## Supplemental Data 1 for "Development of a high-density 665 K SNP array for rainbow trout genome-wide genotyping": INRAE_USDA_MAF1.vcf (part 643 of 1714)

```
NC_035077.1	23570735	.	C	A	.	.	MAF_USDA=7.377
NC_035077.1	23570783	.	T	C	.	.	MAF_INRAE=16.456;MAF_USDA=44.118
NC_035077.1	23570870	.	G	A	.	.	MAF_INRAE=16.456;MAF_USDA=47.059
NC_035077.1	23570898	.	T	G	.	.	MAF_INRAE=14.557;MAF_USDA=8.824
NC_035077.1	23570914	.	C	G	.	.	MAF_USDA=2.941
NC_035077.1	23570997	.	G	A	.	.	MAF_USDA=2.459
NC_035077.1	23571001	.	A	C	.	.	MAF_USDA=8.197
NC_035077.1	23571064	.	A	T	.	.	MAF_INRAE=3.165;MAF_USDA=11.765
NC_035077.1	23571092	.	C	T	.	.	MAF_INRAE=34.177;MAF_USDA=15.882
NC_035077.1	23571093	.	A	T	.	.	MAF_INRAE=23.333;MAF_USDA=15.882
NC_035077.1	23571110	.	A	T	.	.	MAF_USDA=1.667
NC_035077.1	23571178	.	C	T	.	.	MAF_INRAE=2.5;MAF_USDA=16.667
NC_035077.1	23571196	.	G	T	.	.	MAF_USDA=1.639
NC_035077.1	23571267	.	C	T	.	.	MAF_USDA=1.639
NC_035077.1	23571327	.	A	T	.	.	MAF_INRAE=36.076;MAF_USDA=4.098
NC_035077.1	23571335	.	C	T	.	.	MAF_INRAE=36.076;MAF_USDA=4.098
NC_035077.1	23571344	.	T	G	.	.	MAF_USDA=1.639
NC_035077.1	23571347	.	A	T	.	.	MAF_INRAE=36.076;MAF_USDA=9.016
NC_035077.1	23571358	.	C	T	.	.	MAF_INRAE=39.241;MAF_USDA=21.765
NC_035077.1	23571381	.	G	A	.	.	MAF_INRAE=36.076;MAF_USDA=4.098
NC_035077.1	23571408	.	G	A	.	.	MAF_USDA=2.941
NC_035077.1	23571447	.	G	A	.	.	MAF_INRAE=36.076;MAF_USDA=4.098
NC_035077.1	23571448	.	G	C	.	.	MAF_INRAE=42.5;MAF_USDA=4.098
NC_035077.1	23571503	.	G	C	.	.	MAF_USDA=1.639
NC_035077.1	23571531	.	A	C	.	.	MAF_USDA=4.098
NC_035077.1	23571553	.	G	A	.	.	MAF_INRAE=35.443;MAF_USDA=13.934
NC_035077.1	23571564	.	A	G	.	.	MAF_USDA=5.294
NC_035077.1	23571592	.	G	T	.	.	MAF_USDA=4.098
NC_035077.1	23571617	.	A	C	.	.	MAF_USDA=4.098
NC_035077.1	23571681	.	A	G	.	.	MAF_INRAE=42.5;MAF_USDA=20.588
NC_035077.1	23571770	.	T	G	.	.	MAF_USDA=9.016
NC_035077.1	23571786	.	G	T	.	.	MAF_USDA=4.918
NC_035077.1	23571789	.	T	C	.	.	MAF_USDA=4.706
NC_035077.1	23571792	.	G	A	.	.	MAF_USDA=4.098
NC_035077.1	23571879	.	G	T	.	.	MAF_INRAE=14.557;MAF_USDA=8.235
NC_035077.1	23571901	.	C	T	.	.	MAF_USDA=16.471
NC_035077.1	23571909	.	G	T	.	.	MAF_USDA=3.529
NC_035077.1	23571915	.	A	G	.	.	MAF_INRAE=37.975;MAF_USDA=21.765
NC_035077.1	23571917	.	G	T	.	.	MAF_INRAE=20.833;MAF_USDA=4.118
NC_035077.1	23571996	.	C	A	.	.	MAF_USDA=2.941
NC_035077.1	23572004	.	A	T	.	.	MAF_USDA=2.459
NC_035077.1	23572006	.	T	A	.	.	MAF_USDA=2.459
NC_035077.1	23572073	.	C	T	.	.	MAF_INRAE=15.833;MAF_USDA=2.353
NC_035077.1	23572222	.	T	G	.	.	MAF_USDA=2.459
NC_035077.1	23572238	.	G	A	.	.	MAF_USDA=4.098
NC_035077.1	23572254	.	C	A	.	.	MAF_USDA=4.706
NC_035077.1	23572284	.	T	C	.	.	MAF_INRAE=39.241;MAF_USDA=21.765
NC_035077.1	23572292	.	T	C	.	.	MAF_USDA=1.639
NC_035077.1	23572406	.	C	T	.	.	MAF_INRAE=39.241;MAF_USDA=22.941
NC_035077.1	23572644	.	T	G	.	.	MAF_USDA=2.941
NC_035077.1	23572683	.	C	T	.	.	MAF_USDA=4.098
NC_035077.1	23572729	.	G	T	.	.	MAF_INRAE=10.526
NC_035077.1	23572818	.	T	A	.	.	MAF_INRAE=15.823;MAF_USDA=4.118
NC_035077.1	23573101	.	T	C	.	.	MAF_USDA=4.918
NC_035077.1	23573154	.	G	A	.	.	MAF_INRAE=4.43
NC_035077.1	23573239	.	C	T	.	.	MAF_USDA=1.639
NC_035077.1	23573287	.	T	G	.	.	MAF_USDA=4.167
NC_035077.1	23573329	.	A	C	.	.	MAF_USDA=4.098
NC_035077.1	23573338	.	C	T	.	.	MAF_USDA=1.639
NC_035077.1	23573374	.	C	T	.	.	MAF_USDA=2.459
NC_035077.1	23573606	.	G	C	.	.	MAF_USDA=5.294
NC_035077.1	23573624	.	T	G	.	.	MAF_INRAE=45.57;MAF_USDA=46.471
NC_035077.1	23573629	.	G	A	.	.	MAF_USDA=3.279
NC_035077.1	23573633	.	A	C	.	.	MAF_USDA=3.279
NC_035077.1	23573665	.	C	G	.	.	MAF_USDA=7.647
NC_035077.1	23573670	.	C	A	.	.	MAF_USDA=9.836
NC_035077.1	23573692	.	A	G	.	.	MAF_USDA=1.765
NC_035077.1	23573704	.	T	C	.	.	MAF_USDA=1.639
NC_035077.1	23573714	.	A	C	.	.	MAF_USDA=1.639
NC_035077.1	23573765	.	T	C	.	.	MAF_USDA=2.459
NC_035077.1	23573906	.	T	C	.	.	MAF_INRAE=24.051
NC_035077.1	23574019	.	A	C	.	.	MAF_USDA=3.279
NC_035077.1	23574097	.	G	A	.	.	MAF_USDA=16.393
NC_035077.1	23574129	.	G	A	.	.	MAF_INRAE=37.975;MAF_USDA=7.059
NC_035077.1	23574151	.	A	C	.	.	MAF_INRAE=14.557
NC_035077.1	23574186	.	A	G	.	.	MAF_INRAE=37.975;MAF_USDA=21.311
NC_035077.1	23574240	.	A	C	.	.	MAF_USDA=1.639
NC_035077.1	23574244	.	T	G	.	.	MAF_INRAE=36.076;MAF_USDA=5.738
NC_035077.1	23574249	.	A	T	.	.	MAF_USDA=2.353
NC_035077.1	23574287	.	A	C	.	.	MAF_USDA=2.353
NC_035077.1	23574407	.	T	C	.	.	MAF_INRAE=4.43
NC_035077.1	23574503	.	T	C	.	.	MAF_INRAE=37.975;MAF_USDA=19.672
NC_035077.1	23574525	.	G	A	.	.	MAF_USDA=3.279
NC_035077.1	23574532	.	A	C	.	.	MAF_INRAE=37.975;MAF_USDA=9.016
NC_035077.1	23574670	.	A	T	.	.	MAF_INRAE=36.076;MAF_USDA=4.098
NC_035077.1	23574821	.	T	A	.	.	MAF_INRAE=15.823;MAF_USDA=6.557
NC_035077.1	23574825	.	C	T	.	.	MAF_INRAE=6.962;MAF_USDA=1.639
NC_035077.1	23574903	.	G	T	.	.	MAF_INRAE=7.595;MAF_USDA=4.706
NC_035077.1	23574941	.	T	G	.	.	MAF_USDA=8.824
NC_035077.1	23574954	.	G	A	.	.	MAF_USDA=3.279
NC_035077.1	23575066	.	G	T	.	.	MAF_USDA=2.459
NC_035077.1	23575085	.	T	A	.	.	MAF_USDA=1.667
NC_035077.1	23575086	.	T	A	.	.	MAF_INRAE=15.823;MAF_USDA=13.69
NC_035077.1	23575122	.	A	T	.	.	MAF_INRAE=10.526;MAF_USDA=8.333
NC_035077.1	23575205	.	A	C	.	.	MAF_INRAE=13.924;MAF_USDA=22.619
NC_035077.1	23575337	.	C	T	.	.	MAF_USDA=2.459
NC_035077.1	23575361	.	C	T	.	.	MAF_USDA=5.738
NC_035077.1	23575464	.	A	T	.	.	MAF_INRAE=2.5;MAF_USDA=2.459
NC_035077.1	23575509	.	T	A	.	.	MAF_USDA=4.098
NC_035077.1	23575560	.	C	G	.	.	MAF_USDA=7.377
NC_035077.1	23575591	.	C	A	.	.	MAF_INRAE=5.263
NC_035077.1	23575599	.	T	A	.	.	MAF_USDA=2.459
NC_035077.1	23575719	.	G	A	.	.	MAF_INRAE=37.975;MAF_USDA=9.016
NC_035077.1	23575783	.	C	A	.	.	MAF_USDA=1.639
NC_035077.1	23575810	.	C	T	.	.	MAF_USDA=3.333
NC_035077.1	23575823	.	G	C	.	.	MAF_INRAE=15.823;MAF_USDA=5.952
NC_035077.1	23575830	.	G	A	.	.	MAF_USDA=8.197
NC_035077.1	23575899	.	G	T	.	.	MAF_INRAE=15.833;MAF_USDA=4.706
NC_035077.1	23575903	.	T	G	.	.	MAF_USDA=7.377
NC_035077.1	23575904	.	A	C	.	.	MAF_INRAE=7.595;MAF_USDA=9.412
NC_035077.1	23575943	.	T	A	.	.	MAF_INRAE=18.987;MAF_USDA=28.235
NC_035077.1	23575965	.	T	C	.	.	MAF_INRAE=36.076
NC_035077.1	23575977	.	A	G	.	.	MAF_USDA=3.279
NC_035077.1	23576007	.	T	A	.	.	MAF_USDA=2.459
NC_035077.1	23576136	.	A	C	.	.	MAF_USDA=4.918
NC_035077.1	23576202	.	C	T	.	.	MAF_USDA=2.459
NC_035077.1	23576221	.	A	G	.	.	MAF_INRAE=13.924;MAF_USDA=23.529
NC_035077.1	23576251	.	G	A	.	.	MAF_INRAE=4.43
NC_035077.1	23576272	.	C	A	.	.	MAF_INRAE=10.526;MAF_USDA=8.235
NC_035077.1	23576291	.	C	T	.	.	MAF_INRAE=37.975;MAF_USDA=9.016
NC_035077.1	23576336	.	A	G	.	.	MAF_INRAE=13.924;MAF_USDA=23.529
NC_035077.1	23576347	.	C	T	.	.	MAF_USDA=1.639
NC_035077.1	23576352	.	C	A	.	.	MAF_USDA=4.098
NC_035077.1	23576353	.	C	G	.	.	MAF_USDA=4.098
NC_035077.1	23576360	.	G	C	.	.	MAF_INRAE=5.263
NC_035077.1	23576362	.	G	A	.	.	MAF_USDA=4.098
NC_035077.1	23576370	.	G	A	.	.	MAF_INRAE=15.823;MAF_USDA=6.471
NC_035077.1	23576372	.	A	T	.	.	MAF_INRAE=10.526;MAF_USDA=8.197
NC_035077.1	23576463	.	T	A	.	.	MAF_USDA=2.459
NC_035077.1	23576472	.	C	T	.	.	MAF_INRAE=7.595;MAF_USDA=4.706
NC_035077.1	23576568	.	A	G	.	.	MAF_INRAE=2.5
NC_035077.1	23576573	.	T	C	.	.	MAF_INRAE=10.526
NC_035077.1	23576669	.	C	T	.	.	MAF_INRAE=4.43;MAF_USDA=4.167
NC_035077.1	23576696	.	G	A	.	.	MAF_USDA=5.833
NC_035077.1	23576747	.	C	T	.	.	MAF_USDA=2.459
NC_035077.1	23576762	.	C	A	.	.	MAF_USDA=2.459
NC_035077.1	23576807	.	C	A	.	.	MAF_USDA=2.459
NC_035077.1	23576836	.	A	G	.	.	MAF_INRAE=5.263
NC_035077.1	23576845	.	A	T	.	.	MAF_USDA=4.167
NC_035077.1	23576857	.	C	A	.	.	MAF_USDA=2.5
NC_035077.1	23576864	.	A	G	.	.	MAF_USDA=1.667
NC_035077.1	23576999	.	C	A	.	.	MAF_INRAE=18.333;MAF_USDA=6.25
NC_035077.1	23577040	.	A	C	.	.	MAF_INRAE=5.263
NC_035077.1	23577041	.	C	T	.	.	MAF_USDA=2.459
NC_035077.1	23577109	.	A	C	.	.	MAF_USDA=3.279
NC_035077.1	23577162	.	C	T	.	.	MAF_INRAE=10.526;MAF_USDA=7.059
NC_035077.1	23577178	.	G	A	.	.	MAF_USDA=6.557
NC_035077.1	23577179	.	G	A	.	.	MAF_USDA=3.279
NC_035077.1	23577227	.	C	T	.	.	MAF_USDA=4.918
NC_035077.1	23577289	.	G	A	.	.	MAF_USDA=6.25
NC_035077.1	23577321	.	A	G	.	.	MAF_USDA=1.667
NC_035077.1	23577462	.	A	C	.	.	MAF_USDA=10.119
NC_035077.1	23577513	.	G	A	.	.	MAF_INRAE=5.263;MAF_USDA=12.5
NC_035077.1	23577545	.	C	T	.	.	MAF_USDA=6.78
NC_035077.1	23577676	.	A	C	.	.	MAF_USDA=8.333
NC_035077.1	23578002	.	C	T	.	.	MAF_USDA=2.083
NC_035077.1	23578168	.	A	T	.	.	MAF_USDA=2.459
NC_035077.1	23578182	.	A	C	.	.	MAF_USDA=3.279
NC_035077.1	23578186	.	T	A	.	.	MAF_USDA=4.167
NC_035077.1	23578190	.	T	C	.	.	MAF_USDA=3.279
NC_035077.1	23578200	.	G	T	.	.	MAF_INRAE=2.632;MAF_USDA=12.5
NC_035077.1	23578206	.	G	T	.	.	MAF_USDA=12.5
NC_035077.1	23578213	.	G	T	.	.	MAF_USDA=7.647
NC_035077.1	23578544	.	T	G	.	.	MAF_USDA=43.75
NC_035077.1	23578737	.	C	T	.	.	MAF_USDA=1.667
NC_035077.1	23578741	.	G	A	.	.	MAF_USDA=7.831
NC_035077.1	23578747	.	G	T	.	.	MAF_INRAE=5.263
NC_035077.1	23578761	.	T	G	.	.	MAF_INRAE=5.263;MAF_USDA=1.667
NC_035077.1	23578765	.	G	T	.	.	MAF_USDA=1.639
NC_035077.1	23578788	.	A	G	.	.	MAF_USDA=12.5
NC_035077.1	23578792	.	C	A	.	.	MAF_USDA=3.279
NC_035077.1	23578897	.	G	A	.	.	MAF_USDA=1.667
NC_035077.1	23579011	.	C	A	.	.	MAF_INRAE=13.924;MAF_USDA=22.917
NC_035077.1	23579047	.	C	T	.	.	MAF_USDA=7.738
NC_035077.1	23579407	.	G	A	.	.	MAF_INRAE=5.263
NC_035077.1	23579419	.	A	C	.	.	MAF_INRAE=35.443;MAF_USDA=3.279
NC_035077.1	23579486	.	G	A	.	.	MAF_USDA=3.279
NC_035077.1	23579504	.	G	A	.	.	MAF_USDA=2.459
NC_035077.1	23579520	.	G	A	.	.	MAF_USDA=1.639
NC_035077.1	23579556	.	T	C	.	.	MAF_USDA=15.0
NC_035077.1	23579575	.	G	A	.	.	MAF_USDA=1.639
NC_035077.1	23579706	.	T	A	.	.	MAF_USDA=6.557
NC_035077.1	23579910	.	C	A	.	.	MAF_USDA=3.279
NC_035077.1	23579977	.	G	A	.	.	MAF_USDA=2.459
NC_035077.1	23579991	.	T	G	.	.	MAF_USDA=4.918
NC_035077.1	23580024	.	G	A	.	.	MAF_INRAE=18.333;MAF_USDA=14.583
NC_035077.1	23580025	.	T	G	.	.	MAF_USDA=2.459
NC_035077.1	23580123	.	G	A	.	.	MAF_USDA=41.667
NC_035077.1	23580845	.	A	T	.	.	MAF_USDA=3.279
NC_035077.1	23580862	.	G	A	.	.	MAF_INRAE=6.667;MAF_USDA=12.941
NC_035077.1	23580883	.	A	T	.	.	MAF_INRAE=3.333;MAF_USDA=2.083
NC_035077.1	23580903	.	T	G	.	.	MAF_USDA=2.083
NC_035077.1	23580921	.	G	A	.	.	MAF_INRAE=2.5
NC_035077.1	23581253	.	G	A	.	.	MAF_INRAE=37.342
NC_035077.1	23581286	.	G	A	.	.	MAF_USDA=5.0
NC_035077.1	23581305	.	A	G	.	.	MAF_USDA=1.667
NC_035077.1	23581334	.	T	A	.	.	MAF_INRAE=10.526;MAF_USDA=7.647
NC_035077.1	23581341	.	G	A	.	.	MAF_INRAE=10.526;MAF_USDA=6.557
NC_035077.1	23581359	.	G	T	.	.	MAF_INRAE=5.263
NC_035077.1	23581415	.	G	A	.	.	MAF_INRAE=15.789;MAF_USDA=4.918
NC_035077.1	23581433	.	G	A	.	.	MAF_USDA=4.918
NC_035077.1	23581456	.	A	C	.	.	MAF_USDA=3.279
NC_035077.1	23581531	.	G	A	.	.	MAF_USDA=1.639
NC_035077.1	23581576	.	C	T	.	.	MAF_USDA=4.918
NC_035077.1	23581603	.	T	C	.	.	MAF_INRAE=7.595;MAF_USDA=12.5
NC_035077.1	23581645	.	T	C	.	.	MAF_INRAE=36.842;MAF_USDA=41.667
NC_035077.1	23581651	.	C	T	.	.	MAF_INRAE=10.526
NC_035077.1	23581685	.	T	C	.	.	MAF_USDA=2.459
NC_035077.1	23581720	.	G	T	.	.	MAF_USDA=3.279
NC_035077.1	23581730	.	T	C	.	.	MAF_INRAE=5.263
NC_035077.1	23581758	.	A	G	.	.	MAF_USDA=6.557
NC_035077.1	23581791	.	A	G	.	.	MAF_USDA=4.098
NC_035077.1	23581859	.	C	T	.	.	MAF_USDA=3.279
NC_035077.1	23581925	.	C	T	.	.	MAF_USDA=1.639
NC_035077.1	23581996	.	T	C	.	.	MAF_INRAE=18.333;MAF_USDA=6.471
NC_035077.1	23582011	.	C	T	.	.	MAF_INRAE=7.595;MAF_USDA=12.5
NC_035077.1	23582063	.	T	G	.	.	MAF_INRAE=7.595;MAF_USDA=11.765
NC_035077.1	23582135	.	G	T	.	.	MAF_INRAE=7.595;MAF_USDA=4.706
NC_035077.1	23582213	.	C	A	.	.	MAF_USDA=3.279
NC_035077.1	23582262	.	C	T	.	.	MAF_USDA=4.918
NC_035077.1	23582304	.	G	T	.	.	MAF_INRAE=1.667;MAF_USDA=2.459
NC_035077.1	23582438	.	C	T	.	.	MAF_USDA=5.0
NC_035077.1	23582683	.	C	T	.	.	MAF_USDA=1.639
NC_035077.1	23582709	.	T	A	.	.	MAF_USDA=4.098
NC_035077.1	23582912	.	A	C	.	.	MAF_INRAE=7.5;MAF_USDA=4.706
NC_035077.1	23582917	.	G	A	.	.	MAF_USDA=2.941
NC_035077.1	23582945	.	G	A	.	.	MAF_USDA=3.279
NC_035077.1	23584842	.	G	A	.	.	MAF_USDA=1.639
NC_035077.1	23584870	.	G	C	.	.	MAF_USDA=11.176
NC_035077.1	23584902	.	C	G	.	.	MAF_INRAE=42.105;MAF_USDA=44.643
NC_035077.1	23584926	.	C	T	.	.	MAF_USDA=4.918
NC_035077.1	23584927	.	C	A	.	.	MAF_INRAE=10.526;MAF_USDA=4.918
NC_035077.1	23584983	.	G	A	.	.	MAF_INRAE=10.526
NC_035077.1	23585038	.	A	G	.	.	MAF_INRAE=36.842;MAF_USDA=25.294
NC_035077.1	23585089	.	A	C	.	.	MAF_USDA=3.279
NC_035077.1	23585163	.	C	A	.	.	MAF_INRAE=36.842;MAF_USDA=20.0
NC_035077.1	23585319	.	G	C	.	.	MAF_INRAE=36.842;MAF_USDA=42.353
NC_035077.1	23585357	.	G	A	.	.	MAF_USDA=4.918
NC_035077.1	23585378	.	G	C	.	.	MAF_USDA=3.279
NC_035077.1	23585383	.	C	T	.	.	MAF_USDA=7.377
NC_035077.1	23585899	.	A	T	.	.	MAF_USDA=4.167
NC_035077.1	23585900	.	C	T	.	.	MAF_USDA=4.167
NC_035077.1	23585951	.	C	A	.	.	MAF_INRAE=5.263;MAF_USDA=3.529
NC_035077.1	23585957	.	C	A	.	.	MAF_USDA=1.639
NC_035077.1	23585987	.	T	G	.	.	MAF_INRAE=5.263;MAF_USDA=6.471
NC_035077.1	23586043	.	A	G	.	.	MAF_INRAE=42.105;MAF_USDA=50.0
NC_035077.1	23586341	.	G	T	.	.	MAF_INRAE=10.526;MAF_USDA=8.824
NC_035077.1	23586449	.	C	T	.	.	MAF_USDA=3.279
NC_035077.1	23586468	.	G	T	.	.	MAF_INRAE=2.5;MAF_USDA=2.459
NC_035077.1	23586548	.	A	G	.	.	MAF_INRAE=10.526;MAF_USDA=10.656
NC_035077.1	23586585	.	C	A	.	.	MAF_INRAE=10.526
NC_035077.1	23586586	.	G	T	.	.	MAF_USDA=3.279
NC_035077.1	23586660	.	G	A	.	.	MAF_INRAE=8.228;MAF_USDA=22.941
NC_035077.1	23586797	.	G	T	.	.	MAF_INRAE=9.494;MAF_USDA=24.706
NC_035077.1	23586817	.	A	C	.	.	MAF_INRAE=8.333;MAF_USDA=12.5
NC_035077.1	23586819	.	T	G	.	.	MAF_USDA=16.393
NC_035077.1	23586927	.	C	T	.	.	MAF_INRAE=36.076;MAF_USDA=48.824
NC_035077.1	23586944	.	T	C	.	.	MAF_USDA=12.295
NC_035077.1	23587040	.	C	A	.	.	MAF_USDA=3.39
NC_035077.1	23587095	.	G	A	.	.	MAF_USDA=4.918
NC_035077.1	23587175	.	G	A	.	.	MAF_USDA=16.667
NC_035077.1	23587373	.	T	C	.	.	MAF_USDA=2.083
NC_035077.1	23587394	.	A	G	.	.	MAF_INRAE=4.43;MAF_USDA=16.667
NC_035077.1	23587586	.	A	T	.	.	MAF_INRAE=2.5;MAF_USDA=10.588
NC_035077.1	23587587	.	A	T	.	.	MAF_INRAE=2.5;MAF_USDA=10.588
NC_035077.1	23587588	.	A	T	.	.	MAF_INRAE=2.5;MAF_USDA=10.588
NC_035077.1	23587791	.	T	C	.	.	MAF_INRAE=13.924;MAF_USDA=21.765
NC_035077.1	23587796	.	G	A	.	.	MAF_USDA=2.459
NC_035077.1	23587905	.	A	C	.	.	MAF_INRAE=5.263
NC_035077.1	23587952	.	A	G	.	.	MAF_INRAE=13.924;MAF_USDA=14.118
NC_035077.1	23588017	.	C	T	.	.	MAF_USDA=2.459
NC_035077.1	23588076	.	C	T	.	.	MAF_USDA=7.059
NC_035077.1	23588112	.	C	G	.	.	MAF_USDA=3.279
NC_035077.1	23588125	.	C	A	.	.	MAF_USDA=11.765
NC_035077.1	23588173	.	C	A	.	.	MAF_USDA=8.333
NC_035077.1	23588249	.	T	C	.	.	MAF_INRAE=10.127;MAF_USDA=20.588
NC_035077.1	23588268	.	T	G	.	.	MAF_USDA=12.353
NC_035077.1	23588282	.	C	T	.	.	MAF_USDA=1.639
NC_035077.1	23588363	.	T	A	.	.	MAF_USDA=8.333
NC_035077.1	23588423	.	T	C	.	.	MAF_USDA=3.279
NC_035077.1	23588490	.	T	C	.	.	MAF_USDA=13.529
NC_035077.1	23588500	.	A	G	.	.	MAF_USDA=4.918
NC_035077.1	23588507	.	T	A	.	.	MAF_USDA=14.706
NC_035077.1	23588519	.	C	A	.	.	MAF_USDA=35.417
NC_035077.1	23588528	.	T	A	.	.	MAF_USDA=31.25
NC_035077.1	23588530	.	C	T	.	.	MAF_USDA=6.557
NC_035077.1	23588532	.	G	A	.	.	MAF_USDA=33.333
NC_035077.1	23588536	.	C	G	.	.	MAF_USDA=33.333
NC_035077.1	23588543	.	G	T	.	.	MAF_INRAE=10.833
NC_035077.1	23588545	.	A	C	.	.	MAF_USDA=37.5
NC_035077.1	23588546	.	G	T	.	.	MAF_USDA=35.417
NC_035077.1	23588599	.	T	G	.	.	MAF_USDA=1.639
NC_035077.1	23588634	.	T	C	.	.	MAF_INRAE=9.494;MAF_USDA=27.059
NC_035077.1	23588671	.	G	A	.	.	MAF_USDA=3.279
NC_035077.1	23588821	.	A	C	.	.	MAF_USDA=20.833
NC_035077.1	23588848	.	G	A	.	.	MAF_INRAE=5.0
NC_035077.1	23588857	.	C	T	.	.	MAF_INRAE=5.0
NC_035077.1	23588858	.	A	C	.	.	MAF_INRAE=5.0
NC_035077.1	23588864	.	C	T	.	.	MAF_INRAE=5.0
NC_035077.1	23588871	.	T	C	.	.	MAF_INRAE=5.0
NC_035077.1	23588872	.	C	T	.	.	MAF_USDA=2.459
NC_035077.1	23588880	.	T	A	.	.	MAF_INRAE=8.333;MAF_USDA=22.353
NC_035077.1	23588887	.	C	G	.	.	MAF_INRAE=3.333
NC_035077.1	23588894	.	A	G	.	.	MAF_INRAE=3.333
NC_035077.1	23588901	.	A	C	.	.	MAF_USDA=2.941
NC_035077.1	23588911	.	T	G	.	.	MAF_INRAE=12.5;MAF_USDA=18.75
NC_035077.1	23588920	.	T	C	.	.	MAF_INRAE=1.667
NC_035077.1	23588925	.	G	A	.	.	MAF_INRAE=10.526;MAF_USDA=7.059
NC_035077.1	23588938	.	T	A	.	.	MAF_INRAE=1.667
NC_035077.1	23588945	.	A	G	.	.	MAF_INRAE=13.291;MAF_USDA=35.294
NC_035077.1	23589012	.	G	C	.	.	MAF_INRAE=38.608;MAF_USDA=9.016
NC_035077.1	23589141	.	T	C	.	.	MAF_USDA=3.279
NC_035077.1	23589153	.	A	T	.	.	MAF_USDA=5.294
NC_035077.1	23589326	.	G	T	.	.	MAF_INRAE=29.747;MAF_USDA=21.765
NC_035077.1	23589329	.	T	C	.	.	MAF_USDA=1.639
NC_035077.1	23589346	.	T	C	.	.	MAF_INRAE=16.456;MAF_USDA=6.471
NC_035077.1	23589348	.	A	G	.	.	MAF_USDA=1.639
NC_035077.1	23589349	.	T	C	.	.	MAF_INRAE=5.263
NC_035077.1	23589398	.	A	G	.	.	MAF_USDA=2.083
NC_035077.1	23589402	.	G	A	.	.	MAF_USDA=3.279
NC_035077.1	23589415	.	G	A	.	.	MAF_USDA=3.279
NC_035077.1	23589419	.	C	T	.	.	MAF_INRAE=26.667;MAF_USDA=44.706
NC_035077.1	23589436	.	T	A	.	.	MAF_USDA=8.333
NC_035077.1	23589439	.	T	G	.	.	MAF_INRAE=30.38;MAF_USDA=45.294
NC_035077.1	23589510	.	G	A	.	.	MAF_USDA=2.941
NC_035077.1	23589513	.	C	T	.	.	MAF_INRAE=31.013;MAF_USDA=38.824
NC_035077.1	23589734	.	C	T	.	.	MAF_INRAE=10.526
NC_035077.1	23589746	.	C	T	.	.	MAF_INRAE=12.025;MAF_USDA=16.471
NC_035077.1	23589765	.	T	C	.	.	MAF_INRAE=30.38;MAF_USDA=22.941
NC_035077.1	23589774	.	A	C	.	.	MAF_USDA=3.529
NC_035077.1	23589785	.	A	C	.	.	MAF_USDA=14.706
NC_035077.1	23589825	.	C	A	.	.	MAF_INRAE=30.38;MAF_USDA=44.706
NC_035077.1	23589826	.	A	G	.	.	MAF_USDA=13.529
NC_035077.1	23589836	.	C	A	.	.	MAF_USDA=5.294
NC_035077.1	23589847	.	A	T	.	.	MAF_INRAE=18.354;MAF_USDA=32.941
NC_035077.1	23589907	.	A	G	.	.	MAF_INRAE=31.013;MAF_USDA=30.0
NC_035077.1	23589960	.	C	T	.	.	MAF_INRAE=30.38;MAF_USDA=44.706
NC_035077.1	23590027	.	T	C	.	.	MAF_USDA=1.639
NC_035077.1	23590188	.	A	T	.	.	MAF_USDA=8.333
NC_035077.1	23590196	.	T	C	.	.	MAF_USDA=15.294
NC_035077.1	23590304	.	A	G	.	.	MAF_INRAE=30.38;MAF_USDA=28.824
NC_035077.1	23590327	.	T	C	.	.	MAF_USDA=14.118
NC_035077.1	23590333	.	G	A	.	.	MAF_USDA=4.167
NC_035077.1	23590364	.	C	A	.	.	MAF_USDA=16.667
NC_035077.1	23590412	.	A	T	.	.	MAF_INRAE=30.38;MAF_USDA=43.529
NC_035077.1	23590442	.	G	C	.	.	MAF_INRAE=30.38;MAF_USDA=44.643
NC_035077.1	23590462	.	T	G	.	.	MAF_USDA=7.059
NC_035077.1	23590516	.	A	T	.	.	MAF_USDA=6.471
NC_035077.1	23590531	.	C	T	.	.	MAF_USDA=7.647
NC_035077.1	23590639	.	T	G	.	.	MAF_INRAE=32.278;MAF_USDA=28.824
NC_035077.1	23590862	.	C	T	.	.	MAF_USDA=5.294
NC_035077.1	23590908	.	T	C	.	.	MAF_INRAE=28.481;MAF_USDA=21.176
NC_035077.1	23590967	.	T	G	.	.	MAF_INRAE=30.38;MAF_USDA=21.765
NC_035077.1	23590983	.	A	C	.	.	MAF_INRAE=16.456;MAF_USDA=5.294
NC_035077.1	23591047	.	A	T	.	.	MAF_INRAE=16.456;MAF_USDA=5.738
NC_035077.1	23591058	.	T	C	.	.	MAF_USDA=4.098
NC_035077.1	23591068	.	A	G	.	.	MAF_USDA=8.333
NC_035077.1	23591079	.	G	C	.	.	MAF_USDA=4.098
NC_035077.1	23591102	.	G	A	.	.	MAF_USDA=8.333
NC_035077.1	23591191	.	G	C	.	.	MAF_USDA=6.557
NC_035077.1	23591226	.	T	C	.	.	MAF_INRAE=10.526;MAF_USDA=17.647
NC_035077.1	23591235	.	G	A	.	.	MAF_INRAE=43.671;MAF_USDA=37.059
NC_035077.1	23591409	.	A	G	.	.	MAF_USDA=4.706
NC_035077.1	23591414	.	C	G	.	.	MAF_INRAE=27.215;MAF_USDA=32.353
NC_035077.1	23591458	.	C	T	.	.	MAF_INRAE=1.667;MAF_USDA=4.118
NC_035077.1	23591500	.	G	T	.	.	MAF_INRAE=29.747;MAF_USDA=22.941
NC_035077.1	23591531	.	G	A	.	.	MAF_USDA=1.639
NC_035077.1	23591553	.	C	T	.	.	MAF_INRAE=1.667;MAF_USDA=4.118
NC_035077.1	23591566	.	G	T	.	.	MAF_INRAE=5.063;MAF_USDA=10.656
NC_035077.1	23591589	.	G	C	.	.	MAF_USDA=4.706
NC_035077.1	23591633	.	C	T	.	.	MAF_INRAE=5.063;MAF_USDA=9.836
NC_035077.1	23591634	.	T	A	.	.	MAF_INRAE=1.667;MAF_USDA=4.118
NC_035077.1	23591725	.	A	G	.	.	MAF_USDA=3.279
NC_035077.1	23591764	.	G	A	.	.	MAF_USDA=4.098
NC_035077.1	23591829	.	C	A	.	.	MAF_INRAE=30.38;MAF_USDA=28.235
NC_035077.1	23591942	.	C	T	.	.	MAF_INRAE=33.544;MAF_USDA=3.529
NC_035077.1	23591962	.	T	A	.	.	MAF_INRAE=16.456;MAF_USDA=5.294
NC_035077.1	23592057	.	C	T	.	.	MAF_USDA=7.059
NC_035077.1	23592103	.	A	G	.	.	MAF_INRAE=10.526;MAF_USDA=20.588
NC_035077.1	23592140	.	C	T	.	.	MAF_USDA=4.167
NC_035077.1	23592198	.	C	A	.	.	MAF_USDA=1.639
NC_035077.1	23592226	.	A	G	.	.	MAF_USDA=4.918
NC_035077.1	23592377	.	C	T	.	.	MAF_INRAE=10.526;MAF_USDA=6.557
NC_035077.1	23592378	.	A	G	.	.	MAF_USDA=19.672
NC_035077.1	23592413	.	T	C	.	.	MAF_INRAE=16.456
NC_035077.1	23592530	.	G	A	.	.	MAF_INRAE=10.526;MAF_USDA=5.882
NC_035077.1	23592534	.	A	C	.	.	MAF_USDA=15.294
NC_035077.1	23592602	.	G	A	.	.	MAF_INRAE=37.5;MAF_USDA=2.083
NC_035077.1	23592617	.	C	T	.	.	MAF_USDA=16.667
NC_035077.1	23592663	.	G	A	.	.	MAF_INRAE=8.861;MAF_USDA=7.377
NC_035077.1	23592670	.	G	A	.	.	MAF_INRAE=36.076;MAF_USDA=43.529
NC_035077.1	23592693	.	G	A	.	.	MAF_USDA=4.918
NC_035077.1	23592718	.	G	A	.	.	MAF_USDA=3.279
NC_035077.1	23592756	.	T	A	.	.	MAF_USDA=1.639
NC_035077.1	23592850	.	T	A	.	.	MAF_INRAE=1.667;MAF_USDA=4.118
NC_035077.1	23592875	.	G	T	.	.	MAF_INRAE=10.526
NC_035077.1	23592903	.	C	T	.	.	MAF_INRAE=33.544;MAF_USDA=3.529
NC_035077.1	23592907	.	G	A	.	.	MAF_INRAE=10.526
NC_035077.1	23592916	.	T	A	.	.	MAF_INRAE=35.443;MAF_USDA=44.706
NC_035077.1	23593071	.	C	T	.	.	MAF_INRAE=42.105
NC_035077.1	23593812	.	G	A	.	.	MAF_USDA=2.459
NC_035077.1	23593825	.	C	T	.	.	MAF_USDA=1.639
NC_035077.1	23593874	.	G	A	.	.	MAF_INRAE=6.667
NC_035077.1	23593950	.	T	C	.	.	MAF_INRAE=2.632
NC_035077.1	23594132	.	A	G	.	.	MAF_USDA=46.471
NC_035077.1	23594139	.	C	T	.	.	MAF_USDA=46.471
NC_035077.1	23594162	.	T	C	.	.	MAF_INRAE=16.456;MAF_USDA=8.824
NC_035077.1	23594166	.	G	A	.	.	MAF_INRAE=5.263
NC_035077.1	23594172	.	C	T	.	.	MAF_USDA=18.75
NC_035077.1	23594176	.	A	G	.	.	MAF_USDA=18.824
NC_035077.1	23594223	.	C	T	.	.	MAF_USDA=2.459
NC_035077.1	23594324	.	G	C	.	.	MAF_INRAE=5.263
NC_035077.1	23594327	.	A	G	.	.	MAF_INRAE=1.667;MAF_USDA=3.529
NC_035077.1	23594370	.	C	T	.	.	MAF_INRAE=14.557;MAF_USDA=38.235
NC_035077.1	23596010	.	T	G	.	.	MAF_USDA=26.087
NC_035077.1	23596179	.	G	C	.	.	MAF_INRAE=47.368;MAF_USDA=38.824
NC_035077.1	23596214	.	C	A	.	.	MAF_USDA=16.667
NC_035077.1	23596216	.	G	A	.	.	MAF_INRAE=14.557;MAF_USDA=45.902
NC_035077.1	23596316	.	G	A	.	.	MAF_USDA=2.941
NC_035077.1	23596399	.	G	A	.	.	MAF_USDA=4.706
NC_035077.1	23596503	.	G	T	.	.	MAF_INRAE=10.526;MAF_USDA=16.667
NC_035077.1	23596539	.	A	G	.	.	MAF_USDA=1.639
NC_035077.1	23596563	.	C	T	.	.	MAF_INRAE=40.506;MAF_USDA=38.235
NC_035077.1	23596603	.	C	T	.	.	MAF_INRAE=45.57;MAF_USDA=44.706
NC_035077.1	23596657	.	G	A	.	.	MAF_INRAE=40.506;MAF_USDA=38.824
NC_035077.1	23596721	.	C	T	.	.	MAF_INRAE=5.263
NC_035077.1	23596725	.	A	C	.	.	MAF_INRAE=6.667;MAF_USDA=39.412
NC_035077.1	23596786	.	G	A	.	.	MAF_INRAE=35.443;MAF_USDA=46.471
NC_035077.1	23596794	.	G	T	.	.	MAF_INRAE=44.304;MAF_USDA=30.0
NC_035077.1	23596862	.	T	G	.	.	MAF_USDA=3.529
NC_035077.1	23596894	.	T	C	.	.	MAF_INRAE=5.063;MAF_USDA=10.656
NC_035077.1	23596907	.	C	T	.	.	MAF_INRAE=16.456
NC_035077.1	23596978	.	T	G	.	.	MAF_INRAE=1.667;MAF_USDA=4.118
NC_035077.1	23596994	.	A	G	.	.	MAF_INRAE=30.38;MAF_USDA=22.941
NC_035077.1	23597026	.	T	C	.	.	MAF_USDA=3.279
NC_035077.1	23597056	.	G	A	.	.	MAF_INRAE=28.333;MAF_USDA=25.41
NC_035077.1	23597092	.	G	A	.	.	MAF_USDA=1.639
NC_035077.1	23597178	.	G	A	.	.	MAF_INRAE=10.526
NC_035077.1	23597211	.	C	T	.	.	MAF_USDA=1.639
NC_035077.1	23597291	.	T	G	.	.	MAF_INRAE=2.532;MAF_USDA=24.706
NC_035077.1	23597425	.	G	A	.	.	MAF_USDA=1.639
NC_035077.1	23597443	.	T	C	.	.	MAF_INRAE=9.494;MAF_USDA=12.295
NC_035077.1	23597534	.	A	G	.	.	MAF_INRAE=5.0
NC_035077.1	23597544	.	G	A	.	.	MAF_INRAE=33.544;MAF_USDA=41.176
NC_035077.1	23597545	.	C	T	.	.	MAF_INRAE=18.333;MAF_USDA=5.882
NC_035077.1	23597549	.	C	T	.	.	MAF_USDA=2.459
NC_035077.1	23597618	.	A	G	.	.	MAF_INRAE=5.063;MAF_USDA=25.294
NC_035077.1	23597642	.	A	G	.	.	MAF_INRAE=5.063;MAF_USDA=25.294
NC_035077.1	23597724	.	A	C	.	.	MAF_INRAE=19.62;MAF_USDA=28.824
NC_035077.1	23597725	.	T	A	.	.	MAF_USDA=4.098
NC_035077.1	23597752	.	A	G	.	.	MAF_INRAE=1.667;MAF_USDA=2.941
NC_035077.1	23597829	.	A	T	.	.	MAF_INRAE=13.924;MAF_USDA=14.706
NC_035077.1	23597947	.	C	T	.	.	MAF_USDA=3.279
NC_035077.1	23597955	.	C	T	.	.	MAF_INRAE=20.886;MAF_USDA=28.824
NC_035077.1	23598046	.	A	G	.	.	MAF_INRAE=20.253;MAF_USDA=25.882
NC_035077.1	23598077	.	G	T	.	.	MAF_INRAE=10.526;MAF_USDA=16.667
NC_035077.1	23598118	.	G	T	.	.	MAF_USDA=5.882
NC_035077.1	23598132	.	A	T	.	.	MAF_INRAE=42.105;MAF_USDA=18.033
NC_035077.1	23598139	.	A	T	.	.	MAF_USDA=4.167
NC_035077.1	23598192	.	T	A	.	.	MAF_USDA=8.824
NC_035077.1	23598200	.	G	A	.	.	MAF_USDA=2.083
NC_035077.1	23598280	.	C	T	.	.	MAF_USDA=1.639
NC_035077.1	23598312	.	T	G	.	.	MAF_INRAE=5.263
NC_035077.1	23598327	.	T	A	.	.	MAF_INRAE=37.975;MAF_USDA=31.765
NC_035077.1	23598355	.	A	T	.	.	MAF_USDA=3.279
NC_035077.1	23598361	.	C	T	.	.	MAF_USDA=1.639
NC_035077.1	23598363	.	C	T	.	.	MAF_INRAE=21.519;MAF_USDA=27.647
NC_035077.1	23598393	.	T	C	.	.	MAF_INRAE=18.354;MAF_USDA=14.118
NC_035077.1	23598413	.	T	C	.	.	MAF_USDA=1.639
NC_035077.1	23598489	.	G	T	.	.	MAF_USDA=1.639
NC_035077.1	23598547	.	G	A	.	.	MAF_USDA=1.639
NC_035077.1	23598619	.	C	A	.	.	MAF_USDA=4.918
NC_035077.1	23598665	.	T	A	.	.	MAF_USDA=2.353
NC_035077.1	23598705	.	G	T	.	.	MAF_INRAE=13.924;MAF_USDA=14.118
NC_035077.1	23598715	.	A	G	.	.	MAF_INRAE=21.519;MAF_USDA=27.647
NC_035077.1	23598723	.	C	T	.	.	MAF_USDA=1.639
NC_035077.1	23598734	.	C	A	.	.	MAF_INRAE=10.526
NC_035077.1	23598846	.	A	T	.	.	MAF_USDA=1.639
NC_035077.1	23598914	.	A	G	.	.	MAF_INRAE=9.494;MAF_USDA=28.824
NC_035077.1	23599063	.	G	A	.	.	MAF_USDA=2.083
NC_035077.1	23599071	.	C	A	.	.	MAF_INRAE=4.43;MAF_USDA=1.639
NC_035077.1	23599085	.	G	T	.	.	MAF_INRAE=18.987;MAF_USDA=14.706
NC_035077.1	23599127	.	G	T	.	.	MAF_USDA=1.639
NC_035077.1	23599134	.	G	A	.	.	MAF_INRAE=18.354;MAF_USDA=44.706
NC_035077.1	23599136	.	C	T	.	.	MAF_INRAE=1.667;MAF_USDA=4.118
NC_035077.1	23599187	.	T	C	.	.	MAF_INRAE=39.873;MAF_USDA=44.118
NC_035077.1	23599241	.	A	G	.	.	MAF_INRAE=21.519;MAF_USDA=27.059
NC_035077.1	23599264	.	C	T	.	.	MAF_INRAE=21.519;MAF_USDA=28.235
NC_035077.1	23599270	.	T	G	.	.	MAF_USDA=23.529
NC_035077.1	23599291	.	G	T	.	.	MAF_USDA=1.639
NC_035077.1	23599292	.	C	A	.	.	MAF_INRAE=40.506;MAF_USDA=34.118
NC_035077.1	23599323	.	G	C	.	.	MAF_INRAE=15.833;MAF_USDA=4.706
NC_035077.1	23599375	.	G	A	.	.	MAF_INRAE=16.456;MAF_USDA=5.294
NC_035077.1	23599426	.	G	C	.	.	MAF_INRAE=47.368;MAF_USDA=26.471
NC_035077.1	23599434	.	G	T	.	.	MAF_USDA=25.0
NC_035077.1	23599437	.	A	T	.	.	MAF_USDA=50.0
NC_035077.1	23599438	.	A	T	.	.	MAF_USDA=33.333
NC_035077.1	23599444	.	A	T	.	.	MAF_INRAE=42.105;MAF_USDA=50.0
NC_035077.1	23599470	.	A	G	.	.	MAF_USDA=8.333
NC_035077.1	23599504	.	G	A	.	.	MAF_INRAE=21.519;MAF_USDA=50.0
NC_035077.1	23599518	.	A	T	.	.	MAF_USDA=22.941
NC_035077.1	23599555	.	A	C	.	.	MAF_USDA=1.639
NC_035077.1	23599616	.	C	G	.	.	MAF_INRAE=16.456;MAF_USDA=2.459
NC_035077.1	23599660	.	A	G	.	.	MAF_INRAE=18.354;MAF_USDA=14.118
NC_035077.1	23599689	.	G	C	.	.	MAF_USDA=7.647
NC_035077.1	23599754	.	C	T	.	.	MAF_INRAE=18.987;MAF_USDA=15.294
NC_035077.1	23599847	.	C	A	.	.	MAF_INRAE=13.924;MAF_USDA=14.118
NC_035077.1	23599916	.	A	C	.	.	MAF_USDA=3.279
NC_035077.1	23599945	.	G	A	.	.	MAF_INRAE=20.886;MAF_USDA=27.059
NC_035077.1	23600000	.	A	C	.	.	MAF_INRAE=18.987;MAF_USDA=14.118
NC_035077.1	23600111	.	T	G	.	.	MAF_USDA=22.941
NC_035077.1	23600247	.	T	C	.	.	MAF_USDA=1.639
NC_035077.1	23600300	.	C	A	.	.	MAF_USDA=1.639
NC_035077.1	23600321	.	C	T	.	.	MAF_INRAE=47.468;MAF_USDA=10.0
NC_035077.1	23600329	.	C	T	.	.	MAF_USDA=8.235
NC_035077.1	23600332	.	G	A	.	.	MAF_INRAE=2.632
NC_035077.1	23600352	.	T	C	.	.	MAF_INRAE=31.646;MAF_USDA=2.941
NC_035077.1	23600355	.	C	T	.	.	MAF_INRAE=5.263
NC_035077.1	23600371	.	T	G	.	.	MAF_INRAE=16.456;MAF_USDA=4.118
NC_035077.1	23600381	.	T	C	.	.	MAF_INRAE=5.263
NC_035077.1	23600411	.	T	G	.	.	MAF_USDA=5.738
NC_035077.1	23600427	.	C	T	.	.	MAF_USDA=4.118
NC_035077.1	23600430	.	T	C	.	.	MAF_USDA=1.639
NC_035077.1	23600439	.	C	T	.	.	MAF_USDA=12.5
NC_035077.1	23600442	.	T	G	.	.	MAF_USDA=5.882
NC_035077.1	23600455	.	A	G	.	.	MAF_USDA=6.25
NC_035077.1	23600473	.	T	C	.	.	MAF_USDA=5.882
NC_035077.1	23600483	.	G	A	.	.	MAF_USDA=4.118
NC_035077.1	23600509	.	A	G	.	.	MAF_INRAE=13.924;MAF_USDA=14.118
NC_035077.1	23600653	.	A	G	.	.	MAF_USDA=25.0
NC_035077.1	23600673	.	G	A	.	.	MAF_INRAE=21.667;MAF_USDA=25.0
NC_035077.1	23600684	.	C	A	.	.	MAF_USDA=1.176
NC_035077.1	23600808	.	A	G	.	.	MAF_USDA=4.918
NC_035077.1	23600825	.	T	A	.	.	MAF_INRAE=8.861
NC_035077.1	23600826	.	G	T	.	.	MAF_USDA=4.918
NC_035077.1	23600893	.	G	T	.	.	MAF_USDA=2.083
NC_035077.1	23600942	.	G	T	.	.	MAF_USDA=8.333
NC_035077.1	23600966	.	C	G	.	.	MAF_INRAE=48.101;MAF_USDA=7.647
NC_035077.1	23600985	.	T	G	.	.	MAF_INRAE=8.861
NC_035077.1	23601070	.	G	A	.	.	MAF_INRAE=15.823;MAF_USDA=4.706
NC_035077.1	23601090	.	C	T	.	.	MAF_USDA=2.353
NC_035077.1	23601129	.	A	G	.	.	MAF_INRAE=16.456;MAF_USDA=16.667
NC_035077.1	23601142	.	C	T	.	.	MAF_USDA=25.882
NC_035077.1	23601144	.	T	C	.	.	MAF_USDA=12.941
NC_035077.1	23601228	.	G	T	.	.	MAF_INRAE=20.0;MAF_USDA=4.167
NC_035077.1	23601239	.	G	A	.	.	MAF_INRAE=15.823;MAF_USDA=4.706
NC_035077.1	23601291	.	C	A	.	.	MAF_INRAE=1.667
NC_035077.1	23601292	.	A	T	.	.	MAF_INRAE=1.667
NC_035077.1	23601293	.	G	T	.	.	MAF_USDA=3.279
NC_035077.1	23601298	.	C	T	.	.	MAF_INRAE=17.089;MAF_USDA=4.706
NC_035077.1	23601305	.	G	A	.	.	MAF_INRAE=43.333;MAF_USDA=8.235
NC_035077.1	23601352	.	T	C	.	.	MAF_USDA=4.918
NC_035077.1	23601377	.	T	G	.	.	MAF_USDA=3.279
NC_035077.1	23601472	.	T	A	.	.	MAF_INRAE=31.646
NC_035077.1	23601570	.	G	C	.	.	MAF_USDA=12.5
NC_035077.1	23601649	.	G	A	.	.	MAF_INRAE=13.924;MAF_USDA=14.118
NC_035077.1	23601650	.	G	A	.	.	MAF_INRAE=6.667;MAF_USDA=14.118
NC_035077.1	23601911	.	G	A	.	.	MAF_INRAE=8.228;MAF_USDA=37.647
NC_035077.1	23601921	.	G	T	.	.	MAF_USDA=1.639
NC_035077.1	23601927	.	A	C	.	.	MAF_USDA=3.279
NC_035077.1	23601965	.	T	A	.	.	MAF_INRAE=5.263
NC_035077.1	23601985	.	C	T	.	.	MAF_USDA=12.5
NC_035077.1	23602013	.	G	A	.	.	MAF_INRAE=9.494;MAF_USDA=22.131
NC_035077.1	23602125	.	G	A	.	.	MAF_USDA=4.118
NC_035077.1	23602190	.	T	C	.	.	MAF_USDA=2.353
NC_035077.1	23602193	.	C	T	.	.	MAF_USDA=9.412
NC_035077.1	23602230	.	C	T	.	.	MAF_INRAE=49.367;MAF_USDA=44.118
NC_035077.1	23602245	.	A	T	.	.	MAF_INRAE=9.494;MAF_USDA=21.311
NC_035077.1	23602268	.	C	A	.	.	MAF_USDA=4.706
NC_035077.1	23602294	.	G	A	.	.	MAF_INRAE=15.19;MAF_USDA=4.118
NC_035077.1	23602461	.	A	G	.	.	MAF_INRAE=15.823;MAF_USDA=5.294
NC_035077.1	23602470	.	A	G	.	.	MAF_INRAE=29.747;MAF_USDA=32.353
NC_035077.1	23602490	.	A	G	.	.	MAF_INRAE=5.063;MAF_USDA=4.098
NC_035077.1	23602624	.	C	T	.	.	MAF_INRAE=15.823;MAF_USDA=15.882
NC_035077.1	23602639	.	C	T	.	.	MAF_USDA=1.639
NC_035077.1	23602778	.	C	T	.	.	MAF_USDA=8.235
NC_035077.1	23602900	.	A	T	.	.	MAF_USDA=10.588
NC_035077.1	23602907	.	C	G	.	.	MAF_INRAE=43.038;MAF_USDA=37.647
NC_035077.1	23602908	.	T	A	.	.	MAF_INRAE=46.667;MAF_USDA=38.235
NC_035077.1	23602918	.	A	G	.	.	MAF_INRAE=15.789;MAF_USDA=4.118
NC_035077.1	23602940	.	T	G	.	.	MAF_INRAE=15.823
NC_035077.1	23602981	.	A	T	.	.	MAF_INRAE=16.456;MAF_USDA=6.471
NC_035077.1	23603107	.	G	C	.	.	MAF_USDA=1.639
NC_035077.1	23603111	.	G	A	.	.	MAF_INRAE=20.0
NC_035077.1	23603441	.	C	T	.	.	MAF_INRAE=32.278;MAF_USDA=3.529
NC_035077.1	23603560	.	T	C	.	.	MAF_INRAE=32.278;MAF_USDA=4.118
NC_035077.1	23603578	.	C	T	.	.	MAF_USDA=2.459
NC_035077.1	23603590	.	AGTAGTTGACGAAACTCAGAGGGTG	AGTAGTTGACGAAACTCAGAGGGTA	.	.	MAF_USDA=16.667
NC_035077.1	23603641	.	G	A	.	.	MAF_USDA=2.353
NC_035077.1	23603688	.	C	T	.	.	MAF_USDA=2.941
NC_035077.1	23603693	.	T	G	.	.	MAF_USDA=2.941
NC_035077.1	23603756	.	T	G	.	.	MAF_USDA=3.279
NC_035077.1	23603775	.	C	T	.	.	MAF_INRAE=31.646;MAF_USDA=4.118
NC_035077.1	23603786	.	G	T	.	.	MAF_USDA=1.639
NC_035077.1	23603790	.	C	A	.	.	MAF_INRAE=16.456;MAF_USDA=6.471
NC_035077.1	23603909	.	C	A	.	.	MAF_USDA=24.706
NC_035077.1	23604020	.	T	C	.	.	MAF_INRAE=42.105;MAF_USDA=33.529
NC_035077.1	23604031	.	A	G	.	.	MAF_USDA=21.311
NC_035077.1	23604041	.	G	T	.	.	MAF_USDA=4.918
NC_035077.1	23604043	.	C	A	.	.	MAF_USDA=42.941
NC_035077.1	23604050	.	AAGGGGGG	AAGGGGGA	.	.	MAF_USDA=10.417
NC_035077.1	23604069	.	A	G	.	.	MAF_USDA=10.0
NC_035077.1	23604075	.	G	C	.	.	MAF_USDA=4.118
NC_035077.1	23604081	.	C	T	.	.	MAF_USDA=5.0
NC_035077.1	23604158	.	T	C	.	.	MAF_USDA=18.824
NC_035077.1	23604164	.	C	T	.	.	MAF_USDA=44.118
NC_035077.1	23604202	.	A	T	.	.	MAF_INRAE=5.263
NC_035077.1	23604314	.	C	T	.	.	MAF_INRAE=47.368;MAF_USDA=33.735
NC_035077.1	23604347	.	C	T	.	.	MAF_INRAE=1.667;MAF_USDA=4.762
NC_035077.1	23604386	.	T	C	.	.	MAF_INRAE=35.443;MAF_USDA=48.235
NC_035077.1	23604430	.	C	T	.	.	MAF_INRAE=1.667;MAF_USDA=4.167
NC_035077.1	23604570	.	C	T	.	.	MAF_USDA=34.118
NC_035077.1	23604581	.	T	C	.	.	MAF_USDA=35.294
NC_035077.1	23604592	.	C	T	.	.	MAF_USDA=4.167
NC_035077.1	23604596	.	T	A	.	.	MAF_USDA=41.667
NC_035077.1	23604608	.	C	G	.	.	MAF_USDA=37.5
NC_035077.1	23604614	.	T	C	.	.	MAF_USDA=12.295
NC_035077.1	23604617	.	G	A	.	.	MAF_USDA=35.417
NC_035077.1	23604625	.	C	T	.	.	MAF_USDA=29.167
NC_035077.1	23604636	.	C	T	.	.	MAF_USDA=43.75
NC_035077.1	23604647	.	T	C	.	.	MAF_USDA=45.833
NC_035077.1	23604658	.	C	T	.	.	MAF_USDA=16.867
NC_035077.1	23604673	.	T	A	.	.	MAF_USDA=6.25
NC_035077.1	23604676	.	C	G	.	.	MAF_USDA=25.0
NC_035077.1	23604681	.	C	A	.	.	MAF_USDA=29.167
NC_035077.1	23604688	.	T	G	.	.	MAF_USDA=2.459
NC_035077.1	23604691	.	C	T	.	.	MAF_USDA=12.5
NC_035077.1	23604800	.	G	A	.	.	MAF_USDA=7.647
NC_035077.1	23604812	.	C	T	.	.	MAF_USDA=10.588
NC_035077.1	23604815	.	G	A	.	.	MAF_USDA=10.656
NC_035077.1	23604823	.	C	T	.	.	MAF_USDA=13.115
NC_035077.1	23604824	.	C	G	.	.	MAF_USDA=15.574
NC_035077.1	23604930	.	C	G	.	.	MAF_USDA=14.706
NC_035077.1	23604981	.	C	G	.	.	MAF_USDA=22.024
NC_035077.1	23604987	.	G	A	.	.	MAF_INRAE=42.105;MAF_USDA=39.583
NC_035077.1	23605078	.	C	T	.	.	MAF_INRAE=15.789;MAF_USDA=4.118
NC_035077.1	23605101	.	C	T	.	.	MAF_INRAE=5.263;MAF_USDA=8.333
NC_035077.1	23605130	.	C	T	.	.	MAF_INRAE=16.456;MAF_USDA=25.41
NC_035077.1	23605380	.	C	G	.	.	MAF_USDA=16.667
NC_035077.1	23605392	.	C	T	.	.	MAF_USDA=1.639
NC_035077.1	23605404	.	T	C	.	.	MAF_INRAE=17.089;MAF_USDA=13.115
NC_035077.1	23605465	.	G	A	.	.	MAF_INRAE=32.278;MAF_USDA=3.529
NC_035077.1	23605476	.	A	G	.	.	MAF_INRAE=32.278;MAF_USDA=3.529
NC_035077.1	23605541	.	C	A	.	.	MAF_USDA=16.667
NC_035077.1	23605542	.	A	T	.	.	MAF_USDA=16.667
NC_035077.1	23605614	.	A	T	.	.	MAF_USDA=9.412
NC_035077.1	23605896	.	G	T	.	.	MAF_INRAE=32.278;MAF_USDA=3.529
NC_035077.1	23606076	.	G	C	.	.	MAF_INRAE=15.789;MAF_USDA=4.098
NC_035077.1	23606095	.	C	A	.	.	MAF_INRAE=21.053;MAF_USDA=41.765
NC_035077.1	23606197	.	T	A	.	.	MAF_INRAE=12.5
NC_035077.1	23606205	.	T	A	.	.	MAF_INRAE=1.667
NC_035077.1	23606254	.	A	G	.	.	MAF_INRAE=4.167
NC_035077.1	23606277	.	G	A	.	.	MAF_INRAE=3.797
NC_035077.1	23606284	.	G	T	.	.	MAF_INRAE=14.167;MAF_USDA=3.333
NC_035077.1	23606415	.	C	A	.	.	MAF_USDA=7.059
NC_035077.1	23606420	.	C	T	.	.	MAF_INRAE=3.165;MAF_USDA=1.639
NC_035077.1	23606451	.	G	T	.	.	MAF_USDA=2.459
NC_035077.1	23606506	.	G	C	.	.	MAF_USDA=8.333
NC_035077.1	23606651	.	C	G	.	.	MAF_INRAE=18.987;MAF_USDA=4.918
NC_035077.1	23606705	.	C	T	.	.	MAF_INRAE=5.263;MAF_USDA=4.098
NC_035077.1	23606706	.	A	G	.	.	MAF_INRAE=20.0;MAF_USDA=11.176
NC_035077.1	23606718	.	G	C	.	.	MAF_INRAE=20.253;MAF_USDA=17.647
NC_035077.1	23606834	.	C	T	.	.	MAF_USDA=3.529
NC_035077.1	23606852	.	G	A	.	.	MAF_USDA=9.412
NC_035077.1	23606858	.	G	T	.	.	MAF_INRAE=15.823;MAF_USDA=12.353
NC_035077.1	23607051	.	C	T	.	.	MAF_INRAE=5.263;MAF_USDA=3.279
NC_035077.1	23607067	.	C	G	.	.	MAF_USDA=4.098
NC_035077.1	23607111	.	A	G	.	.	MAF_INRAE=20.253;MAF_USDA=10.588
NC_035077.1	23607128	.	C	A	.	.	MAF_USDA=8.235
NC_035077.1	23607133	.	A	T	.	.	MAF_USDA=16.667
NC_035077.1	23607139	.	T	G	.	.	MAF_USDA=16.667
NC_035077.1	23607336	.	G	T	.	.	MAF_INRAE=17.722;MAF_USDA=10.588
NC_035077.1	23607404	.	A	G	.	.	MAF_USDA=16.471
NC_035077.1	23607495	.	C	A	.	.	MAF_USDA=8.197
NC_035077.1	23607513	.	T	A	.	.	MAF_INRAE=14.167
NC_035077.1	23607536	.	C	A	.	.	MAF_INRAE=32.278;MAF_USDA=4.118
NC_035077.1	23607555	.	C	T	.	.	MAF_INRAE=17.722;MAF_USDA=9.412
NC_035077.1	23607612	.	C	T	.	.	MAF_INRAE=32.278
NC_035077.1	23607660	.	G	A	.	.	MAF_INRAE=10.526
NC_035077.1	23607672	.	T	G	.	.	MAF_USDA=4.098
NC_035077.1	23607734	.	C	A	.	.	MAF_USDA=6.557
NC_035077.1	23607761	.	G	A	.	.	MAF_INRAE=17.722;MAF_USDA=9.412
NC_035077.1	23607771	.	C	A	.	.	MAF_INRAE=46.203;MAF_USDA=37.647
NC_035077.1	23607824	.	C	T	.	.	MAF_INRAE=17.722
NC_035077.1	23607934	.	C	A	.	.	MAF_INRAE=15.823;MAF_USDA=7.647
NC_035077.1	23607937	.	T	A	.	.	MAF_USDA=6.557
NC_035077.1	23608017	.	C	G	.	.	MAF_INRAE=17.089;MAF_USDA=17.647
NC_035077.1	23608033	.	T	C	.	.	MAF_USDA=9.412
NC_035077.1	23608040	.	G	T	.	.	MAF_INRAE=25.316;MAF_USDA=45.294
NC_035077.1	23608173	.	C	T	.	.	MAF_USDA=1.639
NC_035077.1	23608244	.	A	C	.	.	MAF_INRAE=37.975;MAF_USDA=8.333
NC_035077.1	23608347	.	A	G	.	.	MAF_INRAE=3.165;MAF_USDA=1.639
NC_035077.1	23608351	.	G	T	.	.	MAF_INRAE=29.167;MAF_USDA=41.765
NC_035077.1	23608419	.	A	T	.	.	MAF_INRAE=16.456;MAF_USDA=12.941
NC_035077.1	23608444	.	T	G	.	.	MAF_INRAE=5.263;MAF_USDA=16.667
NC_035077.1	23608476	.	T	C	.	.	MAF_INRAE=36.709;MAF_USDA=38.235
NC_035077.1	23608589	.	G	T	.	.	MAF_INRAE=26.667;MAF_USDA=25.294
NC_035077.1	23608595	.	C	T	.	.	MAF_INRAE=15.833;MAF_USDA=38.824
NC_035077.1	23608612	.	T	C	.	.	MAF_INRAE=18.354;MAF_USDA=48.235
NC_035077.1	23608624	.	G	A	.	.	MAF_USDA=4.098
NC_035077.1	23608625	.	G	T	.	.	MAF_USDA=4.098
NC_035077.1	23608644	.	C	T	.	.	MAF_INRAE=18.354;MAF_USDA=16.471
NC_035077.1	23608692	.	T	C	.	.	MAF_USDA=3.279
NC_035077.1	23608705	.	T	G	.	.	MAF_INRAE=39.241;MAF_USDA=46.471
NC_035077.1	23608714	.	G	A	.	.	MAF_INRAE=11.392;MAF_USDA=7.377
NC_035077.1	23608862	.	T	G	.	.	MAF_INRAE=1.667;MAF_USDA=3.529
NC_035077.1	23608889	.	G	A	.	.	MAF_USDA=4.098
NC_035077.1	23608930	.	A	T	.	.	MAF_USDA=3.333
NC_035077.1	23608937	.	C	A	.	.	MAF_INRAE=3.165;MAF_USDA=1.639
NC_035077.1	23608965	.	A	G	.	.	MAF_INRAE=1.667;MAF_USDA=4.118
NC_035077.1	23608971	.	G	C	.	.	MAF_USDA=9.016
NC_035077.1	23608974	.	T	A	.	.	MAF_USDA=9.016
NC_035077.1	23608987	.	G	A	.	.	MAF_INRAE=5.263;MAF_USDA=7.377
NC_035077.1	23609065	.	C	A	.	.	MAF_USDA=2.459
NC_035077.1	23609075	.	C	G	.	.	MAF_INRAE=3.333;MAF_USDA=20.588
NC_035077.1	23609077	.	C	G	.	.	MAF_USDA=8.824
NC_035077.1	23609192	.	T	A	.	.	MAF_INRAE=5.263;MAF_USDA=15.833
NC_035077.1	23609207	.	C	A	.	.	MAF_INRAE=10.526
NC_035077.1	23609208	.	C	T	.	.	MAF_INRAE=17.5;MAF_USDA=16.667
NC_035077.1	23609209	.	T	G	.	.	MAF_INRAE=17.5;MAF_USDA=16.667
NC_035077.1	23609228	.	T	C	.	.	MAF_USDA=2.5
NC_035077.1	23609271	.	T	C	.	.	MAF_USDA=8.197
NC_035077.1	23609311	.	T	G	.	.	MAF_USDA=1.639
NC_035077.1	23609331	.	G	C	.	.	MAF_USDA=10.656
NC_035077.1	23609408	.	T	C	.	.	MAF_INRAE=13.924;MAF_USDA=5.738
NC_035077.1	23609458	.	A	G	.	.	MAF_USDA=1.639
NC_035077.1	23609526	.	G	A	.	.	MAF_USDA=2.459
NC_035077.1	23609625	.	C	T	.	.	MAF_INRAE=3.165;MAF_USDA=6.471
NC_035077.1	23609626	.	C	A	.	.	MAF_INRAE=2.5;MAF_USDA=6.471
NC_035077.1	23609643	.	T	C	.	.	MAF_USDA=2.459
NC_035077.1	23609679	.	T	C	.	.	MAF_INRAE=13.924;MAF_USDA=22.941
NC_035077.1	23609697	.	T	A	.	.	MAF_USDA=7.647
NC_035077.1	23609736	.	T	G	.	.	MAF_INRAE=28.481;MAF_USDA=34.118
NC_035077.1	23609752	.	G	A	.	.	MAF_INRAE=14.557;MAF_USDA=1.639
NC_035077.1	23609762	.	G	A	.	.	MAF_INRAE=31.646;MAF_USDA=41.176
NC_035077.1	23609768	.	T	C	.	.	MAF_INRAE=28.481;MAF_USDA=38.235
NC_035077.1	23609816	.	C	A	.	.	MAF_INRAE=3.165;MAF_USDA=8.197
NC_035077.1	23609843	.	G	A	.	.	MAF_USDA=3.279
NC_035077.1	23609851	.	C	A	.	.	MAF_USDA=8.197
NC_035077.1	23609898	.	T	G	.	.	MAF_INRAE=15.823;MAF_USDA=5.294
NC_035077.1	23609982	.	C	T	.	.	MAF_USDA=8.824
NC_035077.1	23610034	.	G	T	.	.	MAF_INRAE=10.759;MAF_USDA=7.377
NC_035077.1	23610051	.	G	A	.	.	MAF_INRAE=24.684;MAF_USDA=29.412
NC_035077.1	23610173	.	C	A	.	.	MAF_USDA=8.333
NC_035077.1	23610279	.	G	A	.	.	MAF_INRAE=48.734;MAF_USDA=15.294
NC_035077.1	23610323	.	C	T	.	.	MAF_USDA=2.459
NC_035077.1	23610355	.	C	T	.	.	MAF_INRAE=4.43
NC_035077.1	23610362	.	C	T	.	.	MAF_INRAE=14.557;MAF_USDA=1.639
NC_035077.1	23610417	.	G	A	.	.	MAF_USDA=7.377
NC_035077.1	23610500	.	G	T	.	.	MAF_INRAE=31.646
NC_035077.1	23610615	.	G	T	.	.	MAF_USDA=12.5
NC_035077.1	23610698	.	G	A	.	.	MAF_INRAE=34.81;MAF_USDA=11.176
NC_035077.1	23610702	.	C	G	.	.	MAF_INRAE=39.167;MAF_USDA=11.176
NC_035077.1	23610807	.	C	A	.	.	MAF_USDA=8.235
NC_035077.1	23610917	.	G	T	.	.	MAF_INRAE=16.667;MAF_USDA=5.738
NC_035077.1	23610951	.	G	A	.	.	MAF_USDA=6.557
NC_035077.1	23610986	.	C	A	.	.	MAF_USDA=3.279
NC_035077.1	23610999	.	T	G	.	.	MAF_INRAE=6.667;MAF_USDA=33.333
NC_035077.1	23611398	.	C	T	.	.	MAF_INRAE=13.291;MAF_USDA=24.118
NC_035077.1	23611443	.	C	A	.	.	MAF_INRAE=15.789;MAF_USDA=9.412
NC_035077.1	23611467	.	G	T	.	.	MAF_INRAE=3.165;MAF_USDA=8.197
NC_035077.1	23611489	.	C	G	.	.	MAF_USDA=4.918
NC_035077.1	23611491	.	T	A	.	.	MAF_USDA=3.279
NC_035077.1	23611498	.	G	T	.	.	MAF_USDA=15.294
NC_035077.1	23611526	.	T	C	.	.	MAF_INRAE=2.5
NC_035077.1	23611528	.	C	T	.	.	MAF_USDA=8.824
NC_035077.1	23611531	.	A	T	.	.	MAF_INRAE=36.842;MAF_USDA=27.647
NC_035077.1	23611576	.	T	A	.	.	MAF_USDA=4.098
NC_035077.1	23611603	.	C	T	.	.	MAF_USDA=12.941
NC_035077.1	23611657	.	C	A	.	.	MAF_USDA=4.098
NC_035077.1	23612001	.	T	G	.	.	MAF_INRAE=13.924;MAF_USDA=24.118
NC_035077.1	23612031	.	G	A	.	.	MAF_USDA=4.098
NC_035077.1	23612058	.	T	C	.	.	MAF_INRAE=10.526;MAF_USDA=13.115
NC_035077.1	23612062	.	A	T	.	.	MAF_USDA=5.738
NC_035077.1	23612071	.	C	T	.	.	MAF_INRAE=18.354;MAF_USDA=1.639
NC_035077.1	23612092	.	G	C	.	.	MAF_INRAE=13.924;MAF_USDA=2.459
NC_035077.1	23612259	.	A	T	.	.	MAF_INRAE=13.924;MAF_USDA=24.706
NC_035077.1	23612270	.	A	C	.	.	MAF_INRAE=13.924;MAF_USDA=24.706
NC_035077.1	23612271	.	A	C	.	.	MAF_INRAE=6.667;MAF_USDA=24.118
NC_035077.1	23612276	.	A	G	.	.	MAF_INRAE=13.924;MAF_USDA=24.118
NC_035077.1	23612345	.	C	T	.	.	MAF_INRAE=17.089;MAF_USDA=36.471
NC_035077.1	23612532	.	G	A	.	.	MAF_INRAE=16.456;MAF_USDA=5.294
NC_035077.1	23612676	.	T	G	.	.	MAF_USDA=8.197
NC_035077.1	23612733	.	G	A	.	.	MAF_INRAE=14.557;MAF_USDA=1.639
NC_035077.1	23612739	.	C	T	.	.	MAF_USDA=3.279
NC_035077.1	23612761	.	T	C	.	.	MAF_INRAE=3.165;MAF_USDA=17.213
NC_035077.1	23612836	.	G	C	.	.	MAF_USDA=2.083
NC_035077.1	23612954	.	C	T	.	.	MAF_INRAE=15.833;MAF_USDA=3.279
NC_035077.1	23612967	.	A	T	.	.	MAF_INRAE=1.667
NC_035077.1	23612969	.	A	T	.	.	MAF_INRAE=13.333
NC_035077.1	23612971	.	A	T	.	.	MAF_INRAE=3.333
NC_035077.1	23613003	.	A	G	.	.	MAF_INRAE=10.833
NC_035077.1	23613005	.	G	A	.	.	MAF_INRAE=1.667
NC_035077.1	23613007	.	G	A	.	.	MAF_INRAE=1.667
NC_035077.1	23613015	.	T	A	.	.	MAF_INRAE=1.667
NC_035077.1	23613225	.	G	C	.	.	MAF_INRAE=13.924;MAF_USDA=24.118
NC_035077.1	23613226	.	A	C	.	.	MAF_INRAE=1.667;MAF_USDA=2.941
NC_035077.1	23613229	.	C	T	.	.	MAF_USDA=1.667
NC_035077.1	23613234	.	T	A	.	.	MAF_INRAE=31.013;MAF_USDA=37.5
NC_035077.1	23613267	.	G	A	.	.	MAF_INRAE=31.646;MAF_USDA=38.095
NC_035077.1	23613279	.	A	C	.	.	MAF_USDA=3.279
NC_035077.1	23613300	.	C	A	.	.	MAF_INRAE=29.747;MAF_USDA=36.471
NC_035077.1	23613306	.	A	C	.	.	MAF_INRAE=29.747;MAF_USDA=36.471
NC_035077.1	23613562	.	T	C	.	.	MAF_USDA=4.918
NC_035077.1	23613572	.	A	T	.	.	MAF_USDA=4.918
NC_035077.1	23613597	.	C	T	.	.	MAF_USDA=1.639
NC_035077.1	23613618	.	T	C	.	.	MAF_INRAE=15.19;MAF_USDA=4.118
NC_035077.1	23613623	.	C	A	.	.	MAF_INRAE=1.667;MAF_USDA=4.167
NC_035077.1	23613626	.	C	T	.	.	MAF_USDA=2.459
NC_035077.1	23613628	.	C	T	.	.	MAF_USDA=12.5
NC_035077.1	23613632	.	C	G	.	.	MAF_INRAE=15.19;MAF_USDA=8.824
NC_035077.1	23613640	.	C	T	.	.	MAF_USDA=4.762
NC_035077.1	23613641	.	A	G	.	.	MAF_USDA=10.714
NC_035077.1	23613642	.	A	C	.	.	MAF_USDA=10.119
NC_035077.1	23613643	.	A	T	.	.	MAF_USDA=10.119
NC_035077.1	23613653	.	C	T	.	.	MAF_INRAE=31.579;MAF_USDA=33.529
NC_035077.1	23613654	.	A	G	.	.	MAF_INRAE=30.0;MAF_USDA=36.471
NC_035077.1	23613662	.	T	C	.	.	MAF_USDA=2.941
NC_035077.1	23613668	.	T	G	.	.	MAF_USDA=4.918
NC_035077.1	23613669	.	G	C	.	.	MAF_USDA=4.918
NC_035077.1	23613685	.	C	G	.	.	MAF_USDA=3.529
NC_035077.1	23613690	.	C	A	.	.	MAF_USDA=1.639
NC_035077.1	23613707	.	T	G	.	.	MAF_INRAE=13.924;MAF_USDA=28.235
NC_035077.1	23613715	.	A	T	.	.	MAF_INRAE=19.167;MAF_USDA=5.294
NC_035077.1	23613832	.	G	A	.	.	MAF_INRAE=5.263;MAF_USDA=5.738
NC_035077.1	23613853	.	C	T	.	.	MAF_USDA=5.738
NC_035077.1	23613918	.	C	G	.	.	MAF_INRAE=5.263;MAF_USDA=1.639
NC_035077.1	23613968	.	T	C	.	.	MAF_INRAE=7.595;MAF_USDA=23.529
NC_035077.1	23614065	.	C	T	.	.	MAF_USDA=5.738
NC_035077.1	23614080	.	C	A	.	.	MAF_USDA=18.852
NC_035077.1	23614110	.	A	G	.	.	MAF_INRAE=10.526
NC_035077.1	23614296	.	A	C	.	.	MAF_INRAE=34.177;MAF_USDA=12.353
NC_035077.1	23614302	.	T	G	.	.	MAF_INRAE=34.177;MAF_USDA=15.882
NC_035077.1	23614394	.	C	T	.	.	MAF_INRAE=3.165;MAF_USDA=14.706
NC_035077.1	23614410	.	C	T	.	.	MAF_INRAE=34.177;MAF_USDA=7.647
NC_035077.1	23614420	.	G	A	.	.	MAF_USDA=14.754
NC_035077.1	23614454	.	G	T	.	.	MAF_INRAE=34.177;MAF_USDA=12.941
NC_035077.1	23614459	.	T	A	.	.	MAF_USDA=14.754
NC_035077.1	23614516	.	T	C	.	.	MAF_USDA=4.918
NC_035077.1	23614552	.	C	T	.	.	MAF_USDA=3.279
NC_035077.1	23614556	.	G	C	.	.	MAF_INRAE=14.557;MAF_USDA=1.639
NC_035077.1	23614591	.	T	G	.	.	MAF_INRAE=34.177;MAF_USDA=7.059
NC_035077.1	23614611	.	A	C	.	.	MAF_USDA=2.459
NC_035077.1	23614613	.	G	T	.	.	MAF_INRAE=5.263;MAF_USDA=1.639
NC_035077.1	23614701	.	G	A	.	.	MAF_INRAE=34.177;MAF_USDA=12.941
NC_035077.1	23614720	.	C	A	.	.	MAF_INRAE=5.696;MAF_USDA=14.118
NC_035077.1	23614731	.	C	A	.	.	MAF_INRAE=5.696;MAF_USDA=14.118
NC_035077.1	23614795	.	G	A	.	.	MAF_INRAE=34.177;MAF_USDA=29.412
NC_035077.1	23614855	.	A	G	.	.	MAF_INRAE=33.544;MAF_USDA=8.929
NC_035077.1	23614907	.	G	C	.	.	MAF_INRAE=33.544;MAF_USDA=8.824
NC_035077.1	23614918	.	C	T	.	.	MAF_INRAE=11.392;MAF_USDA=7.377
NC_035077.1	23615013	.	G	C	.	.	MAF_USDA=5.738
NC_035077.1	23615143	.	C	G	.	.	MAF_INRAE=10.526;MAF_USDA=5.738
NC_035077.1	23615185	.	G	T	.	.	MAF_USDA=2.353
NC_035077.1	23615194	.	G	A	.	.	MAF_USDA=12.5
NC_035077.1	23615198	.	A	G	.	.	MAF_USDA=1.639
NC_035077.1	23615224	.	G	T	.	.	MAF_INRAE=31.646;MAF_USDA=6.471
NC_035077.1	23615229	.	A	C	.	.	MAF_INRAE=5.696;MAF_USDA=18.824
NC_035077.1	23615239	.	G	T	.	.	MAF_USDA=16.667
NC_035077.1	23615245	.	C	T	.	.	MAF_INRAE=10.833;MAF_USDA=1.639
NC_035077.1	23615272	.	C	A	.	.	MAF_INRAE=34.177;MAF_USDA=1.639
NC_035077.1	23615278	.	T	C	.	.	MAF_INRAE=34.177;MAF_USDA=8.824
NC_035077.1	23615292	.	G	T	.	.	MAF_USDA=1.639
NC_035077.1	23615293	.	G	A	.	.	MAF_USDA=2.941
NC_035077.1	23615363	.	G	A	.	.	MAF_INRAE=14.557;MAF_USDA=1.639
NC_035077.1	23615600	.	A	C	.	.	MAF_INRAE=33.544;MAF_USDA=8.235
NC_035077.1	23615608	.	G	T	.	.	MAF_INRAE=1.667;MAF_USDA=2.941
NC_035077.1	23615715	.	C	T	.	.	MAF_USDA=4.098
NC_035077.1	23615732	.	A	C	.	.	MAF_INRAE=32.911;MAF_USDA=8.929
NC_035077.1	23615769	.	G	A	.	.	MAF_INRAE=14.557
NC_035077.1	23615853	.	A	T	.	.	MAF_INRAE=5.263;MAF_USDA=1.667
NC_035077.1	23615860	.	G	T	.	.	MAF_INRAE=15.833;MAF_USDA=12.5
NC_035077.1	23615905	.	C	T	.	.	MAF_USDA=2.5
NC_035077.1	23615964	.	C	T	.	.	MAF_INRAE=4.43
NC_035077.1	23616014	.	C	T	.	.	MAF_INRAE=13.924;MAF_USDA=14.881
NC_035077.1	23616045	.	C	A	.	.	MAF_USDA=4.167
NC_035077.1	23616093	.	C	A	.	.	MAF_USDA=7.738
NC_035077.1	23616121	.	G	A	.	.	MAF_USDA=1.667
NC_035077.1	23616204	.	A	G	.	.	MAF_INRAE=14.557;MAF_USDA=44.048
NC_035077.1	23616222	.	T	C	.	.	MAF_INRAE=14.557;MAF_USDA=45.238
NC_035077.1	23616331	.	A	C	.	.	MAF_INRAE=48.101;MAF_USDA=47.024
NC_035077.1	23616364	.	C	T	.	.	MAF_INRAE=11.392;MAF_USDA=7.5
NC_035077.1	23616377	.	C	T	.	.	MAF_INRAE=5.696;MAF_USDA=7.143
NC_035077.1	23616380	.	G	A	.	.	MAF_USDA=12.5
NC_035077.1	23616494	.	T	G	.	.	MAF_USDA=27.381
NC_035077.1	23616596	.	C	T	.	.	MAF_USDA=2.5
NC_035077.1	23616680	.	A	G	.	.	MAF_USDA=1.667
NC_035077.1	23616722	.	G	A	.	.	MAF_INRAE=2.5
NC_035077.1	23616770	.	T	G	.	.	MAF_USDA=5.833
NC_035077.1	23616780	.	T	G	.	.	MAF_USDA=2.083
NC_035077.1	23616795	.	C	T	.	.	MAF_INRAE=1.667;MAF_USDA=2.976
NC_035077.1	23616811	.	G	T	.	.	MAF_USDA=9.524
NC_035077.1	23616812	.	A	G	.	.	MAF_INRAE=49.167;MAF_USDA=35.714
NC_035077.1	23616825	.	C	T	.	.	MAF_USDA=5.833
NC_035077.1	23616844	.	C	T	.	.	MAF_USDA=4.167
NC_035077.1	23616856	.	C	A	.	.	MAF_INRAE=19.167;MAF_USDA=40.964
NC_035077.1	23616866	.	A	C	.	.	MAF_USDA=3.614
NC_035077.1	23616926	.	C	T	.	.	MAF_INRAE=49.367;MAF_USDA=35.542
NC_035077.1	23616927	.	G	T	.	.	MAF_USDA=3.012
NC_035077.1	23617003	.	A	G	.	.	MAF_USDA=3.333
NC_035077.1	23617023	.	T	C	.	.	MAF_USDA=2.976
NC_035077.1	23617026	.	T	G	.	.	MAF_INRAE=49.367;MAF_USDA=41.071
NC_035077.1	23617070	.	A	T	.	.	MAF_USDA=1.667
NC_035077.1	23617123	.	C	T	.	.	MAF_USDA=1.667
NC_035077.1	23617126	.	C	T	.	.	MAF_USDA=12.5
NC_035077.1	23617212	.	T	G	.	.	MAF_USDA=4.167
NC_035077.1	23617227	.	T	C	.	.	MAF_INRAE=1.667;MAF_USDA=5.738
NC_035077.1	23617245	.	C	G	.	.	MAF_USDA=2.459
NC_035077.1	23617304	.	C	A	.	.	MAF_USDA=2.5
NC_035077.1	23617349	.	G	T	.	.	MAF_INRAE=2.5;MAF_USDA=13.115
NC_035077.1	23617397	.	C	A	.	.	MAF_INRAE=4.43
NC_035077.1	23617401	.	A	C	.	.	MAF_INRAE=1.667;MAF_USDA=8.333
NC_035077.1	23617435	.	C	T	.	.	MAF_INRAE=31.646;MAF_USDA=17.059
NC_035077.1	23617471	.	G	T	.	.	MAF_USDA=12.5
NC_035077.1	23617480	.	C	G	.	.	MAF_INRAE=39.167;MAF_USDA=16.667
NC_035077.1	23617490	.	A	G	.	.	MAF_USDA=2.459
NC_035077.1	23617503	.	T	C	.	.	MAF_INRAE=39.167
NC_035077.1	23617534	.	G	T	.	.	MAF_INRAE=4.43;MAF_USDA=11.475
NC_035077.1	23617537	.	G	A	.	.	MAF_INRAE=2.5;MAF_USDA=10.656
NC_035077.1	23617541	.	C	T	.	.	MAF_INRAE=2.5;MAF_USDA=6.557
NC_035077.1	23617560	.	T	G	.	.	MAF_USDA=10.0
NC_035077.1	23617561	.	T	C	.	.	MAF_INRAE=39.241;MAF_USDA=29.412
NC_035077.1	23617583	.	G	A	.	.	MAF_USDA=3.529
NC_035077.1	23617651	.	A	G	.	.	MAF_USDA=4.098
NC_035077.1	23617659	.	T	G	.	.	MAF_USDA=3.279
NC_035077.1	23617740	.	A	T	.	.	MAF_INRAE=4.43;MAF_USDA=7.377
NC_035077.1	23617756	.	A	G	.	.	MAF_INRAE=38.608;MAF_USDA=28.824
NC_035077.1	23617771	.	C	G	.	.	MAF_INRAE=4.43;MAF_USDA=13.934
NC_035077.1	23617797	.	C	A	.	.	MAF_INRAE=4.43;MAF_USDA=13.115
NC_035077.1	23617809	.	A	G	.	.	MAF_INRAE=27.215;MAF_USDA=9.836
NC_035077.1	23617827	.	T	C	.	.	MAF_INRAE=4.43;MAF_USDA=13.115
NC_035077.1	23617836	.	G	T	.	.	MAF_INRAE=2.5;MAF_USDA=4.918
NC_035077.1	23617870	.	G	C	.	.	MAF_INRAE=37.975;MAF_USDA=35.294
NC_035077.1	23617942	.	G	A	.	.	MAF_INRAE=34.177;MAF_USDA=25.294
NC_035077.1	23617954	.	C	T	.	.	MAF_INRAE=4.43;MAF_USDA=14.754
NC_035077.1	23617964	.	A	G	.	.	MAF_INRAE=4.43;MAF_USDA=14.754
NC_035077.1	23618019	.	G	T	.	.	MAF_INRAE=27.215;MAF_USDA=10.656
NC_035077.1	23618062	.	T	A	.	.	MAF_USDA=4.098
NC_035077.1	23618086	.	C	T	.	.	MAF_INRAE=1.667;MAF_USDA=20.588
NC_035077.1	23618153	.	G	T	.	.	MAF_USDA=13.529
NC_035077.1	23618194	.	A	C	.	.	MAF_USDA=4.918
NC_035077.1	23618244	.	G	C	.	.	MAF_INRAE=17.722;MAF_USDA=31.176
NC_035077.1	23618271	.	A	C	.	.	MAF_INRAE=20.0;MAF_USDA=22.5
NC_035077.1	23618308	.	A	G	.	.	MAF_USDA=4.167
NC_035077.1	23618380	.	G	A	.	.	MAF_USDA=1.639
NC_035077.1	23618397	.	A	G	.	.	MAF_INRAE=41.667;MAF_USDA=43.373
NC_035077.1	23618400	.	A	T	.	.	MAF_INRAE=41.667;MAF_USDA=39.157
NC_035077.1	23618432	.	T	G	.	.	MAF_USDA=1.695
NC_035077.1	23618433	.	G	T	.	.	MAF_INRAE=22.5;MAF_USDA=23.125
NC_035077.1	23618436	.	C	T	.	.	MAF_INRAE=30.833;MAF_USDA=14.286
NC_035077.1	23618443	.	C	T	.	.	MAF_USDA=6.557
NC_035077.1	23618453	.	A	T	.	.	MAF_USDA=23.77
NC_035077.1	23618460	.	A	T	.	.	MAF_USDA=11.667
NC_035077.1	23618463	.	A	T	.	.	MAF_USDA=16.463
NC_035077.1	23618464	.	T	C	.	.	MAF_USDA=16.463
NC_035077.1	23618470	.	T	A	.	.	MAF_USDA=4.098
NC_035077.1	23618473	.	G	A	.	.	MAF_USDA=10.976
NC_035077.1	23618479	.	T	A	.	.	MAF_USDA=34.756
NC_035077.1	23618489	.	C	G	.	.	MAF_USDA=20.732
NC_035077.1	23618504	.	T	A	.	.	MAF_INRAE=20.833;MAF_USDA=16.463
NC_035077.1	23618517	.	A	G	.	.	MAF_INRAE=45.833;MAF_USDA=29.63
NC_035077.1	23618526	.	C	T	.	.	MAF_INRAE=40.833;MAF_USDA=49.167
NC_035077.1	23618530	.	T	C	.	.	MAF_INRAE=40.833;MAF_USDA=43.333
NC_035077.1	23618535	.	G	A	.	.	MAF_INRAE=40.833;MAF_USDA=44.167
NC_035077.1	23618537	.	T	A	.	.	MAF_INRAE=40.833;MAF_USDA=44.167
NC_035077.1	23618540	.	A	T	.	.	MAF_INRAE=17.5;MAF_USDA=27.5
NC_035077.1	23618544	.	C	G	.	.	MAF_USDA=4.167
NC_035077.1	23618579	.	G	A	.	.	MAF_INRAE=17.5;MAF_USDA=28.333
NC_035077.1	23618593	.	A	T	.	.	MAF_INRAE=17.5;MAF_USDA=14.024
NC_035077.1	23618643	.	C	A	.	.	MAF_USDA=4.918
NC_035077.1	23618644	.	G	A	.	.	MAF_INRAE=2.5;MAF_USDA=8.197
NC_035077.1	23618650	.	T	C	.	.	MAF_USDA=1.639
NC_035077.1	23618666	.	T	C	.	.	MAF_INRAE=5.0;MAF_USDA=13.934
NC_035077.1	23618699	.	G	T	.	.	MAF_INRAE=1.667;MAF_USDA=12.5
NC_035077.1	23618703	.	T	C	.	.	MAF_USDA=10.833
NC_035077.1	23618724	.	A	G	.	.	MAF_USDA=22.5
NC_035077.1	23618734	.	T	C	.	.	MAF_USDA=1.667
NC_035077.1	23618829	.	C	A	.	.	MAF_INRAE=43.333;MAF_USDA=18.333
NC_035077.1	23618856	.	C	T	.	.	MAF_USDA=10.0
NC_035077.1	23619031	.	G	A	.	.	MAF_USDA=3.333
NC_035077.1	23619040	.	G	A	.	.	MAF_USDA=6.667
NC_035077.1	23619058	.	C	A	.	.	MAF_USDA=3.333
NC_035077.1	23619075	.	C	G	.	.	MAF_INRAE=2.5;MAF_USDA=9.167
NC_035077.1	23619203	.	A	T	.	.	MAF_INRAE=19.167;MAF_USDA=45.833
NC_035077.1	23619205	.	T	G	.	.	MAF_INRAE=32.5;MAF_USDA=31.667
NC_035077.1	23619235	.	T	C	.	.	MAF_INRAE=19.167;MAF_USDA=45.0
NC_035077.1	23619261	.	T	A	.	.	MAF_INRAE=19.167;MAF_USDA=45.833
NC_035077.1	23619278	.	A	C	.	.	MAF_INRAE=19.167;MAF_USDA=45.062
NC_035077.1	23619294	.	A	C	.	.	MAF_INRAE=19.167;MAF_USDA=44.444
NC_035077.1	23619339	.	G	T	.	.	MAF_USDA=3.659
NC_035077.1	23619364	.	T	A	.	.	MAF_USDA=13.333
NC_035077.1	23619372	.	G	C	.	.	MAF_INRAE=19.167;MAF_USDA=37.952
NC_035077.1	23619394	.	G	T	.	.	MAF_INRAE=20.0;MAF_USDA=45.833
NC_035077.1	23619426	.	A	G	.	.	MAF_USDA=1.639
NC_035077.1	23619427	.	T	G	.	.	MAF_INRAE=39.167;MAF_USDA=8.333
NC_035077.1	23619448	.	A	T	.	.	MAF_INRAE=12.5
NC_035077.1	23619452	.	T	G	.	.	MAF_INRAE=12.5
NC_035077.1	23619462	.	A	C	.	.	MAF_INRAE=13.333
NC_035077.1	23619479	.	G	T	.	.	MAF_USDA=2.083
NC_035077.1	23619505	.	T	C	.	.	MAF_INRAE=15.833
NC_035077.1	23619525	.	G	A	.	.	MAF_INRAE=10.0
NC_035077.1	23619542	.	A	G	.	.	MAF_INRAE=19.167;MAF_USDA=18.75
NC_035077.1	23619584	.	G	C	.	.	MAF_INRAE=2.5;MAF_USDA=39.583
NC_035077.1	23619587	.	A	C	.	.	MAF_INRAE=47.5;MAF_USDA=31.765
NC_035077.1	23619591	.	T	C	.	.	MAF_INRAE=2.5;MAF_USDA=21.311
NC_035077.1	23619611	.	G	T	.	.	MAF_USDA=16.393
NC_035077.1	23619649	.	G	T	.	.	MAF_INRAE=40.0
NC_035077.1	23619718	.	A	C	.	.	MAF_INRAE=4.167
NC_035077.1	23619723	.	T	A	.	.	MAF_INRAE=19.167;MAF_USDA=38.824
NC_035077.1	23619728	.	C	T	.	.	MAF_INRAE=4.167
NC_035077.1	23619746	.	T	C	.	.	MAF_INRAE=4.167
NC_035077.1	23619748	.	T	C	.	.	MAF_INRAE=4.167
NC_035077.1	23619750	.	G	A	.	.	MAF_INRAE=28.333;MAF_USDA=8.197
NC_035077.1	23619760	.	T	G	.	.	MAF_INRAE=3.333
NC_035077.1	23619773	.	T	C	.	.	MAF_INRAE=3.333
NC_035077.1	23619775	.	G	C	.	.	MAF_USDA=2.5
NC_035077.1	23619780	.	A	G	.	.	MAF_INRAE=3.333
NC_035077.1	23619782	.	G	A	.	.	MAF_USDA=4.167
NC_035077.1	23619792	.	T	C	.	.	MAF_INRAE=2.5
NC_035077.1	23619811	.	T	G	.	.	MAF_INRAE=1.667
NC_035077.1	23619820	.	G	C	.	.	MAF_INRAE=7.5;MAF_USDA=25.61
NC_035077.1	23620007	.	C	T	.	.	MAF_USDA=2.5
NC_035077.1	23620129	.	T	A	.	.	MAF_USDA=5.738
NC_035077.1	23620130	.	A	C	.	.	MAF_USDA=5.738
NC_035077.1	23620141	.	C	T	.	.	MAF_USDA=2.459
NC_035077.1	23620238	.	A	G	.	.	MAF_INRAE=25.0;MAF_USDA=20.833
NC_035077.1	23620290	.	T	A	.	.	MAF_INRAE=25.0;MAF_USDA=20.833
NC_035077.1	23620300	.	A	G	.	.	MAF_USDA=8.333
NC_035077.1	23620332	.	C	A	.	.	MAF_INRAE=44.167;MAF_USDA=42.5
NC_035077.1	23620408	.	A	T	.	.	MAF_INRAE=12.5;MAF_USDA=11.667
NC_035077.1	23620410	.	G	T	.	.	MAF_USDA=3.333
NC_035077.1	23620419	.	T	G	.	.	MAF_USDA=8.333
NC_035077.1	23620447	.	A	C	.	.	MAF_USDA=3.39
NC_035077.1	23620448	.	G	T	.	.	MAF_USDA=3.333
NC_035077.1	23620477	.	A	G	.	.	MAF_USDA=2.5
NC_035077.1	23620497	.	T	C	.	.	MAF_USDA=1.667
NC_035077.1	23620539	.	A	C	.	.	MAF_USDA=35.833
NC_035077.1	23620577	.	C	T	.	.	MAF_USDA=1.667
NC_035077.1	23620716	.	A	G	.	.	MAF_INRAE=22.5;MAF_USDA=8.333
NC_035077.1	23620742	.	C	T	.	.	MAF_USDA=4.167
NC_035077.1	23620781	.	C	A	.	.	MAF_INRAE=12.5;MAF_USDA=2.381
NC_035077.1	23620795	.	A	G	.	.	MAF_USDA=1.667
NC_035077.1	23620817	.	A	T	.	.	MAF_INRAE=12.5
NC_035077.1	23620853	.	A	T	.	.	MAF_INRAE=12.5;MAF_USDA=10.833
NC_035077.1	23620867	.	T	A	.	.	MAF_USDA=4.237
NC_035077.1	23620878	.	G	A	.	.	MAF_USDA=3.39
NC_035077.1	23620880	.	C	A	.	.	MAF_INRAE=5.0;MAF_USDA=13.559
NC_035077.1	23620912	.	G	T	.	.	MAF_INRAE=41.667;MAF_USDA=23.729
NC_035077.1	23620920	.	A	T	.	.	MAF_INRAE=10.0;MAF_USDA=4.237
NC_035077.1	23620921	.	C	T	.	.	MAF_INRAE=5.0;MAF_USDA=12.712
NC_035077.1	23620936	.	G	A	.	.	MAF_USDA=25.833
NC_035077.1	23621253	.	G	T	.	.	MAF_USDA=3.39
NC_035077.1	23621291	.	A	G	.	.	MAF_USDA=32.203
NC_035077.1	23621332	.	A	T	.	.	MAF_USDA=2.542
NC_035077.1	23621353	.	G	A	.	.	MAF_USDA=26.271
NC_035077.1	23621771	.	C	A	.	.	MAF_USDA=34.81
NC_035077.1	23621868	.	A	C	.	.	MAF_INRAE=5.0;MAF_USDA=19.753
NC_035077.1	23621958	.	G	T	.	.	MAF_INRAE=17.5;MAF_USDA=34.568
NC_035077.1	23621983	.	G	A	.	.	MAF_USDA=1.667
NC_035077.1	23622120	.	A	T	.	.	MAF_USDA=5.556
NC_035077.1	23622126	.	T	G	.	.	MAF_USDA=3.333
NC_035077.1	23622150	.	A	G	.	.	MAF_USDA=2.5
NC_035077.1	23622186	.	G	A	.	.	MAF_USDA=9.756
NC_035077.1	23622205	.	T	A	.	.	MAF_USDA=1.667
NC_035077.1	23622294	.	C	T	.	.	MAF_INRAE=23.333;MAF_USDA=6.173
NC_035077.1	23622300	.	G	A	.	.	MAF_INRAE=23.333;MAF_USDA=6.173
NC_035077.1	23622301	.	A	T	.	.	MAF_INRAE=23.333;MAF_USDA=6.173
NC_035077.1	23622331	.	G	C	.	.	MAF_INRAE=17.5;MAF_USDA=37.195
NC_035077.1	23622339	.	C	T	.	.	MAF_INRAE=5.0;MAF_USDA=24.691
NC_035077.1	23622391	.	C	A	.	.	MAF_USDA=2.5
NC_035077.1	23622461	.	G	T	.	.	MAF_USDA=2.5
NC_035077.1	23622463	.	C	T	.	.	MAF_INRAE=2.5;MAF_USDA=1.667
NC_035077.1	23622464	.	G	C	.	.	MAF_INRAE=12.5;MAF_USDA=12.5
NC_035077.1	23622465	.	G	A	.	.	MAF_INRAE=12.5;MAF_USDA=13.333
NC_035077.1	23622499	.	T	G	.	.	MAF_INRAE=17.5;MAF_USDA=12.346
NC_035077.1	23622533	.	A	C	.	.	MAF_USDA=2.5
NC_035077.1	23622553	.	G	C	.	.	MAF_USDA=16.667
NC_035077.1	23622563	.	A	T	.	.	MAF_USDA=5.0
NC_035077.1	23622596	.	G	T	.	.	MAF_INRAE=1.667;MAF_USDA=6.173
NC_035077.1	23622639	.	T	G	.	.	MAF_INRAE=5.0;MAF_USDA=22.84
NC_035077.1	23622652	.	G	T	.	.	MAF_USDA=4.167
NC_035077.1	23622712	.	G	A	.	.	MAF_INRAE=17.5;MAF_USDA=35.0
NC_035077.1	23622755	.	G	A	.	.	MAF_USDA=3.333
NC_035077.1	23622778	.	C	A	.	.	MAF_USDA=8.333
NC_035077.1	23622923	.	G	A	.	.	MAF_INRAE=5.0;MAF_USDA=15.0
NC_035077.1	23622972	.	T	C	.	.	MAF_INRAE=17.5;MAF_USDA=30.833
NC_035077.1	23622995	.	A	T	.	.	MAF_USDA=8.333
NC_035077.1	23623023	.	G	A	.	.	MAF_USDA=1.667
NC_035077.1	23623060	.	T	C	.	.	MAF_USDA=5.0
NC_035077.1	23623076	.	T	G	.	.	MAF_INRAE=16.667;MAF_USDA=32.5
NC_035077.1	23623078	.	G	C	.	.	MAF_USDA=1.667
NC_035077.1	23623099	.	A	T	.	.	MAF_USDA=5.0
NC_035077.1	23623798	.	G	C	.	.	MAF_INRAE=12.025;MAF_USDA=11.765
NC_035077.1	23623892	.	G	T	.	.	MAF_USDA=4.098
NC_035077.1	23624026	.	A	G	.	.	MAF_USDA=3.279
NC_035077.1	23624037	.	G	C	.	.	MAF_USDA=1.639
NC_035077.1	23624058	.	T	A	.	.	MAF_INRAE=32.278
NC_035077.1	23624083	.	G	A	.	.	MAF_INRAE=16.667;MAF_USDA=1.765
NC_035077.1	23624091	.	G	A	.	.	MAF_USDA=2.459
NC_035077.1	23624158	.	G	T	.	.	MAF_INRAE=45.833
NC_035077.1	23624483	.	G	T	.	.	MAF_USDA=2.459
NC_035077.1	23624531	.	T	A	.	.	MAF_USDA=3.279
NC_035077.1	23624586	.	G	A	.	.	MAF_USDA=2.459
NC_035077.1	23624601	.	T	C	.	.	MAF_INRAE=15.789;MAF_USDA=6.557
NC_035077.1	23624606	.	A	T	.	.	MAF_USDA=10.417
NC_035077.1	23624631	.	C	A	.	.	MAF_USDA=2.459
NC_035077.1	23624641	.	A	C	.	.	MAF_USDA=9.016
NC_035077.1	23624692	.	A	C	.	.	MAF_INRAE=35.443;MAF_USDA=50.0
NC_035077.1	23624726	.	G	A	.	.	MAF_INRAE=7.595;MAF_USDA=11.765
NC_035077.1	23624730	.	T	A	.	.	MAF_INRAE=12.025;MAF_USDA=6.557
NC_035077.1	23624743	.	G	T	.	.	MAF_INRAE=10.526
NC_035077.1	23624810	.	A	C	.	.	MAF_USDA=4.098
NC_035077.1	23624830	.	A	G	.	.	MAF_INRAE=5.0
NC_035077.1	23624835	.	T	C	.	.	MAF_INRAE=16.667
NC_035077.1	23624845	.	C	A	.	.	MAF_USDA=19.048
NC_035077.1	23624871	.	A	T	.	.	MAF_INRAE=48.101;MAF_USDA=40.588
NC_035077.1	23624890	.	G	A	.	.	MAF_USDA=2.459
NC_035077.1	23624970	.	G	C	.	.	MAF_USDA=1.639
NC_035077.1	23624985	.	G	A	.	.	MAF_INRAE=32.278;MAF_USDA=2.941
NC_035077.1	23625073	.	A	G	.	.	MAF_INRAE=47.468;MAF_USDA=44.118
NC_035077.1	23625085	.	G	A	.	.	MAF_USDA=2.459
NC_035077.1	23625123	.	G	T	.	.	MAF_USDA=2.459
NC_035077.1	23625153	.	A	C	.	.	MAF_INRAE=35.443
NC_035077.1	23625159	.	G	T	.	.	MAF_INRAE=38.608;MAF_USDA=45.294
NC_035077.1	23625171	.	A	G	.	.	MAF_INRAE=38.608;MAF_USDA=38.824
NC_035077.1	23625218	.	A	T	.	.	MAF_INRAE=2.5
NC_035077.1	23625221	.	C	T	.	.	MAF_INRAE=35.443;MAF_USDA=32.353
NC_035077.1	23625279	.	G	T	.	.	MAF_USDA=27.5
NC_035077.1	23625343	.	T	A	.	.	MAF_USDA=4.167
NC_035077.1	23625353	.	C	T	.	.	MAF_INRAE=2.5;MAF_USDA=38.235
NC_035077.1	23625392	.	G	A	.	.	MAF_INRAE=46.835;MAF_USDA=22.353
NC_035077.1	23625450	.	T	A	.	.	MAF_USDA=2.941
NC_035077.1	23625500	.	T	C	.	.	MAF_INRAE=12.658;MAF_USDA=6.557
NC_035077.1	23625538	.	A	T	.	.	MAF_INRAE=1.667;MAF_USDA=4.706
NC_035077.1	23625552	.	G	T	.	.	MAF_USDA=2.083
NC_035077.1	23625737	.	T	A	.	.	MAF_INRAE=14.557;MAF_USDA=42.353
NC_035077.1	23625762	.	G	A	.	.	MAF_USDA=1.639
NC_035077.1	23625833	.	A	T	.	.	MAF_USDA=2.941
NC_035077.1	23625871	.	G	T	.	.	MAF_INRAE=2.5;MAF_USDA=36.905
NC_035077.1	23626812	.	A	G	.	.	MAF_INRAE=47.468;MAF_USDA=17.647
NC_035077.1	23626869	.	A	C	.	.	MAF_USDA=6.557
NC_035077.1	23626884	.	T	A	.	.	MAF_INRAE=11.667
NC_035077.1	23626888	.	A	C	.	.	MAF_INRAE=11.667
NC_035077.1	23626889	.	A	C	.	.	MAF_USDA=7.377
NC_035077.1	23626906	.	C	A	.	.	MAF_INRAE=12.658;MAF_USDA=11.475
NC_035077.1	23626945	.	G	C	.	.	MAF_INRAE=13.924;MAF_USDA=14.118
NC_035077.1	23627121	.	A	C	.	.	MAF_INRAE=2.5;MAF_USDA=34.118
NC_035077.1	23627135	.	A	T	.	.	MAF_INRAE=3.165;MAF_USDA=9.412
NC_035077.1	23627183	.	A	G	.	.	MAF_INRAE=2.5;MAF_USDA=35.882
NC_035077.1	23627184	.	C	T	.	.	MAF_USDA=1.639
NC_035077.1	23627229	.	C	A	.	.	MAF_INRAE=5.063;MAF_USDA=44.118
NC_035077.1	23627278	.	T	G	.	.	MAF_INRAE=2.5;MAF_USDA=35.294
NC_035077.1	23627346	.	C	G	.	.	MAF_INRAE=48.101;MAF_USDA=33.929
NC_035077.1	23627352	.	A	C	.	.	MAF_INRAE=12.658;MAF_USDA=6.557
NC_035077.1	23627424	.	C	G	.	.	MAF_INRAE=48.101;MAF_USDA=34.706
NC_035077.1	23627433	.	G	C	.	.	MAF_USDA=8.824
NC_035077.1	23627495	.	A	G	.	.	MAF_INRAE=4.43
NC_035077.1	23627509	.	A	G	.	.	MAF_INRAE=2.5;MAF_USDA=34.706
NC_035077.1	23627647	.	T	A	.	.	MAF_INRAE=10.526;MAF_USDA=4.167
NC_035077.1	23627663	.	T	A	.	.	MAF_INRAE=2.5;MAF_USDA=31.25
NC_035077.1	23627671	.	T	G	.	.	MAF_INRAE=2.5;MAF_USDA=35.294
NC_035077.1	23627688	.	C	A	.	.	MAF_INRAE=3.165;MAF_USDA=10.0
NC_035077.1	23627789	.	C	T	.	.	MAF_INRAE=2.5;MAF_USDA=34.706
NC_035077.1	23627876	.	T	A	.	.	MAF_INRAE=43.671;MAF_USDA=17.647
NC_035077.1	23628039	.	C	T	.	.	MAF_USDA=5.738
NC_035077.1	23628102	.	T	A	.	.	MAF_USDA=1.639
NC_035077.1	23628260	.	G	A	.	.	MAF_USDA=2.459
NC_035077.1	23628265	.	T	G	.	.	MAF_INRAE=12.658;MAF_USDA=6.557
NC_035077.1	23628364	.	A	G	.	.	MAF_USDA=2.459
NC_035077.1	23628419	.	A	T	.	.	MAF_USDA=3.279
NC_035077.1	23628420	.	G	T	.	.	MAF_USDA=3.279
NC_035077.1	23628441	.	G	T	.	.	MAF_USDA=4.118
NC_035077.1	23628453	.	G	C	.	.	MAF_USDA=3.279
NC_035077.1	23628483	.	T	C	.	.	MAF_INRAE=32.911;MAF_USDA=18.235
NC_035077.1	23628534	.	C	T	.	.	MAF_INRAE=45.57;MAF_USDA=25.294
NC_035077.1	23628613	.	A	G	.	.	MAF_USDA=3.279
NC_035077.1	23628634	.	C	T	.	.	MAF_USDA=3.529
NC_035077.1	23628721	.	G	T	.	.	MAF_INRAE=3.165;MAF_USDA=7.059
NC_035077.1	23628852	.	A	T	.	.	MAF_INRAE=32.911;MAF_USDA=18.824
NC_035077.1	23628895	.	T	C	.	.	MAF_INRAE=2.5;MAF_USDA=18.235
NC_035077.1	23628971	.	T	A	.	.	MAF_INRAE=32.911;MAF_USDA=20.588
NC_035077.1	23628972	.	A	T	.	.	MAF_INRAE=33.544;MAF_USDA=30.588
NC_035077.1	23629051	.	C	T	.	.	MAF_USDA=3.279
NC_035077.1	23629084	.	C	T	.	.	MAF_INRAE=12.025;MAF_USDA=11.475
NC_035077.1	23629126	.	C	T	.	.	MAF_INRAE=12.025;MAF_USDA=11.475
NC_035077.1	23629197	.	A	G	.	.	MAF_USDA=2.459
NC_035077.1	23629256	.	C	T	.	.	MAF_USDA=2.083
NC_035077.1	23629260	.	G	A	.	.	MAF_USDA=4.098
NC_035077.1	23629325	.	A	G	.	.	MAF_INRAE=44.304;MAF_USDA=28.824
NC_035077.1	23629419	.	G	A	.	.	MAF_INRAE=45.57;MAF_USDA=30.0
NC_035077.1	23629451	.	T	C	.	.	MAF_USDA=3.529
NC_035077.1	23629455	.	A	G	.	.	MAF_INRAE=12.025;MAF_USDA=6.557
NC_035077.1	23629461	.	C	G	.	.	MAF_INRAE=12.025;MAF_USDA=11.475
NC_035077.1	23629498	.	C	G	.	.	MAF_USDA=2.083
NC_035077.1	23629504	.	C	T	.	.	MAF_INRAE=12.025;MAF_USDA=8.824
NC_035077.1	23629507	.	C	A	.	.	MAF_INRAE=10.833;MAF_USDA=11.475
NC_035077.1	23629512	.	T	G	.	.	MAF_INRAE=12.025;MAF_USDA=12.295
NC_035077.1	23629539	.	A	C	.	.	MAF_INRAE=1.667;MAF_USDA=6.471
NC_035077.1	23629557	.	A	C	.	.	MAF_USDA=10.656
NC_035077.1	23629559	.	A	T	.	.	MAF_USDA=10.656
NC_035077.1	23629560	.	A	T	.	.	MAF_USDA=10.656
NC_035077.1	23629561	.	A	T	.	.	MAF_USDA=10.656
NC_035077.1	23629562	.	A	T	.	.	MAF_USDA=10.656
NC_035077.1	23629563	.	A	T	.	.	MAF_USDA=10.656
NC_035077.1	23629564	.	A	T	.	.	MAF_USDA=24.118
NC_035077.1	23629565	.	T	G	.	.	MAF_INRAE=33.544;MAF_USDA=33.333
NC_035077.1	23629603	.	G	A	.	.	MAF_USDA=2.459
NC_035077.1	23629670	.	C	G	.	.	MAF_USDA=1.639
NC_035077.1	23629728	.	G	A	.	.	MAF_INRAE=3.165;MAF_USDA=6.471
NC_035077.1	23629729	.	G	A	.	.	MAF_USDA=1.765
NC_035077.1	23629766	.	C	T	.	.	MAF_USDA=2.459
NC_035077.1	23629780	.	G	A	.	.	MAF_USDA=7.059
NC_035077.1	23629814	.	T	C	.	.	MAF_USDA=3.279
NC_035077.1	23629833	.	T	A	.	.	MAF_USDA=4.098
NC_035077.1	23629842	.	G	T	.	.	MAF_INRAE=32.278;MAF_USDA=21.176
NC_035077.1	23629899	.	A	C	.	.	MAF_INRAE=35.443;MAF_USDA=32.353
NC_035077.1	23629926	.	C	A	.	.	MAF_USDA=4.118
NC_035077.1	23629927	.	C	A	.	.	MAF_USDA=4.118
NC_035077.1	23629945	.	T	C	.	.	MAF_USDA=1.639
NC_035077.1	23629955	.	A	C	.	.	MAF_INRAE=12.658;MAF_USDA=9.836
NC_035077.1	23629967	.	C	T	.	.	MAF_USDA=2.459
NC_035077.1	23629992	.	C	T	.	.	MAF_INRAE=32.278;MAF_USDA=21.176
NC_035077.1	23630027	.	C	T	.	.	MAF_INRAE=45.57;MAF_USDA=33.333
NC_035077.1	23630028	.	T	C	.	.	MAF_USDA=4.918
NC_035077.1	23630254	.	G	T	.	.	MAF_USDA=33.333
NC_035077.1	23630539	.	C	T	.	.	MAF_INRAE=5.0;MAF_USDA=5.738
NC_035077.1	23630577	.	G	A	.	.	MAF_USDA=3.279
NC_035077.1	23630606	.	A	G	.	.	MAF_INRAE=44.304;MAF_USDA=27.059
NC_035077.1	23630649	.	C	A	.	.	MAF_INRAE=4.43
NC_035077.1	23630650	.	A	T	.	.	MAF_INRAE=4.167
NC_035077.1	23630706	.	A	G	.	.	MAF_USDA=2.459
NC_035077.1	23630732	.	T	C	.	.	MAF_INRAE=11.392;MAF_USDA=5.738
NC_035077.1	23630745	.	G	A	.	.	MAF_USDA=2.459
NC_035077.1	23630902	.	A	G	.	.	MAF_USDA=4.098
NC_035077.1	23630958	.	C	A	.	.	MAF_USDA=27.059
NC_035077.1	23630974	.	C	A	.	.	MAF_USDA=23.214
NC_035077.1	23630983	.	T	A	.	.	MAF_USDA=4.167
NC_035077.1	23631009	.	T	C	.	.	MAF_USDA=3.333
NC_035077.1	23631080	.	G	A	.	.	MAF_USDA=1.765
NC_035077.1	23631130	.	A	C	.	.	MAF_USDA=21.084
NC_035077.1	23631226	.	C	T	.	.	MAF_USDA=2.941
NC_035077.1	23631272	.	T	C	.	.	MAF_USDA=2.459
NC_035077.1	23631274	.	G	T	.	.	MAF_USDA=14.118
NC_035077.1	23631402	.	G	A	.	.	MAF_USDA=4.167
NC_035077.1	23631486	.	C	T	.	.	MAF_USDA=3.333
NC_035077.1	23631487	.	G	A	.	.	MAF_USDA=3.333
NC_035077.1	23631571	.	A	T	.	.	MAF_INRAE=43.671;MAF_USDA=34.706
NC_035077.1	23631638	.	C	A	.	.	MAF_USDA=11.475
NC_035077.1	23631707	.	A	G	.	.	MAF_USDA=2.5
NC_035077.1	23631841	.	C	A	.	.	MAF_INRAE=12.658;MAF_USDA=10.656
NC_035077.1	23631849	.	T	G	.	.	MAF_USDA=3.279
NC_035077.1	23631858	.	C	T	.	.	MAF_INRAE=32.911;MAF_USDA=18.824
NC_035077.1	23631869	.	T	C	.	.	MAF_USDA=2.459
NC_035077.1	23631909	.	A	G	.	.	MAF_INRAE=12.658;MAF_USDA=6.557
NC_035077.1	23631912	.	A	T	.	.	MAF_USDA=1.639
NC_035077.1	23631915	.	T	A,C	.	.	MAF_INRAE=5.263
NC_035077.1	23631935	.	G	A	.	.	MAF_USDA=2.459
NC_035077.1	23632065	.	G	A	.	.	MAF_INRAE=12.658;MAF_USDA=16.393
NC_035077.1	23632075	.	C	T	.	.	MAF_USDA=1.639
NC_035077.1	23632082	.	A	G	.	.	MAF_INRAE=34.81;MAF_USDA=29.412
NC_035077.1	23632095	.	T	G	.	.	MAF_INRAE=47.468;MAF_USDA=38.235
NC_035077.1	23632122	.	G	A	.	.	MAF_USDA=14.754
NC_035077.1	23632158	.	C	A	.	.	MAF_INRAE=2.5
NC_035077.1	23632175	.	G	T	.	.	MAF_INRAE=2.5
NC_035077.1	23632239	.	C	A	.	.	MAF_INRAE=12.658
NC_035077.1	23632249	.	T	A	.	.	MAF_INRAE=1.667;MAF_USDA=2.353
NC_035077.1	23632268	.	G	A	.	.	MAF_USDA=3.279
NC_035077.1	23632329	.	C	T	.	.	MAF_INRAE=12.658;MAF_USDA=14.754
NC_035077.1	23632333	.	C	T	.	.	MAF_INRAE=5.263;MAF_USDA=16.667
NC_035077.1	23632369	.	T	C	.	.	MAF_INRAE=47.468;MAF_USDA=40.0
NC_035077.1	23632379	.	C	A	.	.	MAF_USDA=4.118
NC_035077.1	23632402	.	T	A	.	.	MAF_INRAE=2.5
NC_035077.1	23632431	.	G	A	.	.	MAF_INRAE=3.165;MAF_USDA=6.471
NC_035077.1	23632482	.	G	A	.	.	MAF_USDA=2.459
NC_035077.1	23632489	.	C	T	.	.	MAF_INRAE=2.5;MAF_USDA=8.235
NC_035077.1	23632492	.	G	T	.	.	MAF_USDA=2.459
NC_035077.1	23632571	.	T	A	.	.	MAF_USDA=1.639
NC_035077.1	23632816	.	G	A	.	.	MAF_USDA=2.459
NC_035077.1	23632878	.	C	A	.	.	MAF_USDA=4.098
NC_035077.1	23632923	.	G	A	.	.	MAF_INRAE=2.5
NC_035077.1	23632946	.	G	A	.	.	MAF_USDA=2.459
NC_035077.1	23632956	.	T	C	.	.	MAF_INRAE=34.177;MAF_USDA=30.0
NC_035077.1	23633048	.	A	G	.	.	MAF_INRAE=35.443;MAF_USDA=29.412
NC_035077.1	23633053	.	C	T	.	.	MAF_USDA=1.639
NC_035077.1	23633061	.	G	A	.	.	MAF_USDA=10.588
NC_035077.1	23633096	.	T	C	.	.	MAF_USDA=29.167
NC_035077.1	23633149	.	G	T	.	.	MAF_USDA=39.583
NC_035077.1	23633159	.	A	T	.	.	MAF_INRAE=15.823;MAF_USDA=11.31
NC_035077.1	23633164	.	A	C	.	.	MAF_INRAE=28.481;MAF_USDA=17.647
NC_035077.1	23633180	.	A	T	.	.	MAF_USDA=4.118
NC_035077.1	23633209	.	G	A	.	.	MAF_INRAE=12.658;MAF_USDA=6.557
NC_035077.1	23633381	.	A	C	.	.	MAF_INRAE=34.81;MAF_USDA=28.824
NC_035077.1	23633691	.	A	T	.	.	MAF_USDA=8.197
NC_035077.1	23633698	.	T	C	.	.	MAF_USDA=8.197
NC_035077.1	23633708	.	A	T	.	.	MAF_USDA=9.016
NC_035077.1	23633711	.	C	T	.	.	MAF_USDA=2.459
NC_035077.1	23633712	.	C	A	.	.	MAF_USDA=9.016
NC_035077.1	23633767	.	A	T	.	.	MAF_USDA=3.279
NC_035077.1	23633808	.	G	T	.	.	MAF_INRAE=2.5;MAF_USDA=13.529
NC_035077.1	23633817	.	T	A	.	.	MAF_INRAE=12.658;MAF_USDA=10.656
NC_035077.1	23633826	.	C	A	.	.	MAF_INRAE=46.203;MAF_USDA=18.824
NC_035077.1	23633865	.	C	T	.	.	MAF_INRAE=34.81;MAF_USDA=32.353
NC_035077.1	23633878	.	C	A	.	.	MAF_USDA=1.639
NC_035077.1	23633882	.	T	C	.	.	MAF_INRAE=15.19;MAF_USDA=25.294
NC_035077.1	23633883	.	T	A	.	.	MAF_USDA=2.459
NC_035077.1	23633916	.	C	A	.	.	MAF_USDA=10.588
NC_035077.1	23633964	.	A	G	.	.	MAF_USDA=2.941
NC_035077.1	23633977	.	A	G	.	.	MAF_INRAE=34.81;MAF_USDA=33.529
NC_035077.1	23633998	.	G	T	.	.	MAF_USDA=2.459
NC_035077.1	23634048	.	A	C	.	.	MAF_USDA=14.706
NC_035077.1	23634076	.	A	G	.	.	MAF_INRAE=32.911;MAF_USDA=31.765
NC_035077.1	23634078	.	C	T	.	.	MAF_USDA=2.459
NC_035077.1	23634130	.	T	C	.	.	MAF_INRAE=10.526;MAF_USDA=1.765
NC_035077.1	23634152	.	C	A	.	.	MAF_INRAE=43.671;MAF_USDA=9.412
NC_035077.1	23634153	.	A	C	.	.	MAF_USDA=9.836
NC_035077.1	23634154	.	G	T	.	.	MAF_INRAE=47.5;MAF_USDA=9.412
NC_035077.1	23634155	.	G	T	.	.	MAF_USDA=3.279
NC_035077.1	23634193	.	C	T	.	.	MAF_INRAE=12.658;MAF_USDA=6.557
NC_035077.1	23634335	.	T	A	.	.	MAF_USDA=3.279
NC_035077.1	23634371	.	C	G	.	.	MAF_INRAE=10.833
NC_035077.1	23634466	.	G	A	.	.	MAF_INRAE=14.557;MAF_USDA=38.824
NC_035077.1	23634494	.	C	A	.	.	MAF_INRAE=12.658;MAF_USDA=6.557
NC_035077.1	23634558	.	T	C	.	.	MAF_USDA=10.588
NC_035077.1	23634576	.	T	A	.	.	MAF_USDA=14.118
NC_035077.1	23634578	.	T	G	.	.	MAF_USDA=14.118
NC_035077.1	23634589	.	A	G	.	.	MAF_INRAE=2.5;MAF_USDA=4.118
NC_035077.1	23634654	.	C	G	.	.	MAF_INRAE=5.263;MAF_USDA=7.059
NC_035077.1	23634782	.	C	T	.	.	MAF_USDA=2.459
NC_035077.1	23634802	.	G	T	.	.	MAF_INRAE=32.911;MAF_USDA=13.934
NC_035077.1	23634913	.	A	T	.	.	MAF_INRAE=46.835;MAF_USDA=21.176
NC_035077.1	23634941	.	T	C	.	.	MAF_INRAE=10.526;MAF_USDA=3.529
NC_035077.1	23634963	.	G	A	.	.	MAF_USDA=2.083
NC_035077.1	23634976	.	T	C	.	.	MAF_USDA=13.934
NC_035077.1	23634982	.	C	T	.	.	MAF_INRAE=2.5;MAF_USDA=10.588
NC_035077.1	23635025	.	C	T	.	.	MAF_INRAE=44.937;MAF_USDA=9.412
NC_035077.1	23635036	.	G	T	.	.	MAF_USDA=10.656
NC_035077.1	23635092	.	C	T	.	.	MAF_USDA=1.765
NC_035077.1	23635108	.	G	T	.	.	MAF_USDA=1.639
NC_035077.1	23635132	.	T	A	.	.	MAF_USDA=2.459
NC_035077.1	23635149	.	G	A	.	.	MAF_USDA=8.824
NC_035077.1	23635249	.	C	T	.	.	MAF_INRAE=17.722;MAF_USDA=39.412
NC_035077.1	23635387	.	G	A	.	.	MAF_INRAE=2.5;MAF_USDA=11.765
NC_035077.1	23635507	.	G	A	.	.	MAF_USDA=2.083
NC_035077.1	23635508	.	C	A	.	.	MAF_USDA=4.118
NC_035077.1	23635543	.	A	C	.	.	MAF_INRAE=10.526;MAF_USDA=3.529
NC_035077.1	23635595	.	C	T	.	.	MAF_USDA=4.118
NC_035077.1	23635675	.	C	T	.	.	MAF_INRAE=3.165;MAF_USDA=6.471
NC_035077.1	23635679	.	A	G	.	.	MAF_USDA=13.934
NC_035077.1	23635739	.	T	G	.	.	MAF_USDA=13.529
NC_035077.1	23635760	.	G	A	.	.	MAF_INRAE=17.089;MAF_USDA=38.824
NC_035077.1	23635859	.	G	A	.	.	MAF_USDA=1.639
NC_035077.1	23635864	.	G	A	.	.	MAF_INRAE=3.165;MAF_USDA=7.059
NC_035077.1	23635914	.	T	G	.	.	MAF_USDA=1.639
NC_035077.1	23636000	.	T	C	.	.	MAF_USDA=2.459
NC_035077.1	23636058	.	T	A	.	.	MAF_USDA=2.459
NC_035077.1	23636082	.	T	C	.	.	MAF_INRAE=2.5;MAF_USDA=10.588
NC_035077.1	23636100	.	G	A	.	.	MAF_USDA=2.459
NC_035077.1	23636211	.	C	T	.	.	MAF_USDA=3.279
NC_035077.1	23636225	.	G	A	.	.	MAF_USDA=2.941
NC_035077.1	23636234	.	C	A	.	.	MAF_USDA=1.639
NC_035077.1	23636275	.	A	C	.	.	MAF_INRAE=14.557;MAF_USDA=21.176
NC_035077.1	23636345	.	G	T	.	.	MAF_USDA=2.459
NC_035077.1	23636411	.	A	T	.	.	MAF_USDA=14.706
NC_035077.1	23636510	.	C	A	.	.	MAF_INRAE=3.165;MAF_USDA=7.059
NC_035077.1	23636545	.	G	A	.	.	MAF_USDA=2.459
NC_035077.1	23636654	.	G	A	.	.	MAF_INRAE=10.526;MAF_USDA=7.647
NC_035077.1	23636683	.	C	T	.	.	MAF_USDA=10.588
NC_035077.1	23636714	.	A	T	.	.	MAF_INRAE=3.165;MAF_USDA=7.059
NC_035077.1	23636758	.	G	A	.	.	MAF_INRAE=10.526
NC_035077.1	23636763	.	C	A	.	.	MAF_USDA=1.639
NC_035077.1	23636768	.	C	A	.	.	MAF_INRAE=2.5;MAF_USDA=10.588
NC_035077.1	23636777	.	C	A	.	.	MAF_USDA=4.098
NC_035077.1	23636787	.	A	G	.	.	MAF_INRAE=46.835;MAF_USDA=21.176
NC_035077.1	23636874	.	T	A	.	.	MAF_INRAE=32.911;MAF_USDA=19.412
NC_035077.1	23636959	.	A	T	.	.	MAF_USDA=1.639
NC_035077.1	23636979	.	A	C	.	.	MAF_INRAE=12.658;MAF_USDA=6.557
NC_035077.1	23637061	.	G	A	.	.	MAF_USDA=3.279
NC_035077.1	23637074	.	A	G	.	.	MAF_USDA=2.083
NC_035077.1	23637097	.	C	A	.	.	MAF_INRAE=20.253;MAF_USDA=45.238
NC_035077.1	23637127	.	C	T	.	.	MAF_INRAE=48.101;MAF_USDA=21.429
NC_035077.1	23637195	.	T	G	.	.	MAF_USDA=1.639
NC_035077.1	23637220	.	A	T	.	.	MAF_USDA=6.25
NC_035077.1	23637419	.	C	A	.	.	MAF_USDA=17.391
NC_035077.1	23638424	.	A	C	.	.	MAF_USDA=4.348
NC_035077.1	23638426	.	T	A	.	.	MAF_USDA=10.87
NC_035077.1	23638612	.	G	C	.	.	MAF_INRAE=21.053;MAF_USDA=14.583
NC_035077.1	23638665	.	T	G	.	.	MAF_INRAE=13.291;MAF_USDA=16.471
NC_035077.1	23638709	.	G	A	.	.	MAF_USDA=3.529
NC_035077.1	23638803	.	T	A	.	.	MAF_INRAE=36.667
NC_035077.1	23638900	.	C	T	.	.	MAF_USDA=1.765
NC_035077.1	23638914	.	G	C	.	.	MAF_INRAE=5.263;MAF_USDA=16.667
NC_035077.1	23638919	.	G	A	.	.	MAF_USDA=3.279
NC_035077.1	23638949	.	C	T	.	.	MAF_USDA=8.235
NC_035077.1	23638966	.	C	T	.	.	MAF_USDA=2.459
NC_035077.1	23638993	.	C	A	.	.	MAF_INRAE=31.579;MAF_USDA=48.824
NC_035077.1	23639022	.	A	T	.	.	MAF_INRAE=14.557;MAF_USDA=15.882
NC_035077.1	23639037	.	C	T	.	.	MAF_USDA=3.279
NC_035077.1	23639043	.	T	C	.	.	MAF_USDA=18.852
NC_035077.1	23639052	.	G	A	.	.	MAF_INRAE=21.053;MAF_USDA=21.176
NC_035077.1	23639059	.	G	T	.	.	MAF_INRAE=47.368;MAF_USDA=18.824
NC_035077.1	23639113	.	T	C	.	.	MAF_USDA=4.167
NC_035077.1	23639119	.	C	T	.	.	MAF_USDA=6.25
NC_035077.1	23639676	.	G	A	.	.	MAF_USDA=2.459
NC_035077.1	23639890	.	C	T	.	.	MAF_USDA=10.656
NC_035077.1	23640107	.	C	T	.	.	MAF_INRAE=32.911;MAF_USDA=29.412
NC_035077.1	23640203	.	T	A	.	.	MAF_INRAE=12.025;MAF_USDA=10.656
NC_035077.1	23640222	.	A	G	.	.	MAF_INRAE=47.468;MAF_USDA=21.176
NC_035077.1	23640390	.	T	G	.	.	MAF_INRAE=14.557;MAF_USDA=16.471
NC_035077.1	23640460	.	C	T	.	.	MAF_USDA=3.279
NC_035077.1	23640472	.	C	T	.	.	MAF_USDA=4.918
NC_035077.1	23640475	.	T	C	.	.	MAF_USDA=3.279
NC_035077.1	23640505	.	G	A	.	.	MAF_USDA=1.639
NC_035077.1	23640531	.	C	A	.	.	MAF_INRAE=3.165;MAF_USDA=7.647
NC_035077.1	23640569	.	A	C	.	.	MAF_USDA=2.459
NC_035077.1	23640570	.	T	A	.	.	MAF_USDA=2.459
NC_035077.1	23640590	.	G	T	.	.	MAF_INRAE=15.789;MAF_USDA=9.412
NC_035077.1	23640616	.	A	C	.	.	MAF_USDA=12.5
NC_035077.1	23640629	.	A	G	.	.	MAF_USDA=1.667
NC_035077.1	23641526	.	C	T	.	.	MAF_USDA=3.279
NC_035077.1	23641602	.	T	C	.	.	MAF_INRAE=12.658;MAF_USDA=5.738
NC_035077.1	23641670	.	T	C	.	.	MAF_INRAE=5.696;MAF_USDA=28.235
NC_035077.1	23641681	.	C	A	.	.	MAF_USDA=1.639
NC_035077.1	23641695	.	G	A	.	.	MAF_USDA=12.5
NC_035077.1	23641730	.	T	A	.	.	MAF_USDA=1.639
NC_035077.1	23641732	.	G	A	.	.	MAF_INRAE=2.5;MAF_USDA=14.583
NC_035077.1	23641829	.	T	C	.	.	MAF_USDA=2.353
NC_035077.1	23641855	.	T	A	.	.	MAF_INRAE=3.165;MAF_USDA=7.143
NC_035077.1	23641877	.	C	A	.	.	MAF_INRAE=5.696;MAF_USDA=8.824
NC_035077.1	23641918	.	G	A	.	.	MAF_USDA=8.235
NC_035077.1	23641921	.	C	A	.	.	MAF_USDA=21.311
NC_035077.1	23642138	.	G	A	.	.	MAF_USDA=4.098
NC_035077.1	23642181	.	A	G	.	.	MAF_USDA=4.098
NC_035077.1	23642310	.	G	T	.	.	MAF_INRAE=32.911;MAF_USDA=19.412
NC_035077.1	23642345	.	T	G	.	.	MAF_INRAE=32.278
NC_035077.1	23642464	.	G	A	.	.	MAF_USDA=5.294
NC_035077.1	23642532	.	G	T	.	.	MAF_USDA=9.836
NC_035077.1	23642619	.	A	G	.	.	MAF_USDA=1.639
NC_035077.1	23642659	.	G	T	.	.	MAF_INRAE=18.354;MAF_USDA=37.059
NC_035077.1	23642710	.	T	G	.	.	MAF_INRAE=45.57;MAF_USDA=23.529
NC_035077.1	23642720	.	A	C	.	.	MAF_USDA=4.098
NC_035077.1	23642844	.	G	T	.	.	MAF_INRAE=12.658;MAF_USDA=6.557
NC_035077.1	23642890	.	T	A	.	.	MAF_INRAE=46.835;MAF_USDA=25.882
NC_035077.1	23642892	.	G	C	.	.	MAF_INRAE=17.5;MAF_USDA=43.529
NC_035077.1	23642960	.	C	A	.	.	MAF_USDA=2.083
NC_035077.1	23642961	.	C	T	.	.	MAF_USDA=2.083
NC_035077.1	23643103	.	G	T	.	.	MAF_INRAE=20.253;MAF_USDA=46.471
NC_035077.1	23643137	.	T	G	.	.	MAF_INRAE=2.5;MAF_USDA=10.588
NC_035077.1	23643225	.	G	C	.	.	MAF_INRAE=42.105;MAF_USDA=16.471
NC_035077.1	23643259	.	A	G	.	.	MAF_INRAE=20.886;MAF_USDA=39.583
NC_035077.1	23643281	.	A	C	.	.	MAF_INRAE=15.833;MAF_USDA=1.765
NC_035077.1	23643290	.	G	A	.	.	MAF_INRAE=20.886;MAF_USDA=41.765
NC_035077.1	23643294	.	C	G	.	.	MAF_INRAE=17.5;MAF_USDA=45.294
NC_035077.1	23643304	.	C	A	.	.	MAF_INRAE=46.835;MAF_USDA=24.706
NC_035077.1	23643441	.	G	A	.	.	MAF_USDA=1.639
NC_035077.1	23643739	.	G	T	.	.	MAF_USDA=2.5
NC_035077.1	23643791	.	C	A	.	.	MAF_USDA=41.667
NC_035077.1	23643801	.	A	G	.	.	MAF_INRAE=5.263;MAF_USDA=16.667
NC_035077.1	23643835	.	C	A	.	.	MAF_INRAE=5.263;MAF_USDA=7.927
NC_035077.1	23643854	.	G	T	.	.	MAF_USDA=3.571
NC_035077.1	23643987	.	G	A	.	.	MAF_USDA=2.459
NC_035077.1	23644042	.	A	C	.	.	MAF_INRAE=26.582;MAF_USDA=15.294
NC_035077.1	23644052	.	A	T	.	.	MAF_INRAE=2.5;MAF_USDA=10.588
NC_035077.1	23644059	.	A	G	.	.	MAF_INRAE=4.43
NC_035077.1	23644094	.	C	T	.	.	MAF_USDA=2.459
NC_035077.1	23644110	.	T	A	.	.	MAF_INRAE=2.5
NC_035077.1	23644119	.	A	C	.	.	MAF_INRAE=43.671;MAF_USDA=12.5
NC_035077.1	23644558	.	C	T	.	.	MAF_INRAE=2.5;MAF_USDA=10.714
NC_035077.1	23644739	.	C	T	.	.	MAF_USDA=4.167
NC_035077.1	23644766	.	A	G	.	.	MAF_INRAE=32.911;MAF_USDA=16.471
NC_035077.1	23644847	.	C	A	.	.	MAF_USDA=1.639
NC_035077.1	23644914	.	A	G	.	.	MAF_INRAE=10.526
NC_035077.1	23644921	.	A	G	.	.	MAF_USDA=3.279
NC_035077.1	23644983	.	C	A	.	.	MAF_USDA=1.639
NC_035077.1	23645101	.	T	G	.	.	MAF_INRAE=2.5;MAF_USDA=12.5
NC_035077.1	23645161	.	T	C	.	.	MAF_USDA=10.588
NC_035077.1	23645211	.	A	C	.	.	MAF_INRAE=4.43;MAF_USDA=11.765
NC_035077.1	23645221	.	A	C	.	.	MAF_USDA=4.167
NC_035077.1	23645251	.	T	C	.	.	MAF_USDA=3.279
NC_035077.1	23645270	.	A	C	.	.	MAF_INRAE=46.835;MAF_USDA=25.882
NC_035077.1	23645288	.	G	A	.	.	MAF_USDA=2.459
NC_035077.1	23645316	.	A	G	.	.	MAF_INRAE=2.5;MAF_USDA=9.412
NC_035077.1	23645329	.	T	A	.	.	MAF_INRAE=2.5;MAF_USDA=9.412
NC_035077.1	23645369	.	G	T	.	.	MAF_INRAE=36.076;MAF_USDA=41.765
NC_035077.1	23645431	.	G	A	.	.	MAF_USDA=8.824
NC_035077.1	23645484	.	A	C	.	.	MAF_INRAE=47.368
NC_035077.1	23645539	.	A	C	.	.	MAF_INRAE=47.368;MAF_USDA=45.181
NC_035077.1	23645613	.	G	A	.	.	MAF_INRAE=10.526
NC_035077.1	23645652	.	C	T	.	.	MAF_USDA=4.098
NC_035077.1	23645680	.	A	C	.	.	MAF_USDA=3.279
NC_035077.1	23645687	.	C	T	.	.	MAF_INRAE=45.57;MAF_USDA=27.059
NC_035077.1	23645696	.	A	C	.	.	MAF_INRAE=45.57;MAF_USDA=34.706
NC_035077.1	23645750	.	C	T	.	.	MAF_USDA=2.941
NC_035077.1	23645759	.	G	A	.	.	MAF_INRAE=2.5;MAF_USDA=16.471
NC_035077.1	23645767	.	C	A	.	.	MAF_USDA=3.279
NC_035077.1	23645869	.	A	G	.	.	MAF_USDA=4.918
NC_035077.1	23646055	.	G	T	.	.	MAF_INRAE=43.038;MAF_USDA=13.529
NC_035077.1	23646093	.	A	T	.	.	MAF_INRAE=2.5;MAF_USDA=12.5
NC_035077.1	23646287	.	T	C	.	.	MAF_INRAE=15.19;MAF_USDA=18.824
NC_035077.1	23646375	.	G	A	.	.	MAF_INRAE=5.063
NC_035077.1	23646386	.	A	C	.	.	MAF_USDA=8.197
NC_035077.1	23646519	.	C	A	.	.	MAF_USDA=4.098
NC_035077.1	23646536	.	G	T	.	.	MAF_INRAE=2.5
NC_035077.1	23646623	.	A	C	.	.	MAF_USDA=2.459
NC_035077.1	23646654	.	T	A	.	.	MAF_INRAE=2.5
NC_035077.1	23646775	.	T	G	.	.	MAF_INRAE=48.101;MAF_USDA=42.941
NC_035077.1	23646840	.	G	A	.	.	MAF_USDA=6.557
NC_035077.1	23647047	.	G	A	.	.	MAF_INRAE=2.5;MAF_USDA=32.353
NC_035077.1	23647180	.	A	G	.	.	MAF_INRAE=15.833;MAF_USDA=2.459
NC_035077.1	23647208	.	C	T	.	.	MAF_INRAE=10.526
NC_035077.1	23647313	.	T	C	.	.	MAF_INRAE=5.063;MAF_USDA=40.0
NC_035077.1	23647318	.	G	T	.	.	MAF_INRAE=2.5;MAF_USDA=20.0
NC_035077.1	23647331	.	G	A	.	.	MAF_INRAE=2.5;MAF_USDA=31.765
NC_035077.1	23647391	.	T	A	.	.	MAF_INRAE=4.43;MAF_USDA=41.176
NC_035077.1	23647392	.	T	C	.	.	MAF_INRAE=4.167;MAF_USDA=40.588
NC_035077.1	23647416	.	C	T	.	.	MAF_USDA=1.639
NC_035077.1	23647453	.	G	A	.	.	MAF_USDA=2.459
NC_035077.1	23647454	.	C	A	.	.	MAF_USDA=2.459
NC_035077.1	23647462	.	C	T	.	.	MAF_INRAE=6.962;MAF_USDA=7.377
NC_035077.1	23647473	.	G	A	.	.	MAF_USDA=2.459
NC_035077.1	23647523	.	G	T	.	.	MAF_INRAE=2.5;MAF_USDA=28.824
NC_035077.1	23647532	.	T	A	.	.	MAF_INRAE=1.667;MAF_USDA=3.529
NC_035077.1	23647682	.	T	A	.	.	MAF_INRAE=1.667;MAF_USDA=27.059
NC_035077.1	23647706	.	A	G	.	.	MAF_INRAE=31.579;MAF_USDA=45.833
NC_035077.1	23647802	.	C	T	.	.	MAF_INRAE=6.667
NC_035077.1	23648174	.	A	T	.	.	MAF_INRAE=6.962
NC_035077.1	23648291	.	A	G	.	.	MAF_INRAE=2.5;MAF_USDA=17.059
NC_035077.1	23648326	.	A	T	.	.	MAF_INRAE=4.43
NC_035077.1	23648335	.	A	T	.	.	MAF_INRAE=2.5;MAF_USDA=12.5
NC_035077.1	23648488	.	T	C	.	.	MAF_INRAE=2.5;MAF_USDA=17.647
NC_035077.1	23648538	.	A	G	.	.	MAF_INRAE=10.526
NC_035077.1	23648658	.	T	C	.	.	MAF_INRAE=2.5
NC_035077.1	23648670	.	G	C	.	.	MAF_USDA=5.294
NC_035077.1	23648693	.	A	C	.	.	MAF_INRAE=22.785;MAF_USDA=29.412
NC_035077.1	23648896	.	G	T	.	.	MAF_INRAE=15.823;MAF_USDA=8.235
NC_035077.1	23649058	.	A	T	.	.	MAF_INRAE=24.684;MAF_USDA=30.588
NC_035077.1	23649170	.	C	T	.	.	MAF_INRAE=2.5
NC_035077.1	23649238	.	T	A	.	.	MAF_INRAE=32.278
NC_035077.1	23649247	.	G	T	.	.	MAF_USDA=15.294
NC_035077.1	23649351	.	G	A	.	.	MAF_INRAE=2.5
NC_035077.1	23649399	.	TAGAGAGAG	TAGAGAGAC	.	.	MAF_USDA=45.833
NC_035077.1	23649407	.	G	C	.	.	MAF_INRAE=26.582
NC_035077.1	23649415	.	G	A	.	.	MAF_USDA=2.459
NC_035077.1	23649439	.	T	A	.	.	MAF_INRAE=10.526;MAF_USDA=6.471
NC_035077.1	23649547	.	A	G	.	.	MAF_USDA=5.738
NC_035077.1	23649605	.	C	G	.	.	MAF_INRAE=32.278
NC_035077.1	23649634	.	T	A	.	.	MAF_INRAE=32.278
NC_035077.1	23649702	.	T	C	.	.	MAF_INRAE=5.263;MAF_USDA=8.824
NC_035077.1	23649726	.	T	A	.	.	MAF_USDA=8.824
NC_035077.1	23649777	.	G	A	.	.	MAF_INRAE=10.526
NC_035077.1	23649833	.	T	C	.	.	MAF_USDA=3.279
NC_035077.1	23649981	.	G	A	.	.	MAF_INRAE=12.658;MAF_USDA=6.557
NC_035077.1	23650100	.	A	G	.	.	MAF_USDA=1.667
NC_035077.1	23650228	.	T	C	.	.	MAF_USDA=9.412
NC_035077.1	23650316	.	G	A	.	.	MAF_USDA=9.836
NC_035077.1	23650350	.	G	T	.	.	MAF_USDA=18.235
NC_035077.1	23650428	.	G	A	.	.	MAF_INRAE=8.228;MAF_USDA=48.235
NC_035077.1	23650439	.	G	A	.	.	MAF_INRAE=3.797;MAF_USDA=5.882
NC_035077.1	23650469	.	C	T	.	.	MAF_USDA=3.529
NC_035077.1	23650616	.	A	G	.	.	MAF_USDA=12.353
NC_035077.1	23650626	.	A	C	.	.	MAF_USDA=22.917
NC_035077.1	23650652	.	T	G	.	.	MAF_USDA=4.098
NC_035077.1	23650764	.	G	C	.	.	MAF_USDA=47.647
NC_035077.1	23651528	.	T	C	.	.	MAF_USDA=13.043
NC_035077.1	23651552	.	T	G	.	.	MAF_USDA=8.333
NC_035077.1	23651600	.	T	G	.	.	MAF_USDA=2.941
NC_035077.1	23651668	.	T	C	.	.	MAF_USDA=8.333
NC_035077.1	23651785	.	C	T	.	.	MAF_USDA=1.639
NC_035077.1	23651844	.	T	C	.	.	MAF_USDA=2.459
NC_035077.1	23651888	.	C	A	.	.	MAF_INRAE=5.696
NC_035077.1	23651925	.	G	A	.	.	MAF_USDA=2.459
NC_035077.1	23652074	.	T	C	.	.	MAF_USDA=3.279
NC_035077.1	23652075	.	G	T	.	.	MAF_USDA=3.279
NC_035077.1	23652083	.	T	G	.	.	MAF_USDA=4.098
NC_035077.1	23652101	.	C	T	.	.	MAF_INRAE=5.263
NC_035077.1	23652231	.	A	C	.	.	MAF_INRAE=14.557
NC_035077.1	23652363	.	C	A	.	.	MAF_USDA=20.0
NC_035077.1	23652400	.	T	A	.	.	MAF_INRAE=7.595;MAF_USDA=49.412
NC_035077.1	23652483	.	G	A	.	.	MAF_USDA=1.639
NC_035077.1	23652514	.	T	C	.	.	MAF_INRAE=2.532;MAF_USDA=14.706
NC_035077.1	23652739	.	T	G	.	.	MAF_USDA=1.639
NC_035077.1	23652763	.	C	A	.	.	MAF_USDA=2.083
NC_035077.1	23652822	.	A	G	.	.	MAF_USDA=2.083
NC_035077.1	23653044	.	G	T	.	.	MAF_INRAE=13.924;MAF_USDA=14.118
NC_035077.1	23653060	.	T	A	.	.	MAF_USDA=3.279
NC_035077.1	23653340	.	G	T	.	.	MAF_INRAE=7.595;MAF_USDA=48.235
NC_035077.1	23653343	.	G	T	.	.	MAF_USDA=3.279
NC_035077.1	23653363	.	T	C	.	.	MAF_INRAE=3.165;MAF_USDA=5.294
NC_035077.1	23653450	.	T	A	.	.	MAF_USDA=12.5
NC_035077.1	23653495	.	T	A	.	.	MAF_INRAE=7.595;MAF_USDA=48.235
NC_035077.1	23653506	.	G	A	.	.	MAF_INRAE=10.526
NC_035077.1	23653520	.	T	G	.	.	MAF_INRAE=7.595;MAF_USDA=47.059
NC_035077.1	23653524	.	C	A	.	.	MAF_USDA=1.639
NC_035077.1	23653620	.	C	A	.	.	MAF_INRAE=2.5
NC_035077.1	23653629	.	T	C	.	.	MAF_INRAE=5.263;MAF_USDA=5.294
NC_035077.1	23653671	.	T	A	.	.	MAF_USDA=8.333
NC_035077.1	23653674	.	G	T	.	.	MAF_USDA=7.059
NC_035077.1	23653680	.	C	A	.	.	MAF_USDA=4.098
NC_035077.1	23653711	.	T	A	.	.	MAF_INRAE=13.924;MAF_USDA=14.118
NC_035077.1	23653778	.	G	A	.	.	MAF_INRAE=14.557
NC_035077.1	23653834	.	A	G	.	.	MAF_INRAE=32.911
NC_035077.1	23653920	.	A	T	.	.	MAF_INRAE=23.333
NC_035077.1	23654061	.	A	C	.	.	MAF_INRAE=7.595;MAF_USDA=48.824
NC_035077.1	23654143	.	T	G	.	.	MAF_USDA=12.295
NC_035077.1	23654215	.	G	T	.	.	MAF_INRAE=6.962;MAF_USDA=23.529
NC_035077.1	23654364	.	T	C	.	.	MAF_USDA=21.765
NC_035077.1	23654563	.	G	A	.	.	MAF_INRAE=8.228;MAF_USDA=48.235
NC_035077.1	23654573	.	T	A	.	.	MAF_INRAE=14.557
NC_035077.1	23654645	.	A	T	.	.	MAF_USDA=3.279
NC_035077.1	23654690	.	T	G	.	.	MAF_USDA=1.639
NC_035077.1	23654698	.	A	C	.	.	MAF_USDA=5.738
NC_035077.1	23654737	.	G	T	.	.	MAF_INRAE=2.5
NC_035077.1	23654761	.	A	G	.	.	MAF_INRAE=7.595;MAF_USDA=50.0
NC_035077.1	23654826	.	C	T	.	.	MAF_USDA=16.667
NC_035077.1	23654869	.	C	A	.	.	MAF_INRAE=2.5;MAF_USDA=35.714
NC_035077.1	23654875	.	G	T	.	.	MAF_USDA=4.098
NC_035077.1	23654969	.	G	T	.	.	MAF_USDA=4.098
NC_035077.1	23655278	.	T	A	.	.	MAF_USDA=4.098
NC_035077.1	23655526	.	T	A	.	.	MAF_USDA=2.459
NC_035077.1	23655636	.	C	T	.	.	MAF_INRAE=10.526
NC_035077.1	23655664	.	A	G	.	.	MAF_USDA=5.738
NC_035077.1	23655675	.	A	G	.	.	MAF_USDA=1.639
NC_035077.1	23655734	.	T	C	.	.	MAF_USDA=12.353
NC_035077.1	23655749	.	A	C	.	.	MAF_INRAE=9.494;MAF_USDA=48.235
NC_035077.1	23655798	.	G	C	.	.	MAF_USDA=11.905
NC_035077.1	23656000	.	C	A	.	.	MAF_USDA=7.647
NC_035077.1	23656213	.	C	T	.	.	MAF_USDA=1.639
NC_035077.1	23656288	.	C	T	.	.	MAF_INRAE=14.557
NC_035077.1	23656321	.	G	C	.	.	MAF_USDA=1.639
NC_035077.1	23656505	.	T	G	.	.	MAF_USDA=6.557
NC_035077.1	23656545	.	G	A	.	.	MAF_INRAE=3.797
NC_035077.1	23656584	.	T	C	.	.	MAF_INRAE=5.696;MAF_USDA=41.176
NC_035077.1	23656638	.	C	G	.	.	MAF_USDA=4.098
NC_035077.1	23656807	.	G	T	.	.	MAF_USDA=1.639
NC_035077.1	23656824	.	A	G	.	.	MAF_INRAE=3.165;MAF_USDA=37.059
NC_035077.1	23656825	.	A	T	.	.	MAF_INRAE=2.5;MAF_USDA=37.059
NC_035077.1	23657219	.	C	T	.	.	MAF_INRAE=3.165;MAF_USDA=37.647
NC_035077.1	23657352	.	A	T	.	.	MAF_USDA=11.176
NC_035077.1	23657372	.	A	G	.	.	MAF_USDA=1.639
NC_035077.1	23657429	.	A	G	.	.	MAF_USDA=7.647
NC_035077.1	23657432	.	C	T	.	.	MAF_INRAE=4.43
NC_035077.1	23657449	.	T	C	.	.	MAF_INRAE=4.43;MAF_USDA=4.098
NC_035077.1	23657515	.	T	C	.	.	MAF_INRAE=3.165;MAF_USDA=36.905
NC_035077.1	23657517	.	G	A	.	.	MAF_INRAE=2.5;MAF_USDA=42.857
NC_035077.1	23657589	.	T	C	.	.	MAF_USDA=9.836
NC_035077.1	23657590	.	G	A	.	.	MAF_USDA=9.836
NC_035077.1	23657595	.	T	G	.	.	MAF_USDA=9.836
NC_035077.1	23657608	.	T	C	.	.	MAF_USDA=4.098
NC_035077.1	23657703	.	C	A	.	.	MAF_INRAE=3.165;MAF_USDA=25.882
NC_035077.1	23657714	.	T	G	.	.	MAF_USDA=15.882
NC_035077.1	23657766	.	C	T	.	.	MAF_USDA=9.836
NC_035077.1	23657835	.	A	T	.	.	MAF_INRAE=10.526;MAF_USDA=2.459
NC_035077.1	23657836	.	A	C	.	.	MAF_USDA=1.639
NC_035077.1	23657843	.	T	G	.	.	MAF_INRAE=6.667
NC_035077.1	23657893	.	T	A	.	.	MAF_USDA=18.824
NC_035077.1	23658082	.	C	T	.	.	MAF_USDA=2.459
NC_035077.1	23658250	.	G	T	.	.	MAF_INRAE=2.5;MAF_USDA=30.588
NC_035077.1	23658255	.	G	A	.	.	MAF_INRAE=28.333;MAF_USDA=28.235
NC_035077.1	23658516	.	G	A	.	.	MAF_USDA=1.765
NC_035077.1	23658545	.	G	A	.	.	MAF_USDA=1.639
NC_035077.1	23658577	.	C	T	.	.	MAF_USDA=1.765
NC_035077.1	23658625	.	G	C	.	.	MAF_INRAE=10.526
NC_035077.1	23658636	.	G	A	.	.	MAF_INRAE=2.532;MAF_USDA=5.882
NC_035077.1	23658682	.	A	C	.	.	MAF_USDA=1.639
NC_035077.1	23658717	.	G	C	.	.	MAF_USDA=2.941
NC_035077.1	23658719	.	G	A	.	.	MAF_INRAE=10.526
NC_035077.1	23658722	.	G	C	.	.	MAF_USDA=5.882
NC_035077.1	23658799	.	C	G	.	.	MAF_USDA=2.459
NC_035077.1	23658803	.	C	T	.	.	MAF_USDA=3.279
NC_035077.1	23658809	.	A	G	.	.	MAF_USDA=18.75
NC_035077.1	23658815	.	G	A	.	.	MAF_USDA=4.098
NC_035077.1	23658846	.	A	G	.	.	MAF_USDA=2.459
NC_035077.1	23658915	.	C	T	.	.	MAF_USDA=7.059
NC_035077.1	23659181	.	C	T	.	.	MAF_INRAE=2.5;MAF_USDA=8.333
NC_035077.1	23659191	.	C	T	.	.	MAF_INRAE=3.165;MAF_USDA=5.294
NC_035077.1	23659211	.	T	C	.	.	MAF_USDA=8.333
NC_035077.1	23659239	.	G	C	.	.	MAF_INRAE=31.579;MAF_USDA=20.588
NC_035077.1	23659389	.	C	A	.	.	MAF_USDA=6.557
NC_035077.1	23659455	.	C	A	.	.	MAF_USDA=38.235
NC_035077.1	23659841	.	T	A	.	.	MAF_INRAE=4.43;MAF_USDA=4.098
NC_035077.1	23659881	.	C	T	.	.	MAF_USDA=1.639
NC_035077.1	23659945	.	A	G	.	.	MAF_INRAE=6.962;MAF_USDA=45.882
NC_035077.1	23659959	.	A	C	.	.	MAF_USDA=2.353
NC_035077.1	23660017	.	C	T	.	.	MAF_USDA=1.639
NC_035077.1	23660029	.	G	A	.	.	MAF_USDA=4.098
NC_035077.1	23660083	.	G	A	.	.	MAF_USDA=1.639
NC_035077.1	23660121	.	A	G	.	.	MAF_USDA=4.098
NC_035077.1	23660129	.	C	A	.	.	MAF_INRAE=3.165;MAF_USDA=5.294
NC_035077.1	23660182	.	C	A	.	.	MAF_INRAE=10.526
NC_035077.1	23660215	.	T	G	.	.	MAF_USDA=15.294
NC_035077.1	23660218	.	C	A	.	.	MAF_USDA=6.557
NC_035077.1	23660227	.	C	T	.	.	MAF_USDA=2.459
NC_035077.1	23660309	.	G	T	.	.	MAF_USDA=1.639
NC_035077.1	23660334	.	G	A	.	.	MAF_USDA=1.639
NC_035077.1	23660392	.	T	G	.	.	MAF_INRAE=6.329;MAF_USDA=10.0
NC_035077.1	23660404	.	G	A	.	.	MAF_INRAE=12.025;MAF_USDA=16.471
NC_035077.1	23660443	.	C	T	.	.	MAF_INRAE=3.165;MAF_USDA=5.294
NC_035077.1	23660456	.	T	C	.	.	MAF_USDA=3.279
NC_035077.1	23660457	.	G	A	.	.	MAF_INRAE=16.667
NC_035077.1	23660464	.	C	A	.	.	MAF_INRAE=3.165;MAF_USDA=5.294
NC_035077.1	23660486	.	C	T	.	.	MAF_USDA=1.639
NC_035077.1	23660594	.	T	A	.	.	MAF_INRAE=2.5;MAF_USDA=8.333
NC_035077.1	23660595	.	T	G	.	.	MAF_USDA=4.098
NC_035077.1	23660606	.	A	G	.	.	MAF_USDA=13.934
NC_035077.1	23660641	.	C	A	.	.	MAF_INRAE=4.43;MAF_USDA=8.197
NC_035077.1	23660646	.	T	A	.	.	MAF_USDA=9.836
NC_035077.1	23660658	.	A	G	.	.	MAF_USDA=9.016
NC_035077.1	23660741	.	T	G	.	.	MAF_USDA=1.639
NC_035077.1	23660767	.	T	C	.	.	MAF_USDA=16.667
NC_035077.1	23660846	.	T	C	.	.	MAF_INRAE=13.924
NC_035077.1	23660877	.	G	A	.	.	MAF_USDA=8.333
NC_035077.1	23660920	.	C	T	.	.	MAF_USDA=4.167
NC_035077.1	23661047	.	T	G	.	.	MAF_USDA=33.333
NC_035077.1	23661052	.	A	T	.	.	MAF_USDA=5.738
NC_035077.1	23661151	.	G	A	.	.	MAF_USDA=4.167
NC_035077.1	23661156	.	G	T	.	.	MAF_INRAE=15.833;MAF_USDA=50.0
NC_035077.1	23661167	.	T	C	.	.	MAF_INRAE=4.43
NC_035077.1	23661169	.	C	A	.	.	MAF_INRAE=4.167;MAF_USDA=4.098
NC_035077.1	23661222	.	C	A	.	.	MAF_USDA=2.083
NC_035077.1	23661227	.	A	C	.	.	MAF_INRAE=4.43
NC_035077.1	23661348	.	G	A	.	.	MAF_INRAE=1.667;MAF_USDA=15.882
NC_035077.1	23661373	.	T	C	.	.	MAF_USDA=8.824
NC_035077.1	23661383	.	CG	CA	.	.	MAF_USDA=2.083
NC_035077.1	23661477	.	C	A	.	.	MAF_INRAE=2.5
NC_035077.1	23661499	.	A	C	.	.	MAF_INRAE=5.063;MAF_USDA=32.941
NC_035077.1	23661550	.	T	A	.	.	MAF_USDA=2.941
NC_035077.1	23661628	.	T	A	.	.	MAF_USDA=3.279
NC_035077.1	23661633	.	T	C	.	.	MAF_USDA=3.279
NC_035077.1	23661655	.	C	A	.	.	MAF_INRAE=13.924;MAF_USDA=14.706
NC_035077.1	23661665	.	C	T	.	.	MAF_INRAE=13.924;MAF_USDA=14.706
NC_035077.1	23661667	.	C	T	.	.	MAF_USDA=2.459
NC_035077.1	23661669	.	T	C	.	.	MAF_INRAE=44.937;MAF_USDA=25.41
NC_035077.1	23661692	.	A	G	.	.	MAF_INRAE=44.937;MAF_USDA=24.59
NC_035077.1	23661704	.	C	T	.	.	MAF_USDA=4.167
NC_035077.1	23661729	.	T	C	.	.	MAF_INRAE=28.481;MAF_USDA=15.294
NC_035077.1	23661767	.	C	A	.	.	MAF_USDA=2.083
NC_035077.1	23661966	.	A	G	.	.	MAF_USDA=1.667
NC_035077.1	23662057	.	C	T	.	.	MAF_USDA=2.353
NC_035077.1	23662063	.	G	A	.	.	MAF_INRAE=15.19
NC_035077.1	23662122	.	G	C	.	.	MAF_USDA=2.353
NC_035077.1	23662222	.	A	C	.	.	MAF_INRAE=15.833;MAF_USDA=6.471
NC_035077.1	23662225	.	G	T	.	.	MAF_INRAE=43.671;MAF_USDA=22.941
NC_035077.1	23662233	.	C	T	.	.	MAF_INRAE=44.937;MAF_USDA=24.59
NC_035077.1	23662245	.	A	G	.	.	MAF_USDA=2.941
NC_035077.1	23662262	.	T	C	.	.	MAF_USDA=4.706
NC_035077.1	23662269	.	C	T	.	.	MAF_INRAE=10.526;MAF_USDA=4.167
NC_035077.1	23662302	.	G	A	.	.	MAF_USDA=9.167
NC_035077.1	23662376	.	C	T	.	.	MAF_INRAE=2.5;MAF_USDA=14.583
NC_035077.1	23662384	.	A	C	.	.	MAF_INRAE=2.5;MAF_USDA=9.036
NC_035077.1	23662390	.	C	G	.	.	MAF_USDA=10.843
NC_035077.1	23662414	.	A	T	.	.	MAF_INRAE=3.165;MAF_USDA=5.357
NC_035077.1	23662418	.	C	T	.	.	MAF_USDA=2.5
NC_035077.1	23662461	.	C	A	.	.	MAF_INRAE=4.43;MAF_USDA=4.167
NC_035077.1	23662462	.	A	T	.	.	MAF_INRAE=4.167;MAF_USDA=4.167
NC_035077.1	23662475	.	C	T	.	.	MAF_INRAE=49.167;MAF_USDA=17.5
NC_035077.1	23662486	.	C	A	.	.	MAF_USDA=1.667
NC_035077.1	23662505	.	G	A	.	.	MAF_USDA=1.667
NC_035077.1	23662541	.	T	C	.	.	MAF_USDA=1.667
NC_035077.1	23662544	.	A	C	.	.	MAF_USDA=1.667
NC_035077.1	23662577	.	G	T	.	.	MAF_USDA=4.118
NC_035077.1	23662618	.	G	T	.	.	MAF_INRAE=3.165;MAF_USDA=16.667
NC_035077.1	23662646	.	C	A	.	.	MAF_INRAE=2.5;MAF_USDA=2.941
NC_035077.1	23662651	.	A	C	.	.	MAF_INRAE=18.354;MAF_USDA=37.059
NC_035077.1	23662681	.	T	A	.	.	MAF_USDA=3.279
NC_035077.1	23662859	.	G	T	.	.	MAF_INRAE=6.962;MAF_USDA=15.882
NC_035077.1	23662871	.	A	G	.	.	MAF_INRAE=3.165;MAF_USDA=16.667
NC_035077.1	23662890	.	A	C	.	.	MAF_INRAE=16.456;MAF_USDA=18.824
NC_035077.1	23662928	.	G	T	.	.	MAF_INRAE=16.456;MAF_USDA=17.647
NC_035077.1	23662931	.	G	A	.	.	MAF_USDA=2.459
NC_035077.1	23663012	.	C	A	.	.	MAF_INRAE=3.165;MAF_USDA=5.294
NC_035077.1	23663020	.	G	T	.	.	MAF_USDA=1.639
NC_035077.1	23663036	.	T	C	.	.	MAF_INRAE=48.734;MAF_USDA=19.412
NC_035077.1	23663050	.	T	A	.	.	MAF_INRAE=26.582;MAF_USDA=21.176
NC_035077.1	23663058	.	T	C	.	.	MAF_INRAE=3.165;MAF_USDA=5.882
NC_035077.1	23663065	.	G	T	.	.	MAF_USDA=14.754
NC_035077.1	23663123	.	A	G	.	.	MAF_USDA=2.459
NC_035077.1	23663371	.	T	C	.	.	MAF_INRAE=3.165;MAF_USDA=5.294
NC_035077.1	23663378	.	C	T	.	.	MAF_USDA=4.098
NC_035077.1	23663426	.	G	A	.	.	MAF_INRAE=48.101;MAF_USDA=36.471
NC_035077.1	23663483	.	G	T	.	.	MAF_INRAE=4.167;MAF_USDA=6.471
NC_035077.1	23663508	.	G	T	.	.	MAF_USDA=2.459
NC_035077.1	23663531	.	C	A	.	.	MAF_USDA=4.118
NC_035077.1	23663666	.	C	T	.	.	MAF_INRAE=4.167;MAF_USDA=14.583
NC_035077.1	23663672	.	T	A	.	.	MAF_INRAE=36.076
NC_035077.1	23663730	.	C	A	.	.	MAF_INRAE=4.167;MAF_USDA=3.529
NC_035077.1	23663794	.	C	A	.	.	MAF_USDA=4.098
NC_035077.1	23663802	.	C	A	.	.	MAF_USDA=3.279
NC_035077.1	23663804	.	C	G	.	.	MAF_USDA=2.459
NC_035077.1	23663869	.	T	G	.	.	MAF_USDA=2.459
NC_035077.1	23663874	.	C	A	.	.	MAF_USDA=1.639
NC_035077.1	23663915	.	A	T	.	.	MAF_INRAE=45.57;MAF_USDA=13.115
NC_035077.1	23664200	.	G	A	.	.	MAF_USDA=2.459
NC_035077.1	23664288	.	C	A	.	.	MAF_USDA=2.083
NC_035077.1	23664380	.	G	A	.	.	MAF_USDA=4.918
NC_035077.1	23664597	.	T	C	.	.	MAF_USDA=26.471
NC_035077.1	23664645	.	C	T	.	.	MAF_USDA=1.639
NC_035077.1	23664651	.	A	G	.	.	MAF_INRAE=5.263;MAF_USDA=4.118
NC_035077.1	23664732	.	C	A	.	.	MAF_USDA=1.639
NC_035077.1	23664788	.	C	T	.	.	MAF_USDA=6.557
NC_035077.1	23664967	.	G	A	.	.	MAF_USDA=3.279
NC_035077.1	23665095	.	C	G	.	.	MAF_INRAE=2.5
NC_035077.1	23665172	.	T	C	.	.	MAF_USDA=2.459
NC_035077.1	23665364	.	T	C	.	.	MAF_INRAE=3.165;MAF_USDA=5.294
NC_035077.1	23665381	.	C	A	.	.	MAF_USDA=2.459
NC_035077.1	23665463	.	A	G	.	.	MAF_INRAE=3.165;MAF_USDA=5.294
NC_035077.1	23665555	.	A	G	.	.	MAF_INRAE=7.595;MAF_USDA=16.471
NC_035077.1	23665556	.	T	C	.	.	MAF_USDA=2.459
NC_035077.1	23665578	.	G	A	.	.	MAF_INRAE=7.595;MAF_USDA=17.647
NC_035077.1	23665627	.	C	T	.	.	MAF_USDA=2.941
NC_035077.1	23665693	.	A	G	.	.	MAF_INRAE=3.165;MAF_USDA=5.294
NC_035077.1	23665872	.	G	A	.	.	MAF_INRAE=10.526
NC_035077.1	23665883	.	A	T	.	.	MAF_USDA=12.353
NC_035077.1	23665896	.	A	G	.	.	MAF_USDA=4.118
NC_035077.1	23666003	.	T	C	.	.	MAF_USDA=5.294
NC_035077.1	23666085	.	C	T	.	.	MAF_USDA=1.639
NC_035077.1	23666103	.	A	C	.	.	MAF_INRAE=16.456;MAF_USDA=7.647
NC_035077.1	23666105	.	A	C	.	.	MAF_USDA=3.279
NC_035077.1	23666142	.	C	A	.	.	MAF_INRAE=7.595;MAF_USDA=14.118
NC_035077.1	23666239	.	C	T	.	.	MAF_INRAE=3.165;MAF_USDA=5.294
NC_035077.1	23666266	.	G	A	.	.	MAF_USDA=17.059
NC_035077.1	23666277	.	G	T	.	.	MAF_USDA=2.353
NC_035077.1	23666303	.	G	T	.	.	MAF_INRAE=24.051;MAF_USDA=34.706
NC_035077.1	23666390	.	G	T	.	.	MAF_USDA=4.167
NC_035077.1	23666399	.	T	C	.	.	MAF_USDA=6.557
NC_035077.1	23666408	.	G	A	.	.	MAF_INRAE=5.263;MAF_USDA=16.667
NC_035077.1	23666410	.	C	G	.	.	MAF_USDA=16.667
NC_035077.1	23666420	.	T	C	.	.	MAF_INRAE=6.962;MAF_USDA=21.765
NC_035077.1	23666440	.	T	A	.	.	MAF_INRAE=5.263;MAF_USDA=16.667
NC_035077.1	23666449	.	G	T	.	.	MAF_INRAE=10.526
NC_035077.1	23666480	.	G	A	.	.	MAF_USDA=2.941
NC_035077.1	23666577	.	G	T	.	.	MAF_USDA=2.459
NC_035077.1	23666584	.	G	A	.	.	MAF_USDA=14.118
NC_035077.1	23666596	.	G	A	.	.	MAF_USDA=1.639
NC_035077.1	23666626	.	T	C	.	.	MAF_INRAE=6.962;MAF_USDA=32.941
NC_035077.1	23666634	.	C	G	.	.	MAF_USDA=2.941
NC_035077.1	23666660	.	C	A	.	.	MAF_INRAE=5.263;MAF_USDA=5.294
NC_035077.1	23666706	.	A	G	.	.	MAF_INRAE=6.667;MAF_USDA=8.824
NC_035077.1	23666729	.	A	C	.	.	MAF_USDA=2.941
NC_035077.1	23666784	.	A	C	.	.	MAF_USDA=5.882
NC_035077.1	23666817	.	T	A	.	.	MAF_INRAE=2.5
NC_035077.1	23666867	.	A	T	.	.	MAF_INRAE=13.924;MAF_USDA=8.197
NC_035077.1	23666918	.	T	A	.	.	MAF_INRAE=7.595;MAF_USDA=29.508
NC_035077.1	23666941	.	G	A	.	.	MAF_USDA=4.167
NC_035077.1	23667022	.	A	G	.	.	MAF_USDA=3.279
NC_035077.1	23667174	.	A	G	.	.	MAF_INRAE=31.579;MAF_USDA=22.353
NC_035077.1	23667182	.	C	A	.	.	MAF_INRAE=31.579;MAF_USDA=24.118
NC_035077.1	23667191	.	A	T	.	.	MAF_USDA=2.941
NC_035077.1	23667193	.	A	G	.	.	MAF_USDA=1.639
NC_035077.1	23667235	.	G	T	.	.	MAF_INRAE=6.667;MAF_USDA=8.824
NC_035077.1	23667298	.	C	G	.	.	MAF_USDA=2.941
NC_035077.1	23667334	.	A	C	.	.	MAF_USDA=2.941
NC_035077.1	23667336	.	A	C	.	.	MAF_USDA=14.706
NC_035077.1	23667385	.	A	T	.	.	MAF_INRAE=6.667;MAF_USDA=8.824
NC_035077.1	23667410	.	T	G	.	.	MAF_USDA=2.941
NC_035077.1	23667416	.	G	A	.	.	MAF_INRAE=7.595;MAF_USDA=33.529
NC_035077.1	23667426	.	C	T	.	.	MAF_USDA=3.529
NC_035077.1	23667475	.	A	G	.	.	MAF_INRAE=8.228;MAF_USDA=32.353
NC_035077.1	23667525	.	C	A	.	.	MAF_USDA=1.639
NC_035077.1	23667526	.	A	G	.	.	MAF_INRAE=7.595;MAF_USDA=14.706
NC_035077.1	23667533	.	T	G	.	.	MAF_INRAE=7.595;MAF_USDA=32.353
NC_035077.1	23667608	.	C	G	.	.	MAF_USDA=10.656
NC_035077.1	23667721	.	T	C	.	.	MAF_INRAE=6.667;MAF_USDA=8.824
NC_035077.1	23667739	.	G	C	.	.	MAF_INRAE=3.797;MAF_USDA=2.459
NC_035077.1	23667764	.	C	A	.	.	MAF_USDA=7.059
NC_035077.1	23667778	.	T	G	.	.	MAF_USDA=6.557
NC_035077.1	23667790	.	T	C	.	.	MAF_INRAE=7.595;MAF_USDA=34.118
NC_035077.1	23667792	.	G	A	.	.	MAF_USDA=5.294
NC_035077.1	23667810	.	T	C	.	.	MAF_USDA=4.167
NC_035077.1	23667836	.	G	T	.	.	MAF_INRAE=7.595;MAF_USDA=32.353
NC_035077.1	23667908	.	C	T	.	.	MAF_USDA=6.557
NC_035077.1	23667909	.	G	T	.	.	MAF_USDA=6.557
NC_035077.1	23668241	.	G	A	.	.	MAF_USDA=2.941
NC_035077.1	23668271	.	G	T	.	.	MAF_USDA=2.083
NC_035077.1	23668299	.	T	C	.	.	MAF_INRAE=6.667;MAF_USDA=8.235
NC_035077.1	23668305	.	G	T	.	.	MAF_USDA=1.639
NC_035077.1	23668386	.	T	G	.	.	MAF_INRAE=6.962;MAF_USDA=35.714
NC_035077.1	23668453	.	C	T	.	.	MAF_USDA=13.529
NC_035077.1	23668544	.	G	A	.	.	MAF_USDA=15.574
NC_035077.1	23668580	.	G	T	.	.	MAF_USDA=15.833
NC_035077.1	23668598	.	G	A	.	.	MAF_USDA=17.5
NC_035077.1	23668650	.	C	T	.	.	MAF_USDA=10.656
NC_035077.1	23668658	.	G	A	.	.	MAF_USDA=8.824
NC_035077.1	23668755	.	G	C	.	.	MAF_USDA=4.706
NC_035077.1	23668793	.	A	C	.	.	MAF_INRAE=6.667;MAF_USDA=8.235
NC_035077.1	23668800	.	G	T	.	.	MAF_USDA=2.459
NC_035077.1	23668934	.	A	G	.	.	MAF_USDA=9.412
NC_035077.1	23668989	.	G	A	.	.	MAF_USDA=4.706
NC_035077.1	23669064	.	C	A	.	.	MAF_USDA=2.941
NC_035077.1	23669073	.	T	C	.	.	MAF_INRAE=6.667;MAF_USDA=8.824
NC_035077.1	23669124	.	A	G	.	.	MAF_USDA=15.294
NC_035077.1	23669133	.	T	A	.	.	MAF_USDA=2.941
NC_035077.1	23669138	.	C	A	.	.	MAF_USDA=2.941
NC_035077.1	23669164	.	C	T	.	.	MAF_INRAE=41.772;MAF_USDA=22.353
NC_035077.1	23669244	.	T	A	.	.	MAF_USDA=2.941
NC_035077.1	23669255	.	C	T	.	.	MAF_USDA=15.294
NC_035077.1	23669277	.	G	A	.	.	MAF_INRAE=15.833;MAF_USDA=6.471
NC_035077.1	23669288	.	A	G	.	.	MAF_USDA=4.098
NC_035077.1	23669308	.	G	T	.	.	MAF_USDA=4.098
NC_035077.1	23669340	.	C	A	.	.	MAF_USDA=12.5
NC_035077.1	23669370	.	A	T	.	.	MAF_USDA=4.098
NC_035077.1	23669383	.	T	A	.	.	MAF_USDA=4.098
NC_035077.1	23669384	.	T	C	.	.	MAF_INRAE=41.139;MAF_USDA=22.353
NC_035077.1	23669390	.	T	C	.	.	MAF_USDA=1.639
NC_035077.1	23669405	.	A	T	.	.	MAF_INRAE=7.595;MAF_USDA=32.941
NC_035077.1	23669423	.	C	T	.	.	MAF_USDA=4.098
NC_035077.1	23669484	.	C	T	.	.	MAF_USDA=3.279
NC_035077.1	23669507	.	G	T	.	.	MAF_INRAE=16.456;MAF_USDA=8.824
NC_035077.1	23669562	.	C	T	.	.	MAF_INRAE=14.557;MAF_USDA=3.279
NC_035077.1	23669590	.	T	C	.	.	MAF_USDA=3.279
NC_035077.1	23669602	.	A	T	.	.	MAF_USDA=5.738
NC_035077.1	23669615	.	C	T	.	.	MAF_USDA=13.115
NC_035077.1	23669699	.	A	G	.	.	MAF_INRAE=5.263;MAF_USDA=25.294
NC_035077.1	23669702	.	G	T	.	.	MAF_INRAE=41.772;MAF_USDA=22.941
NC_035077.1	23669712	.	C	T	.	.	MAF_INRAE=5.263;MAF_USDA=8.824
NC_035077.1	23669774	.	C	T	.	.	MAF_USDA=3.279
NC_035077.1	23669778	.	C	T	.	.	MAF_USDA=2.941
NC_035077.1	23669790	.	G	T	.	.	MAF_USDA=9.836
NC_035077.1	23669796	.	A	T	.	.	MAF_USDA=12.941
NC_035077.1	23669886	.	A	G	.	.	MAF_USDA=16.471
NC_035077.1	23670018	.	G	A	.	.	MAF_USDA=3.529
NC_035077.1	23670030	.	C	A	.	.	MAF_USDA=3.279
NC_035077.1	23670066	.	G	C	.	.	MAF_INRAE=6.667;MAF_USDA=6.471
NC_035077.1	23670169	.	C	T	.	.	MAF_USDA=14.118
NC_035077.1	23670170	.	A	T	.	.	MAF_USDA=10.0
NC_035077.1	23670205	.	A	C	.	.	MAF_USDA=4.918
NC_035077.1	23670291	.	T	A	.	.	MAF_INRAE=5.263;MAF_USDA=10.588
NC_035077.1	23670292	.	C	A	.	.	MAF_USDA=14.118
NC_035077.1	23670297	.	C	A	.	.	MAF_USDA=5.738
NC_035077.1	23670321	.	C	T	.	.	MAF_INRAE=13.291;MAF_USDA=3.279
NC_035077.1	23670429	.	T	A	.	.	MAF_USDA=16.471
NC_035077.1	23670494	.	C	A	.	.	MAF_USDA=3.279
NC_035077.1	23670741	.	G	A	.	.	MAF_INRAE=16.456;MAF_USDA=8.824
NC_035077.1	23670749	.	C	T	.	.	MAF_USDA=10.0
NC_035077.1	23670756	.	C	T	.	.	MAF_USDA=2.083
NC_035077.1	23670763	.	C	T	.	.	MAF_INRAE=41.139;MAF_USDA=27.059
NC_035077.1	23670766	.	A	T	.	.	MAF_USDA=2.941
NC_035077.1	23670767	.	A	G	.	.	MAF_USDA=2.941
NC_035077.1	23670768	.	C	G	.	.	MAF_USDA=2.941
NC_035077.1	23670785	.	A	T	.	.	MAF_USDA=16.667
NC_035077.1	23670808	.	C	T	.	.	MAF_USDA=5.738
NC_035077.1	23670841	.	A	C	.	.	MAF_USDA=14.118
NC_035077.1	23670937	.	T	G	.	.	MAF_USDA=23.529
NC_035077.1	23670963	.	G	A	.	.	MAF_INRAE=14.557;MAF_USDA=3.279
NC_035077.1	23671034	.	T	G	.	.	MAF_USDA=33.333
NC_035077.1	23671057	.	G	A	.	.	MAF_USDA=1.639
NC_035077.1	23671096	.	G	A	.	.	MAF_USDA=15.294
NC_035077.1	23671110	.	G	C	.	.	MAF_USDA=2.5
NC_035077.1	23671161	.	C	G	.	.	MAF_INRAE=10.526
NC_035077.1	23671179	.	C	G	.	.	MAF_USDA=14.118
NC_035077.1	23671185	.	G	A	.	.	MAF_INRAE=26.582;MAF_USDA=28.824
NC_035077.1	23671194	.	G	A	.	.	MAF_INRAE=12.658;MAF_USDA=6.557
NC_035077.1	23671200	.	A	C	.	.	MAF_USDA=14.118
NC_035077.1	23671229	.	G	A	.	.	MAF_USDA=1.639
NC_035077.1	23671255	.	A	C	.	.	MAF_USDA=10.656
NC_035077.1	23671259	.	T	G	.	.	MAF_USDA=14.118
NC_035077.1	23671314	.	C	T	.	.	MAF_INRAE=10.526
NC_035077.1	23671386	.	G	A	.	.	MAF_USDA=2.459
NC_035077.1	23671416	.	A	C	.	.	MAF_USDA=4.167
NC_035077.1	23671449	.	A	C	.	.	MAF_USDA=6.557
NC_035077.1	23671450	.	C	T	.	.	MAF_USDA=6.557
NC_035077.1	23671451	.	A	T	.	.	MAF_USDA=6.557
NC_035077.1	23671615	.	A	T	.	.	MAF_USDA=15.882
NC_035077.1	23671661	.	C	T	.	.	MAF_INRAE=5.263;MAF_USDA=28.824
NC_035077.1	23671673	.	G	A	.	.	MAF_USDA=6.557
NC_035077.1	23671729	.	T	C	.	.	MAF_USDA=1.639
NC_035077.1	23671807	.	C	G	.	.	MAF_USDA=4.167
NC_035077.1	23671813	.	C	T	.	.	MAF_INRAE=5.263;MAF_USDA=25.294
NC_035077.1	23671845	.	C	A	.	.	MAF_USDA=4.918
NC_035077.1	23671852	.	C	G	.	.	MAF_INRAE=10.526
NC_035077.1	23671912	.	G	A	.	.	MAF_USDA=2.941
NC_035077.1	23671922	.	A	G	.	.	MAF_INRAE=5.263;MAF_USDA=18.824
NC_035077.1	23671961	.	A	G	.	.	MAF_USDA=6.557
NC_035077.1	23672081	.	G	T	.	.	MAF_INRAE=15.823;MAF_USDA=8.235
NC_035077.1	23672089	.	C	A	.	.	MAF_USDA=7.377
NC_035077.1	23672205	.	G	T	.	.	MAF_USDA=1.639
NC_035077.1	23672370	.	T	A	.	.	MAF_USDA=17.059
NC_035077.1	23672395	.	G	T	.	.	MAF_INRAE=29.114;MAF_USDA=25.294
NC_035077.1	23672502	.	C	A	.	.	MAF_USDA=2.459
NC_035077.1	23672742	.	G	C	.	.	MAF_USDA=1.639
NC_035077.1	23672781	.	A	T	.	.	MAF_INRAE=10.526
NC_035077.1	23672793	.	G	A	.	.	MAF_INRAE=5.263;MAF_USDA=5.294
NC_035077.1	23672865	.	A	C	.	.	MAF_USDA=2.459
NC_035077.1	23672940	.	A	T	.	.	MAF_USDA=6.667
NC_035077.1	23672943	.	G	C	.	.	MAF_INRAE=5.263;MAF_USDA=14.118
NC_035077.1	23672977	.	T	G	.	.	MAF_USDA=7.059
NC_035077.1	23673630	.	A	T	.	.	MAF_USDA=3.279
NC_035077.1	23673642	.	A	T	.	.	MAF_USDA=5.294
NC_035077.1	23673671	.	G	A	.	.	MAF_USDA=9.836
NC_035077.1	23673693	.	G	C	.	.	MAF_USDA=3.279
NC_035077.1	23673707	.	G	A	.	.	MAF_INRAE=17.089;MAF_USDA=8.235
NC_035077.1	23673722	.	G	A	.	.	MAF_USDA=7.059
NC_035077.1	23673736	.	C	T	.	.	MAF_USDA=5.738
NC_035077.1	23673826	.	T	C	.	.	MAF_INRAE=41.139;MAF_USDA=22.941
NC_035077.1	23673847	.	C	A	.	.	MAF_USDA=2.941
NC_035077.1	23673933	.	A	C	.	.	MAF_INRAE=5.263;MAF_USDA=22.353
NC_035077.1	23673965	.	G	A	.	.	MAF_INRAE=4.167;MAF_USDA=3.529
NC_035077.1	23673979	.	C	T	.	.	MAF_USDA=3.279
NC_035077.1	23674020	.	G	A	.	.	MAF_INRAE=30.833;MAF_USDA=37.5
NC_035077.1	23674026	.	C	A	.	.	MAF_INRAE=5.263;MAF_USDA=14.583
NC_035077.1	23674141	.	G	A	.	.	MAF_USDA=2.083
NC_035077.1	23674148	.	A	G	.	.	MAF_USDA=16.667
NC_035077.1	23674150	.	T	C	.	.	MAF_USDA=2.5
NC_035077.1	23674159	.	G	A	.	.	MAF_USDA=2.083
NC_035077.1	23674166	.	A	G	.	.	MAF_USDA=5.833
NC_035077.1	23674181	.	G	A	.	.	MAF_USDA=16.667
NC_035077.1	23674184	.	A	G	.	.	MAF_USDA=10.714
NC_035077.1	23674199	.	G	A	.	.	MAF_USDA=25.0
NC_035077.1	23674340	.	C	T	.	.	MAF_INRAE=5.263
NC_035077.1	23674345	.	C	T	.	.	MAF_INRAE=17.722;MAF_USDA=37.5
NC_035077.1	23674491	.	C	A	.	.	MAF_INRAE=4.167;MAF_USDA=6.25
NC_035077.1	23674527	.	G	A	.	.	MAF_USDA=22.917
NC_035077.1	23674547	.	C	T	.	.	MAF_USDA=2.459
NC_035077.1	23675102	.	C	G	.	.	MAF_USDA=5.357
NC_035077.1	23675272	.	C	A	.	.	MAF_USDA=3.448
NC_035077.1	23675273	.	A	G	.	.	MAF_USDA=19.828
NC_035077.1	23675277	.	A	C	.	.	MAF_USDA=3.448
NC_035077.1	23675280	.	C	T	.	.	MAF_USDA=9.756
NC_035077.1	23675395	.	C	T	.	.	MAF_USDA=1.695
NC_035077.1	23675476	.	G	T	.	.	MAF_INRAE=2.5
NC_035077.1	23675540	.	C	T	.	.	MAF_INRAE=5.263;MAF_USDA=5.294
NC_035077.1	23675548	.	A	T	.	.	MAF_INRAE=16.456;MAF_USDA=8.824
NC_035077.1	23675802	.	A	G	.	.	MAF_USDA=4.167
NC_035077.1	23675813	.	C	T	.	.	MAF_USDA=5.882
NC_035077.1	23675888	.	C	G	.	.	MAF_INRAE=5.263
NC_035077.1	23675978	.	T	C	.	.	MAF_USDA=1.639
NC_035077.1	23676001	.	T	G	.	.	MAF_INRAE=5.263;MAF_USDA=5.294
NC_035077.1	23676095	.	C	A	.	.	MAF_USDA=1.639
NC_035077.1	23676137	.	G	A	.	.	MAF_USDA=2.459
NC_035077.1	23676148	.	A	C	.	.	MAF_USDA=1.639
NC_035077.1	23676156	.	C	T	.	.	MAF_USDA=10.0
NC_035077.1	23676198	.	C	T	.	.	MAF_USDA=2.941
NC_035077.1	23676325	.	T	A	.	.	MAF_USDA=3.279
NC_035077.1	23676336	.	C	A	.	.	MAF_INRAE=9.167
NC_035077.1	23676356	.	G	A	.	.	MAF_USDA=1.639
NC_035077.1	23676391	.	C	A	.	.	MAF_INRAE=46.667
NC_035077.1	23676394	.	A	C	.	.	MAF_INRAE=48.333
NC_035077.1	23676399	.	C	A	.	.	MAF_INRAE=48.333
NC_035077.1	23676424	.	T	G	.	.	MAF_INRAE=35.833
NC_035077.1	23676439	.	G	A	.	.	MAF_INRAE=2.5
NC_035077.1	23676503	.	A	G	.	.	MAF_INRAE=49.167
NC_035077.1	23676504	.	A	G	.	.	MAF_INRAE=15.833;MAF_USDA=7.377
NC_035077.1	23676514	.	A	G	.	.	MAF_USDA=14.583
NC_035077.1	23676542	.	T	A	.	.	MAF_USDA=31.25
NC_035077.1	23676543	.	G	A	.	.	MAF_USDA=33.333
NC_035077.1	23676557	.	A	T	.	.	MAF_USDA=31.25
NC_035077.1	23676558	.	G	A	.	.	MAF_INRAE=2.5;MAF_USDA=8.333
NC_035077.1	23676615	.	T	C	.	.	MAF_INRAE=13.291;MAF_USDA=3.279
NC_035077.1	23676632	.	A	C	.	.	MAF_INRAE=13.333
NC_035077.1	23676637	.	T	A	.	.	MAF_USDA=3.279
NC_035077.1	23676678	.	C	A	.	.	MAF_INRAE=5.263;MAF_USDA=16.471
NC_035077.1	23676680	.	A	T	.	.	MAF_INRAE=8.861;MAF_USDA=6.471
NC_035077.1	23676717	.	A	T	.	.	MAF_USDA=6.557
NC_035077.1	23676721	.	G	A	.	.	MAF_USDA=10.0
NC_035077.1	23676752	.	C	T	.	.	MAF_INRAE=41.772;MAF_USDA=26.471
NC_035077.1	23676769	.	C	G	.	.	MAF_USDA=2.459
NC_035077.1	23676774	.	A	C	.	.	MAF_USDA=2.459
NC_035077.1	23676785	.	C	T	.	.	MAF_USDA=10.0
NC_035077.1	23676801	.	T	G	.	.	MAF_USDA=2.459
NC_035077.1	23676872	.	G	A	.	.	MAF_INRAE=35.443
NC_035077.1	23676918	.	A	G	.	.	MAF_INRAE=5.263
NC_035077.1	23676950	.	A	G	.	.	MAF_INRAE=12.5
NC_035077.1	23676980	.	C	T	.	.	MAF_USDA=14.583
NC_035077.1	23677016	.	G	C	.	.	MAF_USDA=18.75
NC_035077.1	23677021	.	A	G	.	.	MAF_USDA=17.647
NC_035077.1	23677035	.	G	T	.	.	MAF_USDA=22.917
NC_035077.1	23677047	.	G	T	.	.	MAF_INRAE=8.333
NC_035077.1	23677051	.	A	G	.	.	MAF_INRAE=50.0
NC_035077.1	23677064	.	A	C	.	.	MAF_INRAE=41.667
NC_035077.1	23677065	.	A	C	.	.	MAF_INRAE=41.667
NC_035077.1	23677146	.	C	T	.	.	MAF_INRAE=2.5
NC_035077.1	23677152	.	C	T	.	.	MAF_INRAE=3.797
NC_035077.1	23677153	.	G	T	.	.	MAF_INRAE=33.333
NC_035077.1	23677205	.	G	T	.	.	MAF_USDA=5.738
NC_035077.1	23677208	.	C	T	.	.	MAF_INRAE=12.5
NC_035077.1	23677209	.	G	T	.	.	MAF_INRAE=12.5
NC_035077.1	23677232	.	A	G	.	.	MAF_INRAE=43.333
NC_035077.1	23677236	.	G	T	.	.	MAF_INRAE=42.5
NC_035077.1	23677240	.	A	C	.	.	MAF_INRAE=41.667
NC_035077.1	23677241	.	G	A	.	.	MAF_INRAE=40.833
NC_035077.1	23677246	.	T	G	.	.	MAF_INRAE=39.167
NC_035077.1	23677247	.	C	A	.	.	MAF_INRAE=39.167
NC_035077.1	23677258	.	G	T	.	.	MAF_INRAE=35.833
NC_035077.1	23677350	.	G	C	.	.	MAF_INRAE=41.139;MAF_USDA=23.77
NC_035077.1	23677380	.	T	A	.	.	MAF_INRAE=16.456;MAF_USDA=7.377
NC_035077.1	23677381	.	T	A	.	.	MAF_INRAE=38.333;MAF_USDA=21.311
NC_035077.1	23677382	.	A	T	.	.	MAF_USDA=2.459
NC_035077.1	23677386	.	C	T	.	.	MAF_INRAE=38.608;MAF_USDA=43.443
NC_035077.1	23677387	.	A	C	.	.	MAF_INRAE=22.5;MAF_USDA=19.672
NC_035077.1	23677421	.	A	G	.	.	MAF_INRAE=41.139;MAF_USDA=28.689
NC_035077.1	23677448	.	G	A	.	.	MAF_USDA=4.918
NC_035077.1	23677486	.	C	A	.	.	MAF_INRAE=2.5;MAF_USDA=4.118
NC_035077.1	23677525	.	G	C	.	.	MAF_INRAE=41.772;MAF_USDA=25.833
NC_035077.1	23677531	.	G	A	.	.	MAF_USDA=2.5
NC_035077.1	23677616	.	G	A	.	.	MAF_INRAE=26.582;MAF_USDA=21.176
NC_035077.1	23677699	.	T	A	.	.	MAF_INRAE=13.924;MAF_USDA=14.286
NC_035077.1	23677743	.	C	T	.	.	MAF_INRAE=4.43
NC_035077.1	23677754	.	T	A	.	.	MAF_INRAE=4.43
NC_035077.1	23677833	.	C	G	.	.	MAF_INRAE=2.5;MAF_USDA=8.333
NC_035077.1	23677864	.	T	A	.	.	MAF_USDA=5.738
NC_035077.1	23677874	.	A	T	.	.	MAF_INRAE=27.848;MAF_USDA=27.059
NC_035077.1	23677883	.	C	T	.	.	MAF_USDA=3.529
NC_035077.1	23677889	.	A	G	.	.	MAF_INRAE=4.167
NC_035077.1	23677893	.	C	G	.	.	MAF_INRAE=4.167
NC_035077.1	23677898	.	T	C	.	.	MAF_INRAE=4.167
NC_035077.1	23677914	.	T	C	.	.	MAF_USDA=6.25
NC_035077.1	23677965	.	C	A	.	.	MAF_INRAE=41.772;MAF_USDA=25.294
NC_035077.1	23677994	.	G	T	.	.	MAF_INRAE=15.833;MAF_USDA=2.083
NC_035077.1	23678020	.	C	A	.	.	MAF_INRAE=5.696;MAF_USDA=10.0
NC_035077.1	23678021	.	A	G	.	.	MAF_USDA=1.639
NC_035077.1	23678140	.	C	G	.	.	MAF_USDA=3.279
NC_035077.1	23678202	.	A	G	.	.	MAF_USDA=4.098
NC_035077.1	23678209	.	A	T	.	.	MAF_USDA=2.459
NC_035077.1	23678210	.	A	C	.	.	MAF_INRAE=21.519;MAF_USDA=30.588
NC_035077.1	23678277	.	T	C	.	.	MAF_INRAE=21.519;MAF_USDA=21.176
NC_035077.1	23678313	.	A	T	.	.	MAF_USDA=2.5
NC_035077.1	23678345	.	A	C	.	.	MAF_INRAE=41.772;MAF_USDA=32.941
NC_035077.1	23678367	.	T	G	.	.	MAF_INRAE=40.506;MAF_USDA=35.882
NC_035077.1	23678463	.	A	T,C	.	.	MAF_INRAE=2.5;MAF_USDA=8.197
NC_035077.1	23678501	.	T	C	.	.	MAF_USDA=2.083
NC_035077.1	23678502	.	G	A	.	.	MAF_USDA=2.083
NC_035077.1	23678507	.	C	T	.	.	MAF_USDA=2.083
NC_035077.1	23678508	.	C	T	.	.	MAF_USDA=2.941
NC_035077.1	23678513	.	T	C	.	.	MAF_USDA=2.083
NC_035077.1	23678621	.	G	C	.	.	MAF_INRAE=2.5;MAF_USDA=3.529
NC_035077.1	23678752	.	G	A	.	.	MAF_INRAE=10.526
NC_035077.1	23678755	.	T	C	.	.	MAF_USDA=5.738
NC_035077.1	23678762	.	G	A	.	.	MAF_INRAE=34.81;MAF_USDA=34.118
NC_035077.1	23678830	.	A	G	.	.	MAF_INRAE=2.5;MAF_USDA=9.412
NC_035077.1	23678841	.	A	C	.	.	MAF_USDA=4.098
NC_035077.1	23678844	.	A	G	.	.	MAF_USDA=16.667
NC_035077.1	23678906	.	G	A	.	.	MAF_USDA=3.279
NC_035077.1	23678907	.	T	C	.	.	MAF_INRAE=2.5;MAF_USDA=9.412
NC_035077.1	23678913	.	C	T	.	.	MAF_INRAE=15.833;MAF_USDA=2.941
NC_035077.1	23679028	.	A	C	.	.	MAF_USDA=4.098
NC_035077.1	23679037	.	T	G	.	.	MAF_USDA=4.118
NC_035077.1	23679042	.	C	T	.	.	MAF_USDA=32.941
NC_035077.1	23679207	.	G	C	.	.	MAF_USDA=2.5
NC_035077.1	23679210	.	T	A	.	.	MAF_USDA=2.5
NC_035077.1	23679213	.	T	G	.	.	MAF_INRAE=14.557
NC_035077.1	23679214	.	A	G	.	.	MAF_USDA=2.459
NC_035077.1	23679247	.	G	A	.	.	MAF_USDA=2.941
NC_035077.1	23679294	.	G	T	.	.	MAF_INRAE=32.911;MAF_USDA=28.824
NC_035077.1	23679306	.	G	A	.	.	MAF_INRAE=32.911
NC_035077.1	23679337	.	C	T	.	.	MAF_USDA=7.377
NC_035077.1	23679368	.	G	A	.	.	MAF_INRAE=10.526
NC_035077.1	23679503	.	A	G	.	.	MAF_INRAE=2.5;MAF_USDA=8.824
NC_035077.1	23679518	.	G	A	.	.	MAF_INRAE=36.076;MAF_USDA=27.647
NC_035077.1	23679641	.	A	G	.	.	MAF_INRAE=36.709;MAF_USDA=28.824
NC_035077.1	23679705	.	A	G	.	.	MAF_USDA=2.459
NC_035077.1	23679807	.	T	C	.	.	MAF_INRAE=36.709;MAF_USDA=21.765
NC_035077.1	23679875	.	C	T	.	.	MAF_USDA=4.706
NC_035077.1	23679895	.	C	T	.	.	MAF_USDA=1.639
NC_035077.1	23679908	.	C	T	.	.	MAF_USDA=1.639
NC_035077.1	23679948	.	A	C	.	.	MAF_INRAE=33.333
NC_035077.1	23679982	.	C	A	.	.	MAF_USDA=7.059
NC_035077.1	23679992	.	C	T	.	.	MAF_INRAE=34.177;MAF_USDA=20.0
NC_035077.1	23680092	.	G	T	.	.	MAF_USDA=2.459
NC_035077.1	23680095	.	G	C	.	.	MAF_INRAE=36.709;MAF_USDA=32.353
NC_035077.1	23680118	.	C	T	.	.	MAF_USDA=2.459
NC_035077.1	23680131	.	T	C	.	.	MAF_INRAE=5.263;MAF_USDA=5.294
NC_035077.1	23680264	.	G	A	.	.	MAF_USDA=2.459
NC_035077.1	23680406	.	T	C	.	.	MAF_INRAE=6.329
NC_035077.1	23680437	.	C	T	.	.	MAF_USDA=14.583
NC_035077.1	23680447	.	C	T	.	.	MAF_USDA=2.941
NC_035077.1	23680485	.	C	T	.	.	MAF_INRAE=4.43;MAF_USDA=20.0
NC_035077.1	23680508	.	A	T	.	.	MAF_INRAE=41.139;MAF_USDA=30.588
NC_035077.1	23680549	.	G	C	.	.	MAF_USDA=4.098
NC_035077.1	23680571	.	C	T	.	.	MAF_INRAE=36.076;MAF_USDA=35.294
NC_035077.1	23680580	.	A	G	.	.	MAF_INRAE=33.544;MAF_USDA=21.176
NC_035077.1	23680679	.	A	C	.	.	MAF_INRAE=2.5;MAF_USDA=10.417
NC_035077.1	23680711	.	C	T	.	.	MAF_USDA=1.639
NC_035077.1	23680733	.	T	G	.	.	MAF_USDA=3.279
NC_035077.1	23680735	.	G	A	.	.	MAF_INRAE=10.526;MAF_USDA=11.765
NC_035077.1	23680743	.	A	C	.	.	MAF_USDA=8.197
NC_035077.1	23680752	.	G	T	.	.	MAF_USDA=1.639
NC_035077.1	23680796	.	C	T	.	.	MAF_USDA=1.639
NC_035077.1	23680804	.	G	A	.	.	MAF_USDA=5.738
NC_035077.1	23680914	.	T	C	.	.	MAF_USDA=2.459
NC_035077.1	23681042	.	G	A	.	.	MAF_INRAE=31.646;MAF_USDA=3.279
NC_035077.1	23681054	.	G	T	.	.	MAF_USDA=2.459
NC_035077.1	23681223	.	C	A	.	.	MAF_USDA=4.118
NC_035077.1	23681250	.	C	T	.	.	MAF_USDA=2.459
NC_035077.1	23681265	.	G	A	.	.	MAF_INRAE=7.895;MAF_USDA=10.588
NC_035077.1	23681271	.	C	A	.	.	MAF_INRAE=16.456;MAF_USDA=10.417
NC_035077.1	23681326	.	C	T	.	.	MAF_USDA=2.459
NC_035077.1	23681374	.	A	G	.	.	MAF_USDA=2.459
NC_035077.1	23681428	.	C	A	.	.	MAF_USDA=3.279
NC_035077.1	23681692	.	T	C	.	.	MAF_USDA=2.459
NC_035077.1	23681791	.	G	A	.	.	MAF_INRAE=10.526;MAF_USDA=8.235
NC_035077.1	23681811	.	G	A	.	.	MAF_USDA=2.459
NC_035077.1	23681815	.	G	T	.	.	MAF_INRAE=5.263;MAF_USDA=5.294
NC_035077.1	23681869	.	T	G	.	.	MAF_USDA=3.279
NC_035077.1	23681873	.	G	T	.	.	MAF_INRAE=34.177;MAF_USDA=20.588
NC_035077.1	23681878	.	T	G	.	.	MAF_INRAE=36.709;MAF_USDA=34.118
NC_035077.1	23681882	.	T	A	.	.	MAF_USDA=2.459
NC_035077.1	23681909	.	T	C	.	.	MAF_USDA=5.882
NC_035077.1	23681921	.	A	C	.	.	MAF_INRAE=10.526
NC_035077.1	23681930	.	T	A	.	.	MAF_INRAE=10.526;MAF_USDA=11.905
NC_035077.1	23682024	.	G	A	.	.	MAF_USDA=2.459
NC_035077.1	23682064	.	G	A	.	.	MAF_USDA=5.738
NC_035077.1	23682074	.	G	T	.	.	MAF_INRAE=10.526;MAF_USDA=29.412
NC_035077.1	23682203	.	C	A	.	.	MAF_INRAE=10.526;MAF_USDA=12.5
NC_035077.1	23682305	.	C	T	.	.	MAF_USDA=5.952
NC_035077.1	23682398	.	T	G	.	.	MAF_INRAE=36.709;MAF_USDA=32.738
NC_035077.1	23682409	.	G	A	.	.	MAF_INRAE=1.667;MAF_USDA=2.976
NC_035077.1	23682443	.	A	G	.	.	MAF_USDA=1.667
NC_035077.1	23682525	.	T	C	.	.	MAF_INRAE=5.696;MAF_USDA=8.333
NC_035077.1	23682790	.	C	T	.	.	MAF_USDA=5.357
NC_035077.1	23682841	.	A	G	.	.	MAF_INRAE=36.076;MAF_USDA=33.929
NC_035077.1	23682865	.	G	A	.	.	MAF_INRAE=42.405;MAF_USDA=24.405
NC_035077.1	23682894	.	A	T	.	.	MAF_INRAE=41.772;MAF_USDA=41.667
NC_035077.1	23682895	.	G	A	.	.	MAF_INRAE=45.0;MAF_USDA=42.857
NC_035077.1	23682902	.	T	A	.	.	MAF_INRAE=10.526;MAF_USDA=11.31
NC_035077.1	23682934	.	T	C	.	.	MAF_INRAE=10.526;MAF_USDA=5.952
NC_035077.1	23682945	.	G	A	.	.	MAF_USDA=4.167
NC_035077.1	23682949	.	G	A	.	.	MAF_USDA=1.667
NC_035077.1	23683002	.	T	C	.	.	MAF_INRAE=4.43;MAF_USDA=20.833
NC_035077.1	23683103	.	C	A	.	.	MAF_USDA=4.167
NC_035077.1	23683140	.	G	A	.	.	MAF_INRAE=32.278;MAF_USDA=2.5
NC_035077.1	23683159	.	A	T	.	.	MAF_INRAE=10.526;MAF_USDA=11.905
NC_035077.1	23683188	.	C	T	.	.	MAF_INRAE=41.772;MAF_USDA=39.881
NC_035077.1	23683189	.	C	T	.	.	MAF_USDA=37.5
NC_035077.1	23683298	.	A	G	.	.	MAF_INRAE=10.526;MAF_USDA=10.843
NC_035077.1	23683359	.	T	C	.	.	MAF_USDA=1.695
NC_035077.1	23683393	.	G	A	.	.	MAF_USDA=3.39
NC_035077.1	23683395	.	G	C	.	.	MAF_USDA=1.695
NC_035077.1	23683396	.	C	T	.	.	MAF_USDA=1.695
NC_035077.1	23683472	.	C	A	.	.	MAF_INRAE=26.582;MAF_USDA=22.619
NC_035077.1	23683480	.	C	A	.	.	MAF_INRAE=13.924;MAF_USDA=14.286
NC_035077.1	23683491	.	T	G	.	.	MAF_INRAE=16.456;MAF_USDA=8.333
NC_035077.1	23683530	.	G	A	.	.	MAF_USDA=2.5
NC_035077.1	23683534	.	G	T	.	.	MAF_INRAE=36.709;MAF_USDA=29.762
NC_035077.1	23683582	.	C	A	.	.	MAF_INRAE=10.526;MAF_USDA=6.548
NC_035077.1	23683612	.	A	G	.	.	MAF_USDA=5.833
NC_035077.1	23683629	.	A	T	.	.	MAF_USDA=2.5
NC_035077.1	23683675	.	C	T	.	.	MAF_USDA=5.833
NC_035077.1	23683682	.	C	T	.	.	MAF_USDA=5.833
NC_035077.1	23683699	.	C	G	.	.	MAF_INRAE=4.43;MAF_USDA=21.176
NC_035077.1	23683704	.	G	C	.	.	MAF_INRAE=4.43;MAF_USDA=21.176
NC_035077.1	23683717	.	T	G	.	.	MAF_USDA=5.738
NC_035077.1	23683758	.	C	T	.	.	MAF_INRAE=10.526
NC_035077.1	23683785	.	C	G	.	.	MAF_INRAE=16.456;MAF_USDA=5.294
NC_035077.1	23683789	.	C	T	.	.	MAF_USDA=16.667
NC_035077.1	23683838	.	T	C	.	.	MAF_USDA=5.738
NC_035077.1	23683867	.	G	A	.	.	MAF_INRAE=16.456;MAF_USDA=10.588
NC_035077.1	23683935	.	G	T	.	.	MAF_INRAE=18.987;MAF_USDA=16.667
NC_035077.1	23684027	.	T	G	.	.	MAF_INRAE=15.823;MAF_USDA=14.583
NC_035077.1	23684028	.	A	T	.	.	MAF_INRAE=19.167;MAF_USDA=14.583
NC_035077.1	23684081	.	A	C	.	.	MAF_INRAE=5.263;MAF_USDA=5.294
NC_035077.1	23684123	.	A	C	.	.	MAF_USDA=2.941
NC_035077.1	23684197	.	G	A	.	.	MAF_INRAE=2.5
NC_035077.1	23684217	.	C	A	.	.	MAF_INRAE=4.43;MAF_USDA=20.588
NC_035077.1	23684260	.	T	C	.	.	MAF_USDA=2.459
NC_035077.1	23684264	.	G	A	.	.	MAF_INRAE=14.557;MAF_USDA=2.083
NC_035077.1	23684275	.	T	A	.	.	MAF_USDA=5.738
NC_035077.1	23684292	.	G	T	.	.	MAF_USDA=4.918
NC_035077.1	23684322	.	G	T	.	.	MAF_INRAE=2.5
NC_035077.1	23684329	.	C	T	.	.	MAF_USDA=2.459
NC_035077.1	23684340	.	G	T	.	.	MAF_INRAE=10.526
NC_035077.1	23684345	.	G	T	.	.	MAF_INRAE=33.544;MAF_USDA=36.885
NC_035077.1	23684348	.	A	C	.	.	MAF_INRAE=18.333;MAF_USDA=13.934
NC_035077.1	23684540	.	G	A	.	.	MAF_INRAE=9.494;MAF_USDA=31.176
NC_035077.1	23684576	.	T	A	.	.	MAF_INRAE=10.526;MAF_USDA=2.083
NC_035077.1	23684701	.	C	T	.	.	MAF_INRAE=2.5
NC_035077.1	23684754	.	C	T	.	.	MAF_INRAE=10.526;MAF_USDA=2.083
NC_035077.1	23684853	.	C	T	.	.	MAF_USDA=4.098
NC_035077.1	23684899	.	A	C	.	.	MAF_INRAE=31.579;MAF_USDA=39.583
NC_035077.1	23685620	.	C	A	.	.	MAF_USDA=2.353
NC_035077.1	23685621	.	G	A	.	.	MAF_INRAE=16.667;MAF_USDA=7.059
NC_035077.1	23685744	.	G	T,A	.	.	MAF_INRAE=5.263;MAF_USDA=9.016
NC_035077.1	23685900	.	C	T	.	.	MAF_INRAE=31.646;MAF_USDA=6.557
NC_035077.1	23685947	.	G	A	.	.	MAF_USDA=4.167
NC_035077.1	23685958	.	T	G	.	.	MAF_INRAE=16.456;MAF_USDA=14.583
NC_035077.1	23686025	.	T	G	.	.	MAF_USDA=4.118
NC_035077.1	23686159	.	T	G	.	.	MAF_USDA=3.279
NC_035077.1	23686166	.	A	G	.	.	MAF_INRAE=36.076;MAF_USDA=44.118
NC_035077.1	23686341	.	A	G	.	.	MAF_INRAE=1.667;MAF_USDA=2.941
NC_035077.1	23686437	.	G	C	.	.	MAF_INRAE=15.19
NC_035077.1	23686867	.	C	T	.	.	MAF_INRAE=14.557;MAF_USDA=6.25
NC_035077.1	23686898	.	C	T	.	.	MAF_INRAE=17.722;MAF_USDA=11.176
NC_035077.1	23686984	.	C	A	.	.	MAF_USDA=4.706
NC_035077.1	23687388	.	G	A	.	.	MAF_INRAE=32.911;MAF_USDA=44.118
NC_035077.1	23687396	.	A	C	.	.	MAF_USDA=1.639
NC_035077.1	23687410	.	A	C	.	.	MAF_USDA=4.167
NC_035077.1	23687431	.	A	C	.	.	MAF_INRAE=10.526
NC_035077.1	23687450	.	A	G	.	.	MAF_INRAE=7.595;MAF_USDA=27.647
NC_035077.1	23687519	.	T	G	.	.	MAF_INRAE=2.5;MAF_USDA=5.294
NC_035077.1	23687618	.	T	G	.	.	MAF_INRAE=19.167;MAF_USDA=4.118
NC_035077.1	23687627	.	T	C	.	.	MAF_INRAE=31.646;MAF_USDA=27.059
NC_035077.1	23687747	.	G	T	.	.	MAF_INRAE=4.167;MAF_USDA=6.471
NC_035077.1	23687895	.	C	G	.	.	MAF_INRAE=14.557;MAF_USDA=5.294
NC_035077.1	23687924	.	C	T	.	.	MAF_USDA=3.279
NC_035077.1	23687952	.	T	A	.	.	MAF_INRAE=5.263;MAF_USDA=5.294
NC_035077.1	23687981	.	A	G	.	.	MAF_INRAE=44.304;MAF_USDA=16.393
NC_035077.1	23688039	.	A	C	.	.	MAF_INRAE=13.924;MAF_USDA=6.25
NC_035077.1	23688050	.	G	A	.	.	MAF_USDA=2.941
NC_035077.1	23688092	.	G	A	.	.	MAF_USDA=5.738
NC_035077.1	23688551	.	G	T	.	.	MAF_INRAE=6.962;MAF_USDA=8.824
NC_035077.1	23688557	.	G	A	.	.	MAF_USDA=2.459
NC_035077.1	23688611	.	G	T	.	.	MAF_INRAE=13.924;MAF_USDA=5.357
NC_035077.1	23688780	.	C	A	.	.	MAF_INRAE=13.924;MAF_USDA=4.321
NC_035077.1	23688795	.	A	T	.	.	MAF_INRAE=3.333;MAF_USDA=12.346
NC_035077.1	23688921	.	C	T	.	.	MAF_INRAE=4.167;MAF_USDA=6.707
NC_035077.1	23689253	.	G	A	.	.	MAF_USDA=1.724
NC_035077.1	23689271	.	A	G	.	.	MAF_USDA=5.172
NC_035077.1	23689321	.	C	T	.	.	MAF_USDA=9.259
NC_035077.1	23689326	.	A	G	.	.	MAF_USDA=1.724
NC_035077.1	23689358	.	A	T	.	.	MAF_USDA=6.522
NC_035077.1	23689414	.	C	T	.	.	MAF_USDA=6.098
NC_035077.1	23689435	.	G	T	.	.	MAF_USDA=3.448
NC_035077.1	23689577	.	C	G	.	.	MAF_USDA=20.833
NC_035077.1	23689632	.	C	A	.	.	MAF_USDA=8.235
NC_035077.1	23689658	.	A	G	.	.	MAF_USDA=8.235
NC_035077.1	23689682	.	C	A	.	.	MAF_INRAE=36.842;MAF_USDA=41.765
NC_035077.1	23689744	.	T	G	.	.	MAF_INRAE=2.632
NC_035077.1	23689761	.	C	A	.	.	MAF_USDA=3.279
NC_035077.1	23689847	.	A	T	.	.	MAF_INRAE=17.5;MAF_USDA=6.25
NC_035077.1	23689923	.	G	A	.	.	MAF_INRAE=10.526
NC_035077.1	23689944	.	C	G	.	.	MAF_INRAE=13.291;MAF_USDA=3.529
NC_035077.1	23689951	.	G	A	.	.	MAF_INRAE=13.924;MAF_USDA=2.083
NC_035077.1	23689969	.	A	C	.	.	MAF_USDA=1.639
NC_035077.1	23689971	.	A	C	.	.	MAF_USDA=5.294
NC_035077.1	23690058	.	G	A	.	.	MAF_USDA=2.941
NC_035077.1	23690076	.	G	C	.	.	MAF_USDA=12.5
NC_035077.1	23690152	.	A	G	.	.	MAF_USDA=10.417
NC_035077.1	23690153	.	G	C	.	.	MAF_USDA=10.417
NC_035077.1	23690222	.	G	T	.	.	MAF_INRAE=2.632;MAF_USDA=7.229
NC_035077.1	23690228	.	G	A	.	.	MAF_USDA=4.918
NC_035077.1	23690270	.	A	G	.	.	MAF_USDA=6.25
NC_035077.1	23691322	.	C	A	.	.	MAF_USDA=35.417
NC_035077.1	23691404	.	C	A	.	.	MAF_USDA=27.083
NC_035077.1	23691463	.	T	C	.	.	MAF_INRAE=15.0
NC_035077.1	23691508	.	G	T	.	.	MAF_INRAE=4.167;MAF_USDA=12.5
NC_035077.1	23691514	.	G	C	.	.	MAF_INRAE=10.759;MAF_USDA=3.529
NC_035077.1	23691550	.	G	A	.	.	MAF_INRAE=16.456;MAF_USDA=7.647
NC_035077.1	23691556	.	G	T	.	.	MAF_INRAE=29.167
NC_035077.1	23691562	.	A	T	.	.	MAF_INRAE=3.165;MAF_USDA=5.294
NC_035077.1	23691564	.	A	C	.	.	MAF_INRAE=29.167;MAF_USDA=30.0
NC_035077.1	23691567	.	C	A	.	.	MAF_INRAE=2.5;MAF_USDA=9.412
NC_035077.1	23691568	.	T	C	.	.	MAF_INRAE=13.291;MAF_USDA=17.059
NC_035077.1	23691569	.	G	T	.	.	MAF_INRAE=5.833;MAF_USDA=17.059
NC_035077.1	23691570	.	C	T	.	.	MAF_USDA=6.557
NC_035077.1	23691577	.	C	T	.	.	MAF_INRAE=4.43;MAF_USDA=1.639
NC_035077.1	23691619	.	T	C	.	.	MAF_INRAE=2.5
NC_035077.1	23691630	.	T	C	.	.	MAF_INRAE=2.5
NC_035077.1	23691636	.	T	C	.	.	MAF_INRAE=2.5
NC_035077.1	23691649	.	G	T	.	.	MAF_INRAE=27.215;MAF_USDA=9.412
NC_035077.1	23691665	.	G	T	.	.	MAF_INRAE=2.632
NC_035077.1	23691703	.	G	A	.	.	MAF_USDA=2.459
NC_035077.1	23691768	.	A	T	.	.	MAF_INRAE=26.582;MAF_USDA=10.0
NC_035077.1	23691816	.	G	A	.	.	MAF_INRAE=10.526
NC_035077.1	23691830	.	A	G	.	.	MAF_INRAE=34.177;MAF_USDA=29.412
NC_035077.1	23691842	.	G	T	.	.	MAF_USDA=1.639
NC_035077.1	23691877	.	T	A	.	.	MAF_INRAE=2.5;MAF_USDA=7.647
NC_035077.1	23691879	.	T	A	.	.	MAF_INRAE=4.167;MAF_USDA=16.667
NC_035077.1	23691883	.	T	G	.	.	MAF_INRAE=38.333
NC_035077.1	23691903	.	T	A	.	.	MAF_USDA=3.279
NC_035077.1	23691930	.	G	A	.	.	MAF_INRAE=15.833;MAF_USDA=5.294
NC_035077.1	23691945	.	A	T	.	.	MAF_INRAE=15.833;MAF_USDA=5.294
NC_035077.1	23692008	.	T	G	.	.	MAF_INRAE=2.5;MAF_USDA=5.882
NC_035077.1	23692096	.	C	A	.	.	MAF_INRAE=15.0
NC_035077.1	23692110	.	G	A	.	.	MAF_INRAE=3.165;MAF_USDA=5.294
NC_035077.1	23692166	.	G	A	.	.	MAF_INRAE=15.823;MAF_USDA=5.882
NC_035077.1	23692213	.	TG	TT	.	.	MAF_USDA=2.083
NC_035077.1	23692214	.	G	T	.	.	MAF_INRAE=15.833;MAF_USDA=3.279
NC_035077.1	23692342	.	T	G	.	.	MAF_USDA=2.459
NC_035077.1	23692463	.	G	A	.	.	MAF_INRAE=12.658;MAF_USDA=13.529
NC_035077.1	23694035	.	G	A	.	.	MAF_INRAE=15.833;MAF_USDA=2.353
NC_035077.1	23694093	.	C	T	.	.	MAF_INRAE=2.5
NC_035077.1	23694102	.	G	T	.	.	MAF_INRAE=17.089;MAF_USDA=9.412
NC_035077.1	23694124	.	T	C	.	.	MAF_INRAE=28.481;MAF_USDA=16.471
NC_035077.1	23694176	.	G	T	.	.	MAF_INRAE=4.43
NC_035077.1	23694225	.	G	T	.	.	MAF_INRAE=17.089;MAF_USDA=18.033
NC_035077.1	23694298	.	A	T	.	.	MAF_INRAE=34.81;MAF_USDA=39.412
NC_035077.1	23694309	.	C	T	.	.	MAF_USDA=2.459
NC_035077.1	23694338	.	G	T	.	.	MAF_INRAE=48.734;MAF_USDA=41.765
NC_035077.1	23694371	.	T	G	.	.	MAF_INRAE=13.333
NC_035077.1	23694395	.	T	G	.	.	MAF_INRAE=14.167
NC_035077.1	23694397	.	G	T	.	.	MAF_INRAE=15.833;MAF_USDA=2.941
NC_035077.1	23694410	.	C	A	.	.	MAF_INRAE=6.667;MAF_USDA=3.279
NC_035077.1	23694413	.	A	C	.	.	MAF_INRAE=38.333
NC_035077.1	23694420	.	A	T	.	.	MAF_INRAE=9.167
NC_035077.1	23694432	.	C	T	.	.	MAF_INRAE=7.5;MAF_USDA=11.475
NC_035077.1	23694452	.	A	C	.	.	MAF_INRAE=5.0;MAF_USDA=17.213
NC_035077.1	23694461	.	G	A	.	.	MAF_INRAE=3.333
NC_035077.1	23694490	.	A	C	.	.	MAF_INRAE=1.667
NC_035077.1	23694492	.	A	T	.	.	MAF_INRAE=7.5
NC_035077.1	23694504	.	A	C	.	.	MAF_INRAE=4.167
NC_035077.1	23694505	.	G	A	.	.	MAF_INRAE=4.167
NC_035077.1	23694519	.	C	T	.	.	MAF_INRAE=15.833
NC_035077.1	23694520	.	G	A	.	.	MAF_INRAE=2.5;MAF_USDA=12.5
NC_035077.1	23694533	.	A	T	.	.	MAF_INRAE=7.5
NC_035077.1	23694569	.	A	C	.	.	MAF_INRAE=10.833
NC_035077.1	23694571	.	C	T	.	.	MAF_INRAE=27.5
NC_035077.1	23694572	.	G	A	.	.	MAF_INRAE=7.5
NC_035077.1	23694580	.	C	A	.	.	MAF_INRAE=11.667
NC_035077.1	23694596	.	A	G	.	.	MAF_INRAE=29.167
NC_035077.1	23694606	.	G	T	.	.	MAF_INRAE=1.667
NC_035077.1	23694632	.	C	A	.	.	MAF_INRAE=26.667
NC_035077.1	23694644	.	A	G	.	.	MAF_INRAE=25.0
NC_035077.1	23694659	.	A	T	.	.	MAF_INRAE=33.333
NC_035077.1	23694684	.	C	G	.	.	MAF_INRAE=35.0
NC_035077.1	23694698	.	T	C	.	.	MAF_INRAE=2.5
NC_035077.1	23694721	.	A	C	.	.	MAF_INRAE=1.667
NC_035077.1	23694722	.	T	A	.	.	MAF_INRAE=1.667
NC_035077.1	23694826	.	G	A	.	.	MAF_INRAE=1.667
NC_035077.1	23694837	.	G	A	.	.	MAF_INRAE=4.167
NC_035077.1	23694838	.	T	G	.	.	MAF_INRAE=17.5
NC_035077.1	23694842	.	C	T	.	.	MAF_INRAE=2.5
NC_035077.1	23694854	.	C	T	.	.	MAF_INRAE=2.5
NC_035077.1	23694857	.	C	T	.	.	MAF_USDA=10.417
NC_035077.1	23694870	.	C	A	.	.	MAF_INRAE=1.667
NC_035077.1	23694899	.	A	T	.	.	MAF_INRAE=10.0
NC_035077.1	23694909	.	C	T	.	.	MAF_INRAE=33.333
NC_035077.1	23694911	.	T	A	.	.	MAF_INRAE=2.5
NC_035077.1	23694930	.	G	A	.	.	MAF_INRAE=15.833
NC_035077.1	23694931	.	C	T	.	.	MAF_INRAE=15.833
NC_035077.1	23694935	.	C	T	.	.	MAF_INRAE=3.333
NC_035077.1	23695020	.	G	A	.	.	MAF_USDA=1.667
NC_035077.1	23695132	.	G	T	.	.	MAF_INRAE=31.579;MAF_USDA=21.311
NC_035077.1	23695166	.	T	C	.	.	MAF_USDA=16.667
NC_035077.1	23695182	.	G	T	.	.	MAF_INRAE=12.025;MAF_USDA=7.647
NC_035077.1	23695185	.	C	G	.	.	MAF_INRAE=18.354;MAF_USDA=8.235
NC_035077.1	23695338	.	T	G	.	.	MAF_INRAE=49.367
NC_035077.1	23695377	.	T	A	.	.	MAF_USDA=1.639
NC_035077.1	23695433	.	G	A	.	.	MAF_INRAE=15.19;MAF_USDA=8.824
NC_035077.1	23695445	.	A	G	.	.	MAF_INRAE=18.354;MAF_USDA=47.647
NC_035077.1	23695481	.	G	A	.	.	MAF_USDA=10.656
NC_035077.1	23695649	.	G	A	.	.	MAF_USDA=3.279
NC_035077.1	23695724	.	C	A	.	.	MAF_USDA=1.667
NC_035077.1	23695914	.	T	A	.	.	MAF_INRAE=1.667;MAF_USDA=3.529
NC_035077.1	23695993	.	T	G	.	.	MAF_INRAE=18.354;MAF_USDA=29.412
NC_035077.1	23696002	.	A	C	.	.	MAF_INRAE=1.667;MAF_USDA=2.941
NC_035077.1	23696117	.	G	A	.	.	MAF_INRAE=18.354
NC_035077.1	23696148	.	G	A	.	.	MAF_USDA=25.294
NC_035077.1	23696300	.	G	T	.	.	MAF_INRAE=1.667;MAF_USDA=3.529
NC_035077.1	23696305	.	G	T	.	.	MAF_INRAE=33.544;MAF_USDA=34.706
NC_035077.1	23696307	.	G	A	.	.	MAF_USDA=2.459
NC_035077.1	23696312	.	G	T	.	.	MAF_USDA=3.279
NC_035077.1	23696394	.	A	C,T	.	.	MAF_INRAE=5.263
NC_035077.1	23696422	.	A	T	.	.	MAF_INRAE=15.19;MAF_USDA=8.235
NC_035077.1	23696520	.	C	T	.	.	MAF_INRAE=17.089;MAF_USDA=8.235
NC_035077.1	23696532	.	C	T	.	.	MAF_INRAE=5.263
NC_035077.1	23696561	.	C	A	.	.	MAF_INRAE=13.924;MAF_USDA=8.235
NC_035077.1	23696925	.	G	C	.	.	MAF_USDA=24.118
NC_035077.1	23696931	.	C	T	.	.	MAF_INRAE=33.544;MAF_USDA=34.118
NC_035077.1	23696934	.	T	A	.	.	MAF_USDA=24.118
NC_035077.1	23696963	.	G	T	.	.	MAF_USDA=1.765
NC_035077.1	23697022	.	T	C	.	.	MAF_INRAE=14.557;MAF_USDA=8.235
NC_035077.1	23697044	.	A	G	.	.	MAF_USDA=3.529
NC_035077.1	23697048	.	A	C	.	.	MAF_INRAE=18.354;MAF_USDA=29.412
NC_035077.1	23697049	.	C	T	.	.	MAF_INRAE=9.167;MAF_USDA=29.412
NC_035077.1	23697159	.	T	G	.	.	MAF_USDA=27.647
NC_035077.1	23697181	.	C	T	.	.	MAF_INRAE=17.089;MAF_USDA=3.529
NC_035077.1	23697373	.	C	T	.	.	MAF_USDA=4.167
NC_035077.1	23697496	.	T	G	.	.	MAF_INRAE=3.797;MAF_USDA=3.333
NC_035077.1	23697509	.	G	T	.	.	MAF_INRAE=15.19;MAF_USDA=8.333
NC_035077.1	23697640	.	T	G	.	.	MAF_INRAE=10.526;MAF_USDA=37.5
NC_035077.1	23697735	.	A	G	.	.	MAF_INRAE=14.557;MAF_USDA=8.235
NC_035077.1	23697825	.	C	T	.	.	MAF_USDA=4.167
NC_035077.1	23697836	.	G	A	.	.	MAF_USDA=2.459
NC_035077.1	23697867	.	G	A	.	.	MAF_INRAE=10.526;MAF_USDA=36.471
NC_035077.1	23697870	.	G	T	.	.	MAF_USDA=24.118
NC_035077.1	23698097	.	C	T	.	.	MAF_USDA=1.639
NC_035077.1	23698098	.	C	A	.	.	MAF_USDA=2.459
NC_035077.1	23698124	.	G	A	.	.	MAF_USDA=3.279
NC_035077.1	23698260	.	T	A	.	.	MAF_INRAE=10.526
NC_035077.1	23698355	.	G	T	.	.	MAF_INRAE=17.722;MAF_USDA=44.706
NC_035077.1	23698568	.	G	A	.	.	MAF_USDA=4.918
NC_035077.1	23698628	.	C	A	.	.	MAF_USDA=8.235
NC_035077.1	23698656	.	A	G	.	.	MAF_INRAE=17.089;MAF_USDA=14.118
NC_035077.1	23698691	.	A	G	.	.	MAF_USDA=2.459
NC_035077.1	23698801	.	C	T	.	.	MAF_USDA=3.279
NC_035077.1	23699066	.	C	T	.	.	MAF_USDA=2.459
NC_035077.1	23699270	.	T	C	.	.	MAF_USDA=5.357
NC_035077.1	23699342	.	T	G	.	.	MAF_INRAE=49.367;MAF_USDA=30.833
NC_035077.1	23699412	.	T	C	.	.	MAF_INRAE=20.886;MAF_USDA=31.548
NC_035077.1	23699591	.	G	A	.	.	MAF_INRAE=15.823;MAF_USDA=26.19
NC_035077.1	23699666	.	G	A	.	.	MAF_USDA=3.529
NC_035077.1	23699688	.	G	A	.	.	MAF_INRAE=49.367;MAF_USDA=29.508
NC_035077.1	23699745	.	T	C	.	.	MAF_USDA=1.639
NC_035077.1	23699778	.	A	G	.	.	MAF_INRAE=18.354;MAF_USDA=43.902
NC_035077.1	23699860	.	T	C	.	.	MAF_USDA=21.176
NC_035077.1	23699933	.	A	G	.	.	MAF_INRAE=20.886;MAF_USDA=29.412
NC_035077.1	23700010	.	G	T	.	.	MAF_USDA=2.459
NC_035077.1	23700147	.	G	T	.	.	MAF_USDA=4.098
NC_035077.1	23700214	.	C	G	.	.	MAF_USDA=4.098
NC_035077.1	23700253	.	C	A	.	.	MAF_USDA=2.459
NC_035077.1	23700304	.	G	A	.	.	MAF_INRAE=20.886;MAF_USDA=28.824
NC_035077.1	23700306	.	T	C	.	.	MAF_INRAE=35.833;MAF_USDA=7.647
NC_035077.1	23700319	.	G	A	.	.	MAF_INRAE=32.278
NC_035077.1	23700369	.	G	T	.	.	MAF_USDA=2.941
NC_035077.1	23700494	.	C	T	.	.	MAF_INRAE=1.667;MAF_USDA=5.882
NC_035077.1	23700537	.	G	C	.	.	MAF_USDA=2.083
NC_035077.1	23700550	.	G	T	.	.	MAF_USDA=2.083
NC_035077.1	23700551	.	T	A	.	.	MAF_USDA=2.083
NC_035077.1	23700552	.	T	A	.	.	MAF_USDA=2.083
NC_035077.1	23700587	.	T	C	.	.	MAF_USDA=3.279
NC_035077.1	23700632	.	A	G	.	.	MAF_USDA=6.557
NC_035077.1	23700634	.	C	T	.	.	MAF_INRAE=10.526
NC_035077.1	23700981	.	C	T	.	.	MAF_INRAE=25.316;MAF_USDA=28.235
NC_035077.1	23701158	.	G	C	.	.	MAF_INRAE=6.962;MAF_USDA=12.048
NC_035077.1	23701754	.	C	T	.	.	MAF_USDA=6.25
NC_035077.1	23701839	.	C	G	.	.	MAF_USDA=7.831
NC_035077.1	23701960	.	C	A	.	.	MAF_USDA=1.639
NC_035077.1	23702254	.	G	T	.	.	MAF_INRAE=1.667;MAF_USDA=10.0
NC_035077.1	23702274	.	C	T	.	.	MAF_USDA=4.098
NC_035077.1	23702286	.	T	G	.	.	MAF_USDA=4.098
NC_035077.1	23702388	.	C	T	.	.	MAF_INRAE=1.667;MAF_USDA=12.941
NC_035077.1	23702644	.	C	T	.	.	MAF_INRAE=32.278;MAF_USDA=21.765
NC_035077.1	23702661	.	T	C	.	.	MAF_INRAE=1.667;MAF_USDA=12.941
NC_035077.1	23702727	.	C	A	.	.	MAF_INRAE=1.667;MAF_USDA=13.095
NC_035077.1	23702733	.	G	A	.	.	MAF_USDA=3.333
NC_035077.1	23702745	.	G	A	.	.	MAF_INRAE=15.19;MAF_USDA=22.024
NC_035077.1	23702947	.	A	G	.	.	MAF_INRAE=1.667
NC_035077.1	23702977	.	C	T	.	.	MAF_INRAE=5.263;MAF_USDA=9.836
NC_035077.1	23703059	.	C	T	.	.	MAF_USDA=13.529
NC_035077.1	23703066	.	T	G	.	.	MAF_USDA=45.294
NC_035077.1	23703096	.	C	A	.	.	MAF_USDA=2.941
NC_035077.1	23703338	.	T	C	.	.	MAF_INRAE=2.5
NC_035077.1	23703368	.	G	T	.	.	MAF_USDA=2.459
NC_035077.1	23703404	.	A	T	.	.	MAF_USDA=2.459
NC_035077.1	23703447	.	T	C	.	.	MAF_INRAE=1.667;MAF_USDA=4.762
NC_035077.1	23703457	.	G	C	.	.	MAF_INRAE=4.43;MAF_USDA=9.524
NC_035077.1	23703470	.	G	T	.	.	MAF_USDA=2.459
NC_035077.1	23703611	.	C	T	.	.	MAF_INRAE=2.5;MAF_USDA=10.119
NC_035077.1	23703612	.	G	A	.	.	MAF_USDA=2.5
NC_035077.1	23703616	.	A	C	.	.	MAF_INRAE=43.671;MAF_USDA=20.0
NC_035077.1	23703646	.	C	T	.	.	MAF_INRAE=44.304;MAF_USDA=8.197
NC_035077.1	23703650	.	T	C	.	.	MAF_USDA=6.557
NC_035077.1	23703696	.	G	A	.	.	MAF_USDA=4.098
NC_035077.1	23703699	.	G	T	.	.	MAF_INRAE=44.937;MAF_USDA=14.754
NC_035077.1	23703751	.	T	G	.	.	MAF_USDA=4.098
NC_035077.1	23703775	.	A	G	.	.	MAF_USDA=2.459
NC_035077.1	23703835	.	A	T	.	.	MAF_USDA=6.557
NC_035077.1	23703959	.	T	C	.	.	MAF_INRAE=16.456;MAF_USDA=34.118
NC_035077.1	23703976	.	T	G	.	.	MAF_USDA=1.639
NC_035077.1	23704006	.	G	T	.	.	MAF_USDA=14.706
NC_035077.1	23704018	.	T	G	.	.	MAF_INRAE=10.526;MAF_USDA=12.941
NC_035077.1	23704195	.	G	A	.	.	MAF_USDA=3.279
NC_035077.1	23704242	.	T	C	.	.	MAF_INRAE=48.333;MAF_USDA=21.765
NC_035077.1	23704336	.	G	T	.	.	MAF_USDA=3.279
NC_035077.1	23704347	.	C	A	.	.	MAF_INRAE=4.43;MAF_USDA=4.167
NC_035077.1	23704368	.	A	G	.	.	MAF_USDA=3.279
NC_035077.1	23704384	.	T	G	.	.	MAF_INRAE=20.253;MAF_USDA=48.235
NC_035077.1	23704397	.	C	G	.	.	MAF_USDA=2.083
NC_035077.1	23704430	.	G	A	.	.	MAF_INRAE=15.823;MAF_USDA=34.706
NC_035077.1	23704498	.	G	T	.	.	MAF_USDA=3.279
NC_035077.1	23704522	.	T	G	.	.	MAF_USDA=2.459
NC_035077.1	23704533	.	T	G	.	.	MAF_USDA=4.918
NC_035077.1	23704607	.	T	C	.	.	MAF_USDA=3.279
NC_035077.1	23704615	.	A	G	.	.	MAF_USDA=5.738
NC_035077.1	23704620	.	C	T	.	.	MAF_INRAE=35.833;MAF_USDA=20.833
NC_035077.1	23704636	.	G	A	.	.	MAF_USDA=1.639
NC_035077.1	23704639	.	A	G	.	.	MAF_USDA=5.294
NC_035077.1	23704642	.	G	A	.	.	MAF_INRAE=1.667;MAF_USDA=4.706
NC_035077.1	23704652	.	T	C	.	.	MAF_INRAE=1.667;MAF_USDA=4.706
NC_035077.1	23704709	.	C	A	.	.	MAF_USDA=7.059
NC_035077.1	23704756	.	A	G	.	.	MAF_INRAE=10.0
NC_035077.1	23704828	.	G	C	.	.	MAF_INRAE=15.823;MAF_USDA=19.412
NC_035077.1	23704886	.	A	C	.	.	MAF_USDA=4.098
NC_035077.1	23704944	.	T	A	.	.	MAF_USDA=2.459
NC_035077.1	23704963	.	T	C	.	.	MAF_INRAE=4.43;MAF_USDA=11.475
NC_035077.1	23705022	.	C	T	.	.	MAF_USDA=14.118
NC_035077.1	23705092	.	T	C	.	.	MAF_USDA=7.059
NC_035077.1	23705126	.	G	A	.	.	MAF_USDA=2.941
NC_035077.1	23705139	.	T	C	.	.	MAF_USDA=6.557
NC_035077.1	23705140	.	G	A	.	.	MAF_USDA=2.459
NC_035077.1	23705157	.	C	T	.	.	MAF_USDA=7.647
NC_035077.1	23705158	.	G	C	.	.	MAF_USDA=2.083
NC_035077.1	23705248	.	A	G	.	.	MAF_INRAE=1.667
NC_035077.1	23705257	.	G	C	.	.	MAF_INRAE=1.667
NC_035077.1	23705265	.	G	A	.	.	MAF_INRAE=1.667
NC_035077.1	23705274	.	A	G	.	.	MAF_INRAE=1.667
NC_035077.1	23705285	.	A	G	.	.	MAF_USDA=4.167
NC_035077.1	23705286	.	G	T	.	.	MAF_INRAE=1.667
NC_035077.1	23705287	.	A	G	.	.	MAF_INRAE=9.167
NC_035077.1	23705293	.	G	A	.	.	MAF_INRAE=4.167
NC_035077.1	23705321	.	T	G	.	.	MAF_INRAE=1.667
NC_035077.1	23705322	.	T	G	.	.	MAF_INRAE=2.5
NC_035077.1	23705323	.	G	T	.	.	MAF_INRAE=2.5
NC_035077.1	23705336	.	G	A	.	.	MAF_INRAE=1.667;MAF_USDA=10.417
NC_035077.1	23705350	.	G	A	.	.	MAF_INRAE=5.833
NC_035077.1	23705367	.	G	A	.	.	MAF_INRAE=3.333
NC_035077.1	23705368	.	G	T	.	.	MAF_INRAE=2.5
NC_035077.1	23705385	.	A	C	.	.	MAF_INRAE=3.333
NC_035077.1	23705392	.	G	T	.	.	MAF_USDA=10.417
NC_035077.1	23705394	.	T	G	.	.	MAF_INRAE=1.667
NC_035077.1	23705395	.	A	T	.	.	MAF_INRAE=1.667
NC_035077.1	23705398	.	A	G	.	.	MAF_INRAE=1.667
NC_035077.1	23705409	.	C	A	.	.	MAF_USDA=2.353
NC_035077.1	23705479	.	T	A	.	.	MAF_USDA=6.557
NC_035077.1	23705500	.	G	T	.	.	MAF_INRAE=1.667;MAF_USDA=10.417
NC_035077.1	23705504	.	G	A	.	.	MAF_INRAE=4.43;MAF_USDA=4.167
NC_035077.1	23705529	.	T	A	.	.	MAF_INRAE=15.833;MAF_USDA=18.75
NC_035077.1	23705537	.	T	G	.	.	MAF_INRAE=1.667
NC_035077.1	23705562	.	G	T	.	.	MAF_INRAE=38.333
NC_035077.1	23705563	.	C	T	.	.	MAF_INRAE=38.333
NC_035077.1	23705570	.	G	A	.	.	MAF_INRAE=1.667
NC_035077.1	23705578	.	A	G	.	.	MAF_INRAE=2.5
NC_035077.1	23705583	.	G	C	.	.	MAF_INRAE=2.5
NC_035077.1	23705588	.	G	T	.	.	MAF_INRAE=1.667
NC_035077.1	23705591	.	C	T	.	.	MAF_INRAE=1.667
NC_035077.1	23705742	.	A	G	.	.	MAF_INRAE=47.5;MAF_USDA=2.083
NC_035077.1	23705761	.	A	G	.	.	MAF_USDA=1.639
NC_035077.1	23705782	.	C	T	.	.	MAF_INRAE=15.823;MAF_USDA=43.75
NC_035077.1	23705795	.	T	C	.	.	MAF_USDA=3.279
NC_035077.1	23705820	.	T	G	.	.	MAF_INRAE=5.263
NC_035077.1	23705847	.	T	G	.	.	MAF_INRAE=31.579;MAF_USDA=19.412
NC_035077.1	23705929	.	A	G	.	.	MAF_USDA=4.918
NC_035077.1	23705932	.	T	G	.	.	MAF_INRAE=1.667
NC_035077.1	23705948	.	C	T	.	.	MAF_USDA=6.471
NC_035077.1	23705950	.	A	T	.	.	MAF_INRAE=1.667
NC_035077.1	23705960	.	A	C	.	.	MAF_INRAE=1.667
NC_035077.1	23705982	.	G	T	.	.	MAF_USDA=5.738
NC_035077.1	23706047	.	G	A	.	.	MAF_INRAE=44.304;MAF_USDA=21.176
NC_035077.1	23706109	.	G	A	.	.	MAF_INRAE=29.747;MAF_USDA=7.647
NC_035077.1	23706110	.	C	A	.	.	MAF_INRAE=35.833;MAF_USDA=7.647
NC_035077.1	23706118	.	A	G	.	.	MAF_INRAE=27.848;MAF_USDA=7.647
NC_035077.1	23706142	.	G	T	.	.	MAF_INRAE=15.823;MAF_USDA=40.0
NC_035077.1	23706186	.	C	T	.	.	MAF_USDA=1.639
NC_035077.1	23706187	.	C	G	.	.	MAF_USDA=1.639
NC_035077.1	23706188	.	T	G	.	.	MAF_USDA=8.197
NC_035077.1	23706191	.	G	T	.	.	MAF_INRAE=1.667;MAF_USDA=4.118
NC_035077.1	23706221	.	G	T	.	.	MAF_USDA=10.656
NC_035077.1	23706261	.	A	C	.	.	MAF_USDA=11.475
NC_035077.1	23706270	.	C	G	.	.	MAF_USDA=1.639
NC_035077.1	23706271	.	C	A	.	.	MAF_USDA=12.941
NC_035077.1	23706489	.	C	T	.	.	MAF_USDA=12.805
NC_035077.1	23706504	.	G	C	.	.	MAF_USDA=2.542
NC_035077.1	23706510	.	G	A	.	.	MAF_USDA=2.542
NC_035077.1	23706512	.	C	T	.	.	MAF_USDA=6.173
NC_035077.1	23706519	.	T	G	.	.	MAF_USDA=14.815
NC_035077.1	23707409	.	T	C	.	.	MAF_USDA=9.016
NC_035077.1	23707453	.	C	T	.	.	MAF_USDA=4.098
NC_035077.1	23707465	.	T	C	.	.	MAF_USDA=5.738
NC_035077.1	23707466	.	G	A	.	.	MAF_USDA=4.098
NC_035077.1	23707509	.	C	A	.	.	MAF_USDA=4.918
NC_035077.1	23707527	.	A	T	.	.	MAF_USDA=7.647
NC_035077.1	23707554	.	G	T	.	.	MAF_USDA=3.279
NC_035077.1	23707556	.	T	G	.	.	MAF_USDA=7.377
NC_035077.1	23707568	.	C	T	.	.	MAF_INRAE=10.526
NC_035077.1	23707584	.	T	C	.	.	MAF_USDA=3.279
NC_035077.1	23707593	.	A	T	.	.	MAF_USDA=3.279
NC_035077.1	23707598	.	T	A	.	.	MAF_USDA=3.279
NC_035077.1	23707599	.	C	T	.	.	MAF_USDA=3.279
NC_035077.1	23707643	.	C	T	.	.	MAF_USDA=2.459
NC_035077.1	23707644	.	T	A	.	.	MAF_INRAE=2.5
NC_035077.1	23707651	.	A	G	.	.	MAF_INRAE=2.5;MAF_USDA=26.471
NC_035077.1	23707655	.	A	G	.	.	MAF_INRAE=2.5;MAF_USDA=27.059
NC_035077.1	23707656	.	G	T	.	.	MAF_INRAE=5.0;MAF_USDA=7.647
NC_035077.1	23707682	.	T	C	.	.	MAF_USDA=11.475
NC_035077.1	23707692	.	G	A	.	.	MAF_USDA=11.765
NC_035077.1	23707706	.	A	G	.	.	MAF_USDA=11.765
NC_035077.1	23707735	.	G	C	.	.	MAF_INRAE=10.0
NC_035077.1	23707755	.	G	A	.	.	MAF_USDA=2.459
NC_035077.1	23707756	.	T	G	.	.	MAF_INRAE=15.19;MAF_USDA=9.836
NC_035077.1	23707778	.	G	T	.	.	MAF_USDA=2.459
NC_035077.1	23707795	.	T	C	.	.	MAF_USDA=2.459
NC_035077.1	23707814	.	C	T	.	.	MAF_USDA=7.647
NC_035077.1	23707818	.	G	A	.	.	MAF_USDA=3.529
NC_035077.1	23707884	.	T	A	.	.	MAF_USDA=2.459
NC_035077.1	23707916	.	G	A	.	.	MAF_USDA=1.639
NC_035077.1	23707931	.	A	T	.	.	MAF_USDA=1.639
NC_035077.1	23707945	.	C	T	.	.	MAF_INRAE=44.937;MAF_USDA=15.294
NC_035077.1	23707974	.	G	C	.	.	MAF_USDA=4.098
NC_035077.1	23707982	.	T	A	.	.	MAF_USDA=6.471
NC_035077.1	23708004	.	G	A	.	.	MAF_INRAE=2.5;MAF_USDA=10.417
NC_035077.1	23708051	.	T	G	.	.	MAF_USDA=4.706
NC_035077.1	23708077	.	G	C	.	.	MAF_INRAE=31.646
NC_035077.1	23708087	.	G	A	.	.	MAF_USDA=8.197
NC_035077.1	23708149	.	G	C	.	.	MAF_INRAE=44.937;MAF_USDA=8.197
NC_035077.1	23708160	.	C	T	.	.	MAF_USDA=6.557
NC_035077.1	23708208	.	A	T	.	.	MAF_INRAE=44.937;MAF_USDA=9.016
NC_035077.1	23708232	.	C	A	.	.	MAF_USDA=4.918
NC_035077.1	23708242	.	A	T	.	.	MAF_USDA=4.098
NC_035077.1	23708364	.	A	G	.	.	MAF_USDA=2.459
NC_035077.1	23708391	.	G	A	.	.	MAF_USDA=2.459
NC_035077.1	23708400	.	T	C	.	.	MAF_INRAE=18.354;MAF_USDA=48.235
NC_035077.1	23708419	.	G	A	.	.	MAF_INRAE=44.304;MAF_USDA=14.286
NC_035077.1	23708427	.	G	A	.	.	MAF_INRAE=17.722;MAF_USDA=20.0
NC_035077.1	23708480	.	A	G	.	.	MAF_USDA=4.167
NC_035077.1	23708491	.	C	A	.	.	MAF_USDA=5.833
NC_035077.1	23708503	.	T	C	.	.	MAF_USDA=7.5
NC_035077.1	23708556	.	A	G	.	.	MAF_USDA=4.098
NC_035077.1	23708571	.	G	C	.	.	MAF_USDA=7.647
NC_035077.1	23708573	.	G	A	.	.	MAF_USDA=1.639
NC_035077.1	23708612	.	A	C	.	.	MAF_USDA=41.667
NC_035077.1	23708682	.	T	A	.	.	MAF_INRAE=5.263
NC_035077.1	23708828	.	G	T	.	.	MAF_INRAE=5.263
NC_035077.1	23708878	.	C	A	.	.	MAF_INRAE=15.789
NC_035077.1	23709722	.	A	G	.	.	MAF_USDA=45.833
NC_035077.1	23709866	.	T	A	.	.	MAF_USDA=17.391
NC_035077.1	23709989	.	C	T	.	.	MAF_INRAE=31.579;MAF_USDA=4.918
NC_035077.1	23710053	.	A	G	.	.	MAF_USDA=2.083
NC_035077.1	23710153	.	A	T	.	.	MAF_USDA=10.417
NC_035077.1	23710159	.	G	T	.	.	MAF_USDA=10.87
NC_035077.1	23710595	.	A	C	.	.	MAF_USDA=2.941
NC_035077.1	23710596	.	C	T	.	.	MAF_USDA=2.941
NC_035077.1	23710611	.	G	T	.	.	MAF_INRAE=3.797
NC_035077.1	23710627	.	A	C	.	.	MAF_USDA=2.459
NC_035077.1	23710629	.	T	G	.	.	MAF_INRAE=10.526
NC_035077.1	23710668	.	A	G	.	.	MAF_USDA=2.459
NC_035077.1	23710695	.	G	A	.	.	MAF_USDA=1.639
NC_035077.1	23710705	.	G	A	.	.	MAF_USDA=3.529
NC_035077.1	23710720	.	C	A	.	.	MAF_USDA=3.279
NC_035077.1	23710850	.	A	G	.	.	MAF_USDA=4.167
NC_035077.1	23710867	.	T	C	.	.	MAF_USDA=6.25
NC_035077.1	23710877	.	C	A	.	.	MAF_INRAE=43.671;MAF_USDA=14.167
NC_035077.1	23710887	.	C	T	.	.	MAF_USDA=3.333
NC_035077.1	23710899	.	C	A	.	.	MAF_INRAE=4.43
NC_035077.1	23710914	.	G	C	.	.	MAF_USDA=1.667
NC_035077.1	23710931	.	C	A	.	.	MAF_INRAE=29.747;MAF_USDA=13.529
NC_035077.1	23710932	.	C	T	.	.	MAF_INRAE=40.833;MAF_USDA=22.941
NC_035077.1	23710941	.	A	C	.	.	MAF_INRAE=44.304;MAF_USDA=9.016
NC_035077.1	23710944	.	G	A	.	.	MAF_INRAE=9.167;MAF_USDA=35.417
NC_035077.1	23710986	.	A	G	.	.	MAF_USDA=2.083
NC_035077.1	23710987	.	T	A	.	.	MAF_USDA=7.059
NC_035077.1	23711001	.	A	G	.	.	MAF_USDA=6.557
NC_035077.1	23711034	.	T	C	.	.	MAF_INRAE=5.263
NC_035077.1	23711053	.	C	A	.	.	MAF_INRAE=1.667;MAF_USDA=4.819
NC_035077.1	23711056	.	A	G	.	.	MAF_INRAE=2.5
NC_035077.1	23711100	.	G	A	.	.	MAF_INRAE=10.526;MAF_USDA=1.695
NC_035077.1	23711121	.	C	T	.	.	MAF_USDA=10.417
NC_035077.1	23711254	.	C	A	.	.	MAF_INRAE=31.579
NC_035077.1	23711275	.	A	G	.	.	MAF_USDA=25.0
NC_035077.1	23711292	.	G	A	.	.	MAF_INRAE=31.579
NC_035077.1	23711330	.	C	T	.	.	MAF_INRAE=8.333;MAF_USDA=17.647
NC_035077.1	23711331	.	C	T	.	.	MAF_USDA=11.475
NC_035077.1	23711341	.	C	T	.	.	MAF_USDA=4.098
NC_035077.1	23711344	.	C	T	.	.	MAF_USDA=1.639
NC_035077.1	23711348	.	T	A	.	.	MAF_INRAE=11.392;MAF_USDA=5.738
NC_035077.1	23711357	.	C	T	.	.	MAF_USDA=4.098
NC_035077.1	23711396	.	A	T	.	.	MAF_USDA=11.475
NC_035077.1	23711407	.	G	A	.	.	MAF_INRAE=8.333;MAF_USDA=20.588
NC_035077.1	23711443	.	T	C	.	.	MAF_USDA=9.836
NC_035077.1	23711466	.	G	A	.	.	MAF_INRAE=5.263
NC_035077.1	23711502	.	T	C	.	.	MAF_USDA=4.706
NC_035077.1	23711517	.	G	A	.	.	MAF_USDA=25.0
NC_035077.1	23711578	.	G	A	.	.	MAF_USDA=4.098
NC_035077.1	23711709	.	T	C	.	.	MAF_USDA=2.459
NC_035077.1	23711736	.	G	A	.	.	MAF_USDA=4.706
NC_035077.1	23711787	.	C	A	.	.	MAF_INRAE=35.443;MAF_USDA=23.529
NC_035077.1	23711795	.	A	G	.	.	MAF_USDA=25.294
NC_035077.1	23711802	.	A	T	.	.	MAF_USDA=4.098
NC_035077.1	23711835	.	C	T	.	.	MAF_INRAE=41.772;MAF_USDA=7.377
NC_035077.1	23711864	.	T	A	.	.	MAF_INRAE=1.667;MAF_USDA=10.417
NC_035077.1	23711865	.	T	A	.	.	MAF_INRAE=1.667
NC_035077.1	23711965	.	A	C	.	.	MAF_INRAE=44.937;MAF_USDA=2.083
NC_035077.1	23711989	.	T	A	.	.	MAF_INRAE=49.167
NC_035077.1	23711991	.	C	A	.	.	MAF_INRAE=11.667
NC_035077.1	23712014	.	G	C	.	.	MAF_INRAE=44.937;MAF_USDA=2.083
NC_035077.1	23712078	.	G	T	.	.	MAF_INRAE=43.671
NC_035077.1	23712169	.	T	C	.	.	MAF_INRAE=31.579;MAF_USDA=13.529
NC_035077.1	23712171	.	C	T	.	.	MAF_USDA=13.529
NC_035077.1	23712180	.	C	A	.	.	MAF_INRAE=31.579;MAF_USDA=12.941
NC_035077.1	23712187	.	G	T	.	.	MAF_INRAE=31.579;MAF_USDA=14.118
NC_035077.1	23712202	.	C	G	.	.	MAF_USDA=5.294
NC_035077.1	23712253	.	A	T	.	.	MAF_USDA=25.0
NC_035077.1	23712309	.	A	G	.	.	MAF_INRAE=31.579
NC_035077.1	23712576	.	C	G	.	.	MAF_USDA=27.083
NC_035077.1	23712643	.	G	A	.	.	MAF_USDA=39.583
NC_035077.1	23712654	.	A	C	.	.	MAF_USDA=45.833
NC_035077.1	23712715	.	T	A	.	.	MAF_USDA=2.083
NC_035077.1	23713044	.	G	A	.	.	MAF_USDA=2.459
NC_035077.1	23713108	.	G	A	.	.	MAF_INRAE=15.823;MAF_USDA=20.588
NC_035077.1	23713132	.	C	A	.	.	MAF_INRAE=1.667;MAF_USDA=4.706
NC_035077.1	23713223	.	G	A	.	.	MAF_INRAE=10.526;MAF_USDA=1.639
NC_035077.1	23713263	.	C	A	.	.	MAF_INRAE=14.557;MAF_USDA=13.529
NC_035077.1	23713298	.	A	G	.	.	MAF_USDA=41.667
NC_035077.1	23713299	.	T	G	.	.	MAF_USDA=41.667
NC_035077.1	23713300	.	C	T	.	.	MAF_USDA=41.667
NC_035077.1	23713326	.	G	A	.	.	MAF_USDA=6.548
NC_035077.1	23713415	.	C	T	.	.	MAF_INRAE=1.667;MAF_USDA=4.762
NC_035077.1	23713417	.	G	T	.	.	MAF_USDA=4.167
NC_035077.1	23713432	.	G	A	.	.	MAF_INRAE=2.5;MAF_USDA=8.333
NC_035077.1	23713494	.	G	A	.	.	MAF_USDA=2.459
NC_035077.1	23713523	.	C	G	.	.	MAF_INRAE=10.526;MAF_USDA=1.639
NC_035077.1	23713568	.	T	A	.	.	MAF_INRAE=10.526
NC_035077.1	23713570	.	C	T	.	.	MAF_USDA=3.279
NC_035077.1	23713574	.	G	A	.	.	MAF_INRAE=2.632
NC_035077.1	23713592	.	T	A	.	.	MAF_USDA=2.459
NC_035077.1	23713616	.	C	T	.	.	MAF_USDA=2.459
NC_035077.1	23713632	.	G	A	.	.	MAF_INRAE=36.842;MAF_USDA=41.667
NC_035077.1	23713680	.	A	G	.	.	MAF_USDA=3.279
NC_035077.1	23713860	.	G	A	.	.	MAF_USDA=4.167
NC_035077.1	23713861	.	C	G	.	.	MAF_USDA=4.167
NC_035077.1	23713869	.	C	T	.	.	MAF_USDA=6.25
NC_035077.1	23713871	.	A	G	.	.	MAF_USDA=6.25
NC_035077.1	23714621	.	G	A	.	.	MAF_USDA=6.522
NC_035077.1	23714760	.	G	A	.	.	MAF_USDA=6.557
NC_035077.1	23714792	.	G	A	.	.	MAF_USDA=2.174
NC_035077.1	23714915	.	C	T	.	.	MAF_USDA=10.843
NC_035077.1	23714944	.	T	C	.	.	MAF_USDA=5.0
NC_035077.1	23715000	.	T	A	.	.	MAF_USDA=1.639
NC_035077.1	23715047	.	T	A	.	.	MAF_USDA=2.174
NC_035077.1	23715072	.	C	A	.	.	MAF_USDA=2.459
NC_035077.1	23715077	.	A	G	.	.	MAF_USDA=17.857
NC_035077.1	23715106	.	T	C	.	.	MAF_USDA=2.5
NC_035077.1	23715128	.	G	T	.	.	MAF_USDA=1.639
NC_035077.1	23715259	.	C	T	.	.	MAF_USDA=2.5
NC_035077.1	23715391	.	T	G	.	.	MAF_USDA=3.279
NC_035077.1	23715553	.	C	T	.	.	MAF_USDA=1.639
NC_035077.1	23715584	.	A	G	.	.	MAF_USDA=4.098
NC_035077.1	23715595	.	T	G	.	.	MAF_USDA=2.976
NC_035077.1	23715617	.	C	A	.	.	MAF_USDA=4.918
NC_035077.1	23715641	.	G	A	.	.	MAF_USDA=5.833
NC_035077.1	23715655	.	C	T	.	.	MAF_USDA=5.738
NC_035077.1	23715698	.	C	T	.	.	MAF_USDA=3.614
NC_035077.1	23715706	.	C	A	.	.	MAF_USDA=15.476
NC_035077.1	23715775	.	C	A	.	.	MAF_USDA=4.217
NC_035077.1	23715795	.	A	T	.	.	MAF_USDA=21.429
NC_035077.1	23715812	.	G	A	.	.	MAF_USDA=8.696
NC_035077.1	23715896	.	A	G	.	.	MAF_USDA=6.522
NC_035077.1	23715907	.	C	T	.	.	MAF_USDA=1.639
NC_035077.1	23715968	.	A	T	.	.	MAF_USDA=1.639
NC_035077.1	23715983	.	C	T	.	.	MAF_USDA=4.762
NC_035077.1	23716020	.	T	G	.	.	MAF_USDA=5.738
NC_035077.1	23716135	.	A	G	.	.	MAF_USDA=7.738
NC_035077.1	23716149	.	C	T	.	.	MAF_USDA=2.174
NC_035077.1	23716166	.	C	T	.	.	MAF_USDA=4.762
NC_035077.1	23716178	.	A	T	.	.	MAF_USDA=2.459
NC_035077.1	23716247	.	C	T	.	.	MAF_USDA=1.639
NC_035077.1	23716258	.	G	A	.	.	MAF_USDA=3.279
NC_035077.1	23716285	.	C	T	.	.	MAF_USDA=1.639
NC_035077.1	23716361	.	T	A	.	.	MAF_USDA=2.174
NC_035077.1	23716385	.	C	T	.	.	MAF_USDA=1.639
NC_035077.1	23716397	.	G	A	.	.	MAF_USDA=15.476
NC_035077.1	23716412	.	C	G	.	.	MAF_USDA=11.475
NC_035077.1	23716452	.	C	T	.	.	MAF_USDA=2.174
NC_035077.1	23716472	.	C	T	.	.	MAF_USDA=24.39
NC_035077.1	23716477	.	C	G	.	.	MAF_USDA=5.932
NC_035077.1	23716574	.	A	G	.	.	MAF_USDA=10.241
NC_035077.1	23716595	.	C	T	.	.	MAF_USDA=14.458
NC_035077.1	23716644	.	T	G	.	.	MAF_USDA=1.667
NC_035077.1	23716645	.	T	G	.	.	MAF_USDA=2.174
NC_035077.1	23716666	.	T	C	.	.	MAF_USDA=22.024
NC_035077.1	23716697	.	G	A	.	.	MAF_USDA=4.762
NC_035077.1	23716698	.	C	A	.	.	MAF_USDA=4.762
NC_035077.1	23717130	.	G	A	.	.	MAF_USDA=5.833
NC_035077.1	23717208	.	G	A	.	.	MAF_USDA=4.167
NC_035077.1	23717227	.	T	G	.	.	MAF_USDA=5.0
NC_035077.1	23717349	.	G	C	.	.	MAF_USDA=2.5
NC_035077.1	23717350	.	A	G	.	.	MAF_USDA=5.833
NC_035077.1	23717353	.	T	A	.	.	MAF_USDA=4.167
NC_035077.1	23717980	.	T	C	.	.	MAF_USDA=4.167
NC_035077.1	23718038	.	G	T	.	.	MAF_USDA=10.417
NC_035077.1	23718065	.	A	T	.	.	MAF_USDA=8.333
NC_035077.1	23718096	.	C	T	.	.	MAF_USDA=3.279
NC_035077.1	23718134	.	G	T	.	.	MAF_USDA=6.25
NC_035077.1	23718243	.	C	A	.	.	MAF_USDA=1.639
NC_035077.1	23718265	.	G	A	.	.	MAF_USDA=6.548
NC_035077.1	23718267	.	G	A	.	.	MAF_USDA=4.762
NC_035077.1	23718290	.	G	A	.	.	MAF_USDA=8.197
NC_035077.1	23718302	.	T	C	.	.	MAF_USDA=5.738
NC_035077.1	23718304	.	A	C	.	.	MAF_USDA=5.738
NC_035077.1	23718362	.	G	A	.	.	MAF_USDA=9.016
NC_035077.1	23718388	.	A	G	.	.	MAF_USDA=15.476
NC_035077.1	23718470	.	A	C	.	.	MAF_USDA=3.279
NC_035077.1	23718488	.	G	A	.	.	MAF_USDA=3.279
NC_035077.1	23718630	.	T	C	.	.	MAF_USDA=20.0
NC_035077.1	23718712	.	G	A	.	.	MAF_USDA=2.459
NC_035077.1	23718765	.	G	C	.	.	MAF_USDA=12.5
NC_035077.1	23718864	.	G	A	.	.	MAF_USDA=10.656
NC_035077.1	23718901	.	T	A	.	.	MAF_USDA=1.639
NC_035077.1	23718962	.	T	C	.	.	MAF_USDA=6.25
NC_035077.1	23719447	.	G	T	.	.	MAF_USDA=25.904
NC_035077.1	23719493	.	G	A	.	.	MAF_USDA=10.714
NC_035077.1	23719582	.	A	T	.	.	MAF_USDA=40.244
NC_035077.1	23719584	.	T	C	.	.	MAF_USDA=1.695
NC_035077.1	23719647	.	G	T	.	.	MAF_USDA=10.0
NC_035077.1	23719669	.	G	A	.	.	MAF_USDA=2.459
NC_035077.1	23719742	.	G	A	.	.	MAF_USDA=15.663
NC_035077.1	23719746	.	G	T	.	.	MAF_USDA=11.446
NC_035077.1	23719759	.	T	C	.	.	MAF_USDA=19.048
NC_035077.1	23719828	.	C	T	.	.	MAF_USDA=12.295
NC_035077.1	23719973	.	G	A	.	.	MAF_USDA=4.098
NC_035077.1	23719999	.	C	A	.	.	MAF_USDA=7.229
NC_035077.1	23720006	.	T	A	.	.	MAF_USDA=6.667
NC_035077.1	23720007	.	T	G	.	.	MAF_USDA=19.277
NC_035077.1	23720103	.	A	C	.	.	MAF_USDA=1.667
NC_035077.1	23720108	.	T	A	.	.	MAF_USDA=5.422
NC_035077.1	23720132	.	T	A	.	.	MAF_USDA=18.675
NC_035077.1	23720167	.	C	T	.	.	MAF_USDA=1.667
NC_035077.1	23720202	.	A	T	.	.	MAF_USDA=1.695
NC_035077.1	23728579	.	T	C	.	.	MAF_USDA=2.083
NC_035077.1	23728580	.	A	C	.	.	MAF_INRAE=5.263
NC_035077.1	23728678	.	C	T	.	.	MAF_USDA=22.941
NC_035077.1	23728680	.	G	A	.	.	MAF_USDA=21.176
NC_035077.1	23728689	.	T	A	.	.	MAF_USDA=20.588
NC_035077.1	23728691	.	G	A	.	.	MAF_USDA=20.588
NC_035077.1	23728701	.	C	T	.	.	MAF_USDA=20.0
NC_035077.1	23728736	.	G	A	.	.	MAF_USDA=2.459
NC_035077.1	23728756	.	G	A	.	.	MAF_USDA=1.639
NC_035077.1	23728781	.	C	T	.	.	MAF_USDA=2.083
NC_035077.1	23728879	.	C	A	.	.	MAF_INRAE=44.304;MAF_USDA=15.294
NC_035077.1	23728971	.	C	T	.	.	MAF_INRAE=44.937;MAF_USDA=14.706
NC_035077.1	23729036	.	C	G	.	.	MAF_USDA=4.918
NC_035077.1	23729276	.	T	C	.	.	MAF_USDA=2.083
NC_035077.1	23729308	.	C	A	.	.	MAF_USDA=4.918
NC_035077.1	23729353	.	C	A	.	.	MAF_USDA=4.918
NC_035077.1	23729387	.	C	A	.	.	MAF_INRAE=44.937;MAF_USDA=14.706
NC_035077.1	23729389	.	T	C	.	.	MAF_INRAE=49.167;MAF_USDA=20.0
NC_035077.1	23729468	.	T	A	.	.	MAF_INRAE=10.526
NC_035077.1	23729529	.	A	G	.	.	MAF_USDA=6.557
NC_035077.1	23729539	.	T	A	.	.	MAF_USDA=5.738
NC_035077.1	23729547	.	C	A	.	.	MAF_USDA=1.639
NC_035077.1	23729612	.	A	G	.	.	MAF_INRAE=43.671;MAF_USDA=15.294
NC_035077.1	23729617	.	G	C	.	.	MAF_USDA=4.098
NC_035077.1	23729732	.	A	G	.	.	MAF_INRAE=44.937;MAF_USDA=14.706
NC_035077.1	23729736	.	A	G	.	.	MAF_INRAE=15.823
NC_035077.1	23729741	.	A	C	.	.	MAF_INRAE=22.785;MAF_USDA=34.118
NC_035077.1	23729869	.	G	A	.	.	MAF_USDA=7.377
NC_035077.1	23729909	.	C	A	.	.	MAF_INRAE=44.937;MAF_USDA=18.235
NC_035077.1	23729956	.	C	A	.	.	MAF_USDA=1.639
NC_035077.1	23730020	.	A	G	.	.	MAF_USDA=4.706
NC_035077.1	23730028	.	G	T	.	.	MAF_USDA=1.639
NC_035077.1	23730058	.	G	A	.	.	MAF_INRAE=18.354;MAF_USDA=22.353
NC_035077.1	23730223	.	G	T	.	.	MAF_USDA=4.706
NC_035077.1	23730240	.	A	G	.	.	MAF_USDA=4.167
NC_035077.1	23730320	.	C	T	.	.	MAF_USDA=3.279
NC_035077.1	23730324	.	A	G	.	.	MAF_INRAE=31.579;MAF_USDA=13.934
NC_035077.1	23730352	.	C	A	.	.	MAF_USDA=4.098
NC_035077.1	23730415	.	G	T	.	.	MAF_INRAE=12.025;MAF_USDA=8.197
NC_035077.1	23730443	.	A	T	.	.	MAF_USDA=6.557
NC_035077.1	23730500	.	T	A	.	.	MAF_USDA=4.098
NC_035077.1	23730505	.	T	G	.	.	MAF_USDA=4.098
NC_035077.1	23730510	.	C	A	.	.	MAF_USDA=4.098
NC_035077.1	23730525	.	A	G	.	.	MAF_USDA=4.098
NC_035077.1	23730541	.	T	C	.	.	MAF_USDA=1.639
NC_035077.1	23730546	.	T	A	.	.	MAF_USDA=4.098
NC_035077.1	23730547	.	C	T	.	.	MAF_USDA=4.098
NC_035077.1	23730566	.	A	G	.	.	MAF_INRAE=2.5
NC_035077.1	23730659	.	C	A	.	.	MAF_INRAE=10.526;MAF_USDA=2.083
NC_035077.1	23730662	.	T	A	.	.	MAF_USDA=3.279
NC_035077.1	23730677	.	C	T	.	.	MAF_INRAE=44.937;MAF_USDA=9.016
NC_035077.1	23730682	.	C	T	.	.	MAF_INRAE=10.526;MAF_USDA=1.765
NC_035077.1	23730903	.	C	T	.	.	MAF_USDA=3.279
NC_035077.1	23730950	.	G	A	.	.	MAF_USDA=7.377
NC_035077.1	23730953	.	T	G	.	.	MAF_USDA=1.639
NC_035077.1	23731031	.	A	T	.	.	MAF_USDA=29.167
NC_035077.1	23731033	.	A	T	.	.	MAF_USDA=29.167
NC_035077.1	23731034	.	A	T	.	.	MAF_INRAE=4.167
NC_035077.1	23731036	.	G	T	.	.	MAF_INRAE=4.167;MAF_USDA=29.167
NC_035077.1	23731040	.	A	T	.	.	MAF_USDA=29.167
NC_035077.1	23731042	.	C	T	.	.	MAF_INRAE=4.43;MAF_USDA=14.706
NC_035077.1	23731100	.	G	T	.	.	MAF_INRAE=15.789;MAF_USDA=45.882
NC_035077.1	23731101	.	T	G	.	.	MAF_INRAE=1.667;MAF_USDA=4.706
NC_035077.1	23731206	.	G	A	.	.	MAF_USDA=1.639
NC_035077.1	23731218	.	G	T	.	.	MAF_INRAE=1.667
NC_035077.1	23731232	.	G	C	.	.	MAF_INRAE=2.5
NC_035077.1	23731246	.	A	T	.	.	MAF_INRAE=5.263;MAF_USDA=21.311
NC_035077.1	23731264	.	T	G	.	.	MAF_INRAE=5.263;MAF_USDA=20.492
NC_035077.1	23731435	.	C	T	.	.	MAF_INRAE=5.063;MAF_USDA=17.647
NC_035077.1	23731473	.	T	C	.	.	MAF_USDA=4.918
NC_035077.1	23731578	.	C	A	.	.	MAF_INRAE=2.5
NC_035077.1	23731591	.	G	T	.	.	MAF_INRAE=31.579;MAF_USDA=8.197
NC_035077.1	23731772	.	C	A	.	.	MAF_INRAE=10.526
NC_035077.1	23731847	.	C	A	.	.	MAF_INRAE=43.671;MAF_USDA=7.377
NC_035077.1	23731909	.	G	C	.	.	MAF_INRAE=2.5;MAF_USDA=8.333
NC_035077.1	23732050	.	T	C	.	.	MAF_INRAE=4.43;MAF_USDA=17.647
NC_035077.1	23732167	.	C	A	.	.	MAF_INRAE=44.937;MAF_USDA=8.197
NC_035077.1	23732225	.	G	A	.	.	MAF_INRAE=44.937;MAF_USDA=8.197
NC_035077.1	23732338	.	C	T	.	.	MAF_INRAE=15.0;MAF_USDA=7.647
NC_035077.1	23732339	.	C	T	.	.	MAF_INRAE=15.0;MAF_USDA=7.647
NC_035077.1	23732437	.	C	T	.	.	MAF_INRAE=44.937;MAF_USDA=7.059
NC_035077.1	23732670	.	C	A	.	.	MAF_INRAE=4.43;MAF_USDA=13.529
NC_035077.1	23732769	.	T	A	.	.	MAF_INRAE=6.962;MAF_USDA=46.471
NC_035077.1	23732809	.	C	G	.	.	MAF_INRAE=2.5;MAF_USDA=4.706
NC_035077.1	23732892	.	G	A	.	.	MAF_USDA=5.738
NC_035077.1	23732997	.	A	T	.	.	MAF_INRAE=1.667;MAF_USDA=4.706
NC_035077.1	23733154	.	T	A	.	.	MAF_INRAE=1.667;MAF_USDA=4.706
NC_035077.1	23733162	.	G	A	.	.	MAF_USDA=1.639
NC_035077.1	23733265	.	G	A	.	.	MAF_INRAE=15.19;MAF_USDA=21.176
NC_035077.1	23733282	.	G	T	.	.	MAF_USDA=5.738
NC_035077.1	23733621	.	G	C	.	.	MAF_INRAE=4.167;MAF_USDA=48.235
NC_035077.1	23733728	.	G	T	.	.	MAF_USDA=3.279
NC_035077.1	23733770	.	C	A	.	.	MAF_USDA=48.824
NC_035077.1	23733778	.	C	T	.	.	MAF_USDA=13.529
NC_035077.1	23733779	.	T	C	.	.	MAF_USDA=13.529
NC_035077.1	23734554	.	G	A	.	.	MAF_USDA=2.459
NC_035077.1	23734572	.	C	A	.	.	MAF_INRAE=5.263;MAF_USDA=14.706
NC_035077.1	23734595	.	G	A	.	.	MAF_USDA=3.279
NC_035077.1	23734790	.	C	T	.	.	MAF_INRAE=48.333
NC_035077.1	23734794	.	G	A	.	.	MAF_USDA=2.459
NC_035077.1	23734797	.	C	T	.	.	MAF_USDA=1.639
NC_035077.1	23734801	.	A	T	.	.	MAF_USDA=4.098
NC_035077.1	23734856	.	G	T	.	.	MAF_INRAE=13.924;MAF_USDA=14.118
NC_035077.1	23734863	.	A	C	.	.	MAF_USDA=6.557
NC_035077.1	23734919	.	C	T	.	.	MAF_USDA=4.918
NC_035077.1	23734931	.	G	A	.	.	MAF_INRAE=1.667;MAF_USDA=4.706
NC_035077.1	23734974	.	T	A	.	.	MAF_INRAE=12.658;MAF_USDA=7.377
NC_035077.1	23735061	.	G	A	.	.	MAF_INRAE=6.329;MAF_USDA=49.412
NC_035077.1	23735063	.	T	C	.	.	MAF_USDA=3.279
NC_035077.1	23735109	.	A	C	.	.	MAF_USDA=1.639
NC_035077.1	23735110	.	T	G	.	.	MAF_USDA=3.279
NC_035077.1	23735270	.	G	T	.	.	MAF_USDA=7.377
NC_035077.1	23735275	.	C	T	.	.	MAF_USDA=3.279
NC_035077.1	23735329	.	G	A	.	.	MAF_USDA=10.417
NC_035077.1	23736035	.	C	T	.	.	MAF_USDA=2.459
NC_035077.1	23736151	.	A	G	.	.	MAF_INRAE=10.526;MAF_USDA=30.588
NC_035077.1	23736375	.	C	A	.	.	MAF_USDA=5.738
NC_035077.1	23736386	.	C	T	.	.	MAF_INRAE=1.667;MAF_USDA=2.941
NC_035077.1	23736416	.	C	T	.	.	MAF_USDA=1.639
NC_035077.1	23736682	.	C	T	.	.	MAF_USDA=5.882
NC_035077.1	23736694	.	C	A	.	.	MAF_USDA=1.639
NC_035077.1	23736737	.	C	G	.	.	MAF_USDA=4.918
NC_035077.1	23736759	.	C	T	.	.	MAF_INRAE=4.43;MAF_USDA=16.471
NC_035077.1	23736786	.	G	A	.	.	MAF_INRAE=2.5
NC_035077.1	23736821	.	T	G	.	.	MAF_INRAE=4.43;MAF_USDA=15.294
NC_035077.1	23736851	.	C	A	.	.	MAF_USDA=3.279
NC_035077.1	23736863	.	G	A	.	.	MAF_USDA=3.279
NC_035077.1	23736879	.	C	A	.	.	MAF_INRAE=29.114;MAF_USDA=10.0
NC_035077.1	23736952	.	C	A	.	.	MAF_USDA=6.557
NC_035077.1	23736989	.	C	A	.	.	MAF_USDA=6.557
NC_035077.1	23737073	.	T	C	.	.	MAF_INRAE=10.526;MAF_USDA=38.235
NC_035077.1	23737099	.	C	T	.	.	MAF_INRAE=45.57;MAF_USDA=9.016
NC_035077.1	23737300	.	G	T	.	.	MAF_USDA=5.738
NC_035077.1	23737338	.	A	T	.	.	MAF_INRAE=4.43;MAF_USDA=21.176
NC_035077.1	23737370	.	A	C	.	.	MAF_USDA=5.738
NC_035077.1	23737418	.	C	T	.	.	MAF_USDA=3.279
NC_035077.1	23737458	.	C	A	.	.	MAF_INRAE=36.709;MAF_USDA=25.41
NC_035077.1	23737590	.	T	C	.	.	MAF_INRAE=4.43;MAF_USDA=18.824
NC_035077.1	23737593	.	A	G	.	.	MAF_INRAE=10.526;MAF_USDA=2.459
NC_035077.1	23737681	.	C	G	.	.	MAF_INRAE=4.43;MAF_USDA=18.235
NC_035077.1	23737786	.	T	C	.	.	MAF_USDA=12.5
NC_035077.1	23737812	.	A	C	.	.	MAF_USDA=40.0
NC_035077.1	23737849	.	A	T	.	.	MAF_INRAE=1.667;MAF_USDA=4.706
NC_035077.1	23737864	.	T	C	.	.	MAF_INRAE=10.526;MAF_USDA=17.647
NC_035077.1	23737885	.	T	C	.	.	MAF_USDA=1.667
NC_035077.1	23737902	.	C	T	.	.	MAF_USDA=4.918
NC_035077.1	23737982	.	T	A	.	.	MAF_USDA=21.176
NC_035077.1	23737983	.	A	G	.	.	MAF_USDA=21.765
NC_035077.1	23737984	.	A	C	.	.	MAF_USDA=21.176
NC_035077.1	23737986	.	G	C	.	.	MAF_INRAE=8.333;MAF_USDA=21.765
NC_035077.1	23738003	.	G	T	.	.	MAF_USDA=4.918
NC_035077.1	23738033	.	A	G	.	.	MAF_INRAE=15.823;MAF_USDA=21.176
NC_035077.1	23738203	.	C	T	.	.	MAF_INRAE=31.646
NC_035077.1	23738294	.	G	A	.	.	MAF_INRAE=15.0;MAF_USDA=7.647
NC_035077.1	23738337	.	C	T	.	.	MAF_USDA=4.098
NC_035077.1	23738438	.	T	C	.	.	MAF_USDA=3.279
NC_035077.1	23738455	.	G	A	.	.	MAF_INRAE=15.833;MAF_USDA=7.647
NC_035077.1	23738604	.	T	A	.	.	MAF_USDA=3.279
NC_035077.1	23738628	.	T	C	.	.	MAF_INRAE=6.962;MAF_USDA=32.353
NC_035077.1	23738642	.	T	A	.	.	MAF_USDA=2.459
NC_035077.1	23738766	.	T	C	.	.	MAF_INRAE=2.5;MAF_USDA=8.333
NC_035077.1	23738837	.	G	A	.	.	MAF_INRAE=4.43
NC_035077.1	23738923	.	G	A	.	.	MAF_USDA=2.459
NC_035077.1	23738965	.	G	A	.	.	MAF_USDA=3.279
NC_035077.1	23738997	.	T	C	.	.	MAF_INRAE=8.861;MAF_USDA=48.235
NC_035077.1	23739100	.	G	A	.	.	MAF_USDA=2.941
NC_035077.1	23739110	.	G	A	.	.	MAF_INRAE=1.667;MAF_USDA=2.941
NC_035077.1	23739165	.	T	C	.	.	MAF_USDA=1.639
NC_035077.1	23739182	.	C	A	.	.	MAF_INRAE=8.861;MAF_USDA=20.0
NC_035077.1	23739191	.	T	A	.	.	MAF_USDA=1.639
NC_035077.1	23739214	.	C	T	.	.	MAF_USDA=4.098
NC_035077.1	23739268	.	A	G	.	.	MAF_USDA=21.765
NC_035077.1	23739300	.	G	A	.	.	MAF_INRAE=8.861;MAF_USDA=18.824
NC_035077.1	23739394	.	G	A	.	.	MAF_INRAE=8.861;MAF_USDA=18.235
NC_035077.1	23739472	.	C	A	.	.	MAF_USDA=2.459
NC_035077.1	23739592	.	G	C	.	.	MAF_INRAE=8.861;MAF_USDA=48.824
NC_035077.1	23739595	.	C	T	.	.	MAF_USDA=3.279
NC_035077.1	23739739	.	A	T	.	.	MAF_USDA=15.882
NC_035077.1	23739812	.	A	T	.	.	MAF_INRAE=1.667;MAF_USDA=5.294
NC_035077.1	23739817	.	T	C	.	.	MAF_USDA=4.098
NC_035077.1	23739922	.	G	A	.	.	MAF_USDA=7.647
NC_035077.1	23739956	.	A	T	.	.	MAF_INRAE=8.861;MAF_USDA=37.5
NC_035077.1	23739962	.	A	T	.	.	MAF_INRAE=8.861;MAF_USDA=37.5
NC_035077.1	23739984	.	C	G	.	.	MAF_USDA=2.459
NC_035077.1	23740119	.	C	T	.	.	MAF_USDA=5.294
NC_035077.1	23740180	.	C	A	.	.	MAF_USDA=1.639
NC_035077.1	23740305	.	A	G	.	.	MAF_USDA=1.639
NC_035077.1	23740368	.	T	C	.	.	MAF_INRAE=10.127;MAF_USDA=48.235
NC_035077.1	23740395	.	G	A	.	.	MAF_INRAE=10.127;MAF_USDA=48.824
NC_035077.1	23740547	.	G	A	.	.	MAF_INRAE=16.667;MAF_USDA=8.824
NC_035077.1	23740596	.	G	A	.	.	MAF_USDA=4.098
NC_035077.1	23740659	.	A	T	.	.	MAF_INRAE=13.291;MAF_USDA=7.377
NC_035077.1	23740683	.	G	C	.	.	MAF_INRAE=4.43
NC_035077.1	23740699	.	G	A	.	.	MAF_INRAE=8.861;MAF_USDA=48.824
NC_035077.1	23740779	.	G	T	.	.	MAF_USDA=1.639
NC_035077.1	23740812	.	G	A	.	.	MAF_USDA=5.357
NC_035077.1	23741011	.	A	C	.	.	MAF_USDA=5.294
NC_035077.1	23741112	.	G	C	.	.	MAF_USDA=2.459
NC_035077.1	23741117	.	G	T	.	.	MAF_USDA=2.459
NC_035077.1	23741120	.	G	A	.	.	MAF_INRAE=31.646;MAF_USDA=4.098
NC_035077.1	23741123	.	A	T	.	.	MAF_INRAE=4.43
NC_035077.1	23741208	.	C	T	.	.	MAF_USDA=5.294
NC_035077.1	23741211	.	C	T	.	.	MAF_INRAE=12.025;MAF_USDA=7.377
NC_035077.1	23741288	.	C	T	.	.	MAF_USDA=4.098
NC_035077.1	23741289	.	G	A	.	.	MAF_INRAE=8.861;MAF_USDA=42.941
NC_035077.1	23741300	.	T	A	.	.	MAF_USDA=3.279
NC_035077.1	23741324	.	C	T	.	.	MAF_USDA=3.279
NC_035077.1	23741364	.	C	T	.	.	MAF_INRAE=12.658;MAF_USDA=8.197
NC_035077.1	23741477	.	C	T	.	.	MAF_USDA=1.639
NC_035077.1	23741509	.	G	T	.	.	MAF_INRAE=28.481;MAF_USDA=8.235
NC_035077.1	23741541	.	T	C	.	.	MAF_INRAE=8.861;MAF_USDA=48.235
NC_035077.1	23741543	.	G	T	.	.	MAF_USDA=6.557
NC_035077.1	23741560	.	C	G	.	.	MAF_USDA=3.529
NC_035077.1	23741571	.	A	G	.	.	MAF_INRAE=2.5;MAF_USDA=4.118
NC_035077.1	23741572	.	C	A	.	.	MAF_INRAE=2.5;MAF_USDA=4.706
NC_035077.1	23741576	.	C	A	.	.	MAF_INRAE=2.5;MAF_USDA=4.706
NC_035077.1	23741667	.	G	A	.	.	MAF_INRAE=8.861;MAF_USDA=18.824
NC_035077.1	23741727	.	G	A	.	.	MAF_INRAE=30.38;MAF_USDA=8.824
NC_035077.1	23741757	.	T	A	.	.	MAF_USDA=3.279
NC_035077.1	23741781	.	A	C	.	.	MAF_INRAE=8.861;MAF_USDA=41.765
NC_035077.1	23741802	.	C	A	.	.	MAF_INRAE=5.263
NC_035077.1	23741922	.	T	C	.	.	MAF_INRAE=41.139;MAF_USDA=21.765
NC_035077.1	23741965	.	A	G	.	.	MAF_INRAE=41.772
NC_035077.1	23742000	.	G	A	.	.	MAF_INRAE=15.833;MAF_USDA=8.824
NC_035077.1	23742115	.	C	T	.	.	MAF_INRAE=41.139;MAF_USDA=22.941
NC_035077.1	23742274	.	A	T	.	.	MAF_USDA=19.412
NC_035077.1	23742377	.	T	C	.	.	MAF_INRAE=10.526
NC_035077.1	23742418	.	T	G	.	.	MAF_USDA=9.016
NC_035077.1	23742579	.	G	A	.	.	MAF_INRAE=12.658
NC_035077.1	23742625	.	A	C	.	.	MAF_INRAE=1.667;MAF_USDA=5.294
NC_035077.1	23742634	.	G	A	.	.	MAF_USDA=4.918
NC_035077.1	23742784	.	C	A	.	.	MAF_INRAE=8.861;MAF_USDA=19.412
NC_035077.1	23742807	.	C	G	.	.	MAF_USDA=3.279
NC_035077.1	23742831	.	G	A	.	.	MAF_INRAE=41.772;MAF_USDA=21.765
NC_035077.1	23742863	.	G	T	.	.	MAF_INRAE=29.114;MAF_USDA=8.235
NC_035077.1	23742971	.	A	G	.	.	MAF_USDA=22.353
NC_035077.1	23743035	.	G	A	.	.	MAF_USDA=2.459
NC_035077.1	23743124	.	C	T	.	.	MAF_INRAE=29.747;MAF_USDA=8.235
NC_035077.1	23743143	.	A	T	.	.	MAF_INRAE=41.772;MAF_USDA=46.471
NC_035077.1	23743145	.	T	A	.	.	MAF_USDA=2.459
NC_035077.1	23743188	.	GGTCCTTCA	GGTCCTTCG	.	.	MAF_USDA=31.25
NC_035077.1	23743196	.	A	G	.	.	MAF_INRAE=13.924;MAF_USDA=13.934
NC_035077.1	23743269	.	C	A	.	.	MAF_INRAE=41.772;MAF_USDA=46.471
NC_035077.1	23743331	.	C	T	.	.	MAF_INRAE=10.526
NC_035077.1	23743489	.	T	G	.	.	MAF_INRAE=1.667;MAF_USDA=5.294
NC_035077.1	23743561	.	C	G	.	.	MAF_USDA=4.167
NC_035077.1	23743749	.	C	T	.	.	MAF_USDA=4.098
NC_035077.1	23743750	.	A	G	.	.	MAF_USDA=4.098
NC_035077.1	23743757	.	A	G	.	.	MAF_USDA=1.639
NC_035077.1	23743774	.	C	A	.	.	MAF_INRAE=3.333;MAF_USDA=8.333
NC_035077.1	23743833	.	C	A	.	.	MAF_USDA=4.706
NC_035077.1	23743848	.	A	G	.	.	MAF_INRAE=15.0;MAF_USDA=7.059
NC_035077.1	23743924	.	A	G	.	.	MAF_INRAE=1.667;MAF_USDA=5.294
NC_035077.1	23743927	.	G	A	.	.	MAF_USDA=4.918
NC_035077.1	23743967	.	C	G	.	.	MAF_USDA=4.167
NC_035077.1	23744097	.	G	A	.	.	MAF_USDA=5.882
NC_035077.1	23744407	.	A	T	.	.	MAF_INRAE=41.139;MAF_USDA=46.471
NC_035077.1	23744409	.	C	T	.	.	MAF_INRAE=44.167;MAF_USDA=46.471
NC_035077.1	23744437	.	C	A	.	.	MAF_INRAE=41.772
NC_035077.1	23744534	.	A	C	.	.	MAF_INRAE=41.139;MAF_USDA=46.471
NC_035077.1	23744544	.	G	A	.	.	MAF_USDA=7.647
NC_035077.1	23744573	.	A	T	.	.	MAF_USDA=5.882
NC_035077.1	23744587	.	C	T	.	.	MAF_USDA=1.639
NC_035077.1	23744633	.	G	A	.	.	MAF_INRAE=42.405;MAF_USDA=12.941
NC_035077.1	23744707	.	C	A	.	.	MAF_USDA=2.459
NC_035077.1	23744763	.	T	C	.	.	MAF_USDA=1.639
NC_035077.1	23745584	.	C	T	.	.	MAF_USDA=5.882
NC_035077.1	23745774	.	A	C	.	.	MAF_USDA=15.294
NC_035077.1	23745776	.	C	T	.	.	MAF_USDA=3.279
NC_035077.1	23745781	.	T	C	.	.	MAF_INRAE=13.924;MAF_USDA=20.588
NC_035077.1	23745803	.	T	C	.	.	MAF_INRAE=2.5
NC_035077.1	23745832	.	T	G	.	.	MAF_USDA=1.639
NC_035077.1	23745958	.	C	A	.	.	MAF_USDA=3.279
NC_035077.1	23745965	.	C	T	.	.	MAF_INRAE=5.063
NC_035077.1	23746030	.	A	C	.	.	MAF_USDA=2.459
NC_035077.1	23746031	.	A	C	.	.	MAF_USDA=4.098
NC_035077.1	23746041	.	C	T	.	.	MAF_USDA=4.918
NC_035077.1	23746053	.	A	G	.	.	MAF_USDA=10.588
NC_035077.1	23746068	.	T	G	.	.	MAF_INRAE=12.658;MAF_USDA=38.235
NC_035077.1	23746116	.	T	A	.	.	MAF_USDA=7.377
NC_035077.1	23746117	.	A	T	.	.	MAF_USDA=2.459
NC_035077.1	23746149	.	A	T	.	.	MAF_USDA=12.5
NC_035077.1	23746197	.	G	A	.	.	MAF_USDA=1.639
NC_035077.1	23746418	.	A	T	.	.	MAF_USDA=1.639
NC_035077.1	23746432	.	A	T	.	.	MAF_USDA=4.098
NC_035077.1	23746513	.	G	A	.	.	MAF_INRAE=32.278
NC_035077.1	23746593	.	C	T	.	.	MAF_USDA=6.557
NC_035077.1	23746602	.	T	C	.	.	MAF_INRAE=12.658;MAF_USDA=8.197
NC_035077.1	23746619	.	G	A	.	.	MAF_USDA=1.639
NC_035077.1	23746628	.	G	A	.	.	MAF_INRAE=1.667;MAF_USDA=5.882
NC_035077.1	23746669	.	T	A	.	.	MAF_INRAE=13.924;MAF_USDA=16.471
NC_035077.1	23746674	.	T	A	.	.	MAF_INRAE=13.924;MAF_USDA=33.333
NC_035077.1	23746687	.	A	G	.	.	MAF_INRAE=32.911;MAF_USDA=1.639
NC_035077.1	23746752	.	T	C	.	.	MAF_INRAE=29.747;MAF_USDA=8.235
NC_035077.1	23746781	.	T	A	.	.	MAF_USDA=5.294
NC_035077.1	23746812	.	G	A	.	.	MAF_USDA=7.377
NC_035077.1	23746857	.	G	A	.	.	MAF_INRAE=4.43
NC_035077.1	23746918	.	G	T	.	.	MAF_INRAE=10.526
NC_035077.1	23747063	.	C	T	.	.	MAF_INRAE=12.658;MAF_USDA=8.197
NC_035077.1	23747155	.	C	A	.	.	MAF_INRAE=29.114;MAF_USDA=8.824
NC_035077.1	23747203	.	C	G	.	.	MAF_USDA=1.639
NC_035077.1	23747219	.	A	C	.	.	MAF_USDA=1.639
NC_035077.1	23747233	.	T	A	.	.	MAF_USDA=1.639
NC_035077.1	23747264	.	C	T	.	.	MAF_USDA=2.459
NC_035077.1	23747398	.	G	A	.	.	MAF_USDA=4.706
NC_035077.1	23747468	.	A	G	.	.	MAF_INRAE=33.544;MAF_USDA=23.529
NC_035077.1	23747519	.	A	T	.	.	MAF_USDA=5.294
NC_035077.1	23747548	.	G	T	.	.	MAF_INRAE=15.823;MAF_USDA=22.941
NC_035077.1	23747570	.	A	C	.	.	MAF_USDA=10.0
NC_035077.1	23747702	.	C	T	.	.	MAF_USDA=1.639
NC_035077.1	23747893	.	G	T	.	.	MAF_USDA=1.667
NC_035077.1	23747915	.	T	A	.	.	MAF_INRAE=34.177;MAF_USDA=24.405
NC_035077.1	23747930	.	G	A	.	.	MAF_USDA=9.524
NC_035077.1	23748026	.	G	A	.	.	MAF_INRAE=34.177;MAF_USDA=23.529
NC_035077.1	23748048	.	A	G	.	.	MAF_USDA=7.377
NC_035077.1	23748111	.	C	A	.	.	MAF_USDA=7.5
NC_035077.1	23748191	.	G	T	.	.	MAF_USDA=9.016
NC_035077.1	23748235	.	A	G	.	.	MAF_USDA=2.941
NC_035077.1	23748284	.	C	T	.	.	MAF_INRAE=36.709;MAF_USDA=2.459
NC_035077.1	23748285	.	A	G	.	.	MAF_INRAE=23.333;MAF_USDA=24.706
NC_035077.1	23748315	.	C	G	.	.	MAF_INRAE=10.526
NC_035077.1	23748328	.	G	A	.	.	MAF_INRAE=12.658
NC_035077.1	23748340	.	G	T	.	.	MAF_USDA=1.639
NC_035077.1	23748363	.	C	T	.	.	MAF_INRAE=33.544;MAF_USDA=23.529
NC_035077.1	23748377	.	A	C	.	.	MAF_INRAE=33.544;MAF_USDA=25.882
NC_035077.1	23748398	.	A	G	.	.	MAF_USDA=2.459
NC_035077.1	23748428	.	G	A	.	.	MAF_INRAE=33.544;MAF_USDA=24.118
NC_035077.1	23748434	.	G	T	.	.	MAF_USDA=2.459
NC_035077.1	23748524	.	A	C	.	.	MAF_INRAE=34.81;MAF_USDA=25.882
NC_035077.1	23748548	.	C	T	.	.	MAF_USDA=2.459
NC_035077.1	23748719	.	G	A	.	.	MAF_USDA=1.639
NC_035077.1	23748854	.	C	T	.	.	MAF_INRAE=20.886;MAF_USDA=27.647
NC_035077.1	23748907	.	A	T	.	.	MAF_USDA=2.459
NC_035077.1	23748943	.	T	A	.	.	MAF_INRAE=20.886;MAF_USDA=27.647
NC_035077.1	23749084	.	A	T	.	.	MAF_USDA=9.016
NC_035077.1	23749086	.	A	T	.	.	MAF_USDA=9.016
NC_035077.1	23749105	.	C	T	.	.	MAF_INRAE=36.076;MAF_USDA=2.459
NC_035077.1	23749172	.	A	C	.	.	MAF_USDA=2.459
NC_035077.1	23749179	.	C	A	.	.	MAF_USDA=9.412
NC_035077.1	23749197	.	T	G	.	.	MAF_USDA=2.459
NC_035077.1	23749198	.	T	A	.	.	MAF_INRAE=34.177;MAF_USDA=25.882
NC_035077.1	23749213	.	C	A	.	.	MAF_INRAE=34.177;MAF_USDA=25.882
NC_035077.1	23749273	.	C	T	.	.	MAF_INRAE=13.291;MAF_USDA=14.754
NC_035077.1	23749328	.	T	C	.	.	MAF_USDA=3.279
NC_035077.1	23749339	.	A	C	.	.	MAF_USDA=3.279
NC_035077.1	23749409	.	T	C	.	.	MAF_USDA=3.279
NC_035077.1	23749415	.	G	A	.	.	MAF_USDA=2.459
NC_035077.1	23749550	.	G	T	.	.	MAF_USDA=2.083
NC_035077.1	23749622	.	G	A	.	.	MAF_INRAE=2.5
NC_035077.1	23749623	.	A	G	.	.	MAF_USDA=1.639
NC_035077.1	23749659	.	C	A	.	.	MAF_INRAE=3.797
NC_035077.1	23749750	.	T	A	.	.	MAF_USDA=6.25
NC_035077.1	23749822	.	G	A	.	.	MAF_USDA=4.098
NC_035077.1	23749845	.	C	T	.	.	MAF_USDA=18.75
NC_035077.1	23749879	.	G	T	.	.	MAF_USDA=6.557
NC_035077.1	23749890	.	A	T	.	.	MAF_INRAE=21.053;MAF_USDA=1.639
NC_035077.1	23750001	.	A	T	.	.	MAF_USDA=2.459
NC_035077.1	23750008	.	A	G	.	.	MAF_INRAE=20.886;MAF_USDA=34.706
NC_035077.1	23750087	.	A	G	.	.	MAF_INRAE=21.519;MAF_USDA=34.706
NC_035077.1	23750112	.	T	C	.	.	MAF_INRAE=21.519;MAF_USDA=34.118
NC_035077.1	23750158	.	A	T	.	.	MAF_INRAE=32.278
NC_035077.1	23750162	.	G	T	.	.	MAF_USDA=2.941
NC_035077.1	23750355	.	A	G	.	.	MAF_INRAE=21.519;MAF_USDA=37.059
NC_035077.1	23750450	.	C	T	.	.	MAF_USDA=6.557
NC_035077.1	23750452	.	TA	TG	.	.	MAF_USDA=43.75
NC_035077.1	23750453	.	A	G	.	.	MAF_INRAE=20.253
NC_035077.1	23750597	.	C	T	.	.	MAF_INRAE=5.263
NC_035077.1	23750684	.	T	C	.	.	MAF_USDA=11.176
NC_035077.1	23750709	.	T	A	.	.	MAF_INRAE=29.747;MAF_USDA=23.529
NC_035077.1	23750712	.	A	G	.	.	MAF_USDA=1.639
NC_035077.1	23750762	.	G	T	.	.	MAF_USDA=5.738
NC_035077.1	23750926	.	C	T	.	.	MAF_INRAE=31.646;MAF_USDA=1.639
NC_035077.1	23750936	.	T	G	.	.	MAF_INRAE=21.519;MAF_USDA=36.471
NC_035077.1	23750998	.	T	A	.	.	MAF_INRAE=29.747;MAF_USDA=24.118
NC_035077.1	23751173	.	A	C	.	.	MAF_USDA=4.918
NC_035077.1	23751199	.	T	C	.	.	MAF_INRAE=29.114;MAF_USDA=22.353
NC_035077.1	23751263	.	T	G	.	.	MAF_INRAE=29.114;MAF_USDA=23.529
NC_035077.1	23751369	.	G	C	.	.	MAF_INRAE=21.519;MAF_USDA=35.882
NC_035077.1	23751378	.	T	C	.	.	MAF_INRAE=29.747;MAF_USDA=24.118
NC_035077.1	23751451	.	G	T	.	.	MAF_USDA=3.279
NC_035077.1	23751471	.	C	T	.	.	MAF_USDA=9.412
NC_035077.1	23751503	.	A	G	.	.	MAF_USDA=3.279
NC_035077.1	23751582	.	C	T	.	.	MAF_INRAE=29.747;MAF_USDA=23.529
NC_035077.1	23751600	.	G	T	.	.	MAF_INRAE=33.544;MAF_USDA=24.706
NC_035077.1	23751635	.	C	T	.	.	MAF_INRAE=33.544;MAF_USDA=24.118
NC_035077.1	23751656	.	C	A	.	.	MAF_USDA=2.459
NC_035077.1	23751701	.	C	T	.	.	MAF_INRAE=34.177;MAF_USDA=24.118
NC_035077.1	23751704	.	A	T	.	.	MAF_INRAE=23.333;MAF_USDA=24.118
NC_035077.1	23751708	.	T	G	.	.	MAF_INRAE=23.333;MAF_USDA=24.118
NC_035077.1	23751721	.	T	C	.	.	MAF_USDA=7.377
NC_035077.1	23751726	.	A	T	.	.	MAF_INRAE=29.114;MAF_USDA=22.941
NC_035077.1	23751805	.	A	T	.	.	MAF_USDA=2.459
NC_035077.1	23751832	.	T	A	.	.	MAF_USDA=5.738
NC_035077.1	23751989	.	A	G	.	.	MAF_INRAE=12.658;MAF_USDA=7.377
NC_035077.1	23751994	.	C	T	.	.	MAF_INRAE=15.19;MAF_USDA=9.016
NC_035077.1	23751995	.	T	C	.	.	MAF_USDA=3.529
NC_035077.1	23752029	.	T	A	.	.	MAF_INRAE=38.608;MAF_USDA=4.098
NC_035077.1	23752067	.	G	T	.	.	MAF_INRAE=15.823
NC_035077.1	23752095	.	T	A	.	.	MAF_USDA=8.235
NC_035077.1	23752188	.	C	T	.	.	MAF_INRAE=29.114;MAF_USDA=15.294
NC_035077.1	23752283	.	A	G	.	.	MAF_INRAE=31.013;MAF_USDA=36.471
NC_035077.1	23752376	.	T	G	.	.	MAF_INRAE=1.667;MAF_USDA=5.294
NC_035077.1	23752457	.	A	G	.	.	MAF_INRAE=34.177;MAF_USDA=15.882
NC_035077.1	23752461	.	T	C	.	.	MAF_USDA=5.738
NC_035077.1	23752472	.	G	T	.	.	MAF_USDA=3.279
NC_035077.1	23752512	.	G	T	.	.	MAF_USDA=5.294
NC_035077.1	23752543	.	G	T	.	.	MAF_USDA=1.639
NC_035077.1	23752548	.	C	T	.	.	MAF_INRAE=14.557;MAF_USDA=15.294
NC_035077.1	23752550	.	A	T	.	.	MAF_INRAE=47.5;MAF_USDA=31.176
NC_035077.1	23752551	.	A	G	.	.	MAF_INRAE=12.5;MAF_USDA=11.176
NC_035077.1	23752569	.	T	A	.	.	MAF_INRAE=21.053;MAF_USDA=11.176
NC_035077.1	23752570	.	T	G	.	.	MAF_USDA=11.176
NC_035077.1	23752571	.	G	A	.	.	MAF_USDA=11.176
NC_035077.1	23752860	.	T	C	.	.	MAF_USDA=1.639
NC_035077.1	23752873	.	C	T	.	.	MAF_USDA=2.459
NC_035077.1	23752899	.	G	A	.	.	MAF_USDA=30.328
NC_035077.1	23753088	.	C	A	.	.	MAF_USDA=3.279
NC_035077.1	23753111	.	T	C	.	.	MAF_INRAE=5.833
NC_035077.1	23753199	.	A	C	.	.	MAF_USDA=1.639
NC_035077.1	23753215	.	G	A	.	.	MAF_INRAE=1.667
NC_035077.1	23753548	.	A	G	.	.	MAF_INRAE=4.43;MAF_USDA=8.824
NC_035077.1	23753557	.	T	A	.	.	MAF_USDA=8.333
NC_035077.1	23753561	.	T	C	.	.	MAF_INRAE=1.667;MAF_USDA=5.294
NC_035077.1	23753735	.	A	T	.	.	MAF_INRAE=1.667;MAF_USDA=5.294
NC_035077.1	23753774	.	G	C	.	.	MAF_USDA=5.738
NC_035077.1	23753776	.	A	G	.	.	MAF_USDA=5.738
NC_035077.1	23753787	.	G	A	.	.	MAF_USDA=4.098
NC_035077.1	23753803	.	G	T	.	.	MAF_USDA=4.918
NC_035077.1	23753869	.	G	C	.	.	MAF_USDA=7.647
NC_035077.1	23753904	.	C	A	.	.	MAF_INRAE=49.367;MAF_USDA=39.412
NC_035077.1	23754029	.	G	A	.	.	MAF_USDA=1.639
NC_035077.1	23754032	.	C	T	.	.	MAF_USDA=7.647
NC_035077.1	23754073	.	C	T	.	.	MAF_INRAE=29.747;MAF_USDA=26.471
NC_035077.1	23754126	.	A	C	.	.	MAF_INRAE=29.114;MAF_USDA=12.353
NC_035077.1	23754266	.	G	A	.	.	MAF_USDA=12.5
NC_035077.1	23755254	.	T	C	.	.	MAF_USDA=22.917
NC_035077.1	23755256	.	G	T	.	.	MAF_USDA=22.917
NC_035077.1	23755296	.	T	C	.	.	MAF_USDA=6.25
NC_035077.1	23755436	.	G	A	.	.	MAF_INRAE=10.526;MAF_USDA=20.833
NC_035077.1	23755638	.	G	A	.	.	MAF_INRAE=2.5
NC_035077.1	23755664	.	G	A	.	.	MAF_INRAE=36.842;MAF_USDA=38.554
NC_035077.1	23755748	.	C	G	.	.	MAF_USDA=1.639
NC_035077.1	23755819	.	C	A	.	.	MAF_USDA=2.459
NC_035077.1	23755879	.	G	A	.	.	MAF_USDA=1.639
NC_035077.1	23755902	.	A	G	.	.	MAF_INRAE=10.526;MAF_USDA=11.765
NC_035077.1	23755944	.	G	T	.	.	MAF_INRAE=1.667
NC_035077.1	23755996	.	C	T	.	.	MAF_USDA=4.706
NC_035077.1	23756059	.	A	G	.	.	MAF_USDA=1.639
NC_035077.1	23756085	.	T	C	.	.	MAF_INRAE=29.747;MAF_USDA=12.941
NC_035077.1	23756130	.	A	T	.	.	MAF_USDA=5.294
NC_035077.1	23756131	.	G	T	.	.	MAF_USDA=4.706
NC_035077.1	23756132	.	A	T	.	.	MAF_USDA=4.706
NC_035077.1	23756204	.	G	A	.	.	MAF_INRAE=12.658;MAF_USDA=8.197
NC_035077.1	23756254	.	T	C	.	.	MAF_INRAE=29.747;MAF_USDA=13.529
NC_035077.1	23756324	.	A	T	.	.	MAF_USDA=3.529
NC_035077.1	23756427	.	A	T	.	.	MAF_INRAE=15.19;MAF_USDA=11.176
NC_035077.1	23756440	.	T	A	.	.	MAF_USDA=1.639
NC_035077.1	23756604	.	C	A	.	.	MAF_INRAE=12.025;MAF_USDA=7.377
NC_035077.1	23756658	.	G	A	.	.	MAF_USDA=5.738
NC_035077.1	23756727	.	G	C	.	.	MAF_INRAE=44.304;MAF_USDA=26.471
NC_035077.1	23756744	.	C	G	.	.	MAF_USDA=2.459
NC_035077.1	23756866	.	T	C	.	.	MAF_INRAE=3.797
NC_035077.1	23756923	.	C	A	.	.	MAF_INRAE=4.43;MAF_USDA=6.557
NC_035077.1	23756928	.	G	A	.	.	MAF_INRAE=4.43
NC_035077.1	23757019	.	G	C	.	.	MAF_USDA=2.459
NC_035077.1	23757109	.	G	C	.	.	MAF_INRAE=15.19;MAF_USDA=11.176
NC_035077.1	23757129	.	T	G	.	.	MAF_INRAE=29.747;MAF_USDA=13.529
NC_035077.1	23757158	.	G	A	.	.	MAF_INRAE=2.5
NC_035077.1	23757214	.	C	A	.	.	MAF_USDA=8.824
NC_035077.1	23757273	.	G	T	.	.	MAF_USDA=27.647
NC_035077.1	23757488	.	A	G	.	.	MAF_INRAE=49.367;MAF_USDA=24.706
NC_035077.1	23757674	.	C	T	.	.	MAF_USDA=5.0
NC_035077.1	23757748	.	C	T	.	.	MAF_INRAE=1.667;MAF_USDA=5.294
NC_035077.1	23757754	.	T	A	.	.	MAF_USDA=2.459
NC_035077.1	23757755	.	T	A	.	.	MAF_USDA=2.459
NC_035077.1	23757802	.	G	T	.	.	MAF_INRAE=49.367;MAF_USDA=42.353
NC_035077.1	23757985	.	C	T	.	.	MAF_INRAE=1.667;MAF_USDA=5.294
NC_035077.1	23757987	.	C	T	.	.	MAF_INRAE=29.747;MAF_USDA=12.941
NC_035077.1	23758080	.	C	T	.	.	MAF_INRAE=27.215;MAF_USDA=8.235
NC_035077.1	23758106	.	T	A	.	.	MAF_USDA=1.639
NC_035077.1	23758177	.	A	G	.	.	MAF_USDA=2.5
NC_035077.1	23758224	.	G	A	.	.	MAF_INRAE=1.667;MAF_USDA=5.294
NC_035077.1	23758258	.	A	G	.	.	MAF_INRAE=1.667;MAF_USDA=5.294
NC_035077.1	23758269	.	A	T	.	.	MAF_INRAE=1.667;MAF_USDA=5.294
NC_035077.1	23758278	.	C	T	.	.	MAF_USDA=5.738
NC_035077.1	23758381	.	C	T	.	.	MAF_INRAE=1.667;MAF_USDA=5.294
NC_035077.1	23758519	.	G	A	.	.	MAF_INRAE=15.823;MAF_USDA=20.0
NC_035077.1	23758529	.	C	A	.	.	MAF_USDA=4.918
NC_035077.1	23758573	.	C	A	.	.	MAF_INRAE=31.646;MAF_USDA=2.459
NC_035077.1	23758574	.	A	T	.	.	MAF_INRAE=36.667;MAF_USDA=2.459
NC_035077.1	23758584	.	G	A	.	.	MAF_INRAE=1.667;MAF_USDA=4.706
NC_035077.1	23758674	.	C	T	.	.	MAF_USDA=5.882
NC_035077.1	23758683	.	A	C	.	.	MAF_INRAE=10.526
NC_035077.1	23758702	.	G	A	.	.	MAF_USDA=5.738
NC_035077.1	23758746	.	C	T	.	.	MAF_USDA=5.738
NC_035077.1	23758768	.	C	A	.	.	MAF_INRAE=12.658;MAF_USDA=8.197
NC_035077.1	23758770	.	A	T	.	.	MAF_INRAE=11.667;MAF_USDA=8.197
NC_035077.1	23758807	.	G	A	.	.	MAF_INRAE=2.5
NC_035077.1	23758809	.	T	G	.	.	MAF_USDA=2.459
NC_035077.1	23758854	.	C	T	.	.	MAF_USDA=5.294
NC_035077.1	23758881	.	T	C	.	.	MAF_USDA=5.738
NC_035077.1	23758890	.	G	T	.	.	MAF_USDA=5.738
NC_035077.1	23758974	.	G	T	.	.	MAF_USDA=7.377
NC_035077.1	23759038	.	T	C	.	.	MAF_INRAE=1.667
NC_035077.1	23759039	.	C	A	.	.	MAF_USDA=3.529
NC_035077.1	23759137	.	C	T	.	.	MAF_INRAE=10.526
NC_035077.1	23759159	.	G	C	.	.	MAF_USDA=1.639
NC_035077.1	23759161	.	A	G	.	.	MAF_INRAE=32.911
NC_035077.1	23759247	.	G	A	.	.	MAF_INRAE=4.167
NC_035077.1	23759250	.	C	A	.	.	MAF_USDA=1.667
NC_035077.1	23759256	.	T	G	.	.	MAF_INRAE=40.833;MAF_USDA=18.452
NC_035077.1	23759352	.	G	A	.	.	MAF_USDA=5.833
NC_035077.1	23759353	.	C	T	.	.	MAF_USDA=6.548
NC_035077.1	23759517	.	A	C	.	.	MAF_INRAE=36.667;MAF_USDA=13.69
NC_035077.1	23759553	.	C	A	.	.	MAF_USDA=1.667
NC_035077.1	23759672	.	G	A	.	.	MAF_USDA=5.833
NC_035077.1	23759695	.	C	A	.	.	MAF_USDA=2.976
NC_035077.1	23759778	.	C	A	.	.	MAF_USDA=5.833
NC_035077.1	23759812	.	C	A	.	.	MAF_USDA=1.667
NC_035077.1	23760041	.	C	T	.	.	MAF_INRAE=5.0
NC_035077.1	23760235	.	C	T	.	.	MAF_USDA=5.833
NC_035077.1	23760293	.	C	T	.	.	MAF_INRAE=4.167
NC_035077.1	23760360	.	G	T	.	.	MAF_INRAE=37.5;MAF_USDA=1.667
NC_035077.1	23760371	.	A	C	.	.	MAF_USDA=11.667
NC_035077.1	23760380	.	G	A	.	.	MAF_USDA=8.929
NC_035077.1	23760388	.	A	G	.	.	MAF_USDA=5.0
NC_035077.1	23760400	.	G	A	.	.	MAF_USDA=8.929
NC_035077.1	23760405	.	T	A	.	.	MAF_USDA=8.333
NC_035077.1	23760426	.	A	C	.	.	MAF_USDA=10.0
NC_035077.1	23760436	.	A	G	.	.	MAF_USDA=10.0
NC_035077.1	23760462	.	T	C	.	.	MAF_USDA=10.833
NC_035077.1	23760495	.	C	A	.	.	MAF_USDA=2.459
NC_035077.1	23760502	.	G	A	.	.	MAF_USDA=13.115
NC_035077.1	23760538	.	C	T	.	.	MAF_USDA=6.667
NC_035077.1	23760637	.	G	C	.	.	MAF_INRAE=35.833;MAF_USDA=13.69
NC_035077.1	23760736	.	G	T	.	.	MAF_INRAE=2.5;MAF_USDA=3.333
NC_035077.1	23760818	.	T	C	.	.	MAF_INRAE=10.833;MAF_USDA=9.167
NC_035077.1	23760890	.	G	T	.	.	MAF_INRAE=4.167
NC_035077.1	23760895	.	A	G	.	.	MAF_INRAE=4.167
NC_035077.1	23760934	.	T	A	.	.	MAF_INRAE=40.833;MAF_USDA=17.857
NC_035077.1	23760958	.	C	T	.	.	MAF_USDA=5.833
NC_035077.1	23760980	.	C	T	.	.	MAF_USDA=5.0
NC_035077.1	23761003	.	C	T	.	.	MAF_USDA=5.0
NC_035077.1	23761199	.	G	A	.	.	MAF_INRAE=4.167
NC_035077.1	23761222	.	C	T	.	.	MAF_INRAE=11.667;MAF_USDA=10.833
NC_035077.1	23761291	.	T	G	.	.	MAF_INRAE=36.667;MAF_USDA=13.095
NC_035077.1	23761305	.	G	T	.	.	MAF_INRAE=38.333
NC_035077.1	23761310	.	C	A	.	.	MAF_USDA=2.5
NC_035077.1	23761315	.	G	T	.	.	MAF_USDA=1.667
NC_035077.1	23761390	.	A	T	.	.	MAF_INRAE=40.833;MAF_USDA=13.69
NC_035077.1	23761409	.	T	C	.	.	MAF_USDA=5.0
NC_035077.1	23761431	.	A	G	.	.	MAF_USDA=8.333
NC_035077.1	23761482	.	G	A	.	.	MAF_USDA=5.0
NC_035077.1	23761492	.	G	A	.	.	MAF_INRAE=4.167
NC_035077.1	23761538	.	A	G	.	.	MAF_INRAE=38.333;MAF_USDA=1.695
NC_035077.1	23761563	.	T	G	.	.	MAF_USDA=12.651
NC_035077.1	23761565	.	G	A	.	.	MAF_USDA=12.651
NC_035077.1	23761566	.	T	A	.	.	MAF_INRAE=39.167
NC_035077.1	23761567	.	T	A	.	.	MAF_USDA=12.651
NC_035077.1	23761568	.	A	G	.	.	MAF_USDA=12.651
NC_035077.1	23761573	.	T	G	.	.	MAF_INRAE=39.167;MAF_USDA=12.651
NC_035077.1	23761638	.	T	C	.	.	MAF_USDA=8.333
NC_035077.1	23761646	.	A	T	.	.	MAF_USDA=5.952
NC_035077.1	23761650	.	G	T	.	.	MAF_INRAE=40.833;MAF_USDA=12.5
NC_035077.1	23761760	.	G	A	.	.	MAF_USDA=4.167
NC_035077.1	23761765	.	G	T	.	.	MAF_INRAE=11.667;MAF_USDA=35.714
NC_035077.1	23761848	.	T	C	.	.	MAF_INRAE=13.333;MAF_USDA=35.714
NC_035077.1	23761894	.	A	C	.	.	MAF_INRAE=8.333;MAF_USDA=25.0
NC_035077.1	23761935	.	G	C	.	.	MAF_USDA=8.333
NC_035077.1	23761945	.	T	G	.	.	MAF_INRAE=46.667;MAF_USDA=44.643
NC_035077.1	23761951	.	T	A	.	.	MAF_INRAE=42.5;MAF_USDA=14.286
NC_035077.1	23762034	.	C	T	.	.	MAF_USDA=2.976
NC_035077.1	23762037	.	G	A	.	.	MAF_INRAE=47.5;MAF_USDA=44.048
NC_035077.1	23762074	.	G	A	.	.	MAF_INRAE=36.667;MAF_USDA=14.286
NC_035077.1	23762135	.	A	G	.	.	MAF_USDA=2.5
NC_035077.1	23762146	.	A	C	.	.	MAF_INRAE=9.167;MAF_USDA=27.108
NC_035077.1	23762184	.	C	A	.	.	MAF_INRAE=47.5;MAF_USDA=46.386
NC_035077.1	23762255	.	C	T	.	.	MAF_INRAE=36.667;MAF_USDA=8.333
NC_035077.1	23762289	.	C	A	.	.	MAF_USDA=1.667
NC_035077.1	23762350	.	C	T	.	.	MAF_INRAE=35.833;MAF_USDA=8.929
NC_035077.1	23762415	.	T	C	.	.	MAF_INRAE=40.0;MAF_USDA=9.524
NC_035077.1	23762433	.	C	T	.	.	MAF_INRAE=36.667;MAF_USDA=8.929
NC_035077.1	23762545	.	A	G	.	.	MAF_USDA=12.5
NC_035077.1	23762556	.	T	C	.	.	MAF_USDA=8.333
NC_035077.1	23762563	.	C	A	.	.	MAF_INRAE=37.5;MAF_USDA=8.929
NC_035077.1	23762586	.	G	T	.	.	MAF_INRAE=35.0;MAF_USDA=8.824
NC_035077.1	23762587	.	G	T	.	.	MAF_INRAE=3.333
NC_035077.1	23762645	.	T	C	.	.	MAF_INRAE=47.5;MAF_USDA=45.833
NC_035077.1	23762674	.	G	A	.	.	MAF_INRAE=46.667;MAF_USDA=45.238
NC_035077.1	23762706	.	C	G	.	.	MAF_INRAE=36.667;MAF_USDA=8.929
NC_035077.1	23762737	.	A	G	.	.	MAF_INRAE=36.667;MAF_USDA=8.929
NC_035077.1	23762757	.	T	G	.	.	MAF_INRAE=40.833;MAF_USDA=8.929
NC_035077.1	23762772	.	T	C	.	.	MAF_INRAE=2.5;MAF_USDA=12.5
NC_035077.1	23762832	.	C	T	.	.	MAF_USDA=10.0
NC_035077.1	23762934	.	C	A	.	.	MAF_USDA=7.647
NC_035077.1	23762946	.	T	A	.	.	MAF_USDA=7.377
NC_035077.1	23762948	.	A	T	.	.	MAF_USDA=18.75
NC_035077.1	23763008	.	T	C	.	.	MAF_USDA=1.639
NC_035077.1	23763223	.	T	C	.	.	MAF_USDA=10.417
NC_035077.1	23763235	.	C	T	.	.	MAF_USDA=3.279
NC_035077.1	23763241	.	C	A	.	.	MAF_USDA=39.583
NC_035077.1	23763269	.	T	C	.	.	MAF_USDA=8.197
NC_035077.1	23763314	.	T	A	.	.	MAF_USDA=35.119
NC_035077.1	23763376	.	C	T	.	.	MAF_USDA=1.639
NC_035077.1	23763469	.	G	T	.	.	MAF_USDA=8.235
NC_035077.1	23763534	.	C	T	.	.	MAF_USDA=4.918
NC_035077.1	23763587	.	A	T	.	.	MAF_INRAE=9.167
NC_035077.1	23763619	.	C	T	.	.	MAF_INRAE=9.167;MAF_USDA=23.529
NC_035077.1	23763656	.	T	C	.	.	MAF_INRAE=35.0;MAF_USDA=9.412
NC_035077.1	23763696	.	A	G	.	.	MAF_INRAE=3.333
NC_035077.1	23763725	.	C	T	.	.	MAF_USDA=2.459
NC_035077.1	23763797	.	C	T	.	.	MAF_INRAE=37.5;MAF_USDA=8.929
NC_035077.1	23763840	.	G	A	.	.	MAF_USDA=6.548
NC_035077.1	23763905	.	G	C	.	.	MAF_USDA=35.714
NC_035077.1	23763962	.	A	G	.	.	MAF_INRAE=35.833;MAF_USDA=9.524
NC_035077.1	23764049	.	G	T	.	.	MAF_USDA=2.5
NC_035077.1	23764066	.	G	T	.	.	MAF_INRAE=35.833;MAF_USDA=9.036
NC_035077.1	23764102	.	C	A	.	.	MAF_INRAE=29.747;MAF_USDA=8.929
NC_035077.1	23764109	.	A	G	.	.	MAF_INRAE=3.797
NC_035077.1	23764110	.	C	A	.	.	MAF_INRAE=30.38;MAF_USDA=8.824
NC_035077.1	23764162	.	G	A	.	.	MAF_INRAE=32.911
NC_035077.1	23764163	.	T	C	.	.	MAF_USDA=5.738
NC_035077.1	23764253	.	G	T	.	.	MAF_USDA=1.639
NC_035077.1	23764269	.	C	T	.	.	MAF_INRAE=11.392;MAF_USDA=5.738
NC_035077.1	23764295	.	G	A	.	.	MAF_INRAE=5.833;MAF_USDA=10.417
NC_035077.1	23764359	.	G	T	.	.	MAF_INRAE=29.747;MAF_USDA=8.824
NC_035077.1	23764372	.	T	C	.	.	MAF_INRAE=36.709;MAF_USDA=13.529
NC_035077.1	23764384	.	T	A	.	.	MAF_INRAE=36.709;MAF_USDA=14.118
NC_035077.1	23764385	.	G	A	.	.	MAF_INRAE=35.833;MAF_USDA=8.824
NC_035077.1	23764431	.	C	A	.	.	MAF_USDA=1.639
NC_035077.1	23764450	.	C	A	.	.	MAF_USDA=5.738
NC_035077.1	23764456	.	C	A	.	.	MAF_USDA=5.882
NC_035077.1	23764495	.	C	G	.	.	MAF_INRAE=15.833;MAF_USDA=7.647
NC_035077.1	23764536	.	G	C	.	.	MAF_USDA=1.639
NC_035077.1	23764579	.	C	T	.	.	MAF_USDA=2.459
NC_035077.1	23764597	.	G	T	.	.	MAF_USDA=1.639
NC_035077.1	23764628	.	G	C	.	.	MAF_USDA=5.294
NC_035077.1	23764629	.	C	G	.	.	MAF_INRAE=29.747;MAF_USDA=8.824
NC_035077.1	23764664	.	G	A	.	.	MAF_USDA=1.639
NC_035077.1	23764679	.	C	A	.	.	MAF_INRAE=32.278;MAF_USDA=1.639
NC_035077.1	23764731	.	G	A	.	.	MAF_USDA=9.016
NC_035077.1	23764760	.	A	G	.	.	MAF_USDA=2.459
NC_035077.1	23764820	.	T	A	.	.	MAF_USDA=4.706
NC_035077.1	23764897	.	A	T	.	.	MAF_USDA=18.824
NC_035077.1	23764899	.	G	T	.	.	MAF_USDA=2.459
NC_035077.1	23764907	.	A	T	.	.	MAF_INRAE=2.5;MAF_USDA=8.333
NC_035077.1	23764912	.	A	G	.	.	MAF_USDA=1.639
NC_035077.1	23764985	.	T	C	.	.	MAF_INRAE=29.114;MAF_USDA=8.824
NC_035077.1	23764995	.	G	C	.	.	MAF_USDA=8.235
NC_035077.1	23765246	.	G	T	.	.	MAF_INRAE=6.962;MAF_USDA=5.294
NC_035077.1	23765271	.	G	A	.	.	MAF_INRAE=15.823;MAF_USDA=31.765
NC_035077.1	23765282	.	T	G	.	.	MAF_INRAE=12.658;MAF_USDA=7.377
NC_035077.1	23765307	.	A	C	.	.	MAF_USDA=7.647
NC_035077.1	23765309	.	A	C	.	.	MAF_INRAE=15.823
NC_035077.1	23765387	.	G	A	.	.	MAF_USDA=4.706
NC_035077.1	23765392	.	A	T	.	.	MAF_INRAE=5.263
NC_035077.1	23765404	.	A	G	.	.	MAF_INRAE=36.709;MAF_USDA=14.118
NC_035077.1	23765497	.	G	T	.	.	MAF_INRAE=4.43
NC_035077.1	23765578	.	G	T	.	.	MAF_INRAE=4.43
NC_035077.1	23765732	.	C	A	.	.	MAF_USDA=4.098
NC_035077.1	23765776	.	A	T	.	.	MAF_USDA=4.098
NC_035077.1	23765903	.	T	G	.	.	MAF_USDA=4.098
NC_035077.1	23765983	.	A	G	.	.	MAF_USDA=7.377
NC_035077.1	23766208	.	C	T	.	.	MAF_INRAE=28.481;MAF_USDA=8.824
NC_035077.1	23766241	.	C	T	.	.	MAF_INRAE=5.263
NC_035077.1	23766323	.	G	T	.	.	MAF_INRAE=1.667;MAF_USDA=2.941
NC_035077.1	23766374	.	G	A	.	.	MAF_USDA=10.0
NC_035077.1	23766528	.	G	A	.	.	MAF_USDA=3.279
NC_035077.1	23766646	.	A	G	.	.	MAF_INRAE=49.367;MAF_USDA=25.294
NC_035077.1	23766664	.	G	C	.	.	MAF_INRAE=4.43
NC_035077.1	23766696	.	A	G	.	.	MAF_USDA=1.639
NC_035077.1	23766700	.	G	A	.	.	MAF_INRAE=4.43
NC_035077.1	23766717	.	G	A	.	.	MAF_USDA=1.639
NC_035077.1	23766734	.	T	A	.	.	MAF_USDA=1.639
NC_035077.1	23766750	.	A	G	.	.	MAF_INRAE=49.367;MAF_USDA=40.588
NC_035077.1	23766816	.	A	T	.	.	MAF_INRAE=35.0;MAF_USDA=18.75
NC_035077.1	23766818	.	A	T	.	.	MAF_INRAE=35.0;MAF_USDA=18.75
NC_035077.1	23766820	.	G	T	.	.	MAF_INRAE=35.0;MAF_USDA=18.75
NC_035077.1	23766920	.	G	A	.	.	MAF_INRAE=6.962;MAF_USDA=5.294
NC_035077.1	23767006	.	T	G	.	.	MAF_USDA=9.016
NC_035077.1	23767045	.	G	T	.	.	MAF_INRAE=6.962;MAF_USDA=5.294
NC_035077.1	23767174	.	G	A	.	.	MAF_INRAE=6.962;MAF_USDA=4.762
NC_035077.1	23767261	.	G	A	.	.	MAF_USDA=1.639
NC_035077.1	23767305	.	G	C	.	.	MAF_INRAE=29.747;MAF_USDA=8.824
NC_035077.1	23767333	.	G	A	.	.	MAF_INRAE=29.747;MAF_USDA=8.824
NC_035077.1	23767374	.	A	G	.	.	MAF_INRAE=6.962;MAF_USDA=5.294
NC_035077.1	23767453	.	C	T	.	.	MAF_INRAE=11.392;MAF_USDA=14.754
NC_035077.1	23767519	.	G	A	.	.	MAF_INRAE=15.823;MAF_USDA=47.917
NC_035077.1	23767521	.	T	A	.	.	MAF_INRAE=9.167;MAF_USDA=47.917
NC_035077.1	23767534	.	G	C	.	.	MAF_INRAE=32.278;MAF_USDA=1.639
NC_035077.1	23767548	.	C	A	.	.	MAF_INRAE=49.367;MAF_USDA=47.917
NC_035077.1	23767584	.	T	C	.	.	MAF_INRAE=4.43
NC_035077.1	23767677	.	C	A	.	.	MAF_USDA=4.098
NC_035077.1	23767756	.	C	T	.	.	MAF_INRAE=12.658;MAF_USDA=13.934
NC_035077.1	23767902	.	C	T	.	.	MAF_INRAE=29.747;MAF_USDA=8.824
NC_035077.1	23767935	.	A	C	.	.	MAF_INRAE=4.43
NC_035077.1	23767971	.	C	T	.	.	MAF_INRAE=8.333;MAF_USDA=34.118
NC_035077.1	23768144	.	G	T	.	.	MAF_INRAE=50.0;MAF_USDA=40.588
NC_035077.1	23768394	.	C	T	.	.	MAF_INRAE=2.5
NC_035077.1	23768542	.	G	A	.	.	MAF_USDA=1.639
NC_035077.1	23768600	.	C	G	.	.	MAF_INRAE=6.962;MAF_USDA=5.294
NC_035077.1	23768611	.	G	T	.	.	MAF_INRAE=1.667;MAF_USDA=5.294
NC_035077.1	23768727	.	G	A	.	.	MAF_INRAE=15.19
NC_035077.1	23768731	.	G	T	.	.	MAF_INRAE=15.789
NC_035077.1	23768734	.	G	C	.	.	MAF_USDA=4.918
NC_035077.1	23768812	.	G	C	.	.	MAF_USDA=2.941
NC_035077.1	23769031	.	C	A	.	.	MAF_INRAE=48.734;MAF_USDA=25.882
NC_035077.1	23769244	.	A	G	.	.	MAF_INRAE=15.823;MAF_USDA=22.941
NC_035077.1	23769328	.	G	A	.	.	MAF_USDA=7.647
NC_035077.1	23769379	.	G	A	.	.	MAF_INRAE=48.734;MAF_USDA=41.765
NC_035077.1	23769405	.	C	T	.	.	MAF_USDA=1.639
NC_035077.1	23769503	.	T	A	.	.	MAF_INRAE=12.025;MAF_USDA=13.934
NC_035077.1	23769581	.	C	T	.	.	MAF_USDA=9.016
NC_035077.1	23769755	.	T	G	.	.	MAF_INRAE=12.658;MAF_USDA=10.656
NC_035077.1	23769974	.	T	A	.	.	MAF_USDA=8.197
NC_035077.1	23770096	.	C	T	.	.	MAF_INRAE=12.025;MAF_USDA=9.016
NC_035077.1	23770263	.	G	A	.	.	MAF_INRAE=29.747;MAF_USDA=8.824
NC_035077.1	23770324	.	G	T	.	.	MAF_INRAE=1.667;MAF_USDA=4.706
NC_035077.1	23770371	.	C	A	.	.	MAF_INRAE=17.089;MAF_USDA=7.647
NC_035077.1	23770391	.	T	G	.	.	MAF_INRAE=17.089;MAF_USDA=9.836
NC_035077.1	23770402	.	T	C	.	.	MAF_INRAE=49.367;MAF_USDA=24.118
NC_035077.1	23770454	.	T	C	.	.	MAF_USDA=8.333
NC_035077.1	23770515	.	A	G	.	.	MAF_INRAE=17.089;MAF_USDA=9.016
NC_035077.1	23770542	.	A	C	.	.	MAF_INRAE=17.089;MAF_USDA=9.016
NC_035077.1	23770681	.	G	T	.	.	MAF_INRAE=16.456;MAF_USDA=9.836
NC_035077.1	23770685	.	C	T	.	.	MAF_INRAE=15.0;MAF_USDA=7.059
NC_035077.1	23770707	.	A	C	.	.	MAF_INRAE=15.823;MAF_USDA=6.557
NC_035077.1	23770716	.	T	C	.	.	MAF_INRAE=15.823;MAF_USDA=9.836
NC_035077.1	23770718	.	A	T	.	.	MAF_INRAE=15.833;MAF_USDA=9.836
NC_035077.1	23770723	.	G	A	.	.	MAF_INRAE=15.823;MAF_USDA=9.836
NC_035077.1	23770728	.	A	G	.	.	MAF_INRAE=36.667;MAF_USDA=49.412
NC_035077.1	23770736	.	A	C	.	.	MAF_INRAE=36.667;MAF_USDA=17.059
NC_035077.1	23770747	.	C	A	.	.	MAF_USDA=2.459
NC_035077.1	23770799	.	C	A	.	.	MAF_INRAE=14.167;MAF_USDA=9.016
NC_035077.1	23770835	.	G	A	.	.	MAF_USDA=2.941
NC_035077.1	23770862	.	A	T	.	.	MAF_INRAE=46.203;MAF_USDA=21.765
NC_035077.1	23770955	.	C	A	.	.	MAF_INRAE=17.089;MAF_USDA=9.016
NC_035077.1	23770959	.	A	T	.	.	MAF_INRAE=47.5;MAF_USDA=20.588
NC_035077.1	23770960	.	C	T	.	.	MAF_INRAE=15.19;MAF_USDA=32.941
NC_035077.1	23770985	.	C	T	.	.	MAF_INRAE=17.089;MAF_USDA=9.836
NC_035077.1	23770990	.	G	C	.	.	MAF_INRAE=17.089;MAF_USDA=9.016
NC_035077.1	23771026	.	T	C	.	.	MAF_INRAE=1.667;MAF_USDA=2.941
NC_035077.1	23771045	.	C	T	.	.	MAF_USDA=4.167
NC_035077.1	23771189	.	A	C	.	.	MAF_INRAE=31.579;MAF_USDA=20.833
NC_035077.1	23771574	.	A	G	.	.	MAF_USDA=1.724
NC_035077.1	23771582	.	C	A	.	.	MAF_USDA=6.557
NC_035077.1	23771709	.	T	A	.	.	MAF_INRAE=16.456;MAF_USDA=9.016
NC_035077.1	23771740	.	G	T	.	.	MAF_INRAE=46.835;MAF_USDA=21.765
NC_035077.1	23771759	.	T	A	.	.	MAF_USDA=3.279
NC_035077.1	23771763	.	T	A	.	.	MAF_INRAE=15.823
NC_035077.1	23771767	.	T	G	.	.	MAF_USDA=1.639
NC_035077.1	23771785	.	A	G	.	.	MAF_INRAE=16.456;MAF_USDA=8.197
NC_035077.1	23771828	.	G	A	.	.	MAF_USDA=1.639
NC_035077.1	23771965	.	T	A	.	.	MAF_USDA=1.639
NC_035077.1	23771966	.	G	T	.	.	MAF_USDA=1.639
NC_035077.1	23772047	.	G	A	.	.	MAF_INRAE=17.089;MAF_USDA=9.016
NC_035077.1	23772126	.	A	C	.	.	MAF_USDA=20.588
NC_035077.1	23772270	.	C	T	.	.	MAF_USDA=4.167
NC_035077.1	23772344	.	G	A	.	.	MAF_INRAE=29.114;MAF_USDA=9.412
NC_035077.1	23772365	.	C	T	.	.	MAF_INRAE=29.114;MAF_USDA=13.529
NC_035077.1	23772388	.	A	C	.	.	MAF_USDA=4.118
NC_035077.1	23772397	.	C	T	.	.	MAF_INRAE=46.835;MAF_USDA=44.118
NC_035077.1	23772405	.	A	C	.	.	MAF_USDA=4.098
NC_035077.1	23772446	.	C	T	.	.	MAF_INRAE=46.835;MAF_USDA=20.0
NC_035077.1	23772474	.	T	A	.	.	MAF_INRAE=17.089;MAF_USDA=9.016
NC_035077.1	23772476	.	A	G	.	.	MAF_INRAE=49.167;MAF_USDA=20.588
NC_035077.1	23772479	.	G	A	.	.	MAF_USDA=2.459
NC_035077.1	23772480	.	A	T	.	.	MAF_INRAE=35.0;MAF_USDA=14.118
NC_035077.1	23772488	.	G	A	.	.	MAF_USDA=1.639
NC_035077.1	23772502	.	C	T	.	.	MAF_INRAE=29.114;MAF_USDA=13.529
NC_035077.1	23772507	.	C	T	.	.	MAF_INRAE=29.114;MAF_USDA=14.706
NC_035077.1	23772509	.	G	A	.	.	MAF_USDA=7.377
NC_035077.1	23772591	.	G	A	.	.	MAF_INRAE=46.203;MAF_USDA=20.492
NC_035077.1	23772691	.	G	A	.	.	MAF_INRAE=29.114;MAF_USDA=8.824
NC_035077.1	23772724	.	C	A	.	.	MAF_INRAE=29.747;MAF_USDA=8.235
NC_035077.1	23772778	.	C	G	.	.	MAF_USDA=4.918
NC_035077.1	23772831	.	T	G	.	.	MAF_USDA=4.167
NC_035077.1	23772874	.	C	T	.	.	MAF_USDA=2.459
NC_035077.1	23772947	.	A	C	.	.	MAF_INRAE=16.456;MAF_USDA=9.016
NC_035077.1	23773070	.	T	G	.	.	MAF_USDA=7.377
NC_035077.1	23773073	.	C	T	.	.	MAF_USDA=2.459
NC_035077.1	23773143	.	G	A	.	.	MAF_USDA=9.016
NC_035077.1	23773154	.	C	T	.	.	MAF_USDA=4.167
NC_035077.1	23773173	.	C	A	.	.	MAF_INRAE=17.089;MAF_USDA=12.941
NC_035077.1	23773202	.	T	C	.	.	MAF_INRAE=17.089;MAF_USDA=7.647
NC_035077.1	23773209	.	A	C	.	.	MAF_USDA=6.557
NC_035077.1	23773238	.	G	T	.	.	MAF_USDA=4.918
NC_035077.1	23773321	.	A	C	.	.	MAF_INRAE=28.481;MAF_USDA=14.706
NC_035077.1	23773341	.	C	T	.	.	MAF_INRAE=5.263
NC_035077.1	23773516	.	G	A	.	.	MAF_USDA=5.738
NC_035077.1	23773552	.	T	C	.	.	MAF_INRAE=16.456;MAF_USDA=12.941
NC_035077.1	23773660	.	C	A	.	.	MAF_USDA=2.083
NC_035077.1	23773673	.	C	A	.	.	MAF_USDA=1.639
NC_035077.1	23773709	.	T	G	.	.	MAF_USDA=5.738
NC_035077.1	23773761	.	C	A	.	.	MAF_USDA=7.059
NC_035077.1	23773863	.	T	A	.	.	MAF_USDA=14.706
NC_035077.1	23773876	.	A	T	.	.	MAF_USDA=10.0
NC_035077.1	23773883	.	T	C	.	.	MAF_USDA=4.706
NC_035077.1	23773890	.	G	C	.	.	MAF_USDA=4.706
NC_035077.1	23773931	.	T	C	.	.	MAF_USDA=3.529
NC_035077.1	23773956	.	G	C	.	.	MAF_USDA=1.639
NC_035077.1	23774029	.	A	C	.	.	MAF_INRAE=32.278;MAF_USDA=34.118
NC_035077.1	23774143	.	A	T	.	.	MAF_USDA=1.639
NC_035077.1	23774187	.	T	C	.	.	MAF_USDA=8.235
NC_035077.1	23774199	.	T	C	.	.	MAF_INRAE=16.667;MAF_USDA=18.75
NC_035077.1	23774200	.	G	T	.	.	MAF_USDA=5.882
NC_035077.1	23774221	.	G	A	.	.	MAF_USDA=4.167
NC_035077.1	23774382	.	T	C	.	.	MAF_USDA=11.475
NC_035077.1	23774611	.	G	T	.	.	MAF_USDA=7.5
NC_035077.1	23774612	.	G	A	.	.	MAF_USDA=7.5
NC_035077.1	23774637	.	G	T	.	.	MAF_USDA=6.548
NC_035077.1	23774683	.	C	T	.	.	MAF_USDA=2.5
NC_035077.1	23774703	.	C	A	.	.	MAF_USDA=2.5
NC_035077.1	23774873	.	C	A	.	.	MAF_INRAE=48.734;MAF_USDA=42.353
NC_035077.1	23774886	.	T	G	.	.	MAF_INRAE=48.734;MAF_USDA=18.824
NC_035077.1	23774910	.	G	A	.	.	MAF_USDA=6.471
NC_035077.1	23774957	.	A	C	.	.	MAF_INRAE=18.987;MAF_USDA=49.405
NC_035077.1	23775042	.	G	T	.	.	MAF_USDA=2.5
NC_035077.1	23775049	.	C	A	.	.	MAF_USDA=1.667
NC_035077.1	23775065	.	A	C	.	.	MAF_INRAE=49.367;MAF_USDA=41.667
NC_035077.1	23775158	.	T	C	.	.	MAF_USDA=5.357
NC_035077.1	23775385	.	T	C	.	.	MAF_USDA=1.639
NC_035077.1	23775414	.	C	T	.	.	MAF_INRAE=1.667;MAF_USDA=15.476
NC_035077.1	23775503	.	C	G	.	.	MAF_INRAE=18.354;MAF_USDA=49.412
NC_035077.1	23775611	.	G	A	.	.	MAF_USDA=2.941
NC_035077.1	23775621	.	G	T	.	.	MAF_INRAE=18.354;MAF_USDA=48.824
NC_035077.1	23775741	.	C	A	.	.	MAF_USDA=5.294
NC_035077.1	23775775	.	T	G	.	.	MAF_INRAE=33.544;MAF_USDA=20.0
NC_035077.1	23775895	.	A	G	.	.	MAF_INRAE=17.089;MAF_USDA=15.294
NC_035077.1	23775905	.	T	C	.	.	MAF_USDA=4.918
NC_035077.1	23776162	.	G	A	.	.	MAF_INRAE=29.747;MAF_USDA=7.059
NC_035077.1	23776171	.	C	A	.	.	MAF_USDA=6.471
NC_035077.1	23776376	.	C	A	.	.	MAF_INRAE=15.0;MAF_USDA=5.882
NC_035077.1	23776430	.	C	T	.	.	MAF_USDA=1.639
NC_035077.1	23776453	.	C	G	.	.	MAF_INRAE=29.114;MAF_USDA=6.471
NC_035077.1	23776487	.	T	C	.	.	MAF_USDA=11.475
NC_035077.1	23776547	.	T	G	.	.	MAF_USDA=10.417
NC_035077.1	23776603	.	C	A	.	.	MAF_USDA=10.588
NC_035077.1	23776619	.	A	T	.	.	MAF_USDA=4.098
NC_035077.1	23776783	.	C	T	.	.	MAF_USDA=2.459
NC_035077.1	23776966	.	C	T	.	.	MAF_INRAE=48.101;MAF_USDA=40.588
NC_035077.1	23776984	.	C	A	.	.	MAF_INRAE=14.557
NC_035077.1	23777051	.	C	G	.	.	MAF_INRAE=29.114;MAF_USDA=7.059
NC_035077.1	23777090	.	G	A	.	.	MAF_INRAE=47.468;MAF_USDA=41.176
NC_035077.1	23777132	.	T	C	.	.	MAF_INRAE=29.114;MAF_USDA=7.059
NC_035077.1	23777149	.	G	A	.	.	MAF_INRAE=15.823;MAF_USDA=9.016
NC_035077.1	23777239	.	G	T	.	.	MAF_INRAE=28.481;MAF_USDA=7.143
NC_035077.1	23777284	.	G	A	.	.	MAF_USDA=4.167
NC_035077.1	23777297	.	C	T	.	.	MAF_INRAE=29.114;MAF_USDA=7.059
NC_035077.1	23777299	.	C	T	.	.	MAF_INRAE=35.0;MAF_USDA=7.059
NC_035077.1	23777307	.	T	C	.	.	MAF_INRAE=29.747;MAF_USDA=7.059
NC_035077.1	23777311	.	G	A	.	.	MAF_USDA=2.459
NC_035077.1	23777452	.	G	C	.	.	MAF_USDA=1.639
NC_035077.1	23777471	.	A	T	.	.	MAF_USDA=1.639
NC_035077.1	23777487	.	G	A	.	.	MAF_USDA=18.75
NC_035077.1	23778813	.	C	A	.	.	MAF_INRAE=42.105;MAF_USDA=35.714
NC_035077.1	23778839	.	A	T	.	.	MAF_USDA=2.459
NC_035077.1	23778850	.	A	G	.	.	MAF_INRAE=47.368;MAF_USDA=47.647
NC_035077.1	23779003	.	C	A	.	.	MAF_USDA=1.765
NC_035077.1	23779146	.	T	A	.	.	MAF_USDA=2.941
NC_035077.1	23779231	.	G	T	.	.	MAF_INRAE=17.089;MAF_USDA=10.714
NC_035077.1	23779234	.	T	C	.	.	MAF_INRAE=29.747;MAF_USDA=7.143
NC_035077.1	23779238	.	T	C	.	.	MAF_INRAE=9.167;MAF_USDA=48.81
NC_035077.1	23779405	.	G	T	.	.	MAF_INRAE=19.62;MAF_USDA=49.405
NC_035077.1	23779406	.	T	G	.	.	MAF_INRAE=10.833;MAF_USDA=49.405
NC_035077.1	23779428	.	C	A	.	.	MAF_INRAE=32.278;MAF_USDA=1.667
NC_035077.1	23779582	.	A	G	.	.	MAF_USDA=10.119
NC_035077.1	23779741	.	G	A	.	.	MAF_USDA=1.667
NC_035077.1	23779887	.	A	C	.	.	MAF_INRAE=18.354;MAF_USDA=49.405
NC_035077.1	23779956	.	A	C	.	.	MAF_USDA=4.167
NC_035077.1	23780002	.	T	A	.	.	MAF_USDA=1.667
NC_035077.1	23780008	.	C	G	.	.	MAF_INRAE=48.101;MAF_USDA=42.262
NC_035077.1	23780027	.	C	T	.	.	MAF_INRAE=48.101;MAF_USDA=42.262
NC_035077.1	23780032	.	C	T	.	.	MAF_USDA=5.0
NC_035077.1	23780066	.	T	G	.	.	MAF_USDA=1.667
NC_035077.1	23780131	.	C	T	.	.	MAF_INRAE=29.747;MAF_USDA=7.143
NC_035077.1	23780175	.	A	T	.	.	MAF_USDA=1.667
NC_035077.1	23780179	.	T	C	.	.	MAF_USDA=2.5
NC_035077.1	23780186	.	G	A	.	.	MAF_USDA=1.667
NC_035077.1	23780198	.	C	A	.	.	MAF_INRAE=29.747;MAF_USDA=7.143
NC_035077.1	23780257	.	A	G	.	.	MAF_INRAE=13.924;MAF_USDA=16.071
NC_035077.1	23780357	.	G	T	.	.	MAF_INRAE=29.747;MAF_USDA=7.229
NC_035077.1	23780448	.	G	A	.	.	MAF_INRAE=48.101;MAF_USDA=38.095
NC_035077.1	23780454	.	C	T	.	.	MAF_INRAE=29.747;MAF_USDA=7.143
NC_035077.1	23780497	.	C	T	.	.	MAF_INRAE=2.5
NC_035077.1	23780531	.	C	T	.	.	MAF_USDA=1.667
NC_035077.1	23780566	.	A	G	.	.	MAF_INRAE=19.62;MAF_USDA=49.405
NC_035077.1	23780626	.	G	A	.	.	MAF_INRAE=29.747;MAF_USDA=7.738
NC_035077.1	23780633	.	A	T	.	.	MAF_INRAE=19.62;MAF_USDA=41.667
NC_035077.1	23780696	.	T	C	.	.	MAF_INRAE=15.19
NC_035077.1	23780721	.	T	C	.	.	MAF_USDA=1.667
NC_035077.1	23780763	.	C	T	.	.	MAF_INRAE=15.19;MAF_USDA=7.738
NC_035077.1	23780884	.	C	T	.	.	MAF_INRAE=2.5
NC_035077.1	23781017	.	C	T	.	.	MAF_USDA=5.294
NC_035077.1	23781025	.	T	A	.	.	MAF_USDA=12.5
NC_035077.1	23781030	.	G	T	.	.	MAF_USDA=12.5
NC_035077.1	23781054	.	G	T	.	.	MAF_USDA=8.333
NC_035077.1	23781080	.	G	A	.	.	MAF_INRAE=10.526
NC_035077.1	23781158	.	C	T	.	.	MAF_USDA=5.738
NC_035077.1	23781205	.	C	T	.	.	MAF_INRAE=31.013
NC_035077.1	23781213	.	T	C	.	.	MAF_USDA=4.918
NC_035077.1	23781247	.	G	T	.	.	MAF_USDA=8.824
NC_035077.1	23781286	.	A	T	.	.	MAF_USDA=1.786
NC_035077.1	23781396	.	G	T	.	.	MAF_INRAE=4.43;MAF_USDA=4.167
NC_035077.1	23781485	.	C	T	.	.	MAF_INRAE=18.354;MAF_USDA=8.333
NC_035077.1	23781564	.	C	T	.	.	MAF_INRAE=35.443;MAF_USDA=40.476
NC_035077.1	23781587	.	A	G	.	.	MAF_INRAE=1.667;MAF_USDA=3.571
NC_035077.1	23781689	.	C	A	.	.	MAF_USDA=1.667
NC_035077.1	23781710	.	C	G	.	.	MAF_INRAE=1.667;MAF_USDA=3.571
NC_035077.1	23781717	.	A	C	.	.	MAF_INRAE=36.076;MAF_USDA=46.471
NC_035077.1	23781742	.	G	A	.	.	MAF_USDA=1.639
NC_035077.1	23781749	.	G	A	.	.	MAF_USDA=5.0
NC_035077.1	23781783	.	G	A	.	.	MAF_USDA=3.571
NC_035077.1	23781795	.	T	C	.	.	MAF_INRAE=33.544;MAF_USDA=42.262
NC_035077.1	23781870	.	T	C	.	.	MAF_INRAE=29.747;MAF_USDA=20.238
NC_035077.1	23782043	.	G	T	.	.	MAF_INRAE=2.5
NC_035077.1	23782134	.	C	T	.	.	MAF_USDA=3.333
NC_035077.1	23782220	.	C	T	.	.	MAF_INRAE=46.835;MAF_USDA=33.929
NC_035077.1	23782234	.	G	A	.	.	MAF_USDA=5.833
NC_035077.1	23782235	.	A	T	.	.	MAF_USDA=2.5
NC_035077.1	23782248	.	C	A	.	.	MAF_USDA=5.833
NC_035077.1	23782281	.	A	C	.	.	MAF_INRAE=29.747;MAF_USDA=46.429
NC_035077.1	23782344	.	A	C	.	.	MAF_USDA=4.167
NC_035077.1	23782348	.	T	A	.	.	MAF_INRAE=30.38
NC_035077.1	23782398	.	C	G	.	.	MAF_INRAE=29.747;MAF_USDA=7.738
NC_035077.1	23782622	.	A	T	.	.	MAF_USDA=14.286
NC_035077.1	23782766	.	G	A	.	.	MAF_INRAE=28.481;MAF_USDA=7.738
NC_035077.1	23782930	.	T	A	.	.	MAF_USDA=42.941
NC_035077.1	23783596	.	G	A	.	.	MAF_USDA=1.639
NC_035077.1	23783655	.	C	T	.	.	MAF_INRAE=10.526
NC_035077.1	23783673	.	G	A	.	.	MAF_USDA=4.918
NC_035077.1	23783686	.	G	A	.	.	MAF_USDA=4.918
NC_035077.1	23783698	.	T	C	.	.	MAF_USDA=9.016
NC_035077.1	23783699	.	C	T	.	.	MAF_USDA=9.016
NC_035077.1	23783915	.	A	C	.	.	MAF_USDA=4.167
NC_035077.1	23783927	.	A	T	.	.	MAF_USDA=4.167
NC_035077.1	23783931	.	G	T	.	.	MAF_INRAE=29.747;MAF_USDA=7.738
NC_035077.1	23783939	.	C	T	.	.	MAF_INRAE=29.747;MAF_USDA=48.824
NC_035077.1	23783996	.	G	A	.	.	MAF_USDA=1.639
NC_035077.1	23784071	.	C	A	.	.	MAF_USDA=47.059
NC_035077.1	23784130	.	G	A	.	.	MAF_USDA=4.918
NC_035077.1	23784134	.	A	G	.	.	MAF_USDA=42.941
NC_035077.1	23784152	.	A	G	.	.	MAF_USDA=1.639
NC_035077.1	23784259	.	A	G	.	.	MAF_INRAE=1.667;MAF_USDA=3.529
NC_035077.1	23784372	.	C	T	.	.	MAF_INRAE=19.62;MAF_USDA=14.118
NC_035077.1	23784411	.	C	T	.	.	MAF_INRAE=15.833;MAF_USDA=20.833
NC_035077.1	23784481	.	T	A	.	.	MAF_USDA=31.176
NC_035077.1	23784511	.	G	C	.	.	MAF_USDA=5.738
NC_035077.1	23784520	.	T	A	.	.	MAF_INRAE=50.0;MAF_USDA=35.882
NC_035077.1	23784536	.	C	T	.	.	MAF_INRAE=1.667;MAF_USDA=7.647
NC_035077.1	23784629	.	C	T	.	.	MAF_USDA=3.333
NC_035077.1	23784670	.	T	G	.	.	MAF_USDA=5.952
NC_035077.1	23785185	.	T	C	.	.	MAF_USDA=20.833
NC_035077.1	23785262	.	G	C	.	.	MAF_USDA=45.833
NC_035077.1	23785416	.	T	A	.	.	MAF_INRAE=49.367;MAF_USDA=35.294
NC_035077.1	23785466	.	A	C	.	.	MAF_INRAE=46.835;MAF_USDA=14.706
NC_035077.1	23785602	.	C	G	.	.	MAF_USDA=5.738
NC_035077.1	23785764	.	A	G	.	.	MAF_INRAE=1.667;MAF_USDA=8.235
NC_035077.1	23785813	.	G	T	.	.	MAF_INRAE=29.747;MAF_USDA=7.647
NC_035077.1	23785924	.	C	A	.	.	MAF_INRAE=32.911;MAF_USDA=41.765
NC_035077.1	23785937	.	G	A	.	.	MAF_USDA=4.098
NC_035077.1	23785956	.	G	T	.	.	MAF_USDA=14.118
NC_035077.1	23785962	.	G	C	.	.	MAF_USDA=44.118
NC_035077.1	23785999	.	G	T	.	.	MAF_USDA=2.083
NC_035077.1	23786241	.	G	T	.	.	MAF_USDA=6.25
NC_035077.1	23786253	.	A	G	.	.	MAF_USDA=20.833
NC_035077.1	23786256	.	C	T	.	.	MAF_USDA=12.5
NC_035077.1	23786316	.	A	G	.	.	MAF_INRAE=1.667;MAF_USDA=1.667
NC_035077.1	23786436	.	G	T	.	.	MAF_USDA=3.39
NC_035077.1	23786451	.	C	A	.	.	MAF_USDA=7.831
NC_035077.1	23786470	.	G	A	.	.	MAF_USDA=5.357
NC_035077.1	23786491	.	T	G	.	.	MAF_INRAE=15.823;MAF_USDA=23.529
NC_035077.1	23786658	.	A	G	.	.	MAF_USDA=32.941
NC_035077.1	23786735	.	A	C	.	.	MAF_USDA=47.059
NC_035077.1	23786739	.	G	T	.	.	MAF_USDA=45.294
NC_035077.1	23786754	.	G	A	.	.	MAF_USDA=7.738
NC_035077.1	23786799	.	T	C	.	.	MAF_USDA=31.25
NC_035077.1	23786811	.	T	G	.	.	MAF_USDA=48.81
NC_035077.1	23786859	.	G	A	.	.	MAF_INRAE=35.0;MAF_USDA=45.294
NC_035077.1	23786864	.	C	T	.	.	MAF_INRAE=2.5;MAF_USDA=8.235
NC_035077.1	23786883	.	C	T	.	.	MAF_USDA=6.557
NC_035077.1	23786910	.	T	A	.	.	MAF_INRAE=2.532;MAF_USDA=46.471
NC_035077.1	23786941	.	A	G	.	.	MAF_USDA=7.059
NC_035077.1	23786983	.	G	C	.	.	MAF_INRAE=28.481;MAF_USDA=18.75
NC_035077.1	23787010	.	C	T	.	.	MAF_INRAE=29.114;MAF_USDA=8.824
NC_035077.1	23787057	.	T	C	.	.	MAF_INRAE=29.747;MAF_USDA=10.714
NC_035077.1	23787182	.	C	A	.	.	MAF_INRAE=1.667;MAF_USDA=4.819
NC_035077.1	23787244	.	T	C	.	.	MAF_USDA=8.434
NC_035077.1	23787249	.	C	T	.	.	MAF_USDA=2.174
NC_035077.1	23787250	.	T	G	.	.	MAF_USDA=2.174
NC_035077.1	23787342	.	T	C	.	.	MAF_USDA=30.723
NC_035077.1	23787373	.	A	T	.	.	MAF_USDA=12.805
NC_035077.1	23787375	.	A	C	.	.	MAF_USDA=1.695
NC_035077.1	23787380	.	T	G	.	.	MAF_USDA=10.976
NC_035077.1	23787383	.	C	A	.	.	MAF_USDA=10.366
NC_035077.1	23787389	.	C	A	.	.	MAF_USDA=1.695
NC_035077.1	23787425	.	A	C	.	.	MAF_USDA=9.036
NC_035077.1	23787724	.	T	C	.	.	MAF_USDA=20.588
NC_035077.1	23787833	.	G	T	.	.	MAF_INRAE=18.354;MAF_USDA=5.882
NC_035077.1	23787863	.	C	A	.	.	MAF_INRAE=10.526;MAF_USDA=16.667
NC_035077.1	23787900	.	T	G	.	.	MAF_INRAE=2.5;MAF_USDA=8.333
NC_035077.1	23787911	.	G	A	.	.	MAF_USDA=4.167
NC_035077.1	23787924	.	G	A	.	.	MAF_USDA=16.667
NC_035077.1	23787925	.	C	T	.	.	MAF_USDA=18.75
NC_035077.1	23787943	.	T	G	.	.	MAF_INRAE=14.557;MAF_USDA=34.118
NC_035077.1	23787956	.	T	G	.	.	MAF_INRAE=4.43
NC_035077.1	23787958	.	T	G	.	.	MAF_USDA=14.583
NC_035077.1	23787960	.	T	A	.	.	MAF_USDA=16.667
NC_035077.1	23788008	.	C	G	.	.	MAF_USDA=45.783
NC_035077.1	23788020	.	G	T	.	.	MAF_USDA=43.373
NC_035077.1	23788618	.	A	C	.	.	MAF_USDA=5.952
NC_035077.1	23788619	.	A	C	.	.	MAF_USDA=8.929
NC_035077.1	23788643	.	G	A	.	.	MAF_USDA=7.738
NC_035077.1	23788726	.	T	A	.	.	MAF_INRAE=10.526;MAF_USDA=10.119
NC_035077.1	23788781	.	C	T	.	.	MAF_USDA=4.217
NC_035077.1	23788786	.	A	C	.	.	MAF_USDA=4.268
NC_035077.1	23788802	.	C	T	.	.	MAF_USDA=9.146
NC_035077.1	23788804	.	C	T	.	.	MAF_USDA=10.87
NC_035077.1	23788807	.	T	C	.	.	MAF_USDA=10.87
NC_035077.1	23788812	.	C	A	.	.	MAF_USDA=5.833
NC_035077.1	23788816	.	A	C	.	.	MAF_USDA=9.167
NC_035077.1	23788852	.	A	C	.	.	MAF_USDA=4.918
NC_035077.1	23788872	.	T	C	.	.	MAF_USDA=4.098
NC_035077.1	23788912	.	A	C	.	.	MAF_USDA=2.5
NC_035077.1	23788913	.	G	A	.	.	MAF_INRAE=29.747;MAF_USDA=11.446
NC_035077.1	23788947	.	T	C	.	.	MAF_USDA=4.706
NC_035077.1	23788952	.	C	A	.	.	MAF_USDA=4.118
NC_035077.1	23788956	.	T	C	.	.	MAF_USDA=4.706
NC_035077.1	23788970	.	G	A	.	.	MAF_USDA=4.706
NC_035077.1	23788976	.	C	A	.	.	MAF_USDA=4.118
NC_035077.1	23788982	.	C	T	.	.	MAF_USDA=5.738
NC_035077.1	23788987	.	T	C	.	.	MAF_INRAE=29.114;MAF_USDA=12.941
NC_035077.1	23788993	.	G	A	.	.	MAF_USDA=1.639
NC_035077.1	23788996	.	C	T	.	.	MAF_USDA=1.639
NC_035077.1	23788997	.	C	T	.	.	MAF_USDA=14.706
NC_035077.1	23789087	.	A	G	.	.	MAF_USDA=8.197
NC_035077.1	23789094	.	G	A	.	.	MAF_USDA=8.197
NC_035077.1	23789109	.	A	G	.	.	MAF_USDA=5.738
NC_035077.1	23789110	.	T	C	.	.	MAF_USDA=4.706
NC_035077.1	23789127	.	A	G	.	.	MAF_USDA=4.098
NC_035077.1	23789158	.	G	T	.	.	MAF_USDA=4.706
NC_035077.1	23789174	.	T	G	.	.	MAF_INRAE=29.114;MAF_USDA=8.235
NC_035077.1	23789186	.	G	A	.	.	MAF_USDA=4.706
NC_035077.1	23789197	.	G	A	.	.	MAF_INRAE=10.526;MAF_USDA=8.824
NC_035077.1	23789227	.	A	G	.	.	MAF_INRAE=10.526;MAF_USDA=8.235
NC_035077.1	23789253	.	A	C	.	.	MAF_USDA=8.333
NC_035077.1	23789255	.	A	C	.	.	MAF_USDA=8.333
NC_035077.1	23789273	.	T	G	.	.	MAF_INRAE=36.076;MAF_USDA=7.059
NC_035077.1	23789518	.	C	T	.	.	MAF_USDA=22.917
NC_035077.1	23789629	.	T	G	.	.	MAF_INRAE=29.747;MAF_USDA=8.235
NC_035077.1	23789733	.	G	A	.	.	MAF_INRAE=15.823
NC_035077.1	23789771	.	G	A	.	.	MAF_USDA=1.639
NC_035077.1	23789828	.	C	T	.	.	MAF_INRAE=21.053;MAF_USDA=8.197
NC_035077.1	23789830	.	A	G	.	.	MAF_INRAE=15.19;MAF_USDA=20.0
NC_035077.1	23789831	.	C	T	.	.	MAF_INRAE=29.114;MAF_USDA=8.235
NC_035077.1	23790019	.	T	A	.	.	MAF_USDA=15.882
NC_035077.1	23790022	.	A	G	.	.	MAF_USDA=45.294
NC_035077.1	23790028	.	G	T	.	.	MAF_USDA=16.471
NC_035077.1	23790032	.	G	T	.	.	MAF_USDA=16.471
NC_035077.1	23790034	.	G	T	.	.	MAF_USDA=15.882
NC_035077.1	23790055	.	T	C	.	.	MAF_USDA=7.647
NC_035077.1	23790058	.	T	A	.	.	MAF_USDA=7.647
NC_035077.1	23790059	.	A	C	.	.	MAF_USDA=8.235
NC_035077.1	23790124	.	A	T	.	.	MAF_INRAE=31.579;MAF_USDA=17.647
NC_035077.1	23790230	.	G	A	.	.	MAF_INRAE=31.579
NC_035077.1	23790250	.	C	T	.	.	MAF_INRAE=2.5
NC_035077.1	23790416	.	T	C	.	.	MAF_INRAE=10.526;MAF_USDA=8.235
NC_035077.1	23790476	.	C	A	.	.	MAF_USDA=1.639
NC_035077.1	23790480	.	C	A	.	.	MAF_INRAE=28.481;MAF_USDA=7.059
NC_035077.1	23790500	.	T	A	.	.	MAF_INRAE=32.911;MAF_USDA=27.647
NC_035077.1	23790509	.	C	T	.	.	MAF_INRAE=32.278
NC_035077.1	23790550	.	G	T	.	.	MAF_INRAE=29.114;MAF_USDA=7.647
NC_035077.1	23790620	.	C	A	.	.	MAF_USDA=11.765
NC_035077.1	23790659	.	G	A	.	.	MAF_INRAE=29.114;MAF_USDA=8.235
NC_035077.1	23790690	.	C	T	.	.	MAF_USDA=2.941
NC_035077.1	23790704	.	A	C	.	.	MAF_INRAE=23.418;MAF_USDA=8.235
NC_035077.1	23790725	.	T	C	.	.	MAF_USDA=1.639
NC_035077.1	23790770	.	C	A	.	.	MAF_USDA=4.118
NC_035077.1	23790776	.	C	G	.	.	MAF_INRAE=21.053;MAF_USDA=9.016
NC_035077.1	23790793	.	A	G	.	.	MAF_INRAE=22.152;MAF_USDA=8.235
NC_035077.1	23790920	.	T	G	.	.	MAF_USDA=2.459
NC_035077.1	23790934	.	T	C	.	.	MAF_USDA=4.706
NC_035077.1	23791108	.	C	T	.	.	MAF_USDA=4.098
NC_035077.1	23791116	.	C	A	.	.	MAF_USDA=4.098
NC_035077.1	23791276	.	T	C	.	.	MAF_INRAE=32.911;MAF_USDA=38.235
NC_035077.1	23791301	.	G	T	.	.	MAF_USDA=2.083
NC_035077.1	23791331	.	G	A	.	.	MAF_INRAE=32.911;MAF_USDA=38.824
NC_035077.1	23791369	.	A	T	.	.	MAF_INRAE=15.823;MAF_USDA=21.176
NC_035077.1	23791406	.	A	T	.	.	MAF_INRAE=15.833;MAF_USDA=18.75
NC_035077.1	23791407	.	A	C	.	.	MAF_INRAE=1.667;MAF_USDA=6.25
NC_035077.1	23791409	.	A	T	.	.	MAF_INRAE=32.911;MAF_USDA=39.583
NC_035077.1	23791454	.	T	A	.	.	MAF_INRAE=18.987;MAF_USDA=23.529
NC_035077.1	23791481	.	G	A	.	.	MAF_INRAE=32.911;MAF_USDA=38.824
NC_035077.1	23791482	.	C	T	.	.	MAF_INRAE=25.0;MAF_USDA=38.824
NC_035077.1	23791529	.	C	T	.	.	MAF_INRAE=32.911;MAF_USDA=40.0
NC_035077.1	23791550	.	C	T	.	.	MAF_INRAE=31.646
NC_035077.1	23791551	.	C	T	.	.	MAF_USDA=4.098
NC_035077.1	23791575	.	A	C	.	.	MAF_USDA=2.459
NC_035077.1	23791674	.	G	A	.	.	MAF_USDA=11.176
NC_035077.1	23791808	.	A	T	.	.	MAF_INRAE=32.278;MAF_USDA=39.412
NC_035077.1	23791809	.	T	C	.	.	MAF_INRAE=24.167;MAF_USDA=38.235
NC_035077.1	23791949	.	C	A	.	.	MAF_USDA=2.941
NC_035077.1	23791951	.	A	T	.	.	MAF_INRAE=29.114;MAF_USDA=7.647
NC_035077.1	23792011	.	A	C	.	.	MAF_USDA=1.639
NC_035077.1	23792054	.	G	A	.	.	MAF_INRAE=37.975;MAF_USDA=47.647
NC_035077.1	23792077	.	C	T	.	.	MAF_USDA=1.639
NC_035077.1	23792078	.	G	A	.	.	MAF_USDA=1.639
NC_035077.1	23792084	.	G	A	.	.	MAF_INRAE=32.911;MAF_USDA=40.588
NC_035077.1	23792104	.	G	A	.	.	MAF_USDA=1.639
NC_035077.1	23792132	.	A	C	.	.	MAF_USDA=4.706
NC_035077.1	23792159	.	A	G	.	.	MAF_INRAE=44.937;MAF_USDA=44.706
NC_035077.1	23792201	.	G	T	.	.	MAF_USDA=1.639
NC_035077.1	23792208	.	T	A	.	.	MAF_INRAE=1.667;MAF_USDA=3.529
NC_035077.1	23792265	.	T	A	.	.	MAF_INRAE=15.789
NC_035077.1	23792359	.	C	T	.	.	MAF_USDA=3.571
NC_035077.1	23792602	.	A	G	.	.	MAF_USDA=27.059
NC_035077.1	23792672	.	A	T	.	.	MAF_USDA=1.639
NC_035077.1	23792675	.	C	A	.	.	MAF_INRAE=1.667;MAF_USDA=20.588
NC_035077.1	23792680	.	A	T	.	.	MAF_INRAE=17.089;MAF_USDA=9.016
NC_035077.1	23792688	.	C	A	.	.	MAF_USDA=7.059
NC_035077.1	23792700	.	A	G	.	.	MAF_INRAE=35.443;MAF_USDA=46.471
NC_035077.1	23792826	.	A	G	.	.	MAF_USDA=4.098
NC_035077.1	23792947	.	G	A	.	.	MAF_INRAE=3.165
NC_035077.1	23792950	.	A	G	.	.	MAF_INRAE=24.167;MAF_USDA=34.706
NC_035077.1	23792963	.	T	G	.	.	MAF_INRAE=10.526
NC_035077.1	23793008	.	G	A	.	.	MAF_USDA=5.294
NC_035077.1	23793012	.	A	G	.	.	MAF_INRAE=10.526
NC_035077.1	23793013	.	C	T	.	.	MAF_INRAE=1.667;MAF_USDA=14.706
NC_035077.1	23793022	.	T	G	.	.	MAF_USDA=4.098
NC_035077.1	23793033	.	C	G	.	.	MAF_INRAE=5.063;MAF_USDA=26.471
NC_035077.1	23793066	.	T	G	.	.	MAF_INRAE=17.722;MAF_USDA=7.377
NC_035077.1	23793173	.	C	T	.	.	MAF_USDA=3.279
NC_035077.1	23793246	.	G	A	.	.	MAF_INRAE=1.667;MAF_USDA=3.529
NC_035077.1	23793269	.	A	T	.	.	MAF_USDA=4.167
NC_035077.1	23793270	.	A	T	.	.	MAF_USDA=4.167
NC_035077.1	23793333	.	G	A	.	.	MAF_USDA=5.738
NC_035077.1	23793601	.	T	A	.	.	MAF_USDA=4.167
NC_035077.1	23793602	.	A	T	.	.	MAF_USDA=4.167
NC_035077.1	23793672	.	G	A	.	.	MAF_USDA=4.098
NC_035077.1	23793707	.	G	T	.	.	MAF_USDA=18.852
NC_035077.1	23793762	.	A	C	.	.	MAF_USDA=2.459
NC_035077.1	23793771	.	G	T	.	.	MAF_INRAE=29.747;MAF_USDA=8.929
NC_035077.1	23793782	.	G	A	.	.	MAF_INRAE=17.5;MAF_USDA=15.882
NC_035077.1	23793797	.	C	T	.	.	MAF_INRAE=15.0;MAF_USDA=2.083
NC_035077.1	23793798	.	G	T	.	.	MAF_INRAE=15.0;MAF_USDA=4.167
NC_035077.1	23794562	.	G	A	.	.	MAF_USDA=41.667
NC_035077.1	23794599	.	G	A	.	.	MAF_USDA=30.588
NC_035077.1	23794606	.	A	T	.	.	MAF_USDA=10.656
NC_035077.1	23794623	.	A	T	.	.	MAF_USDA=17.647
NC_035077.1	23794636	.	C	T	.	.	MAF_USDA=2.459
NC_035077.1	23794724	.	A	C	.	.	MAF_INRAE=1.667;MAF_USDA=2.941
NC_035077.1	23794789	.	T	G	.	.	MAF_USDA=23.529
NC_035077.1	23794896	.	A	C	.	.	MAF_INRAE=1.667;MAF_USDA=3.529
NC_035077.1	23794989	.	A	G	.	.	MAF_INRAE=19.62;MAF_USDA=17.857
NC_035077.1	23795002	.	A	C	.	.	MAF_INRAE=19.62;MAF_USDA=18.452
NC_035077.1	23795057	.	C	A	.	.	MAF_INRAE=20.253;MAF_USDA=24.706
NC_035077.1	23795240	.	G	A	.	.	MAF_USDA=4.167
NC_035077.1	23795456	.	T	C	.	.	MAF_INRAE=32.278;MAF_USDA=8.824
NC_035077.1	23795543	.	C	T	.	.	MAF_USDA=5.738
NC_035077.1	23795544	.	G	A	.	.	MAF_USDA=3.279
NC_035077.1	23795545	.	T	C	.	.	MAF_INRAE=2.532;MAF_USDA=10.588
NC_035077.1	23795615	.	C	A	.	.	MAF_USDA=8.235
NC_035077.1	23795638	.	G	T	.	.	MAF_USDA=4.098
NC_035077.1	23795671	.	A	G	.	.	MAF_USDA=2.083
NC_035077.1	23795787	.	C	T	.	.	MAF_USDA=5.357
NC_035077.1	23795805	.	A	G	.	.	MAF_USDA=4.118
NC_035077.1	23795849	.	C	A	.	.	MAF_INRAE=2.532;MAF_USDA=9.412
NC_035077.1	23795876	.	C	T	.	.	MAF_USDA=4.167
NC_035077.1	23795880	.	G	A	.	.	MAF_INRAE=15.823;MAF_USDA=23.529
NC_035077.1	23795900	.	A	T	.	.	MAF_INRAE=15.823;MAF_USDA=23.529
NC_035077.1	23795928	.	C	G	.	.	MAF_USDA=4.098
NC_035077.1	23795978	.	G	A	.	.	MAF_INRAE=10.526;MAF_USDA=8.235
NC_035077.1	23796001	.	A	G	.	.	MAF_INRAE=15.823;MAF_USDA=24.118
NC_035077.1	23796007	.	A	G	.	.	MAF_USDA=5.294
NC_035077.1	23796041	.	A	G	.	.	MAF_INRAE=15.823;MAF_USDA=23.529
NC_035077.1	23796076	.	C	G	.	.	MAF_INRAE=10.526
NC_035077.1	23796158	.	T	G	.	.	MAF_INRAE=15.823;MAF_USDA=24.118
NC_035077.1	23796164	.	C	T	.	.	MAF_INRAE=2.5
NC_035077.1	23796168	.	A	G	.	.	MAF_USDA=8.824
NC_035077.1	23796169	.	C	A	.	.	MAF_USDA=8.824
NC_035077.1	23796170	.	C	A	.	.	MAF_USDA=8.824
NC_035077.1	23796201	.	A	G	.	.	MAF_USDA=1.639
NC_035077.1	23796211	.	G	A	.	.	MAF_USDA=4.098
NC_035077.1	23796292	.	C	T	.	.	MAF_INRAE=10.526;MAF_USDA=11.475
NC_035077.1	23796298	.	G	T	.	.	MAF_INRAE=10.526;MAF_USDA=11.475
NC_035077.1	23796321	.	A	G	.	.	MAF_USDA=1.639
NC_035077.1	23796357	.	G	T	.	.	MAF_INRAE=10.526;MAF_USDA=8.824
NC_035077.1	23796385	.	T	A	.	.	MAF_USDA=2.459
NC_035077.1	23796551	.	A	G	.	.	MAF_USDA=4.167
NC_035077.1	23796611	.	T	C	.	.	MAF_INRAE=10.526;MAF_USDA=8.824
NC_035077.1	23796629	.	C	T	.	.	MAF_INRAE=15.823;MAF_USDA=23.529
NC_035077.1	23796665	.	A	T	.	.	MAF_USDA=2.459
NC_035077.1	23796759	.	T	G	.	.	MAF_INRAE=21.519;MAF_USDA=25.882
NC_035077.1	23796767	.	T	A	.	.	MAF_USDA=4.098
NC_035077.1	23796806	.	G	T	.	.	MAF_INRAE=15.19;MAF_USDA=10.656
NC_035077.1	23796853	.	A	C	.	.	MAF_USDA=3.279
NC_035077.1	23796858	.	T	C	.	.	MAF_USDA=8.824
NC_035077.1	23796905	.	T	C	.	.	MAF_INRAE=17.089;MAF_USDA=8.197
NC_035077.1	23796909	.	A	T	.	.	MAF_INRAE=15.833;MAF_USDA=9.016
NC_035077.1	23796913	.	C	T	.	.	MAF_USDA=4.098
NC_035077.1	23797051	.	A	G	.	.	MAF_INRAE=5.263
NC_035077.1	23797156	.	G	T	.	.	MAF_USDA=1.639
NC_035077.1	23797298	.	G	A	.	.	MAF_USDA=1.667
NC_035077.1	23797353	.	A	T	.	.	MAF_INRAE=1.667;MAF_USDA=3.571
NC_035077.1	23797449	.	C	T	.	.	MAF_INRAE=2.5
NC_035077.1	23797471	.	G	A	.	.	MAF_USDA=8.235
NC_035077.1	23797487	.	T	A	.	.	MAF_INRAE=32.911;MAF_USDA=10.0
NC_035077.1	23797562	.	G	A	.	.	MAF_INRAE=2.532
NC_035077.1	23797712	.	G	T	.	.	MAF_USDA=2.941
NC_035077.1	23797764	.	G	T	.	.	MAF_INRAE=31.646;MAF_USDA=8.824
NC_035077.1	23797824	.	G	A	.	.	MAF_INRAE=16.456
NC_035077.1	23797840	.	C	T	.	.	MAF_USDA=8.333
NC_035077.1	23797965	.	C	A	.	.	MAF_INRAE=12.658;MAF_USDA=9.016
NC_035077.1	23798002	.	C	A	.	.	MAF_USDA=3.279
NC_035077.1	23798021	.	T	A	.	.	MAF_INRAE=19.62;MAF_USDA=26.786
NC_035077.1	23798062	.	G	A	.	.	MAF_USDA=4.918
NC_035077.1	23798118	.	T	C	.	.	MAF_USDA=4.167
NC_035077.1	23798228	.	G	A	.	.	MAF_USDA=4.167
NC_035077.1	23798255	.	G	A	.	.	MAF_USDA=4.098
NC_035077.1	23798281	.	T	A	.	.	MAF_USDA=16.667
NC_035077.1	23798303	.	A	C	.	.	MAF_INRAE=41.667;MAF_USDA=40.588
NC_035077.1	23798315	.	G	A	.	.	MAF_USDA=4.918
NC_035077.1	23798329	.	C	T	.	.	MAF_USDA=8.235
NC_035077.1	23798354	.	T	A	.	.	MAF_INRAE=13.924;MAF_USDA=31.25
NC_035077.1	23798432	.	G	T	.	.	MAF_USDA=10.169
NC_035077.1	23798438	.	C	A	.	.	MAF_USDA=25.301
NC_035077.1	23798461	.	C	A	.	.	MAF_USDA=26.271
NC_035077.1	23798506	.	T	A	.	.	MAF_USDA=18.75
NC_035077.1	23799374	.	C	T	.	.	MAF_INRAE=13.924;MAF_USDA=27.059
NC_035077.1	23799379	.	T	A	.	.	MAF_USDA=4.167
NC_035077.1	23799436	.	T	C	.	.	MAF_INRAE=29.114;MAF_USDA=18.75
NC_035077.1	23799438	.	G	A	.	.	MAF_USDA=4.167
NC_035077.1	23799473	.	G	T	.	.	MAF_USDA=1.667
NC_035077.1	23799493	.	A	C	.	.	MAF_USDA=4.098
NC_035077.1	23799529	.	T	A	.	.	MAF_INRAE=1.667;MAF_USDA=8.235
NC_035077.1	23799547	.	A	C	.	.	MAF_INRAE=30.38
NC_035077.1	23799584	.	C	T	.	.	MAF_USDA=4.706
NC_035077.1	23799610	.	G	T	.	.	MAF_INRAE=46.835;MAF_USDA=13.529
NC_035077.1	23799651	.	C	T	.	.	MAF_INRAE=31.646;MAF_USDA=20.0
NC_035077.1	23799653	.	G	A	.	.	MAF_USDA=4.167
NC_035077.1	23799712	.	C	T	.	.	MAF_USDA=4.167
NC_035077.1	23799734	.	C	T	.	.	MAF_USDA=18.824
NC_035077.1	23799735	.	G	A	.	.	MAF_USDA=16.667
NC_035077.1	23799757	.	T	C	.	.	MAF_INRAE=10.526;MAF_USDA=20.492
NC_035077.1	23799811	.	A	T	.	.	MAF_INRAE=10.526
NC_035077.1	23799912	.	A	G	.	.	MAF_USDA=3.529
NC_035077.1	23799985	.	C	T	.	.	MAF_INRAE=14.557;MAF_USDA=15.294
NC_035077.1	23800003	.	G	T	.	.	MAF_INRAE=22.152;MAF_USDA=28.235
NC_035077.1	23800083	.	G	A	.	.	MAF_USDA=7.647
NC_035077.1	23800149	.	T	G	.	.	MAF_USDA=1.765
NC_035077.1	23800213	.	G	T	.	.	MAF_INRAE=12.658;MAF_USDA=23.529
NC_035077.1	23800267	.	G	C	.	.	MAF_USDA=14.118
NC_035077.1	23800334	.	G	T	.	.	MAF_USDA=2.459
NC_035077.1	23800358	.	T	A	.	.	MAF_USDA=3.529
NC_035077.1	23800385	.	T	G	.	.	MAF_INRAE=13.924;MAF_USDA=13.529
NC_035077.1	23800421	.	G	C	.	.	MAF_USDA=7.647
NC_035077.1	23800480	.	C	T	.	.	MAF_USDA=4.167
NC_035077.1	23800588	.	T	C	.	.	MAF_INRAE=49.367;MAF_USDA=37.059
NC_035077.1	23800589	.	G	A	.	.	MAF_USDA=2.083
NC_035077.1	23800719	.	C	A	.	.	MAF_USDA=7.377
NC_035077.1	23800782	.	C	T	.	.	MAF_INRAE=49.367;MAF_USDA=38.824
NC_035077.1	23800877	.	C	A	.	.	MAF_INRAE=1.667
NC_035077.1	23800890	.	T	A	.	.	MAF_USDA=16.667
NC_035077.1	23800915	.	T	C	.	.	MAF_INRAE=1.667;MAF_USDA=10.0
NC_035077.1	23800927	.	C	T	.	.	MAF_INRAE=5.263
NC_035077.1	23801003	.	C	A	.	.	MAF_INRAE=2.5;MAF_USDA=16.667
NC_035077.1	23801103	.	T	C	.	.	MAF_INRAE=3.333;MAF_USDA=11.176
NC_035077.1	23801127	.	C	T	.	.	MAF_INRAE=47.468;MAF_USDA=39.881
NC_035077.1	23801155	.	G	T	.	.	MAF_USDA=8.333
NC_035077.1	23801530	.	G	A	.	.	MAF_INRAE=6.329;MAF_USDA=11.176
NC_035077.1	23801595	.	G	A	.	.	MAF_USDA=4.118
NC_035077.1	23801740	.	C	T	.	.	MAF_USDA=8.333
NC_035077.1	23801743	.	A	G	.	.	MAF_USDA=1.639
NC_035077.1	23801817	.	G	C	.	.	MAF_INRAE=13.291;MAF_USDA=1.176
NC_035077.1	23802086	.	G	A	.	.	MAF_INRAE=13.924;MAF_USDA=17.059
NC_035077.1	23802137	.	A	G	.	.	MAF_INRAE=24.684;MAF_USDA=42.941
NC_035077.1	23802214	.	T	G	.	.	MAF_INRAE=32.278;MAF_USDA=34.706
NC_035077.1	23802261	.	A	T	.	.	MAF_INRAE=22.785;MAF_USDA=24.706
NC_035077.1	23802304	.	C	T	.	.	MAF_INRAE=2.5
NC_035077.1	23802375	.	A	C	.	.	MAF_USDA=8.197
NC_035077.1	23802389	.	T	C	.	.	MAF_INRAE=2.5;MAF_USDA=20.0
NC_035077.1	23802416	.	C	T	.	.	MAF_USDA=6.557
NC_035077.1	23802509	.	C	A	.	.	MAF_INRAE=6.962;MAF_USDA=6.471
NC_035077.1	23802583	.	C	T	.	.	MAF_INRAE=2.5;MAF_USDA=8.333
NC_035077.1	23802584	.	G	A	.	.	MAF_USDA=2.459
NC_035077.1	23802615	.	C	G	.	.	MAF_INRAE=31.646;MAF_USDA=33.529
NC_035077.1	23802660	.	G	A	.	.	MAF_USDA=4.118
NC_035077.1	23802669	.	A	G	.	.	MAF_INRAE=6.962;MAF_USDA=7.377
NC_035077.1	23802685	.	G	A	.	.	MAF_INRAE=6.962;MAF_USDA=7.059
NC_035077.1	23802747	.	A	G	.	.	MAF_USDA=8.197
NC_035077.1	23802838	.	G	A	.	.	MAF_INRAE=44.937;MAF_USDA=48.824
NC_035077.1	23802846	.	A	T	.	.	MAF_USDA=17.213
NC_035077.1	23802909	.	G	T	.	.	MAF_INRAE=29.114;MAF_USDA=22.353
NC_035077.1	23802927	.	A	T	.	.	MAF_USDA=3.279
NC_035077.1	23802931	.	G	A	.	.	MAF_USDA=2.459
NC_035077.1	23803032	.	G	C	.	.	MAF_USDA=3.279
NC_035077.1	23803104	.	C	T	.	.	MAF_USDA=1.639
NC_035077.1	23803157	.	A	G	.	.	MAF_INRAE=36.709;MAF_USDA=45.294
NC_035077.1	23803229	.	G	A	.	.	MAF_USDA=2.459
NC_035077.1	23803237	.	T	C	.	.	MAF_USDA=14.118
NC_035077.1	23803239	.	A	T	.	.	MAF_USDA=14.706
NC_035077.1	23803249	.	G	A	.	.	MAF_USDA=26.471
NC_035077.1	23803257	.	A	C	.	.	MAF_USDA=23.77
NC_035077.1	23803304	.	C	A	.	.	MAF_USDA=45.882
NC_035077.1	23803320	.	A	C	.	.	MAF_USDA=15.882
NC_035077.1	23803352	.	C	T	.	.	MAF_USDA=15.574
NC_035077.1	23803356	.	G	A	.	.	MAF_INRAE=3.333;MAF_USDA=17.059
NC_035077.1	23803358	.	T	C	.	.	MAF_USDA=15.574
NC_035077.1	23803359	.	G	A	.	.	MAF_USDA=15.574
NC_035077.1	23803364	.	G	A	.	.	MAF_USDA=16.393
NC_035077.1	23803396	.	C	T	.	.	MAF_USDA=1.639
NC_035077.1	23803403	.	G	A	.	.	MAF_INRAE=44.167;MAF_USDA=16.471
NC_035077.1	23803427	.	G	T	.	.	MAF_INRAE=4.43
NC_035077.1	23803447	.	A	T	.	.	MAF_USDA=2.459
NC_035077.1	23803470	.	T	C	.	.	MAF_USDA=1.639
NC_035077.1	23803478	.	A	T	.	.	MAF_USDA=6.471
NC_035077.1	23803498	.	C	T	.	.	MAF_USDA=18.852
NC_035077.1	23803510	.	T	G	.	.	MAF_USDA=18.852
NC_035077.1	23803516	.	A	T	.	.	MAF_USDA=18.033
NC_035077.1	23803533	.	C	T	.	.	MAF_USDA=10.656
NC_035077.1	23803645	.	T	G	.	.	MAF_USDA=8.333
NC_035077.1	23803663	.	C	A	.	.	MAF_INRAE=1.667;MAF_USDA=6.25
NC_035077.1	23803737	.	T	A	.	.	MAF_INRAE=6.667
NC_035077.1	23803757	.	T	A	.	.	MAF_INRAE=28.333
NC_035077.1	23803764	.	A	G	.	.	MAF_INRAE=29.167
NC_035077.1	23803765	.	T	A	.	.	MAF_USDA=4.167
NC_035077.1	23803777	.	T	A	.	.	MAF_INRAE=26.667
NC_035077.1	23803782	.	T	C	.	.	MAF_INRAE=11.667
NC_035077.1	23803793	.	C	A	.	.	MAF_INRAE=20.0
NC_035077.1	23803799	.	A	G	.	.	MAF_INRAE=28.333
NC_035077.1	23803801	.	C	T	.	.	MAF_INRAE=20.833
NC_035077.1	23803817	.	G	T	.	.	MAF_INRAE=15.0
NC_035077.1	23803823	.	A	T	.	.	MAF_INRAE=13.333
NC_035077.1	23803833	.	T	A	.	.	MAF_INRAE=14.167;MAF_USDA=29.167
NC_035077.1	23803843	.	A	C	.	.	MAF_INRAE=14.167;MAF_USDA=25.882
NC_035077.1	23803844	.	T	A	.	.	MAF_USDA=2.459
NC_035077.1	23803845	.	A	T	.	.	MAF_INRAE=40.833;MAF_USDA=12.941
NC_035077.1	23803857	.	C	T	.	.	MAF_INRAE=7.5;MAF_USDA=19.412
NC_035077.1	23803870	.	T	G	.	.	MAF_USDA=10.0
NC_035077.1	23803871	.	T	G	.	.	MAF_USDA=8.235
NC_035077.1	23803874	.	C	T	.	.	MAF_USDA=20.0
NC_035077.1	23803883	.	A	T	.	.	MAF_INRAE=6.329;MAF_USDA=14.118
NC_035077.1	23803900	.	C	G	.	.	MAF_USDA=13.934
NC_035077.1	23803903	.	T	C	.	.	MAF_USDA=2.459
NC_035077.1	23803904	.	A	G	.	.	MAF_USDA=13.934
NC_035077.1	23803906	.	C	A	.	.	MAF_USDA=4.918
NC_035077.1	23803908	.	T	A	.	.	MAF_USDA=4.918
NC_035077.1	23803928	.	G	T	.	.	MAF_INRAE=32.278
NC_035077.1	23803949	.	C	G	.	.	MAF_USDA=3.529
NC_035077.1	23803986	.	C	A	.	.	MAF_USDA=4.098
NC_035077.1	23804001	.	G	A	.	.	MAF_USDA=1.639
NC_035077.1	23804021	.	A	C	.	.	MAF_USDA=1.639
NC_035077.1	23804089	.	G	A	.	.	MAF_INRAE=2.5
NC_035077.1	23804146	.	A	C	.	.	MAF_INRAE=6.962;MAF_USDA=13.529
NC_035077.1	23804169	.	C	T	.	.	MAF_USDA=11.475
NC_035077.1	23804226	.	G	A	.	.	MAF_USDA=30.0
NC_035077.1	23804253	.	A	T	.	.	MAF_INRAE=1.667;MAF_USDA=2.941
NC_035077.1	23804264	.	G	T	.	.	MAF_USDA=8.235
NC_035077.1	23804274	.	T	C	.	.	MAF_USDA=1.639
NC_035077.1	23804314	.	G	T	.	.	MAF_USDA=2.459
NC_035077.1	23804330	.	C	T	.	.	MAF_USDA=3.279
NC_035077.1	23804372	.	C	T	.	.	MAF_USDA=9.836
NC_035077.1	23804375	.	C	T	.	.	MAF_USDA=22.941
NC_035077.1	23804404	.	C	A	.	.	MAF_INRAE=18.354;MAF_USDA=20.0
NC_035077.1	23804460	.	T	C	.	.	MAF_INRAE=21.519;MAF_USDA=39.412
NC_035077.1	23804471	.	A	G	.	.	MAF_INRAE=10.526;MAF_USDA=2.083
NC_035077.1	23804539	.	T	C	.	.	MAF_INRAE=31.646
NC_035077.1	23804542	.	C	A	.	.	MAF_INRAE=4.43
NC_035077.1	23804546	.	C	T	.	.	MAF_USDA=6.471
NC_035077.1	23804819	.	C	T	.	.	MAF_USDA=1.639
NC_035077.1	23804858	.	C	T	.	.	MAF_USDA=23.529
NC_035077.1	23804871	.	C	T	.	.	MAF_USDA=24.118
NC_035077.1	23804960	.	T	A	.	.	MAF_USDA=5.882
NC_035077.1	23805023	.	G	A	.	.	MAF_USDA=9.412
NC_035077.1	23805045	.	G	A	.	.	MAF_INRAE=4.43
NC_035077.1	23805085	.	C	A	.	.	MAF_INRAE=2.5;MAF_USDA=11.765
NC_035077.1	23805094	.	T	C	.	.	MAF_INRAE=13.291;MAF_USDA=1.765
NC_035077.1	23805107	.	C	A	.	.	MAF_INRAE=6.962;MAF_USDA=7.059
NC_035077.1	23805153	.	C	G	.	.	MAF_INRAE=13.924;MAF_USDA=10.0
NC_035077.1	23805162	.	A	G	.	.	MAF_INRAE=23.418;MAF_USDA=45.882
NC_035077.1	23805260	.	C	T	.	.	MAF_INRAE=4.43
NC_035077.1	23805351	.	C	T	.	.	MAF_USDA=1.639
NC_035077.1	23805396	.	T	C	.	.	MAF_INRAE=38.608;MAF_USDA=15.294
NC_035077.1	23805403	.	C	T	.	.	MAF_USDA=5.738
NC_035077.1	23805418	.	T	C	.	.	MAF_INRAE=38.608;MAF_USDA=10.0
NC_035077.1	23805474	.	A	G	.	.	MAF_INRAE=4.43;MAF_USDA=1.176
NC_035077.1	23805540	.	G	A	.	.	MAF_USDA=1.639
NC_035077.1	23805774	.	C	T	.	.	MAF_USDA=4.706
NC_035077.1	23805846	.	G	A	.	.	MAF_USDA=1.639
NC_035077.1	23805888	.	C	A	.	.	MAF_INRAE=48.101;MAF_USDA=24.118
NC_035077.1	23805952	.	A	G	.	.	MAF_INRAE=12.658;MAF_USDA=32.941
NC_035077.1	23805961	.	T	C	.	.	MAF_INRAE=4.43
NC_035077.1	23805968	.	A	G	.	.	MAF_USDA=7.647
NC_035077.1	23805984	.	G	A	.	.	MAF_INRAE=16.667;MAF_USDA=2.083
NC_035077.1	23805992	.	G	A	.	.	MAF_INRAE=4.43;MAF_USDA=3.333
NC_035077.1	23806068	.	G	T	.	.	MAF_INRAE=2.5
NC_035077.1	23806076	.	T	C	.	.	MAF_USDA=4.167
NC_035077.1	23806106	.	G	T	.	.	MAF_INRAE=34.177;MAF_USDA=2.459
NC_035077.1	23806176	.	C	A	.	.	MAF_USDA=2.542
NC_035077.1	23806177	.	T	A	.	.	MAF_USDA=2.542
NC_035077.1	23806189	.	C	T	.	.	MAF_INRAE=27.215;MAF_USDA=3.012
NC_035077.1	23806304	.	G	A	.	.	MAF_INRAE=15.789
NC_035077.1	23806411	.	C	T	.	.	MAF_USDA=5.294
NC_035077.1	23806447	.	A	T	.	.	MAF_USDA=9.016
NC_035077.1	23806448	.	G	A	.	.	MAF_USDA=1.639
NC_035077.1	23806537	.	C	T	.	.	MAF_USDA=25.882
NC_035077.1	23806546	.	A	G	.	.	MAF_USDA=24.706
NC_035077.1	23806567	.	A	G	.	.	MAF_INRAE=27.848;MAF_USDA=3.529
NC_035077.1	23806627	.	T	G	.	.	MAF_USDA=3.529
NC_035077.1	23806688	.	G	C	.	.	MAF_USDA=3.279
NC_035077.1	23807000	.	G	A	.	.	MAF_INRAE=5.263
NC_035077.1	23807197	.	G	A	.	.	MAF_INRAE=36.076;MAF_USDA=10.588
NC_035077.1	23807209	.	C	A	.	.	MAF_INRAE=10.526
NC_035077.1	23807264	.	T	A	.	.	MAF_USDA=3.529
NC_035077.1	23807296	.	T	G	.	.	MAF_INRAE=2.5
NC_035077.1	23807647	.	A	G	.	.	MAF_USDA=27.647
NC_035077.1	23807649	.	A	G	.	.	MAF_USDA=2.459
NC_035077.1	23807662	.	T	A	.	.	MAF_USDA=1.639
NC_035077.1	23807733	.	A	C	.	.	MAF_INRAE=34.177;MAF_USDA=9.016
NC_035077.1	23807782	.	C	G	.	.	MAF_INRAE=4.167
NC_035077.1	23807785	.	T	C	.	.	MAF_USDA=3.529
NC_035077.1	23807788	.	G	A	.	.	MAF_USDA=2.083
NC_035077.1	23807820	.	A	G	.	.	MAF_INRAE=3.333
NC_035077.1	23807835	.	A	C	.	.	MAF_INRAE=6.962;MAF_USDA=6.471
NC_035077.1	23807856	.	A	G	.	.	MAF_USDA=27.976
NC_035077.1	23807864	.	T	C	.	.	MAF_USDA=27.976
NC_035077.1	23807885	.	T	G	.	.	MAF_USDA=28.571
NC_035077.1	23807923	.	C	T	.	.	MAF_USDA=5.357
NC_035077.1	23807928	.	G	A	.	.	MAF_USDA=2.5
NC_035077.1	23807987	.	G	C	.	.	MAF_USDA=2.5
NC_035077.1	23808031	.	C	A	.	.	MAF_USDA=2.5
NC_035077.1	23808055	.	T	G	.	.	MAF_USDA=14.583
NC_035077.1	23808153	.	G	A	.	.	MAF_USDA=36.747
NC_035077.1	23808161	.	A	T	.	.	MAF_USDA=2.459
NC_035077.1	23808180	.	G	T	.	.	MAF_USDA=2.459
NC_035077.1	23808183	.	T	A	.	.	MAF_USDA=4.918
NC_035077.1	23808198	.	G	C	.	.	MAF_USDA=48.824
NC_035077.1	23808205	.	A	G	.	.	MAF_USDA=8.197
NC_035077.1	23808210	.	C	G	.	.	MAF_USDA=4.706
NC_035077.1	23808232	.	T	G	.	.	MAF_USDA=7.377
NC_035077.1	23808245	.	A	T	.	.	MAF_USDA=6.25
NC_035077.1	23808275	.	A	G	.	.	MAF_INRAE=23.684;MAF_USDA=14.118
NC_035077.1	23808288	.	A	G	.	.	MAF_INRAE=10.526;MAF_USDA=31.765
NC_035077.1	23808343	.	G	C	.	.	MAF_USDA=26.667
NC_035077.1	23808370	.	T	A	.	.	MAF_USDA=31.325
NC_035077.1	23808407	.	T	G	.	.	MAF_USDA=1.667
NC_035077.1	23808422	.	A	C	.	.	MAF_USDA=1.667
NC_035077.1	23808424	.	G	T	.	.	MAF_USDA=28.571
NC_035077.1	23808442	.	A	C	.	.	MAF_USDA=2.542
NC_035077.1	23808448	.	T	C	.	.	MAF_INRAE=39.241;MAF_USDA=8.434
NC_035077.1	23810866	.	A	T	.	.	MAF_USDA=5.738
NC_035077.1	23810891	.	C	T	.	.	MAF_INRAE=2.5;MAF_USDA=28.824
NC_035077.1	23810908	.	T	C	.	.	MAF_INRAE=4.43;MAF_USDA=1.639
NC_035077.1	23810936	.	C	T	.	.	MAF_USDA=1.639
NC_035077.1	23810959	.	T	G	.	.	MAF_USDA=1.639
NC_035077.1	23811032	.	A	T	.	.	MAF_INRAE=39.241;MAF_USDA=7.647
NC_035077.1	23811085	.	C	G	.	.	MAF_INRAE=10.526;MAF_USDA=27.647
NC_035077.1	23811093	.	T	A	.	.	MAF_USDA=3.279
NC_035077.1	23811123	.	T	C	.	.	MAF_USDA=3.279
NC_035077.1	23811147	.	G	A	.	.	MAF_USDA=1.639
NC_035077.1	23811245	.	C	A	.	.	MAF_USDA=1.639
NC_035077.1	23811364	.	G	A	.	.	MAF_INRAE=2.5;MAF_USDA=37.647
NC_035077.1	23811432	.	G	A	.	.	MAF_INRAE=27.848;MAF_USDA=1.765
NC_035077.1	23811534	.	C	T	.	.	MAF_USDA=3.279
NC_035077.1	23811535	.	T	A	.	.	MAF_USDA=3.279
NC_035077.1	23811596	.	G	T	.	.	MAF_INRAE=30.38
NC_035077.1	23811707	.	G	T	.	.	MAF_INRAE=29.114;MAF_USDA=32.941
NC_035077.1	23811711	.	T	C	.	.	MAF_INRAE=27.215;MAF_USDA=45.294
NC_035077.1	23811722	.	T	A	.	.	MAF_USDA=16.667
NC_035077.1	23811731	.	A	T	.	.	MAF_USDA=1.639
NC_035077.1	23811744	.	A	T	.	.	MAF_INRAE=32.5
NC_035077.1	23811772	.	A	G	.	.	MAF_INRAE=5.0;MAF_USDA=31.25
NC_035077.1	23811786	.	T	C	.	.	MAF_INRAE=41.772;MAF_USDA=9.146
NC_035077.1	23811895	.	T	G	.	.	MAF_USDA=1.667
NC_035077.1	23811912	.	T	C	.	.	MAF_INRAE=30.38;MAF_USDA=18.824
NC_035077.1	23811913	.	A	C	.	.	MAF_INRAE=23.333;MAF_USDA=18.235
NC_035077.1	23811932	.	C	T	.	.	MAF_USDA=1.639
NC_035077.1	23811954	.	C	T	.	.	MAF_USDA=4.918
NC_035077.1	23811973	.	C	T	.	.	MAF_INRAE=27.215;MAF_USDA=2.941
NC_035077.1	23812037	.	C	T	.	.	MAF_INRAE=41.139;MAF_USDA=47.647
NC_035077.1	23812084	.	G	A	.	.	MAF_USDA=2.459
NC_035077.1	23812092	.	A	G	.	.	MAF_INRAE=39.241;MAF_USDA=40.0
NC_035077.1	23812131	.	G	T	.	.	MAF_USDA=5.294
NC_035077.1	23812205	.	A	G	.	.	MAF_INRAE=5.063;MAF_USDA=31.176
NC_035077.1	23812257	.	G	T	.	.	MAF_USDA=2.459
NC_035077.1	23812328	.	C	A	.	.	MAF_INRAE=39.241;MAF_USDA=50.0
NC_035077.1	23812357	.	T	G	.	.	MAF_INRAE=36.709;MAF_USDA=44.118
NC_035077.1	23812402	.	A	G	.	.	MAF_INRAE=39.873;MAF_USDA=50.0
NC_035077.1	23812530	.	C	A	.	.	MAF_INRAE=13.924;MAF_USDA=14.118
NC_035077.1	23812531	.	A	T	.	.	MAF_INRAE=6.667;MAF_USDA=33.333
NC_035077.1	23812556	.	G	T	.	.	MAF_INRAE=42.405;MAF_USDA=44.118
NC_035077.1	23812594	.	T	C	.	.	MAF_INRAE=1.667
NC_035077.1	23812611	.	G	T	.	.	MAF_INRAE=25.949;MAF_USDA=1.176
NC_035077.1	23812732	.	G	A	.	.	MAF_INRAE=2.5
NC_035077.1	23812733	.	G	A	.	.	MAF_INRAE=2.5
NC_035077.1	23812742	.	T	C	.	.	MAF_USDA=3.279
NC_035077.1	23812781	.	C	T	.	.	MAF_USDA=6.557
NC_035077.1	23812888	.	T	C	.	.	MAF_INRAE=13.924;MAF_USDA=12.941
NC_035077.1	23812916	.	A	T	.	.	MAF_USDA=2.941
NC_035077.1	23812936	.	C	A	.	.	MAF_INRAE=37.342;MAF_USDA=43.529
NC_035077.1	23813031	.	A	T	.	.	MAF_USDA=3.279
NC_035077.1	23813101	.	G	T	.	.	MAF_INRAE=13.924;MAF_USDA=14.706
NC_035077.1	23813202	.	C	T	.	.	MAF_USDA=8.235
NC_035077.1	23813243	.	G	A	.	.	MAF_INRAE=17.722;MAF_USDA=21.176
NC_035077.1	23813438	.	C	A	.	.	MAF_INRAE=37.342;MAF_USDA=49.412
NC_035077.1	23813551	.	A	G	.	.	MAF_USDA=9.016
NC_035077.1	23813644	.	G	T	.	.	MAF_USDA=3.529
NC_035077.1	23813668	.	T	C	.	.	MAF_INRAE=1.667
NC_035077.1	23813752	.	G	A	.	.	MAF_USDA=4.098
NC_035077.1	23813767	.	A	C	.	.	MAF_USDA=48.824
NC_035077.1	23813778	.	T	C	.	.	MAF_USDA=1.176
NC_035077.1	23814504	.	A	G	.	.	MAF_USDA=18.033
NC_035077.1	23814535	.	G	A	.	.	MAF_USDA=6.471
NC_035077.1	23814570	.	C	T	.	.	MAF_INRAE=36.842;MAF_USDA=20.0
NC_035077.1	23814740	.	G	A	.	.	MAF_USDA=16.667
NC_035077.1	23814763	.	A	G	.	.	MAF_INRAE=13.924;MAF_USDA=19.412
NC_035077.1	23814784	.	A	G	.	.	MAF_INRAE=13.924;MAF_USDA=19.412
NC_035077.1	23814857	.	C	T	.	.	MAF_INRAE=13.924;MAF_USDA=19.412
NC_035077.1	23814869	.	T	A	.	.	MAF_USDA=2.083
NC_035077.1	23814900	.	C	T	.	.	MAF_INRAE=6.329;MAF_USDA=8.235
NC_035077.1	23814938	.	G	A	.	.	MAF_USDA=18.852
NC_035077.1	23814977	.	T	G	.	.	MAF_INRAE=37.342;MAF_USDA=49.412
NC_035077.1	23815075	.	G	A	.	.	MAF_INRAE=2.5
NC_035077.1	23815191	.	C	T	.	.	MAF_INRAE=15.823;MAF_USDA=13.529
NC_035077.1	23815194	.	C	A	.	.	MAF_INRAE=9.167;MAF_USDA=13.529
NC_035077.1	23815212	.	A	G	.	.	MAF_INRAE=1.667;MAF_USDA=2.459
NC_035077.1	23815309	.	C	T	.	.	MAF_USDA=10.656
NC_035077.1	23815344	.	G	A	.	.	MAF_INRAE=4.43;MAF_USDA=1.639
NC_035077.1	23815349	.	C	A	.	.	MAF_USDA=2.459
NC_035077.1	23815418	.	G	A	.	.	MAF_USDA=4.098
NC_035077.1	23815490	.	T	A	.	.	MAF_INRAE=10.526;MAF_USDA=4.167
NC_035077.1	23815499	.	C	T	.	.	MAF_INRAE=31.579;MAF_USDA=31.765
NC_035077.1	23815509	.	G	A	.	.	MAF_USDA=32.941
NC_035077.1	23815561	.	G	A	.	.	MAF_INRAE=36.842;MAF_USDA=13.095
NC_035077.1	23816746	.	G	A	.	.	MAF_USDA=5.882
NC_035077.1	23816762	.	T	G	.	.	MAF_USDA=3.279
NC_035077.1	23816858	.	C	T	.	.	MAF_USDA=9.836
NC_035077.1	23816927	.	G	A	.	.	MAF_INRAE=47.468;MAF_USDA=42.353
NC_035077.1	23816959	.	A	G	.	.	MAF_INRAE=48.101;MAF_USDA=41.176
NC_035077.1	23816961	.	C	T	.	.	MAF_USDA=6.471
NC_035077.1	23816962	.	G	A	.	.	MAF_USDA=2.459
NC_035077.1	23816995	.	A	T	.	.	MAF_INRAE=2.5;MAF_USDA=5.882
NC_035077.1	23817048	.	T	G	.	.	MAF_USDA=16.667
NC_035077.1	23817049	.	C	A	.	.	MAF_INRAE=46.835;MAF_USDA=40.0
NC_035077.1	23817070	.	A	T	.	.	MAF_INRAE=46.835;MAF_USDA=40.588
NC_035077.1	23817091	.	T	C	.	.	MAF_INRAE=44.937;MAF_USDA=22.917
NC_035077.1	23817108	.	C	T	.	.	MAF_USDA=13.529
NC_035077.1	23817150	.	C	T	.	.	MAF_USDA=5.882
NC_035077.1	23817157	.	T	A	.	.	MAF_USDA=5.294
NC_035077.1	23817169	.	T	A	.	.	MAF_USDA=1.639
NC_035077.1	23817175	.	G	C	.	.	MAF_INRAE=32.911;MAF_USDA=26.471
NC_035077.1	23817184	.	C	T	.	.	MAF_USDA=2.459
NC_035077.1	23817246	.	T	C	.	.	MAF_USDA=6.557
NC_035077.1	23817254	.	A	C	.	.	MAF_USDA=4.118
NC_035077.1	23817294	.	T	A	.	.	MAF_INRAE=32.278;MAF_USDA=26.471
NC_035077.1	23817371	.	C	A	.	.	MAF_USDA=2.459
NC_035077.1	23817388	.	T	G	.	.	MAF_INRAE=3.797;MAF_USDA=1.639
NC_035077.1	23817436	.	A	G	.	.	MAF_INRAE=2.5;MAF_USDA=8.333
NC_035077.1	23817469	.	T	C	.	.	MAF_USDA=7.377
NC_035077.1	23817517	.	T	A	.	.	MAF_INRAE=2.5
NC_035077.1	23817574	.	C	T	.	.	MAF_USDA=4.706
NC_035077.1	23817624	.	C	A	.	.	MAF_USDA=9.836
NC_035077.1	23817711	.	G	A	.	.	MAF_INRAE=18.354;MAF_USDA=28.824
NC_035077.1	23817718	.	A	T	.	.	MAF_INRAE=15.823;MAF_USDA=18.824
NC_035077.1	23817754	.	G	A	.	.	MAF_INRAE=4.43
NC_035077.1	23817789	.	C	A	.	.	MAF_INRAE=6.962;MAF_USDA=41.176
NC_035077.1	23817821	.	G	T	.	.	MAF_USDA=2.459
NC_035077.1	23817853	.	A	G	.	.	MAF_USDA=1.639
NC_035077.1	23817930	.	G	T	.	.	MAF_INRAE=10.526
NC_035077.1	23817933	.	A	T	.	.	MAF_USDA=5.738
NC_035077.1	23817984	.	A	T	.	.	MAF_INRAE=4.43;MAF_USDA=12.295
NC_035077.1	23818104	.	A	T	.	.	MAF_INRAE=2.5;MAF_USDA=5.882
NC_035077.1	23818206	.	T	G	.	.	MAF_USDA=4.118
NC_035077.1	23818212	.	T	G	.	.	MAF_INRAE=13.924;MAF_USDA=13.529
NC_035077.1	23818337	.	C	A	.	.	MAF_USDA=11.475
NC_035077.1	23818380	.	G	A	.	.	MAF_INRAE=1.667;MAF_USDA=10.588
NC_035077.1	23818398	.	G	T	.	.	MAF_INRAE=1.667;MAF_USDA=5.882
NC_035077.1	23818407	.	T	G	.	.	MAF_INRAE=32.278;MAF_USDA=1.639
NC_035077.1	23818421	.	C	T	.	.	MAF_USDA=5.294
NC_035077.1	23818463	.	G	A	.	.	MAF_INRAE=20.886;MAF_USDA=45.882
NC_035077.1	23818512	.	G	A	.	.	MAF_INRAE=2.5
NC_035077.1	23818546	.	C	A	.	.	MAF_INRAE=14.557;MAF_USDA=4.098
NC_035077.1	23818551	.	T	A	.	.	MAF_INRAE=10.526
NC_035077.1	23818602	.	A	T	.	.	MAF_INRAE=13.924
NC_035077.1	23818606	.	C	T	.	.	MAF_INRAE=1.667;MAF_USDA=5.882
NC_035077.1	23818651	.	A	T	.	.	MAF_USDA=3.279
NC_035077.1	23818668	.	G	A	.	.	MAF_INRAE=27.848;MAF_USDA=4.118
NC_035077.1	23818674	.	T	G	.	.	MAF_INRAE=16.456;MAF_USDA=22.353
NC_035077.1	23818675	.	A	T	.	.	MAF_USDA=1.639
NC_035077.1	23818699	.	A	G	.	.	MAF_USDA=8.333
NC_035077.1	23818708	.	G	A	.	.	MAF_USDA=4.167
NC_035077.1	23818776	.	A	C	.	.	MAF_USDA=8.333
NC_035077.1	23818856	.	G	A	.	.	MAF_INRAE=17.089;MAF_USDA=9.412
NC_035077.1	23818861	.	G	A	.	.	MAF_INRAE=2.532;MAF_USDA=12.941
NC_035077.1	23818867	.	G	A	.	.	MAF_INRAE=13.924;MAF_USDA=16.471
NC_035077.1	23818873	.	G	C	.	.	MAF_INRAE=1.667;MAF_USDA=5.882
NC_035077.1	23818882	.	C	T	.	.	MAF_INRAE=1.667;MAF_USDA=5.294
NC_035077.1	23818883	.	G	A	.	.	MAF_USDA=3.279
NC_035077.1	23818917	.	G	A	.	.	MAF_USDA=16.949
NC_035077.1	23818985	.	T	C	.	.	MAF_INRAE=4.167;MAF_USDA=7.647
NC_035077.1	23818992	.	T	C	.	.	MAF_USDA=4.918
NC_035077.1	23819038	.	T	C	.	.	MAF_INRAE=2.5
NC_035077.1	23819081	.	A	G	.	.	MAF_USDA=4.167
NC_035077.1	23819094	.	A	G	.	.	MAF_USDA=7.377
NC_035077.1	23819161	.	A	G	.	.	MAF_USDA=1.667
NC_035077.1	23819285	.	T	C	.	.	MAF_INRAE=1.667;MAF_USDA=5.833
NC_035077.1	23819304	.	G	A	.	.	MAF_INRAE=16.456;MAF_USDA=20.833
NC_035077.1	23819374	.	A	G	.	.	MAF_USDA=11.667
NC_035077.1	23819558	.	C	T	.	.	MAF_USDA=3.279
NC_035077.1	23819739	.	T	G	.	.	MAF_USDA=2.459
NC_035077.1	23819905	.	G	A	.	.	MAF_INRAE=27.848;MAF_USDA=2.941
NC_035077.1	23819923	.	A	C	.	.	MAF_USDA=9.016
NC_035077.1	23820126	.	T	G	.	.	MAF_INRAE=20.886;MAF_USDA=47.647
NC_035077.1	23820196	.	G	A	.	.	MAF_USDA=3.279
NC_035077.1	23820259	.	T	G	.	.	MAF_INRAE=2.5;MAF_USDA=27.059
NC_035077.1	23820262	.	A	T	.	.	MAF_USDA=7.647
NC_035077.1	23820297	.	C	A	.	.	MAF_USDA=4.098
NC_035077.1	23820506	.	G	T	.	.	MAF_USDA=2.941
NC_035077.1	23820563	.	T	G	.	.	MAF_USDA=3.279
NC_035077.1	23821872	.	C	A	.	.	MAF_USDA=31.25
NC_035077.1	23821972	.	G	A	.	.	MAF_USDA=9.167
NC_035077.1	23822024	.	C	T	.	.	MAF_INRAE=1.667;MAF_USDA=7.143
NC_035077.1	23822045	.	T	A	.	.	MAF_INRAE=1.667;MAF_USDA=22.619
NC_035077.1	23822097	.	C	A	.	.	MAF_INRAE=48.101;MAF_USDA=41.765
NC_035077.1	23822109	.	CTC	CTT	.	.	MAF_USDA=35.417
NC_035077.1	23822111	.	C	T	.	.	MAF_INRAE=40.833;MAF_USDA=34.426
NC_035077.1	23822170	.	G	A	.	.	MAF_INRAE=27.848;MAF_USDA=4.167
NC_035077.1	23822242	.	G	A	.	.	MAF_INRAE=10.526
NC_035077.1	23822247	.	T	C	.	.	MAF_INRAE=32.278;MAF_USDA=9.412
NC_035077.1	23822313	.	C	T	.	.	MAF_USDA=3.279
NC_035077.1	23822341	.	G	A	.	.	MAF_USDA=12.5
NC_035077.1	23822397	.	A	T	.	.	MAF_INRAE=10.526;MAF_USDA=4.098
NC_035077.1	23822526	.	G	A	.	.	MAF_USDA=4.098
NC_035077.1	23822553	.	A	G	.	.	MAF_INRAE=15.823;MAF_USDA=7.377
NC_035077.1	23822602	.	G	C	.	.	MAF_USDA=4.167
NC_035077.1	23822740	.	C	A	.	.	MAF_USDA=3.333
NC_035077.1	23822747	.	T	A	.	.	MAF_INRAE=20.253;MAF_USDA=38.69
NC_035077.1	23822758	.	T	C	.	.	MAF_INRAE=1.667;MAF_USDA=4.118
NC_035077.1	23822761	.	G	C	.	.	MAF_INRAE=1.667;MAF_USDA=4.118
NC_035077.1	23822770	.	C	T	.	.	MAF_INRAE=4.43
NC_035077.1	23822780	.	T	C	.	.	MAF_USDA=3.279
NC_035077.1	23822783	.	T	A	.	.	MAF_USDA=1.639
NC_035077.1	23822794	.	A	G	.	.	MAF_USDA=4.918
NC_035077.1	23822804	.	A	C	.	.	MAF_USDA=6.25
NC_035077.1	23822819	.	C	A	.	.	MAF_USDA=9.016
NC_035077.1	23822823	.	T	A	.	.	MAF_INRAE=1.667;MAF_USDA=6.471
NC_035077.1	23822824	.	T	G	.	.	MAF_USDA=9.016
NC_035077.1	23822825	.	T	G	.	.	MAF_USDA=2.083
NC_035077.1	23822843	.	G	T	.	.	MAF_INRAE=1.667;MAF_USDA=4.118
NC_035077.1	23822913	.	C	T	.	.	MAF_USDA=7.059
NC_035077.1	23822934	.	C	T	.	.	MAF_USDA=4.706
NC_035077.1	23822947	.	T	C	.	.	MAF_INRAE=27.848;MAF_USDA=7.647
NC_035077.1	23822956	.	G	A	.	.	MAF_INRAE=29.747;MAF_USDA=22.941
NC_035077.1	23822962	.	C	T	.	.	MAF_INRAE=27.848;MAF_USDA=7.647
NC_035077.1	23823036	.	C	T	.	.	MAF_USDA=22.951
NC_035077.1	23823037	.	G	A	.	.	MAF_INRAE=17.089;MAF_USDA=27.647
NC_035077.1	23823068	.	G	A	.	.	MAF_INRAE=34.177;MAF_USDA=18.235
NC_035077.1	23823072	.	T	C	.	.	MAF_INRAE=32.278
NC_035077.1	23823083	.	T	G	.	.	MAF_USDA=3.279
NC_035077.1	23823092	.	A	C	.	.	MAF_INRAE=1.667;MAF_USDA=3.529
NC_035077.1	23823108	.	T	C	.	.	MAF_INRAE=1.667;MAF_USDA=3.529
NC_035077.1	23823223	.	A	G	.	.	MAF_USDA=3.279
NC_035077.1	23823337	.	A	G	.	.	MAF_USDA=1.765
NC_035077.1	23823340	.	G	A	.	.	MAF_USDA=4.098
NC_035077.1	23823367	.	G	A	.	.	MAF_INRAE=2.5;MAF_USDA=8.333
NC_035077.1	23823449	.	A	C	.	.	MAF_USDA=1.639
NC_035077.1	23823461	.	C	T	.	.	MAF_USDA=4.167
NC_035077.1	23823512	.	C	T	.	.	MAF_INRAE=33.544;MAF_USDA=7.647
NC_035077.1	23823550	.	G	A	.	.	MAF_INRAE=2.5;MAF_USDA=12.353
NC_035077.1	23823551	.	T	C	.	.	MAF_INRAE=30.38;MAF_USDA=6.557
NC_035077.1	23823596	.	C	T	.	.	MAF_INRAE=2.5;MAF_USDA=12.353
NC_035077.1	23823597	.	G	A	.	.	MAF_INRAE=2.5;MAF_USDA=12.941
NC_035077.1	23823641	.	T	C	.	.	MAF_INRAE=27.848;MAF_USDA=48.235
NC_035077.1	23823820	.	T	C	.	.	MAF_USDA=1.639
NC_035077.1	23823833	.	T	C	.	.	MAF_INRAE=32.278;MAF_USDA=10.0
NC_035077.1	23823866	.	C	A	.	.	MAF_USDA=5.294
NC_035077.1	23823903	.	A	C	.	.	MAF_INRAE=32.278
NC_035077.1	23823944	.	C	A	.	.	MAF_INRAE=3.333;MAF_USDA=14.118
NC_035077.1	23824006	.	A	G	.	.	MAF_INRAE=19.62;MAF_USDA=16.667
NC_035077.1	23824033	.	A	C	.	.	MAF_USDA=2.941
NC_035077.1	23824141	.	T	G	.	.	MAF_INRAE=32.278
NC_035077.1	23824178	.	T	C	.	.	MAF_USDA=3.279
NC_035077.1	23824242	.	G	C	.	.	MAF_USDA=1.639
NC_035077.1	23824310	.	A	T	.	.	MAF_INRAE=2.5
NC_035077.1	23824312	.	T	A	.	.	MAF_INRAE=5.263
NC_035077.1	23824315	.	A	T	.	.	MAF_INRAE=2.5;MAF_USDA=8.333
NC_035077.1	23824350	.	T	A	.	.	MAF_INRAE=13.924;MAF_USDA=7.377
NC_035077.1	23824359	.	G	T	.	.	MAF_USDA=2.459
NC_035077.1	23824565	.	C	T	.	.	MAF_INRAE=1.667;MAF_USDA=2.353
NC_035077.1	23824974	.	A	T	.	.	MAF_USDA=7.377
NC_035077.1	23825004	.	T	A	.	.	MAF_USDA=1.639
NC_035077.1	23825032	.	C	A	.	.	MAF_USDA=6.557
NC_035077.1	23825062	.	T	A	.	.	MAF_INRAE=33.544;MAF_USDA=7.647
NC_035077.1	23825238	.	T	G	.	.	MAF_INRAE=31.013
NC_035077.1	23825306	.	G	T	.	.	MAF_USDA=3.279
NC_035077.1	23825491	.	T	C	.	.	MAF_USDA=5.738
NC_035077.1	23825505	.	G	T	.	.	MAF_USDA=2.459
NC_035077.1	23825616	.	C	T	.	.	MAF_INRAE=1.667;MAF_USDA=4.706
NC_035077.1	23825703	.	G	C	.	.	MAF_USDA=3.279
NC_035077.1	23825746	.	T	A	.	.	MAF_INRAE=2.5
NC_035077.1	23825774	.	T	A	.	.	MAF_INRAE=2.5
NC_035077.1	23825811	.	C	G	.	.	MAF_INRAE=2.5;MAF_USDA=12.941
NC_035077.1	23825942	.	C	T	.	.	MAF_INRAE=2.5;MAF_USDA=8.235
NC_035077.1	23825953	.	C	T	.	.	MAF_INRAE=19.62;MAF_USDA=18.75
NC_035077.1	23826025	.	G	C	.	.	MAF_USDA=1.639
NC_035077.1	23826105	.	T	C	.	.	MAF_INRAE=27.848;MAF_USDA=48.824
NC_035077.1	23826114	.	C	A	.	.	MAF_USDA=6.557
NC_035077.1	23826176	.	T	C	.	.	MAF_USDA=2.941
NC_035077.1	23826364	.	T	C	.	.	MAF_USDA=5.294
NC_035077.1	23826492	.	C	T	.	.	MAF_INRAE=13.924;MAF_USDA=30.357
NC_035077.1	23826549	.	G	T	.	.	MAF_USDA=1.639
NC_035077.1	23826594	.	G	A	.	.	MAF_INRAE=1.667;MAF_USDA=5.882
NC_035077.1	23826648	.	G	A	.	.	MAF_USDA=1.639
NC_035077.1	23826659	.	G	A	.	.	MAF_USDA=1.639
NC_035077.1	23826711	.	C	T	.	.	MAF_INRAE=27.848;MAF_USDA=47.647
NC_035077.1	23826942	.	C	T	.	.	MAF_INRAE=1.667;MAF_USDA=4.706
NC_035077.1	23827002	.	G	C	.	.	MAF_USDA=2.459
NC_035077.1	23827010	.	G	A	.	.	MAF_INRAE=11.392;MAF_USDA=6.557
NC_035077.1	23827013	.	T	C	.	.	MAF_USDA=5.738
NC_035077.1	23827068	.	C	T	.	.	MAF_USDA=8.333
NC_035077.1	23827408	.	C	A	.	.	MAF_INRAE=1.667;MAF_USDA=3.529
NC_035077.1	23827446	.	G	A	.	.	MAF_USDA=3.529
NC_035077.1	23827632	.	G	A	.	.	MAF_USDA=7.377
NC_035077.1	23827653	.	G	T	.	.	MAF_USDA=3.279
NC_035077.1	23827676	.	G	T	.	.	MAF_USDA=3.279
NC_035077.1	23827804	.	C	A	.	.	MAF_USDA=3.279
NC_035077.1	23827872	.	G	A	.	.	MAF_INRAE=11.392;MAF_USDA=5.882
NC_035077.1	23828298	.	T	C	.	.	MAF_INRAE=32.278;MAF_USDA=6.557
NC_035077.1	23828424	.	C	T	.	.	MAF_USDA=3.279
NC_035077.1	23828521	.	A	G	.	.	MAF_USDA=3.279
NC_035077.1	23828647	.	C	T	.	.	MAF_INRAE=40.506;MAF_USDA=33.529
NC_035077.1	23828749	.	G	A	.	.	MAF_USDA=12.5
NC_035077.1	23828799	.	T	G	.	.	MAF_USDA=2.353
NC_035077.1	23828811	.	G	T	.	.	MAF_INRAE=15.789
NC_035077.1	23828846	.	C	T	.	.	MAF_USDA=4.098
NC_035077.1	23828885	.	A	G	.	.	MAF_USDA=10.417
NC_035077.1	23828967	.	C	T	.	.	MAF_INRAE=27.215;MAF_USDA=50.0
NC_035077.1	23829030	.	A	T	.	.	MAF_INRAE=26.582
NC_035077.1	23829033	.	T	G	.	.	MAF_INRAE=1.667
NC_035077.1	23829034	.	A	T	.	.	MAF_INRAE=11.667
NC_035077.1	23829067	.	A	C	.	.	MAF_USDA=1.765
NC_035077.1	23829094	.	T	C	.	.	MAF_INRAE=2.5;MAF_USDA=16.667
NC_035077.1	23829098	.	G	A	.	.	MAF_INRAE=20.0;MAF_USDA=8.824
NC_035077.1	23829118	.	A	T	.	.	MAF_USDA=1.639
NC_035077.1	23829160	.	T	A	.	.	MAF_USDA=2.459
NC_035077.1	23829338	.	C	A	.	.	MAF_INRAE=23.333;MAF_USDA=7.059
NC_035077.1	23830104	.	T	C	.	.	MAF_USDA=50.0
NC_035077.1	23830567	.	G	A	.	.	MAF_USDA=10.0
NC_035077.1	23830913	.	A	C	.	.	MAF_USDA=8.197
NC_035077.1	23830973	.	A	T	.	.	MAF_USDA=9.836
NC_035077.1	23831000	.	T	C	.	.	MAF_INRAE=5.833;MAF_USDA=10.656
NC_035077.1	23831007	.	C	T	.	.	MAF_USDA=1.639
NC_035077.1	23831033	.	G	A	.	.	MAF_INRAE=5.833
NC_035077.1	23831074	.	A	C	.	.	MAF_INRAE=27.848;MAF_USDA=18.75
NC_035077.1	23831078	.	T	A	.	.	MAF_INRAE=30.0;MAF_USDA=18.75
NC_035077.1	23831134	.	C	A	.	.	MAF_INRAE=15.833;MAF_USDA=2.083
NC_035077.1	23831164	.	G	T	.	.	MAF_INRAE=33.544;MAF_USDA=6.548
NC_035077.1	23831216	.	C	A	.	.	MAF_USDA=3.279
NC_035077.1	23831263	.	C	T	.	.	MAF_USDA=2.459
NC_035077.1	23831422	.	C	T	.	.	MAF_USDA=4.118
NC_035077.1	23831479	.	C	A	.	.	MAF_INRAE=34.177;MAF_USDA=12.353
NC_035077.1	23831615	.	T	C	.	.	MAF_INRAE=33.544;MAF_USDA=7.647
NC_035077.1	23831677	.	A	G	.	.	MAF_INRAE=33.544;MAF_USDA=7.059
NC_035077.1	23831748	.	T	A	.	.	MAF_INRAE=32.278;MAF_USDA=6.557
NC_035077.1	23831777	.	T	C	.	.	MAF_INRAE=33.544;MAF_USDA=7.059
NC_035077.1	23831950	.	C	T	.	.	MAF_INRAE=34.177;MAF_USDA=7.059
NC_035077.1	23831951	.	C	A	.	.	MAF_INRAE=13.291;MAF_USDA=7.059
NC_035077.1	23831967	.	G	A	.	.	MAF_USDA=3.279
NC_035077.1	23831976	.	C	T	.	.	MAF_INRAE=10.526
NC_035077.1	23832007	.	A	C	.	.	MAF_USDA=2.459
NC_035077.1	23832030	.	C	T	.	.	MAF_USDA=2.459
NC_035077.1	23832071	.	C	T	.	.	MAF_USDA=2.941
NC_035077.1	23832094	.	T	C	.	.	MAF_INRAE=33.544;MAF_USDA=7.647
NC_035077.1	23832132	.	T	C	.	.	MAF_INRAE=34.81;MAF_USDA=12.941
NC_035077.1	23832141	.	C	G	.	.	MAF_USDA=1.639
NC_035077.1	23832196	.	T	G	.	.	MAF_INRAE=32.911;MAF_USDA=7.059
NC_035077.1	23832233	.	G	T	.	.	MAF_INRAE=10.526
NC_035077.1	23832365	.	C	T	.	.	MAF_INRAE=2.5;MAF_USDA=10.656
NC_035077.1	23832395	.	G	A	.	.	MAF_INRAE=2.5
NC_035077.1	23832396	.	C	A	.	.	MAF_USDA=1.176
NC_035077.1	23832406	.	C	T	.	.	MAF_INRAE=1.667;MAF_USDA=18.824
NC_035077.1	23832435	.	C	T	.	.	MAF_INRAE=27.215;MAF_USDA=31.176
NC_035077.1	23832458	.	C	A	.	.	MAF_USDA=1.639
NC_035077.1	23832569	.	C	A	.	.	MAF_INRAE=33.544;MAF_USDA=7.059
NC_035077.1	23832599	.	G	C	.	.	MAF_USDA=4.098
NC_035077.1	23832647	.	C	T	.	.	MAF_USDA=3.279
NC_035077.1	23832738	.	C	T	.	.	MAF_USDA=2.459
NC_035077.1	23832833	.	T	C	.	.	MAF_INRAE=33.544;MAF_USDA=7.647
NC_035077.1	23832864	.	A	C	.	.	MAF_USDA=16.667
NC_035077.1	23832875	.	T	C	.	.	MAF_INRAE=33.544;MAF_USDA=7.647
NC_035077.1	23832884	.	A	G	.	.	MAF_USDA=1.639
NC_035077.1	23832952	.	C	T	.	.	MAF_INRAE=33.544;MAF_USDA=7.059
NC_035077.1	23832972	.	G	T	.	.	MAF_USDA=4.706
NC_035077.1	23832973	.	C	G	.	.	MAF_INRAE=27.215;MAF_USDA=31.176
NC_035077.1	23833007	.	T	C	.	.	MAF_INRAE=33.544;MAF_USDA=7.059
NC_035077.1	23833082	.	C	T	.	.	MAF_INRAE=1.667;MAF_USDA=18.824
NC_035077.1	23833110	.	G	T	.	.	MAF_INRAE=27.215;MAF_USDA=31.176
NC_035077.1	23833148	.	A	G	.	.	MAF_INRAE=2.5
NC_035077.1	23833181	.	C	A	.	.	MAF_INRAE=13.291;MAF_USDA=7.059
NC_035077.1	23833251	.	A	G	.	.	MAF_INRAE=34.81;MAF_USDA=28.235
NC_035077.1	23833305	.	A	T	.	.	MAF_USDA=3.279
NC_035077.1	23833359	.	C	T	.	.	MAF_USDA=1.639
NC_035077.1	23833412	.	T	A	.	.	MAF_INRAE=1.667;MAF_USDA=11.765
NC_035077.1	23833492	.	T	C	.	.	MAF_USDA=8.824
NC_035077.1	23833533	.	T	A	.	.	MAF_USDA=9.167
NC_035077.1	23833554	.	C	T	.	.	MAF_USDA=1.176
NC_035077.1	23833588	.	C	G	.	.	MAF_INRAE=32.278;MAF_USDA=1.639
NC_035077.1	23833653	.	G	A	.	.	MAF_INRAE=1.667;MAF_USDA=8.824
NC_035077.1	23833671	.	T	G	.	.	MAF_INRAE=27.215;MAF_USDA=31.176
NC_035077.1	23833723	.	C	T	.	.	MAF_INRAE=36.709;MAF_USDA=10.0
NC_035077.1	23833746	.	A	G	.	.	MAF_USDA=12.295
NC_035077.1	23833747	.	C	G	.	.	MAF_INRAE=32.278;MAF_USDA=23.529
NC_035077.1	23833750	.	T	C	.	.	MAF_USDA=1.639
NC_035077.1	23833765	.	G	A	.	.	MAF_USDA=1.639
NC_035077.1	23833767	.	C	G	.	.	MAF_INRAE=5.263;MAF_USDA=15.294
NC_035077.1	23833897	.	G	A	.	.	MAF_USDA=3.279
NC_035077.1	23833945	.	C	A	.	.	MAF_USDA=4.918
NC_035077.1	23834027	.	G	T	.	.	MAF_USDA=5.882
NC_035077.1	23834089	.	G	A	.	.	MAF_USDA=4.706
NC_035077.1	23834158	.	A	C	.	.	MAF_USDA=12.941
NC_035077.1	23834300	.	G	A	.	.	MAF_INRAE=32.278;MAF_USDA=6.471
NC_035077.1	23834328	.	A	C	.	.	MAF_USDA=7.059
NC_035077.1	23834342	.	A	G	.	.	MAF_INRAE=35.443;MAF_USDA=8.824
NC_035077.1	23834519	.	C	T	.	.	MAF_USDA=5.294
NC_035077.1	23834563	.	C	A	.	.	MAF_USDA=3.279
NC_035077.1	23834692	.	C	T	.	.	MAF_INRAE=28.481;MAF_USDA=44.706
NC_035077.1	23834961	.	C	T	.	.	MAF_INRAE=1.667
NC_035077.1	23835346	.	T	C	.	.	MAF_INRAE=4.167;MAF_USDA=10.0
NC_035077.1	23835484	.	T	C	.	.	MAF_INRAE=46.835;MAF_USDA=34.706
NC_035077.1	23835524	.	A	G	.	.	MAF_USDA=4.098
NC_035077.1	23835545	.	C	G	.	.	MAF_INRAE=5.263
NC_035077.1	23835551	.	C	T	.	.	MAF_INRAE=13.291;MAF_USDA=8.235
NC_035077.1	23835791	.	G	T	.	.	MAF_INRAE=29.747;MAF_USDA=17.059
NC_035077.1	23835814	.	A	G	.	.	MAF_INRAE=5.263
NC_035077.1	23835829	.	C	A	.	.	MAF_USDA=7.377
NC_035077.1	23835896	.	G	T	.	.	MAF_INRAE=13.924;MAF_USDA=35.294
NC_035077.1	23835914	.	C	T	.	.	MAF_INRAE=1.667
NC_035077.1	23835938	.	A	G	.	.	MAF_USDA=19.412
NC_035077.1	23836022	.	C	T	.	.	MAF_USDA=25.41
NC_035077.1	23836024	.	T	A	.	.	MAF_USDA=4.918
NC_035077.1	23836025	.	T	G	.	.	MAF_USDA=4.918
NC_035077.1	23836035	.	C	T	.	.	MAF_INRAE=37.342;MAF_USDA=42.941
NC_035077.1	23836045	.	A	G	.	.	MAF_USDA=4.918
NC_035077.1	23836099	.	C	G	.	.	MAF_USDA=2.083
NC_035077.1	23836218	.	A	T	.	.	MAF_USDA=5.738
NC_035077.1	23836479	.	C	T	.	.	MAF_INRAE=29.747;MAF_USDA=47.059
NC_035077.1	23836519	.	T	C	.	.	MAF_INRAE=5.696
NC_035077.1	23836537	.	A	G	.	.	MAF_USDA=1.639
NC_035077.1	23836546	.	T	A	.	.	MAF_USDA=2.459
NC_035077.1	23836652	.	G	T	.	.	MAF_USDA=1.639
NC_035077.1	23836687	.	C	T	.	.	MAF_USDA=2.459
NC_035077.1	23836960	.	G	T	.	.	MAF_USDA=4.706
NC_035077.1	23836974	.	C	G	.	.	MAF_USDA=5.882
NC_035077.1	23837133	.	C	A	.	.	MAF_INRAE=32.911;MAF_USDA=11.176
NC_035077.1	23837217	.	T	C	.	.	MAF_USDA=20.492
NC_035077.1	23837245	.	A	G	.	.	MAF_INRAE=1.667;MAF_USDA=26.471
NC_035077.1	23837255	.	G	C	.	.	MAF_USDA=4.918
NC_035077.1	23837276	.	C	A	.	.	MAF_INRAE=32.911;MAF_USDA=10.588
NC_035077.1	23837290	.	T	C	.	.	MAF_USDA=4.167
NC_035077.1	23837315	.	G	A	.	.	MAF_INRAE=31.013;MAF_USDA=42.353
NC_035077.1	23837317	.	C	T	.	.	MAF_INRAE=32.911;MAF_USDA=11.176
NC_035077.1	23837365	.	A	C	.	.	MAF_INRAE=31.013;MAF_USDA=43.529
NC_035077.1	23837447	.	G	A	.	.	MAF_USDA=3.279
NC_035077.1	23837508	.	G	A	.	.	MAF_INRAE=1.667;MAF_USDA=12.941
NC_035077.1	23837559	.	G	T	.	.	MAF_USDA=3.279
NC_035077.1	23837586	.	G	A	.	.	MAF_USDA=11.475
NC_035077.1	23837789	.	C	T	.	.	MAF_USDA=1.639
NC_035077.1	23837935	.	C	A	.	.	MAF_USDA=1.639
NC_035077.1	23838013	.	C	T	.	.	MAF_INRAE=11.392;MAF_USDA=6.667
NC_035077.1	23838023	.	C	G	.	.	MAF_INRAE=34.81
NC_035077.1	23838071	.	C	T	.	.	MAF_USDA=4.098
NC_035077.1	23838079	.	C	T	.	.	MAF_USDA=1.639
NC_035077.1	23838099	.	C	T	.	.	MAF_USDA=12.5
NC_035077.1	23838105	.	G	A	.	.	MAF_USDA=4.098
NC_035077.1	23838124	.	C	T	.	.	MAF_INRAE=29.747;MAF_USDA=21.176
NC_035077.1	23838139	.	G	A	.	.	MAF_USDA=6.25
NC_035077.1	23838140	.	G	A	.	.	MAF_USDA=6.25
NC_035077.1	23838144	.	A	G	.	.	MAF_INRAE=29.747;MAF_USDA=20.0
NC_035077.1	23838166	.	A	G	.	.	MAF_INRAE=30.38;MAF_USDA=20.588
NC_035077.1	23838207	.	T	C	.	.	MAF_INRAE=29.747;MAF_USDA=20.588
NC_035077.1	23838231	.	A	C	.	.	MAF_USDA=8.333
NC_035077.1	23838276	.	G	T	.	.	MAF_USDA=1.765
NC_035077.1	23838292	.	C	T	.	.	MAF_INRAE=1.667;MAF_USDA=2.353
NC_035077.1	23838312	.	G	T	.	.	MAF_USDA=8.197
NC_035077.1	23838332	.	C	T	.	.	MAF_INRAE=13.924
NC_035077.1	23838376	.	C	T	.	.	MAF_INRAE=29.747;MAF_USDA=21.176
NC_035077.1	23838380	.	A	C	.	.	MAF_INRAE=22.5;MAF_USDA=21.176
NC_035077.1	23838381	.	A	G	.	.	MAF_INRAE=2.5
NC_035077.1	23838393	.	C	A	.	.	MAF_USDA=2.083
NC_035077.1	23838590	.	C	T	.	.	MAF_INRAE=1.667;MAF_USDA=12.353
NC_035077.1	23838606	.	C	T	.	.	MAF_USDA=7.377
NC_035077.1	23838620	.	C	G	.	.	MAF_USDA=4.098
NC_035077.1	23838637	.	A	T	.	.	MAF_INRAE=3.165;MAF_USDA=5.738
NC_035077.1	23838639	.	G	A	.	.	MAF_INRAE=13.291;MAF_USDA=7.647
NC_035077.1	23838658	.	C	T	.	.	MAF_INRAE=1.667;MAF_USDA=18.824
NC_035077.1	23838666	.	C	T	.	.	MAF_USDA=4.098
NC_035077.1	23838671	.	G	T	.	.	MAF_INRAE=29.747;MAF_USDA=19.412
NC_035077.1	23838683	.	C	T	.	.	MAF_INRAE=28.481;MAF_USDA=42.941
NC_035077.1	23838691	.	T	G	.	.	MAF_USDA=4.918
NC_035077.1	23838732	.	C	T	.	.	MAF_USDA=2.459
NC_035077.1	23838739	.	C	T	.	.	MAF_USDA=8.333
NC_035077.1	23838741	.	G	T	.	.	MAF_INRAE=47.368;MAF_USDA=45.294
NC_035077.1	23838743	.	T	A	.	.	MAF_USDA=8.333
NC_035077.1	23838746	.	A	G	.	.	MAF_INRAE=28.481;MAF_USDA=47.059
NC_035077.1	23838756	.	A	C	.	.	MAF_INRAE=5.263;MAF_USDA=3.279
NC_035077.1	23838779	.	C	G	.	.	MAF_INRAE=13.924;MAF_USDA=24.706
NC_035077.1	23839147	.	T	G	.	.	MAF_INRAE=30.38;MAF_USDA=44.118
NC_035077.1	23839168	.	G	T	.	.	MAF_USDA=3.279
NC_035077.1	23839352	.	G	T	.	.	MAF_INRAE=31.013;MAF_USDA=32.353
NC_035077.1	23839423	.	C	T	.	.	MAF_USDA=2.083
NC_035077.1	23839485	.	C	T	.	.	MAF_INRAE=29.747;MAF_USDA=41.176
NC_035077.1	23839492	.	T	G	.	.	MAF_INRAE=31.646;MAF_USDA=31.176
NC_035077.1	23839494	.	A	T	.	.	MAF_INRAE=23.333;MAF_USDA=24.706
NC_035077.1	23839499	.	T	C	.	.	MAF_USDA=1.639
NC_035077.1	23839552	.	G	C	.	.	MAF_INRAE=31.013;MAF_USDA=28.824
NC_035077.1	23839660	.	C	G	.	.	MAF_INRAE=5.0;MAF_USDA=22.917
NC_035077.1	23839680	.	T	C	.	.	MAF_USDA=13.934
NC_035077.1	23839716	.	G	T	.	.	MAF_INRAE=5.263
NC_035077.1	23839764	.	G	T	.	.	MAF_INRAE=17.5
NC_035077.1	23839816	.	C	T	.	.	MAF_INRAE=29.747;MAF_USDA=42.353
NC_035077.1	23839830	.	C	A	.	.	MAF_USDA=1.639
NC_035077.1	23840005	.	A	T	.	.	MAF_INRAE=29.747;MAF_USDA=47.647
NC_035077.1	23840024	.	C	T	.	.	MAF_INRAE=36.076;MAF_USDA=18.75
NC_035077.1	23840032	.	C	T	.	.	MAF_USDA=8.197
NC_035077.1	23840042	.	C	G	.	.	MAF_INRAE=2.5
NC_035077.1	23840104	.	T	A	.	.	MAF_USDA=1.639
NC_035077.1	23840224	.	C	T	.	.	MAF_USDA=1.765
NC_035077.1	23840264	.	A	G	.	.	MAF_USDA=14.754
NC_035077.1	23840319	.	T	G	.	.	MAF_USDA=2.5
NC_035077.1	23840340	.	A	G	.	.	MAF_USDA=2.5
NC_035077.1	23840389	.	T	G	.	.	MAF_INRAE=35.443;MAF_USDA=7.059
NC_035077.1	23840404	.	A	C	.	.	MAF_INRAE=4.43;MAF_USDA=2.353
NC_035077.1	23840479	.	A	T	.	.	MAF_USDA=1.639
NC_035077.1	23840586	.	C	T	.	.	MAF_USDA=2.459
NC_035077.1	23840654	.	A	G	.	.	MAF_USDA=5.738
NC_035077.1	23840736	.	G	T	.	.	MAF_USDA=3.279
NC_035077.1	23840781	.	A	T	.	.	MAF_USDA=9.016
NC_035077.1	23840782	.	G	A	.	.	MAF_INRAE=35.443;MAF_USDA=7.647
NC_035077.1	23840817	.	A	G	.	.	MAF_INRAE=13.924
NC_035077.1	23840908	.	A	T	.	.	MAF_USDA=1.639
NC_035077.1	23840922	.	C	A	.	.	MAF_USDA=4.098
NC_035077.1	23840961	.	T	C	.	.	MAF_INRAE=35.443;MAF_USDA=10.588
NC_035077.1	23841166	.	A	C	.	.	MAF_INRAE=34.177;MAF_USDA=43.529
NC_035077.1	23841176	.	C	A	.	.	MAF_USDA=9.016
NC_035077.1	23841261	.	A	G	.	.	MAF_USDA=4.918
NC_035077.1	23841300	.	T	G	.	.	MAF_INRAE=20.0
NC_035077.1	23841314	.	A	T	.	.	MAF_INRAE=5.0
NC_035077.1	23841316	.	C	T	.	.	MAF_INRAE=4.167
NC_035077.1	23841328	.	G	A	.	.	MAF_INRAE=6.667
NC_035077.1	23841332	.	T	C	.	.	MAF_INRAE=5.833
NC_035077.1	23841395	.	G	A	.	.	MAF_USDA=2.459
NC_035077.1	23841433	.	A	T	.	.	MAF_USDA=8.197
NC_035077.1	23841441	.	G	T	.	.	MAF_INRAE=3.333
NC_035077.1	23841442	.	C	T	.	.	MAF_INRAE=3.333
NC_035077.1	23841449	.	A	C	.	.	MAF_INRAE=3.333;MAF_USDA=14.583
NC_035077.1	23841468	.	G	A	.	.	MAF_INRAE=4.167
NC_035077.1	23841469	.	C	T	.	.	MAF_INRAE=4.167;MAF_USDA=18.75
NC_035077.1	23841470	.	C	T	.	.	MAF_INRAE=20.0;MAF_USDA=43.75
NC_035077.1	23841473	.	T	C	.	.	MAF_INRAE=4.167;MAF_USDA=25.0
NC_035077.1	23841476	.	C	A	.	.	MAF_INRAE=4.167
NC_035077.1	23841496	.	A	G	.	.	MAF_INRAE=4.167
NC_035077.1	23841502	.	T	C	.	.	MAF_INRAE=3.333;MAF_USDA=22.917
NC_035077.1	23841503	.	C	T	.	.	MAF_USDA=14.583
NC_035077.1	23841504	.	C	A	.	.	MAF_INRAE=3.333;MAF_USDA=20.833
NC_035077.1	23841533	.	A	C	.	.	MAF_USDA=29.167
NC_035077.1	23841536	.	T	C	.	.	MAF_USDA=22.917
NC_035077.1	23841550	.	T	C	.	.	MAF_USDA=22.917
NC_035077.1	23841604	.	T	A	.	.	MAF_INRAE=2.5
NC_035077.1	23841608	.	G	C	.	.	MAF_INRAE=2.5
NC_035077.1	23841617	.	G	T	.	.	MAF_INRAE=1.667
NC_035077.1	23841620	.	A	C	.	.	MAF_INRAE=1.667
NC_035077.1	23841637	.	C	T	.	.	MAF_INRAE=36.076;MAF_USDA=18.75
NC_035077.1	23841651	.	C	T	.	.	MAF_INRAE=35.443;MAF_USDA=16.471
NC_035077.1	23841652	.	G	A	.	.	MAF_INRAE=2.5;MAF_USDA=1.765
NC_035077.1	23841798	.	C	A	.	.	MAF_USDA=1.639
NC_035077.1	23841835	.	T	C	.	.	MAF_INRAE=4.43;MAF_USDA=10.588
NC_035077.1	23841861	.	A	G	.	.	MAF_USDA=1.639
NC_035077.1	23841885	.	A	G	.	.	MAF_USDA=1.639
NC_035077.1	23842261	.	A	T	.	.	MAF_USDA=7.647
NC_035077.1	23842401	.	T	C	.	.	MAF_USDA=1.639
NC_035077.1	23842407	.	G	A	.	.	MAF_INRAE=34.177;MAF_USDA=42.353
NC_035077.1	23842490	.	C	T	.	.	MAF_USDA=3.279
NC_035077.1	23842496	.	G	A	.	.	MAF_INRAE=5.263
NC_035077.1	23842533	.	T	G	.	.	MAF_INRAE=34.177;MAF_USDA=42.353
NC_035077.1	23842562	.	G	C	.	.	MAF_INRAE=34.177;MAF_USDA=40.0
NC_035077.1	23842577	.	A	C	.	.	MAF_INRAE=4.43;MAF_USDA=3.529
NC_035077.1	23842747	.	G	A	.	.	MAF_USDA=9.016
NC_035077.1	23842790	.	T	C	.	.	MAF_INRAE=10.526;MAF_USDA=2.459
NC_035077.1	23842818	.	A	T	.	.	MAF_USDA=1.639
NC_035077.1	23842819	.	T	A	.	.	MAF_USDA=1.639
NC_035077.1	23842860	.	C	T	.	.	MAF_USDA=8.824
NC_035077.1	23842883	.	C	A	.	.	MAF_INRAE=19.62;MAF_USDA=17.059
NC_035077.1	23843050	.	T	G	.	.	MAF_USDA=1.639
NC_035077.1	23843154	.	G	T	.	.	MAF_USDA=1.667
NC_035077.1	23843158	.	A	C	.	.	MAF_USDA=16.667
NC_035077.1	23843175	.	T	C	.	.	MAF_INRAE=18.354;MAF_USDA=33.929
NC_035077.1	23843212	.	G	T	.	.	MAF_INRAE=13.924;MAF_USDA=30.588
NC_035077.1	23843215	.	C	G	.	.	MAF_INRAE=8.333;MAF_USDA=32.941
NC_035077.1	23843234	.	C	T	.	.	MAF_USDA=45.294
NC_035077.1	23843236	.	G	T	.	.	MAF_INRAE=6.667;MAF_USDA=27.059
NC_035077.1	23843245	.	A	G	.	.	MAF_INRAE=18.354;MAF_USDA=35.882
NC_035077.1	23843251	.	C	T	.	.	MAF_INRAE=18.354;MAF_USDA=35.294
NC_035077.1	23843260	.	G	A	.	.	MAF_INRAE=18.354;MAF_USDA=31.176
NC_035077.1	23843289	.	G	A	.	.	MAF_USDA=7.377
NC_035077.1	23843300	.	A	C	.	.	MAF_USDA=1.639
NC_035077.1	23843338	.	G	A	.	.	MAF_INRAE=17.722;MAF_USDA=32.941
NC_035077.1	23843393	.	G	A	.	.	MAF_USDA=2.459
NC_035077.1	23843466	.	A	G	.	.	MAF_USDA=2.459
NC_035077.1	23843577	.	T	C	.	.	MAF_USDA=1.639
NC_035077.1	23843622	.	T	A	.	.	MAF_USDA=1.639
NC_035077.1	23843640	.	A	G	.	.	MAF_INRAE=4.43;MAF_USDA=4.098
NC_035077.1	23843739	.	A	G	.	.	MAF_USDA=7.059
NC_035077.1	23843770	.	C	T	.	.	MAF_USDA=2.083
NC_035077.1	23843777	.	T	C	.	.	MAF_INRAE=4.43;MAF_USDA=3.529
NC_035077.1	23843854	.	T	C	.	.	MAF_USDA=13.529
NC_035077.1	23843940	.	C	A	.	.	MAF_INRAE=13.291;MAF_USDA=14.706
NC_035077.1	23844020	.	G	A	.	.	MAF_USDA=1.639
NC_035077.1	23844053	.	C	G	.	.	MAF_INRAE=4.43;MAF_USDA=11.176
NC_035077.1	23844055	.	T	C	.	.	MAF_USDA=3.529
NC_035077.1	23844059	.	G	T	.	.	MAF_INRAE=9.167;MAF_USDA=22.941
NC_035077.1	23844210	.	G	T	.	.	MAF_INRAE=10.526;MAF_USDA=3.529
NC_035077.1	23844245	.	G	A	.	.	MAF_INRAE=1.667;MAF_USDA=4.706
NC_035077.1	23844291	.	A	G	.	.	MAF_INRAE=10.526;MAF_USDA=11.176
NC_035077.1	23844295	.	C	G	.	.	MAF_USDA=10.714
NC_035077.1	23844338	.	C	G	.	.	MAF_USDA=4.098
NC_035077.1	23844400	.	T	C	.	.	MAF_INRAE=2.5;MAF_USDA=12.5
NC_035077.1	23844429	.	A	T	.	.	MAF_USDA=35.417
NC_035077.1	23844430	.	T	G	.	.	MAF_INRAE=1.667;MAF_USDA=8.333
NC_035077.1	23844441	.	A	C	.	.	MAF_INRAE=2.632
NC_035077.1	23844442	.	G	A	.	.	MAF_USDA=20.833
NC_035077.1	23844446	.	A	C	.	.	MAF_USDA=18.75
NC_035077.1	23844448	.	A	G	.	.	MAF_USDA=39.583
NC_035077.1	23844452	.	G	A	.	.	MAF_INRAE=10.526
NC_035077.1	23844505	.	A	T	.	.	MAF_USDA=2.459
NC_035077.1	23844540	.	G	A	.	.	MAF_INRAE=2.632;MAF_USDA=4.918
NC_035077.1	23844542	.	T	G	.	.	MAF_INRAE=10.0;MAF_USDA=37.5
NC_035077.1	23844587	.	A	C	.	.	MAF_USDA=2.083
NC_035077.1	23844588	.	C	A	.	.	MAF_USDA=2.083
NC_035077.1	23844589	.	A	G	.	.	MAF_USDA=10.656
NC_035077.1	23844678	.	C	A	.	.	MAF_INRAE=5.263
NC_035077.1	23844768	.	A	T	.	.	MAF_INRAE=2.5;MAF_USDA=10.588
NC_035077.1	23844770	.	C	T	.	.	MAF_INRAE=16.456;MAF_USDA=31.176
NC_035077.1	23844844	.	A	G	.	.	MAF_INRAE=11.392;MAF_USDA=7.059
NC_035077.1	23844874	.	T	A	.	.	MAF_INRAE=18.354;MAF_USDA=45.882
NC_035077.1	23845025	.	A	G	.	.	MAF_USDA=4.167
NC_035077.1	23845026	.	T	C	.	.	MAF_INRAE=1.667;MAF_USDA=21.765
NC_035077.1	23845057	.	G	A	.	.	MAF_INRAE=18.354;MAF_USDA=38.824
NC_035077.1	23845072	.	C	A	.	.	MAF_INRAE=4.43
NC_035077.1	23845266	.	G	A	.	.	MAF_USDA=3.279
NC_035077.1	23845349	.	A	C	.	.	MAF_USDA=1.639
NC_035077.1	23845459	.	T	G	.	.	MAF_INRAE=34.177;MAF_USDA=26.471
NC_035077.1	23845468	.	G	A	.	.	MAF_INRAE=34.177;MAF_USDA=7.059
NC_035077.1	23845488	.	T	G	.	.	MAF_USDA=5.294
NC_035077.1	23845561	.	G	T	.	.	MAF_USDA=4.098
NC_035077.1	23845615	.	C	T	.	.	MAF_INRAE=34.177;MAF_USDA=6.471
NC_035077.1	23845670	.	C	T	.	.	MAF_USDA=4.098
NC_035077.1	23845671	.	C	T	.	.	MAF_USDA=1.639
NC_035077.1	23845724	.	A	G	.	.	MAF_INRAE=16.456;MAF_USDA=43.529
NC_035077.1	23845732	.	C	T	.	.	MAF_USDA=2.459
NC_035077.1	23845895	.	A	G	.	.	MAF_USDA=44.118
NC_035077.1	23845936	.	T	G	.	.	MAF_INRAE=18.354;MAF_USDA=42.941
NC_035077.1	23845977	.	G	A	.	.	MAF_USDA=9.836
NC_035077.1	23846017	.	C	T	.	.	MAF_USDA=9.836
NC_035077.1	23846023	.	T	C	.	.	MAF_USDA=1.639
NC_035077.1	23846030	.	C	T	.	.	MAF_USDA=4.918
NC_035077.1	23846058	.	C	G	.	.	MAF_INRAE=17.089;MAF_USDA=42.941
NC_035077.1	23846081	.	C	A	.	.	MAF_INRAE=33.544;MAF_USDA=27.059
NC_035077.1	23846168	.	T	G	.	.	MAF_INRAE=36.709;MAF_USDA=44.118
NC_035077.1	23846181	.	G	A	.	.	MAF_USDA=2.353
NC_035077.1	23846188	.	G	T	.	.	MAF_USDA=1.639
NC_035077.1	23846216	.	A	T	.	.	MAF_USDA=10.0
NC_035077.1	23846272	.	G	A	.	.	MAF_USDA=3.529
NC_035077.1	23846452	.	G	A	.	.	MAF_USDA=2.459
NC_035077.1	23846460	.	G	A	.	.	MAF_USDA=2.353
NC_035077.1	23846482	.	G	T	.	.	MAF_INRAE=16.456;MAF_USDA=40.588
NC_035077.1	23846551	.	C	T	.	.	MAF_INRAE=1.667;MAF_USDA=4.118
NC_035077.1	23846616	.	T	G	.	.	MAF_INRAE=16.456;MAF_USDA=40.588
NC_035077.1	23846629	.	T	G	.	.	MAF_INRAE=16.456;MAF_USDA=44.706
NC_035077.1	23846669	.	G	A	.	.	MAF_USDA=2.941
NC_035077.1	23846806	.	A	G	.	.	MAF_INRAE=16.456;MAF_USDA=41.176
NC_035077.1	23846823	.	A	T	.	.	MAF_INRAE=16.456;MAF_USDA=41.176
NC_035077.1	23846852	.	A	G	.	.	MAF_INRAE=16.456;MAF_USDA=42.353
NC_035077.1	23846868	.	G	T	.	.	MAF_INRAE=16.456;MAF_USDA=42.353
NC_035077.1	23846916	.	C	T	.	.	MAF_USDA=17.647
NC_035077.1	23846935	.	T	C	.	.	MAF_INRAE=16.456;MAF_USDA=41.765
NC_035077.1	23847008	.	G	A	.	.	MAF_INRAE=16.456;MAF_USDA=41.176
NC_035077.1	23847039	.	G	A	.	.	MAF_USDA=4.918
NC_035077.1	23847077	.	C	A	.	.	MAF_INRAE=34.177;MAF_USDA=7.059
NC_035077.1	23847179	.	C	A	.	.	MAF_INRAE=11.392;MAF_USDA=7.059
NC_035077.1	23847189	.	C	A	.	.	MAF_INRAE=16.456;MAF_USDA=42.353
NC_035077.1	23847261	.	G	A	.	.	MAF_USDA=45.294
NC_035077.1	23847274	.	T	C	.	.	MAF_USDA=43.529
NC_035077.1	23847301	.	A	T	.	.	MAF_USDA=2.083
NC_035077.1	23847347	.	T	G	.	.	MAF_INRAE=16.456;MAF_USDA=42.353
NC_035077.1	23847424	.	G	A	.	.	MAF_INRAE=10.526
NC_035077.1	23847441	.	T	C	.	.	MAF_INRAE=16.456;MAF_USDA=45.882
NC_035077.1	23847455	.	C	T	.	.	MAF_INRAE=10.526;MAF_USDA=2.353
NC_035077.1	23847487	.	T	A	.	.	MAF_USDA=1.639
NC_035077.1	23847507	.	G	A	.	.	MAF_INRAE=16.456;MAF_USDA=45.882
NC_035077.1	23847547	.	G	A	.	.	MAF_INRAE=13.924;MAF_USDA=23.529
NC_035077.1	23847624	.	T	C	.	.	MAF_INRAE=34.177;MAF_USDA=11.176
NC_035077.1	23847663	.	G	A	.	.	MAF_USDA=1.639
NC_035077.1	23847710	.	T	C	.	.	MAF_INRAE=31.646;MAF_USDA=1.639
NC_035077.1	23847726	.	C	T	.	.	MAF_INRAE=34.177;MAF_USDA=6.471
NC_035077.1	23847749	.	C	T	.	.	MAF_USDA=1.639
NC_035077.1	23847770	.	T	G	.	.	MAF_USDA=2.353
NC_035077.1	23848003	.	C	T	.	.	MAF_INRAE=36.709;MAF_USDA=21.176
NC_035077.1	23848047	.	A	T	.	.	MAF_INRAE=36.709;MAF_USDA=47.059
NC_035077.1	23848080	.	T	G	.	.	MAF_INRAE=2.5
NC_035077.1	23848121	.	C	A	.	.	MAF_USDA=4.918
NC_035077.1	23848140	.	T	A	.	.	MAF_USDA=10.417
NC_035077.1	23848173	.	C	T	.	.	MAF_USDA=1.639
NC_035077.1	23848352	.	A	G	.	.	MAF_INRAE=36.076;MAF_USDA=13.529
NC_035077.1	23848384	.	G	T	.	.	MAF_INRAE=10.526
NC_035077.1	23848444	.	C	T	.	.	MAF_USDA=1.765
NC_035077.1	23848465	.	T	C	.	.	MAF_INRAE=36.709;MAF_USDA=35.882
NC_035077.1	23848501	.	C	A	.	.	MAF_USDA=1.639
NC_035077.1	23848535	.	C	T	.	.	MAF_INRAE=36.709;MAF_USDA=11.176
NC_035077.1	23848591	.	T	A	.	.	MAF_USDA=1.639
NC_035077.1	23848643	.	C	T	.	.	MAF_INRAE=39.167
NC_035077.1	23848650	.	T	C	.	.	MAF_INRAE=36.709;MAF_USDA=12.941
NC_035077.1	23848696	.	C	T	.	.	MAF_USDA=7.377
NC_035077.1	23848733	.	G	C	.	.	MAF_USDA=22.941
NC_035077.1	23848736	.	T	A	.	.	MAF_INRAE=36.709;MAF_USDA=36.471
NC_035077.1	23848784	.	T	G	.	.	MAF_INRAE=36.076;MAF_USDA=36.471
NC_035077.1	23848841	.	G	A	.	.	MAF_USDA=4.918
NC_035077.1	23848929	.	T	C	.	.	MAF_INRAE=1.667;MAF_USDA=14.706
NC_035077.1	23848944	.	C	T	.	.	MAF_USDA=21.765
NC_035077.1	23848962	.	T	G	.	.	MAF_USDA=1.639
NC_035077.1	23848969	.	G	T	.	.	MAF_INRAE=1.667;MAF_USDA=5.294
NC_035077.1	23848985	.	C	G	.	.	MAF_USDA=6.557
NC_035077.1	23848987	.	C	T	.	.	MAF_USDA=17.059
NC_035077.1	23849008	.	T	C	.	.	MAF_USDA=17.059
NC_035077.1	23849053	.	A	T	.	.	MAF_INRAE=36.709;MAF_USDA=14.118
NC_035077.1	23849069	.	C	A	.	.	MAF_INRAE=36.709;MAF_USDA=14.118
NC_035077.1	23849088	.	C	A	.	.	MAF_INRAE=36.709;MAF_USDA=13.529
NC_035077.1	23849091	.	T	G	.	.	MAF_INRAE=40.0;MAF_USDA=12.941
NC_035077.1	23849114	.	C	A	.	.	MAF_USDA=1.639
NC_035077.1	23849226	.	A	T	.	.	MAF_INRAE=13.924;MAF_USDA=15.882
NC_035077.1	23849231	.	T	G	.	.	MAF_INRAE=2.5;MAF_USDA=8.197
NC_035077.1	23849233	.	A	C	.	.	MAF_USDA=1.639
NC_035077.1	23849259	.	T	A	.	.	MAF_USDA=2.459
NC_035077.1	23849296	.	T	A	.	.	MAF_USDA=4.167
NC_035077.1	23849298	.	T	A	.	.	MAF_USDA=4.167
NC_035077.1	23849366	.	A	G	.	.	MAF_USDA=37.5
NC_035077.1	23849416	.	G	T	.	.	MAF_USDA=8.333
NC_035077.1	23849461	.	T	C	.	.	MAF_USDA=41.304
NC_035077.1	23850915	.	G	T	.	.	MAF_INRAE=26.316;MAF_USDA=20.833
NC_035077.1	23850916	.	C	G	.	.	MAF_USDA=20.833
NC_035077.1	23850925	.	G	A	.	.	MAF_INRAE=25.316;MAF_USDA=20.833
NC_035077.1	23851122	.	G	A	.	.	MAF_USDA=8.333
NC_035077.1	23851288	.	C	A	.	.	MAF_INRAE=36.709;MAF_USDA=27.083
NC_035077.1	23851390	.	G	T	.	.	MAF_USDA=8.333
NC_035077.1	23851437	.	A	T	.	.	MAF_INRAE=13.924;MAF_USDA=37.5
NC_035077.1	23851545	.	G	C	.	.	MAF_INRAE=34.177;MAF_USDA=18.75
NC_035077.1	23851789	.	C	A	.	.	MAF_USDA=2.083
NC_035077.1	23851811	.	T	G	.	.	MAF_INRAE=36.076;MAF_USDA=20.833
NC_035077.1	23851832	.	A	G	.	.	MAF_INRAE=33.544
NC_035077.1	23851853	.	T	C	.	.	MAF_INRAE=1.667;MAF_USDA=4.167
NC_035077.1	23851918	.	G	T	.	.	MAF_INRAE=36.709;MAF_USDA=20.833
NC_035077.1	23852091	.	G	T	.	.	MAF_INRAE=39.167;MAF_USDA=18.75
NC_035077.1	23852189	.	T	G	.	.	MAF_USDA=2.083
NC_035077.1	23852411	.	T	A	.	.	MAF_USDA=2.083
NC_035077.1	23852429	.	C	G	.	.	MAF_INRAE=36.709;MAF_USDA=20.833
NC_035077.1	23852574	.	A	G	.	.	MAF_INRAE=35.443;MAF_USDA=18.75
NC_035077.1	23852796	.	C	T	.	.	MAF_INRAE=11.392
NC_035077.1	23852821	.	C	T	.	.	MAF_INRAE=36.709;MAF_USDA=22.917
NC_035077.1	23853121	.	G	A	.	.	MAF_USDA=4.167
NC_035077.1	23853204	.	C	T	.	.	MAF_INRAE=10.526
NC_035077.1	23853262	.	A	G	.	.	MAF_INRAE=36.076;MAF_USDA=20.833
NC_035077.1	23853315	.	C	T	.	.	MAF_INRAE=11.392
NC_035077.1	23853390	.	A	T	.	.	MAF_INRAE=1.667;MAF_USDA=4.167
NC_035077.1	23853482	.	C	T	.	.	MAF_INRAE=33.544;MAF_USDA=18.75
NC_035077.1	23853526	.	C	T	.	.	MAF_INRAE=10.526
NC_035077.1	23853538	.	C	A	.	.	MAF_INRAE=10.526;MAF_USDA=2.083
NC_035077.1	23853601	.	C	G	.	.	MAF_USDA=2.41
NC_035077.1	23853627	.	T	A	.	.	MAF_USDA=6.25
NC_035077.1	23853661	.	G	T	.	.	MAF_INRAE=11.392;MAF_USDA=6.557
NC_035077.1	23853763	.	T	G	.	.	MAF_USDA=2.083
NC_035077.1	23853828	.	C	G	.	.	MAF_INRAE=48.101;MAF_USDA=38.824
NC_035077.1	23853844	.	A	C	.	.	MAF_USDA=1.639
NC_035077.1	23853870	.	A	G	.	.	MAF_USDA=1.639
NC_035077.1	23853877	.	T	C	.	.	MAF_USDA=1.765
NC_035077.1	23853897	.	C	G	.	.	MAF_INRAE=5.263
NC_035077.1	23853902	.	G	T	.	.	MAF_USDA=5.738
NC_035077.1	23853927	.	A	G	.	.	MAF_USDA=1.639
NC_035077.1	23853935	.	C	T	.	.	MAF_USDA=3.279
NC_035077.1	23853938	.	C	T	.	.	MAF_USDA=2.941
NC_035077.1	23853939	.	C	A	.	.	MAF_USDA=1.639
NC_035077.1	23853948	.	G	A	.	.	MAF_USDA=3.279
NC_035077.1	23853952	.	G	T	.	.	MAF_INRAE=11.392;MAF_USDA=6.557
NC_035077.1	23853953	.	C	T	.	.	MAF_INRAE=11.667
NC_035077.1	23853976	.	C	T	.	.	MAF_USDA=2.941
NC_035077.1	23853995	.	C	T	.	.	MAF_USDA=10.656
NC_035077.1	23853996	.	G	C	.	.	MAF_USDA=10.656
NC_035077.1	23854007	.	G	A	.	.	MAF_INRAE=36.709
NC_035077.1	23854018	.	C	A	.	.	MAF_INRAE=34.177;MAF_USDA=6.471
NC_035077.1	23854032	.	A	G	.	.	MAF_INRAE=34.177;MAF_USDA=7.059
NC_035077.1	23854089	.	C	G	.	.	MAF_USDA=1.639
NC_035077.1	23854137	.	G	T	.	.	MAF_USDA=1.639
NC_035077.1	23854148	.	G	A	.	.	MAF_USDA=1.765
NC_035077.1	23854151	.	C	T	.	.	MAF_USDA=21.176
NC_035077.1	23854162	.	A	T	.	.	MAF_USDA=21.176
NC_035077.1	23854168	.	G	T	.	.	MAF_USDA=3.279
NC_035077.1	23854237	.	A	C	.	.	MAF_INRAE=1.667
NC_035077.1	23854244	.	A	T	.	.	MAF_INRAE=11.667
NC_035077.1	23854245	.	T	A	.	.	MAF_INRAE=47.5
NC_035077.1	23854246	.	A	T	.	.	MAF_INRAE=32.278
NC_035077.1	23854247	.	T	A	.	.	MAF_INRAE=1.667;MAF_USDA=4.706
NC_035077.1	23854250	.	T	G	.	.	MAF_USDA=1.639
NC_035077.1	23854255	.	C	A	.	.	MAF_USDA=28.824
NC_035077.1	23854287	.	T	C	.	.	MAF_USDA=1.639
NC_035077.1	23854288	.	C	T	.	.	MAF_USDA=1.639
NC_035077.1	23854297	.	G	A	.	.	MAF_USDA=8.235
NC_035077.1	23854309	.	C	A	.	.	MAF_USDA=21.765
NC_035077.1	23854347	.	T	C	.	.	MAF_USDA=21.176
NC_035077.1	23854354	.	C	A	.	.	MAF_INRAE=32.911;MAF_USDA=6.471
NC_035077.1	23854536	.	A	T	.	.	MAF_USDA=21.176
NC_035077.1	23854559	.	A	T	.	.	MAF_USDA=21.765
NC_035077.1	23854572	.	G	A	.	.	MAF_USDA=21.765
NC_035077.1	23854605	.	C	A	.	.	MAF_INRAE=34.177;MAF_USDA=7.059
NC_035077.1	23854661	.	C	A	.	.	MAF_USDA=8.333
NC_035077.1	23854681	.	C	T	.	.	MAF_USDA=1.667
NC_035077.1	23854684	.	T	A	.	.	MAF_INRAE=35.443;MAF_USDA=12.353
NC_035077.1	23854686	.	C	A	.	.	MAF_INRAE=40.0;MAF_USDA=12.353
NC_035077.1	23854714	.	G	T	.	.	MAF_USDA=2.459
NC_035077.1	23854759	.	G	C	.	.	MAF_USDA=1.639
NC_035077.1	23854766	.	C	A	.	.	MAF_USDA=1.639
NC_035077.1	23854941	.	T	G	.	.	MAF_INRAE=5.263
NC_035077.1	23854946	.	G	C	.	.	MAF_INRAE=10.526;MAF_USDA=2.353
NC_035077.1	23855395	.	A	G	.	.	MAF_INRAE=1.667;MAF_USDA=4.167
NC_035077.1	23855469	.	A	G	.	.	MAF_INRAE=10.759;MAF_USDA=6.557
NC_035077.1	23855507	.	C	T	.	.	MAF_USDA=1.639
NC_035077.1	23855636	.	G	T	.	.	MAF_INRAE=36.709;MAF_USDA=14.118
NC_035077.1	23855667	.	T	C	.	.	MAF_USDA=2.459
NC_035077.1	23855768	.	A	G	.	.	MAF_USDA=3.279
NC_035077.1	23855877	.	C	T	.	.	MAF_USDA=4.098
NC_035077.1	23855880	.	G	T	.	.	MAF_USDA=1.639
NC_035077.1	23855888	.	A	C	.	.	MAF_USDA=5.738
NC_035077.1	23855931	.	G	T	.	.	MAF_USDA=1.667
NC_035077.1	23855933	.	T	A	.	.	MAF_INRAE=14.557
NC_035077.1	23855947	.	C	T	.	.	MAF_USDA=1.667
NC_035077.1	23855999	.	G	T	.	.	MAF_INRAE=34.81;MAF_USDA=10.714
NC_035077.1	23856000	.	G	A	.	.	MAF_INRAE=39.167;MAF_USDA=10.714
NC_035077.1	23856020	.	C	T	.	.	MAF_INRAE=33.544;MAF_USDA=6.548
NC_035077.1	23856108	.	G	T	.	.	MAF_USDA=1.639
NC_035077.1	23856279	.	A	C	.	.	MAF_USDA=1.639
NC_035077.1	23856356	.	G	T	.	.	MAF_INRAE=10.526
NC_035077.1	23856369	.	T	G	.	.	MAF_USDA=1.639
NC_035077.1	23856372	.	G	A	.	.	MAF_USDA=1.639
NC_035077.1	23856396	.	G	A	.	.	MAF_USDA=2.459
NC_035077.1	23856434	.	C	T	.	.	MAF_USDA=6.557
NC_035077.1	23856470	.	T	G	.	.	MAF_USDA=4.167
NC_035077.1	23856611	.	G	A	.	.	MAF_USDA=2.459
NC_035077.1	23856711	.	T	G	.	.	MAF_INRAE=35.443;MAF_USDA=11.765
NC_035077.1	23856735	.	A	G	.	.	MAF_INRAE=49.367;MAF_USDA=37.059
NC_035077.1	23856873	.	C	T	.	.	MAF_USDA=2.459
NC_035077.1	23856883	.	C	A	.	.	MAF_USDA=2.459
NC_035077.1	23857096	.	A	G	.	.	MAF_INRAE=34.81;MAF_USDA=35.119
NC_035077.1	23857097	.	C	A	.	.	MAF_USDA=10.833
NC_035077.1	23857147	.	G	T	.	.	MAF_USDA=11.667
NC_035077.1	23857286	.	A	C	.	.	MAF_USDA=6.557
NC_035077.1	23857351	.	T	A	.	.	MAF_USDA=2.459
NC_035077.1	23857359	.	C	T	.	.	MAF_INRAE=35.443;MAF_USDA=12.941
NC_035077.1	23857368	.	C	T	.	.	MAF_USDA=1.639
NC_035077.1	23857430	.	T	G	.	.	MAF_INRAE=32.911;MAF_USDA=6.471
NC_035077.1	23857461	.	G	C	.	.	MAF_USDA=2.459
NC_035077.1	23857508	.	G	A	.	.	MAF_INRAE=17.722;MAF_USDA=7.059
NC_035077.1	23857780	.	T	G	.	.	MAF_INRAE=34.81;MAF_USDA=11.765
NC_035077.1	23857804	.	T	C	.	.	MAF_USDA=8.235
NC_035077.1	23857831	.	C	T	.	.	MAF_USDA=1.639
NC_035077.1	23857853	.	C	T	.	.	MAF_USDA=3.279
NC_035077.1	23857894	.	G	T	.	.	MAF_INRAE=35.443;MAF_USDA=10.588
NC_035077.1	23857936	.	C	G	.	.	MAF_USDA=9.412
NC_035077.1	23858028	.	G	A	.	.	MAF_INRAE=33.544;MAF_USDA=6.627
NC_035077.1	23858063	.	T	C	.	.	MAF_USDA=1.695
NC_035077.1	23858088	.	T	C	.	.	MAF_USDA=4.237
NC_035077.1	23858173	.	C	T	.	.	MAF_USDA=1.639
NC_035077.1	23858180	.	T	C	.	.	MAF_USDA=4.167
NC_035077.1	23858259	.	G	A	.	.	MAF_INRAE=34.177;MAF_USDA=6.471
NC_035077.1	23858286	.	A	T	.	.	MAF_USDA=1.639
NC_035077.1	23858327	.	A	C	.	.	MAF_USDA=6.471
NC_035077.1	23858417	.	C	T	.	.	MAF_USDA=1.639
NC_035077.1	23858536	.	C	A	.	.	MAF_USDA=1.639
NC_035077.1	23858543	.	C	T	.	.	MAF_USDA=1.639
NC_035077.1	23858580	.	C	T	.	.	MAF_USDA=6.557
NC_035077.1	23858642	.	C	T	.	.	MAF_USDA=1.639
NC_035077.1	23858657	.	A	T	.	.	MAF_USDA=1.639
NC_035077.1	23858755	.	G	T	.	.	MAF_USDA=7.647
NC_035077.1	23858768	.	T	A	.	.	MAF_USDA=1.667
NC_035077.1	23858795	.	G	A	.	.	MAF_USDA=1.639
NC_035077.1	23858820	.	T	C	.	.	MAF_INRAE=35.443;MAF_USDA=11.765
NC_035077.1	23858911	.	C	G	.	.	MAF_INRAE=32.278
NC_035077.1	23858976	.	T	C	.	.	MAF_INRAE=34.177;MAF_USDA=7.059
NC_035077.1	23859041	.	G	A	.	.	MAF_INRAE=35.443;MAF_USDA=18.75
NC_035077.1	23859056	.	C	T	.	.	MAF_INRAE=5.263
NC_035077.1	23859077	.	T	A	.	.	MAF_USDA=3.279
NC_035077.1	23859101	.	C	T	.	.	MAF_USDA=11.475
NC_035077.1	23859111	.	T	C	.	.	MAF_USDA=6.557
NC_035077.1	23859127	.	C	T	.	.	MAF_USDA=10.656
NC_035077.1	23859159	.	C	T	.	.	MAF_USDA=5.882
NC_035077.1	23859182	.	G	T	.	.	MAF_INRAE=34.177;MAF_USDA=7.059
NC_035077.1	23859226	.	T	A	.	.	MAF_INRAE=1.667;MAF_USDA=4.118
NC_035077.1	23859304	.	T	C	.	.	MAF_USDA=18.75
NC_035077.1	23859338	.	C	T	.	.	MAF_INRAE=5.263
NC_035077.1	23859478	.	A	G	.	.	MAF_INRAE=11.392;MAF_USDA=7.647
NC_035077.1	23859494	.	T	A	.	.	MAF_USDA=11.475
NC_035077.1	23859514	.	G	A	.	.	MAF_USDA=2.083
NC_035077.1	23859519	.	G	A	.	.	MAF_INRAE=35.443;MAF_USDA=11.765
NC_035077.1	23859625	.	G	C	.	.	MAF_INRAE=10.526
NC_035077.1	23859742	.	T	C	.	.	MAF_USDA=3.279
NC_035077.1	23859876	.	T	G	.	.	MAF_USDA=2.941
NC_035077.1	23859877	.	C	A	.	.	MAF_USDA=2.941
NC_035077.1	23859952	.	A	C	.	.	MAF_INRAE=35.443;MAF_USDA=10.588
NC_035077.1	23859981	.	G	T	.	.	MAF_INRAE=21.053
NC_035077.1	23859993	.	C	A	.	.	MAF_INRAE=34.177;MAF_USDA=18.75
NC_035077.1	23860012	.	G	T	.	.	MAF_INRAE=35.443;MAF_USDA=11.905
NC_035077.1	23860071	.	A	G	.	.	MAF_USDA=1.639
NC_035077.1	23860086	.	G	A	.	.	MAF_USDA=1.639
NC_035077.1	23860091	.	A	T	.	.	MAF_INRAE=5.263
NC_035077.1	23860109	.	A	T	.	.	MAF_USDA=2.941
NC_035077.1	23860121	.	C	T	.	.	MAF_INRAE=34.81;MAF_USDA=10.588
NC_035077.1	23860127	.	C	T	.	.	MAF_USDA=1.639
NC_035077.1	23860128	.	A	G	.	.	MAF_INRAE=34.81;MAF_USDA=11.765
NC_035077.1	23860173	.	C	T	.	.	MAF_USDA=8.235
NC_035077.1	23860280	.	C	A	.	.	MAF_INRAE=5.263;MAF_USDA=1.639
NC_035077.1	23860306	.	C	T	.	.	MAF_USDA=3.279
NC_035077.1	23860387	.	C	A	.	.	MAF_USDA=22.353
NC_035077.1	23860412	.	G	A	.	.	MAF_INRAE=33.544;MAF_USDA=18.75
NC_035077.1	23860477	.	C	A	.	.	MAF_INRAE=2.5
NC_035077.1	23860617	.	G	A	.	.	MAF_INRAE=33.544;MAF_USDA=5.882
NC_035077.1	23860740	.	A	G	.	.	MAF_INRAE=5.263
NC_035077.1	23860748	.	C	G	.	.	MAF_USDA=3.279
NC_035077.1	23860768	.	C	T	.	.	MAF_INRAE=2.5
NC_035077.1	23860802	.	G	A	.	.	MAF_INRAE=5.263
NC_035077.1	23860819	.	C	A	.	.	MAF_USDA=2.5
NC_035077.1	23860838	.	G	T	.	.	MAF_INRAE=38.333
NC_035077.1	23860919	.	C	T	.	.	MAF_INRAE=38.333
NC_035077.1	23860923	.	T	G	.	.	MAF_INRAE=40.0;MAF_USDA=18.75
NC_035077.1	23860987	.	A	T	.	.	MAF_INRAE=40.0;MAF_USDA=20.833
NC_035077.1	23861640	.	G	A	.	.	MAF_USDA=1.695
NC_035077.1	23861711	.	C	T	.	.	MAF_USDA=2.542
NC_035077.1	23861788	.	T	C	.	.	MAF_INRAE=49.367;MAF_USDA=38.235
NC_035077.1	23861972	.	C	A	.	.	MAF_USDA=17.647
NC_035077.1	23861973	.	C	T	.	.	MAF_USDA=17.059
NC_035077.1	23862090	.	C	A	.	.	MAF_USDA=4.098
NC_035077.1	23862111	.	C	T	.	.	MAF_USDA=1.639
NC_035077.1	23862143	.	C	A	.	.	MAF_USDA=4.918
NC_035077.1	23862277	.	A	G	.	.	MAF_INRAE=33.544;MAF_USDA=6.471
NC_035077.1	23862626	.	C	T	.	.	MAF_INRAE=32.911;MAF_USDA=7.059
NC_035077.1	23862696	.	C	A	.	.	MAF_INRAE=34.81;MAF_USDA=14.706
NC_035077.1	23862746	.	C	A	.	.	MAF_INRAE=10.526
NC_035077.1	23862886	.	C	T	.	.	MAF_INRAE=5.263;MAF_USDA=1.639
NC_035077.1	23863037	.	T	C	.	.	MAF_USDA=3.529
NC_035077.1	23863085	.	G	A	.	.	MAF_USDA=5.738
NC_035077.1	23863111	.	G	T	.	.	MAF_USDA=2.941
NC_035077.1	23863403	.	C	T	.	.	MAF_USDA=1.639
NC_035077.1	23863631	.	C	T	.	.	MAF_USDA=2.459
NC_035077.1	23863822	.	C	T	.	.	MAF_INRAE=42.105;MAF_USDA=37.059
NC_035077.1	23863855	.	T	A	.	.	MAF_USDA=10.0
NC_035077.1	23864417	.	C	G	.	.	MAF_USDA=2.459
NC_035077.1	23864431	.	A	G	.	.	MAF_USDA=4.098
NC_035077.1	23864560	.	T	C	.	.	MAF_INRAE=1.667;MAF_USDA=4.118
NC_035077.1	23864657	.	G	A	.	.	MAF_INRAE=34.177;MAF_USDA=7.059
NC_035077.1	23864764	.	T	C	.	.	MAF_INRAE=32.278
NC_035077.1	23864778	.	G	A	.	.	MAF_USDA=1.639
NC_035077.1	23864841	.	C	T	.	.	MAF_USDA=1.639
NC_035077.1	23864871	.	T	C	.	.	MAF_USDA=1.765
NC_035077.1	23864981	.	G	A	.	.	MAF_USDA=6.557
NC_035077.1	23865094	.	T	A	.	.	MAF_USDA=1.639
NC_035077.1	23865237	.	C	T	.	.	MAF_INRAE=35.443;MAF_USDA=10.588
NC_035077.1	23865297	.	C	T	.	.	MAF_USDA=1.639
NC_035077.1	23865346	.	C	T	.	.	MAF_USDA=1.765
NC_035077.1	23865387	.	A	C	.	.	MAF_USDA=2.459
NC_035077.1	23865408	.	A	G	.	.	MAF_USDA=2.459
NC_035077.1	23865412	.	A	G	.	.	MAF_USDA=2.083
NC_035077.1	23865587	.	A	C	.	.	MAF_INRAE=35.443;MAF_USDA=7.738
NC_035077.1	23865751	.	T	C	.	.	MAF_USDA=1.786
NC_035077.1	23865895	.	C	A	.	.	MAF_USDA=5.952
NC_035077.1	23865931	.	G	A	.	.	MAF_USDA=3.333
NC_035077.1	23866027	.	G	A	.	.	MAF_USDA=5.357
NC_035077.1	23866066	.	G	C	.	.	MAF_INRAE=5.263
NC_035077.1	23866087	.	T	C	.	.	MAF_INRAE=13.924;MAF_USDA=33.333
NC_035077.1	23866118	.	G	A	.	.	MAF_USDA=6.471
NC_035077.1	23866183	.	G	T	.	.	MAF_INRAE=5.263
NC_035077.1	23866286	.	A	T	.	.	MAF_INRAE=35.443;MAF_USDA=12.353
NC_035077.1	23866296	.	T	C	.	.	MAF_INRAE=5.263
NC_035077.1	23866304	.	C	T	.	.	MAF_INRAE=12.658;MAF_USDA=20.588
NC_035077.1	23866383	.	C	T	.	.	MAF_INRAE=5.263
NC_035077.1	23866384	.	G	A	.	.	MAF_USDA=1.765
NC_035077.1	23866490	.	C	A	.	.	MAF_USDA=6.557
NC_035077.1	23866553	.	C	T	.	.	MAF_INRAE=13.924;MAF_USDA=17.059
NC_035077.1	23866566	.	G	T	.	.	MAF_USDA=1.639
NC_035077.1	23866586	.	C	G	.	.	MAF_USDA=1.176
NC_035077.1	23866650	.	C	T	.	.	MAF_USDA=4.167
NC_035077.1	23866737	.	T	A	.	.	MAF_USDA=1.639
NC_035077.1	23866749	.	C	A	.	.	MAF_USDA=2.459
NC_035077.1	23866813	.	C	A	.	.	MAF_USDA=2.459
NC_035077.1	23866910	.	C	T	.	.	MAF_INRAE=2.5
NC_035077.1	23867006	.	T	C	.	.	MAF_INRAE=13.924;MAF_USDA=17.647
NC_035077.1	23867029	.	C	T	.	.	MAF_INRAE=13.924;MAF_USDA=17.647
NC_035077.1	23867057	.	C	A	.	.	MAF_INRAE=5.263
NC_035077.1	23867148	.	C	T	.	.	MAF_USDA=12.5
NC_035077.1	23867151	.	T	G	.	.	MAF_INRAE=35.443;MAF_USDA=11.765
NC_035077.1	23867165	.	G	A	.	.	MAF_USDA=1.639
NC_035077.1	23867175	.	T	C	.	.	MAF_INRAE=35.443;MAF_USDA=10.588
NC_035077.1	23867198	.	T	A	.	.	MAF_USDA=1.667
NC_035077.1	23867204	.	C	A	.	.	MAF_USDA=1.667
NC_035077.1	23867305	.	G	A	.	.	MAF_USDA=3.529
NC_035077.1	23867496	.	A	T	.	.	MAF_USDA=4.167
NC_035077.1	23867504	.	T	G	.	.	MAF_INRAE=36.667;MAF_USDA=12.5
NC_035077.1	23867569	.	G	T	.	.	MAF_INRAE=11.667;MAF_USDA=4.918
NC_035077.1	23867619	.	C	A	.	.	MAF_INRAE=2.632
NC_035077.1	23867649	.	G	T	.	.	MAF_USDA=2.459
NC_035077.1	23867715	.	C	A	.	.	MAF_INRAE=5.263
NC_035077.1	23867831	.	C	T	.	.	MAF_USDA=1.765
NC_035077.1	23867865	.	G	T	.	.	MAF_INRAE=32.911;MAF_USDA=18.75
NC_035077.1	23867893	.	A	G	.	.	MAF_USDA=2.459
NC_035077.1	23867951	.	A	C	.	.	MAF_USDA=2.459
NC_035077.1	23868029	.	A	G	.	.	MAF_USDA=1.639
NC_035077.1	23868051	.	G	A	.	.	MAF_INRAE=32.911
NC_035077.1	23868074	.	C	T	.	.	MAF_USDA=2.5
NC_035077.1	23868090	.	T	A	.	.	MAF_USDA=1.786
NC_035077.1	23868098	.	C	T	.	.	MAF_USDA=1.786
NC_035077.1	23868151	.	A	G	.	.	MAF_USDA=1.639
NC_035077.1	23868154	.	C	T	.	.	MAF_USDA=8.333
NC_035077.1	23868213	.	G	T	.	.	MAF_INRAE=2.5
NC_035077.1	23868228	.	A	G	.	.	MAF_INRAE=49.367;MAF_USDA=40.588
NC_035077.1	23868237	.	C	T	.	.	MAF_USDA=1.639
NC_035077.1	23868310	.	T	A	.	.	MAF_USDA=5.738
NC_035077.1	23868332	.	G	T	.	.	MAF_INRAE=1.667;MAF_USDA=13.529
NC_035077.1	23868344	.	G	A	.	.	MAF_INRAE=13.924;MAF_USDA=45.882
NC_035077.1	23868364	.	G	A	.	.	MAF_INRAE=13.924;MAF_USDA=47.647
NC_035077.1	23868366	.	G	C	.	.	MAF_USDA=10.417
NC_035077.1	23868399	.	G	A	.	.	MAF_USDA=2.459
NC_035077.1	23868435	.	C	T	.	.	MAF_USDA=41.667
NC_035077.1	23868438	.	C	T	.	.	MAF_INRAE=48.333;MAF_USDA=38.235
NC_035077.1	23868501	.	C	T	.	.	MAF_INRAE=13.924;MAF_USDA=17.647
NC_035077.1	23868579	.	T	C	.	.	MAF_USDA=28.235
NC_035077.1	23868603	.	G	C	.	.	MAF_USDA=4.098
NC_035077.1	23868604	.	G	A	.	.	MAF_USDA=4.098
NC_035077.1	23868619	.	T	G	.	.	MAF_USDA=4.098
NC_035077.1	23868626	.	T	G	.	.	MAF_USDA=5.738
NC_035077.1	23868635	.	A	G	.	.	MAF_USDA=6.557
NC_035077.1	23868695	.	A	C	.	.	MAF_USDA=2.459
NC_035077.1	23868734	.	A	C	.	.	MAF_USDA=9.836
NC_035077.1	23868738	.	A	C	.	.	MAF_USDA=4.918
NC_035077.1	23868794	.	C	G	.	.	MAF_USDA=15.574
NC_035077.1	23868795	.	C	T	.	.	MAF_INRAE=5.263
NC_035077.1	23868825	.	G	A	.	.	MAF_INRAE=17.722
NC_035077.1	23868834	.	T	G	.	.	MAF_USDA=25.882
NC_035077.1	23868852	.	C	G	.	.	MAF_INRAE=13.924;MAF_USDA=47.647
NC_035077.1	23868868	.	A	G	.	.	MAF_USDA=4.918
NC_035077.1	23868898	.	T	A	.	.	MAF_INRAE=33.544;MAF_USDA=6.471
NC_035077.1	23868991	.	C	A	.	.	MAF_USDA=2.459
NC_035077.1	23869002	.	C	T	.	.	MAF_INRAE=36.709;MAF_USDA=20.588
NC_035077.1	23869007	.	T	A	.	.	MAF_USDA=3.279
NC_035077.1	23869050	.	T	A	.	.	MAF_USDA=1.639
NC_035077.1	23869077	.	T	C	.	.	MAF_USDA=4.098
NC_035077.1	23869113	.	C	T	.	.	MAF_USDA=1.765
NC_035077.1	23869177	.	A	C	.	.	MAF_INRAE=5.263
NC_035077.1	23869221	.	T	A	.	.	MAF_INRAE=49.367;MAF_USDA=42.353
NC_035077.1	23869289	.	G	A	.	.	MAF_USDA=8.333
NC_035077.1	23869314	.	C	T	.	.	MAF_USDA=4.098
NC_035077.1	23869348	.	T	A	.	.	MAF_INRAE=13.924;MAF_USDA=47.647
NC_035077.1	23869551	.	T	G	.	.	MAF_INRAE=13.924;MAF_USDA=17.647
NC_035077.1	23869599	.	C	T	.	.	MAF_USDA=1.639
NC_035077.1	23869665	.	C	T	.	.	MAF_INRAE=13.924;MAF_USDA=18.235
NC_035077.1	23869666	.	G	A	.	.	MAF_INRAE=2.5
NC_035077.1	23869735	.	C	T	.	.	MAF_USDA=1.639
NC_035077.1	23869749	.	C	T	.	.	MAF_USDA=6.25
NC_035077.1	23869750	.	G	A	.	.	MAF_USDA=1.639
NC_035077.1	23869935	.	G	A	.	.	MAF_INRAE=32.278
NC_035077.1	23869940	.	C	T	.	.	MAF_INRAE=5.263
NC_035077.1	23869991	.	T	C	.	.	MAF_INRAE=11.392;MAF_USDA=6.557
NC_035077.1	23870048	.	G	A	.	.	MAF_INRAE=2.5
NC_035077.1	23870101	.	C	T	.	.	MAF_USDA=4.918
NC_035077.1	23870343	.	G	A	.	.	MAF_INRAE=34.177;MAF_USDA=7.059
NC_035077.1	23870393	.	G	A	.	.	MAF_INRAE=50.0;MAF_USDA=38.824
NC_035077.1	23870401	.	G	T	.	.	MAF_INRAE=2.5
NC_035077.1	23870493	.	T	G	.	.	MAF_INRAE=5.263;MAF_USDA=9.167
NC_035077.1	23870553	.	A	T	.	.	MAF_INRAE=48.734;MAF_USDA=39.412
NC_035077.1	23870607	.	G	A	.	.	MAF_USDA=2.459
NC_035077.1	23870674	.	C	A	.	.	MAF_INRAE=49.367;MAF_USDA=38.824
NC_035077.1	23870692	.	G	T	.	.	MAF_INRAE=15.823;MAF_USDA=35.294
NC_035077.1	23870741	.	A	T	.	.	MAF_INRAE=34.177;MAF_USDA=8.235
NC_035077.1	23870760	.	A	G	.	.	MAF_USDA=2.459
NC_035077.1	23870786	.	A	G	.	.	MAF_INRAE=33.544;MAF_USDA=6.471
NC_035077.1	23870827	.	T	G	.	.	MAF_USDA=3.279
NC_035077.1	23870835	.	A	G	.	.	MAF_INRAE=5.263
NC_035077.1	23870846	.	G	A	.	.	MAF_USDA=1.639
NC_035077.1	23870861	.	G	T	.	.	MAF_INRAE=50.0;MAF_USDA=38.824
NC_035077.1	23870899	.	C	T	.	.	MAF_USDA=1.639
NC_035077.1	23870941	.	T	C	.	.	MAF_INRAE=32.278
NC_035077.1	23871010	.	A	C	.	.	MAF_USDA=1.639
NC_035077.1	23871014	.	A	G	.	.	MAF_INRAE=33.544;MAF_USDA=6.471
NC_035077.1	23871015	.	G	C	.	.	MAF_INRAE=39.167;MAF_USDA=6.471
NC_035077.1	23871141	.	G	A	.	.	MAF_INRAE=35.443;MAF_USDA=8.235
NC_035077.1	23871204	.	C	T	.	.	MAF_USDA=1.639
NC_035077.1	23871313	.	C	T	.	.	MAF_USDA=1.639
NC_035077.1	23871324	.	G	A	.	.	MAF_INRAE=5.263
NC_035077.1	23871361	.	G	A	.	.	MAF_USDA=9.836
NC_035077.1	23871452	.	A	C	.	.	MAF_USDA=1.639
NC_035077.1	23871509	.	T	A	.	.	MAF_INRAE=13.924;MAF_USDA=17.647
NC_035077.1	23871678	.	G	C	.	.	MAF_INRAE=10.526;MAF_USDA=1.667
NC_035077.1	23871832	.	G	A	.	.	MAF_USDA=1.639
NC_035077.1	23871844	.	GTTACAGCGATCT	GTTACAGCGATCC	.	.	MAF_USDA=12.5
NC_035077.1	23871877	.	T	A	.	.	MAF_USDA=3.279
NC_035077.1	23871895	.	C	T	.	.	MAF_INRAE=13.924;MAF_USDA=42.353
NC_035077.1	23872061	.	C	T	.	.	MAF_USDA=2.459
NC_035077.1	23872152	.	C	T	.	.	MAF_USDA=1.639
NC_035077.1	23872734	.	A	T	.	.	MAF_USDA=1.639
NC_035077.1	23872743	.	G	A	.	.	MAF_USDA=1.639
NC_035077.1	23872815	.	C	T	.	.	MAF_USDA=1.639
NC_035077.1	23872833	.	C	T	.	.	MAF_INRAE=15.19;MAF_USDA=27.647
NC_035077.1	23872839	.	C	A	.	.	MAF_USDA=1.639
NC_035077.1	23872923	.	T	C	.	.	MAF_USDA=3.333
NC_035077.1	23872985	.	G	A	.	.	MAF_INRAE=13.924
NC_035077.1	23873060	.	C	A	.	.	MAF_USDA=3.279
NC_035077.1	23873397	.	T	G	.	.	MAF_INRAE=2.5
NC_035077.1	23873470	.	T	C	.	.	MAF_USDA=2.459
NC_035077.1	23873517	.	G	A	.	.	MAF_USDA=1.765
NC_035077.1	23873823	.	C	A	.	.	MAF_USDA=1.639
NC_035077.1	23873965	.	G	A	.	.	MAF_USDA=1.639
NC_035077.1	23874264	.	G	A	.	.	MAF_USDA=1.639
NC_035077.1	23874269	.	T	C	.	.	MAF_USDA=2.459
NC_035077.1	23874310	.	G	A	.	.	MAF_INRAE=5.263
NC_035077.1	23874421	.	C	A	.	.	MAF_USDA=1.765
NC_035077.1	23874464	.	T	C	.	.	MAF_USDA=1.765
NC_035077.1	23874597	.	T	A	.	.	MAF_USDA=4.167
NC_035077.1	23874598	.	T	G	.	.	MAF_USDA=4.167
NC_035077.1	23874599	.	C	A	.	.	MAF_USDA=4.167
NC_035077.1	23874682	.	C	T	.	.	MAF_INRAE=47.468;MAF_USDA=48.824
NC_035077.1	23874714	.	G	T	.	.	MAF_INRAE=48.101;MAF_USDA=49.412
NC_035077.1	23874738	.	G	A	.	.	MAF_INRAE=36.709;MAF_USDA=15.882
NC_035077.1	23874754	.	C	T	.	.	MAF_USDA=1.765
NC_035077.1	23874911	.	G	A	.	.	MAF_USDA=2.941
NC_035077.1	23875008	.	T	G	.	.	MAF_USDA=5.738
NC_035077.1	23875062	.	A	G	.	.	MAF_USDA=50.0
NC_035077.1	23875284	.	C	T	.	.	MAF_USDA=1.639
NC_035077.1	23875327	.	G	T	.	.	MAF_USDA=1.639
NC_035077.1	23875492	.	C	G	.	.	MAF_USDA=2.459
NC_035077.1	23875522	.	C	T	.	.	MAF_USDA=17.647
NC_035077.1	23875614	.	G	A	.	.	MAF_USDA=3.279
NC_035077.1	23875680	.	C	T	.	.	MAF_USDA=2.941
NC_035077.1	23875732	.	C	T	.	.	MAF_USDA=1.176
NC_035077.1	23875882	.	G	T	.	.	MAF_USDA=2.083
NC_035077.1	23875922	.	A	T	.	.	MAF_USDA=14.407
NC_035077.1	23875940	.	C	T	.	.	MAF_INRAE=36.709;MAF_USDA=45.238
NC_035077.1	23876029	.	G	A	.	.	MAF_USDA=1.639
NC_035077.1	23876099	.	G	A	.	.	MAF_INRAE=33.544;MAF_USDA=17.059
NC_035077.1	23876188	.	A	T	.	.	MAF_INRAE=20.0;MAF_USDA=35.882
NC_035077.1	23876193	.	C	A	.	.	MAF_USDA=9.412
NC_035077.1	23876195	.	C	T	.	.	MAF_USDA=1.667
NC_035077.1	23876235	.	A	T	.	.	MAF_USDA=1.765
NC_035077.1	23876236	.	A	T	.	.	MAF_USDA=1.765
NC_035077.1	23876238	.	A	T	.	.	MAF_USDA=1.765
NC_035077.1	23876245	.	T	A	.	.	MAF_USDA=2.459
NC_035077.1	23876280	.	T	G	.	.	MAF_USDA=11.176
NC_035077.1	23876288	.	T	G	.	.	MAF_INRAE=35.443;MAF_USDA=18.75
NC_035077.1	23876332	.	C	T	.	.	MAF_INRAE=11.392;MAF_USDA=7.377
NC_035077.1	23876355	.	G	C	.	.	MAF_INRAE=2.5
NC_035077.1	23876471	.	G	A	.	.	MAF_USDA=1.639
NC_035077.1	23876503	.	G	A	.	.	MAF_USDA=17.059
NC_035077.1	23876507	.	A	T	.	.	MAF_INRAE=40.0;MAF_USDA=46.471
NC_035077.1	23876614	.	T	G	.	.	MAF_USDA=2.5
NC_035077.1	23876668	.	G	A	.	.	MAF_USDA=6.557
NC_035077.1	23876681	.	G	A	.	.	MAF_INRAE=32.278
NC_035077.1	23876711	.	T	C	.	.	MAF_USDA=33.529
NC_035077.1	23876785	.	C	A	.	.	MAF_USDA=12.5
NC_035077.1	23876792	.	G	T	.	.	MAF_USDA=2.083
NC_035077.1	23876899	.	C	G	.	.	MAF_USDA=1.639
NC_035077.1	23877004	.	C	A	.	.	MAF_USDA=2.083
NC_035077.1	23877007	.	T	G	.	.	MAF_USDA=4.098
NC_035077.1	23877177	.	A	T	.	.	MAF_USDA=12.5
NC_035077.1	23877191	.	A	T	.	.	MAF_USDA=12.5
NC_035077.1	23877204	.	C	A	.	.	MAF_USDA=1.176
NC_035077.1	23877212	.	C	T	.	.	MAF_INRAE=32.911
NC_035077.1	23877213	.	G	A	.	.	MAF_USDA=5.833
NC_035077.1	23877337	.	C	T	.	.	MAF_USDA=2.353
NC_035077.1	23877400	.	G	A	.	.	MAF_USDA=4.918
NC_035077.1	23877416	.	A	G	.	.	MAF_USDA=11.176
NC_035077.1	23877419	.	G	T	.	.	MAF_USDA=1.765
NC_035077.1	23877421	.	T	G	.	.	MAF_USDA=33.529
NC_035077.1	23877426	.	A	T	.	.	MAF_USDA=1.639
NC_035077.1	23877441	.	G	T	.	.	MAF_USDA=2.353
NC_035077.1	23877482	.	G	A	.	.	MAF_USDA=1.639
NC_035077.1	23877696	.	C	T	.	.	MAF_INRAE=2.5
NC_035077.1	23877788	.	C	T	.	.	MAF_USDA=18.235
NC_035077.1	23877789	.	T	C	.	.	MAF_USDA=22.353
NC_035077.1	23877801	.	C	T	.	.	MAF_INRAE=1.667
NC_035077.1	23877802	.	G	A	.	.	MAF_USDA=2.353
NC_035077.1	23877819	.	G	A	.	.	MAF_USDA=2.353
NC_035077.1	23877859	.	C	A	.	.	MAF_USDA=2.459
NC_035077.1	23877860	.	G	C	.	.	MAF_USDA=4.918
NC_035077.1	23877864	.	G	A	.	.	MAF_INRAE=31.646
NC_035077.1	23877975	.	C	A	.	.	MAF_USDA=7.059
NC_035077.1	23877986	.	T	A	.	.	MAF_USDA=6.557
NC_035077.1	23878021	.	A	G	.	.	MAF_USDA=1.786
NC_035077.1	23878087	.	C	A	.	.	MAF_INRAE=26.582;MAF_USDA=35.294
NC_035077.1	23878148	.	A	G	.	.	MAF_USDA=22.941
NC_035077.1	23878156	.	A	T	.	.	MAF_INRAE=35.443;MAF_USDA=12.353
NC_035077.1	23878164	.	T	A	.	.	MAF_USDA=4.098
NC_035077.1	23878169	.	C	T	.	.	MAF_USDA=1.765
NC_035077.1	23878348	.	G	A	.	.	MAF_INRAE=5.263
NC_035077.1	23878360	.	C	A	.	.	MAF_INRAE=13.924
NC_035077.1	23878483	.	C	T	.	.	MAF_USDA=2.459
NC_035077.1	23878497	.	A	G	.	.	MAF_INRAE=5.263;MAF_USDA=12.5
NC_035077.1	23878540	.	T	C	.	.	MAF_INRAE=5.263
NC_035077.1	23878571	.	T	C	.	.	MAF_USDA=1.639
NC_035077.1	23878657	.	T	G	.	.	MAF_USDA=18.75
NC_035077.1	23878671	.	A	C	.	.	MAF_USDA=18.182
NC_035077.1	23879921	.	A	G	.	.	MAF_INRAE=26.316;MAF_USDA=45.294
NC_035077.1	23879962	.	T	G	.	.	MAF_INRAE=37.342
NC_035077.1	23879966	.	T	A	.	.	MAF_INRAE=40.833
NC_035077.1	23880124	.	T	A	.	.	MAF_USDA=2.353
NC_035077.1	23880142	.	T	C	.	.	MAF_USDA=28.824
NC_035077.1	23880143	.	G	A	.	.	MAF_USDA=1.639
NC_035077.1	23880211	.	T	C	.	.	MAF_USDA=26.471
NC_035077.1	23880298	.	T	C	.	.	MAF_USDA=1.667
NC_035077.1	23880315	.	A	C	.	.	MAF_USDA=41.667
NC_035077.1	23880329	.	G	A	.	.	MAF_INRAE=15.0;MAF_USDA=38.824
NC_035077.1	23880386	.	G	T	.	.	MAF_INRAE=38.608;MAF_USDA=15.476
NC_035077.1	23880423	.	G	C	.	.	MAF_USDA=2.083
NC_035077.1	23880471	.	T	A	.	.	MAF_INRAE=5.263
NC_035077.1	23880598	.	G	T	.	.	MAF_USDA=2.459
NC_035077.1	23880693	.	T	A	.	.	MAF_INRAE=15.789;MAF_USDA=12.353
NC_035077.1	23880695	.	A	C	.	.	MAF_USDA=5.738
NC_035077.1	23880807	.	C	T	.	.	MAF_INRAE=34.177
NC_035077.1	23880821	.	T	C	.	.	MAF_USDA=1.639
NC_035077.1	23880827	.	C	A	.	.	MAF_INRAE=15.789
NC_035077.1	23880830	.	C	T	.	.	MAF_USDA=6.557
NC_035077.1	23880831	.	G	A	.	.	MAF_USDA=2.459
NC_035077.1	23880881	.	A	G	.	.	MAF_INRAE=26.316;MAF_USDA=43.529
NC_035077.1	23880937	.	G	T	.	.	MAF_USDA=2.976
NC_035077.1	23880971	.	G	A	.	.	MAF_INRAE=3.333
NC_035077.1	23880981	.	T	C	.	.	MAF_USDA=2.459
NC_035077.1	23881101	.	G	A	.	.	MAF_INRAE=34.177;MAF_USDA=11.176
NC_035077.1	23881115	.	G	C	.	.	MAF_USDA=24.706
NC_035077.1	23881219	.	A	G	.	.	MAF_INRAE=10.526;MAF_USDA=3.529
NC_035077.1	23881237	.	C	A	.	.	MAF_INRAE=36.709;MAF_USDA=44.706
NC_035077.1	23881278	.	C	T	.	.	MAF_INRAE=15.19;MAF_USDA=40.0
NC_035077.1	23881389	.	G	T	.	.	MAF_USDA=4.918
NC_035077.1	23881427	.	A	T	.	.	MAF_INRAE=14.557;MAF_USDA=40.0
NC_035077.1	23881433	.	G	T	.	.	MAF_USDA=3.279
NC_035077.1	23881449	.	A	G	.	.	MAF_INRAE=15.823;MAF_USDA=37.647
NC_035077.1	23881478	.	C	A	.	.	MAF_USDA=1.639
NC_035077.1	23881489	.	C	T	.	.	MAF_INRAE=12.025;MAF_USDA=9.016
NC_035077.1	23881500	.	A	C	.	.	MAF_USDA=10.656
NC_035077.1	23881551	.	T	G	.	.	MAF_INRAE=2.532;MAF_USDA=7.647
NC_035077.1	23881586	.	C	G	.	.	MAF_INRAE=24.684;MAF_USDA=18.824
NC_035077.1	23881597	.	C	T	.	.	MAF_INRAE=6.667;MAF_USDA=5.738
NC_035077.1	23881607	.	T	G	.	.	MAF_USDA=8.333
NC_035077.1	23881611	.	A	C	.	.	MAF_INRAE=47.468;MAF_USDA=29.167
NC_035077.1	23881612	.	A	T	.	.	MAF_INRAE=48.734;MAF_USDA=22.917
NC_035077.1	23881615	.	C	T	.	.	MAF_INRAE=44.167;MAF_USDA=22.917
NC_035077.1	23881620	.	A	T	.	.	MAF_INRAE=32.278
NC_035077.1	23881646	.	C	T	.	.	MAF_INRAE=23.418;MAF_USDA=38.235
NC_035077.1	23881674	.	G	T	.	.	MAF_INRAE=1.667
NC_035077.1	23881690	.	T	G	.	.	MAF_USDA=10.0
NC_035077.1	23881691	.	G	T	.	.	MAF_USDA=4.098
NC_035077.1	23881707	.	A	T	.	.	MAF_USDA=1.639
NC_035077.1	23881758	.	G	T	.	.	MAF_USDA=3.279
NC_035077.1	23881857	.	G	A	.	.	MAF_USDA=1.639
NC_035077.1	23881868	.	C	A	.	.	MAF_INRAE=7.5;MAF_USDA=33.333
NC_035077.1	23882008	.	G	T	.	.	MAF_INRAE=29.114;MAF_USDA=22.353
NC_035077.1	23882091	.	T	C	.	.	MAF_INRAE=37.975;MAF_USDA=44.706
NC_035077.1	23882158	.	G	A	.	.	MAF_INRAE=5.263
NC_035077.1	23882186	.	G	A	.	.	MAF_INRAE=39.241;MAF_USDA=49.412
NC_035077.1	23882191	.	A	G	.	.	MAF_INRAE=43.038;MAF_USDA=41.176
NC_035077.1	23882245	.	C	A	.	.	MAF_USDA=1.765
NC_035077.1	23882257	.	T	C	.	.	MAF_USDA=20.588
NC_035077.1	23882278	.	C	T	.	.	MAF_USDA=1.765
NC_035077.1	23882370	.	G	A	.	.	MAF_USDA=4.098
NC_035077.1	23882396	.	G	A	.	.	MAF_USDA=1.639
NC_035077.1	23882404	.	G	A	.	.	MAF_INRAE=5.263;MAF_USDA=5.882
NC_035077.1	23882453	.	A	G	.	.	MAF_USDA=1.667
NC_035077.1	23882462	.	G	A	.	.	MAF_USDA=20.588
NC_035077.1	23882494	.	T	G	.	.	MAF_INRAE=10.833;MAF_USDA=5.294
NC_035077.1	23882500	.	G	A	.	.	MAF_USDA=1.765
NC_035077.1	23882547	.	G	A	.	.	MAF_INRAE=39.873
NC_035077.1	23882552	.	A	T	.	.	MAF_USDA=4.118
NC_035077.1	23882622	.	C	A	.	.	MAF_INRAE=15.823;MAF_USDA=2.083
NC_035077.1	23882684	.	C	G	.	.	MAF_USDA=10.119
NC_035077.1	23882699	.	C	T	.	.	MAF_USDA=20.238
NC_035077.1	23882735	.	C	T	.	.	MAF_USDA=2.083
NC_035077.1	23882777	.	A	G	.	.	MAF_INRAE=44.304;MAF_USDA=12.941
NC_035077.1	23882851	.	G	A	.	.	MAF_USDA=3.279
NC_035077.1	23882861	.	G	A	.	.	MAF_INRAE=39.241;MAF_USDA=45.294
NC_035077.1	23882887	.	C	T	.	.	MAF_USDA=1.639
NC_035077.1	23882969	.	C	T	.	.	MAF_USDA=1.765
NC_035077.1	23882970	.	G	T	.	.	MAF_USDA=1.639
NC_035077.1	23883004	.	C	T	.	.	MAF_USDA=1.639
NC_035077.1	23883015	.	G	A	.	.	MAF_INRAE=16.456;MAF_USDA=5.294
NC_035077.1	23883033	.	A	T	.	.	MAF_INRAE=44.304;MAF_USDA=4.118
NC_035077.1	23883050	.	C	T	.	.	MAF_USDA=1.639
NC_035077.1	23883128	.	C	T	.	.	MAF_USDA=2.353
NC_035077.1	23883159	.	A	C	.	.	MAF_USDA=22.353
NC_035077.1	23883190	.	C	T	.	.	MAF_USDA=1.765
NC_035077.1	23883224	.	C	A	.	.	MAF_INRAE=40.506;MAF_USDA=17.647
NC_035077.1	23883247	.	C	G	.	.	MAF_USDA=22.941
NC_035077.1	23883267	.	G	T	.	.	MAF_USDA=1.639
NC_035077.1	23883268	.	C	A	.	.	MAF_USDA=21.765
NC_035077.1	23883282	.	G	A	.	.	MAF_INRAE=15.19;MAF_USDA=21.176
NC_035077.1	23883313	.	C	T	.	.	MAF_INRAE=40.506;MAF_USDA=17.059
NC_035077.1	23883465	.	G	T	.	.	MAF_USDA=17.059
NC_035077.1	23883503	.	G	T	.	.	MAF_USDA=21.765
NC_035077.1	23883516	.	C	T	.	.	MAF_INRAE=32.278
NC_035077.1	23883674	.	A	T	.	.	MAF_USDA=22.353
NC_035077.1	23883775	.	G	A	.	.	MAF_USDA=22.353
NC_035077.1	23883792	.	T	A	.	.	MAF_USDA=21.765
NC_035077.1	23883794	.	T	C	.	.	MAF_INRAE=48.333;MAF_USDA=14.706
NC_035077.1	23883831	.	G	A	.	.	MAF_USDA=1.639
NC_035077.1	23883907	.	A	G	.	.	MAF_USDA=1.639
NC_035077.1	23883976	.	C	T	.	.	MAF_INRAE=44.937;MAF_USDA=12.353
NC_035077.1	23884048	.	G	A	.	.	MAF_USDA=25.882
NC_035077.1	23884053	.	G	A	.	.	MAF_INRAE=44.937;MAF_USDA=12.941
NC_035077.1	23884059	.	A	G	.	.	MAF_USDA=21.176
NC_035077.1	23884172	.	T	G	.	.	MAF_USDA=8.235
NC_035077.1	23884196	.	C	T	.	.	MAF_USDA=1.639
NC_035077.1	23884204	.	G	C	.	.	MAF_INRAE=10.833;MAF_USDA=2.353
NC_035077.1	23884213	.	C	T	.	.	MAF_INRAE=24.051;MAF_USDA=16.667
NC_035077.1	23884223	.	G	A	.	.	MAF_USDA=21.765
NC_035077.1	23884226	.	A	G	.	.	MAF_INRAE=16.667;MAF_USDA=26.471
NC_035077.1	23884227	.	G	A	.	.	MAF_USDA=21.176
NC_035077.1	23884243	.	G	A	.	.	MAF_USDA=2.459
NC_035077.1	23884250	.	A	C	.	.	MAF_USDA=21.765
NC_035077.1	23884251	.	G	A	.	.	MAF_USDA=1.639
NC_035077.1	23884271	.	C	T	.	.	MAF_INRAE=23.418;MAF_USDA=11.765
NC_035077.1	23884310	.	G	A	.	.	MAF_USDA=31.25
NC_035077.1	23884322	.	G	A	.	.	MAF_USDA=21.765
NC_035077.1	23884471	.	T	A	.	.	MAF_USDA=21.429
NC_035077.1	23884485	.	A	T	.	.	MAF_USDA=21.176
NC_035077.1	23884498	.	T	A	.	.	MAF_INRAE=24.051;MAF_USDA=11.31
NC_035077.1	23884521	.	G	T	.	.	MAF_INRAE=24.051;MAF_USDA=11.31
NC_035077.1	23884614	.	A	C	.	.	MAF_INRAE=16.667;MAF_USDA=22.619
NC_035077.1	23884681	.	T	C	.	.	MAF_USDA=21.176
NC_035077.1	23884700	.	A	T	.	.	MAF_USDA=21.176
NC_035077.1	23884786	.	C	T	.	.	MAF_USDA=1.639
NC_035077.1	23884808	.	G	A	.	.	MAF_INRAE=40.506;MAF_USDA=43.529
NC_035077.1	23884815	.	C	T	.	.	MAF_INRAE=16.456;MAF_USDA=2.083
NC_035077.1	23884866	.	C	T	.	.	MAF_USDA=4.918
NC_035077.1	23884886	.	C	A	.	.	MAF_INRAE=44.304;MAF_USDA=12.941
NC_035077.1	23885059	.	C	T	.	.	MAF_USDA=1.639
NC_035077.1	23885093	.	G	A	.	.	MAF_USDA=1.639
NC_035077.1	23885105	.	G	T	.	.	MAF_INRAE=2.5
NC_035077.1	23885219	.	G	T	.	.	MAF_USDA=2.941
NC_035077.1	23885233	.	C	T	.	.	MAF_USDA=3.279
NC_035077.1	23885421	.	C	A	.	.	MAF_USDA=8.235
NC_035077.1	23885508	.	T	C	.	.	MAF_USDA=4.098
NC_035077.1	23885536	.	G	T	.	.	MAF_USDA=4.098
NC_035077.1	23885543	.	G	T	.	.	MAF_INRAE=31.579;MAF_USDA=12.941
NC_035077.1	23885567	.	G	A	.	.	MAF_USDA=2.5
NC_035077.1	23885579	.	T	A	.	.	MAF_USDA=1.639
NC_035077.1	23885644	.	C	T	.	.	MAF_INRAE=15.19;MAF_USDA=22.353
NC_035077.1	23885669	.	C	T	.	.	MAF_USDA=4.098
NC_035077.1	23885691	.	G	A	.	.	MAF_INRAE=15.19
NC_035077.1	23885722	.	C	G	.	.	MAF_USDA=4.098
NC_035077.1	23885777	.	G	A	.	.	MAF_USDA=3.279
NC_035077.1	23885939	.	G	T	.	.	MAF_INRAE=15.19;MAF_USDA=22.353
NC_035077.1	23886049	.	C	T	.	.	MAF_INRAE=16.456;MAF_USDA=4.706
NC_035077.1	23886102	.	T	A	.	.	MAF_INRAE=15.19;MAF_USDA=22.941
NC_035077.1	23886132	.	T	A	.	.	MAF_INRAE=13.924;MAF_USDA=17.059
NC_035077.1	23886385	.	G	A	.	.	MAF_USDA=20.588
NC_035077.1	23886394	.	C	G	.	.	MAF_USDA=20.0
NC_035077.1	23886498	.	A	G	.	.	MAF_INRAE=13.924;MAF_USDA=34.706
NC_035077.1	23886504	.	G	T	.	.	MAF_USDA=1.639
NC_035077.1	23886505	.	G	A	.	.	MAF_USDA=1.639
NC_035077.1	23886508	.	G	C	.	.	MAF_USDA=1.639
NC_035077.1	23886509	.	T	A	.	.	MAF_USDA=1.639
NC_035077.1	23886614	.	C	T	.	.	MAF_USDA=10.0
NC_035077.1	23886798	.	G	A	.	.	MAF_INRAE=13.924;MAF_USDA=36.471
NC_035077.1	23887177	.	C	T	.	.	MAF_INRAE=25.316;MAF_USDA=9.412
NC_035077.1	23887181	.	G	A	.	.	MAF_INRAE=7.5;MAF_USDA=34.118
NC_035077.1	23887272	.	G	A	.	.	MAF_INRAE=24.051;MAF_USDA=9.412
NC_035077.1	23887275	.	G	T	.	.	MAF_USDA=1.176
NC_035077.1	23887492	.	C	T	.	.	MAF_USDA=22.941
NC_035077.1	23887493	.	G	A	.	.	MAF_INRAE=17.722;MAF_USDA=19.412
NC_035077.1	23887674	.	T	C	.	.	MAF_USDA=2.459
NC_035077.1	23887694	.	C	G	.	.	MAF_USDA=21.176
NC_035077.1	23887717	.	T	C	.	.	MAF_USDA=4.167
NC_035077.1	23887764	.	A	G	.	.	MAF_USDA=1.765
NC_035077.1	23887829	.	T	A	.	.	MAF_INRAE=13.924;MAF_USDA=33.529
NC_035077.1	23887999	.	A	T	.	.	MAF_INRAE=17.722;MAF_USDA=12.353
NC_035077.1	23888004	.	C	T	.	.	MAF_USDA=1.639
NC_035077.1	23888107	.	G	A	.	.	MAF_INRAE=33.544;MAF_USDA=22.941
NC_035077.1	23888138	.	A	G	.	.	MAF_USDA=1.639
NC_035077.1	23888156	.	A	T	.	.	MAF_INRAE=15.833;MAF_USDA=1.176
NC_035077.1	23888178	.	A	G	.	.	MAF_USDA=27.059
NC_035077.1	23888185	.	A	C	.	.	MAF_USDA=2.459
NC_035077.1	23888204	.	A	C	.	.	MAF_INRAE=13.924;MAF_USDA=33.333
NC_035077.1	23888286	.	A	G	.	.	MAF_INRAE=17.722;MAF_USDA=15.294
NC_035077.1	23888293	.	A	C	.	.	MAF_INRAE=17.722;MAF_USDA=15.294
NC_035077.1	23888362	.	A	C	.	.	MAF_USDA=5.294
NC_035077.1	23888398	.	A	G	.	.	MAF_USDA=1.639
NC_035077.1	23888733	.	A	C	.	.	MAF_INRAE=41.772;MAF_USDA=4.167
NC_035077.1	23888813	.	T	G	.	.	MAF_USDA=1.639
NC_035077.1	23888856	.	C	G	.	.	MAF_USDA=7.738
NC_035077.1	23888902	.	A	G	.	.	MAF_INRAE=10.526
NC_035077.1	23888937	.	T	A	.	.	MAF_INRAE=16.456;MAF_USDA=32.353
NC_035077.1	23888951	.	G	C	.	.	MAF_USDA=1.639
NC_035077.1	23888982	.	A	T	.	.	MAF_USDA=8.333
NC_035077.1	23889109	.	T	G	.	.	MAF_USDA=2.941
NC_035077.1	23889295	.	C	T	.	.	MAF_INRAE=16.456;MAF_USDA=18.235
NC_035077.1	23889314	.	G	A	.	.	MAF_INRAE=15.823;MAF_USDA=32.941
NC_035077.1	23889377	.	C	A	.	.	MAF_INRAE=16.456;MAF_USDA=4.706
NC_035077.1	23889378	.	T	A	.	.	MAF_INRAE=16.667;MAF_USDA=4.167
NC_035077.1	23889477	.	G	A	.	.	MAF_USDA=4.706
NC_035077.1	23889531	.	C	T	.	.	MAF_USDA=1.639
NC_035077.1	23889572	.	A	G	.	.	MAF_USDA=12.295
NC_035077.1	23889604	.	C	T	.	.	MAF_INRAE=9.494
NC_035077.1	23889611	.	G	A	.	.	MAF_INRAE=5.263
NC_035077.1	23889683	.	A	G	.	.	MAF_USDA=2.459
NC_035077.1	23889768	.	C	T	.	.	MAF_INRAE=16.456;MAF_USDA=32.353
NC_035077.1	23889787	.	G	A	.	.	MAF_USDA=1.639
NC_035077.1	23889800	.	C	T	.	.	MAF_USDA=33.333
NC_035077.1	23889847	.	G	A	.	.	MAF_INRAE=13.924;MAF_USDA=17.059
NC_035077.1	23889967	.	C	T	.	.	MAF_USDA=1.639
NC_035077.1	23890084	.	A	T	.	.	MAF_USDA=8.824
NC_035077.1	23890088	.	G	A	.	.	MAF_USDA=1.765
NC_035077.1	23890290	.	G	C	.	.	MAF_USDA=4.706
NC_035077.1	23890294	.	C	T	.	.	MAF_USDA=4.706
NC_035077.1	23890338	.	G	C	.	.	MAF_USDA=2.459
NC_035077.1	23890401	.	G	A	.	.	MAF_INRAE=17.089;MAF_USDA=11.765
NC_035077.1	23890416	.	A	G	.	.	MAF_USDA=1.639
NC_035077.1	23890493	.	G	T	.	.	MAF_USDA=1.639
NC_035077.1	23890497	.	C	T	.	.	MAF_INRAE=16.456;MAF_USDA=6.471
NC_035077.1	23890759	.	G	T	.	.	MAF_INRAE=34.81;MAF_USDA=23.529
NC_035077.1	23890785	.	C	G	.	.	MAF_USDA=8.235
NC_035077.1	23890811	.	G	A	.	.	MAF_USDA=4.167
NC_035077.1	23890868	.	T	G	.	.	MAF_USDA=23.529
NC_035077.1	23890994	.	C	A	.	.	MAF_INRAE=6.667;MAF_USDA=32.353
NC_035077.1	23891100	.	C	T	.	.	MAF_INRAE=10.526
NC_035077.1	23891101	.	T	A	.	.	MAF_USDA=1.639
NC_035077.1	23891167	.	C	G	.	.	MAF_INRAE=23.684
NC_035077.1	23891192	.	G	A	.	.	MAF_USDA=4.167
NC_035077.1	23891216	.	A	G	.	.	MAF_USDA=2.459
NC_035077.1	23891273	.	A	T	.	.	MAF_USDA=5.294
NC_035077.1	23891302	.	C	T	.	.	MAF_USDA=1.765
NC_035077.1	23891326	.	G	A	.	.	MAF_INRAE=15.823;MAF_USDA=5.294
NC_035077.1	23891401	.	T	C	.	.	MAF_USDA=3.279
NC_035077.1	23891716	.	G	A	.	.	MAF_USDA=1.639
NC_035077.1	23891740	.	A	T	.	.	MAF_INRAE=17.722;MAF_USDA=12.353
NC_035077.1	23891769	.	A	G	.	.	MAF_USDA=2.5
NC_035077.1	23891891	.	T	G	.	.	MAF_USDA=3.279
NC_035077.1	23891900	.	T	C	.	.	MAF_USDA=4.167
NC_035077.1	23891902	.	C	T	.	.	MAF_USDA=4.167
NC_035077.1	23891908	.	C	T	.	.	MAF_USDA=2.459
NC_035077.1	23891921	.	C	T	.	.	MAF_INRAE=17.722;MAF_USDA=8.824
NC_035077.1	23891923	.	C	A	.	.	MAF_INRAE=16.667;MAF_USDA=8.824
NC_035077.1	23891998	.	G	A	.	.	MAF_INRAE=5.263
NC_035077.1	23892062	.	A	G	.	.	MAF_INRAE=17.722;MAF_USDA=43.529
NC_035077.1	23892076	.	A	T	.	.	MAF_USDA=1.765
NC_035077.1	23892077	.	G	T	.	.	MAF_USDA=1.765
NC_035077.1	23892111	.	C	A	.	.	MAF_USDA=1.639
NC_035077.1	23892167	.	A	T	.	.	MAF_USDA=1.639
NC_035077.1	23892174	.	C	T	.	.	MAF_INRAE=17.722;MAF_USDA=8.824
NC_035077.1	23892270	.	A	C	.	.	MAF_USDA=4.167
NC_035077.1	23892371	.	C	T	.	.	MAF_INRAE=36.842;MAF_USDA=17.059
NC_035077.1	23892514	.	A	C	.	.	MAF_USDA=1.639
NC_035077.1	23892617	.	G	A	.	.	MAF_USDA=4.167
NC_035077.1	23892709	.	A	C	.	.	MAF_USDA=2.459
NC_035077.1	23892717	.	T	G	.	.	MAF_INRAE=13.924;MAF_USDA=17.059
NC_035077.1	23892718	.	G	T	.	.	MAF_USDA=7.647
NC_035077.1	23892768	.	G	A	.	.	MAF_USDA=3.279
NC_035077.1	23892774	.	G	T	.	.	MAF_USDA=3.279
NC_035077.1	23892876	.	T	G	.	.	MAF_INRAE=34.177;MAF_USDA=20.0
NC_035077.1	23892944	.	C	T	.	.	MAF_USDA=1.176
NC_035077.1	23892963	.	C	T	.	.	MAF_USDA=1.639
NC_035077.1	23892978	.	C	T	.	.	MAF_USDA=1.176
NC_035077.1	23892980	.	C	T	.	.	MAF_USDA=4.167
NC_035077.1	23893002	.	A	G	.	.	MAF_USDA=18.235
NC_035077.1	23893047	.	A	G	.	.	MAF_INRAE=34.81;MAF_USDA=21.176
NC_035077.1	23893055	.	A	G	.	.	MAF_USDA=3.279
NC_035077.1	23893090	.	C	T	.	.	MAF_INRAE=34.177;MAF_USDA=21.765
NC_035077.1	23893124	.	T	C	.	.	MAF_USDA=1.639
NC_035077.1	23893234	.	A	T	.	.	MAF_INRAE=16.456;MAF_USDA=5.294
NC_035077.1	23893247	.	T	C	.	.	MAF_INRAE=34.177;MAF_USDA=21.765
NC_035077.1	23893358	.	G	C	.	.	MAF_USDA=1.639
NC_035077.1	23893413	.	G	A	.	.	MAF_INRAE=34.177;MAF_USDA=49.412
NC_035077.1	23893442	.	G	C	.	.	MAF_USDA=2.459
NC_035077.1	23893467	.	G	T	.	.	MAF_USDA=3.279
NC_035077.1	23893472	.	T	G	.	.	MAF_USDA=2.459
NC_035077.1	23893473	.	T	G	.	.	MAF_INRAE=34.177;MAF_USDA=48.235
NC_035077.1	23893749	.	T	C	.	.	MAF_USDA=30.588
NC_035077.1	23893773	.	T	G	.	.	MAF_USDA=6.471
NC_035077.1	23893776	.	G	A	.	.	MAF_INRAE=34.177;MAF_USDA=47.059
NC_035077.1	23893827	.	C	T	.	.	MAF_INRAE=41.772;MAF_USDA=4.118
NC_035077.1	23893946	.	T	C	.	.	MAF_INRAE=10.526;MAF_USDA=3.279
NC_035077.1	23893953	.	G	A	.	.	MAF_INRAE=31.646;MAF_USDA=28.235
NC_035077.1	23894016	.	A	G	.	.	MAF_USDA=1.176
NC_035077.1	23894082	.	G	A	.	.	MAF_USDA=1.639
NC_035077.1	23894209	.	A	C	.	.	MAF_INRAE=17.722;MAF_USDA=6.471
NC_035077.1	23894253	.	T	A	.	.	MAF_USDA=6.471
NC_035077.1	23894261	.	G	A	.	.	MAF_INRAE=31.579;MAF_USDA=32.941
NC_035077.1	23894263	.	G	A	.	.	MAF_USDA=32.941
NC_035077.1	23894319	.	T	C	.	.	MAF_USDA=4.167
NC_035077.1	23894345	.	A	G	.	.	MAF_USDA=4.118
NC_035077.1	23894409	.	T	A	.	.	MAF_INRAE=40.506;MAF_USDA=13.115
NC_035077.1	23894459	.	A	G	.	.	MAF_USDA=2.459
NC_035077.1	23894470	.	A	G	.	.	MAF_INRAE=34.177;MAF_USDA=19.412
NC_035077.1	23894569	.	T	C	.	.	MAF_USDA=4.167
NC_035077.1	23894586	.	CACC	CACT	.	.	MAF_USDA=2.083
NC_035077.1	23894589	.	C	T	.	.	MAF_USDA=14.754
NC_035077.1	23894616	.	A	G	.	.	MAF_USDA=3.279
NC_035077.1	23894620	.	T	C	.	.	MAF_USDA=12.5
NC_035077.1	23894621	.	G	A	.	.	MAF_USDA=2.459
NC_035077.1	23894628	.	C	T	.	.	MAF_USDA=1.639
NC_035077.1	23894635	.	G	T	.	.	MAF_USDA=2.459
NC_035077.1	23894636	.	A	G	.	.	MAF_INRAE=10.526;MAF_USDA=4.918
NC_035077.1	23894640	.	G	A	.	.	MAF_USDA=1.639
NC_035077.1	23894654	.	T	G	.	.	MAF_USDA=22.941
NC_035077.1	23894661	.	A	T	.	.	MAF_USDA=2.459
NC_035077.1	23894672	.	T	C	.	.	MAF_USDA=5.952
NC_035077.1	23894705	.	A	G	.	.	MAF_USDA=6.667
NC_035077.1	23895022	.	A	G	.	.	MAF_USDA=5.294
NC_035077.1	23895029	.	A	G	.	.	MAF_INRAE=13.924;MAF_USDA=6.471
NC_035077.1	23895062	.	A	G	.	.	MAF_INRAE=24.684;MAF_USDA=10.0
NC_035077.1	23895081	.	G	C	.	.	MAF_USDA=2.459
NC_035077.1	23895107	.	T	C	.	.	MAF_USDA=2.459
NC_035077.1	23895124	.	C	T	.	.	MAF_USDA=2.381
NC_035077.1	23895151	.	C	G	.	.	MAF_USDA=14.881
NC_035077.1	23895181	.	C	T	.	.	MAF_USDA=7.143
NC_035077.1	23895227	.	C	G	.	.	MAF_USDA=21.765
NC_035077.1	23895365	.	C	A	.	.	MAF_USDA=41.765
NC_035077.1	23895418	.	C	A	.	.	MAF_USDA=44.118
NC_035077.1	23895647	.	C	A	.	.	MAF_USDA=14.706
NC_035077.1	23895686	.	T	G	.	.	MAF_INRAE=10.526;MAF_USDA=15.476
NC_035077.1	23895815	.	C	A	.	.	MAF_USDA=17.647
NC_035077.1	23895839	.	T	C	.	.	MAF_USDA=2.083
NC_035077.1	23895864	.	T	C	.	.	MAF_USDA=2.083
NC_035077.1	23895865	.	C	T	.	.	MAF_INRAE=27.848;MAF_USDA=48.824
NC_035077.1	23895959	.	A	G	.	.	MAF_USDA=4.118
NC_035077.1	23895970	.	G	T	.	.	MAF_INRAE=32.278;MAF_USDA=11.765
NC_035077.1	23895977	.	A	C	.	.	MAF_USDA=1.765
NC_035077.1	23895978	.	T	C	.	.	MAF_INRAE=12.025;MAF_USDA=4.118
NC_035077.1	23896010	.	A	T	.	.	MAF_USDA=2.459
NC_035077.1	23896052	.	C	A	.	.	MAF_USDA=4.098
NC_035077.1	23896129	.	G	A	.	.	MAF_USDA=34.118
NC_035077.1	23896153	.	C	T	.	.	MAF_INRAE=44.304;MAF_USDA=15.294
NC_035077.1	23896215	.	G	A	.	.	MAF_USDA=1.639
NC_035077.1	23896226	.	C	T	.	.	MAF_USDA=2.459
NC_035077.1	23896254	.	A	T	.	.	MAF_USDA=3.333
NC_035077.1	23896352	.	G	A	.	.	MAF_USDA=2.083
NC_035077.1	23896384	.	G	A	.	.	MAF_INRAE=44.937;MAF_USDA=31.765
NC_035077.1	23896439	.	C	T	.	.	MAF_INRAE=44.304;MAF_USDA=32.353
NC_035077.1	23896450	.	T	G	.	.	MAF_INRAE=44.304;MAF_USDA=31.765
NC_035077.1	23896500	.	A	T	.	.	MAF_INRAE=44.304;MAF_USDA=32.353
NC_035077.1	23896514	.	G	T	.	.	MAF_INRAE=10.526;MAF_USDA=3.529
NC_035077.1	23896557	.	G	T	.	.	MAF_INRAE=44.304;MAF_USDA=32.941
NC_035077.1	23896565	.	C	A	.	.	MAF_INRAE=10.833;MAF_USDA=5.294
NC_035077.1	23896570	.	T	G	.	.	MAF_USDA=1.639
NC_035077.1	23896591	.	T	C	.	.	MAF_USDA=4.098
NC_035077.1	23896618	.	T	A	.	.	MAF_USDA=12.5
NC_035077.1	23896628	.	G	T	.	.	MAF_INRAE=44.304;MAF_USDA=33.529
NC_035077.1	23896638	.	G	T	.	.	MAF_INRAE=41.139;MAF_USDA=35.882
NC_035077.1	23896639	.	C	T	.	.	MAF_INRAE=35.833;MAF_USDA=35.882
NC_035077.1	23896720	.	C	G	.	.	MAF_INRAE=37.975;MAF_USDA=29.412
NC_035077.1	23896789	.	C	A	.	.	MAF_USDA=4.706
NC_035077.1	23896877	.	G	A	.	.	MAF_USDA=2.5
NC_035077.1	23896891	.	T	C	.	.	MAF_USDA=4.118
NC_035077.1	23896892	.	T	C	.	.	MAF_USDA=1.765
NC_035077.1	23896903	.	CCAGACTCGCTGCATT	CCAGACTCGCTGCATC	.	.	MAF_USDA=2.083
NC_035077.1	23896934	.	C	T	.	.	MAF_USDA=1.639
NC_035077.1	23896940	.	T	C	.	.	MAF_INRAE=15.789;MAF_USDA=30.328
NC_035077.1	23896948	.	C	T	.	.	MAF_USDA=1.639
NC_035077.1	23896958	.	C	T	.	.	MAF_INRAE=39.873;MAF_USDA=31.176
NC_035077.1	23897034	.	G	C	.	.	MAF_INRAE=44.937;MAF_USDA=33.529
NC_035077.1	23897072	.	C	A	.	.	MAF_INRAE=14.557;MAF_USDA=5.294
NC_035077.1	23897086	.	A	T	.	.	MAF_INRAE=24.051;MAF_USDA=11.176
NC_035077.1	23897105	.	G	A	.	.	MAF_USDA=3.279
NC_035077.1	23897118	.	T	C	.	.	MAF_USDA=22.131
NC_035077.1	23897154	.	G	T	.	.	MAF_USDA=13.529
NC_035077.1	23897161	.	G	A	.	.	MAF_INRAE=44.304;MAF_USDA=31.765
NC_035077.1	23897166	.	A	T	.	.	MAF_INRAE=44.304;MAF_USDA=32.353
NC_035077.1	23897233	.	T	A	.	.	MAF_INRAE=43.038;MAF_USDA=18.235
NC_035077.1	23897254	.	A	T	.	.	MAF_INRAE=43.038;MAF_USDA=18.824
NC_035077.1	23897256	.	C	G	.	.	MAF_USDA=16.667
NC_035077.1	23897284	.	A	G	.	.	MAF_INRAE=42.105;MAF_USDA=45.882
NC_035077.1	23897352	.	A	G	.	.	MAF_USDA=3.529
NC_035077.1	23897355	.	C	A	.	.	MAF_INRAE=10.526;MAF_USDA=4.706
NC_035077.1	23897358	.	T	G	.	.	MAF_USDA=4.706
NC_035077.1	23897365	.	C	A	.	.	MAF_USDA=2.353
NC_035077.1	23897380	.	T	A	.	.	MAF_INRAE=44.304;MAF_USDA=18.824
NC_035077.1	23897425	.	T	C	.	.	MAF_INRAE=44.304;MAF_USDA=19.412
NC_035077.1	23897440	.	G	A	.	.	MAF_INRAE=44.304;MAF_USDA=19.643
NC_035077.1	23897465	.	T	C	.	.	MAF_USDA=20.492
NC_035077.1	23897512	.	G	A	.	.	MAF_USDA=2.941
NC_035077.1	23897526	.	C	T	.	.	MAF_INRAE=18.354;MAF_USDA=23.529
NC_035077.1	23897588	.	T	C	.	.	MAF_INRAE=43.038;MAF_USDA=18.235
NC_035077.1	23897603	.	C	T	.	.	MAF_USDA=4.706
NC_035077.1	23897648	.	T	A	.	.	MAF_INRAE=43.671;MAF_USDA=17.647
NC_035077.1	23897696	.	T	C	.	.	MAF_INRAE=17.089;MAF_USDA=22.941
NC_035077.1	23897703	.	G	A	.	.	MAF_USDA=3.279
NC_035077.1	23897715	.	G	C	.	.	MAF_USDA=1.639
NC_035077.1	23897739	.	G	A	.	.	MAF_INRAE=39.241;MAF_USDA=45.294
NC_035077.1	23897744	.	C	T	.	.	MAF_INRAE=13.924;MAF_USDA=15.882
NC_035077.1	23897752	.	T	C	.	.	MAF_INRAE=43.671;MAF_USDA=18.235
NC_035077.1	23897756	.	G	A	.	.	MAF_USDA=2.459
NC_035077.1	23897776	.	A	T	.	.	MAF_USDA=2.353
NC_035077.1	23897846	.	A	C	.	.	MAF_INRAE=44.304;MAF_USDA=17.262
NC_035077.1	23897910	.	C	G	.	.	MAF_USDA=1.639
NC_035077.1	23897925	.	G	A	.	.	MAF_USDA=8.333
NC_035077.1	23897934	.	G	T	.	.	MAF_USDA=1.639
NC_035077.1	23898015	.	G	T	.	.	MAF_INRAE=37.342;MAF_USDA=39.412
NC_035077.1	23898058	.	T	C	.	.	MAF_USDA=1.765
NC_035077.1	23898061	.	G	A	.	.	MAF_INRAE=44.304;MAF_USDA=6.25
NC_035077.1	23898062	.	G	A	.	.	MAF_USDA=5.294
NC_035077.1	23898102	.	G	A	.	.	MAF_INRAE=10.526;MAF_USDA=4.706
NC_035077.1	23898174	.	A	G	.	.	MAF_INRAE=37.975;MAF_USDA=33.529
NC_035077.1	23898233	.	T	C	.	.	MAF_USDA=1.667
NC_035077.1	23898244	.	C	A	.	.	MAF_USDA=3.333
NC_035077.1	23898309	.	A	C	.	.	MAF_USDA=2.459
NC_035077.1	23898346	.	G	T	.	.	MAF_INRAE=41.139;MAF_USDA=25.294
NC_035077.1	23898448	.	A	C	.	.	MAF_INRAE=21.519;MAF_USDA=24.118
NC_035077.1	23898451	.	A	C	.	.	MAF_INRAE=16.667;MAF_USDA=24.405
NC_035077.1	23898497	.	C	A	.	.	MAF_INRAE=40.506;MAF_USDA=10.0
NC_035077.1	23898570	.	C	T	.	.	MAF_USDA=1.765
NC_035077.1	23898589	.	A	G	.	.	MAF_INRAE=15.789;MAF_USDA=2.459
NC_035077.1	23898637	.	A	G	.	.	MAF_USDA=4.098
NC_035077.1	23898798	.	A	G	.	.	MAF_USDA=1.639
NC_035077.1	23898897	.	C	A	.	.	MAF_INRAE=13.924;MAF_USDA=11.765
NC_035077.1	23898913	.	A	C	.	.	MAF_USDA=1.639
NC_035077.1	23898944	.	C	A	.	.	MAF_USDA=3.529
NC_035077.1	23898981	.	T	C	.	.	MAF_USDA=18.852
NC_035077.1	23899067	.	C	T	.	.	MAF_USDA=4.167
NC_035077.1	23899106	.	A	C	.	.	MAF_INRAE=15.0;MAF_USDA=4.762
NC_035077.1	23899159	.	G	T	.	.	MAF_INRAE=42.405;MAF_USDA=45.294
NC_035077.1	23899186	.	C	A	.	.	MAF_USDA=2.083
NC_035077.1	23899251	.	A	G	.	.	MAF_USDA=1.176
NC_035077.1	23899292	.	G	A	.	.	MAF_INRAE=44.937;MAF_USDA=47.059
NC_035077.1	23899346	.	G	T	.	.	MAF_INRAE=24.051;MAF_USDA=9.412
NC_035077.1	23899413	.	C	T	.	.	MAF_USDA=6.471
NC_035077.1	23899417	.	C	T	.	.	MAF_USDA=7.647
NC_035077.1	23899494	.	C	T	.	.	MAF_INRAE=10.526;MAF_USDA=4.706
NC_035077.1	23899503	.	C	A	.	.	MAF_USDA=3.279
NC_035077.1	23899515	.	G	C	.	.	MAF_USDA=5.294
NC_035077.1	23899524	.	C	T	.	.	MAF_USDA=3.279
NC_035077.1	23899537	.	G	A	.	.	MAF_INRAE=44.937;MAF_USDA=49.412
NC_035077.1	23899570	.	C	T	.	.	MAF_USDA=4.918
NC_035077.1	23899574	.	G	A	.	.	MAF_USDA=5.882
NC_035077.1	23899615	.	A	G	.	.	MAF_INRAE=45.57;MAF_USDA=47.647
NC_035077.1	23899694	.	G	A	.	.	MAF_USDA=3.279
NC_035077.1	23899701	.	G	A	.	.	MAF_INRAE=13.924;MAF_USDA=9.016
NC_035077.1	23899720	.	G	A	.	.	MAF_USDA=2.459
NC_035077.1	23899758	.	C	T	.	.	MAF_INRAE=44.937;MAF_USDA=49.412
NC_035077.1	23899806	.	G	C	.	.	MAF_USDA=5.294
NC_035077.1	23899832	.	C	T	.	.	MAF_USDA=3.279
NC_035077.1	23899881	.	T	C	.	.	MAF_INRAE=45.57;MAF_USDA=48.824
NC_035077.1	23899884	.	C	A	.	.	MAF_USDA=3.279
NC_035077.1	23899896	.	C	G	.	.	MAF_INRAE=10.833;MAF_USDA=2.941
NC_035077.1	23899897	.	G	T	.	.	MAF_INRAE=14.557;MAF_USDA=4.706
NC_035077.1	23899906	.	A	C	.	.	MAF_INRAE=14.557;MAF_USDA=4.706
NC_035077.1	23899964	.	A	C	.	.	MAF_INRAE=41.772;MAF_USDA=43.529
NC_035077.1	23900069	.	T	G	.	.	MAF_INRAE=44.937;MAF_USDA=48.824
NC_035077.1	23900102	.	C	T	.	.	MAF_INRAE=45.57;MAF_USDA=48.824
NC_035077.1	23900185	.	T	C	.	.	MAF_INRAE=41.772;MAF_USDA=44.118
NC_035077.1	23900206	.	A	T	.	.	MAF_INRAE=44.937;MAF_USDA=48.824
NC_035077.1	23900248	.	T	A	.	.	MAF_USDA=24.706
NC_035077.1	23900254	.	C	A	.	.	MAF_INRAE=10.526;MAF_USDA=13.934
NC_035077.1	23900255	.	A	C	.	.	MAF_INRAE=39.873;MAF_USDA=15.882
NC_035077.1	23900265	.	C	T	.	.	MAF_USDA=4.918
NC_035077.1	23900347	.	G	A	.	.	MAF_INRAE=10.833;MAF_USDA=2.353
NC_035077.1	23900350	.	C	G	.	.	MAF_INRAE=41.772;MAF_USDA=44.706
NC_035077.1	23900371	.	C	T	.	.	MAF_USDA=4.918
NC_035077.1	23900390	.	C	T	.	.	MAF_INRAE=44.937;MAF_USDA=48.824
NC_035077.1	23900407	.	T	C	.	.	MAF_USDA=12.941
NC_035077.1	23900443	.	C	A	.	.	MAF_INRAE=44.937;MAF_USDA=49.412
NC_035077.1	23900511	.	T	A	.	.	MAF_USDA=3.279
NC_035077.1	23900545	.	A	T	.	.	MAF_USDA=4.237
NC_035077.1	23900550	.	G	T	.	.	MAF_USDA=4.918
NC_035077.1	23900561	.	T	C	.	.	MAF_USDA=1.765
NC_035077.1	23900597	.	C	T	.	.	MAF_INRAE=45.57;MAF_USDA=48.824
NC_035077.1	23900630	.	T	A	.	.	MAF_INRAE=46.203;MAF_USDA=49.412
NC_035077.1	23900641	.	G	A	.	.	MAF_USDA=1.639
NC_035077.1	23900660	.	G	A	.	.	MAF_INRAE=10.833;MAF_USDA=7.059
NC_035077.1	23900709	.	C	A	.	.	MAF_USDA=8.333
NC_035077.1	23900724	.	A	T	.	.	MAF_INRAE=39.873;MAF_USDA=10.588
NC_035077.1	23900845	.	A	T	.	.	MAF_INRAE=10.526;MAF_USDA=12.353
NC_035077.1	23900849	.	C	A	.	.	MAF_USDA=5.882
NC_035077.1	23900850	.	A	C	.	.	MAF_INRAE=17.722;MAF_USDA=48.235
NC_035077.1	23900866	.	T	A	.	.	MAF_INRAE=10.526;MAF_USDA=7.059
NC_035077.1	23900874	.	A	C	.	.	MAF_INRAE=40.506;MAF_USDA=11.176
NC_035077.1	23900904	.	G	A	.	.	MAF_INRAE=31.646;MAF_USDA=41.176
NC_035077.1	23900960	.	C	G	.	.	MAF_USDA=1.639
NC_035077.1	23900967	.	T	G	.	.	MAF_USDA=3.279
NC_035077.1	23901100	.	T	G	.	.	MAF_INRAE=32.278
NC_035077.1	23901148	.	C	T	.	.	MAF_USDA=2.459
NC_035077.1	23901257	.	G	A	.	.	MAF_INRAE=17.089;MAF_USDA=11.765
NC_035077.1	23901299	.	G	A	.	.	MAF_INRAE=10.526;MAF_USDA=7.647
NC_035077.1	23901300	.	A	G	.	.	MAF_USDA=6.471
NC_035077.1	23901314	.	T	C	.	.	MAF_USDA=6.471
NC_035077.1	23901317	.	G	A	.	.	MAF_USDA=7.647
NC_035077.1	23901319	.	T	C	.	.	MAF_USDA=6.471
NC_035077.1	23901320	.	G	C	.	.	MAF_USDA=6.471
NC_035077.1	23901334	.	C	A	.	.	MAF_USDA=11.176
NC_035077.1	23901344	.	G	T	.	.	MAF_USDA=1.765
NC_035077.1	23901444	.	G	A	.	.	MAF_USDA=17.059
NC_035077.1	23901482	.	C	G	.	.	MAF_USDA=2.353
NC_035077.1	23901712	.	G	A	.	.	MAF_INRAE=14.557;MAF_USDA=7.059
NC_035077.1	23901720	.	G	A	.	.	MAF_USDA=3.279
NC_035077.1	23901733	.	G	T	.	.	MAF_USDA=4.918
NC_035077.1	23901855	.	A	G	.	.	MAF_USDA=12.5
NC_035077.1	23901860	.	A	G	.	.	MAF_USDA=1.639
NC_035077.1	23901977	.	A	G	.	.	MAF_USDA=2.459
NC_035077.1	23901986	.	T	C	.	.	MAF_INRAE=39.241;MAF_USDA=22.353
NC_035077.1	23901992	.	G	T	.	.	MAF_USDA=2.459
NC_035077.1	23902008	.	G	A	.	.	MAF_INRAE=13.924;MAF_USDA=45.833
NC_035077.1	23902209	.	T	C	.	.	MAF_USDA=3.279
NC_035077.1	23902210	.	C	T	.	.	MAF_INRAE=40.506;MAF_USDA=13.529
NC_035077.1	23902277	.	T	C	.	.	MAF_INRAE=10.526;MAF_USDA=4.706
NC_035077.1	23902306	.	C	T	.	.	MAF_INRAE=10.526;MAF_USDA=4.706
NC_035077.1	23902313	.	C	T	.	.	MAF_USDA=4.918
NC_035077.1	23902331	.	A	G	.	.	MAF_INRAE=41.772;MAF_USDA=28.824
NC_035077.1	23902456	.	G	A	.	.	MAF_USDA=1.639
NC_035077.1	23902507	.	G	A	.	.	MAF_INRAE=41.139;MAF_USDA=19.412
NC_035077.1	23902550	.	G	A	.	.	MAF_USDA=4.098
NC_035077.1	23902575	.	A	C	.	.	MAF_INRAE=39.873;MAF_USDA=11.176
NC_035077.1	23902584	.	A	G	.	.	MAF_USDA=1.639
NC_035077.1	23902603	.	G	A	.	.	MAF_INRAE=37.975;MAF_USDA=30.0
NC_035077.1	23902609	.	A	G	.	.	MAF_USDA=4.098
NC_035077.1	23902616	.	C	A	.	.	MAF_USDA=3.279
NC_035077.1	23902665	.	C	G	.	.	MAF_INRAE=14.557;MAF_USDA=4.706
NC_035077.1	23902679	.	T	A	.	.	MAF_INRAE=16.667
NC_035077.1	23902701	.	A	C	.	.	MAF_INRAE=10.526;MAF_USDA=4.706
NC_035077.1	23902733	.	A	G	.	.	MAF_USDA=4.098
NC_035077.1	23902736	.	G	T	.	.	MAF_USDA=2.459
NC_035077.1	23902739	.	G	A	.	.	MAF_USDA=4.098
NC_035077.1	23902752	.	A	G	.	.	MAF_INRAE=40.506;MAF_USDA=20.0
NC_035077.1	23902768	.	G	C	.	.	MAF_USDA=7.647
NC_035077.1	23902771	.	A	G	.	.	MAF_INRAE=40.506;MAF_USDA=10.417
NC_035077.1	23902778	.	G	T	.	.	MAF_INRAE=24.051;MAF_USDA=16.667
NC_035077.1	23902783	.	T	A	.	.	MAF_INRAE=14.557;MAF_USDA=5.882
NC_035077.1	23902784	.	A	C	.	.	MAF_INRAE=15.833;MAF_USDA=4.706
NC_035077.1	23902876	.	T	G	.	.	MAF_INRAE=10.526;MAF_USDA=4.706
NC_035077.1	23902913	.	C	A	.	.	MAF_USDA=2.941
NC_035077.1	23902928	.	A	T	.	.	MAF_USDA=5.294
NC_035077.1	23902963	.	C	A	.	.	MAF_USDA=5.0
NC_035077.1	23903047	.	C	T	.	.	MAF_INRAE=43.671;MAF_USDA=24.405
NC_035077.1	23903090	.	T	A	.	.	MAF_INRAE=5.0
NC_035077.1	23903096	.	T	C	.	.	MAF_INRAE=20.833
NC_035077.1	23903100	.	T	C	.	.	MAF_INRAE=21.667
NC_035077.1	23903109	.	T	C	.	.	MAF_INRAE=21.667
NC_035077.1	23903138	.	T	A	.	.	MAF_USDA=4.098
NC_035077.1	23903169	.	T	G	.	.	MAF_INRAE=33.333
NC_035077.1	23903179	.	T	A	.	.	MAF_USDA=9.016
NC_035077.1	23903189	.	G	A	.	.	MAF_INRAE=29.167
NC_035077.1	23903196	.	A	G	.	.	MAF_INRAE=42.5
NC_035077.1	23903199	.	T	C	.	.	MAF_INRAE=43.333
NC_035077.1	23903214	.	A	G	.	.	MAF_USDA=3.279
NC_035077.1	23903247	.	C	A	.	.	MAF_INRAE=20.0;MAF_USDA=28.235
NC_035077.1	23903256	.	C	T	.	.	MAF_INRAE=29.167
NC_035077.1	23903258	.	T	C	.	.	MAF_INRAE=29.167
NC_035077.1	23903271	.	C	T	.	.	MAF_INRAE=13.333
NC_035077.1	23903279	.	T	A	.	.	MAF_INRAE=10.833
NC_035077.1	23903304	.	C	G	.	.	MAF_INRAE=10.833;MAF_USDA=22.941
NC_035077.1	23903305	.	C	A	.	.	MAF_INRAE=10.833;MAF_USDA=14.754
NC_035077.1	23903363	.	A	G	.	.	MAF_INRAE=3.333;MAF_USDA=11.475
NC_035077.1	23903374	.	G	A	.	.	MAF_USDA=6.667
NC_035077.1	23903375	.	G	C	.	.	MAF_INRAE=18.333;MAF_USDA=31.25
NC_035077.1	23903380	.	T	C	.	.	MAF_INRAE=10.0;MAF_USDA=27.083
NC_035077.1	23903393	.	A	G	.	.	MAF_INRAE=18.333;MAF_USDA=27.083
NC_035077.1	23903444	.	C	T	.	.	MAF_INRAE=31.667
NC_035077.1	23903466	.	C	T	.	.	MAF_INRAE=31.667
NC_035077.1	23903483	.	T	A	.	.	MAF_INRAE=17.5
NC_035077.1	23903497	.	G	T	.	.	MAF_USDA=4.167
NC_035077.1	23903540	.	T	C	.	.	MAF_INRAE=26.667
NC_035077.1	23903559	.	G	T	.	.	MAF_INRAE=24.167
NC_035077.1	23903562	.	A	G	.	.	MAF_INRAE=45.0;MAF_USDA=8.333
NC_035077.1	23903566	.	A	T	.	.	MAF_INRAE=21.667
NC_035077.1	23903590	.	C	T	.	.	MAF_INRAE=2.5
NC_035077.1	23903594	.	T	A	.	.	MAF_INRAE=3.333
NC_035077.1	23903630	.	A	G	.	.	MAF_USDA=4.819
NC_035077.1	23903696	.	T	G	.	.	MAF_INRAE=10.526;MAF_USDA=4.706
NC_035077.1	23903762	.	T	G	.	.	MAF_USDA=23.77
NC_035077.1	23903769	.	A	T	.	.	MAF_INRAE=14.557;MAF_USDA=3.529
NC_035077.1	23903785	.	A	G	.	.	MAF_USDA=9.016
NC_035077.1	23903793	.	G	C	.	.	MAF_INRAE=43.671;MAF_USDA=22.353
NC_035077.1	23903806	.	C	T	.	.	MAF_USDA=3.279
NC_035077.1	23903818	.	T	G	.	.	MAF_INRAE=43.671;MAF_USDA=22.353
NC_035077.1	23903959	.	T	C	.	.	MAF_USDA=3.279
NC_035077.1	23903960	.	C	A	.	.	MAF_USDA=3.279
NC_035077.1	23903990	.	C	A	.	.	MAF_INRAE=15.19;MAF_USDA=3.279
NC_035077.1	23904022	.	G	T	.	.	MAF_USDA=4.098
NC_035077.1	23904052	.	G	A	.	.	MAF_USDA=18.235
NC_035077.1	23904091	.	G	T	.	.	MAF_USDA=4.762
NC_035077.1	23904159	.	A	C	.	.	MAF_INRAE=43.671;MAF_USDA=18.824
NC_035077.1	23904172	.	T	C	.	.	MAF_INRAE=40.506;MAF_USDA=10.588
NC_035077.1	23904214	.	G	C	.	.	MAF_USDA=20.492
NC_035077.1	23904248	.	C	T	.	.	MAF_USDA=17.647
NC_035077.1	23904279	.	A	C	.	.	MAF_USDA=2.353
NC_035077.1	23904351	.	C	T	.	.	MAF_INRAE=10.526;MAF_USDA=4.706
NC_035077.1	23904402	.	A	T	.	.	MAF_INRAE=43.671;MAF_USDA=18.824
NC_035077.1	23904436	.	T	G	.	.	MAF_INRAE=10.526;MAF_USDA=4.118
NC_035077.1	23904482	.	C	T	.	.	MAF_INRAE=40.506;MAF_USDA=14.706
NC_035077.1	23904490	.	T	C	.	.	MAF_INRAE=43.671;MAF_USDA=19.412
NC_035077.1	23904503	.	A	T	.	.	MAF_USDA=1.639
NC_035077.1	23904508	.	T	A	.	.	MAF_INRAE=10.833;MAF_USDA=3.529
NC_035077.1	23904514	.	C	T	.	.	MAF_USDA=4.918
NC_035077.1	23904542	.	G	C	.	.	MAF_USDA=2.353
NC_035077.1	23904544	.	T	A	.	.	MAF_USDA=5.294
NC_035077.1	23904556	.	T	A	.	.	MAF_USDA=2.083
NC_035077.1	23904563	.	C	T	.	.	MAF_INRAE=43.671;MAF_USDA=20.0
NC_035077.1	23904588	.	T	C	.	.	MAF_USDA=4.167
NC_035077.1	23904648	.	G	A	.	.	MAF_USDA=1.639
NC_035077.1	23904649	.	G	A	.	.	MAF_USDA=1.639
NC_035077.1	23904757	.	A	C	.	.	MAF_USDA=4.706
NC_035077.1	23904772	.	A	T	.	.	MAF_USDA=1.639
NC_035077.1	23904820	.	A	T	.	.	MAF_INRAE=32.278
NC_035077.1	23904825	.	G	C,T	.	.	MAF_INRAE=10.526
NC_035077.1	23905027	.	A	T	.	.	MAF_USDA=3.279
NC_035077.1	23905062	.	A	C	.	.	MAF_INRAE=43.038;MAF_USDA=19.412
NC_035077.1	23905255	.	A	C	.	.	MAF_INRAE=44.304;MAF_USDA=19.412
NC_035077.1	23905261	.	G	T	.	.	MAF_INRAE=17.722;MAF_USDA=20.0
NC_035077.1	23905265	.	T	G	.	.	MAF_INRAE=44.304;MAF_USDA=19.412
NC_035077.1	23905287	.	A	C	.	.	MAF_INRAE=42.405;MAF_USDA=26.471
NC_035077.1	23905398	.	T	C	.	.	MAF_USDA=8.333
NC_035077.1	23905479	.	A	G	.	.	MAF_USDA=17.059
NC_035077.1	23905526	.	A	G	.	.	MAF_USDA=9.016
NC_035077.1	23905546	.	A	G	.	.	MAF_INRAE=10.526;MAF_USDA=4.706
NC_035077.1	23905636	.	T	G	.	.	MAF_USDA=8.333
NC_035077.1	23905800	.	C	T	.	.	MAF_INRAE=40.506;MAF_USDA=6.25
NC_035077.1	23905801	.	C	T	.	.	MAF_USDA=1.639
NC_035077.1	23905802	.	A	G	.	.	MAF_USDA=4.118
NC_035077.1	23905823	.	A	G	.	.	MAF_USDA=4.118
NC_035077.1	23905903	.	T	C	.	.	MAF_USDA=4.098
NC_035077.1	23905918	.	A	G	.	.	MAF_INRAE=14.557;MAF_USDA=10.588
NC_035077.1	23905966	.	T	G	.	.	MAF_USDA=2.941
NC_035077.1	23905967	.	A	T	.	.	MAF_USDA=4.918
NC_035077.1	23906000	.	T	A	.	.	MAF_INRAE=10.526;MAF_USDA=4.706
NC_035077.1	23906001	.	T	G	.	.	MAF_INRAE=46.203;MAF_USDA=19.412
NC_035077.1	23906030	.	G	A	.	.	MAF_USDA=3.279
NC_035077.1	23906087	.	C	T	.	.	MAF_INRAE=10.526;MAF_USDA=4.706
NC_035077.1	23906090	.	A	G	.	.	MAF_INRAE=14.557;MAF_USDA=4.706
NC_035077.1	23906141	.	A	G	.	.	MAF_INRAE=13.924;MAF_USDA=7.059
NC_035077.1	23906159	.	T	G	.	.	MAF_USDA=4.167
NC_035077.1	23906199	.	G	C	.	.	MAF_INRAE=24.051;MAF_USDA=9.412
NC_035077.1	23906228	.	G	T	.	.	MAF_USDA=4.167
NC_035077.1	23906409	.	T	C	.	.	MAF_INRAE=14.557;MAF_USDA=6.471
NC_035077.1	23906462	.	T	G	.	.	MAF_USDA=17.647
NC_035077.1	23906465	.	C	T	.	.	MAF_INRAE=13.924;MAF_USDA=37.059
NC_035077.1	23906487	.	T	G	.	.	MAF_USDA=4.098
NC_035077.1	23906488	.	A	G	.	.	MAF_USDA=2.459
NC_035077.1	23906535	.	T	C	.	.	MAF_INRAE=39.873;MAF_USDA=11.176
NC_035077.1	23906598	.	C	T	.	.	MAF_USDA=4.118
NC_035077.1	23906693	.	A	C	.	.	MAF_INRAE=10.526
NC_035077.1	23906701	.	T	A	.	.	MAF_INRAE=10.526
NC_035077.1	23906721	.	G	T	.	.	MAF_INRAE=22.785;MAF_USDA=10.588
NC_035077.1	23906726	.	C	A	.	.	MAF_INRAE=23.418;MAF_USDA=15.294
NC_035077.1	23906732	.	T	C	.	.	MAF_INRAE=13.924;MAF_USDA=19.412
NC_035077.1	23906749	.	G	T	.	.	MAF_INRAE=22.5;MAF_USDA=35.417
NC_035077.1	23906755	.	A	G	.	.	MAF_USDA=4.167
NC_035077.1	23906859	.	G	A	.	.	MAF_INRAE=13.924;MAF_USDA=19.412
NC_035077.1	23906887	.	C	T	.	.	MAF_INRAE=32.278
NC_035077.1	23906896	.	C	T	.	.	MAF_INRAE=10.526
NC_035077.1	23906960	.	C	T	.	.	MAF_INRAE=28.481;MAF_USDA=27.647
NC_035077.1	23906987	.	A	T	.	.	MAF_USDA=1.639
NC_035077.1	23906989	.	G	T	.	.	MAF_USDA=1.765
NC_035077.1	23907016	.	C	T	.	.	MAF_USDA=1.765
NC_035077.1	23907030	.	C	T	.	.	MAF_USDA=1.765
NC_035077.1	23907140	.	A	T	.	.	MAF_INRAE=27.848;MAF_USDA=28.235
NC_035077.1	23907180	.	C	T	.	.	MAF_INRAE=39.873;MAF_USDA=11.176
NC_035077.1	23907184	.	A	C	.	.	MAF_USDA=1.639
NC_035077.1	23907216	.	G	A	.	.	MAF_INRAE=31.013
NC_035077.1	23907225	.	G	T	.	.	MAF_INRAE=28.481;MAF_USDA=27.647
NC_035077.1	23907357	.	A	C	.	.	MAF_INRAE=27.848;MAF_USDA=28.824
NC_035077.1	23907423	.	C	A	.	.	MAF_INRAE=10.526;MAF_USDA=5.294
NC_035077.1	23907477	.	A	G	.	.	MAF_INRAE=10.526;MAF_USDA=4.706
NC_035077.1	23907479	.	T	G	.	.	MAF_USDA=4.706
NC_035077.1	23907583	.	G	T	.	.	MAF_USDA=20.492
NC_035077.1	23907599	.	C	A	.	.	MAF_USDA=4.098
NC_035077.1	23907798	.	T	A	.	.	MAF_INRAE=28.333
NC_035077.1	23907803	.	A	G	.	.	MAF_USDA=1.639
NC_035077.1	23907804	.	C	T	.	.	MAF_INRAE=28.481;MAF_USDA=25.882
NC_035077.1	23907840	.	T	G	.	.	MAF_INRAE=10.526;MAF_USDA=5.294
NC_035077.1	23908151	.	A	C	.	.	MAF_INRAE=10.526;MAF_USDA=5.294
NC_035077.1	23908209	.	G	A	.	.	MAF_INRAE=10.526;MAF_USDA=8.824
NC_035077.1	23908303	.	C	G	.	.	MAF_INRAE=10.526
NC_035077.1	23908356	.	A	T	.	.	MAF_USDA=1.765
NC_035077.1	23908411	.	A	T	.	.	MAF_USDA=1.765
NC_035077.1	23908473	.	G	A	.	.	MAF_USDA=1.765
NC_035077.1	23908539	.	G	A	.	.	MAF_INRAE=10.526;MAF_USDA=5.294
NC_035077.1	23908608	.	T	G	.	.	MAF_USDA=3.279
NC_035077.1	23908625	.	G	T	.	.	MAF_INRAE=10.833;MAF_USDA=3.279
NC_035077.1	23908682	.	G	T	.	.	MAF_USDA=14.583
NC_035077.1	23908692	.	A	T	.	.	MAF_INRAE=28.333;MAF_USDA=14.583
NC_035077.1	23908700	.	T	G	.	.	MAF_INRAE=28.333;MAF_USDA=14.583
NC_035077.1	23908724	.	A	G	.	.	MAF_USDA=19.672
NC_035077.1	23908877	.	G	T	.	.	MAF_USDA=8.333
NC_035077.1	23908885	.	A	T	.	.	MAF_USDA=1.765
NC_035077.1	23908940	.	T	A	.	.	MAF_INRAE=41.772;MAF_USDA=6.25
NC_035077.1	23909010	.	T	C	.	.	MAF_INRAE=41.772;MAF_USDA=11.176
NC_035077.1	23909029	.	C	T	.	.	MAF_USDA=1.176
NC_035077.1	23909041	.	T	A	.	.	MAF_INRAE=48.333
NC_035077.1	23909109	.	G	T	.	.	MAF_INRAE=24.051;MAF_USDA=9.412
NC_035077.1	23909188	.	C	T	.	.	MAF_USDA=4.918
NC_035077.1	23909293	.	A	C	.	.	MAF_INRAE=28.481;MAF_USDA=27.647
NC_035077.1	23909421	.	A	T	.	.	MAF_USDA=4.098
NC_035077.1	23909462	.	C	T	.	.	MAF_INRAE=9.494;MAF_USDA=5.882
NC_035077.1	23909507	.	A	C	.	.	MAF_USDA=19.672
NC_035077.1	23909508	.	T	A	.	.	MAF_USDA=19.672
NC_035077.1	23909577	.	A	C	.	.	MAF_INRAE=46.203;MAF_USDA=35.294
NC_035077.1	23909618	.	A	C	.	.	MAF_INRAE=44.937;MAF_USDA=35.294
NC_035077.1	23909698	.	G	A	.	.	MAF_USDA=4.167
NC_035077.1	23909715	.	A	G	.	.	MAF_USDA=1.639
NC_035077.1	23909857	.	G	A	.	.	MAF_USDA=4.167
NC_035077.1	23909880	.	C	A	.	.	MAF_INRAE=10.526;MAF_USDA=5.294
NC_035077.1	23910021	.	A	T	.	.	MAF_USDA=20.492
NC_035077.1	23910229	.	T	G	.	.	MAF_USDA=8.333
NC_035077.1	23910244	.	C	T	.	.	MAF_USDA=2.459
NC_035077.1	23910273	.	A	G	.	.	MAF_INRAE=9.494;MAF_USDA=5.882
NC_035077.1	23910322	.	C	A	.	.	MAF_INRAE=10.526;MAF_USDA=5.294
NC_035077.1	23910346	.	G	T	.	.	MAF_INRAE=10.526;MAF_USDA=5.294
NC_035077.1	23910383	.	A	G	.	.	MAF_INRAE=13.924;MAF_USDA=18.824
NC_035077.1	23910387	.	C	T	.	.	MAF_USDA=2.459
NC_035077.1	23910391	.	C	T	.	.	MAF_INRAE=10.526;MAF_USDA=5.294
NC_035077.1	23910522	.	T	C	.	.	MAF_USDA=1.639
NC_035077.1	23910535	.	G	T	.	.	MAF_INRAE=28.481;MAF_USDA=25.595
NC_035077.1	23910583	.	A	T	.	.	MAF_USDA=1.639
NC_035077.1	23910598	.	A	G	.	.	MAF_INRAE=16.456;MAF_USDA=21.176
NC_035077.1	23910603	.	T	A	.	.	MAF_INRAE=14.557;MAF_USDA=12.5
NC_035077.1	23910606	.	C	T	.	.	MAF_USDA=2.459
NC_035077.1	23910654	.	G	T	.	.	MAF_USDA=8.197
NC_035077.1	23910656	.	G	A	.	.	MAF_USDA=7.377
NC_035077.1	23910748	.	C	T	.	.	MAF_INRAE=39.241;MAF_USDA=10.0
NC_035077.1	23910750	.	C	T	.	.	MAF_INRAE=6.667;MAF_USDA=18.235
NC_035077.1	23910935	.	C	T	.	.	MAF_INRAE=10.526;MAF_USDA=5.294
NC_035077.1	23911053	.	G	T	.	.	MAF_INRAE=10.0;MAF_USDA=2.353
NC_035077.1	23911228	.	G	T	.	.	MAF_INRAE=13.924;MAF_USDA=18.824
NC_035077.1	23911284	.	T	C	.	.	MAF_USDA=2.083
NC_035077.1	23911294	.	A	T	.	.	MAF_INRAE=10.833
NC_035077.1	23911314	.	A	T	.	.	MAF_USDA=3.279
NC_035077.1	23911320	.	T	G	.	.	MAF_INRAE=13.924;MAF_USDA=19.412
NC_035077.1	23911331	.	C	A	.	.	MAF_INRAE=14.557;MAF_USDA=4.118
NC_035077.1	23911355	.	G	A	.	.	MAF_INRAE=44.304;MAF_USDA=17.647
NC_035077.1	23911361	.	C	T	.	.	MAF_USDA=4.098
NC_035077.1	23911467	.	A	T	.	.	MAF_USDA=3.279
NC_035077.1	23911491	.	G	A	.	.	MAF_USDA=1.639
NC_035077.1	23911542	.	G	A	.	.	MAF_INRAE=5.263
NC_035077.1	23911648	.	A	T	.	.	MAF_INRAE=26.582;MAF_USDA=34.706
NC_035077.1	23911741	.	A	G	.	.	MAF_USDA=7.377
NC_035077.1	23911749	.	C	A	.	.	MAF_INRAE=44.304;MAF_USDA=17.647
NC_035077.1	23911794	.	C	A	.	.	MAF_INRAE=44.937;MAF_USDA=17.647
NC_035077.1	23911849	.	A	T	.	.	MAF_USDA=2.459
NC_035077.1	23911868	.	A	G	.	.	MAF_INRAE=15.833;MAF_USDA=7.059
NC_035077.1	23911960	.	T	G	.	.	MAF_USDA=19.672
NC_035077.1	23912164	.	C	T	.	.	MAF_USDA=4.098
NC_035077.1	23912216	.	G	T	.	.	MAF_USDA=19.672
NC_035077.1	23912465	.	G	A	.	.	MAF_USDA=4.098
NC_035077.1	23912489	.	C	T	.	.	MAF_USDA=4.167
NC_035077.1	23912571	.	T	C	.	.	MAF_USDA=4.098
NC_035077.1	23912601	.	G	A	.	.	MAF_INRAE=26.582;MAF_USDA=34.706
NC_035077.1	23912739	.	G	A	.	.	MAF_INRAE=10.833;MAF_USDA=22.941
NC_035077.1	23912911	.	G	A	.	.	MAF_USDA=3.279
NC_035077.1	23913069	.	A	G	.	.	MAF_INRAE=14.557;MAF_USDA=8.824
NC_035077.1	23913102	.	G	A	.	.	MAF_INRAE=22.785;MAF_USDA=30.0
NC_035077.1	23913200	.	G	A	.	.	MAF_INRAE=27.848;MAF_USDA=47.059
NC_035077.1	23913233	.	G	A	.	.	MAF_INRAE=18.354;MAF_USDA=40.588
NC_035077.1	23913278	.	A	G	.	.	MAF_USDA=4.918
NC_035077.1	23913337	.	T	C	.	.	MAF_USDA=2.5
NC_035077.1	23913574	.	G	A	.	.	MAF_USDA=4.918
NC_035077.1	23913587	.	A	C	.	.	MAF_USDA=23.529
NC_035077.1	23913616	.	A	C	.	.	MAF_INRAE=27.215;MAF_USDA=42.941
NC_035077.1	23913638	.	C	T	.	.	MAF_USDA=4.918
NC_035077.1	23913730	.	G	A	.	.	MAF_USDA=3.279
NC_035077.1	23913735	.	C	A	.	.	MAF_INRAE=27.848;MAF_USDA=44.118
NC_035077.1	23913915	.	G	C	.	.	MAF_USDA=15.882
NC_035077.1	23913938	.	C	T	.	.	MAF_USDA=1.765
NC_035077.1	23913972	.	C	T	.	.	MAF_USDA=5.882
NC_035077.1	23914001	.	C	T	.	.	MAF_INRAE=41.139;MAF_USDA=15.882
NC_035077.1	23914009	.	G	A	.	.	MAF_USDA=2.459
NC_035077.1	23914087	.	C	T	.	.	MAF_USDA=6.557
NC_035077.1	23914160	.	G	A	.	.	MAF_USDA=4.706
NC_035077.1	23914216	.	C	T	.	.	MAF_USDA=6.471
NC_035077.1	23914402	.	A	T	.	.	MAF_INRAE=13.924;MAF_USDA=15.294
NC_035077.1	23914470	.	G	A	.	.	MAF_INRAE=41.772;MAF_USDA=13.529
NC_035077.1	23914477	.	G	T	.	.	MAF_INRAE=16.456;MAF_USDA=7.059
NC_035077.1	23914503	.	G	T	.	.	MAF_USDA=10.588
NC_035077.1	23914567	.	C	G	.	.	MAF_USDA=3.279
NC_035077.1	23914616	.	C	T	.	.	MAF_USDA=3.279
NC_035077.1	23915841	.	T	C	.	.	MAF_USDA=2.083
NC_035077.1	23915906	.	G	T	.	.	MAF_INRAE=26.582;MAF_USDA=15.882
NC_035077.1	23915964	.	T	G	.	.	MAF_USDA=11.176
NC_035077.1	23916016	.	G	A	.	.	MAF_INRAE=46.835;MAF_USDA=30.588
NC_035077.1	23916118	.	A	T	.	.	MAF_INRAE=47.468;MAF_USDA=41.765
NC_035077.1	23916242	.	C	T	.	.	MAF_USDA=3.529
NC_035077.1	23916282	.	C	T	.	.	MAF_USDA=3.279
NC_035077.1	23916332	.	A	T	.	.	MAF_INRAE=15.19;MAF_USDA=10.0
NC_035077.1	23916340	.	T	A	.	.	MAF_USDA=2.941
NC_035077.1	23916362	.	T	A	.	.	MAF_USDA=2.459
NC_035077.1	23916421	.	C	T	.	.	MAF_INRAE=25.949;MAF_USDA=18.235
NC_035077.1	23916467	.	C	A	.	.	MAF_USDA=4.118
NC_035077.1	23916512	.	A	T	.	.	MAF_USDA=4.918
NC_035077.1	23916561	.	A	G	.	.	MAF_INRAE=25.949;MAF_USDA=14.706
NC_035077.1	23916568	.	C	A	.	.	MAF_USDA=3.529
NC_035077.1	23916582	.	T	A	.	.	MAF_USDA=4.918
NC_035077.1	23916634	.	C	A	.	.	MAF_USDA=39.412
NC_035077.1	23916640	.	T	G	.	.	MAF_USDA=6.557
NC_035077.1	23916678	.	G	A	.	.	MAF_USDA=4.706
NC_035077.1	23916756	.	C	T	.	.	MAF_USDA=1.176
NC_035077.1	23916765	.	T	C	.	.	MAF_USDA=7.059
NC_035077.1	23916959	.	T	G	.	.	MAF_USDA=10.656
NC_035077.1	23917026	.	A	C	.	.	MAF_USDA=6.471
NC_035077.1	23917063	.	G	T	.	.	MAF_INRAE=48.101;MAF_USDA=39.412
NC_035077.1	23917209	.	C	G	.	.	MAF_USDA=2.941
NC_035077.1	23917245	.	T	A	.	.	MAF_USDA=4.706
NC_035077.1	23917307	.	A	G	.	.	MAF_INRAE=25.949;MAF_USDA=14.706
NC_035077.1	23917338	.	A	C	.	.	MAF_INRAE=47.468;MAF_USDA=17.647
NC_035077.1	23917357	.	T	C	.	.	MAF_USDA=2.459
NC_035077.1	23917374	.	C	A	.	.	MAF_USDA=3.529
NC_035077.1	23917457	.	A	C	.	.	MAF_INRAE=25.949;MAF_USDA=15.294
NC_035077.1	23917519	.	C	G	.	.	MAF_USDA=4.098
NC_035077.1	23917566	.	A	C	.	.	MAF_USDA=18.235
NC_035077.1	23917729	.	G	A	.	.	MAF_INRAE=15.823;MAF_USDA=7.059
NC_035077.1	23917795	.	T	G	.	.	MAF_USDA=4.918
NC_035077.1	23917796	.	A	T	.	.	MAF_USDA=7.647
NC_035077.1	23917799	.	A	T	.	.	MAF_USDA=10.0
NC_035077.1	23917812	.	C	T	.	.	MAF_USDA=4.167
NC_035077.1	23917834	.	T	A	.	.	MAF_USDA=5.882
NC_035077.1	23917911	.	T	C	.	.	MAF_INRAE=47.468;MAF_USDA=45.882
NC_035077.1	23918004	.	T	A	.	.	MAF_USDA=1.639
NC_035077.1	23918036	.	T	G	.	.	MAF_USDA=1.639
NC_035077.1	23918042	.	G	A	.	.	MAF_USDA=4.167
NC_035077.1	23918065	.	A	G	.	.	MAF_USDA=8.824
NC_035077.1	23918082	.	A	G	.	.	MAF_USDA=4.118
NC_035077.1	23918267	.	A	T	.	.	MAF_INRAE=10.833;MAF_USDA=3.279
NC_035077.1	23918318	.	G	T	.	.	MAF_INRAE=44.304;MAF_USDA=33.529
NC_035077.1	23918382	.	T	G	.	.	MAF_INRAE=13.924;MAF_USDA=15.294
NC_035077.1	23918385	.	A	G	.	.	MAF_USDA=4.706
NC_035077.1	23918462	.	C	T	.	.	MAF_INRAE=9.494;MAF_USDA=1.639
NC_035077.1	23918484	.	A	T	.	.	MAF_INRAE=47.468;MAF_USDA=27.647
NC_035077.1	23918529	.	T	C	.	.	MAF_USDA=16.667
NC_035077.1	23918610	.	C	T	.	.	MAF_USDA=4.098
NC_035077.1	23918643	.	G	T	.	.	MAF_INRAE=10.833;MAF_USDA=6.471
NC_035077.1	23918651	.	A	T	.	.	MAF_USDA=16.667
NC_035077.1	23918873	.	C	A	.	.	MAF_USDA=1.176
NC_035077.1	23918979	.	A	G	.	.	MAF_INRAE=10.833;MAF_USDA=21.429
NC_035077.1	23919024	.	G	A	.	.	MAF_USDA=4.706
NC_035077.1	23919025	.	A	G	.	.	MAF_USDA=4.706
NC_035077.1	23919092	.	C	T	.	.	MAF_USDA=1.765
NC_035077.1	23919126	.	C	A	.	.	MAF_INRAE=25.949;MAF_USDA=18.824
NC_035077.1	23919151	.	G	A	.	.	MAF_USDA=2.353
NC_035077.1	23919172	.	C	T	.	.	MAF_USDA=5.738
NC_035077.1	23919234	.	G	A	.	.	MAF_INRAE=13.924;MAF_USDA=15.294
NC_035077.1	23919278	.	C	A	.	.	MAF_INRAE=10.833;MAF_USDA=13.529
NC_035077.1	23919322	.	G	A	.	.	MAF_INRAE=46.835;MAF_USDA=28.235
NC_035077.1	23919338	.	C	T	.	.	MAF_USDA=1.765
NC_035077.1	23919424	.	G	A	.	.	MAF_INRAE=18.354;MAF_USDA=19.412
NC_035077.1	23919483	.	G	A	.	.	MAF_USDA=4.706
NC_035077.1	23919488	.	T	G	.	.	MAF_USDA=2.941
NC_035077.1	23919515	.	G	A	.	.	MAF_INRAE=25.949;MAF_USDA=15.294
NC_035077.1	23919522	.	T	C	.	.	MAF_INRAE=27.215;MAF_USDA=42.941
NC_035077.1	23919673	.	A	C	.	.	MAF_USDA=15.294
NC_035077.1	23919692	.	C	G	.	.	MAF_USDA=1.639
NC_035077.1	23919943	.	T	A	.	.	MAF_INRAE=13.924;MAF_USDA=14.706
NC_035077.1	23919988	.	A	C	.	.	MAF_USDA=1.639
NC_035077.1	23920005	.	T	G	.	.	MAF_INRAE=17.722;MAF_USDA=26.471
NC_035077.1	23920033	.	A	C	.	.	MAF_INRAE=25.949;MAF_USDA=14.118
NC_035077.1	23920057	.	A	C	.	.	MAF_INRAE=15.19;MAF_USDA=3.279
NC_035077.1	23920059	.	C	G	.	.	MAF_INRAE=16.667;MAF_USDA=10.588
NC_035077.1	23920171	.	T	A	.	.	MAF_INRAE=49.367;MAF_USDA=20.0
NC_035077.1	23920194	.	G	A	.	.	MAF_USDA=1.639
NC_035077.1	23920200	.	G	A	.	.	MAF_USDA=2.459
NC_035077.1	23920207	.	G	T	.	.	MAF_INRAE=13.924;MAF_USDA=15.294
NC_035077.1	23920208	.	G	A	.	.	MAF_INRAE=8.333;MAF_USDA=15.882
NC_035077.1	23920220	.	T	G	.	.	MAF_USDA=10.0
NC_035077.1	23920222	.	C	A	.	.	MAF_USDA=4.167
NC_035077.1	23920239	.	C	A	.	.	MAF_USDA=4.167
NC_035077.1	23920294	.	G	T	.	.	MAF_USDA=8.333
NC_035077.1	23920300	.	T	A	.	.	MAF_USDA=2.459
NC_035077.1	23920332	.	C	T	.	.	MAF_USDA=4.098
NC_035077.1	23920333	.	T	G	.	.	MAF_INRAE=30.0;MAF_USDA=45.294
NC_035077.1	23920468	.	C	T	.	.	MAF_INRAE=13.924;MAF_USDA=14.881
NC_035077.1	23920483	.	G	T	.	.	MAF_USDA=1.639
NC_035077.1	23920484	.	C	G	.	.	MAF_USDA=4.706
NC_035077.1	23920535	.	G	A	.	.	MAF_USDA=2.941
NC_035077.1	23920557	.	C	T	.	.	MAF_INRAE=34.177
NC_035077.1	23920566	.	C	T	.	.	MAF_USDA=2.941
NC_035077.1	23920624	.	A	T	.	.	MAF_USDA=1.639
NC_035077.1	23920715	.	T	G	.	.	MAF_INRAE=6.667;MAF_USDA=29.167
NC_035077.1	23920770	.	G	A	.	.	MAF_USDA=4.167
NC_035077.1	23920776	.	C	T	.	.	MAF_USDA=12.5
NC_035077.1	23920835	.	G	A	.	.	MAF_INRAE=10.833;MAF_USDA=4.167
NC_035077.1	23920897	.	C	T	.	.	MAF_USDA=4.167
NC_035077.1	23920915	.	G	A	.	.	MAF_USDA=4.706
NC_035077.1	23920935	.	G	A	.	.	MAF_USDA=3.279
NC_035077.1	23920946	.	C	A	.	.	MAF_INRAE=10.0;MAF_USDA=8.824
NC_035077.1	23921039	.	C	T	.	.	MAF_INRAE=24.684;MAF_USDA=6.557
NC_035077.1	23921080	.	G	T	.	.	MAF_USDA=2.459
NC_035077.1	23921118	.	G	T	.	.	MAF_USDA=3.279
NC_035077.1	23921242	.	A	T	.	.	MAF_INRAE=32.911;MAF_USDA=1.639
NC_035077.1	23921325	.	G	T	.	.	MAF_USDA=2.941
NC_035077.1	23921381	.	C	A	.	.	MAF_INRAE=8.861;MAF_USDA=7.647
NC_035077.1	23921382	.	A	T	.	.	MAF_INRAE=10.0;MAF_USDA=5.882
NC_035077.1	23921479	.	A	C	.	.	MAF_USDA=10.588
NC_035077.1	23921601	.	C	A	.	.	MAF_USDA=5.294
NC_035077.1	23921614	.	T	G	.	.	MAF_USDA=3.279
NC_035077.1	23921702	.	G	A	.	.	MAF_USDA=4.118
NC_035077.1	23921741	.	C	A	.	.	MAF_INRAE=24.051;MAF_USDA=39.412
NC_035077.1	23921744	.	T	C	.	.	MAF_USDA=1.639
NC_035077.1	23921753	.	G	A	.	.	MAF_USDA=2.941
NC_035077.1	23921800	.	T	C	.	.	MAF_USDA=4.706
NC_035077.1	23921815	.	G	T	.	.	MAF_USDA=3.279
NC_035077.1	23921816	.	C	G	.	.	MAF_USDA=3.279
NC_035077.1	23921819	.	C	G	.	.	MAF_INRAE=43.671;MAF_USDA=28.824
NC_035077.1	23921881	.	G	A	.	.	MAF_INRAE=21.519;MAF_USDA=25.294
NC_035077.1	23921922	.	G	A	.	.	MAF_USDA=2.459
NC_035077.1	23921949	.	T	G	.	.	MAF_USDA=2.353
NC_035077.1	23921962	.	G	T	.	.	MAF_INRAE=22.152;MAF_USDA=21.176
NC_035077.1	23921975	.	T	C	.	.	MAF_USDA=9.836
NC_035077.1	23921991	.	G	A	.	.	MAF_INRAE=5.263
NC_035077.1	23922026	.	G	T	.	.	MAF_USDA=4.167
NC_035077.1	23922098	.	T	A	.	.	MAF_USDA=4.098
NC_035077.1	23922132	.	T	A	.	.	MAF_INRAE=41.772;MAF_USDA=22.941
NC_035077.1	23922199	.	T	G	.	.	MAF_USDA=4.167
NC_035077.1	23922223	.	T	G	.	.	MAF_USDA=2.5
NC_035077.1	23922231	.	G	T	.	.	MAF_USDA=4.167
NC_035077.1	23922240	.	T	G	.	.	MAF_USDA=1.786
NC_035077.1	23922306	.	C	A	.	.	MAF_INRAE=10.526;MAF_USDA=11.31
NC_035077.1	23922319	.	G	T	.	.	MAF_INRAE=18.354;MAF_USDA=47.619
NC_035077.1	23922326	.	C	G	.	.	MAF_USDA=3.333
NC_035077.1	23922336	.	T	C	.	.	MAF_INRAE=15.833;MAF_USDA=47.59
NC_035077.1	23922347	.	T	A	.	.	MAF_USDA=1.667
NC_035077.1	23922435	.	C	A	.	.	MAF_INRAE=10.526;MAF_USDA=10.588
NC_035077.1	23922444	.	A	G	.	.	MAF_USDA=4.706
NC_035077.1	23922452	.	C	T	.	.	MAF_USDA=4.167
NC_035077.1	23922454	.	C	G	.	.	MAF_INRAE=18.987;MAF_USDA=41.765
NC_035077.1	23922471	.	C	T	.	.	MAF_USDA=1.639
NC_035077.1	23922527	.	T	C	.	.	MAF_USDA=4.918
NC_035077.1	23922579	.	G	A	.	.	MAF_USDA=4.167
NC_035077.1	23922594	.	A	C	.	.	MAF_USDA=6.25
NC_035077.1	23922603	.	A	C	.	.	MAF_USDA=4.098
NC_035077.1	23922621	.	T	G	.	.	MAF_INRAE=22.152;MAF_USDA=21.176
NC_035077.1	23922644	.	T	C	.	.	MAF_USDA=9.836
NC_035077.1	23922855	.	G	T	.	.	MAF_USDA=4.167
NC_035077.1	23922856	.	A	C	.	.	MAF_USDA=2.459
NC_035077.1	23922880	.	T	A	.	.	MAF_USDA=2.459
NC_035077.1	23922919	.	T	G	.	.	MAF_INRAE=41.772;MAF_USDA=2.083
NC_035077.1	23922958	.	G	T	.	.	MAF_INRAE=20.253;MAF_USDA=47.917
NC_035077.1	23922974	.	C	A	.	.	MAF_INRAE=10.526
NC_035077.1	23923121	.	A	G	.	.	MAF_USDA=4.098
NC_035077.1	23923165	.	A	T	.	.	MAF_USDA=1.639
NC_035077.1	23923166	.	C	A	.	.	MAF_USDA=1.639
NC_035077.1	23923168	.	A	C	.	.	MAF_USDA=16.667
NC_035077.1	23923196	.	C	G	.	.	MAF_INRAE=10.526;MAF_USDA=2.941
NC_035077.1	23923233	.	T	C	.	.	MAF_USDA=16.667
NC_035077.1	23923275	.	T	A	.	.	MAF_USDA=2.353
NC_035077.1	23923291	.	A	T	.	.	MAF_USDA=4.167
NC_035077.1	23923294	.	A	C	.	.	MAF_USDA=4.706
NC_035077.1	23923342	.	T	A	.	.	MAF_USDA=6.471
NC_035077.1	23923350	.	A	G	.	.	MAF_USDA=4.918
NC_035077.1	23923434	.	T	C	.	.	MAF_INRAE=10.833;MAF_USDA=5.882
NC_035077.1	23923489	.	C	T	.	.	MAF_INRAE=22.152;MAF_USDA=22.353
NC_035077.1	23923736	.	G	A	.	.	MAF_INRAE=17.722;MAF_USDA=8.824
NC_035077.1	23923758	.	C	T	.	.	MAF_USDA=8.197
NC_035077.1	23923762	.	A	T	.	.	MAF_INRAE=16.667;MAF_USDA=12.353
NC_035077.1	23923764	.	C	T	.	.	MAF_INRAE=18.987;MAF_USDA=38.235
NC_035077.1	23923891	.	C	A	.	.	MAF_USDA=10.588
NC_035077.1	23924174	.	C	T	.	.	MAF_INRAE=18.987;MAF_USDA=37.647
NC_035077.1	23924227	.	G	T	.	.	MAF_INRAE=5.263
NC_035077.1	23924270	.	C	A	.	.	MAF_USDA=2.941
NC_035077.1	23924303	.	G	A	.	.	MAF_USDA=1.639
NC_035077.1	23924463	.	G	T	.	.	MAF_USDA=4.118
NC_035077.1	23924475	.	T	C	.	.	MAF_USDA=3.529
NC_035077.1	23924520	.	G	C	.	.	MAF_USDA=4.118
NC_035077.1	23924560	.	C	T	.	.	MAF_USDA=8.333
NC_035077.1	23924565	.	A	G	.	.	MAF_USDA=1.765
NC_035077.1	23924725	.	G	A	.	.	MAF_INRAE=21.519;MAF_USDA=22.941
NC_035077.1	23924880	.	C	A	.	.	MAF_INRAE=18.987
NC_035077.1	23924927	.	C	T	.	.	MAF_USDA=3.279
NC_035077.1	23925040	.	T	A	.	.	MAF_USDA=1.786
NC_035077.1	23925041	.	C	A	.	.	MAF_USDA=1.786
NC_035077.1	23925065	.	T	A	.	.	MAF_INRAE=32.278
NC_035077.1	23925079	.	G	A	.	.	MAF_USDA=1.639
NC_035077.1	23925149	.	A	G	.	.	MAF_INRAE=32.278;MAF_USDA=22.941
NC_035077.1	23925202	.	G	T	.	.	MAF_INRAE=22.152;MAF_USDA=21.765
NC_035077.1	23925259	.	C	A	.	.	MAF_USDA=1.786
NC_035077.1	23925269	.	A	C	.	.	MAF_INRAE=22.152;MAF_USDA=21.765
NC_035077.1	23925326	.	G	A	.	.	MAF_USDA=8.333
NC_035077.1	23925409	.	C	A	.	.	MAF_INRAE=5.263
NC_035077.1	23925455	.	C	T	.	.	MAF_USDA=1.667
NC_035077.1	23925486	.	G	C	.	.	MAF_INRAE=18.987;MAF_USDA=25.0
NC_035077.1	23925492	.	A	G	.	.	MAF_USDA=16.667
NC_035077.1	23925493	.	G	T	.	.	MAF_USDA=16.667
NC_035077.1	23925525	.	C	T	.	.	MAF_USDA=16.667
NC_035077.1	23925595	.	G	A	.	.	MAF_INRAE=41.772;MAF_USDA=33.529
NC_035077.1	23925768	.	C	G	.	.	MAF_USDA=4.762
NC_035077.1	23925780	.	A	C	.	.	MAF_USDA=4.098
NC_035077.1	23925783	.	T	G	.	.	MAF_INRAE=18.987;MAF_USDA=14.706
NC_035077.1	23925784	.	T	G	.	.	MAF_USDA=2.459
NC_035077.1	23925871	.	G	A	.	.	MAF_INRAE=32.278;MAF_USDA=4.706
NC_035077.1	23925914	.	A	C	.	.	MAF_INRAE=18.987;MAF_USDA=29.412
NC_035077.1	23925967	.	A	G	.	.	MAF_INRAE=18.987;MAF_USDA=20.588
NC_035077.1	23926113	.	G	A	.	.	MAF_USDA=1.639
NC_035077.1	23926119	.	T	G	.	.	MAF_USDA=3.529
NC_035077.1	23926176	.	C	G	.	.	MAF_INRAE=13.924;MAF_USDA=14.706
NC_035077.1	23926178	.	C	T	.	.	MAF_INRAE=6.667;MAF_USDA=15.294
NC_035077.1	23926193	.	T	A	.	.	MAF_INRAE=18.987;MAF_USDA=28.824
NC_035077.1	23926238	.	G	A	.	.	MAF_USDA=1.765
NC_035077.1	23926255	.	T	A	.	.	MAF_USDA=5.882
NC_035077.1	23926310	.	G	T	.	.	MAF_INRAE=17.5;MAF_USDA=21.765
NC_035077.1	23926327	.	T	C	.	.	MAF_USDA=2.459
NC_035077.1	23926364	.	G	T	.	.	MAF_USDA=4.706
NC_035077.1	23926366	.	A	T	.	.	MAF_USDA=3.279
NC_035077.1	23926374	.	G	A	.	.	MAF_USDA=4.098
NC_035077.1	23926428	.	G	T	.	.	MAF_INRAE=26.582;MAF_USDA=32.941
NC_035077.1	23926471	.	C	T	.	.	MAF_USDA=2.459
NC_035077.1	23926510	.	A	C	.	.	MAF_USDA=2.459
NC_035077.1	23926513	.	T	C	.	.	MAF_INRAE=17.722;MAF_USDA=6.471
NC_035077.1	23926561	.	C	T	.	.	MAF_USDA=7.059
NC_035077.1	23926900	.	C	T	.	.	MAF_USDA=39.583
NC_035077.1	23927550	.	A	C	.	.	MAF_USDA=21.739
NC_035077.1	23927554	.	A	T	.	.	MAF_USDA=10.87
NC_035077.1	23927674	.	C	T	.	.	MAF_USDA=2.5
NC_035077.1	23927678	.	A	T	.	.	MAF_USDA=24.405
NC_035077.1	23927825	.	C	T	.	.	MAF_USDA=4.167
NC_035077.1	23927837	.	T	G	.	.	MAF_USDA=4.167
NC_035077.1	23927853	.	C	T	.	.	MAF_INRAE=5.263
NC_035077.1	23927897	.	C	T	.	.	MAF_INRAE=18.987;MAF_USDA=22.941
NC_035077.1	23927945	.	G	A	.	.	MAF_USDA=4.167
NC_035077.1	23927981	.	T	A	.	.	MAF_USDA=8.333
NC_035077.1	23928008	.	A	C	.	.	MAF_INRAE=17.089;MAF_USDA=8.235
NC_035077.1	23928030	.	T	G	.	.	MAF_USDA=4.167
NC_035077.1	23928063	.	C	T	.	.	MAF_USDA=22.353
NC_035077.1	23928077	.	G	T	.	.	MAF_INRAE=18.987;MAF_USDA=12.353
NC_035077.1	23928107	.	T	G	.	.	MAF_USDA=8.197
NC_035077.1	23928138	.	T	C	.	.	MAF_INRAE=14.557;MAF_USDA=4.167
NC_035077.1	23928221	.	C	A	.	.	MAF_INRAE=18.987;MAF_USDA=22.353
NC_035077.1	23928225	.	C	A	.	.	MAF_USDA=1.176
NC_035077.1	23928247	.	A	G	.	.	MAF_USDA=16.667
NC_035077.1	23928269	.	G	T	.	.	MAF_INRAE=10.526;MAF_USDA=2.941
NC_035077.1	23928276	.	A	C	.	.	MAF_INRAE=22.152;MAF_USDA=21.765
NC_035077.1	23928288	.	G	A	.	.	MAF_USDA=3.279
NC_035077.1	23928299	.	T	A	.	.	MAF_INRAE=44.937;MAF_USDA=15.882
NC_035077.1	23928321	.	T	C	.	.	MAF_INRAE=5.263;MAF_USDA=4.098
NC_035077.1	23928399	.	G	A	.	.	MAF_INRAE=22.152;MAF_USDA=22.353
NC_035077.1	23928416	.	C	T	.	.	MAF_INRAE=24.051;MAF_USDA=9.016
NC_035077.1	23928505	.	G	A	.	.	MAF_INRAE=18.987;MAF_USDA=27.647
NC_035077.1	23928545	.	G	A	.	.	MAF_USDA=8.333
NC_035077.1	23928619	.	G	A	.	.	MAF_USDA=16.667
NC_035077.1	23928636	.	C	T	.	.	MAF_INRAE=22.152;MAF_USDA=22.941
NC_035077.1	23928754	.	C	T	.	.	MAF_USDA=2.459
NC_035077.1	23928787	.	A	C	.	.	MAF_INRAE=18.354;MAF_USDA=22.353
NC_035077.1	23928890	.	C	A	.	.	MAF_USDA=2.941
NC_035077.1	23928917	.	A	G	.	.	MAF_INRAE=20.886;MAF_USDA=32.941
NC_035077.1	23928970	.	A	C	.	.	MAF_USDA=4.167
NC_035077.1	23929075	.	C	A	.	.	MAF_USDA=1.639
NC_035077.1	23929129	.	T	A	.	.	MAF_USDA=10.0
NC_035077.1	23929151	.	C	T	.	.	MAF_INRAE=25.949;MAF_USDA=33.529
NC_035077.1	23929289	.	A	C	.	.	MAF_USDA=3.279
NC_035077.1	23929313	.	C	A	.	.	MAF_USDA=4.098
NC_035077.1	23929315	.	T	A	.	.	MAF_USDA=1.639
NC_035077.1	23929323	.	T	A	.	.	MAF_INRAE=33.544;MAF_USDA=9.836
NC_035077.1	23929345	.	A	G	.	.	MAF_INRAE=27.848;MAF_USDA=34.706
NC_035077.1	23929519	.	A	G	.	.	MAF_INRAE=17.722;MAF_USDA=24.118
NC_035077.1	23929628	.	C	A	.	.	MAF_INRAE=10.526;MAF_USDA=2.353
NC_035077.1	23929640	.	A	C	.	.	MAF_INRAE=5.263;MAF_USDA=1.639
NC_035077.1	23929726	.	T	A	.	.	MAF_INRAE=17.722;MAF_USDA=28.824
NC_035077.1	23929988	.	T	G	.	.	MAF_INRAE=18.354;MAF_USDA=31.765
NC_035077.1	23929997	.	G	T	.	.	MAF_INRAE=32.911;MAF_USDA=23.529
NC_035077.1	23930021	.	T	C	.	.	MAF_INRAE=17.722;MAF_USDA=31.176
NC_035077.1	23930047	.	G	A	.	.	MAF_INRAE=24.051;MAF_USDA=9.836
NC_035077.1	23930054	.	G	A	.	.	MAF_INRAE=32.278
NC_035077.1	23930070	.	G	A	.	.	MAF_INRAE=17.722;MAF_USDA=32.353
NC_035077.1	23930095	.	T	C	.	.	MAF_INRAE=31.646;MAF_USDA=22.941
NC_035077.1	23930149	.	C	T	.	.	MAF_INRAE=17.722;MAF_USDA=30.952
NC_035077.1	23930228	.	G	A	.	.	MAF_USDA=12.353
NC_035077.1	23930254	.	C	T	.	.	MAF_USDA=1.765
NC_035077.1	23930267	.	T	G	.	.	MAF_INRAE=18.354
NC_035077.1	23930285	.	A	G	.	.	MAF_USDA=2.941
NC_035077.1	23930439	.	C	A	.	.	MAF_USDA=7.143
NC_035077.1	23930480	.	C	T	.	.	MAF_USDA=4.167
NC_035077.1	23930511	.	A	T	.	.	MAF_USDA=1.829
NC_035077.1	23930550	.	A	C	.	.	MAF_USDA=1.807
NC_035077.1	23930616	.	T	C	.	.	MAF_USDA=4.167
NC_035077.1	23930652	.	T	A	.	.	MAF_USDA=1.786
NC_035077.1	23930669	.	G	A	.	.	MAF_INRAE=26.582;MAF_USDA=38.095
NC_035077.1	23930672	.	C	T	.	.	MAF_USDA=1.786
NC_035077.1	23930695	.	T	C	.	.	MAF_INRAE=17.722;MAF_USDA=30.357
NC_035077.1	23930711	.	G	C	.	.	MAF_INRAE=17.722;MAF_USDA=35.119
NC_035077.1	23930765	.	G	A	.	.	MAF_USDA=2.5
NC_035077.1	23930875	.	A	C	.	.	MAF_USDA=1.765
NC_035077.1	23930937	.	A	T	.	.	MAF_USDA=1.765
NC_035077.1	23930949	.	C	G	.	.	MAF_USDA=4.167
NC_035077.1	23930968	.	T	C	.	.	MAF_USDA=1.765
NC_035077.1	23930980	.	G	A	.	.	MAF_USDA=2.459
NC_035077.1	23931096	.	T	A	.	.	MAF_USDA=5.738
NC_035077.1	23931155	.	A	T	.	.	MAF_INRAE=39.873;MAF_USDA=40.0
NC_035077.1	23931286	.	A	C	.	.	MAF_INRAE=32.278;MAF_USDA=22.941
NC_035077.1	23931305	.	A	G	.	.	MAF_USDA=1.765
NC_035077.1	23931362	.	G	A	.	.	MAF_USDA=1.765
NC_035077.1	23931366	.	A	G	.	.	MAF_USDA=1.765
NC_035077.1	23931374	.	C	A	.	.	MAF_USDA=2.083
NC_035077.1	23931476	.	A	T	.	.	MAF_USDA=2.353
NC_035077.1	23931505	.	T	C	.	.	MAF_USDA=1.765
NC_035077.1	23931546	.	T	C	.	.	MAF_USDA=1.765
NC_035077.1	23931549	.	T	A	.	.	MAF_USDA=1.765
NC_035077.1	23931664	.	A	T	.	.	MAF_USDA=2.353
NC_035077.1	23931697	.	C	T	.	.	MAF_USDA=2.459
NC_035077.1	23931715	.	C	T	.	.	MAF_USDA=2.941
NC_035077.1	23931726	.	G	A	.	.	MAF_INRAE=31.646;MAF_USDA=25.294
NC_035077.1	23931808	.	C	T	.	.	MAF_USDA=4.706
NC_035077.1	23931836	.	C	T	.	.	MAF_USDA=1.765
NC_035077.1	23931840	.	C	T	.	.	MAF_USDA=8.333
NC_035077.1	23931844	.	A	G	.	.	MAF_USDA=8.197
NC_035077.1	23931901	.	A	G	.	.	MAF_USDA=1.765
NC_035077.1	23931920	.	G	A	.	.	MAF_INRAE=27.848;MAF_USDA=16.471
NC_035077.1	23931961	.	G	C	.	.	MAF_INRAE=28.333;MAF_USDA=8.333
NC_035077.1	23932016	.	C	A	.	.	MAF_INRAE=13.924;MAF_USDA=33.333
NC_035077.1	23932020	.	G	T	.	.	MAF_USDA=1.667
NC_035077.1	23932037	.	A	G	.	.	MAF_USDA=1.765
NC_035077.1	23932053	.	C	G	.	.	MAF_USDA=4.118
NC_035077.1	23932140	.	C	T	.	.	MAF_USDA=4.098
NC_035077.1	23932228	.	C	T	.	.	MAF_USDA=4.918
NC_035077.1	23932248	.	A	T	.	.	MAF_USDA=4.918
NC_035077.1	23932352	.	G	T	.	.	MAF_USDA=1.786
NC_035077.1	23932413	.	G	T	.	.	MAF_USDA=1.765
NC_035077.1	23932456	.	G	A	.	.	MAF_USDA=1.765
NC_035077.1	23932467	.	T	G	.	.	MAF_INRAE=17.089;MAF_USDA=34.118
NC_035077.1	23932472	.	G	A	.	.	MAF_USDA=4.918
NC_035077.1	23932588	.	A	G	.	.	MAF_INRAE=17.089;MAF_USDA=30.588
NC_035077.1	23932673	.	G	A	.	.	MAF_INRAE=41.139;MAF_USDA=47.647
NC_035077.1	23932697	.	C	G	.	.	MAF_USDA=4.167
NC_035077.1	23932712	.	T	C	.	.	MAF_INRAE=13.924;MAF_USDA=12.941
NC_035077.1	23932732	.	G	A	.	.	MAF_INRAE=5.263;MAF_USDA=7.377
NC_035077.1	23932788	.	A	G	.	.	MAF_INRAE=5.263;MAF_USDA=7.377
NC_035077.1	23932830	.	C	T	.	.	MAF_INRAE=10.833;MAF_USDA=2.353
NC_035077.1	23932908	.	C	T	.	.	MAF_USDA=1.765
NC_035077.1	23932917	.	G	A	.	.	MAF_USDA=1.765
NC_035077.1	23932918	.	G	T	.	.	MAF_INRAE=10.833;MAF_USDA=2.353
NC_035077.1	23932926	.	G	A	.	.	MAF_INRAE=5.263;MAF_USDA=8.197
NC_035077.1	23932974	.	A	G	.	.	MAF_INRAE=18.354;MAF_USDA=33.529
NC_035077.1	23932993	.	C	A	.	.	MAF_USDA=3.279
NC_035077.1	23933015	.	C	A	.	.	MAF_INRAE=37.5;MAF_USDA=6.471
NC_035077.1	23933058	.	G	T	.	.	MAF_INRAE=13.924;MAF_USDA=24.706
NC_035077.1	23933064	.	G	T	.	.	MAF_USDA=1.765
NC_035077.1	23933165	.	T	C	.	.	MAF_INRAE=39.873;MAF_USDA=48.824
NC_035077.1	23933203	.	C	T	.	.	MAF_INRAE=10.526
NC_035077.1	23933214	.	C	T	.	.	MAF_USDA=5.882
NC_035077.1	23933243	.	C	T	.	.	MAF_INRAE=22.152;MAF_USDA=19.412
NC_035077.1	23933248	.	G	A	.	.	MAF_INRAE=22.152;MAF_USDA=18.824
NC_035077.1	23933301	.	G	A	.	.	MAF_INRAE=5.263;MAF_USDA=7.377
NC_035077.1	23933358	.	A	C	.	.	MAF_INRAE=5.263;MAF_USDA=7.377
NC_035077.1	23933427	.	T	C	.	.	MAF_INRAE=17.089;MAF_USDA=26.471
NC_035077.1	23933434	.	G	A	.	.	MAF_USDA=1.765
NC_035077.1	23933510	.	C	G	.	.	MAF_INRAE=17.089;MAF_USDA=30.588
NC_035077.1	23933525	.	C	T	.	.	MAF_USDA=4.118
NC_035077.1	23933583	.	G	T	.	.	MAF_USDA=1.765
NC_035077.1	23933638	.	C	A	.	.	MAF_INRAE=10.526
NC_035077.1	23933647	.	C	A	.	.	MAF_USDA=2.459
NC_035077.1	23933665	.	T	C	.	.	MAF_INRAE=13.924;MAF_USDA=16.471
NC_035077.1	23933689	.	T	G	.	.	MAF_USDA=5.738
NC_035077.1	23933698	.	T	G	.	.	MAF_INRAE=13.924;MAF_USDA=20.588
NC_035077.1	23933699	.	C	A	.	.	MAF_USDA=8.333
NC_035077.1	23933703	.	C	T	.	.	MAF_INRAE=24.051;MAF_USDA=29.167
NC_035077.1	23933753	.	G	A	.	.	MAF_USDA=8.333
NC_035077.1	23933793	.	C	T	.	.	MAF_INRAE=10.833;MAF_USDA=3.529
NC_035077.1	23933806	.	C	T	.	.	MAF_USDA=10.417
NC_035077.1	23933826	.	G	A	.	.	MAF_INRAE=5.263;MAF_USDA=10.656
NC_035077.1	23933853	.	T	C	.	.	MAF_INRAE=5.263;MAF_USDA=10.656
NC_035077.1	23933862	.	G	A	.	.	MAF_USDA=10.417
NC_035077.1	23933886	.	G	C	.	.	MAF_INRAE=41.139;MAF_USDA=47.647
NC_035077.1	23933915	.	T	G	.	.	MAF_USDA=1.639
NC_035077.1	23933920	.	C	G	.	.	MAF_USDA=3.279
NC_035077.1	23933930	.	A	C	.	.	MAF_INRAE=23.418;MAF_USDA=17.647
NC_035077.1	23933992	.	C	T	.	.	MAF_INRAE=10.526;MAF_USDA=7.647
NC_035077.1	23934025	.	G	A	.	.	MAF_USDA=10.417
NC_035077.1	23934026	.	C	T	.	.	MAF_USDA=1.639
NC_035077.1	23934027	.	G	A	.	.	MAF_INRAE=27.848;MAF_USDA=45.882
NC_035077.1	23934056	.	C	T	.	.	MAF_USDA=3.279
NC_035077.1	23934073	.	A	C	.	.	MAF_INRAE=13.924;MAF_USDA=18.824
NC_035077.1	23934089	.	C	T	.	.	MAF_INRAE=5.263
NC_035077.1	23934176	.	G	A	.	.	MAF_INRAE=10.526;MAF_USDA=7.647
NC_035077.1	23934269	.	A	C	.	.	MAF_USDA=1.765
NC_035077.1	23934365	.	G	A	.	.	MAF_USDA=4.098
NC_035077.1	23934377	.	A	C	.	.	MAF_USDA=41.176
NC_035077.1	23934395	.	G	A	.	.	MAF_USDA=7.377
NC_035077.1	23934398	.	G	A	.	.	MAF_USDA=18.235
NC_035077.1	23934455	.	A	G	.	.	MAF_INRAE=2.632
NC_035077.1	23934515	.	A	G	.	.	MAF_USDA=18.75
NC_035077.1	23934529	.	G	A	.	.	MAF_USDA=6.25
NC_035077.1	23934558	.	C	T	.	.	MAF_USDA=17.059
NC_035077.1	23934601	.	A	G	.	.	MAF_USDA=18.235
NC_035077.1	23934614	.	G	A	.	.	MAF_USDA=3.279
NC_035077.1	23934632	.	T	A	.	.	MAF_USDA=18.824
NC_035077.1	23934670	.	C	A	.	.	MAF_INRAE=10.526;MAF_USDA=4.167
NC_035077.1	23934765	.	G	A	.	.	MAF_INRAE=10.526;MAF_USDA=7.059
NC_035077.1	23934766	.	C	A	.	.	MAF_USDA=7.059
NC_035077.1	23934767	.	G	A	.	.	MAF_USDA=4.706
NC_035077.1	23934818	.	T	A	.	.	MAF_INRAE=10.526;MAF_USDA=2.941
NC_035077.1	23934840	.	A	G	.	.	MAF_INRAE=41.139;MAF_USDA=47.059
NC_035077.1	23934907	.	G	A	.	.	MAF_INRAE=41.139;MAF_USDA=48.235
NC_035077.1	23935058	.	A	T	.	.	MAF_USDA=4.098
NC_035077.1	23935198	.	C	T	.	.	MAF_USDA=1.765
NC_035077.1	23935218	.	C	T	.	.	MAF_INRAE=5.263;MAF_USDA=7.377
NC_035077.1	23935263	.	A	G	.	.	MAF_INRAE=35.0;MAF_USDA=2.083
NC_035077.1	23935355	.	A	G	.	.	MAF_USDA=31.25
NC_035077.1	23935384	.	G	A	.	.	MAF_INRAE=26.667;MAF_USDA=29.167
NC_035077.1	23935469	.	G	T	.	.	MAF_INRAE=26.667;MAF_USDA=29.167
NC_035077.1	23935479	.	G	T	.	.	MAF_INRAE=3.333
NC_035077.1	23935481	.	C	G	.	.	MAF_INRAE=3.333
NC_035077.1	23935620	.	C	T	.	.	MAF_USDA=2.083
NC_035077.1	23935695	.	G	A	.	.	MAF_INRAE=25.833
NC_035077.1	23935761	.	C	A	.	.	MAF_INRAE=22.5
NC_035077.1	23935764	.	G	A	.	.	MAF_INRAE=22.5
NC_035077.1	23935781	.	G	A	.	.	MAF_INRAE=20.0
NC_035077.1	23935782	.	T	G	.	.	MAF_INRAE=19.167
NC_035077.1	23935789	.	A	C	.	.	MAF_USDA=9.016
NC_035077.1	23935821	.	C	A	.	.	MAF_USDA=6.557
NC_035077.1	23935827	.	G	T	.	.	MAF_INRAE=12.658;MAF_USDA=14.706
NC_035077.1	23935984	.	A	C	.	.	MAF_INRAE=5.263
NC_035077.1	23935992	.	C	T	.	.	MAF_INRAE=2.5
NC_035077.1	23936012	.	C	T	.	.	MAF_INRAE=2.5
NC_035077.1	23936038	.	T	C	.	.	MAF_USDA=5.932
NC_035077.1	23936072	.	C	G	.	.	MAF_INRAE=15.789;MAF_USDA=4.348
NC_035077.1	23936171	.	T	C	.	.	MAF_USDA=29.167
NC_035077.1	23936173	.	T	C	.	.	MAF_USDA=29.167
NC_035077.1	23936199	.	T	G	.	.	MAF_INRAE=36.842;MAF_USDA=37.5
NC_035077.1	23936213	.	A	C	.	.	MAF_USDA=8.333
NC_035077.1	23936233	.	G	A	.	.	MAF_USDA=4.098
NC_035077.1	23936240	.	A	T	.	.	MAF_INRAE=20.886;MAF_USDA=50.0
NC_035077.1	23936257	.	G	T	.	.	MAF_USDA=4.118
NC_035077.1	23936267	.	C	T	.	.	MAF_INRAE=5.263;MAF_USDA=28.235
NC_035077.1	23936308	.	A	T	.	.	MAF_INRAE=13.924;MAF_USDA=15.294
NC_035077.1	23936327	.	G	T	.	.	MAF_USDA=2.083
NC_035077.1	23936330	.	C	G	.	.	MAF_USDA=9.836
NC_035077.1	23936367	.	T	G	.	.	MAF_USDA=3.279
NC_035077.1	23936376	.	T	C	.	.	MAF_INRAE=5.263;MAF_USDA=7.377
NC_035077.1	23936381	.	T	C	.	.	MAF_INRAE=10.833;MAF_USDA=2.353
NC_035077.1	23936445	.	G	A	.	.	MAF_INRAE=13.924;MAF_USDA=16.471
NC_035077.1	23936566	.	C	T	.	.	MAF_INRAE=5.263
NC_035077.1	23936593	.	G	A	.	.	MAF_USDA=1.765
NC_035077.1	23936687	.	A	G	.	.	MAF_INRAE=10.526;MAF_USDA=24.118
NC_035077.1	23936753	.	G	A	.	.	MAF_USDA=4.706
NC_035077.1	23936805	.	G	C	.	.	MAF_INRAE=24.051;MAF_USDA=6.557
NC_035077.1	23936820	.	C	T	.	.	MAF_INRAE=47.468;MAF_USDA=36.471
NC_035077.1	23936833	.	G	A	.	.	MAF_USDA=9.836
NC_035077.1	23936844	.	C	T	.	.	MAF_INRAE=13.924;MAF_USDA=17.059
NC_035077.1	23936858	.	G	A	.	.	MAF_INRAE=47.468;MAF_USDA=37.059
NC_035077.1	23936876	.	G	A	.	.	MAF_INRAE=25.949;MAF_USDA=21.176
NC_035077.1	23936948	.	G	A	.	.	MAF_USDA=4.706
NC_035077.1	23936975	.	A	C	.	.	MAF_INRAE=27.848;MAF_USDA=27.059
NC_035077.1	23937005	.	A	G	.	.	MAF_USDA=4.918
NC_035077.1	23937110	.	T	A	.	.	MAF_INRAE=5.263;MAF_USDA=5.738
NC_035077.1	23937120	.	C	T	.	.	MAF_INRAE=5.263;MAF_USDA=5.738
NC_035077.1	23937127	.	C	A	.	.	MAF_INRAE=5.263;MAF_USDA=4.918
NC_035077.1	23937133	.	T	G	.	.	MAF_INRAE=5.263;MAF_USDA=4.918
NC_035077.1	23937194	.	G	A	.	.	MAF_INRAE=24.684;MAF_USDA=10.0
NC_035077.1	23937233	.	G	T	.	.	MAF_USDA=1.786
NC_035077.1	23937247	.	C	A	.	.	MAF_USDA=2.459
NC_035077.1	23937331	.	C	A	.	.	MAF_USDA=1.639
NC_035077.1	23937343	.	G	A	.	.	MAF_USDA=6.557
NC_035077.1	23937404	.	G	A	.	.	MAF_INRAE=10.526
NC_035077.1	23937415	.	C	T	.	.	MAF_INRAE=22.152;MAF_USDA=18.824
NC_035077.1	23937436	.	C	T	.	.	MAF_INRAE=2.5
NC_035077.1	23937446	.	T	C	.	.	MAF_USDA=4.098
NC_035077.1	23937477	.	C	T	.	.	MAF_INRAE=5.263
NC_035077.1	23937491	.	C	A	.	.	MAF_INRAE=26.582;MAF_USDA=32.941
NC_035077.1	23937546	.	T	C	.	.	MAF_USDA=1.639
NC_035077.1	23937556	.	A	T	.	.	MAF_USDA=2.459
NC_035077.1	23937567	.	C	T	.	.	MAF_USDA=2.459
NC_035077.1	23937661	.	A	T	.	.	MAF_USDA=17.059
NC_035077.1	23937673	.	G	A	.	.	MAF_USDA=2.459
NC_035077.1	23937702	.	T	C	.	.	MAF_USDA=1.639
NC_035077.1	23937708	.	C	T	.	.	MAF_USDA=2.459
NC_035077.1	23937776	.	G	T	.	.	MAF_USDA=1.765
NC_035077.1	23938001	.	A	G	.	.	MAF_INRAE=25.316;MAF_USDA=21.765
NC_035077.1	23938218	.	G	T	.	.	MAF_INRAE=16.456;MAF_USDA=19.412
NC_035077.1	23938219	.	A	C	.	.	MAF_USDA=1.639
NC_035077.1	23938248	.	C	T	.	.	MAF_USDA=3.279
NC_035077.1	23938343	.	A	C	.	.	MAF_INRAE=17.722;MAF_USDA=17.647
NC_035077.1	23938383	.	T	A	.	.	MAF_USDA=2.353
NC_035077.1	23938442	.	C	T	.	.	MAF_USDA=27.059
NC_035077.1	23938480	.	G	T	.	.	MAF_INRAE=10.0;MAF_USDA=2.353
NC_035077.1	23938509	.	G	C	.	.	MAF_USDA=3.279
NC_035077.1	23938640	.	G	A	.	.	MAF_INRAE=4.167
NC_035077.1	23938685	.	A	T	.	.	MAF_USDA=1.639
NC_035077.1	23938730	.	G	A	.	.	MAF_USDA=4.918
NC_035077.1	23938831	.	C	G	.	.	MAF_USDA=4.098
NC_035077.1	23938853	.	A	G	.	.	MAF_INRAE=16.456;MAF_USDA=20.588
NC_035077.1	23939059	.	A	G	.	.	MAF_INRAE=16.456;MAF_USDA=17.647
NC_035077.1	23939170	.	C	A	.	.	MAF_INRAE=16.456;MAF_USDA=15.882
NC_035077.1	23939193	.	G	A	.	.	MAF_INRAE=10.833;MAF_USDA=3.279
NC_035077.1	23939197	.	C	T	.	.	MAF_USDA=1.639
NC_035077.1	23939410	.	A	G	.	.	MAF_USDA=3.279
NC_035077.1	23939644	.	C	T	.	.	MAF_INRAE=25.316;MAF_USDA=24.706
NC_035077.1	23939676	.	C	T	.	.	MAF_USDA=4.167
NC_035077.1	23939770	.	T	A	.	.	MAF_INRAE=14.557;MAF_USDA=4.167
NC_035077.1	23939790	.	A	G	.	.	MAF_USDA=3.279
NC_035077.1	23939795	.	T	A	.	.	MAF_INRAE=32.278;MAF_USDA=24.118
NC_035077.1	23939857	.	A	C	.	.	MAF_USDA=3.279
NC_035077.1	23939874	.	T	C	.	.	MAF_USDA=1.639
NC_035077.1	23939909	.	A	C	.	.	MAF_INRAE=25.316;MAF_USDA=24.706
NC_035077.1	23939954	.	A	C	.	.	MAF_INRAE=25.316;MAF_USDA=23.529
NC_035077.1	23939969	.	A	G	.	.	MAF_USDA=4.098
NC_035077.1	23940003	.	C	T	.	.	MAF_USDA=1.765
NC_035077.1	23940081	.	C	T	.	.	MAF_USDA=3.279
NC_035077.1	23940217	.	T	A	.	.	MAF_USDA=7.059
NC_035077.1	23940288	.	C	T	.	.	MAF_USDA=1.765
NC_035077.1	23940320	.	A	G	.	.	MAF_INRAE=10.0;MAF_USDA=4.167
NC_035077.1	23940321	.	C	T	.	.	MAF_INRAE=10.0;MAF_USDA=4.167
NC_035077.1	23940335	.	A	G	.	.	MAF_INRAE=25.949;MAF_USDA=16.471
NC_035077.1	23940345	.	A	T	.	.	MAF_INRAE=10.0
NC_035077.1	23940346	.	G	C	.	.	MAF_USDA=1.639
NC_035077.1	23940359	.	G	A	.	.	MAF_INRAE=8.333
NC_035077.1	23940367	.	A	T	.	.	MAF_INRAE=15.789
NC_035077.1	23940470	.	G	T	.	.	MAF_INRAE=16.456;MAF_USDA=18.235
NC_035077.1	23940497	.	G	T	.	.	MAF_INRAE=13.924;MAF_USDA=15.882
NC_035077.1	23940535	.	G	T	.	.	MAF_USDA=28.824
NC_035077.1	23940626	.	C	T	.	.	MAF_USDA=16.471
NC_035077.1	23940695	.	T	G	.	.	MAF_INRAE=16.456;MAF_USDA=40.588
NC_035077.1	23940729	.	G	A	.	.	MAF_USDA=8.824
NC_035077.1	23940765	.	A	T	.	.	MAF_USDA=1.639
NC_035077.1	23940771	.	T	C	.	.	MAF_USDA=13.529
NC_035077.1	23940803	.	C	A	.	.	MAF_USDA=4.098
NC_035077.1	23940806	.	C	T	.	.	MAF_USDA=4.918
NC_035077.1	23940898	.	G	A	.	.	MAF_INRAE=16.456;MAF_USDA=17.059
NC_035077.1	23941067	.	A	G	.	.	MAF_INRAE=5.263
NC_035077.1	23941227	.	G	A	.	.	MAF_USDA=1.765
NC_035077.1	23941299	.	C	G	.	.	MAF_USDA=11.475
NC_035077.1	23941464	.	A	G	.	.	MAF_USDA=2.459
NC_035077.1	23941572	.	C	G	.	.	MAF_USDA=3.279
NC_035077.1	23941612	.	G	T	.	.	MAF_USDA=11.765
NC_035077.1	23941632	.	A	G	.	.	MAF_USDA=5.294
NC_035077.1	23941689	.	T	C	.	.	MAF_USDA=11.475
NC_035077.1	23941741	.	A	G	.	.	MAF_INRAE=39.241;MAF_USDA=31.176
NC_035077.1	23941771	.	G	A	.	.	MAF_USDA=12.295
NC_035077.1	23941774	.	C	A	.	.	MAF_USDA=4.098
NC_035077.1	23941824	.	C	A	.	.	MAF_USDA=3.279
NC_035077.1	23941853	.	G	A	.	.	MAF_USDA=11.475
NC_035077.1	23941893	.	G	T	.	.	MAF_USDA=4.706
NC_035077.1	23941965	.	A	T	.	.	MAF_USDA=4.706
NC_035077.1	23942028	.	A	C	.	.	MAF_INRAE=5.263
NC_035077.1	23942066	.	G	A	.	.	MAF_USDA=2.459
NC_035077.1	23942192	.	A	T	.	.	MAF_USDA=21.176
NC_035077.1	23942212	.	C	A	.	.	MAF_USDA=4.098
NC_035077.1	23942258	.	T	G	.	.	MAF_USDA=3.279
NC_035077.1	23942276	.	C	T	.	.	MAF_USDA=16.667
NC_035077.1	23942308	.	A	T	.	.	MAF_USDA=1.639
NC_035077.1	23942334	.	G	T	.	.	MAF_USDA=1.639
NC_035077.1	23942362	.	A	T	.	.	MAF_USDA=1.639
NC_035077.1	23942388	.	G	T	.	.	MAF_USDA=4.918
NC_035077.1	23942406	.	C	A	.	.	MAF_USDA=3.279
NC_035077.1	23942407	.	G	A	.	.	MAF_USDA=8.235
NC_035077.1	23942466	.	A	G	.	.	MAF_USDA=1.639
NC_035077.1	23942512	.	G	A	.	.	MAF_USDA=1.639
NC_035077.1	23942554	.	G	A	.	.	MAF_USDA=7.377
NC_035077.1	23942557	.	T	A	.	.	MAF_USDA=3.279
NC_035077.1	23942645	.	C	T	.	.	MAF_USDA=17.647
NC_035077.1	23942717	.	T	A	.	.	MAF_USDA=9.016
NC_035077.1	23942731	.	G	A	.	.	MAF_USDA=5.294
NC_035077.1	23942855	.	T	C	.	.	MAF_INRAE=5.263
NC_035077.1	23942895	.	A	T	.	.	MAF_INRAE=39.241;MAF_USDA=32.353
NC_035077.1	23942941	.	T	C	.	.	MAF_USDA=1.639
NC_035077.1	23943032	.	A	C	.	.	MAF_USDA=4.098
NC_035077.1	23943052	.	C	T	.	.	MAF_USDA=6.557
NC_035077.1	23943117	.	G	A	.	.	MAF_USDA=3.279
NC_035077.1	23943186	.	A	C	.	.	MAF_USDA=3.333
NC_035077.1	23943228	.	A	G	.	.	MAF_USDA=4.167
NC_035077.1	23943230	.	T	C	.	.	MAF_USDA=4.167
NC_035077.1	23943296	.	G	T	.	.	MAF_USDA=4.167
NC_035077.1	23943356	.	T	G	.	.	MAF_USDA=3.279
NC_035077.1	23943438	.	C	T	.	.	MAF_INRAE=11.392;MAF_USDA=11.176
NC_035077.1	23943472	.	C	G	.	.	MAF_USDA=4.706
NC_035077.1	23943543	.	T	A	.	.	MAF_INRAE=5.263
NC_035077.1	23943663	.	A	T	.	.	MAF_USDA=4.762
NC_035077.1	23943670	.	G	A	.	.	MAF_USDA=4.762
NC_035077.1	23943671	.	T	G	.	.	MAF_USDA=4.762
NC_035077.1	23943716	.	C	G	.	.	MAF_USDA=4.098
NC_035077.1	23943809	.	A	G	.	.	MAF_USDA=1.639
NC_035077.1	23943866	.	G	A	.	.	MAF_INRAE=13.924;MAF_USDA=20.0
NC_035077.1	23943896	.	A	T	.	.	MAF_USDA=4.098
NC_035077.1	23943952	.	A	G	.	.	MAF_INRAE=11.392;MAF_USDA=5.882
NC_035077.1	23943987	.	A	C	.	.	MAF_INRAE=11.392;MAF_USDA=27.647
NC_035077.1	23944091	.	A	C	.	.	MAF_USDA=4.706
NC_035077.1	23944344	.	T	C	.	.	MAF_INRAE=11.392;MAF_USDA=16.471
NC_035077.1	23944487	.	C	T	.	.	MAF_USDA=4.706
NC_035077.1	23944553	.	G	C	.	.	MAF_USDA=2.459
NC_035077.1	23944558	.	C	T	.	.	MAF_INRAE=5.263
NC_035077.1	23944659	.	C	A	.	.	MAF_USDA=8.333
NC_035077.1	23944709	.	C	A	.	.	MAF_INRAE=26.582;MAF_USDA=32.353
NC_035077.1	23944734	.	G	A	.	.	MAF_INRAE=24.051;MAF_USDA=14.118
NC_035077.1	23944802	.	T	C	.	.	MAF_USDA=25.0
NC_035077.1	23944818	.	C	A	.	.	MAF_USDA=10.417
NC_035077.1	23944839	.	G	T	.	.	MAF_USDA=4.237
NC_035077.1	23944872	.	C	T	.	.	MAF_USDA=29.167
NC_035077.1	23944880	.	C	T	.	.	MAF_USDA=29.167
NC_035077.1	23944882	.	C	T	.	.	MAF_USDA=31.25
NC_035077.1	23944936	.	C	A	.	.	MAF_USDA=6.557
NC_035077.1	23944953	.	C	T	.	.	MAF_USDA=2.083
NC_035077.1	23945064	.	C	A	.	.	MAF_INRAE=5.263
NC_035077.1	23945065	.	G	T	.	.	MAF_USDA=9.016
NC_035077.1	23945068	.	A	T	.	.	MAF_USDA=8.197
NC_035077.1	23945121	.	A	T	.	.	MAF_USDA=4.098
NC_035077.1	23945167	.	C	T	.	.	MAF_USDA=8.197
NC_035077.1	23945182	.	C	A	.	.	MAF_INRAE=24.051;MAF_USDA=7.059
NC_035077.1	23945187	.	C	A	.	.	MAF_USDA=1.639
NC_035077.1	23945198	.	A	C	.	.	MAF_INRAE=24.051;MAF_USDA=11.176
NC_035077.1	23945247	.	G	T	.	.	MAF_USDA=1.639
NC_035077.1	23945298	.	T	C	.	.	MAF_INRAE=24.051;MAF_USDA=7.059
NC_035077.1	23945316	.	C	T	.	.	MAF_INRAE=24.051;MAF_USDA=7.059
NC_035077.1	23945330	.	G	A	.	.	MAF_INRAE=24.051;MAF_USDA=20.588
NC_035077.1	23945425	.	T	G	.	.	MAF_INRAE=25.949;MAF_USDA=30.0
NC_035077.1	23945462	.	T	C	.	.	MAF_USDA=4.098
NC_035077.1	23945542	.	A	C	.	.	MAF_INRAE=24.051;MAF_USDA=7.059
NC_035077.1	23945690	.	A	C	.	.	MAF_USDA=4.098
NC_035077.1	23945743	.	T	G	.	.	MAF_INRAE=26.582;MAF_USDA=30.588
NC_035077.1	23945756	.	G	T	.	.	MAF_INRAE=26.582;MAF_USDA=30.0
NC_035077.1	23945793	.	G	A	.	.	MAF_USDA=3.279
NC_035077.1	23945896	.	G	A	.	.	MAF_USDA=2.459
NC_035077.1	23945912	.	T	G	.	.	MAF_USDA=5.738
NC_035077.1	23945932	.	A	C	.	.	MAF_USDA=5.738
NC_035077.1	23945966	.	C	A	.	.	MAF_INRAE=13.924;MAF_USDA=18.824
NC_035077.1	23946059	.	C	A	.	.	MAF_USDA=4.098
NC_035077.1	23946142	.	G	A	.	.	MAF_USDA=4.098
NC_035077.1	23946176	.	C	A	.	.	MAF_USDA=1.639
NC_035077.1	23946204	.	G	T	.	.	MAF_INRAE=28.333;MAF_USDA=32.353
NC_035077.1	23946208	.	A	G	.	.	MAF_INRAE=27.5;MAF_USDA=30.0
NC_035077.1	23946226	.	T	C	.	.	MAF_USDA=9.016
NC_035077.1	23946247	.	C	T	.	.	MAF_USDA=4.918
NC_035077.1	23946260	.	G	T	.	.	MAF_INRAE=24.051;MAF_USDA=20.588
NC_035077.1	23946270	.	G	A	.	.	MAF_INRAE=4.167
NC_035077.1	23946272	.	G	T	.	.	MAF_INRAE=24.051;MAF_USDA=20.588
NC_035077.1	23946274	.	A	G	.	.	MAF_INRAE=4.167;MAF_USDA=16.667
NC_035077.1	23946283	.	G	T	.	.	MAF_USDA=31.176
NC_035077.1	23946379	.	T	A	.	.	MAF_INRAE=4.167
NC_035077.1	23946435	.	G	T	.	.	MAF_USDA=4.167
NC_035077.1	23946436	.	C	A	.	.	MAF_USDA=2.083
NC_035077.1	23946493	.	G	A	.	.	MAF_USDA=2.459
NC_035077.1	23946522	.	G	C	.	.	MAF_INRAE=45.57;MAF_USDA=10.0
NC_035077.1	23946533	.	C	T	.	.	MAF_INRAE=10.526;MAF_USDA=4.118
NC_035077.1	23946665	.	G	A	.	.	MAF_USDA=8.333
NC_035077.1	23946729	.	C	A	.	.	MAF_INRAE=10.526;MAF_USDA=8.824
NC_035077.1	23946752	.	G	A	.	.	MAF_USDA=3.279
NC_035077.1	23946753	.	C	T	.	.	MAF_USDA=3.529
NC_035077.1	23946760	.	G	A	.	.	MAF_USDA=3.279
NC_035077.1	23946802	.	T	C	.	.	MAF_INRAE=26.582;MAF_USDA=29.412
NC_035077.1	23946821	.	G	A	.	.	MAF_INRAE=26.582;MAF_USDA=29.412
NC_035077.1	23946829	.	C	G	.	.	MAF_USDA=3.279
NC_035077.1	23946894	.	T	A	.	.	MAF_USDA=2.459
NC_035077.1	23946934	.	C	G	.	.	MAF_USDA=3.279
NC_035077.1	23946937	.	C	T	.	.	MAF_INRAE=10.526;MAF_USDA=17.059
NC_035077.1	23946947	.	G	T	.	.	MAF_INRAE=10.526;MAF_USDA=17.059
NC_035077.1	23946954	.	A	G	.	.	MAF_INRAE=10.526;MAF_USDA=16.471
NC_035077.1	23946966	.	G	C	.	.	MAF_INRAE=10.526;MAF_USDA=17.059
NC_035077.1	23946967	.	C	G	.	.	MAF_INRAE=22.785;MAF_USDA=7.647
NC_035077.1	23946982	.	C	T	.	.	MAF_INRAE=10.526;MAF_USDA=4.118
NC_035077.1	23946983	.	G	A	.	.	MAF_USDA=2.459
NC_035077.1	23947052	.	G	C	.	.	MAF_INRAE=10.526;MAF_USDA=17.059
NC_035077.1	23947058	.	T	C	.	.	MAF_INRAE=10.526;MAF_USDA=17.059
NC_035077.1	23947081	.	G	T	.	.	MAF_USDA=2.941
NC_035077.1	23947086	.	T	C	.	.	MAF_USDA=2.459
NC_035077.1	23947106	.	A	T	.	.	MAF_USDA=10.656
NC_035077.1	23947113	.	A	G	.	.	MAF_INRAE=10.526;MAF_USDA=17.059
NC_035077.1	23947132	.	T	G	.	.	MAF_USDA=1.639
NC_035077.1	23947167	.	G	A	.	.	MAF_INRAE=13.924;MAF_USDA=15.294
NC_035077.1	23947229	.	C	T	.	.	MAF_INRAE=10.526;MAF_USDA=17.059
NC_035077.1	23947254	.	C	T	.	.	MAF_USDA=2.5
NC_035077.1	23947260	.	A	T	.	.	MAF_INRAE=10.526;MAF_USDA=16.667
NC_035077.1	23947336	.	C	T	.	.	MAF_INRAE=10.526;MAF_USDA=17.647
NC_035077.1	23947381	.	A	T	.	.	MAF_INRAE=11.392;MAF_USDA=17.647
NC_035077.1	23947393	.	C	A	.	.	MAF_INRAE=3.333
NC_035077.1	23947398	.	T	G	.	.	MAF_USDA=2.459
NC_035077.1	23947502	.	C	A	.	.	MAF_USDA=13.934
NC_035077.1	23947534	.	T	A	.	.	MAF_USDA=2.459
NC_035077.1	23947594	.	T	G	.	.	MAF_INRAE=24.051;MAF_USDA=11.765
NC_035077.1	23947640	.	T	C	.	.	MAF_USDA=4.918
NC_035077.1	23947832	.	G	T	.	.	MAF_USDA=2.459
NC_035077.1	23947856	.	G	A	.	.	MAF_USDA=11.475
NC_035077.1	23947922	.	G	T	.	.	MAF_USDA=4.167
NC_035077.1	23948172	.	A	C	.	.	MAF_USDA=2.459
NC_035077.1	23948358	.	C	G	.	.	MAF_INRAE=10.526;MAF_USDA=4.118
NC_035077.1	23948421	.	T	G	.	.	MAF_INRAE=10.526;MAF_USDA=4.118
NC_035077.1	23948423	.	C	A	.	.	MAF_USDA=22.951
NC_035077.1	23948489	.	G	T	.	.	MAF_USDA=4.918
NC_035077.1	23948502	.	C	A	.	.	MAF_INRAE=26.582;MAF_USDA=21.176
NC_035077.1	23948505	.	T	G	.	.	MAF_USDA=16.471
NC_035077.1	23948636	.	A	C	.	.	MAF_INRAE=15.789
NC_035077.1	23948658	.	G	T	.	.	MAF_INRAE=10.833;MAF_USDA=11.176
NC_035077.1	23948729	.	A	G	.	.	MAF_USDA=3.529
NC_035077.1	23948741	.	C	A	.	.	MAF_USDA=2.459
NC_035077.1	23948996	.	A	C	.	.	MAF_USDA=1.639
NC_035077.1	23949081	.	C	A	.	.	MAF_USDA=4.098
NC_035077.1	23949102	.	A	C	.	.	MAF_USDA=10.656
NC_035077.1	23949161	.	C	T	.	.	MAF_INRAE=25.316;MAF_USDA=37.647
NC_035077.1	23949189	.	A	G	.	.	MAF_USDA=3.279
NC_035077.1	23949203	.	T	G	.	.	MAF_USDA=9.836
NC_035077.1	23949276	.	T	C	.	.	MAF_USDA=6.25
NC_035077.1	23949290	.	G	A	.	.	MAF_USDA=2.941
NC_035077.1	23949348	.	C	A	.	.	MAF_USDA=2.941
NC_035077.1	23949350	.	G	C	.	.	MAF_INRAE=10.833;MAF_USDA=5.882
NC_035077.1	23949375	.	C	T	.	.	MAF_INRAE=50.0;MAF_USDA=9.412
NC_035077.1	23949399	.	C	T	.	.	MAF_INRAE=24.051;MAF_USDA=9.412
NC_035077.1	23949456	.	A	T	.	.	MAF_USDA=4.706
NC_035077.1	23949519	.	T	A	.	.	MAF_INRAE=16.456;MAF_USDA=27.647
NC_035077.1	23949528	.	A	G	.	.	MAF_INRAE=16.456;MAF_USDA=27.059
NC_035077.1	23949549	.	A	G	.	.	MAF_INRAE=6.667;MAF_USDA=24.706
NC_035077.1	23949551	.	T	C	.	.	MAF_INRAE=6.667;MAF_USDA=43.75
NC_035077.1	23949590	.	G	T	.	.	MAF_INRAE=16.456;MAF_USDA=27.976
NC_035077.1	23949619	.	G	A	.	.	MAF_INRAE=16.456;MAF_USDA=27.647
NC_035077.1	23949621	.	G	A	.	.	MAF_INRAE=10.833;MAF_USDA=9.412
NC_035077.1	23949653	.	C	T	.	.	MAF_INRAE=10.833;MAF_USDA=10.0
NC_035077.1	23949654	.	G	A	.	.	MAF_USDA=4.918
NC_035077.1	23949695	.	G	A	.	.	MAF_USDA=4.706
NC_035077.1	23949804	.	A	T	.	.	MAF_USDA=7.647
NC_035077.1	23949962	.	A	G	.	.	MAF_USDA=2.941
NC_035077.1	23950051	.	A	G	.	.	MAF_USDA=4.918
NC_035077.1	23950086	.	C	T	.	.	MAF_USDA=2.459
NC_035077.1	23950130	.	A	G	.	.	MAF_INRAE=16.456;MAF_USDA=27.647
NC_035077.1	23950170	.	C	A	.	.	MAF_USDA=10.656
NC_035077.1	23950219	.	A	T	.	.	MAF_INRAE=10.526
NC_035077.1	23950241	.	T	G	.	.	MAF_USDA=1.639
NC_035077.1	23950242	.	T	A	.	.	MAF_INRAE=16.456;MAF_USDA=29.412
NC_035077.1	23950243	.	A	T	.	.	MAF_INRAE=22.785;MAF_USDA=33.529
NC_035077.1	23950244	.	A	T	.	.	MAF_USDA=5.738
NC_035077.1	23950299	.	C	A	.	.	MAF_INRAE=24.051;MAF_USDA=9.412
NC_035077.1	23950401	.	G	A	.	.	MAF_USDA=2.459
NC_035077.1	23950403	.	A	G	.	.	MAF_INRAE=6.667;MAF_USDA=37.059
NC_035077.1	23950456	.	G	A	.	.	MAF_USDA=2.941
NC_035077.1	23950464	.	C	T	.	.	MAF_USDA=10.588
NC_035077.1	23950489	.	G	T	.	.	MAF_USDA=2.083
NC_035077.1	23950495	.	T	G	.	.	MAF_USDA=2.083
NC_035077.1	23950536	.	C	T	.	.	MAF_USDA=4.098
NC_035077.1	23950553	.	T	C	.	.	MAF_USDA=1.639
NC_035077.1	23950557	.	G	A	.	.	MAF_USDA=2.5
NC_035077.1	23950607	.	A	C	.	.	MAF_USDA=5.0
NC_035077.1	23950632	.	G	A	.	.	MAF_INRAE=46.667;MAF_USDA=12.5
NC_035077.1	23950654	.	C	T	.	.	MAF_USDA=1.639
NC_035077.1	23950766	.	T	C	.	.	MAF_USDA=3.279
NC_035077.1	23950787	.	G	A	.	.	MAF_USDA=4.706
NC_035077.1	23950799	.	G	A	.	.	MAF_USDA=1.765
NC_035077.1	23950855	.	G	A	.	.	MAF_USDA=1.639
NC_035077.1	23950945	.	T	C	.	.	MAF_USDA=5.294
NC_035077.1	23950975	.	G	A	.	.	MAF_USDA=1.639
NC_035077.1	23951005	.	G	A	.	.	MAF_USDA=2.459
NC_035077.1	23951016	.	C	A	.	.	MAF_USDA=7.059
NC_035077.1	23951044	.	T	C	.	.	MAF_USDA=1.765
NC_035077.1	23951066	.	T	A	.	.	MAF_USDA=1.765
NC_035077.1	23951126	.	C	T	.	.	MAF_USDA=8.333
NC_035077.1	23951146	.	G	T	.	.	MAF_USDA=7.647
NC_035077.1	23951148	.	C	T	.	.	MAF_USDA=1.639
NC_035077.1	23951264	.	G	C	.	.	MAF_USDA=4.167
NC_035077.1	23951417	.	G	A	.	.	MAF_INRAE=16.456;MAF_USDA=29.762
NC_035077.1	23951449	.	T	G	.	.	MAF_INRAE=16.456;MAF_USDA=38.824
NC_035077.1	23951542	.	C	A	.	.	MAF_USDA=2.459
NC_035077.1	23951562	.	G	T	.	.	MAF_USDA=8.333
NC_035077.1	23951571	.	A	G	.	.	MAF_USDA=4.098
NC_035077.1	23951818	.	C	T	.	.	MAF_INRAE=10.833;MAF_USDA=9.412
NC_035077.1	23951819	.	T	C	.	.	MAF_USDA=2.459
NC_035077.1	23951888	.	A	G	.	.	MAF_INRAE=32.278;MAF_USDA=10.0
NC_035077.1	23952009	.	C	T	.	.	MAF_USDA=4.167
NC_035077.1	23952034	.	CG	CT	.	.	MAF_USDA=12.5
NC_035077.1	23952035	.	G	T	.	.	MAF_USDA=4.918
NC_035077.1	23952086	.	G	A	.	.	MAF_INRAE=32.278;MAF_USDA=8.235
NC_035077.1	23952137	.	A	T	.	.	MAF_INRAE=10.833;MAF_USDA=9.412
NC_035077.1	23952139	.	G	A	.	.	MAF_INRAE=10.833;MAF_USDA=9.412
NC_035077.1	23952165	.	T	G	.	.	MAF_INRAE=10.526
NC_035077.1	23952189	.	T	A	.	.	MAF_INRAE=48.101;MAF_USDA=39.412
NC_035077.1	23952343	.	G	A	.	.	MAF_INRAE=16.456
NC_035077.1	23952365	.	T	C	.	.	MAF_USDA=38.824
NC_035077.1	23952382	.	G	T	.	.	MAF_INRAE=45.0;MAF_USDA=27.083
NC_035077.1	23952444	.	T	G	.	.	MAF_INRAE=43.671;MAF_USDA=45.882
NC_035077.1	23952543	.	T	A	.	.	MAF_USDA=9.836
NC_035077.1	23952580	.	A	T	.	.	MAF_INRAE=17.722;MAF_USDA=9.412
NC_035077.1	23952772	.	T	C	.	.	MAF_USDA=1.639
NC_035077.1	23952790	.	G	A	.	.	MAF_USDA=8.235
NC_035077.1	23952839	.	T	C	.	.	MAF_INRAE=47.468;MAF_USDA=38.235
NC_035077.1	23952894	.	T	A	.	.	MAF_INRAE=16.456;MAF_USDA=27.059
NC_035077.1	23952895	.	T	A	.	.	MAF_INRAE=6.667;MAF_USDA=27.059
NC_035077.1	23952904	.	G	A	.	.	MAF_USDA=3.279
NC_035077.1	23952923	.	C	T	.	.	MAF_INRAE=32.278;MAF_USDA=9.412
NC_035077.1	23952953	.	T	G	.	.	MAF_USDA=4.918
NC_035077.1	23952971	.	C	T	.	.	MAF_INRAE=32.278;MAF_USDA=5.294
NC_035077.1	23953009	.	C	T	.	.	MAF_INRAE=13.924;MAF_USDA=24.118
NC_035077.1	23953268	.	C	A	.	.	MAF_INRAE=13.924;MAF_USDA=15.294
NC_035077.1	23953269	.	C	G	.	.	MAF_USDA=3.279
NC_035077.1	23953331	.	A	T	.	.	MAF_USDA=3.279
NC_035077.1	23953371	.	C	A	.	.	MAF_USDA=2.459
NC_035077.1	23953416	.	G	A	.	.	MAF_INRAE=10.833;MAF_USDA=8.824
NC_035077.1	23953602	.	C	G	.	.	MAF_USDA=2.459
NC_035077.1	23953627	.	C	T	.	.	MAF_INRAE=16.456;MAF_USDA=28.235
NC_035077.1	23953642	.	G	A	.	.	MAF_USDA=4.098
NC_035077.1	23953707	.	G	T	.	.	MAF_USDA=1.639
NC_035077.1	23953807	.	C	A	.	.	MAF_INRAE=48.734;MAF_USDA=40.0
NC_035077.1	23953835	.	C	A	.	.	MAF_INRAE=43.038;MAF_USDA=45.294
NC_035077.1	23953841	.	T	C	.	.	MAF_INRAE=48.734;MAF_USDA=40.0
NC_035077.1	23953908	.	T	G	.	.	MAF_INRAE=32.278;MAF_USDA=3.279
NC_035077.1	23953917	.	C	A	.	.	MAF_INRAE=10.833;MAF_USDA=10.0
NC_035077.1	23953926	.	G	A	.	.	MAF_USDA=4.098
NC_035077.1	23954078	.	T	A	.	.	MAF_USDA=2.459
NC_035077.1	23954125	.	A	G	.	.	MAF_USDA=1.639
NC_035077.1	23954208	.	A	C	.	.	MAF_INRAE=48.101;MAF_USDA=38.235
NC_035077.1	23954216	.	A	C	.	.	MAF_INRAE=48.101;MAF_USDA=38.235
NC_035077.1	23954217	.	T	C	.	.	MAF_INRAE=43.333;MAF_USDA=38.235
NC_035077.1	23954220	.	G	C	.	.	MAF_USDA=4.918
NC_035077.1	23954329	.	G	T	.	.	MAF_INRAE=32.278;MAF_USDA=7.059
NC_035077.1	23954471	.	A	T	.	.	MAF_USDA=16.667
NC_035077.1	23954473	.	G	A	.	.	MAF_INRAE=43.333;MAF_USDA=39.583
NC_035077.1	23954538	.	T	G	.	.	MAF_INRAE=31.646;MAF_USDA=6.471
NC_035077.1	23954546	.	A	G	.	.	MAF_INRAE=24.051;MAF_USDA=31.765
NC_035077.1	23954548	.	A	G	.	.	MAF_INRAE=17.5;MAF_USDA=10.588
NC_035077.1	23954637	.	C	G	.	.	MAF_INRAE=32.278;MAF_USDA=2.459
NC_035077.1	23954644	.	G	A	.	.	MAF_INRAE=16.456;MAF_USDA=27.647
NC_035077.1	23954663	.	A	T	.	.	MAF_INRAE=10.833;MAF_USDA=5.882
NC_035077.1	23954667	.	G	T	.	.	MAF_USDA=2.459
NC_035077.1	23954744	.	C	T	.	.	MAF_USDA=2.459
NC_035077.1	23954781	.	G	A	.	.	MAF_USDA=1.695
NC_035077.1	23954787	.	G	T	.	.	MAF_USDA=1.695
NC_035077.1	23954812	.	A	C	.	.	MAF_USDA=1.695
NC_035077.1	23954816	.	A	G	.	.	MAF_USDA=3.39
NC_035077.1	23954910	.	G	A	.	.	MAF_USDA=1.695
NC_035077.1	23955006	.	C	A	.	.	MAF_USDA=2.542
NC_035077.1	23955036	.	C	A	.	.	MAF_INRAE=13.924;MAF_USDA=27.108
NC_035077.1	23955081	.	C	A	.	.	MAF_USDA=1.695
NC_035077.1	23955084	.	C	T	.	.	MAF_INRAE=48.734;MAF_USDA=37.5
NC_035077.1	23955155	.	T	C	.	.	MAF_INRAE=5.263;MAF_USDA=5.085
NC_035077.1	23955178	.	A	T	.	.	MAF_INRAE=17.722;MAF_USDA=3.614
NC_035077.1	23955379	.	T	C	.	.	MAF_USDA=1.695
NC_035077.1	23955493	.	A	G	.	.	MAF_INRAE=5.263
NC_035077.1	23955521	.	G	A	.	.	MAF_INRAE=25.316;MAF_USDA=7.229
NC_035077.1	23955530	.	T	A	.	.	MAF_INRAE=34.81;MAF_USDA=7.229
NC_035077.1	23955540	.	C	T	.	.	MAF_USDA=1.695
NC_035077.1	23955577	.	C	A	.	.	MAF_INRAE=13.924;MAF_USDA=25.882
NC_035077.1	23955632	.	C	A	.	.	MAF_USDA=5.738
NC_035077.1	23955735	.	C	T	.	.	MAF_USDA=5.738
NC_035077.1	23955767	.	G	A	.	.	MAF_INRAE=44.304;MAF_USDA=44.706
NC_035077.1	23955782	.	C	G	.	.	MAF_USDA=2.459
NC_035077.1	23955818	.	T	G	.	.	MAF_USDA=3.279
NC_035077.1	23955908	.	T	C	.	.	MAF_INRAE=44.304;MAF_USDA=43.529
NC_035077.1	23955958	.	C	T	.	.	MAF_USDA=1.639
NC_035077.1	23956029	.	T	C	.	.	MAF_USDA=1.639
NC_035077.1	23956058	.	G	A	.	.	MAF_USDA=4.918
NC_035077.1	23956078	.	G	A	.	.	MAF_INRAE=48.734;MAF_USDA=46.471
NC_035077.1	23956091	.	T	A	.	.	MAF_INRAE=14.557;MAF_USDA=3.529
NC_035077.1	23956126	.	G	A	.	.	MAF_INRAE=43.038;MAF_USDA=40.0
NC_035077.1	23956265	.	T	C	.	.	MAF_USDA=48.824
NC_035077.1	23956325	.	A	G	.	.	MAF_INRAE=34.81;MAF_USDA=26.471
NC_035077.1	23956338	.	C	A	.	.	MAF_INRAE=18.987;MAF_USDA=7.059
NC_035077.1	23956339	.	C	T	.	.	MAF_USDA=1.639
NC_035077.1	23956346	.	G	T	.	.	MAF_INRAE=20.886;MAF_USDA=31.765
NC_035077.1	23956362	.	C	T	.	.	MAF_INRAE=49.367;MAF_USDA=29.167
NC_035077.1	23956398	.	G	A	.	.	MAF_INRAE=46.203;MAF_USDA=29.412
NC_035077.1	23956507	.	G	A	.	.	MAF_USDA=5.294
NC_035077.1	23956530	.	T	C	.	.	MAF_INRAE=5.263
NC_035077.1	23956577	.	C	T	.	.	MAF_USDA=18.235
NC_035077.1	23956652	.	T	G	.	.	MAF_INRAE=18.987;MAF_USDA=21.176
NC_035077.1	23956691	.	C	A	.	.	MAF_USDA=8.235
NC_035077.1	23956708	.	A	T	.	.	MAF_USDA=33.333
NC_035077.1	23956728	.	A	C	.	.	MAF_INRAE=10.526
NC_035077.1	23956732	.	T	G	.	.	MAF_USDA=13.529
NC_035077.1	23956737	.	G	C	.	.	MAF_INRAE=10.526
NC_035077.1	23956746	.	T	C	.	.	MAF_INRAE=5.263
NC_035077.1	23956751	.	A	G	.	.	MAF_INRAE=13.924;MAF_USDA=15.882
NC_035077.1	23956755	.	C	A	.	.	MAF_USDA=14.118
NC_035077.1	23956854	.	T	G	.	.	MAF_INRAE=10.526
NC_035077.1	23956949	.	T	C	.	.	MAF_USDA=6.557
NC_035077.1	23957012	.	G	A	.	.	MAF_USDA=19.412
NC_035077.1	23957045	.	G	A	.	.	MAF_USDA=1.639
NC_035077.1	23957356	.	C	T	.	.	MAF_INRAE=36.667
NC_035077.1	23957414	.	A	T	.	.	MAF_INRAE=8.333;MAF_USDA=4.098
NC_035077.1	23957448	.	T	A	.	.	MAF_USDA=6.557
NC_035077.1	23957468	.	T	C	.	.	MAF_INRAE=25.316;MAF_USDA=27.059
NC_035077.1	23957501	.	C	T	.	.	MAF_USDA=2.459
NC_035077.1	23957502	.	C	T	.	.	MAF_USDA=1.639
NC_035077.1	23957514	.	A	C	.	.	MAF_INRAE=34.81;MAF_USDA=35.294
NC_035077.1	23957531	.	G	A	.	.	MAF_USDA=10.588
NC_035077.1	23957532	.	C	A	.	.	MAF_USDA=1.639
NC_035077.1	23957561	.	G	C	.	.	MAF_USDA=7.647
NC_035077.1	23957567	.	C	G	.	.	MAF_USDA=2.459
NC_035077.1	23957583	.	G	A	.	.	MAF_USDA=1.639
NC_035077.1	23957769	.	C	G	.	.	MAF_USDA=1.765
NC_035077.1	23957774	.	A	G	.	.	MAF_INRAE=5.263
NC_035077.1	23957830	.	A	C	.	.	MAF_INRAE=32.278;MAF_USDA=2.459
NC_035077.1	23957902	.	A	G	.	.	MAF_USDA=17.059
NC_035077.1	23957903	.	T	C	.	.	MAF_USDA=17.059
NC_035077.1	23957936	.	C	A	.	.	MAF_USDA=6.557
NC_035077.1	23958042	.	G	A	.	.	MAF_USDA=3.279
NC_035077.1	23958044	.	G	A	.	.	MAF_USDA=2.941
NC_035077.1	23958047	.	T	C	.	.	MAF_USDA=1.639
NC_035077.1	23958118	.	T	C	.	.	MAF_INRAE=46.203;MAF_USDA=35.882
NC_035077.1	23958300	.	T	G	.	.	MAF_USDA=31.25
NC_035077.1	23958513	.	C	T	.	.	MAF_USDA=8.929
NC_035077.1	23958518	.	A	C	.	.	MAF_USDA=9.524
NC_035077.1	23958677	.	T	C	.	.	MAF_USDA=4.918
NC_035077.1	23958680	.	C	T	.	.	MAF_INRAE=37.5;MAF_USDA=28.235
NC_035077.1	23958708	.	G	A	.	.	MAF_USDA=4.167
NC_035077.1	23958713	.	C	T	.	.	MAF_INRAE=32.278;MAF_USDA=3.529
NC_035077.1	23958747	.	G	A	.	.	MAF_USDA=8.824
NC_035077.1	23958762	.	G	A	.	.	MAF_INRAE=32.278;MAF_USDA=20.0
NC_035077.1	23958788	.	A	C	.	.	MAF_USDA=4.098
NC_035077.1	23958790	.	T	C	.	.	MAF_USDA=4.098
NC_035077.1	23958791	.	A	T	.	.	MAF_USDA=4.098
NC_035077.1	23958828	.	C	A	.	.	MAF_USDA=8.824
NC_035077.1	23958891	.	G	A	.	.	MAF_INRAE=32.278;MAF_USDA=38.824
NC_035077.1	23958902	.	T	G	.	.	MAF_USDA=1.639
NC_035077.1	23959038	.	C	T	.	.	MAF_USDA=1.639
NC_035077.1	23959090	.	T	G	.	.	MAF_USDA=6.471
NC_035077.1	23959152	.	A	C	.	.	MAF_USDA=12.941
NC_035077.1	23959161	.	G	T	.	.	MAF_INRAE=36.709;MAF_USDA=41.667
NC_035077.1	23959162	.	C	T	.	.	MAF_USDA=3.279
NC_035077.1	23959176	.	A	T	.	.	MAF_INRAE=32.278;MAF_USDA=20.0
NC_035077.1	23959210	.	A	T	.	.	MAF_USDA=8.235
NC_035077.1	23959211	.	A	C	.	.	MAF_USDA=8.235
NC_035077.1	23959214	.	A	T	.	.	MAF_USDA=8.235
NC_035077.1	23959224	.	A	C	.	.	MAF_INRAE=32.911;MAF_USDA=20.0
NC_035077.1	23959269	.	T	G	.	.	MAF_INRAE=32.278;MAF_USDA=17.647
NC_035077.1	23959279	.	A	T	.	.	MAF_INRAE=24.051;MAF_USDA=24.706
NC_035077.1	23959286	.	T	G	.	.	MAF_USDA=8.824
NC_035077.1	23959312	.	A	T	.	.	MAF_USDA=8.824
NC_035077.1	23959350	.	A	G	.	.	MAF_USDA=1.639
NC_035077.1	23959444	.	G	A	.	.	MAF_USDA=8.824
NC_035077.1	23959450	.	G	A	.	.	MAF_INRAE=32.278;MAF_USDA=12.941
NC_035077.1	23959613	.	A	C	.	.	MAF_USDA=7.059
NC_035077.1	23959651	.	T	A	.	.	MAF_USDA=1.639
NC_035077.1	23959662	.	G	C	.	.	MAF_USDA=7.059
NC_035077.1	23959728	.	A	G	.	.	MAF_INRAE=32.278;MAF_USDA=47.059
NC_035077.1	23959789	.	A	G	.	.	MAF_INRAE=32.278;MAF_USDA=49.412
NC_035077.1	23959863	.	A	G	.	.	MAF_USDA=5.882
NC_035077.1	23959864	.	T	C	.	.	MAF_USDA=8.197
NC_035077.1	23960033	.	A	G	.	.	MAF_USDA=4.118
NC_035077.1	23960127	.	C	T	.	.	MAF_USDA=5.738
NC_035077.1	23960232	.	A	G	.	.	MAF_USDA=9.412
NC_035077.1	23960325	.	T	G	.	.	MAF_INRAE=32.278;MAF_USDA=3.279
NC_035077.1	23960512	.	A	G	.	.	MAF_USDA=1.765
NC_035077.1	23960582	.	C	T	.	.	MAF_USDA=4.918
NC_035077.1	23960588	.	T	A	.	.	MAF_INRAE=30.38;MAF_USDA=25.41
NC_035077.1	23960642	.	C	A	.	.	MAF_USDA=1.639
NC_035077.1	23960648	.	G	T	.	.	MAF_INRAE=16.456;MAF_USDA=6.471
NC_035077.1	23960715	.	C	A	.	.	MAF_USDA=1.639
NC_035077.1	23960719	.	C	A	.	.	MAF_USDA=8.197
NC_035077.1	23960741	.	C	A	.	.	MAF_INRAE=32.911;MAF_USDA=6.471
NC_035077.1	23960806	.	C	A	.	.	MAF_INRAE=34.81;MAF_USDA=40.0
NC_035077.1	23960944	.	A	T	.	.	MAF_INRAE=28.481;MAF_USDA=29.412
NC_035077.1	23961000	.	G	C	.	.	MAF_INRAE=32.278;MAF_USDA=12.941
NC_035077.1	23961029	.	G	T	.	.	MAF_USDA=4.098
NC_035077.1	23961104	.	A	T	.	.	MAF_USDA=4.098
NC_035077.1	23961124	.	G	A	.	.	MAF_INRAE=32.278;MAF_USDA=12.941
NC_035077.1	23961130	.	A	G	.	.	MAF_INRAE=32.278;MAF_USDA=24.706
NC_035077.1	23961264	.	C	G	.	.	MAF_USDA=4.918
NC_035077.1	23961392	.	A	G	.	.	MAF_INRAE=32.278;MAF_USDA=25.882
NC_035077.1	23961434	.	C	T	.	.	MAF_INRAE=10.526;MAF_USDA=2.353
NC_035077.1	23961509	.	C	T	.	.	MAF_USDA=2.459
NC_035077.1	23961535	.	T	C	.	.	MAF_INRAE=32.278;MAF_USDA=27.059
NC_035077.1	23961599	.	C	T	.	.	MAF_USDA=4.098
NC_035077.1	23961751	.	C	A	.	.	MAF_USDA=4.118
NC_035077.1	23961775	.	T	G	.	.	MAF_USDA=2.083
NC_035077.1	23961808	.	C	T	.	.	MAF_INRAE=32.278;MAF_USDA=12.353
NC_035077.1	23961905	.	A	C	.	.	MAF_INRAE=38.608;MAF_USDA=31.765
NC_035077.1	23962046	.	T	A	.	.	MAF_USDA=20.0
NC_035077.1	23962082	.	G	A	.	.	MAF_USDA=1.639
NC_035077.1	23962091	.	T	C	.	.	MAF_INRAE=32.278;MAF_USDA=25.882
NC_035077.1	23962196	.	C	A	.	.	MAF_USDA=7.059
NC_035077.1	23962209	.	C	A	.	.	MAF_USDA=17.647
NC_035077.1	23962334	.	C	T	.	.	MAF_INRAE=32.278;MAF_USDA=4.118
NC_035077.1	23962372	.	C	T	.	.	MAF_USDA=4.918
NC_035077.1	23962394	.	C	A	.	.	MAF_INRAE=10.526;MAF_USDA=2.353
NC_035077.1	23962426	.	T	A	.	.	MAF_INRAE=24.167
NC_035077.1	23962427	.	T	A	.	.	MAF_INRAE=24.167
NC_035077.1	23962428	.	T	A	.	.	MAF_INRAE=24.167
NC_035077.1	23962548	.	T	A	.	.	MAF_INRAE=32.278;MAF_USDA=3.529
NC_035077.1	23962604	.	A	G	.	.	MAF_INRAE=32.911;MAF_USDA=25.882
NC_035077.1	23962671	.	C	T	.	.	MAF_INRAE=29.747;MAF_USDA=20.0
NC_035077.1	23962679	.	G	T	.	.	MAF_INRAE=15.823;MAF_USDA=6.471
NC_035077.1	23962832	.	G	A	.	.	MAF_USDA=3.333
NC_035077.1	23962895	.	C	A	.	.	MAF_INRAE=32.278
NC_035077.1	23962900	.	A	G	.	.	MAF_INRAE=31.646;MAF_USDA=14.118
NC_035077.1	23962902	.	T	A	.	.	MAF_INRAE=37.5;MAF_USDA=14.118
NC_035077.1	23962908	.	G	C	.	.	MAF_INRAE=31.646;MAF_USDA=14.118
NC_035077.1	23962961	.	A	C	.	.	MAF_USDA=4.098
NC_035077.1	23962986	.	A	G	.	.	MAF_INRAE=35.443;MAF_USDA=41.765
NC_035077.1	23963095	.	T	C	.	.	MAF_INRAE=32.278;MAF_USDA=2.941
NC_035077.1	23963128	.	C	T	.	.	MAF_INRAE=15.823;MAF_USDA=6.471
NC_035077.1	23963208	.	A	T	.	.	MAF_USDA=4.098
NC_035077.1	23963216	.	G	T	.	.	MAF_USDA=8.197
NC_035077.1	23963235	.	G	A	.	.	MAF_INRAE=10.526;MAF_USDA=2.941
NC_035077.1	23963257	.	A	G	.	.	MAF_INRAE=9.167;MAF_USDA=4.918
NC_035077.1	23963412	.	C	A	.	.	MAF_USDA=2.083
NC_035077.1	23963463	.	T	A	.	.	MAF_USDA=2.459
NC_035077.1	23963492	.	T	G	.	.	MAF_USDA=4.098
NC_035077.1	23963543	.	C	A	.	.	MAF_INRAE=10.526
NC_035077.1	23963566	.	A	T	.	.	MAF_USDA=3.279
NC_035077.1	23963656	.	T	G	.	.	MAF_INRAE=32.278;MAF_USDA=15.294
NC_035077.1	23963677	.	T	C	.	.	MAF_USDA=10.588
NC_035077.1	23963686	.	G	A	.	.	MAF_USDA=4.098
NC_035077.1	23963761	.	A	T	.	.	MAF_INRAE=28.481;MAF_USDA=45.294
NC_035077.1	23963775	.	C	A	.	.	MAF_INRAE=32.911;MAF_USDA=14.118
NC_035077.1	23963889	.	C	T	.	.	MAF_INRAE=10.526
NC_035077.1	23963891	.	C	T	.	.	MAF_INRAE=28.481;MAF_USDA=40.588
NC_035077.1	23964005	.	C	T	.	.	MAF_USDA=2.459
NC_035077.1	23964138	.	T	G	.	.	MAF_INRAE=39.241;MAF_USDA=29.412
NC_035077.1	23964244	.	G	T	.	.	MAF_INRAE=36.709;MAF_USDA=23.529
NC_035077.1	23964251	.	C	T	.	.	MAF_USDA=10.0
NC_035077.1	23964297	.	C	T	.	.	MAF_USDA=2.941
NC_035077.1	23964299	.	C	A	.	.	MAF_INRAE=28.481;MAF_USDA=44.706
NC_035077.1	23964366	.	G	A	.	.	MAF_INRAE=27.848;MAF_USDA=45.294
NC_035077.1	23964367	.	C	A	.	.	MAF_INRAE=28.333;MAF_USDA=45.294
NC_035077.1	23964437	.	A	G	.	.	MAF_INRAE=5.263
NC_035077.1	23964534	.	A	C	.	.	MAF_USDA=4.167
NC_035077.1	23964574	.	G	A	.	.	MAF_INRAE=36.709;MAF_USDA=23.529
NC_035077.1	23964677	.	G	T	.	.	MAF_INRAE=5.263;MAF_USDA=3.279
NC_035077.1	23964760	.	G	A	.	.	MAF_INRAE=4.167
NC_035077.1	23964797	.	G	C	.	.	MAF_INRAE=10.526;MAF_USDA=1.765
NC_035077.1	23964809	.	G	C	.	.	MAF_INRAE=36.709;MAF_USDA=23.529
NC_035077.1	23964901	.	T	C	.	.	MAF_USDA=2.459
NC_035077.1	23964933	.	C	T	.	.	MAF_INRAE=28.481;MAF_USDA=42.941
NC_035077.1	23964944	.	A	T	.	.	MAF_INRAE=39.241;MAF_USDA=27.647
NC_035077.1	23965038	.	T	A	.	.	MAF_USDA=2.083
NC_035077.1	23965076	.	C	T	.	.	MAF_USDA=10.588
NC_035077.1	23965158	.	A	C	.	.	MAF_INRAE=32.278;MAF_USDA=2.941
NC_035077.1	23965331	.	A	G	.	.	MAF_INRAE=5.263
NC_035077.1	23965387	.	C	T	.	.	MAF_INRAE=28.481;MAF_USDA=41.765
NC_035077.1	23965467	.	C	G	.	.	MAF_USDA=1.639
NC_035077.1	23965559	.	T	C	.	.	MAF_USDA=5.294
NC_035077.1	23965593	.	C	T	.	.	MAF_USDA=12.5
NC_035077.1	23965610	.	A	G	.	.	MAF_INRAE=27.215;MAF_USDA=45.294
NC_035077.1	23965644	.	G	C	.	.	MAF_INRAE=25.316;MAF_USDA=39.412
NC_035077.1	23965703	.	C	A	.	.	MAF_USDA=1.639
NC_035077.1	23965723	.	A	C	.	.	MAF_INRAE=10.526;MAF_USDA=6.471
NC_035077.1	23965729	.	G	A	.	.	MAF_INRAE=24.051;MAF_USDA=9.016
NC_035077.1	23965767	.	T	C	.	.	MAF_INRAE=32.5
NC_035077.1	23965822	.	T	G	.	.	MAF_USDA=4.918
NC_035077.1	23965826	.	T	A	.	.	MAF_USDA=2.941
NC_035077.1	23965883	.	C	T	.	.	MAF_USDA=4.918
NC_035077.1	23965950	.	G	T	.	.	MAF_INRAE=39.241;MAF_USDA=40.588
NC_035077.1	23966082	.	T	A	.	.	MAF_USDA=10.588
NC_035077.1	23966115	.	G	T	.	.	MAF_INRAE=36.709;MAF_USDA=27.647
NC_035077.1	23966149	.	C	A	.	.	MAF_INRAE=23.418;MAF_USDA=23.529
NC_035077.1	23966258	.	G	A	.	.	MAF_INRAE=36.709;MAF_USDA=25.294
NC_035077.1	23966309	.	G	A	.	.	MAF_INRAE=9.167;MAF_USDA=4.918
NC_035077.1	23966339	.	A	G	.	.	MAF_INRAE=38.608;MAF_USDA=31.176
NC_035077.1	23966396	.	G	A	.	.	MAF_USDA=3.279
NC_035077.1	23966444	.	A	G	.	.	MAF_INRAE=36.709;MAF_USDA=37.647
NC_035077.1	23966509	.	C	A	.	.	MAF_INRAE=10.526;MAF_USDA=2.941
NC_035077.1	23966518	.	C	G	.	.	MAF_USDA=4.706
NC_035077.1	23966591	.	T	G	.	.	MAF_INRAE=33.333;MAF_USDA=37.059
NC_035077.1	23966700	.	A	C	.	.	MAF_INRAE=29.167;MAF_USDA=5.738
NC_035077.1	23966705	.	C	A	.	.	MAF_INRAE=32.5;MAF_USDA=38.824
NC_035077.1	23966709	.	G	C	.	.	MAF_INRAE=32.5;MAF_USDA=38.824
NC_035077.1	23966777	.	G	A	.	.	MAF_INRAE=32.5;MAF_USDA=35.882
NC_035077.1	23966782	.	C	T	.	.	MAF_INRAE=37.5;MAF_USDA=2.941
NC_035077.1	23966870	.	C	A	.	.	MAF_INRAE=26.667;MAF_USDA=7.377
NC_035077.1	23966887	.	G	A	.	.	MAF_USDA=4.167
NC_035077.1	23966941	.	G	A	.	.	MAF_INRAE=37.5
NC_035077.1	23966954	.	C	A	.	.	MAF_USDA=5.0
NC_035077.1	23966965	.	T	C	.	.	MAF_INRAE=10.526
NC_035077.1	23967032	.	T	C	.	.	MAF_USDA=4.918
NC_035077.1	23967033	.	A	T	.	.	MAF_USDA=4.918
NC_035077.1	23967106	.	A	C	.	.	MAF_INRAE=10.526;MAF_USDA=5.882
NC_035077.1	23967119	.	A	C	.	.	MAF_INRAE=10.526;MAF_USDA=5.882
NC_035077.1	23967143	.	A	G	.	.	MAF_INRAE=10.526;MAF_USDA=5.357
NC_035077.1	23967158	.	T	A	.	.	MAF_USDA=1.639
NC_035077.1	23967233	.	G	A	.	.	MAF_INRAE=10.526;MAF_USDA=5.882
NC_035077.1	23967272	.	C	A	.	.	MAF_INRAE=36.709;MAF_USDA=23.529
NC_035077.1	23967293	.	A	T	.	.	MAF_USDA=1.639
NC_035077.1	23967320	.	A	G	.	.	MAF_INRAE=39.241;MAF_USDA=30.0
NC_035077.1	23967385	.	T	G	.	.	MAF_INRAE=32.278;MAF_USDA=2.941
NC_035077.1	23967485	.	A	T	.	.	MAF_INRAE=10.526;MAF_USDA=5.882
NC_035077.1	23967493	.	T	A	.	.	MAF_INRAE=32.278;MAF_USDA=3.529
NC_035077.1	23967545	.	G	A	.	.	MAF_INRAE=10.526;MAF_USDA=7.647
NC_035077.1	23967548	.	A	G	.	.	MAF_INRAE=9.167
NC_035077.1	23967568	.	C	T	.	.	MAF_INRAE=10.526;MAF_USDA=7.059
NC_035077.1	23967682	.	A	G	.	.	MAF_INRAE=10.526;MAF_USDA=7.059
NC_035077.1	23967821	.	A	T	.	.	MAF_INRAE=10.526;MAF_USDA=7.059
NC_035077.1	23967829	.	C	A	.	.	MAF_USDA=1.639
NC_035077.1	23967841	.	C	A	.	.	MAF_INRAE=10.526;MAF_USDA=7.059
NC_035077.1	23967855	.	T	C	.	.	MAF_INRAE=10.526;MAF_USDA=6.471
NC_035077.1	23967885	.	A	C	.	.	MAF_INRAE=10.526;MAF_USDA=7.059
NC_035077.1	23967912	.	AC	AA	.	.	MAF_USDA=43.75
NC_035077.1	23967913	.	C	A	.	.	MAF_INRAE=39.241
NC_035077.1	23967944	.	G	T	.	.	MAF_USDA=1.639
NC_035077.1	23967997	.	A	C	.	.	MAF_INRAE=10.526;MAF_USDA=5.882
NC_035077.1	23968056	.	G	T	.	.	MAF_USDA=4.918
NC_035077.1	23968075	.	G	T	.	.	MAF_INRAE=10.526;MAF_USDA=4.167
NC_035077.1	23968091	.	G	A	.	.	MAF_USDA=1.765
NC_035077.1	23968126	.	A	T	.	.	MAF_INRAE=32.278;MAF_USDA=3.529
NC_035077.1	23968156	.	T	C	.	.	MAF_INRAE=10.526
NC_035077.1	23968161	.	T	G	.	.	MAF_INRAE=6.667
NC_035077.1	23968166	.	C	T	.	.	MAF_USDA=6.471
NC_035077.1	23968194	.	A	T	.	.	MAF_INRAE=10.526;MAF_USDA=5.294
NC_035077.1	23968196	.	A	T	.	.	MAF_USDA=3.279
NC_035077.1	23968342	.	T	C	.	.	MAF_INRAE=10.526;MAF_USDA=5.882
NC_035077.1	23968356	.	A	G	.	.	MAF_INRAE=36.709;MAF_USDA=22.941
NC_035077.1	23968373	.	G	A	.	.	MAF_USDA=4.167
NC_035077.1	23968479	.	G	T	.	.	MAF_USDA=4.918
NC_035077.1	23968553	.	C	T	.	.	MAF_USDA=2.459
NC_035077.1	23968592	.	C	A	.	.	MAF_USDA=10.588
NC_035077.1	23968754	.	A	C	.	.	MAF_INRAE=35.443;MAF_USDA=24.118
NC_035077.1	23968793	.	A	G	.	.	MAF_INRAE=39.241;MAF_USDA=31.765
NC_035077.1	23968858	.	G	A	.	.	MAF_INRAE=10.526
NC_035077.1	23968898	.	T	G	.	.	MAF_INRAE=10.526;MAF_USDA=7.059
NC_035077.1	23968952	.	G	A	.	.	MAF_INRAE=10.526;MAF_USDA=6.471
NC_035077.1	23968977	.	T	G	.	.	MAF_INRAE=10.526;MAF_USDA=4.706
NC_035077.1	23968978	.	TACTTTTAA	TACTTTTAG	.	.	MAF_USDA=12.5
NC_035077.1	23969051	.	T	A	.	.	MAF_USDA=1.639
NC_035077.1	23969123	.	G	T	.	.	MAF_USDA=1.639
NC_035077.1	23969182	.	G	A	.	.	MAF_USDA=4.098
NC_035077.1	23969196	.	T	G	.	.	MAF_INRAE=10.526;MAF_USDA=2.941
NC_035077.1	23969249	.	A	G	.	.	MAF_INRAE=38.608;MAF_USDA=31.176
NC_035077.1	23969254	.	C	G	.	.	MAF_INRAE=10.526;MAF_USDA=6.471
NC_035077.1	23969262	.	T	G	.	.	MAF_INRAE=36.076;MAF_USDA=24.118
NC_035077.1	23969269	.	T	A	.	.	MAF_USDA=4.167
NC_035077.1	23969312	.	G	T	.	.	MAF_INRAE=36.076;MAF_USDA=24.118
NC_035077.1	23969317	.	C	T	.	.	MAF_INRAE=10.526;MAF_USDA=7.059
NC_035077.1	23969339	.	C	T	.	.	MAF_INRAE=36.076;MAF_USDA=24.118
NC_035077.1	23969399	.	T	G	.	.	MAF_USDA=1.639
NC_035077.1	23969405	.	A	G	.	.	MAF_USDA=8.824
NC_035077.1	23969410	.	A	G	.	.	MAF_INRAE=36.709;MAF_USDA=24.118
NC_035077.1	23969494	.	T	G	.	.	MAF_INRAE=10.526;MAF_USDA=5.294
NC_035077.1	23969496	.	C	T	.	.	MAF_USDA=12.353
NC_035077.1	23969501	.	T	A	.	.	MAF_INRAE=10.526;MAF_USDA=5.882
NC_035077.1	23969513	.	C	G	.	.	MAF_INRAE=10.526
NC_035077.1	23969560	.	A	T	.	.	MAF_USDA=2.459
NC_035077.1	23969621	.	T	G	.	.	MAF_USDA=1.639
NC_035077.1	23969654	.	T	C	.	.	MAF_USDA=1.639
NC_035077.1	23969669	.	G	C	.	.	MAF_USDA=3.279
NC_035077.1	23969672	.	T	C	.	.	MAF_USDA=1.639
NC_035077.1	23969693	.	A	G	.	.	MAF_INRAE=10.526;MAF_USDA=6.471
NC_035077.1	23969694	.	A	G	.	.	MAF_USDA=6.471
NC_035077.1	23969695	.	C	A	.	.	MAF_INRAE=36.709;MAF_USDA=24.118
NC_035077.1	23969835	.	A	C	.	.	MAF_USDA=6.471
NC_035077.1	23969848	.	G	T	.	.	MAF_USDA=10.417
NC_035077.1	23969885	.	G	T	.	.	MAF_INRAE=5.833
NC_035077.1	23969903	.	A	T	.	.	MAF_INRAE=7.5
NC_035077.1	23969910	.	G	A	.	.	MAF_INRAE=7.5
NC_035077.1	23969911	.	A	T	.	.	MAF_INRAE=7.5
NC_035077.1	23969913	.	C	G	.	.	MAF_INRAE=7.5
NC_035077.1	23969925	.	C	T	.	.	MAF_INRAE=7.5
NC_035077.1	23969940	.	G	T	.	.	MAF_USDA=10.417
NC_035077.1	23969946	.	C	A	.	.	MAF_USDA=8.824
NC_035077.1	23969964	.	T	C	.	.	MAF_USDA=9.412
NC_035077.1	23969969	.	C	G	.	.	MAF_INRAE=9.167
NC_035077.1	23970017	.	C	T	.	.	MAF_USDA=7.647
NC_035077.1	23970032	.	T	C	.	.	MAF_USDA=8.824
NC_035077.1	23970039	.	A	C	.	.	MAF_USDA=10.417
NC_035077.1	23970040	.	G	A	.	.	MAF_USDA=10.417
NC_035077.1	23970057	.	C	T	.	.	MAF_INRAE=8.333
NC_035077.1	23970060	.	C	A	.	.	MAF_INRAE=8.333
NC_035077.1	23970099	.	G	C	.	.	MAF_USDA=7.647
NC_035077.1	23970112	.	A	G	.	.	MAF_INRAE=5.0
NC_035077.1	23970140	.	C	T	.	.	MAF_INRAE=10.526;MAF_USDA=3.529
NC_035077.1	23970177	.	G	A	.	.	MAF_USDA=4.918
NC_035077.1	23970217	.	C	G	.	.	MAF_USDA=6.25
NC_035077.1	23970223	.	T	G	.	.	MAF_USDA=3.279
NC_035077.1	23970235	.	A	G	.	.	MAF_USDA=3.279
NC_035077.1	23970236	.	G	C	.	.	MAF_USDA=2.459
NC_035077.1	23970331	.	A	T	.	.	MAF_INRAE=30.0;MAF_USDA=28.824
NC_035077.1	23970344	.	G	A	.	.	MAF_INRAE=17.5
NC_035077.1	23970362	.	C	T	.	.	MAF_INRAE=17.5
NC_035077.1	23970396	.	C	T	.	.	MAF_INRAE=17.5
NC_035077.1	23970408	.	T	C	.	.	MAF_INRAE=17.5
NC_035077.1	23970477	.	G	A	.	.	MAF_INRAE=31.667;MAF_USDA=29.412
NC_035077.1	23970482	.	G	A	.	.	MAF_INRAE=12.5
NC_035077.1	23970503	.	A	G	.	.	MAF_INRAE=10.833
NC_035077.1	23970537	.	G	A	.	.	MAF_INRAE=7.5
NC_035077.1	23970538	.	G	T	.	.	MAF_INRAE=7.5
NC_035077.1	23970546	.	G	A	.	.	MAF_INRAE=31.667;MAF_USDA=27.647
NC_035077.1	23970594	.	C	T	.	.	MAF_USDA=3.279
NC_035077.1	23970603	.	G	A	.	.	MAF_INRAE=2.5
NC_035077.1	23970604	.	C	A	.	.	MAF_INRAE=2.5
NC_035077.1	23970759	.	T	A	.	.	MAF_USDA=4.918
NC_035077.1	23970855	.	G	A	.	.	MAF_INRAE=10.526;MAF_USDA=3.529
NC_035077.1	23970874	.	A	C	.	.	MAF_INRAE=39.241;MAF_USDA=30.588
NC_035077.1	23970877	.	T	C	.	.	MAF_INRAE=33.333;MAF_USDA=29.412
NC_035077.1	23970928	.	T	A	.	.	MAF_INRAE=10.526;MAF_USDA=2.941
NC_035077.1	23970955	.	A	T	.	.	MAF_INRAE=39.241;MAF_USDA=40.588
NC_035077.1	23971167	.	C	T	.	.	MAF_USDA=11.176
NC_035077.1	23971348	.	C	T	.	.	MAF_USDA=6.471
NC_035077.1	23971349	.	G	A	.	.	MAF_INRAE=5.263
NC_035077.1	23971377	.	G	C	.	.	MAF_INRAE=24.051;MAF_USDA=6.557
NC_035077.1	23971454	.	G	T	.	.	MAF_INRAE=10.526;MAF_USDA=6.471
NC_035077.1	23971495	.	C	A	.	.	MAF_INRAE=39.241;MAF_USDA=31.176
NC_035077.1	23971555	.	A	C	.	.	MAF_INRAE=9.167;MAF_USDA=7.647
NC_035077.1	23971557	.	A	T	.	.	MAF_USDA=4.098
NC_035077.1	23971562	.	A	G	.	.	MAF_USDA=2.083
NC_035077.1	23971570	.	C	A	.	.	MAF_INRAE=12.5;MAF_USDA=7.647
NC_035077.1	23971574	.	A	G	.	.	MAF_INRAE=12.5;MAF_USDA=8.235
NC_035077.1	23971585	.	T	G	.	.	MAF_INRAE=11.667;MAF_USDA=4.167
NC_035077.1	23971602	.	A	C	.	.	MAF_INRAE=11.667
NC_035077.1	23971604	.	G	C	.	.	MAF_USDA=6.471
NC_035077.1	23971630	.	A	C	.	.	MAF_USDA=4.918
NC_035077.1	23971681	.	C	T	.	.	MAF_USDA=1.639
NC_035077.1	23971699	.	T	C	.	.	MAF_USDA=2.083
NC_035077.1	23971702	.	C	T	.	.	MAF_USDA=1.639
NC_035077.1	23971727	.	C	T	.	.	MAF_USDA=2.459
NC_035077.1	23971771	.	C	T	.	.	MAF_USDA=3.279
NC_035077.1	23971779	.	C	T	.	.	MAF_USDA=1.639
NC_035077.1	23971902	.	A	T	.	.	MAF_USDA=4.098
NC_035077.1	23971991	.	T	G	.	.	MAF_USDA=8.824
NC_035077.1	23972004	.	C	T	.	.	MAF_INRAE=10.526;MAF_USDA=2.941
NC_035077.1	23972014	.	C	T	.	.	MAF_INRAE=36.709;MAF_USDA=27.647
NC_035077.1	23972078	.	G	A	.	.	MAF_INRAE=36.076;MAF_USDA=23.529
NC_035077.1	23972082	.	C	T	.	.	MAF_INRAE=32.5;MAF_USDA=30.0
NC_035077.1	23972244	.	T	C	.	.	MAF_USDA=8.333
NC_035077.1	23972257	.	G	A	.	.	MAF_INRAE=36.709;MAF_USDA=22.941
NC_035077.1	23972326	.	C	A	.	.	MAF_INRAE=37.342;MAF_USDA=47.917
NC_035077.1	23972359	.	A	G	.	.	MAF_INRAE=30.38;MAF_USDA=49.412
NC_035077.1	23972389	.	A	T	.	.	MAF_USDA=11.475
NC_035077.1	23972405	.	G	A	.	.	MAF_USDA=9.016
NC_035077.1	23972446	.	T	C	.	.	MAF_USDA=9.836
NC_035077.1	23972486	.	C	T	.	.	MAF_USDA=1.639
NC_035077.1	23972508	.	C	A	.	.	MAF_USDA=2.353
NC_035077.1	23972537	.	A	T	.	.	MAF_INRAE=23.418;MAF_USDA=5.738
NC_035077.1	23972542	.	G	T	.	.	MAF_USDA=13.115
NC_035077.1	23972559	.	T	A	.	.	MAF_USDA=8.197
NC_035077.1	23972606	.	T	A	.	.	MAF_USDA=3.279
NC_035077.1	23972652	.	C	T	.	.	MAF_USDA=1.765
NC_035077.1	23972725	.	G	A	.	.	MAF_INRAE=24.051;MAF_USDA=13.115
NC_035077.1	23972796	.	A	G	.	.	MAF_USDA=8.235
NC_035077.1	23972816	.	G	T	.	.	MAF_USDA=8.235
NC_035077.1	23972817	.	C	T	.	.	MAF_USDA=8.235
NC_035077.1	23972828	.	C	G	.	.	MAF_INRAE=36.709;MAF_USDA=27.647
NC_035077.1	23972841	.	A	T	.	.	MAF_INRAE=36.709;MAF_USDA=24.118
NC_035077.1	23972917	.	A	T	.	.	MAF_INRAE=38.608;MAF_USDA=30.588
NC_035077.1	23972963	.	T	C	.	.	MAF_INRAE=5.263;MAF_USDA=2.459
NC_035077.1	23972982	.	T	G	.	.	MAF_INRAE=38.608;MAF_USDA=31.176
NC_035077.1	23973021	.	C	T	.	.	MAF_USDA=1.639
NC_035077.1	23973052	.	C	G	.	.	MAF_USDA=8.235
NC_035077.1	23973053	.	G	T	.	.	MAF_USDA=8.824
NC_035077.1	23973075	.	C	A	.	.	MAF_INRAE=10.526;MAF_USDA=2.941
NC_035077.1	23973180	.	G	A	.	.	MAF_USDA=1.639
NC_035077.1	23973235	.	G	C	.	.	MAF_USDA=10.417
NC_035077.1	23973267	.	G	A	.	.	MAF_USDA=1.639
NC_035077.1	23973960	.	G	C	.	.	MAF_INRAE=36.709;MAF_USDA=21.429
NC_035077.1	23974011	.	G	A	.	.	MAF_INRAE=39.241;MAF_USDA=27.647
NC_035077.1	23974092	.	C	T	.	.	MAF_INRAE=5.263;MAF_USDA=2.459
NC_035077.1	23974122	.	G	T	.	.	MAF_USDA=12.5
NC_035077.1	23974199	.	T	C	.	.	MAF_USDA=1.639
NC_035077.1	23974207	.	C	G	.	.	MAF_INRAE=32.278;MAF_USDA=3.279
NC_035077.1	23974256	.	T	C	.	.	MAF_INRAE=10.526;MAF_USDA=5.882
NC_035077.1	23974298	.	G	T	.	.	MAF_INRAE=10.526;MAF_USDA=5.294
NC_035077.1	23974353	.	T	A	.	.	MAF_INRAE=39.241;MAF_USDA=29.412
NC_035077.1	23974354	.	T	A	.	.	MAF_USDA=1.639
NC_035077.1	23974361	.	C	T	.	.	MAF_INRAE=32.278
NC_035077.1	23974438	.	G	C	.	.	MAF_INRAE=32.278;MAF_USDA=2.353
NC_035077.1	23974456	.	G	T	.	.	MAF_INRAE=39.241;MAF_USDA=30.588
NC_035077.1	23974458	.	G	A	.	.	MAF_USDA=9.016
NC_035077.1	23974478	.	A	G	.	.	MAF_USDA=9.016
NC_035077.1	23974515	.	A	T	.	.	MAF_INRAE=33.333
NC_035077.1	23974567	.	A	C	.	.	MAF_INRAE=39.241;MAF_USDA=41.176
NC_035077.1	23974591	.	G	A	.	.	MAF_USDA=4.918
NC_035077.1	23974609	.	G	C	.	.	MAF_USDA=10.588
NC_035077.1	23974675	.	A	G,C	.	.	MAF_INRAE=15.789
NC_035077.1	23974740	.	C	T	.	.	MAF_USDA=6.471
NC_035077.1	23974750	.	G	A	.	.	MAF_INRAE=10.526;MAF_USDA=6.471
NC_035077.1	23975037	.	A	G	.	.	MAF_INRAE=20.886;MAF_USDA=17.647
NC_035077.1	23975102	.	G	T	.	.	MAF_USDA=1.639
NC_035077.1	23975124	.	A	G	.	.	MAF_USDA=4.098
NC_035077.1	23975189	.	C	T	.	.	MAF_USDA=8.235
NC_035077.1	23975203	.	C	A	.	.	MAF_INRAE=36.076;MAF_USDA=24.118
NC_035077.1	23975289	.	C	T	.	.	MAF_USDA=3.279
NC_035077.1	23975394	.	G	A	.	.	MAF_INRAE=39.241;MAF_USDA=29.412
NC_035077.1	23975444	.	C	T	.	.	MAF_USDA=8.333
NC_035077.1	23975496	.	C	T	.	.	MAF_USDA=3.279
NC_035077.1	23975498	.	T	C	.	.	MAF_INRAE=39.241;MAF_USDA=38.235
NC_035077.1	23975559	.	T	C	.	.	MAF_INRAE=24.051;MAF_USDA=9.836
NC_035077.1	23975561	.	G	A	.	.	MAF_USDA=7.647
NC_035077.1	23975893	.	T	G	.	.	MAF_INRAE=32.5
NC_035077.1	23975975	.	C	A	.	.	MAF_INRAE=10.526
NC_035077.1	23976015	.	T	A	.	.	MAF_INRAE=10.526;MAF_USDA=2.941
NC_035077.1	23976040	.	T	A	.	.	MAF_USDA=10.588
NC_035077.1	23976068	.	A	G	.	.	MAF_INRAE=18.354;MAF_USDA=13.529
NC_035077.1	23976076	.	C	A	.	.	MAF_INRAE=38.608;MAF_USDA=30.0
NC_035077.1	23976140	.	T	C	.	.	MAF_USDA=3.279
NC_035077.1	23976191	.	G	A	.	.	MAF_INRAE=36.709;MAF_USDA=24.706
NC_035077.1	23976332	.	G	T	.	.	MAF_USDA=4.706
NC_035077.1	23976334	.	A	T	.	.	MAF_USDA=3.529
NC_035077.1	23976374	.	T	A	.	.	MAF_INRAE=10.526
NC_035077.1	23976385	.	T	A	.	.	MAF_INRAE=39.241;MAF_USDA=45.833
NC_035077.1	23976410	.	G	T	.	.	MAF_INRAE=33.333;MAF_USDA=28.824
NC_035077.1	23976411	.	G	A	.	.	MAF_USDA=1.639
NC_035077.1	23976417	.	A	G	.	.	MAF_USDA=1.639
NC_035077.1	23976477	.	T	C	.	.	MAF_USDA=15.294
NC_035077.1	23976580	.	G	T	.	.	MAF_INRAE=33.333;MAF_USDA=41.667
NC_035077.1	23976592	.	G	A	.	.	MAF_USDA=3.279
NC_035077.1	23976627	.	T	A	.	.	MAF_INRAE=7.895;MAF_USDA=1.639
NC_035077.1	23976645	.	C	G	.	.	MAF_USDA=2.459
NC_035077.1	23976693	.	G	A	.	.	MAF_INRAE=32.278;MAF_USDA=2.381
NC_035077.1	23976750	.	A	T	.	.	MAF_INRAE=22.785;MAF_USDA=9.836
NC_035077.1	23976751	.	T	A	.	.	MAF_INRAE=26.667;MAF_USDA=9.836
NC_035077.1	23976803	.	C	T	.	.	MAF_USDA=3.279
NC_035077.1	23977000	.	A	T	.	.	MAF_INRAE=5.263;MAF_USDA=3.279
NC_035077.1	23977008	.	A	G	.	.	MAF_USDA=8.197
NC_035077.1	23977024	.	C	G	.	.	MAF_USDA=3.279
NC_035077.1	23977095	.	G	A	.	.	MAF_INRAE=33.333;MAF_USDA=25.294
NC_035077.1	23977165	.	A	G	.	.	MAF_USDA=1.639
NC_035077.1	23977458	.	G	A	.	.	MAF_INRAE=39.241;MAF_USDA=40.0
NC_035077.1	23977516	.	C	T	.	.	MAF_INRAE=36.709;MAF_USDA=23.81
NC_035077.1	23977557	.	G	A	.	.	MAF_USDA=8.333
NC_035077.1	23977577	.	G	A	.	.	MAF_INRAE=39.241;MAF_USDA=29.412
NC_035077.1	23977681	.	C	T	.	.	MAF_USDA=3.279
NC_035077.1	23977741	.	T	A	.	.	MAF_INRAE=39.241;MAF_USDA=27.647
NC_035077.1	23977813	.	C	T	.	.	MAF_INRAE=10.833;MAF_USDA=3.279
NC_035077.1	23977886	.	A	C	.	.	MAF_USDA=10.0
NC_035077.1	23977889	.	T	G	.	.	MAF_INRAE=10.526;MAF_USDA=6.471
NC_035077.1	23977915	.	G	C	.	.	MAF_INRAE=39.241;MAF_USDA=30.0
NC_035077.1	23977921	.	T	G	.	.	MAF_USDA=1.639
NC_035077.1	23977997	.	G	A	.	.	MAF_USDA=4.918
NC_035077.1	23977999	.	G	A	.	.	MAF_USDA=3.333
NC_035077.1	23978000	.	G	A	.	.	MAF_USDA=1.667
NC_035077.1	23978020	.	G	A	.	.	MAF_INRAE=10.526
NC_035077.1	23978149	.	G	A	.	.	MAF_INRAE=10.526;MAF_USDA=5.357
NC_035077.1	23978179	.	G	A	.	.	MAF_USDA=2.083
NC_035077.1	23978231	.	A	C	.	.	MAF_USDA=8.235
NC_035077.1	23978331	.	A	C	.	.	MAF_INRAE=39.241;MAF_USDA=38.235
NC_035077.1	23978365	.	C	T	.	.	MAF_USDA=3.279
NC_035077.1	23978518	.	G	A	.	.	MAF_INRAE=39.873;MAF_USDA=42.353
NC_035077.1	23978555	.	G	T	.	.	MAF_INRAE=36.709;MAF_USDA=24.118
NC_035077.1	23978576	.	C	G	.	.	MAF_INRAE=10.526;MAF_USDA=17.647
NC_035077.1	23978598	.	A	T	.	.	MAF_INRAE=36.076;MAF_USDA=24.118
NC_035077.1	23978639	.	C	A	.	.	MAF_INRAE=36.076;MAF_USDA=24.118
NC_035077.1	23978731	.	G	T	.	.	MAF_INRAE=39.873;MAF_USDA=42.353
NC_035077.1	23978754	.	C	G	.	.	MAF_INRAE=36.709;MAF_USDA=24.118
NC_035077.1	23978794	.	C	T	.	.	MAF_INRAE=24.684;MAF_USDA=13.115
NC_035077.1	23978801	.	T	C	.	.	MAF_INRAE=10.526;MAF_USDA=18.235
NC_035077.1	23978812	.	A	G	.	.	MAF_INRAE=10.526;MAF_USDA=17.647
NC_035077.1	23978814	.	G	A	.	.	MAF_INRAE=29.167;MAF_USDA=17.059
NC_035077.1	23978832	.	T	G	.	.	MAF_INRAE=5.263;MAF_USDA=3.279
NC_035077.1	23978891	.	A	G	.	.	MAF_INRAE=10.526;MAF_USDA=18.235
NC_035077.1	23978971	.	A	G	.	.	MAF_INRAE=36.076;MAF_USDA=23.529
NC_035077.1	23978992	.	C	T	.	.	MAF_INRAE=43.671;MAF_USDA=42.353
NC_035077.1	23979021	.	C	T	.	.	MAF_INRAE=28.333;MAF_USDA=9.836
NC_035077.1	23979063	.	A	G	.	.	MAF_USDA=2.459
NC_035077.1	23979081	.	T	C	.	.	MAF_USDA=3.279
NC_035077.1	23979083	.	T	A	.	.	MAF_INRAE=39.873;MAF_USDA=42.353
NC_035077.1	23979141	.	C	T	.	.	MAF_INRAE=10.526;MAF_USDA=18.824
NC_035077.1	23979246	.	T	G	.	.	MAF_INRAE=10.526;MAF_USDA=13.934
NC_035077.1	23979257	.	T	A	.	.	MAF_INRAE=8.333
NC_035077.1	23979259	.	C	G	.	.	MAF_INRAE=8.333
NC_035077.1	23979262	.	A	T	.	.	MAF_INRAE=10.0
NC_035077.1	23979291	.	C	T	.	.	MAF_INRAE=8.333
NC_035077.1	23979295	.	G	C	.	.	MAF_INRAE=8.333
NC_035077.1	23979296	.	G	T	.	.	MAF_INRAE=7.5
NC_035077.1	23979303	.	G	T	.	.	MAF_INRAE=30.38
NC_035077.1	23979328	.	C	T	.	.	MAF_INRAE=7.895;MAF_USDA=14.754
NC_035077.1	23979362	.	A	G	.	.	MAF_INRAE=39.873;MAF_USDA=42.353
NC_035077.1	23979448	.	C	A	.	.	MAF_USDA=16.667
NC_035077.1	23979565	.	G	T	.	.	MAF_INRAE=36.709;MAF_USDA=23.529
NC_035077.1	23979576	.	A	G	.	.	MAF_USDA=10.656
NC_035077.1	23979583	.	G	A	.	.	MAF_INRAE=39.873;MAF_USDA=42.353
NC_035077.1	23979607	.	A	T	.	.	MAF_INRAE=10.526;MAF_USDA=2.941
NC_035077.1	23979672	.	C	A	.	.	MAF_USDA=9.836
NC_035077.1	23979684	.	T	A	.	.	MAF_INRAE=36.709;MAF_USDA=24.118
NC_035077.1	23979713	.	G	T	.	.	MAF_INRAE=36.709;MAF_USDA=24.118
NC_035077.1	23979738	.	C	T	.	.	MAF_USDA=9.016
NC_035077.1	23979825	.	C	G	.	.	MAF_USDA=3.279
NC_035077.1	23979968	.	G	A	.	.	MAF_USDA=8.235
NC_035077.1	23979999	.	T	C	.	.	MAF_INRAE=36.709;MAF_USDA=22.941
NC_035077.1	23980010	.	C	A	.	.	MAF_INRAE=32.278;MAF_USDA=2.459
NC_035077.1	23980076	.	C	A	.	.	MAF_USDA=4.098
NC_035077.1	23980081	.	C	A	.	.	MAF_USDA=4.098
NC_035077.1	23980143	.	C	A	.	.	MAF_INRAE=10.526;MAF_USDA=6.471
NC_035077.1	23980306	.	C	T	.	.	MAF_INRAE=36.709;MAF_USDA=30.0
NC_035077.1	23980356	.	A	C	.	.	MAF_USDA=8.197
NC_035077.1	23980381	.	G	C	.	.	MAF_INRAE=36.076;MAF_USDA=24.118
NC_035077.1	23980387	.	C	A	.	.	MAF_INRAE=25.949;MAF_USDA=15.574
NC_035077.1	23980388	.	A	C	.	.	MAF_INRAE=29.167;MAF_USDA=17.213
NC_035077.1	23980401	.	C	T	.	.	MAF_INRAE=10.526;MAF_USDA=20.0
NC_035077.1	23980481	.	T	A	.	.	MAF_USDA=2.083
NC_035077.1	23980502	.	C	G	.	.	MAF_USDA=10.588
NC_035077.1	23980599	.	C	T	.	.	MAF_INRAE=36.709;MAF_USDA=24.118
NC_035077.1	23980630	.	G	T	.	.	MAF_INRAE=36.709;MAF_USDA=43.75
NC_035077.1	23980657	.	G	A	.	.	MAF_INRAE=10.526;MAF_USDA=18.235
NC_035077.1	23980829	.	C	T	.	.	MAF_USDA=2.459
NC_035077.1	23980882	.	T	C	.	.	MAF_INRAE=10.526;MAF_USDA=2.941
NC_035077.1	23980910	.	C	T	.	.	MAF_INRAE=15.823;MAF_USDA=6.471
NC_035077.1	23980976	.	T	C	.	.	MAF_INRAE=10.526;MAF_USDA=18.235
NC_035077.1	23981006	.	G	T	.	.	MAF_USDA=1.639
NC_035077.1	23981033	.	G	A	.	.	MAF_USDA=8.235
NC_035077.1	23981041	.	A	C	.	.	MAF_USDA=2.459
NC_035077.1	23981077	.	C	T	.	.	MAF_INRAE=10.526;MAF_USDA=2.941
NC_035077.1	23981121	.	G	T	.	.	MAF_INRAE=10.526
NC_035077.1	23981192	.	G	A	.	.	MAF_USDA=2.459
NC_035077.1	23981287	.	T	A	.	.	MAF_USDA=4.918
NC_035077.1	23981298	.	T	A	.	.	MAF_USDA=1.639
NC_035077.1	23981310	.	A	G	.	.	MAF_INRAE=39.241;MAF_USDA=40.588
NC_035077.1	23981317	.	C	A	.	.	MAF_INRAE=39.241;MAF_USDA=42.353
NC_035077.1	23981363	.	A	T	.	.	MAF_INRAE=10.526;MAF_USDA=7.647
NC_035077.1	23981384	.	C	T	.	.	MAF_INRAE=32.278;MAF_USDA=25.595
NC_035077.1	23981411	.	G	A	.	.	MAF_INRAE=36.709;MAF_USDA=23.81
NC_035077.1	23981414	.	T	G	.	.	MAF_USDA=1.667
NC_035077.1	23981511	.	T	A	.	.	MAF_INRAE=41.772;MAF_USDA=44.706
NC_035077.1	23981560	.	G	T	.	.	MAF_USDA=46.429
NC_035077.1	23981596	.	A	G	.	.	MAF_INRAE=29.167
NC_035077.1	23981605	.	C	T	.	.	MAF_INRAE=10.526;MAF_USDA=17.059
NC_035077.1	23981668	.	T	G	.	.	MAF_INRAE=42.405;MAF_USDA=45.294
NC_035077.1	23981680	.	C	T	.	.	MAF_USDA=4.167
NC_035077.1	23981717	.	T	G	.	.	MAF_INRAE=41.139;MAF_USDA=45.294
NC_035077.1	23981740	.	C	A	.	.	MAF_INRAE=10.526;MAF_USDA=18.235
NC_035077.1	23981809	.	C	G	.	.	MAF_INRAE=10.526;MAF_USDA=1.639
NC_035077.1	23981823	.	C	A	.	.	MAF_INRAE=10.526;MAF_USDA=18.824
NC_035077.1	23981965	.	A	T	.	.	MAF_INRAE=36.709;MAF_USDA=24.706
NC_035077.1	23981970	.	C	T	.	.	MAF_USDA=9.016
NC_035077.1	23982009	.	G	A	.	.	MAF_INRAE=24.051;MAF_USDA=19.672
NC_035077.1	23982036	.	A	T	.	.	MAF_INRAE=25.316;MAF_USDA=15.574
NC_035077.1	23982108	.	C	A	.	.	MAF_USDA=10.588
NC_035077.1	23982135	.	G	A	.	.	MAF_INRAE=10.526;MAF_USDA=17.647
NC_035077.1	23982153	.	G	T	.	.	MAF_INRAE=42.405;MAF_USDA=48.824
NC_035077.1	23982154	.	C	A	.	.	MAF_USDA=15.882
NC_035077.1	23982160	.	C	T	.	.	MAF_INRAE=10.526;MAF_USDA=17.059
NC_035077.1	23982201	.	A	C	.	.	MAF_USDA=4.167
NC_035077.1	23982266	.	T	C	.	.	MAF_USDA=1.639
NC_035077.1	23982355	.	G	C	.	.	MAF_USDA=8.197
NC_035077.1	23982356	.	A	T	.	.	MAF_USDA=8.197
NC_035077.1	23982357	.	G	C	.	.	MAF_USDA=8.197
NC_035077.1	23982376	.	T	A	.	.	MAF_USDA=8.197
NC_035077.1	23982397	.	A	C	.	.	MAF_INRAE=21.053;MAF_USDA=29.412
NC_035077.1	23982405	.	G	A	.	.	MAF_INRAE=10.526
NC_035077.1	23982422	.	C	G	.	.	MAF_INRAE=29.167;MAF_USDA=31.928
NC_035077.1	23982468	.	G	A	.	.	MAF_INRAE=39.241;MAF_USDA=38.235
NC_035077.1	23982469	.	C	A	.	.	MAF_INRAE=38.333;MAF_USDA=40.588
NC_035077.1	23982482	.	C	T	.	.	MAF_INRAE=24.684;MAF_USDA=10.656
NC_035077.1	23982515	.	T	A	.	.	MAF_USDA=22.131
NC_035077.1	23982574	.	A	T	.	.	MAF_USDA=4.918
NC_035077.1	23982601	.	A	G	.	.	MAF_INRAE=36.709;MAF_USDA=24.118
NC_035077.1	23982606	.	A	T	.	.	MAF_INRAE=34.81;MAF_USDA=37.647
NC_035077.1	23982746	.	C	A	.	.	MAF_INRAE=32.278;MAF_USDA=28.235
NC_035077.1	23982801	.	G	A	.	.	MAF_INRAE=23.418;MAF_USDA=9.016
NC_035077.1	23982804	.	T	C	.	.	MAF_USDA=1.639
NC_035077.1	23982849	.	G	T	.	.	MAF_USDA=5.738
NC_035077.1	23982877	.	G	T	.	.	MAF_USDA=14.754
NC_035077.1	23983024	.	T	C	.	.	MAF_INRAE=10.526;MAF_USDA=14.118
NC_035077.1	23983050	.	C	T	.	.	MAF_USDA=2.459
NC_035077.1	23983058	.	G	C	.	.	MAF_USDA=9.412
NC_035077.1	23983242	.	G	C	.	.	MAF_INRAE=10.526;MAF_USDA=18.235
NC_035077.1	23983245	.	T	C	.	.	MAF_USDA=18.235
NC_035077.1	23983246	.	A	C	.	.	MAF_USDA=18.235
NC_035077.1	23983247	.	A	C	.	.	MAF_USDA=18.235
NC_035077.1	23983248	.	C	A	.	.	MAF_USDA=18.235
NC_035077.1	23983288	.	C	T	.	.	MAF_INRAE=23.418;MAF_USDA=27.049
NC_035077.1	23983298	.	C	A	.	.	MAF_INRAE=10.526;MAF_USDA=7.647
NC_035077.1	23983419	.	C	A	.	.	MAF_USDA=1.639
NC_035077.1	23983439	.	A	G	.	.	MAF_INRAE=39.241;MAF_USDA=45.882
NC_035077.1	23983487	.	C	A	.	.	MAF_INRAE=34.177;MAF_USDA=13.529
NC_035077.1	23983626	.	G	A	.	.	MAF_USDA=2.459
NC_035077.1	23983628	.	G	C	.	.	MAF_INRAE=34.81;MAF_USDA=21.176
NC_035077.1	23983653	.	A	G	.	.	MAF_INRAE=24.051;MAF_USDA=10.656
NC_035077.1	23983660	.	T	C	.	.	MAF_USDA=8.235
NC_035077.1	23983663	.	G	A	.	.	MAF_INRAE=41.139;MAF_USDA=17.059
NC_035077.1	23983676	.	A	G	.	.	MAF_USDA=1.639
NC_035077.1	23983767	.	C	T	.	.	MAF_INRAE=9.494;MAF_USDA=15.294
NC_035077.1	23983795	.	C	T	.	.	MAF_INRAE=32.278;MAF_USDA=2.542
NC_035077.1	23983818	.	T	C	.	.	MAF_INRAE=36.842;MAF_USDA=49.405
NC_035077.1	23983882	.	C	T	.	.	MAF_INRAE=8.333;MAF_USDA=5.0
NC_035077.1	23983951	.	C	T	.	.	MAF_USDA=1.765
NC_035077.1	23984125	.	G	C	.	.	MAF_INRAE=30.833;MAF_USDA=25.294
NC_035077.1	23984159	.	C	T	.	.	MAF_INRAE=39.167;MAF_USDA=44.118
NC_035077.1	23984162	.	A	G	.	.	MAF_INRAE=39.167;MAF_USDA=45.294
NC_035077.1	23984170	.	A	G	.	.	MAF_INRAE=39.167;MAF_USDA=45.294
NC_035077.1	23984200	.	C	T	.	.	MAF_INRAE=36.667;MAF_USDA=2.941
NC_035077.1	23984202	.	T	G	.	.	MAF_INRAE=2.5;MAF_USDA=10.656
NC_035077.1	23984322	.	A	G	.	.	MAF_INRAE=38.333;MAF_USDA=10.588
NC_035077.1	23984326	.	A	C	.	.	MAF_INRAE=24.167;MAF_USDA=21.176
NC_035077.1	23984434	.	C	T	.	.	MAF_USDA=1.639
NC_035077.1	23984494	.	G	A	.	.	MAF_INRAE=37.5;MAF_USDA=19.412
NC_035077.1	23984530	.	C	G	.	.	MAF_USDA=12.295
NC_035077.1	23984553	.	C	T	.	.	MAF_USDA=18.235
NC_035077.1	23984563	.	T	A	.	.	MAF_INRAE=38.333;MAF_USDA=14.118
NC_035077.1	23984577	.	C	T	.	.	MAF_USDA=5.833
NC_035077.1	23984578	.	T	A	.	.	MAF_USDA=5.833
NC_035077.1	23984579	.	A	G	.	.	MAF_USDA=11.31
NC_035077.1	23984589	.	T	G	.	.	MAF_USDA=32.143
NC_035077.1	23984593	.	A	C	.	.	MAF_USDA=8.333
NC_035077.1	23984597	.	G	T	.	.	MAF_USDA=28.313
NC_035077.1	23984612	.	G	T	.	.	MAF_USDA=4.237
NC_035077.1	23984636	.	T	G	.	.	MAF_USDA=10.241
NC_035077.1	23984659	.	G	A	.	.	MAF_USDA=19.88
NC_035077.1	23984673	.	C	T	.	.	MAF_USDA=41.304
NC_035077.1	23985095	.	G	A	.	.	MAF_USDA=18.75
NC_035077.1	23985105	.	T	G	.	.	MAF_USDA=14.583
NC_035077.1	23985142	.	C	T	.	.	MAF_USDA=37.5
NC_035077.1	23985148	.	T	G	.	.	MAF_USDA=1.695
NC_035077.1	23985181	.	C	A	.	.	MAF_USDA=25.595
NC_035077.1	23985186	.	G	T	.	.	MAF_USDA=3.333
NC_035077.1	23985199	.	C	A	.	.	MAF_USDA=2.5
NC_035077.1	23985235	.	G	T	.	.	MAF_USDA=7.059
NC_035077.1	23985245	.	T	A	.	.	MAF_USDA=8.333
NC_035077.1	23985250	.	T	G	.	.	MAF_USDA=42.941
NC_035077.1	23985386	.	G	A	.	.	MAF_USDA=41.667
NC_035077.1	23985894	.	G	A	.	.	MAF_USDA=14.583
NC_035077.1	23985898	.	C	T	.	.	MAF_USDA=14.583
NC_035077.1	23985918	.	TG	TA	.	.	MAF_USDA=14.583
NC_035077.1	23985923	.	C	T	.	.	MAF_USDA=16.667
NC_035077.1	23985944	.	G	A	.	.	MAF_USDA=15.476
NC_035077.1	23985956	.	A	T	.	.	MAF_USDA=10.656
NC_035077.1	23985961	.	T	A	.	.	MAF_USDA=9.016
NC_035077.1	23985969	.	G	A	.	.	MAF_USDA=14.881
NC_035077.1	23985979	.	T	A	.	.	MAF_USDA=8.333
NC_035077.1	23985996	.	C	T	.	.	MAF_USDA=16.667
NC_035077.1	23985997	.	G	A	.	.	MAF_USDA=37.5
NC_035077.1	23986055	.	C	G	.	.	MAF_USDA=11.176
NC_035077.1	23986088	.	C	T	.	.	MAF_INRAE=2.5;MAF_USDA=13.69
NC_035077.1	23986164	.	G	C	.	.	MAF_INRAE=10.0;MAF_USDA=29.412
NC_035077.1	23986177	.	A	G	.	.	MAF_INRAE=28.333;MAF_USDA=9.016
NC_035077.1	23986188	.	T	A	.	.	MAF_INRAE=7.5;MAF_USDA=8.235
NC_035077.1	23986284	.	A	G	.	.	MAF_USDA=12.941
NC_035077.1	23986290	.	C	A	.	.	MAF_USDA=35.882
NC_035077.1	23986360	.	G	T	.	.	MAF_INRAE=24.167;MAF_USDA=19.643
NC_035077.1	23986378	.	C	T	.	.	MAF_INRAE=24.167;MAF_USDA=20.238
NC_035077.1	23986458	.	A	T	.	.	MAF_USDA=7.059
NC_035077.1	23986520	.	C	A	.	.	MAF_INRAE=7.5;MAF_USDA=8.235
NC_035077.1	23986560	.	C	G	.	.	MAF_USDA=1.639
NC_035077.1	23986629	.	A	T	.	.	MAF_USDA=34.524
NC_035077.1	23986665	.	G	A	.	.	MAF_USDA=6.471
NC_035077.1	23986725	.	C	T	.	.	MAF_USDA=3.279
NC_035077.1	23986793	.	G	A	.	.	MAF_INRAE=35.833;MAF_USDA=31.176
NC_035077.1	23986829	.	T	C	.	.	MAF_USDA=8.235
NC_035077.1	23986846	.	G	C	.	.	MAF_INRAE=7.5;MAF_USDA=8.235
NC_035077.1	23986852	.	G	T	.	.	MAF_INRAE=7.5;MAF_USDA=8.235
NC_035077.1	23986865	.	C	A	.	.	MAF_USDA=7.647
NC_035077.1	23986884	.	A	T	.	.	MAF_INRAE=7.5;MAF_USDA=8.235
NC_035077.1	23987012	.	A	C	.	.	MAF_USDA=36.471
NC_035077.1	23987013	.	A	C	.	.	MAF_USDA=36.471
NC_035077.1	23987039	.	T	G	.	.	MAF_USDA=3.333
NC_035077.1	23987137	.	C	T	.	.	MAF_USDA=2.542
NC_035077.1	23987143	.	A	G	.	.	MAF_INRAE=36.842;MAF_USDA=43.75
NC_035077.1	23987170	.	T	G	.	.	MAF_INRAE=2.5
NC_035077.1	23987180	.	G	A	.	.	MAF_INRAE=2.5;MAF_USDA=8.333
NC_035077.1	23987203	.	T	G	.	.	MAF_INRAE=5.263;MAF_USDA=43.452
NC_035077.1	23987213	.	T	A	.	.	MAF_USDA=34.524
NC_035077.1	23987231	.	T	C	.	.	MAF_INRAE=5.263
NC_035077.1	23987331	.	T	G	.	.	MAF_INRAE=5.263;MAF_USDA=25.0
NC_035077.1	23987360	.	G	A	.	.	MAF_USDA=4.762
NC_035077.1	23987393	.	T	G	.	.	MAF_INRAE=5.263;MAF_USDA=30.0
NC_035077.1	23987429	.	C	T	.	.	MAF_INRAE=5.263;MAF_USDA=29.412
NC_035077.1	23987430	.	G	A	.	.	MAF_USDA=30.0
NC_035077.1	23987463	.	T	A	.	.	MAF_INRAE=5.263;MAF_USDA=27.647
NC_035077.1	23987469	.	A	G	.	.	MAF_INRAE=5.263;MAF_USDA=27.059
NC_035077.1	23987542	.	G	A	.	.	MAF_INRAE=29.747;MAF_USDA=25.882
NC_035077.1	23987590	.	G	A	.	.	MAF_INRAE=5.263;MAF_USDA=25.882
NC_035077.1	23987618	.	G	A	.	.	MAF_INRAE=5.263;MAF_USDA=26.471
NC_035077.1	23987667	.	G	A	.	.	MAF_INRAE=31.646;MAF_USDA=31.765
NC_035077.1	23987763	.	A	G	.	.	MAF_INRAE=5.263;MAF_USDA=26.471
NC_035077.1	23987816	.	G	A	.	.	MAF_USDA=9.016
NC_035077.1	23987817	.	T	C	.	.	MAF_INRAE=5.263;MAF_USDA=26.471
NC_035077.1	23987838	.	G	T	.	.	MAF_USDA=6.557
NC_035077.1	23987844	.	G	T	.	.	MAF_INRAE=5.263;MAF_USDA=18.824
NC_035077.1	23987877	.	A	C	.	.	MAF_INRAE=5.263
NC_035077.1	23987891	.	A	T	.	.	MAF_USDA=37.5
NC_035077.1	23987895	.	C	A	.	.	MAF_INRAE=23.418;MAF_USDA=5.833
NC_035077.1	23988031	.	G	T	.	.	MAF_INRAE=2.5;MAF_USDA=5.0
NC_035077.1	23988061	.	C	T	.	.	MAF_INRAE=2.5;MAF_USDA=5.0
NC_035077.1	23988078	.	G	A	.	.	MAF_USDA=1.639
NC_035077.1	23988081	.	G	A	.	.	MAF_INRAE=29.747;MAF_USDA=25.882
NC_035077.1	23988129	.	G	T	.	.	MAF_INRAE=32.911;MAF_USDA=31.765
NC_035077.1	23988177	.	C	G	.	.	MAF_INRAE=24.051;MAF_USDA=5.833
NC_035077.1	23988202	.	T	A	.	.	MAF_INRAE=15.789;MAF_USDA=25.294
NC_035077.1	23988218	.	T	C	.	.	MAF_INRAE=5.263;MAF_USDA=24.706
NC_035077.1	23988242	.	C	A	.	.	MAF_USDA=1.639
NC_035077.1	23988441	.	A	G	.	.	MAF_USDA=12.941
NC_035077.1	23988464	.	A	T	.	.	MAF_INRAE=7.5;MAF_USDA=2.459
NC_035077.1	23988498	.	A	G	.	.	MAF_INRAE=29.114;MAF_USDA=26.471
NC_035077.1	23988526	.	G	C	.	.	MAF_INRAE=21.519;MAF_USDA=5.738
NC_035077.1	23988533	.	T	C	.	.	MAF_INRAE=28.333;MAF_USDA=7.377
NC_035077.1	23988585	.	T	A	.	.	MAF_INRAE=10.759;MAF_USDA=32.941
NC_035077.1	23988599	.	A	G	.	.	MAF_USDA=9.016
NC_035077.1	23988602	.	C	G	.	.	MAF_USDA=2.941
NC_035077.1	23988614	.	G	A	.	.	MAF_USDA=20.833
NC_035077.1	23988671	.	TTAATATGGTA	TTAATATGGTC	.	.	MAF_USDA=45.833
NC_035077.1	23988681	.	A	C	.	.	MAF_INRAE=37.975;MAF_USDA=28.689
NC_035077.1	23988697	.	C	A	.	.	MAF_INRAE=5.263
NC_035077.1	23988714	.	G	A	.	.	MAF_INRAE=2.5;MAF_USDA=4.918
NC_035077.1	23988715	.	T	C	.	.	MAF_INRAE=5.263;MAF_USDA=4.118
NC_035077.1	23988769	.	A	G	.	.	MAF_INRAE=25.949;MAF_USDA=28.689
NC_035077.1	23988790	.	T	A	.	.	MAF_USDA=19.412
NC_035077.1	23988807	.	T	G	.	.	MAF_INRAE=28.481;MAF_USDA=32.353
NC_035077.1	23988816	.	T	C	.	.	MAF_INRAE=37.975;MAF_USDA=32.941
NC_035077.1	23988826	.	G	A	.	.	MAF_USDA=3.279
NC_035077.1	23988831	.	G	C	.	.	MAF_INRAE=5.263;MAF_USDA=12.353
NC_035077.1	23988832	.	G	A	.	.	MAF_USDA=12.353
NC_035077.1	23988837	.	T	C	.	.	MAF_INRAE=5.263;MAF_USDA=12.353
NC_035077.1	23988850	.	G	A	.	.	MAF_USDA=11.176
NC_035077.1	23988871	.	C	A	.	.	MAF_INRAE=10.526;MAF_USDA=8.235
NC_035077.1	23988885	.	A	T	.	.	MAF_INRAE=26.582;MAF_USDA=18.824
NC_035077.1	23988915	.	G	A	.	.	MAF_USDA=11.765
NC_035077.1	23988922	.	A	T	.	.	MAF_INRAE=31.646;MAF_USDA=3.279
NC_035077.1	23988965	.	T	G	.	.	MAF_USDA=4.098
NC_035077.1	23989027	.	A	C	.	.	MAF_USDA=3.279
NC_035077.1	23989052	.	G	A	.	.	MAF_USDA=4.118
NC_035077.1	23989054	.	A	G	.	.	MAF_INRAE=35.443;MAF_USDA=38.824
NC_035077.1	23989056	.	A	G	.	.	MAF_USDA=9.016
NC_035077.1	23989058	.	C	A	.	.	MAF_USDA=25.294
NC_035077.1	23989071	.	T	A	.	.	MAF_USDA=9.016
NC_035077.1	23989072	.	G	T	.	.	MAF_USDA=7.647
NC_035077.1	23989077	.	G	A	.	.	MAF_USDA=7.377
NC_035077.1	23989086	.	T	A	.	.	MAF_USDA=9.016
NC_035077.1	23989087	.	T	C	.	.	MAF_USDA=12.295
NC_035077.1	23989093	.	G	C	.	.	MAF_INRAE=5.263
NC_035077.1	23989131	.	C	T	.	.	MAF_INRAE=13.924;MAF_USDA=15.294
NC_035077.1	23989132	.	G	C	.	.	MAF_INRAE=24.684;MAF_USDA=13.115
NC_035077.1	23989153	.	C	G	.	.	MAF_USDA=10.588
NC_035077.1	23989173	.	ATCGGCCATTCTGATTAT	ATCGGCCATTCTGATTAA	.	.	MAF_USDA=45.833
NC_035077.1	23989232	.	G	T	.	.	MAF_INRAE=29.114;MAF_USDA=35.294
NC_035077.1	23989299	.	G	T	.	.	MAF_INRAE=37.975
NC_035077.1	23989328	.	A	T	.	.	MAF_USDA=4.098
NC_035077.1	23989342	.	T	C	.	.	MAF_INRAE=33.544;MAF_USDA=45.294
NC_035077.1	23989375	.	G	A	.	.	MAF_INRAE=29.114;MAF_USDA=18.824
NC_035077.1	23989423	.	G	T	.	.	MAF_INRAE=38.608;MAF_USDA=25.294
NC_035077.1	23989431	.	G	A	.	.	MAF_USDA=3.529
NC_035077.1	23989507	.	T	C	.	.	MAF_INRAE=36.709;MAF_USDA=42.353
NC_035077.1	23989597	.	C	G	.	.	MAF_USDA=3.279
NC_035077.1	23989603	.	T	A	.	.	MAF_USDA=4.918
NC_035077.1	23989670	.	C	G	.	.	MAF_INRAE=10.526
NC_035077.1	23989724	.	T	A	.	.	MAF_USDA=3.279
NC_035077.1	23989725	.	G	C	.	.	MAF_USDA=3.279
NC_035077.1	23989759	.	G	T	.	.	MAF_INRAE=10.526;MAF_USDA=8.235
NC_035077.1	23989843	.	C	T	.	.	MAF_INRAE=9.494;MAF_USDA=41.765
NC_035077.1	23989852	.	C	A	.	.	MAF_INRAE=9.494;MAF_USDA=41.765
NC_035077.1	23989901	.	A	C	.	.	MAF_INRAE=8.228;MAF_USDA=7.059
NC_035077.1	23989969	.	A	T	.	.	MAF_INRAE=23.418;MAF_USDA=13.115
NC_035077.1	23990049	.	T	C	.	.	MAF_INRAE=27.848;MAF_USDA=20.588
NC_035077.1	23990051	.	C	T	.	.	MAF_USDA=3.279
NC_035077.1	23990056	.	C	G	.	.	MAF_INRAE=23.418;MAF_USDA=13.529
NC_035077.1	23990182	.	A	G	.	.	MAF_USDA=6.471
NC_035077.1	23990198	.	C	T	.	.	MAF_USDA=4.918
NC_035077.1	23990215	.	G	A	.	.	MAF_USDA=2.459
NC_035077.1	23990226	.	A	T	.	.	MAF_USDA=8.333
NC_035077.1	23990230	.	A	T	.	.	MAF_USDA=1.639
NC_035077.1	23990259	.	T	A	.	.	MAF_INRAE=2.5;MAF_USDA=8.197
NC_035077.1	23990325	.	A	G	.	.	MAF_USDA=9.016
NC_035077.1	23990393	.	A	T	.	.	MAF_INRAE=10.127;MAF_USDA=21.176
NC_035077.1	23990413	.	A	G	.	.	MAF_USDA=12.353
NC_035077.1	23990425	.	G	C	.	.	MAF_INRAE=24.051;MAF_USDA=13.115
NC_035077.1	23990453	.	T	C	.	.	MAF_USDA=4.918
NC_035077.1	23990457	.	C	T	.	.	MAF_USDA=3.279
NC_035077.1	23990469	.	G	A	.	.	MAF_INRAE=2.5;MAF_USDA=4.918
NC_035077.1	23990509	.	C	T	.	.	MAF_INRAE=31.646;MAF_USDA=8.235
NC_035077.1	23990530	.	A	T	.	.	MAF_USDA=8.333
NC_035077.1	23990531	.	G	T	.	.	MAF_USDA=8.333
NC_035077.1	23990656	.	C	A	.	.	MAF_USDA=3.279
NC_035077.1	23990732	.	C	T	.	.	MAF_USDA=1.639
NC_035077.1	23990748	.	G	T	.	.	MAF_USDA=22.353
NC_035077.1	23990767	.	T	C	.	.	MAF_INRAE=25.316;MAF_USDA=26.471
NC_035077.1	23990800	.	C	T	.	.	MAF_INRAE=23.418;MAF_USDA=13.934
NC_035077.1	23990814	.	T	C	.	.	MAF_INRAE=15.823;MAF_USDA=16.471
NC_035077.1	23990821	.	G	A	.	.	MAF_USDA=4.098
NC_035077.1	23990854	.	G	A	.	.	MAF_USDA=7.647
NC_035077.1	23990877	.	T	C	.	.	MAF_INRAE=5.263;MAF_USDA=27.647
NC_035077.1	23990978	.	C	A	.	.	MAF_INRAE=25.0
NC_035077.1	23990983	.	A	T	.	.	MAF_INRAE=5.263
NC_035077.1	23991013	.	G	A	.	.	MAF_USDA=2.353
NC_035077.1	23991033	.	A	G	.	.	MAF_INRAE=47.468;MAF_USDA=28.235
NC_035077.1	23991096	.	T	C	.	.	MAF_INRAE=5.263;MAF_USDA=10.0
NC_035077.1	23991107	.	T	A	.	.	MAF_INRAE=10.526
NC_035077.1	23991135	.	G	A	.	.	MAF_USDA=7.647
NC_035077.1	23991147	.	T	C	.	.	MAF_USDA=21.176
NC_035077.1	23991154	.	A	G	.	.	MAF_USDA=20.833
NC_035077.1	23991248	.	A	C	.	.	MAF_USDA=10.588
NC_035077.1	23991265	.	G	T	.	.	MAF_USDA=6.471
NC_035077.1	23991268	.	G	A	.	.	MAF_INRAE=48.101;MAF_USDA=7.059
NC_035077.1	23991350	.	C	T	.	.	MAF_INRAE=46.835;MAF_USDA=8.235
NC_035077.1	23991404	.	G	A	.	.	MAF_INRAE=5.263;MAF_USDA=25.294
NC_035077.1	23991413	.	G	A	.	.	MAF_USDA=10.0
NC_035077.1	23991418	.	T	C	.	.	MAF_USDA=2.459
NC_035077.1	23991441	.	C	T	.	.	MAF_USDA=1.639
NC_035077.1	23991442	.	G	A	.	.	MAF_INRAE=22.785;MAF_USDA=19.412
NC_035077.1	23991446	.	T	G	.	.	MAF_USDA=1.639
NC_035077.1	23991491	.	G	C	.	.	MAF_USDA=1.639
NC_035077.1	23991501	.	T	C	.	.	MAF_USDA=1.639
NC_035077.1	23991525	.	G	T	.	.	MAF_INRAE=20.253;MAF_USDA=35.294
NC_035077.1	23991573	.	C	A	.	.	MAF_USDA=12.353
NC_035077.1	23991592	.	G	T	.	.	MAF_INRAE=5.263;MAF_USDA=35.294
NC_035077.1	23991600	.	C	T	.	.	MAF_USDA=1.639
NC_035077.1	23991601	.	G	A	.	.	MAF_INRAE=15.19;MAF_USDA=47.059
NC_035077.1	23991661	.	C	G	.	.	MAF_USDA=11.176
NC_035077.1	23991737	.	A	T	.	.	MAF_USDA=5.882
NC_035077.1	23991748	.	C	G	.	.	MAF_INRAE=13.924;MAF_USDA=12.941
NC_035077.1	23991786	.	A	T	.	.	MAF_USDA=7.647
NC_035077.1	23991793	.	C	T	.	.	MAF_INRAE=15.823;MAF_USDA=45.294
NC_035077.1	23991879	.	G	C	.	.	MAF_USDA=2.459
NC_035077.1	23991882	.	C	A	.	.	MAF_USDA=15.294
NC_035077.1	23991912	.	A	C	.	.	MAF_USDA=7.059
NC_035077.1	23991918	.	G	T	.	.	MAF_INRAE=13.924;MAF_USDA=39.412
NC_035077.1	23991919	.	G	T	.	.	MAF_INRAE=13.924;MAF_USDA=14.706
NC_035077.1	23991943	.	G	A	.	.	MAF_USDA=11.176
NC_035077.1	23991945	.	T	C	.	.	MAF_INRAE=13.924;MAF_USDA=30.588
NC_035077.1	23991967	.	T	C	.	.	MAF_INRAE=24.051;MAF_USDA=16.393
NC_035077.1	23992003	.	C	G	.	.	MAF_INRAE=2.5;MAF_USDA=14.706
NC_035077.1	23992010	.	T	G	.	.	MAF_INRAE=10.0;MAF_USDA=45.294
NC_035077.1	23992086	.	G	A	.	.	MAF_INRAE=27.5;MAF_USDA=16.393
NC_035077.1	23992102	.	T	C	.	.	MAF_INRAE=9.167;MAF_USDA=33.333
NC_035077.1	23992146	.	C	A	.	.	MAF_USDA=33.333
NC_035077.1	23992148	.	G	A	.	.	MAF_USDA=2.083
NC_035077.1	23992150	.	T	G	.	.	MAF_INRAE=9.167;MAF_USDA=47.059
NC_035077.1	23992164	.	T	A	.	.	MAF_USDA=2.083
NC_035077.1	23992165	.	G	A	.	.	MAF_INRAE=16.456;MAF_USDA=45.882
NC_035077.1	23992182	.	T	A	.	.	MAF_INRAE=22.785;MAF_USDA=17.213
NC_035077.1	23992203	.	C	A	.	.	MAF_USDA=15.294
NC_035077.1	23992233	.	A	C	.	.	MAF_INRAE=13.924;MAF_USDA=18.824
NC_035077.1	23992263	.	G	A	.	.	MAF_USDA=4.098
NC_035077.1	23992287	.	T	G	.	.	MAF_INRAE=15.823;MAF_USDA=33.333
NC_035077.1	23992334	.	C	A	.	.	MAF_USDA=10.588
NC_035077.1	23992384	.	C	T	.	.	MAF_INRAE=15.823;MAF_USDA=6.471
NC_035077.1	23992411	.	G	A	.	.	MAF_INRAE=13.924;MAF_USDA=18.824
NC_035077.1	23992433	.	G	A	.	.	MAF_USDA=5.882
NC_035077.1	23992523	.	C	T	.	.	MAF_INRAE=10.526
NC_035077.1	23992586	.	G	A	.	.	MAF_INRAE=28.481;MAF_USDA=20.588
NC_035077.1	23992640	.	T	G	.	.	MAF_INRAE=44.304;MAF_USDA=24.706
NC_035077.1	23992650	.	C	A	.	.	MAF_USDA=4.918
NC_035077.1	23992654	.	C	A	.	.	MAF_INRAE=3.333;MAF_USDA=34.706
NC_035077.1	23992706	.	G	A	.	.	MAF_INRAE=26.582;MAF_USDA=29.412
NC_035077.1	23992716	.	T	G	.	.	MAF_INRAE=2.5;MAF_USDA=36.471
NC_035077.1	23992749	.	G	C	.	.	MAF_USDA=1.667
NC_035077.1	23992773	.	T	C	.	.	MAF_USDA=2.5
NC_035077.1	23992790	.	G	T	.	.	MAF_INRAE=2.5;MAF_USDA=16.667
NC_035077.1	23992814	.	A	G	.	.	MAF_INRAE=13.924;MAF_USDA=14.118
NC_035077.1	23992839	.	T	C	.	.	MAF_INRAE=2.5;MAF_USDA=28.235
NC_035077.1	23992959	.	G	A	.	.	MAF_USDA=4.918
NC_035077.1	23992985	.	G	A	.	.	MAF_INRAE=48.101;MAF_USDA=8.235
NC_035077.1	23992990	.	G	A	.	.	MAF_USDA=1.639
NC_035077.1	23993092	.	C	T	.	.	MAF_INRAE=13.333
NC_035077.1	23993213	.	C	A	.	.	MAF_INRAE=33.544;MAF_USDA=31.765
NC_035077.1	23993245	.	G	A	.	.	MAF_INRAE=6.667
NC_035077.1	23993276	.	ATTTTTTT	ATTTTTTA	.	.	MAF_USDA=10.87
NC_035077.1	23993283	.	T	A	.	.	MAF_INRAE=28.333
NC_035077.1	23993293	.	T	A	.	.	MAF_USDA=11.765
NC_035077.1	23993297	.	A	G	.	.	MAF_USDA=2.459
NC_035077.1	23993341	.	A	G	.	.	MAF_USDA=8.197
NC_035077.1	23993350	.	G	A	.	.	MAF_INRAE=33.544;MAF_USDA=22.941
NC_035077.1	23993379	.	G	C	.	.	MAF_INRAE=30.38;MAF_USDA=14.706
NC_035077.1	23993406	.	C	A	.	.	MAF_USDA=9.412
NC_035077.1	23993416	.	C	G	.	.	MAF_INRAE=10.526
NC_035077.1	23993459	.	C	A	.	.	MAF_USDA=2.459
NC_035077.1	23993512	.	C	A	.	.	MAF_INRAE=3.797;MAF_USDA=16.393
NC_035077.1	23993637	.	G	A	.	.	MAF_INRAE=15.19;MAF_USDA=9.412
NC_035077.1	23993699	.	C	G	.	.	MAF_USDA=2.459
NC_035077.1	23993737	.	T	A	.	.	MAF_INRAE=2.5
NC_035077.1	23993753	.	T	A	.	.	MAF_INRAE=44.304;MAF_USDA=32.353
NC_035077.1	23993761	.	T	C	.	.	MAF_INRAE=41.139;MAF_USDA=26.471
NC_035077.1	23993770	.	A	C	.	.	MAF_USDA=1.765
NC_035077.1	23993789	.	A	G	.	.	MAF_USDA=27.059
NC_035077.1	23993828	.	T	G	.	.	MAF_USDA=1.639
NC_035077.1	23993829	.	G	T	.	.	MAF_USDA=1.639
NC_035077.1	23993858	.	A	C	.	.	MAF_USDA=13.529
NC_035077.1	23993876	.	T	C	.	.	MAF_USDA=15.882
NC_035077.1	23993888	.	G	A	.	.	MAF_USDA=10.588
NC_035077.1	23993890	.	T	A	.	.	MAF_USDA=10.656
NC_035077.1	23993908	.	T	G	.	.	MAF_USDA=17.647
NC_035077.1	23993911	.	C	T	.	.	MAF_INRAE=22.152;MAF_USDA=8.824
NC_035077.1	23993918	.	G	A	.	.	MAF_INRAE=10.526;MAF_USDA=15.882
NC_035077.1	23993923	.	G	A	.	.	MAF_INRAE=20.886;MAF_USDA=7.143
NC_035077.1	23993930	.	T	G	.	.	MAF_USDA=12.941
NC_035077.1	23993937	.	T	C	.	.	MAF_INRAE=44.167
NC_035077.1	23993939	.	T	C	.	.	MAF_INRAE=21.667
NC_035077.1	23993956	.	A	C	.	.	MAF_USDA=25.0
NC_035077.1	23993957	.	C	A	.	.	MAF_INRAE=21.053;MAF_USDA=31.25
NC_035077.1	23993965	.	C	T	.	.	MAF_INRAE=25.833;MAF_USDA=26.471
NC_035077.1	23993986	.	T	C	.	.	MAF_INRAE=35.443;MAF_USDA=22.619
NC_035077.1	23993994	.	G	A	.	.	MAF_INRAE=35.443;MAF_USDA=20.833
NC_035077.1	23994005	.	G	C	.	.	MAF_INRAE=35.443;MAF_USDA=36.957
NC_035077.1	23994019	.	C	T	.	.	MAF_INRAE=33.544;MAF_USDA=9.036
NC_035077.1	23994049	.	C	T	.	.	MAF_USDA=2.459
NC_035077.1	23994052	.	G	A	.	.	MAF_USDA=2.459
NC_035077.1	23994084	.	T	C	.	.	MAF_USDA=7.059
NC_035077.1	23994105	.	T	C	.	.	MAF_INRAE=32.278;MAF_USDA=2.941
NC_035077.1	23994146	.	C	T	.	.	MAF_INRAE=18.987;MAF_USDA=12.353
NC_035077.1	23994157	.	T	C	.	.	MAF_USDA=1.639
NC_035077.1	23994208	.	A	G	.	.	MAF_INRAE=32.5;MAF_USDA=40.588
NC_035077.1	23994213	.	C	T	.	.	MAF_USDA=4.918
NC_035077.1	23994228	.	C	T	.	.	MAF_INRAE=18.987;MAF_USDA=11.765
NC_035077.1	23994229	.	G	A	.	.	MAF_INRAE=28.333;MAF_USDA=27.647
NC_035077.1	23994307	.	C	A	.	.	MAF_INRAE=10.526;MAF_USDA=10.588
NC_035077.1	23994353	.	C	A	.	.	MAF_USDA=4.098
NC_035077.1	23994356	.	G	C	.	.	MAF_USDA=4.098
NC_035077.1	23994367	.	T	G	.	.	MAF_INRAE=18.987;MAF_USDA=27.083
NC_035077.1	23994380	.	G	A	.	.	MAF_USDA=1.639
NC_035077.1	23994383	.	C	T	.	.	MAF_INRAE=18.987;MAF_USDA=33.529
NC_035077.1	23994443	.	A	C	.	.	MAF_INRAE=18.987;MAF_USDA=34.118
NC_035077.1	23994566	.	G	A	.	.	MAF_USDA=4.918
NC_035077.1	23994588	.	T	G	.	.	MAF_INRAE=21.667
NC_035077.1	23994653	.	A	G	.	.	MAF_USDA=5.738
NC_035077.1	23994691	.	C	T	.	.	MAF_USDA=1.639
NC_035077.1	23994703	.	G	A	.	.	MAF_INRAE=37.342;MAF_USDA=25.294
NC_035077.1	23994773	.	G	A	.	.	MAF_INRAE=13.924;MAF_USDA=14.706
NC_035077.1	23994789	.	C	T	.	.	MAF_INRAE=18.354;MAF_USDA=21.765
NC_035077.1	23994795	.	A	T	.	.	MAF_INRAE=18.354;MAF_USDA=22.353
NC_035077.1	23994796	.	G	T	.	.	MAF_INRAE=21.667;MAF_USDA=22.353
NC_035077.1	23994806	.	C	T	.	.	MAF_USDA=18.033
NC_035077.1	23994844	.	G	A	.	.	MAF_USDA=2.353
NC_035077.1	23994927	.	G	T	.	.	MAF_INRAE=10.526;MAF_USDA=8.333
NC_035077.1	23994935	.	C	A	.	.	MAF_INRAE=18.987;MAF_USDA=24.706
NC_035077.1	23994950	.	G	A	.	.	MAF_INRAE=34.177;MAF_USDA=32.941
NC_035077.1	23994958	.	G	C	.	.	MAF_USDA=2.459
NC_035077.1	23994995	.	C	T	.	.	MAF_USDA=4.098
NC_035077.1	23995052	.	C	T	.	.	MAF_INRAE=32.5;MAF_USDA=37.5
NC_035077.1	23995082	.	C	T	.	.	MAF_USDA=10.588
NC_035077.1	23995160	.	T	G	.	.	MAF_USDA=11.176
NC_035077.1	23995163	.	A	G	.	.	MAF_INRAE=24.167;MAF_USDA=6.557
NC_035077.1	23995183	.	A	C	.	.	MAF_INRAE=18.987;MAF_USDA=14.583
NC_035077.1	23995236	.	T	A	.	.	MAF_USDA=3.279
NC_035077.1	23995271	.	A	T	.	.	MAF_INRAE=2.632
NC_035077.1	23995357	.	T	A	.	.	MAF_USDA=16.393
NC_035077.1	23995358	.	T	A	.	.	MAF_INRAE=18.987;MAF_USDA=27.647
NC_035077.1	23995369	.	T	C	.	.	MAF_USDA=14.583
NC_035077.1	23995427	.	C	G	.	.	MAF_INRAE=18.987
NC_035077.1	23995463	.	C	T	.	.	MAF_INRAE=18.354
NC_035077.1	23995520	.	C	A	.	.	MAF_INRAE=7.595;MAF_USDA=26.724
NC_035077.1	23995547	.	C	T	.	.	MAF_USDA=4.878
NC_035077.1	23995561	.	C	G	.	.	MAF_USDA=10.366
NC_035077.1	23995589	.	G	A	.	.	MAF_USDA=4.31
NC_035077.1	23995616	.	T	A	.	.	MAF_INRAE=43.038;MAF_USDA=42.353
NC_035077.1	23995626	.	T	A	.	.	MAF_INRAE=43.038;MAF_USDA=42.353
NC_035077.1	23995708	.	T	G	.	.	MAF_USDA=10.588
NC_035077.1	23995716	.	A	C	.	.	MAF_USDA=10.588
NC_035077.1	23995803	.	C	T	.	.	MAF_INRAE=34.177;MAF_USDA=35.882
NC_035077.1	23995871	.	A	T	.	.	MAF_INRAE=46.835;MAF_USDA=42.941
NC_035077.1	23995890	.	G	T	.	.	MAF_USDA=6.557
NC_035077.1	23995901	.	A	C	.	.	MAF_INRAE=10.526;MAF_USDA=8.333
NC_035077.1	23995904	.	T	G	.	.	MAF_INRAE=6.667
NC_035077.1	23995943	.	A	T	.	.	MAF_INRAE=49.367;MAF_USDA=45.882
NC_035077.1	23996003	.	T	C	.	.	MAF_USDA=5.738
NC_035077.1	23996023	.	A	T	.	.	MAF_INRAE=20.886;MAF_USDA=41.176
NC_035077.1	23996034	.	T	A	.	.	MAF_INRAE=10.526;MAF_USDA=25.882
NC_035077.1	23996058	.	A	G	.	.	MAF_INRAE=39.241;MAF_USDA=38.235
NC_035077.1	23996116	.	A	C	.	.	MAF_USDA=5.738
NC_035077.1	23996149	.	C	T	.	.	MAF_INRAE=20.886;MAF_USDA=28.235
NC_035077.1	23996280	.	T	C	.	.	MAF_INRAE=26.582;MAF_USDA=48.824
NC_035077.1	23996285	.	T	C	.	.	MAF_INRAE=18.987;MAF_USDA=12.941
NC_035077.1	23996290	.	G	T	.	.	MAF_USDA=4.098
NC_035077.1	23996297	.	A	C	.	.	MAF_USDA=4.098
NC_035077.1	23996348	.	G	C	.	.	MAF_USDA=20.833
NC_035077.1	23996362	.	G	T	.	.	MAF_USDA=48.824
NC_035077.1	23996386	.	T	C	.	.	MAF_INRAE=26.582;MAF_USDA=50.0
NC_035077.1	23996418	.	C	T	.	.	MAF_USDA=5.738
NC_035077.1	23996427	.	A	G	.	.	MAF_INRAE=36.709;MAF_USDA=25.294
NC_035077.1	23996429	.	T	C	.	.	MAF_INRAE=26.667;MAF_USDA=23.529
NC_035077.1	23996439	.	G	T	.	.	MAF_INRAE=10.526;MAF_USDA=3.529
NC_035077.1	23996515	.	T	G	.	.	MAF_USDA=1.639
NC_035077.1	23996516	.	T	C	.	.	MAF_INRAE=34.81;MAF_USDA=24.706
NC_035077.1	23996580	.	G	T	.	.	MAF_USDA=6.557
NC_035077.1	23996621	.	T	C	.	.	MAF_INRAE=26.582;MAF_USDA=39.583
NC_035077.1	23996624	.	T	C	.	.	MAF_INRAE=28.333
NC_035077.1	23996625	.	T	G	.	.	MAF_INRAE=5.263
NC_035077.1	23996628	.	G	A	.	.	MAF_USDA=8.235
NC_035077.1	23996637	.	C	T	.	.	MAF_INRAE=15.823;MAF_USDA=6.471
NC_035077.1	23996662	.	T	C	.	.	MAF_INRAE=28.333;MAF_USDA=41.667
NC_035077.1	23996752	.	C	G	.	.	MAF_INRAE=10.526;MAF_USDA=15.882
NC_035077.1	23996786	.	A	G	.	.	MAF_INRAE=25.949;MAF_USDA=47.647
NC_035077.1	23996803	.	T	A	.	.	MAF_INRAE=39.241;MAF_USDA=24.118
NC_035077.1	23996865	.	C	T	.	.	MAF_INRAE=6.667;MAF_USDA=1.639
NC_035077.1	23996893	.	C	T	.	.	MAF_INRAE=26.582;MAF_USDA=49.412
NC_035077.1	23996977	.	C	G	.	.	MAF_USDA=1.639
NC_035077.1	23996983	.	A	G	.	.	MAF_INRAE=32.278;MAF_USDA=1.765
NC_035077.1	23996992	.	A	T	.	.	MAF_INRAE=10.526;MAF_USDA=3.529
NC_035077.1	23997017	.	A	C	.	.	MAF_USDA=8.333
NC_035077.1	23997023	.	T	C	.	.	MAF_USDA=1.639
NC_035077.1	23997088	.	A	T	.	.	MAF_USDA=4.098
NC_035077.1	23997098	.	G	C	.	.	MAF_USDA=23.77
NC_035077.1	23997133	.	C	A	.	.	MAF_USDA=11.176
NC_035077.1	23997150	.	A	G	.	.	MAF_INRAE=32.911;MAF_USDA=9.412
NC_035077.1	23997161	.	C	T	.	.	MAF_USDA=4.706
NC_035077.1	23997204	.	G	A	.	.	MAF_USDA=6.557
NC_035077.1	23997254	.	C	A	.	.	MAF_INRAE=2.5;MAF_USDA=10.656
NC_035077.1	23997258	.	T	G	.	.	MAF_INRAE=32.278
NC_035077.1	23997269	.	C	T	.	.	MAF_INRAE=17.5;MAF_USDA=6.471
NC_035077.1	23997272	.	G	T	.	.	MAF_USDA=33.529
NC_035077.1	23997277	.	A	G	.	.	MAF_USDA=2.459
NC_035077.1	23997296	.	T	G	.	.	MAF_USDA=3.279
NC_035077.1	23997327	.	C	T	.	.	MAF_INRAE=34.177;MAF_USDA=41.176
NC_035077.1	23997358	.	T	G	.	.	MAF_USDA=3.279
NC_035077.1	23997361	.	C	T	.	.	MAF_USDA=18.824
NC_035077.1	23997369	.	T	G	.	.	MAF_USDA=3.279
NC_035077.1	23997376	.	T	C	.	.	MAF_USDA=2.459
NC_035077.1	23997385	.	A	G	.	.	MAF_USDA=24.118
NC_035077.1	23997399	.	T	G	.	.	MAF_INRAE=5.263;MAF_USDA=20.492
NC_035077.1	23997423	.	G	A	.	.	MAF_USDA=4.118
NC_035077.1	23997479	.	G	C	.	.	MAF_USDA=1.639
NC_035077.1	23997598	.	G	T	.	.	MAF_INRAE=32.278
NC_035077.1	23997634	.	G	A	.	.	MAF_USDA=1.639
NC_035077.1	23997688	.	G	A	.	.	MAF_USDA=11.176
NC_035077.1	23997769	.	G	A	.	.	MAF_USDA=6.557
NC_035077.1	23997791	.	A	G	.	.	MAF_INRAE=26.582;MAF_USDA=40.588
NC_035077.1	23997862	.	G	A	.	.	MAF_INRAE=39.241;MAF_USDA=46.471
NC_035077.1	23997890	.	G	A	.	.	MAF_INRAE=21.519;MAF_USDA=6.557
NC_035077.1	23997979	.	G	C	.	.	MAF_INRAE=13.924;MAF_USDA=14.706
NC_035077.1	23998025	.	G	A	.	.	MAF_INRAE=34.177
NC_035077.1	23998040	.	G	T	.	.	MAF_USDA=2.459
NC_035077.1	23998093	.	C	T	.	.	MAF_USDA=8.235
NC_035077.1	23998107	.	T	A	.	.	MAF_INRAE=35.443;MAF_USDA=31.176
NC_035077.1	23998203	.	G	C	.	.	MAF_USDA=12.5
NC_035077.1	23998272	.	G	T	.	.	MAF_INRAE=34.177;MAF_USDA=6.667
NC_035077.1	23998328	.	A	C	.	.	MAF_INRAE=37.342;MAF_USDA=48.235
NC_035077.1	23998349	.	T	A	.	.	MAF_INRAE=6.667
NC_035077.1	23998479	.	C	A	.	.	MAF_INRAE=35.443;MAF_USDA=31.176
NC_035077.1	23998532	.	C	A	.	.	MAF_USDA=11.176
NC_035077.1	23998738	.	A	T	.	.	MAF_INRAE=2.5
NC_035077.1	23998748	.	T	C	.	.	MAF_USDA=1.639
NC_035077.1	23998750	.	A	T	.	.	MAF_INRAE=26.582;MAF_USDA=18.235
NC_035077.1	23998764	.	C	T	.	.	MAF_INRAE=34.177;MAF_USDA=17.647
NC_035077.1	23998768	.	A	C	.	.	MAF_USDA=32.353
NC_035077.1	23998843	.	G	T	.	.	MAF_USDA=5.738
NC_035077.1	23998859	.	C	G	.	.	MAF_INRAE=10.526;MAF_USDA=32.353
NC_035077.1	23998911	.	C	T	.	.	MAF_USDA=8.235
NC_035077.1	23999030	.	T	C	.	.	MAF_USDA=4.918
NC_035077.1	23999245	.	G	T	.	.	MAF_USDA=4.118
NC_035077.1	23999261	.	A	T	.	.	MAF_USDA=18.75
NC_035077.1	23999262	.	A	C	.	.	MAF_USDA=18.75
NC_035077.1	23999276	.	G	C	.	.	MAF_USDA=8.235
NC_035077.1	23999286	.	T	C	.	.	MAF_INRAE=37.342;MAF_USDA=49.412
NC_035077.1	23999299	.	G	C	.	.	MAF_INRAE=10.526;MAF_USDA=31.765
NC_035077.1	23999301	.	A	C	.	.	MAF_USDA=4.918
NC_035077.1	23999331	.	T	C	.	.	MAF_INRAE=26.582;MAF_USDA=18.824
NC_035077.1	23999340	.	G	A	.	.	MAF_USDA=1.639
NC_035077.1	23999466	.	T	A	.	.	MAF_INRAE=10.526;MAF_USDA=10.0
NC_035077.1	23999493	.	G	T	.	.	MAF_INRAE=10.526;MAF_USDA=6.557
NC_035077.1	23999520	.	T	C	.	.	MAF_INRAE=37.975;MAF_USDA=48.235
NC_035077.1	23999608	.	G	A	.	.	MAF_USDA=4.918
NC_035077.1	23999626	.	A	C	.	.	MAF_INRAE=20.886;MAF_USDA=6.557
NC_035077.1	23999637	.	T	A	.	.	MAF_INRAE=7.595;MAF_USDA=6.557
NC_035077.1	23999751	.	T	G	.	.	MAF_INRAE=4.167;MAF_USDA=4.167
NC_035077.1	23999789	.	C	A	.	.	MAF_USDA=4.706
NC_035077.1	23999903	.	G	C	.	.	MAF_USDA=1.639
NC_035077.1	24000096	.	C	T	.	.	MAF_INRAE=15.789;MAF_USDA=13.529
NC_035077.1	24000122	.	A	G	.	.	MAF_USDA=4.167
NC_035077.1	24000133	.	G	A	.	.	MAF_USDA=4.918
NC_035077.1	24000135	.	G	A	.	.	MAF_INRAE=25.316;MAF_USDA=18.235
NC_035077.1	24000181	.	G	T	.	.	MAF_INRAE=34.177;MAF_USDA=9.412
NC_035077.1	24000252	.	T	C	.	.	MAF_INRAE=6.667
NC_035077.1	24000256	.	A	C	.	.	MAF_INRAE=25.316;MAF_USDA=12.941
NC_035077.1	24000323	.	T	C	.	.	MAF_USDA=1.639
NC_035077.1	24000410	.	G	A	.	.	MAF_USDA=3.279
NC_035077.1	24000475	.	T	G	.	.	MAF_INRAE=28.481;MAF_USDA=45.294
NC_035077.1	24000478	.	C	A	.	.	MAF_INRAE=30.833;MAF_USDA=25.294
NC_035077.1	24000482	.	A	G	.	.	MAF_USDA=1.639
NC_035077.1	24000501	.	T	C	.	.	MAF_USDA=7.377
NC_035077.1	24000502	.	G	T	.	.	MAF_INRAE=29.167;MAF_USDA=45.294
NC_035077.1	24000522	.	T	A	.	.	MAF_INRAE=34.81;MAF_USDA=25.294
NC_035077.1	24000780	.	T	C	.	.	MAF_USDA=48.81
NC_035077.1	24000811	.	T	A	.	.	MAF_USDA=5.882
NC_035077.1	24000917	.	G	A	.	.	MAF_INRAE=10.526;MAF_USDA=5.882
NC_035077.1	24000988	.	T	C	.	.	MAF_INRAE=28.481;MAF_USDA=48.824
NC_035077.1	24001079	.	A	C	.	.	MAF_INRAE=20.253;MAF_USDA=11.475
NC_035077.1	24001430	.	T	C	.	.	MAF_INRAE=33.544;MAF_USDA=9.412
NC_035077.1	24001484	.	T	G	.	.	MAF_INRAE=34.177;MAF_USDA=8.824
NC_035077.1	24001619	.	T	A	.	.	MAF_INRAE=25.316;MAF_USDA=20.0
NC_035077.1	24001658	.	A	C	.	.	MAF_INRAE=13.924;MAF_USDA=20.0
NC_035077.1	24001713	.	A	G	.	.	MAF_INRAE=25.316;MAF_USDA=23.529
NC_035077.1	24001748	.	G	A	.	.	MAF_INRAE=36.709;MAF_USDA=34.118
NC_035077.1	24001754	.	C	T	.	.	MAF_INRAE=20.886;MAF_USDA=13.934
NC_035077.1	24001770	.	A	G	.	.	MAF_INRAE=33.544;MAF_USDA=11.176
NC_035077.1	24001771	.	A	T	.	.	MAF_INRAE=25.316;MAF_USDA=20.0
NC_035077.1	24001847	.	G	A	.	.	MAF_USDA=1.639
NC_035077.1	24001857	.	C	T	.	.	MAF_INRAE=10.526;MAF_USDA=8.333
NC_035077.1	24001878	.	A	G	.	.	MAF_USDA=1.639
NC_035077.1	24001949	.	T	A	.	.	MAF_INRAE=10.526
NC_035077.1	24002034	.	T	A	.	.	MAF_USDA=2.459
NC_035077.1	24002076	.	C	T	.	.	MAF_INRAE=5.263
NC_035077.1	24002087	.	G	T	.	.	MAF_INRAE=24.684;MAF_USDA=20.588
NC_035077.1	24002111	.	C	A	.	.	MAF_INRAE=13.924;MAF_USDA=22.353
NC_035077.1	24002136	.	C	G	.	.	MAF_USDA=9.412
NC_035077.1	24002164	.	C	T	.	.	MAF_USDA=1.639
NC_035077.1	24002213	.	G	A	.	.	MAF_INRAE=5.263
NC_035077.1	24002309	.	G	T	.	.	MAF_USDA=3.529
NC_035077.1	24002387	.	A	C	.	.	MAF_INRAE=25.316;MAF_USDA=19.048
NC_035077.1	24002660	.	G	A	.	.	MAF_USDA=9.412
NC_035077.1	24002761	.	T	G	.	.	MAF_INRAE=4.167;MAF_USDA=4.167
NC_035077.1	24002773	.	C	A	.	.	MAF_USDA=1.639
NC_035077.1	24002782	.	C	A	.	.	MAF_USDA=4.098
NC_035077.1	24002805	.	C	T	.	.	MAF_INRAE=10.526;MAF_USDA=1.639
NC_035077.1	24002837	.	C	T	.	.	MAF_INRAE=5.833;MAF_USDA=13.529
NC_035077.1	24002860	.	C	G	.	.	MAF_INRAE=10.526;MAF_USDA=4.098
NC_035077.1	24003132	.	G	A	.	.	MAF_INRAE=10.526;MAF_USDA=4.918
NC_035077.1	24003160	.	C	T	.	.	MAF_USDA=5.738
NC_035077.1	24003203	.	G	A	.	.	MAF_USDA=4.098
NC_035077.1	24003258	.	A	G	.	.	MAF_INRAE=37.975;MAF_USDA=37.059
NC_035077.1	24003297	.	A	G	.	.	MAF_INRAE=10.526;MAF_USDA=22.941
NC_035077.1	24003343	.	C	T	.	.	MAF_INRAE=10.526;MAF_USDA=22.353
NC_035077.1	24003348	.	A	T	.	.	MAF_INRAE=15.823;MAF_USDA=6.471
NC_035077.1	24003422	.	C	T	.	.	MAF_INRAE=10.526;MAF_USDA=14.706
NC_035077.1	24003447	.	A	G	.	.	MAF_USDA=2.353
NC_035077.1	24003484	.	T	A	.	.	MAF_INRAE=13.924;MAF_USDA=19.412
NC_035077.1	24003520	.	T	G	.	.	MAF_INRAE=34.177;MAF_USDA=10.588
NC_035077.1	24003547	.	C	T	.	.	MAF_INRAE=20.253;MAF_USDA=10.0
NC_035077.1	24003574	.	A	T	.	.	MAF_USDA=6.471
NC_035077.1	24003594	.	A	G	.	.	MAF_USDA=6.471
NC_035077.1	24003598	.	C	A	.	.	MAF_USDA=2.459
NC_035077.1	24003608	.	G	A	.	.	MAF_USDA=12.5
NC_035077.1	24003609	.	G	T	.	.	MAF_USDA=12.5
NC_035077.1	24003610	.	T	C	.	.	MAF_USDA=12.5
NC_035077.1	24003639	.	T	G	.	.	MAF_USDA=7.647
NC_035077.1	24003720	.	T	C	.	.	MAF_INRAE=10.526;MAF_USDA=21.765
NC_035077.1	24003724	.	T	G	.	.	MAF_INRAE=30.833;MAF_USDA=40.588
NC_035077.1	24003925	.	G	T	.	.	MAF_USDA=3.279
NC_035077.1	24003988	.	G	A	.	.	MAF_USDA=2.459
NC_035077.1	24004071	.	A	G	.	.	MAF_INRAE=41.139;MAF_USDA=44.118
NC_035077.1	24004081	.	A	C	.	.	MAF_INRAE=4.167;MAF_USDA=4.167
NC_035077.1	24004223	.	G	T	.	.	MAF_INRAE=10.526;MAF_USDA=16.471
NC_035077.1	24004234	.	T	A	.	.	MAF_USDA=4.706
NC_035077.1	24004249	.	C	T	.	.	MAF_USDA=3.279
NC_035077.1	24004415	.	C	T	.	.	MAF_USDA=3.279
NC_035077.1	24004429	.	C	T	.	.	MAF_USDA=7.647
NC_035077.1	24004438	.	C	T	.	.	MAF_INRAE=35.443;MAF_USDA=33.529
NC_035077.1	24004599	.	T	A	.	.	MAF_INRAE=2.5
NC_035077.1	24004617	.	G	A	.	.	MAF_INRAE=3.333
NC_035077.1	24005952	.	T	C	.	.	MAF_USDA=14.118
NC_035077.1	24005973	.	G	T	.	.	MAF_USDA=2.459
NC_035077.1	24006025	.	C	T	.	.	MAF_INRAE=4.167;MAF_USDA=4.167
NC_035077.1	24006050	.	G	A	.	.	MAF_USDA=8.824
NC_035077.1	24006051	.	G	A	.	.	MAF_USDA=8.824
NC_035077.1	24006068	.	C	G	.	.	MAF_USDA=3.279
NC_035077.1	24006115	.	C	T	.	.	MAF_USDA=1.639
NC_035077.1	24006238	.	C	T	.	.	MAF_USDA=5.0
NC_035077.1	24011323	.	T	G	.	.	MAF_USDA=10.656
NC_035077.1	24011459	.	G	T	.	.	MAF_USDA=8.333
NC_035077.1	24011488	.	T	C	.	.	MAF_USDA=2.459
NC_035077.1	24011506	.	C	A	.	.	MAF_USDA=10.0
NC_035077.1	24011525	.	C	T	.	.	MAF_USDA=2.459
NC_035077.1	24011586	.	C	T	.	.	MAF_INRAE=41.667
NC_035077.1	24011592	.	C	T	.	.	MAF_INRAE=42.5
NC_035077.1	24011691	.	C	T	.	.	MAF_USDA=2.459
NC_035077.1	24011720	.	G	A	.	.	MAF_INRAE=9.167
NC_035077.1	24011724	.	A	G	.	.	MAF_INRAE=9.167
NC_035077.1	24011731	.	T	G	.	.	MAF_INRAE=29.167;MAF_USDA=23.529
NC_035077.1	24011759	.	T	A	.	.	MAF_USDA=3.279
NC_035077.1	24011776	.	C	T	.	.	MAF_INRAE=31.013;MAF_USDA=10.0
NC_035077.1	24011795	.	C	T	.	.	MAF_USDA=4.098
NC_035077.1	24011820	.	A	C	.	.	MAF_USDA=9.016
NC_035077.1	24011842	.	G	A	.	.	MAF_USDA=12.5
NC_035077.1	24011967	.	A	C	.	.	MAF_USDA=11.765
NC_035077.1	24011973	.	G	A	.	.	MAF_INRAE=20.886;MAF_USDA=7.377
NC_035077.1	24012070	.	T	A	.	.	MAF_USDA=16.667
NC_035077.1	24012071	.	G	A	.	.	MAF_USDA=16.667
NC_035077.1	24012095	.	A	T	.	.	MAF_INRAE=33.544;MAF_USDA=23.529
NC_035077.1	24012096	.	G	C	.	.	MAF_INRAE=32.5;MAF_USDA=22.941
NC_035077.1	24012161	.	G	A	.	.	MAF_USDA=2.459
NC_035077.1	24012194	.	G	T	.	.	MAF_INRAE=10.526;MAF_USDA=21.765
NC_035077.1	24012214	.	G	A	.	.	MAF_USDA=1.639
NC_035077.1	24012219	.	G	C	.	.	MAF_USDA=1.639
NC_035077.1	24012262	.	G	A	.	.	MAF_USDA=3.279
NC_035077.1	24012278	.	C	T	.	.	MAF_USDA=5.738
NC_035077.1	24012328	.	A	G	.	.	MAF_USDA=24.074
NC_035077.1	24012339	.	A	T	.	.	MAF_USDA=2.439
NC_035077.1	24012356	.	C	A	.	.	MAF_USDA=17.797
NC_035077.1	24012360	.	A	C	.	.	MAF_USDA=45.652
NC_035077.1	24012376	.	T	C	.	.	MAF_USDA=2.586
NC_035077.1	24012408	.	C	T	.	.	MAF_USDA=22.152
NC_035077.1	24012414	.	T	A	.	.	MAF_USDA=9.524
NC_035077.1	24012548	.	C	T	.	.	MAF_INRAE=36.709;MAF_USDA=5.882
NC_035077.1	24012562	.	A	G	.	.	MAF_INRAE=34.81;MAF_USDA=8.235
NC_035077.1	24012612	.	C	T	.	.	MAF_INRAE=35.443;MAF_USDA=6.471
NC_035077.1	24012664	.	T	G	.	.	MAF_INRAE=35.443;MAF_USDA=8.235
NC_035077.1	24012774	.	A	G	.	.	MAF_USDA=3.279
NC_035077.1	24012790	.	G	A	.	.	MAF_INRAE=13.924;MAF_USDA=18.824
NC_035077.1	24012808	.	C	T	.	.	MAF_INRAE=41.139;MAF_USDA=7.059
NC_035077.1	24012871	.	C	T	.	.	MAF_INRAE=46.203;MAF_USDA=29.412
NC_035077.1	24012872	.	G	A	.	.	MAF_INRAE=10.526;MAF_USDA=8.333
NC_035077.1	24012905	.	C	T	.	.	MAF_INRAE=10.526;MAF_USDA=8.333
NC_035077.1	24012912	.	C	T	.	.	MAF_INRAE=5.833;MAF_USDA=1.639
NC_035077.1	24012917	.	T	C	.	.	MAF_INRAE=5.833
NC_035077.1	24012932	.	T	G	.	.	MAF_INRAE=42.105;MAF_USDA=43.529
NC_035077.1	24012943	.	C	T	.	.	MAF_INRAE=10.526;MAF_USDA=6.471
NC_035077.1	24013015	.	G	A	.	.	MAF_INRAE=21.053;MAF_USDA=32.941
NC_035077.1	24013180	.	C	T	.	.	MAF_INRAE=10.526
NC_035077.1	24013192	.	A	C	.	.	MAF_USDA=20.492
NC_035077.1	24013213	.	T	C	.	.	MAF_INRAE=10.526;MAF_USDA=7.647
NC_035077.1	24013222	.	G	T	.	.	MAF_USDA=2.459
NC_035077.1	24013223	.	C	A	.	.	MAF_USDA=1.639
NC_035077.1	24013232	.	C	A	.	.	MAF_USDA=3.279
NC_035077.1	24013339	.	C	A	.	.	MAF_USDA=4.098
NC_035077.1	24013386	.	A	C	.	.	MAF_INRAE=2.632;MAF_USDA=1.639
NC_035077.1	24013737	.	T	G	.	.	MAF_USDA=7.5
NC_035077.1	24013797	.	C	T	.	.	MAF_USDA=19.672
NC_035077.1	24013835	.	C	T	.	.	MAF_USDA=8.235
NC_035077.1	24013895	.	C	T	.	.	MAF_USDA=1.639
NC_035077.1	24013916	.	T	C	.	.	MAF_INRAE=13.924;MAF_USDA=17.059
NC_035077.1	24014085	.	C	A	.	.	MAF_USDA=12.295
NC_035077.1	24014232	.	G	T	.	.	MAF_INRAE=4.167
NC_035077.1	24014245	.	G	A	.	.	MAF_INRAE=20.886;MAF_USDA=16.393
NC_035077.1	24014271	.	T	A	.	.	MAF_INRAE=20.253;MAF_USDA=7.059
NC_035077.1	24014313	.	G	A	.	.	MAF_USDA=1.639
NC_035077.1	24014389	.	C	T	.	.	MAF_INRAE=10.526;MAF_USDA=2.941
NC_035077.1	24014453	.	C	A	.	.	MAF_USDA=8.333
NC_035077.1	24014545	.	C	T	.	.	MAF_USDA=6.557
NC_035077.1	24014621	.	G	C	.	.	MAF_INRAE=37.975;MAF_USDA=21.176
NC_035077.1	24014640	.	G	A	.	.	MAF_INRAE=20.886;MAF_USDA=9.016
NC_035077.1	24014648	.	C	T	.	.	MAF_INRAE=4.167;MAF_USDA=4.167
NC_035077.1	24014706	.	G	T	.	.	MAF_INRAE=13.291;MAF_USDA=33.333
NC_035077.1	24014707	.	G	T	.	.	MAF_INRAE=6.667;MAF_USDA=33.333
NC_035077.1	24014710	.	G	C	.	.	MAF_USDA=33.333
NC_035077.1	24014711	.	A	T	.	.	MAF_USDA=33.333
NC_035077.1	24014717	.	A	G	.	.	MAF_INRAE=6.667
NC_035077.1	24014718	.	C	A	.	.	MAF_USDA=35.417
NC_035077.1	24014720	.	C	T	.	.	MAF_INRAE=6.667
NC_035077.1	24014723	.	A	T	.	.	MAF_USDA=33.333
NC_035077.1	24014724	.	G	C	.	.	MAF_USDA=33.333
NC_035077.1	24014727	.	A	C	.	.	MAF_INRAE=6.667;MAF_USDA=33.333
NC_035077.1	24014728	.	A	C	.	.	MAF_INRAE=6.667;MAF_USDA=33.333
NC_035077.1	24014828	.	C	T	.	.	MAF_INRAE=10.526;MAF_USDA=2.941
NC_035077.1	24014857	.	T	G	.	.	MAF_INRAE=37.975;MAF_USDA=20.588
NC_035077.1	24014884	.	T	C	.	.	MAF_INRAE=37.975;MAF_USDA=21.176
NC_035077.1	24014962	.	T	G	.	.	MAF_INRAE=39.241;MAF_USDA=15.882
NC_035077.1	24015153	.	G	T	.	.	MAF_USDA=8.333
NC_035077.1	24015173	.	A	G	.	.	MAF_USDA=6.25
NC_035077.1	24015198	.	G	A	.	.	MAF_USDA=8.333
NC_035077.1	24015661	.	T	C	.	.	MAF_USDA=8.333
NC_035077.1	24015671	.	C	T	.	.	MAF_USDA=8.333
NC_035077.1	24015694	.	T	A	.	.	MAF_USDA=2.5
NC_035077.1	24015999	.	C	T	.	.	MAF_USDA=41.667
NC_035077.1	24016100	.	G	T	.	.	MAF_INRAE=35.833;MAF_USDA=14.583
NC_035077.1	24016117	.	C	T	.	.	MAF_USDA=39.583
NC_035077.1	24016215	.	C	A	.	.	MAF_INRAE=38.333;MAF_USDA=14.583
NC_035077.1	24016262	.	G	T	.	.	MAF_INRAE=37.5;MAF_USDA=12.5
NC_035077.1	24016276	.	A	C	.	.	MAF_INRAE=40.506;MAF_USDA=12.5
NC_035077.1	24016307	.	T	C	.	.	MAF_INRAE=3.333
NC_035077.1	24016317	.	T	G	.	.	MAF_INRAE=17.089;MAF_USDA=7.647
NC_035077.1	24016323	.	T	G	.	.	MAF_INRAE=39.873;MAF_USDA=22.353
NC_035077.1	24016324	.	C	A	.	.	MAF_INRAE=15.833;MAF_USDA=6.471
NC_035077.1	24016349	.	T	G	.	.	MAF_INRAE=13.924;MAF_USDA=18.824
NC_035077.1	24016353	.	T	A	.	.	MAF_INRAE=17.722;MAF_USDA=7.647
NC_035077.1	24016357	.	G	C	.	.	MAF_INRAE=13.924;MAF_USDA=18.235
NC_035077.1	24016374	.	A	C	.	.	MAF_INRAE=38.608;MAF_USDA=22.353
NC_035077.1	24016427	.	T	C	.	.	MAF_INRAE=32.5
NC_035077.1	24016431	.	A	G	.	.	MAF_INRAE=6.667
NC_035077.1	24016439	.	C	G	.	.	MAF_USDA=2.941
NC_035077.1	24016444	.	T	C	.	.	MAF_INRAE=1.667
NC_035077.1	24016468	.	C	T	.	.	MAF_USDA=3.279
NC_035077.1	24016493	.	G	T	.	.	MAF_INRAE=38.608;MAF_USDA=22.353
NC_035077.1	24016504	.	G	T	.	.	MAF_USDA=5.0
NC_035077.1	24016661	.	A	C	.	.	MAF_INRAE=35.443;MAF_USDA=2.083
NC_035077.1	24016662	.	C	A	.	.	MAF_INRAE=31.667;MAF_USDA=20.588
NC_035077.1	24016679	.	C	T	.	.	MAF_INRAE=38.608;MAF_USDA=21.176
NC_035077.1	24016694	.	C	T	.	.	MAF_INRAE=38.608;MAF_USDA=21.176
NC_035077.1	24016777	.	C	T	.	.	MAF_INRAE=13.924;MAF_USDA=25.882
NC_035077.1	24016787	.	C	A	.	.	MAF_INRAE=13.924;MAF_USDA=19.412
NC_035077.1	24016842	.	AATATATG	AATATATA	.	.	MAF_USDA=6.25
NC_035077.1	24016849	.	G	A	.	.	MAF_INRAE=33.333;MAF_USDA=18.644
NC_035077.1	24016884	.	A	T	.	.	MAF_INRAE=5.833;MAF_USDA=2.5
NC_035077.1	24016905	.	C	T	.	.	MAF_USDA=2.5
NC_035077.1	24016948	.	A	G	.	.	MAF_USDA=1.639
NC_035077.1	24016992	.	C	T	.	.	MAF_INRAE=13.291;MAF_USDA=19.412
NC_035077.1	24017027	.	C	T	.	.	MAF_USDA=3.279
NC_035077.1	24017132	.	A	C	.	.	MAF_INRAE=37.975;MAF_USDA=20.0
NC_035077.1	24017190	.	T	C	.	.	MAF_INRAE=37.975;MAF_USDA=20.588
NC_035077.1	24017224	.	C	A	.	.	MAF_USDA=4.098
NC_035077.1	24017243	.	A	G	.	.	MAF_INRAE=37.975;MAF_USDA=20.588
NC_035077.1	24017255	.	G	T	.	.	MAF_USDA=1.639
NC_035077.1	24017274	.	C	T	.	.	MAF_USDA=2.459
NC_035077.1	24017326	.	C	A	.	.	MAF_INRAE=34.81;MAF_USDA=10.588
NC_035077.1	24017422	.	G	A	.	.	MAF_INRAE=10.526;MAF_USDA=2.941
NC_035077.1	24017465	.	T	A	.	.	MAF_INRAE=18.987;MAF_USDA=7.647
NC_035077.1	24017525	.	C	T	.	.	MAF_INRAE=13.924;MAF_USDA=37.5
NC_035077.1	24017563	.	A	G	.	.	MAF_INRAE=17.089;MAF_USDA=39.412
NC_035077.1	24017640	.	C	T	.	.	MAF_USDA=1.639
NC_035077.1	24017642	.	T	C	.	.	MAF_USDA=1.639
NC_035077.1	24017655	.	C	A	.	.	MAF_INRAE=17.089;MAF_USDA=40.588
NC_035077.1	24017697	.	A	T	.	.	MAF_INRAE=40.0
NC_035077.1	24017738	.	A	T	.	.	MAF_USDA=10.588
NC_035077.1	24017761	.	C	G	.	.	MAF_INRAE=32.278
NC_035077.1	24017834	.	A	T	.	.	MAF_INRAE=33.544;MAF_USDA=28.235
NC_035077.1	24018007	.	T	C	.	.	MAF_USDA=3.279
NC_035077.1	24018014	.	G	T	.	.	MAF_USDA=2.459
NC_035077.1	24018025	.	G	T	.	.	MAF_USDA=8.824
NC_035077.1	24018029	.	T	G	.	.	MAF_USDA=1.639
NC_035077.1	24018078	.	T	C	.	.	MAF_USDA=18.824
NC_035077.1	24020271	.	G	T	.	.	MAF_USDA=1.639
NC_035077.1	24020325	.	C	T	.	.	MAF_USDA=2.5
NC_035077.1	24020487	.	A	G	.	.	MAF_INRAE=26.316;MAF_USDA=18.902
NC_035077.1	24020518	.	G	T	.	.	MAF_USDA=6.707
NC_035077.1	24020620	.	C	T	.	.	MAF_INRAE=2.632
NC_035077.1	24021308	.	G	T	.	.	MAF_USDA=1.639
NC_035077.1	24021311	.	G	A	.	.	MAF_USDA=4.098
NC_035077.1	24021393	.	C	G	.	.	MAF_USDA=1.639
NC_035077.1	24021428	.	G	A	.	.	MAF_INRAE=23.418;MAF_USDA=36.905
NC_035077.1	24021440	.	G	A	.	.	MAF_USDA=1.667
NC_035077.1	24021514	.	A	G	.	.	MAF_INRAE=18.354;MAF_USDA=45.294
NC_035077.1	24021532	.	T	C	.	.	MAF_INRAE=41.772;MAF_USDA=15.294
NC_035077.1	24021554	.	T	A	.	.	MAF_USDA=6.557
NC_035077.1	24021557	.	A	C	.	.	MAF_INRAE=44.937;MAF_USDA=13.529
NC_035077.1	24021558	.	T	A	.	.	MAF_INRAE=35.833;MAF_USDA=13.529
NC_035077.1	24021615	.	G	A	.	.	MAF_INRAE=15.19;MAF_USDA=6.471
NC_035077.1	24021710	.	T	C	.	.	MAF_INRAE=26.316;MAF_USDA=15.294
NC_035077.1	24021733	.	T	C	.	.	MAF_USDA=2.459
NC_035077.1	24021741	.	G	C	.	.	MAF_USDA=1.639
NC_035077.1	24021768	.	G	T	.	.	MAF_USDA=2.459
NC_035077.1	24021791	.	C	T	.	.	MAF_USDA=9.412
NC_035077.1	24021852	.	T	A	.	.	MAF_USDA=8.824
NC_035077.1	24021884	.	G	A	.	.	MAF_USDA=2.941
NC_035077.1	24021910	.	C	T	.	.	MAF_INRAE=43.671;MAF_USDA=30.0
NC_035077.1	24021992	.	C	A	.	.	MAF_INRAE=10.526;MAF_USDA=8.333
NC_035077.1	24022061	.	G	A	.	.	MAF_INRAE=41.772;MAF_USDA=20.588
NC_035077.1	24022115	.	G	T	.	.	MAF_USDA=2.353
NC_035077.1	24022131	.	T	C	.	.	MAF_INRAE=4.167;MAF_USDA=2.941
NC_035077.1	24022169	.	C	A	.	.	MAF_USDA=2.459
NC_035077.1	24022178	.	C	A	.	.	MAF_USDA=5.738
NC_035077.1	24022185	.	C	T	.	.	MAF_USDA=9.412
NC_035077.1	24022242	.	A	C	.	.	MAF_INRAE=15.823;MAF_USDA=6.471
NC_035077.1	24022244	.	T	A	.	.	MAF_USDA=1.639
NC_035077.1	24022252	.	C	G	.	.	MAF_USDA=3.279
NC_035077.1	24022279	.	T	C	.	.	MAF_INRAE=44.937;MAF_USDA=14.706
NC_035077.1	24022368	.	C	T	.	.	MAF_INRAE=15.823;MAF_USDA=5.882
NC_035077.1	24022387	.	G	T	.	.	MAF_INRAE=4.167;MAF_USDA=2.941
NC_035077.1	24022438	.	C	T	.	.	MAF_INRAE=42.105;MAF_USDA=42.353
NC_035077.1	24022450	.	C	A	.	.	MAF_USDA=15.294
NC_035077.1	24022462	.	G	A	.	.	MAF_USDA=6.667
NC_035077.1	24022522	.	G	C	.	.	MAF_USDA=2.459
NC_035077.1	24022557	.	A	G	.	.	MAF_INRAE=33.544;MAF_USDA=41.176
NC_035077.1	24022650	.	G	A	.	.	MAF_INRAE=41.139;MAF_USDA=15.294
NC_035077.1	24022684	.	C	T	.	.	MAF_USDA=2.459
NC_035077.1	24022698	.	A	T	.	.	MAF_USDA=2.459
NC_035077.1	24022742	.	C	A	.	.	MAF_INRAE=6.962;MAF_USDA=24.118
NC_035077.1	24022804	.	A	T	.	.	MAF_INRAE=33.544;MAF_USDA=40.0
NC_035077.1	24022820	.	T	A	.	.	MAF_INRAE=15.789;MAF_USDA=8.197
NC_035077.1	24022846	.	T	C	.	.	MAF_USDA=4.918
NC_035077.1	24022889	.	T	C	.	.	MAF_INRAE=12.025;MAF_USDA=44.118
NC_035077.1	24022902	.	G	C	.	.	MAF_INRAE=12.025;MAF_USDA=42.353
NC_035077.1	24022941	.	G	A	.	.	MAF_INRAE=17.089;MAF_USDA=16.471
NC_035077.1	24022989	.	C	T	.	.	MAF_INRAE=1.667;MAF_USDA=4.918
NC_035077.1	24022998	.	G	A	.	.	MAF_INRAE=1.667;MAF_USDA=2.353
NC_035077.1	24023027	.	G	T	.	.	MAF_USDA=2.459
NC_035077.1	24023153	.	T	A	.	.	MAF_USDA=18.824
NC_035077.1	24023177	.	C	G	.	.	MAF_INRAE=13.924;MAF_USDA=13.529
NC_035077.1	24023266	.	C	T	.	.	MAF_USDA=16.667
NC_035077.1	24023281	.	C	T	.	.	MAF_INRAE=15.789;MAF_USDA=35.294
NC_035077.1	24023373	.	A	G	.	.	MAF_INRAE=4.167;MAF_USDA=5.294
NC_035077.1	24023400	.	A	G	.	.	MAF_USDA=19.412
NC_035077.1	24023474	.	A	T	.	.	MAF_USDA=1.639
NC_035077.1	24023503	.	G	A	.	.	MAF_INRAE=32.911;MAF_USDA=50.0
NC_035077.1	24023520	.	G	A	.	.	MAF_USDA=3.279
NC_035077.1	24023602	.	C	T	.	.	MAF_INRAE=15.823;MAF_USDA=6.471
NC_035077.1	24023603	.	G	A	.	.	MAF_INRAE=4.167;MAF_USDA=4.167
NC_035077.1	24023758	.	C	A	.	.	MAF_INRAE=32.911;MAF_USDA=48.235
NC_035077.1	24023904	.	C	T	.	.	MAF_USDA=2.459
NC_035077.1	24024110	.	C	T	.	.	MAF_USDA=2.459
NC_035077.1	24024131	.	A	G	.	.	MAF_INRAE=13.924;MAF_USDA=13.529
NC_035077.1	24024150	.	A	C	.	.	MAF_USDA=14.754
NC_035077.1	24024154	.	G	A	.	.	MAF_USDA=13.115
NC_035077.1	24024345	.	C	A	.	.	MAF_INRAE=20.253;MAF_USDA=9.016
NC_035077.1	24024379	.	C	T	.	.	MAF_INRAE=4.167;MAF_USDA=5.294
NC_035077.1	24024383	.	G	A	.	.	MAF_USDA=1.639
NC_035077.1	24024402	.	C	A	.	.	MAF_INRAE=44.937;MAF_USDA=12.941
NC_035077.1	24024513	.	G	T	.	.	MAF_INRAE=10.526;MAF_USDA=9.836
NC_035077.1	24024542	.	T	G	.	.	MAF_USDA=3.448
NC_035077.1	24024544	.	G	T	.	.	MAF_USDA=3.279
NC_035077.1	24024553	.	C	T	.	.	MAF_USDA=8.824
NC_035077.1	24024614	.	A	G	.	.	MAF_INRAE=20.886;MAF_USDA=9.836
NC_035077.1	24024644	.	A	G	.	.	MAF_USDA=29.167
NC_035077.1	24024645	.	T	A	.	.	MAF_USDA=27.083
NC_035077.1	24024662	.	T	C	.	.	MAF_INRAE=15.823;MAF_USDA=6.471
NC_035077.1	24024684	.	C	T	.	.	MAF_USDA=2.459
NC_035077.1	24024687	.	G	A	.	.	MAF_INRAE=4.167;MAF_USDA=5.294
NC_035077.1	24024707	.	C	T	.	.	MAF_INRAE=4.167;MAF_USDA=5.294
NC_035077.1	24024796	.	G	T	.	.	MAF_USDA=5.738
NC_035077.1	24024871	.	T	C	.	.	MAF_INRAE=10.526;MAF_USDA=5.738
NC_035077.1	24024891	.	T	C	.	.	MAF_INRAE=5.263;MAF_USDA=23.529
NC_035077.1	24024935	.	A	G	.	.	MAF_INRAE=32.911;MAF_USDA=48.235
NC_035077.1	24024941	.	C	T	.	.	MAF_USDA=1.639
NC_035077.1	24024958	.	T	C	.	.	MAF_INRAE=32.911;MAF_USDA=48.235
NC_035077.1	24024965	.	C	G	.	.	MAF_USDA=1.639
NC_035077.1	24024970	.	G	C	.	.	MAF_USDA=3.279
NC_035077.1	24024972	.	T	C	.	.	MAF_INRAE=32.911;MAF_USDA=48.235
NC_035077.1	24025000	.	G	T	.	.	MAF_INRAE=5.263
NC_035077.1	24025082	.	C	T	.	.	MAF_USDA=1.639
NC_035077.1	24025090	.	G	T	.	.	MAF_USDA=10.588
NC_035077.1	24025113	.	G	T	.	.	MAF_INRAE=4.167;MAF_USDA=5.294
NC_035077.1	24025169	.	A	G	.	.	MAF_USDA=2.459
NC_035077.1	24025217	.	G	C	.	.	MAF_USDA=48.824
NC_035077.1	24025236	.	G	A	.	.	MAF_USDA=25.0
NC_035077.1	24025282	.	C	T	.	.	MAF_USDA=38.824
NC_035077.1	24025317	.	G	T	.	.	MAF_USDA=35.417
NC_035077.1	24025355	.	T	C	.	.	MAF_USDA=24.706
NC_035077.1	24025398	.	A	G	.	.	MAF_USDA=40.0
NC_035077.1	24025415	.	G	C	.	.	MAF_USDA=47.024
NC_035077.1	24025429	.	C	T	.	.	MAF_USDA=48.235
NC_035077.1	24025430	.	G	A	.	.	MAF_USDA=47.647
NC_035077.1	24025500	.	A	C	.	.	MAF_USDA=25.0
NC_035077.1	24025507	.	G	T	.	.	MAF_USDA=25.0
NC_035077.1	24025508	.	A	C	.	.	MAF_USDA=25.0
NC_035077.1	24025527	.	C	A	.	.	MAF_INRAE=10.526;MAF_USDA=8.197
NC_035077.1	24025580	.	A	G	.	.	MAF_USDA=49.412
NC_035077.1	24025590	.	C	T	.	.	MAF_INRAE=4.167;MAF_USDA=4.167
NC_035077.1	24025606	.	A	C	.	.	MAF_INRAE=4.167;MAF_USDA=5.738
NC_035077.1	24025637	.	A	T	.	.	MAF_INRAE=32.911;MAF_USDA=49.412
NC_035077.1	24025674	.	A	G	.	.	MAF_INRAE=32.911;MAF_USDA=50.0
NC_035077.1	24025742	.	G	A	.	.	MAF_USDA=3.279
NC_035077.1	24025748	.	T	G	.	.	MAF_INRAE=32.911;MAF_USDA=48.824
NC_035077.1	24025776	.	T	C	.	.	MAF_INRAE=32.911;MAF_USDA=49.412
NC_035077.1	24025805	.	C	T	.	.	MAF_INRAE=31.646;MAF_USDA=49.412
NC_035077.1	24025825	.	C	T	.	.	MAF_USDA=12.941
NC_035077.1	24025841	.	T	C	.	.	MAF_INRAE=14.557;MAF_USDA=6.471
NC_035077.1	24025858	.	G	T	.	.	MAF_USDA=8.824
NC_035077.1	24025893	.	G	A	.	.	MAF_USDA=3.279
NC_035077.1	24025894	.	C	A	.	.	MAF_USDA=3.279
NC_035077.1	24025981	.	G	A	.	.	MAF_INRAE=15.19;MAF_USDA=6.471
NC_035077.1	24026030	.	C	T	.	.	MAF_USDA=4.918
NC_035077.1	24026111	.	T	A	.	.	MAF_INRAE=39.873;MAF_USDA=14.118
NC_035077.1	24026153	.	G	A	.	.	MAF_INRAE=4.167;MAF_USDA=4.167
NC_035077.1	24026180	.	T	G	.	.	MAF_USDA=2.083
NC_035077.1	24026191	.	G	C	.	.	MAF_INRAE=41.139;MAF_USDA=2.083
NC_035077.1	24026196	.	G	A	.	.	MAF_USDA=2.083
NC_035077.1	24026366	.	T	A	.	.	MAF_INRAE=32.911;MAF_USDA=49.412
NC_035077.1	24026386	.	A	G	.	.	MAF_INRAE=38.608;MAF_USDA=38.824
NC_035077.1	24026507	.	G	C	.	.	MAF_INRAE=36.709;MAF_USDA=47.647
NC_035077.1	24026631	.	C	A	.	.	MAF_INRAE=10.526;MAF_USDA=7.377
NC_035077.1	24026668	.	C	T	.	.	MAF_INRAE=20.886;MAF_USDA=49.412
NC_035077.1	24026681	.	C	G	.	.	MAF_INRAE=5.263;MAF_USDA=22.353
NC_035077.1	24026770	.	G	A	.	.	MAF_USDA=6.471
NC_035077.1	24026864	.	C	A	.	.	MAF_USDA=10.588
NC_035077.1	24026908	.	C	T	.	.	MAF_USDA=1.639
NC_035077.1	24026917	.	A	G	.	.	MAF_INRAE=10.526;MAF_USDA=4.918
NC_035077.1	24026922	.	C	A	.	.	MAF_USDA=1.639
NC_035077.1	24026984	.	A	C	.	.	MAF_INRAE=15.789;MAF_USDA=30.0
NC_035077.1	24027033	.	G	A	.	.	MAF_INRAE=36.709;MAF_USDA=10.417
NC_035077.1	24027055	.	A	T	.	.	MAF_USDA=1.639
NC_035077.1	24027077	.	A	T	.	.	MAF_USDA=1.639
NC_035077.1	24027087	.	T	A	.	.	MAF_INRAE=22.152;MAF_USDA=37.5
NC_035077.1	24027092	.	G	A	.	.	MAF_INRAE=5.833;MAF_USDA=15.294
NC_035077.1	24027208	.	G	A	.	.	MAF_USDA=2.083
NC_035077.1	24027217	.	C	A	.	.	MAF_INRAE=3.333;MAF_USDA=22.917
NC_035077.1	24027235	.	C	G	.	.	MAF_INRAE=7.895
NC_035077.1	24027241	.	T	A	.	.	MAF_INRAE=7.5;MAF_USDA=27.083
NC_035077.1	24027293	.	G	A	.	.	MAF_INRAE=10.526
NC_035077.1	24027320	.	C	A	.	.	MAF_USDA=26.087
NC_035077.1	24027333	.	G	A	.	.	MAF_USDA=22.917
NC_035077.1	24027341	.	T	A	.	.	MAF_USDA=8.333
NC_035077.1	24027359	.	G	A	.	.	MAF_USDA=2.976
NC_035077.1	24027450	.	G	A	.	.	MAF_INRAE=10.526;MAF_USDA=4.918
NC_035077.1	24027494	.	G	C	.	.	MAF_INRAE=17.089;MAF_USDA=22.289
NC_035077.1	24027552	.	A	C	.	.	MAF_INRAE=17.089;MAF_USDA=27.647
NC_035077.1	24027764	.	C	T	.	.	MAF_USDA=2.459
NC_035077.1	24027801	.	GGGACACACAGGTAAAACA	GGGACACACAGGTAAAACG	.	.	MAF_USDA=39.583
NC_035077.1	24027819	.	A	G	.	.	MAF_INRAE=13.924;MAF_USDA=16.667
NC_035077.1	24027884	.	G	A	.	.	MAF_INRAE=17.089;MAF_USDA=41.667
NC_035077.1	24027906	.	G	T	.	.	MAF_USDA=43.75
NC_035077.1	24027916	.	T	C	.	.	MAF_USDA=25.0
NC_035077.1	24027944	.	C	A	.	.	MAF_USDA=3.279
NC_035077.1	24028004	.	G	T	.	.	MAF_USDA=21.176
NC_035077.1	24028073	.	T	C	.	.	MAF_INRAE=10.526
NC_035077.1	24028096	.	C	A	.	.	MAF_USDA=1.639
NC_035077.1	24028122	.	A	G	.	.	MAF_INRAE=5.263
NC_035077.1	24028127	.	A	T	.	.	MAF_INRAE=16.456;MAF_USDA=25.294
NC_035077.1	24028178	.	G	A	.	.	MAF_INRAE=14.557;MAF_USDA=22.941
NC_035077.1	24028194	.	C	T	.	.	MAF_INRAE=13.924;MAF_USDA=20.588
NC_035077.1	24028199	.	A	G	.	.	MAF_INRAE=13.291;MAF_USDA=17.059
NC_035077.1	24028204	.	C	A	.	.	MAF_USDA=4.098
NC_035077.1	24028205	.	T	C	.	.	MAF_INRAE=12.658;MAF_USDA=33.333
NC_035077.1	24028222	.	G	A	.	.	MAF_INRAE=5.0
NC_035077.1	24028279	.	T	G	.	.	MAF_USDA=8.235
NC_035077.1	24028280	.	T	A	.	.	MAF_USDA=7.647
NC_035077.1	24028305	.	A	C	.	.	MAF_INRAE=9.167;MAF_USDA=43.75
NC_035077.1	24028379	.	C	T	.	.	MAF_USDA=1.639
NC_035077.1	24028391	.	G	A	.	.	MAF_USDA=1.639
NC_035077.1	24028401	.	T	A	.	.	MAF_INRAE=5.263
NC_035077.1	24028419	.	A	T	.	.	MAF_INRAE=27.5;MAF_USDA=36.471
NC_035077.1	24028421	.	G	T	.	.	MAF_USDA=1.639
NC_035077.1	24028465	.	T	A	.	.	MAF_INRAE=13.924;MAF_USDA=22.941
NC_035077.1	24028472	.	T	C	.	.	MAF_USDA=5.738
NC_035077.1	24028473	.	G	T	.	.	MAF_USDA=5.738
NC_035077.1	24028494	.	T	G	.	.	MAF_USDA=5.738
NC_035077.1	24028503	.	C	G	.	.	MAF_INRAE=17.722;MAF_USDA=25.294
NC_035077.1	24028511	.	T	C	.	.	MAF_INRAE=27.5;MAF_USDA=35.294
NC_035077.1	24028518	.	C	A	.	.	MAF_INRAE=7.5;MAF_USDA=27.059
NC_035077.1	24028520	.	A	T	.	.	MAF_INRAE=15.833;MAF_USDA=6.471
NC_035077.1	24028521	.	T	C	.	.	MAF_INRAE=27.5;MAF_USDA=35.294
NC_035077.1	24028564	.	G	A	.	.	MAF_INRAE=37.342;MAF_USDA=12.353
NC_035077.1	24028592	.	A	G	.	.	MAF_INRAE=14.557;MAF_USDA=5.882
NC_035077.1	24028599	.	T	A	.	.	MAF_INRAE=14.557;MAF_USDA=6.471
NC_035077.1	24028620	.	T	C	.	.	MAF_INRAE=28.333;MAF_USDA=35.294
NC_035077.1	24028621	.	T	C	.	.	MAF_INRAE=28.333;MAF_USDA=32.941
NC_035077.1	24028627	.	C	A	.	.	MAF_USDA=1.639
NC_035077.1	24028637	.	G	A	.	.	MAF_INRAE=35.443;MAF_USDA=36.471
NC_035077.1	24028647	.	C	T	.	.	MAF_INRAE=35.443;MAF_USDA=36.905
NC_035077.1	24028694	.	C	G	.	.	MAF_INRAE=34.81;MAF_USDA=43.75
NC_035077.1	24028695	.	G	A	.	.	MAF_USDA=13.69
NC_035077.1	24028724	.	A	G	.	.	MAF_INRAE=34.81;MAF_USDA=34.524
NC_035077.1	24028726	.	C	A	.	.	MAF_USDA=15.0
NC_035077.1	24028734	.	C	T	.	.	MAF_INRAE=34.81;MAF_USDA=35.119
NC_035077.1	24028739	.	C	T	.	.	MAF_INRAE=34.81;MAF_USDA=35.714
NC_035077.1	24028790	.	T	G	.	.	MAF_INRAE=32.278;MAF_USDA=36.905
NC_035077.1	24028817	.	G	A	.	.	MAF_INRAE=19.167;MAF_USDA=36.31
NC_035077.1	24028892	.	A	T	.	.	MAF_INRAE=10.526;MAF_USDA=4.918
NC_035077.1	24028908	.	G	A	.	.	MAF_INRAE=12.5;MAF_USDA=2.083
NC_035077.1	24028911	.	G	A	.	.	MAF_INRAE=13.333
NC_035077.1	24028912	.	A	T	.	.	MAF_INRAE=14.167
NC_035077.1	24028936	.	A	T	.	.	MAF_INRAE=17.5
NC_035077.1	24028944	.	C	A	.	.	MAF_INRAE=17.5
NC_035077.1	24028952	.	T	C	.	.	MAF_USDA=47.917
NC_035077.1	24028970	.	G	A	.	.	MAF_INRAE=31.013;MAF_USDA=33.333
NC_035077.1	24029070	.	C	A	.	.	MAF_INRAE=10.526;MAF_USDA=8.333
NC_035077.1	24029111	.	C	T	.	.	MAF_INRAE=4.167;MAF_USDA=4.167
NC_035077.1	24029118	.	G	A	.	.	MAF_INRAE=35.443;MAF_USDA=35.882
NC_035077.1	24029129	.	C	T	.	.	MAF_INRAE=15.19;MAF_USDA=6.471
NC_035077.1	24029130	.	G	A	.	.	MAF_INRAE=10.526;MAF_USDA=4.918
NC_035077.1	24029184	.	G	T	.	.	MAF_USDA=1.667
NC_035077.1	24029224	.	A	T	.	.	MAF_INRAE=10.526;MAF_USDA=8.333
NC_035077.1	24029232	.	T	C	.	.	MAF_INRAE=10.526;MAF_USDA=8.333
NC_035077.1	24029297	.	C	T	.	.	MAF_INRAE=24.051;MAF_USDA=24.706
NC_035077.1	24029310	.	C	T	.	.	MAF_INRAE=24.051;MAF_USDA=25.294
NC_035077.1	24029383	.	T	C	.	.	MAF_USDA=14.706
NC_035077.1	24029406	.	A	G	.	.	MAF_INRAE=38.608;MAF_USDA=39.412
NC_035077.1	24029412	.	A	G	.	.	MAF_INRAE=38.608;MAF_USDA=38.824
NC_035077.1	24029467	.	C	A	.	.	MAF_USDA=7.647
NC_035077.1	24029525	.	G	A	.	.	MAF_INRAE=35.443;MAF_USDA=36.471
NC_035077.1	24029529	.	G	A	.	.	MAF_INRAE=10.526;MAF_USDA=8.333
NC_035077.1	24029545	.	G	T	.	.	MAF_INRAE=10.526;MAF_USDA=14.706
NC_035077.1	24029547	.	C	T	.	.	MAF_INRAE=5.263
NC_035077.1	24029768	.	C	A	.	.	MAF_USDA=13.333
NC_035077.1	24029845	.	C	A	.	.	MAF_INRAE=14.557;MAF_USDA=24.118
NC_035077.1	24029896	.	T	A	.	.	MAF_INRAE=38.608;MAF_USDA=46.471
NC_035077.1	24029905	.	G	A	.	.	MAF_USDA=4.118
NC_035077.1	24029973	.	A	T	.	.	MAF_INRAE=10.526;MAF_USDA=8.333
NC_035077.1	24030002	.	G	T	.	.	MAF_INRAE=38.608;MAF_USDA=46.471
NC_035077.1	24030095	.	A	G	.	.	MAF_USDA=14.118
NC_035077.1	24030128	.	T	C	.	.	MAF_USDA=1.639
NC_035077.1	24030197	.	G	T	.	.	MAF_USDA=6.471
NC_035077.1	24030213	.	C	T	.	.	MAF_USDA=4.918
NC_035077.1	24030216	.	T	C	.	.	MAF_USDA=17.059
NC_035077.1	24030315	.	C	A	.	.	MAF_INRAE=38.608;MAF_USDA=44.706
NC_035077.1	24030322	.	A	G	.	.	MAF_INRAE=39.873;MAF_USDA=13.529
NC_035077.1	24030352	.	T	C	.	.	MAF_INRAE=38.608;MAF_USDA=45.294
NC_035077.1	24030365	.	C	T	.	.	MAF_INRAE=13.924;MAF_USDA=24.118
NC_035077.1	24030366	.	C	A	.	.	MAF_INRAE=10.526;MAF_USDA=4.098
NC_035077.1	24030370	.	A	C	.	.	MAF_INRAE=15.823;MAF_USDA=5.882
NC_035077.1	24030373	.	A	T	.	.	MAF_INRAE=29.167;MAF_USDA=45.294
NC_035077.1	24030375	.	A	C	.	.	MAF_INRAE=29.167;MAF_USDA=45.294
NC_035077.1	24030397	.	T	G	.	.	MAF_INRAE=38.608;MAF_USDA=45.294
NC_035077.1	24030398	.	C	G	.	.	MAF_INRAE=29.167;MAF_USDA=45.294
NC_035077.1	24030418	.	A	T	.	.	MAF_INRAE=38.608;MAF_USDA=44.706
NC_035077.1	24030473	.	A	T	.	.	MAF_INRAE=25.0;MAF_USDA=44.118
NC_035077.1	24030476	.	G	T	.	.	MAF_INRAE=25.0;MAF_USDA=45.294
NC_035077.1	24030485	.	G	C	.	.	MAF_INRAE=25.0;MAF_USDA=45.294
NC_035077.1	24030488	.	T	C	.	.	MAF_INRAE=25.0;MAF_USDA=45.294
NC_035077.1	24030551	.	G	A	.	.	MAF_INRAE=6.667;MAF_USDA=14.118
NC_035077.1	24030552	.	G	T	.	.	MAF_INRAE=6.667;MAF_USDA=28.824
NC_035077.1	24030561	.	G	A	.	.	MAF_USDA=8.235
NC_035077.1	24030599	.	A	T	.	.	MAF_INRAE=29.167;MAF_USDA=44.706
NC_035077.1	24030624	.	T	G	.	.	MAF_USDA=2.353
NC_035077.1	24030633	.	A	C	.	.	MAF_USDA=10.0
NC_035077.1	24030646	.	G	A	.	.	MAF_USDA=1.639
NC_035077.1	24030714	.	A	C	.	.	MAF_INRAE=14.557;MAF_USDA=24.118
NC_035077.1	24030754	.	C	G	.	.	MAF_INRAE=39.241;MAF_USDA=45.294
NC_035077.1	24030794	.	A	T	.	.	MAF_INRAE=10.526;MAF_USDA=14.706
NC_035077.1	24030798	.	G	T	.	.	MAF_USDA=2.083
NC_035077.1	24030805	.	G	A	.	.	MAF_INRAE=39.873;MAF_USDA=44.118
NC_035077.1	24030906	.	G	A	.	.	MAF_INRAE=5.263
NC_035077.1	24030936	.	G	A	.	.	MAF_INRAE=18.987;MAF_USDA=9.036
NC_035077.1	24031047	.	G	C	.	.	MAF_INRAE=10.526;MAF_USDA=15.882
NC_035077.1	24031097	.	C	A	.	.	MAF_INRAE=10.526;MAF_USDA=15.882
NC_035077.1	24031183	.	A	G	.	.	MAF_INRAE=39.241;MAF_USDA=44.706
NC_035077.1	24031254	.	C	T	.	.	MAF_INRAE=39.873;MAF_USDA=45.294
NC_035077.1	24031255	.	A	G	.	.	MAF_USDA=4.098
NC_035077.1	24031268	.	T	G	.	.	MAF_INRAE=39.873;MAF_USDA=45.294
NC_035077.1	24031312	.	T	A	.	.	MAF_INRAE=39.873;MAF_USDA=43.529
NC_035077.1	24031314	.	C	A	.	.	MAF_INRAE=29.167;MAF_USDA=43.529
NC_035077.1	24031329	.	A	C	.	.	MAF_INRAE=10.526;MAF_USDA=15.294
NC_035077.1	24031388	.	T	A	.	.	MAF_INRAE=39.873;MAF_USDA=43.529
NC_035077.1	24031487	.	C	A	.	.	MAF_INRAE=13.924;MAF_USDA=14.118
NC_035077.1	24031517	.	C	G	.	.	MAF_INRAE=38.608;MAF_USDA=43.529
NC_035077.1	24031535	.	A	G	.	.	MAF_INRAE=39.873;MAF_USDA=44.118
NC_035077.1	24031546	.	A	G	.	.	MAF_USDA=8.235
NC_035077.1	24031566	.	T	C	.	.	MAF_INRAE=22.152;MAF_USDA=9.016
NC_035077.1	24031569	.	C	T	.	.	MAF_INRAE=25.833;MAF_USDA=9.016
NC_035077.1	24031575	.	A	C	.	.	MAF_INRAE=22.152;MAF_USDA=9.016
NC_035077.1	24031580	.	G	A	.	.	MAF_INRAE=6.667
NC_035077.1	24031583	.	A	T	.	.	MAF_INRAE=10.526;MAF_USDA=16.471
NC_035077.1	24031610	.	A	G	.	.	MAF_INRAE=32.911;MAF_USDA=34.706
NC_035077.1	24031617	.	C	A	.	.	MAF_INRAE=35.443;MAF_USDA=33.529
NC_035077.1	24031781	.	A	T	.	.	MAF_INRAE=10.526;MAF_USDA=8.333
NC_035077.1	24031789	.	A	T	.	.	MAF_INRAE=10.526;MAF_USDA=7.5
NC_035077.1	24031852	.	A	C	.	.	MAF_INRAE=10.526;MAF_USDA=17.647
NC_035077.1	24031874	.	C	T	.	.	MAF_INRAE=4.167;MAF_USDA=3.529
NC_035077.1	24031929	.	T	G	.	.	MAF_INRAE=5.263
NC_035077.1	24031982	.	C	T	.	.	MAF_USDA=14.286
NC_035077.1	24032005	.	A	G	.	.	MAF_INRAE=5.263
NC_035077.1	24032027	.	A	C	.	.	MAF_USDA=2.5
NC_035077.1	24032039	.	G	A	.	.	MAF_INRAE=10.526;MAF_USDA=17.857
NC_035077.1	24032050	.	A	G	.	.	MAF_INRAE=15.789;MAF_USDA=17.857
NC_035077.1	24032062	.	C	T	.	.	MAF_USDA=1.667
NC_035077.1	24032110	.	T	C	.	.	MAF_USDA=17.857
NC_035077.1	24032115	.	G	T	.	.	MAF_INRAE=5.263
NC_035077.1	24032124	.	T	C	.	.	MAF_USDA=1.667
NC_035077.1	24032131	.	A	G	.	.	MAF_INRAE=5.263
NC_035077.1	24032180	.	C	T	.	.	MAF_USDA=13.095
NC_035077.1	24032253	.	A	T	.	.	MAF_USDA=2.459
NC_035077.1	24032384	.	T	G	.	.	MAF_INRAE=5.263
NC_035077.1	24032442	.	A	G	.	.	MAF_INRAE=36.709;MAF_USDA=47.059
NC_035077.1	24032462	.	G	A	.	.	MAF_INRAE=32.278;MAF_USDA=11.475
NC_035077.1	24032549	.	A	G	.	.	MAF_INRAE=10.526;MAF_USDA=6.557
NC_035077.1	24032567	.	G	T	.	.	MAF_USDA=7.059
NC_035077.1	24032586	.	C	T	.	.	MAF_INRAE=6.329;MAF_USDA=20.588
NC_035077.1	24032625	.	A	G	.	.	MAF_INRAE=4.167;MAF_USDA=25.882
NC_035077.1	24032632	.	G	T	.	.	MAF_INRAE=35.443;MAF_USDA=50.0
NC_035077.1	24032638	.	T	G	.	.	MAF_USDA=13.095
NC_035077.1	24032699	.	C	T	.	.	MAF_INRAE=10.526;MAF_USDA=2.941
NC_035077.1	24032709	.	A	C	.	.	MAF_INRAE=10.526;MAF_USDA=3.279
NC_035077.1	24032739	.	T	C	.	.	MAF_USDA=2.5
NC_035077.1	24032754	.	C	G	.	.	MAF_USDA=4.167
NC_035077.1	24032788	.	C	T	.	.	MAF_INRAE=4.167;MAF_USDA=3.571
NC_035077.1	24032798	.	T	C	.	.	MAF_USDA=2.976
NC_035077.1	24032851	.	C	T	.	.	MAF_INRAE=13.333;MAF_USDA=49.405
NC_035077.1	24032895	.	C	T	.	.	MAF_USDA=8.333
NC_035077.1	24032968	.	G	A	.	.	MAF_INRAE=4.167;MAF_USDA=23.214
NC_035077.1	24033046	.	C	T	.	.	MAF_INRAE=4.167;MAF_USDA=3.529
NC_035077.1	24033098	.	G	A	.	.	MAF_INRAE=6.329;MAF_USDA=25.0
NC_035077.1	24033112	.	C	T	.	.	MAF_USDA=2.353
NC_035077.1	24033183	.	T	C	.	.	MAF_INRAE=36.076;MAF_USDA=48.235
NC_035077.1	24033196	.	T	A	.	.	MAF_INRAE=6.329;MAF_USDA=20.0
NC_035077.1	24033202	.	G	T	.	.	MAF_INRAE=13.291;MAF_USDA=3.279
NC_035077.1	24033214	.	G	A	.	.	MAF_USDA=10.588
NC_035077.1	24033269	.	G	A	.	.	MAF_INRAE=5.263
NC_035077.1	24033359	.	C	T	.	.	MAF_INRAE=10.526;MAF_USDA=8.333
NC_035077.1	24033436	.	T	G	.	.	MAF_USDA=1.639
NC_035077.1	24033534	.	G	A	.	.	MAF_USDA=1.639
NC_035077.1	24033566	.	C	A	.	.	MAF_USDA=2.459
NC_035077.1	24033594	.	C	T	.	.	MAF_INRAE=36.076;MAF_USDA=48.824
NC_035077.1	24033615	.	C	G	.	.	MAF_INRAE=32.911;MAF_USDA=45.882
NC_035077.1	24033647	.	T	A	.	.	MAF_INRAE=5.696;MAF_USDA=7.647
NC_035077.1	24033765	.	A	G	.	.	MAF_INRAE=32.278
NC_035077.1	24033909	.	A	G	.	.	MAF_INRAE=5.263
NC_035077.1	24034051	.	G	C	.	.	MAF_INRAE=4.167;MAF_USDA=4.167
NC_035077.1	24034061	.	G	T	.	.	MAF_INRAE=27.848;MAF_USDA=37.647
NC_035077.1	24034098	.	A	G	.	.	MAF_INRAE=10.526;MAF_USDA=7.377
NC_035077.1	24034396	.	C	A	.	.	MAF_INRAE=32.278;MAF_USDA=41.765
NC_035077.1	24034415	.	T	G	.	.	MAF_INRAE=34.81;MAF_USDA=44.118
NC_035077.1	24034426	.	T	A	.	.	MAF_INRAE=10.526;MAF_USDA=7.377
NC_035077.1	24034444	.	A	G	.	.	MAF_INRAE=34.81;MAF_USDA=44.706
NC_035077.1	24034631	.	G	T	.	.	MAF_INRAE=29.747;MAF_USDA=30.0
NC_035077.1	24034639	.	G	A	.	.	MAF_INRAE=10.526;MAF_USDA=7.377
NC_035077.1	24034706	.	G	T	.	.	MAF_INRAE=32.911;MAF_USDA=44.118
NC_035077.1	24034751	.	C	A	.	.	MAF_USDA=2.459
NC_035077.1	24034805	.	G	A	.	.	MAF_USDA=7.377
NC_035077.1	24034840	.	T	C	.	.	MAF_INRAE=10.526;MAF_USDA=8.333
NC_035077.1	24034890	.	T	A	.	.	MAF_INRAE=27.848;MAF_USDA=35.294
NC_035077.1	24034892	.	G	T	.	.	MAF_USDA=2.459
NC_035077.1	24034937	.	T	G	.	.	MAF_INRAE=10.526;MAF_USDA=23.529
NC_035077.1	24034943	.	A	G	.	.	MAF_USDA=4.918
NC_035077.1	24035041	.	T	C	.	.	MAF_INRAE=10.526;MAF_USDA=7.377
NC_035077.1	24035092	.	C	T	.	.	MAF_INRAE=10.526;MAF_USDA=5.833
NC_035077.1	24035147	.	T	G	.	.	MAF_INRAE=10.526;MAF_USDA=8.197
NC_035077.1	24035151	.	T	C	.	.	MAF_INRAE=39.241;MAF_USDA=30.588
NC_035077.1	24035161	.	A	T	.	.	MAF_INRAE=32.278
NC_035077.1	24035182	.	G	T	.	.	MAF_INRAE=35.443;MAF_USDA=38.095
NC_035077.1	24035218	.	G	T	.	.	MAF_INRAE=27.848
NC_035077.1	24035278	.	A	T	.	.	MAF_USDA=2.459
NC_035077.1	24035285	.	C	T	.	.	MAF_USDA=2.459
NC_035077.1	24035334	.	G	C	.	.	MAF_INRAE=5.263
NC_035077.1	24035359	.	C	T	.	.	MAF_INRAE=34.177;MAF_USDA=3.279
NC_035077.1	24035420	.	G	A	.	.	MAF_INRAE=30.38;MAF_USDA=38.824
NC_035077.1	24035432	.	C	G	.	.	MAF_USDA=22.917
NC_035077.1	24035433	.	A	G	.	.	MAF_USDA=22.917
NC_035077.1	24035465	.	T	C	.	.	MAF_USDA=7.377
NC_035077.1	24035508	.	G	A	.	.	MAF_INRAE=4.167;MAF_USDA=2.353
NC_035077.1	24035528	.	G	A	.	.	MAF_USDA=1.639
NC_035077.1	24035568	.	C	A	.	.	MAF_USDA=2.459
NC_035077.1	24035569	.	C	T	.	.	MAF_INRAE=3.333;MAF_USDA=2.353
NC_035077.1	24035570	.	A	G	.	.	MAF_INRAE=34.81;MAF_USDA=37.647
NC_035077.1	24035663	.	A	G	.	.	MAF_INRAE=10.526
NC_035077.1	24035782	.	T	C	.	.	MAF_INRAE=5.696;MAF_USDA=7.059
NC_035077.1	24035876	.	A	G	.	.	MAF_INRAE=35.443;MAF_USDA=37.647
NC_035077.1	24035891	.	G	A	.	.	MAF_INRAE=35.443;MAF_USDA=32.353
NC_035077.1	24035951	.	C	A	.	.	MAF_INRAE=4.167;MAF_USDA=4.167
NC_035077.1	24035965	.	A	T	.	.	MAF_USDA=50.0
NC_035077.1	24035974	.	G	C	.	.	MAF_USDA=50.0
NC_035077.1	24035979	.	A	C	.	.	MAF_INRAE=29.114;MAF_USDA=50.0
NC_035077.1	24036036	.	A	T	.	.	MAF_INRAE=10.526
NC_035077.1	24036178	.	C	T	.	.	MAF_USDA=16.667
NC_035077.1	24036209	.	C	A	.	.	MAF_INRAE=34.81;MAF_USDA=36.471
NC_035077.1	24036226	.	T	A	.	.	MAF_USDA=5.738
NC_035077.1	24036304	.	G	A	.	.	MAF_USDA=2.353
NC_035077.1	24036315	.	A	G	.	.	MAF_INRAE=10.526;MAF_USDA=5.738
NC_035077.1	24036394	.	G	A	.	.	MAF_INRAE=15.823;MAF_USDA=8.824
NC_035077.1	24036418	.	C	T	.	.	MAF_INRAE=10.526;MAF_USDA=8.333
NC_035077.1	24036419	.	G	A	.	.	MAF_INRAE=4.167;MAF_USDA=4.167
NC_035077.1	24036423	.	A	T	.	.	MAF_INRAE=32.911;MAF_USDA=2.459
NC_035077.1	24036476	.	C	T	.	.	MAF_INRAE=34.177;MAF_USDA=32.353
NC_035077.1	24036502	.	T	C	.	.	MAF_USDA=2.941
NC_035077.1	24036659	.	G	A	.	.	MAF_INRAE=10.526;MAF_USDA=5.738
NC_035077.1	24036705	.	A	C	.	.	MAF_INRAE=5.263
NC_035077.1	24036729	.	T	C	.	.	MAF_INRAE=32.911;MAF_USDA=31.176
NC_035077.1	24036798	.	C	T	.	.	MAF_INRAE=31.013;MAF_USDA=22.353
NC_035077.1	24036949	.	A	T	.	.	MAF_INRAE=32.911;MAF_USDA=31.176
NC_035077.1	24036979	.	A	C	.	.	MAF_INRAE=31.013;MAF_USDA=39.412
NC_035077.1	24037046	.	T	C	.	.	MAF_INRAE=32.911;MAF_USDA=30.588
NC_035077.1	24037205	.	G	A	.	.	MAF_INRAE=10.526;MAF_USDA=7.377
NC_035077.1	24037265	.	G	A	.	.	MAF_USDA=1.639
NC_035077.1	24037299	.	T	A	.	.	MAF_INRAE=32.278
NC_035077.1	24037351	.	T	C	.	.	MAF_INRAE=32.911;MAF_USDA=29.412
NC_035077.1	24037407	.	G	A	.	.	MAF_INRAE=6.667;MAF_USDA=14.706
NC_035077.1	24037415	.	G	C	.	.	MAF_INRAE=5.263
NC_035077.1	24037478	.	T	C	.	.	MAF_INRAE=15.823;MAF_USDA=6.471
NC_035077.1	24037636	.	A	T	.	.	MAF_INRAE=5.263
NC_035077.1	24037782	.	G	T	.	.	MAF_USDA=1.639
NC_035077.1	24037785	.	G	A	.	.	MAF_INRAE=5.0;MAF_USDA=4.167
NC_035077.1	24037925	.	G	C	.	.	MAF_USDA=2.353
NC_035077.1	24037987	.	C	A	.	.	MAF_INRAE=32.278;MAF_USDA=31.765
NC_035077.1	24038338	.	A	G	.	.	MAF_INRAE=31.013;MAF_USDA=40.588
NC_035077.1	24038461	.	C	T	.	.	MAF_INRAE=31.013;MAF_USDA=40.588
NC_035077.1	24038623	.	G	T	.	.	MAF_INRAE=36.076;MAF_USDA=30.0
NC_035077.1	24038646	.	T	C	.	.	MAF_USDA=18.235
NC_035077.1	24038647	.	C	T	.	.	MAF_USDA=18.824
NC_035077.1	24038710	.	T	A	.	.	MAF_USDA=2.459
NC_035077.1	24038721	.	A	G	.	.	MAF_USDA=4.098
NC_035077.1	24038765	.	A	G	.	.	MAF_USDA=4.098
NC_035077.1	24038766	.	G	T	.	.	MAF_USDA=5.738
NC_035077.1	24038805	.	T	C	.	.	MAF_USDA=4.918
NC_035077.1	24038825	.	T	C	.	.	MAF_USDA=4.098
NC_035077.1	24038896	.	G	A	.	.	MAF_INRAE=32.278;MAF_USDA=21.765
NC_035077.1	24038934	.	G	T	.	.	MAF_INRAE=32.911;MAF_USDA=31.765
NC_035077.1	24038935	.	A	T	.	.	MAF_INRAE=28.333;MAF_USDA=31.176
NC_035077.1	24038938	.	A	T	.	.	MAF_INRAE=10.526;MAF_USDA=4.098
NC_035077.1	24039015	.	C	A	.	.	MAF_USDA=7.377
NC_035077.1	24039111	.	T	A	.	.	MAF_INRAE=34.81;MAF_USDA=45.882
NC_035077.1	24039135	.	G	A	.	.	MAF_INRAE=5.263
NC_035077.1	24039144	.	G	T	.	.	MAF_INRAE=31.013;MAF_USDA=39.412
NC_035077.1	24039149	.	A	T	.	.	MAF_INRAE=31.013;MAF_USDA=38.824
NC_035077.1	24039155	.	G	A	.	.	MAF_USDA=40.0
NC_035077.1	24039223	.	G	A	.	.	MAF_USDA=10.656
NC_035077.1	24039254	.	C	T	.	.	MAF_INRAE=10.526;MAF_USDA=8.333
NC_035077.1	24039284	.	G	A	.	.	MAF_INRAE=10.526;MAF_USDA=4.098
NC_035077.1	24039421	.	C	T	.	.	MAF_INRAE=36.076;MAF_USDA=28.824
NC_035077.1	24039434	.	G	C	.	.	MAF_USDA=1.639
NC_035077.1	24039480	.	A	G	.	.	MAF_INRAE=15.789;MAF_USDA=5.738
NC_035077.1	24039514	.	A	G	.	.	MAF_INRAE=32.278;MAF_USDA=22.353
NC_035077.1	24039564	.	T	C	.	.	MAF_INRAE=32.278;MAF_USDA=22.353
NC_035077.1	24039650	.	C	T	.	.	MAF_INRAE=32.278;MAF_USDA=22.353
NC_035077.1	24039856	.	T	A	.	.	MAF_INRAE=36.076;MAF_USDA=27.059
NC_035077.1	24040028	.	G	T	.	.	MAF_USDA=2.459
NC_035077.1	24040063	.	T	A	.	.	MAF_INRAE=31.646;MAF_USDA=2.459
NC_035077.1	24040083	.	G	A	.	.	MAF_INRAE=31.646;MAF_USDA=22.353
NC_035077.1	24040085	.	A	G	.	.	MAF_INRAE=36.667;MAF_USDA=21.765
NC_035077.1	24040170	.	A	T	.	.	MAF_USDA=2.459
NC_035077.1	24040315	.	C	T	.	.	MAF_INRAE=6.667
NC_035077.1	24040476	.	T	A	.	.	MAF_USDA=2.353
NC_035077.1	24040479	.	G	A	.	.	MAF_USDA=1.639
NC_035077.1	24040486	.	C	T	.	.	MAF_INRAE=31.013;MAF_USDA=40.0
NC_035077.1	24040549	.	A	T	.	.	MAF_INRAE=29.747;MAF_USDA=30.357
NC_035077.1	24040749	.	G	C	.	.	MAF_USDA=7.647
NC_035077.1	24040871	.	T	G	.	.	MAF_INRAE=12.658;MAF_USDA=3.279
NC_035077.1	24040940	.	C	T	.	.	MAF_INRAE=32.278;MAF_USDA=21.176
NC_035077.1	24040982	.	G	C	.	.	MAF_INRAE=32.278;MAF_USDA=22.353
NC_035077.1	24040991	.	C	T	.	.	MAF_USDA=1.639
NC_035077.1	24041005	.	G	T	.	.	MAF_USDA=4.918
NC_035077.1	24041029	.	C	T	.	.	MAF_INRAE=31.013;MAF_USDA=41.176
NC_035077.1	24041082	.	T	G	.	.	MAF_INRAE=15.789;MAF_USDA=7.377
NC_035077.1	24041422	.	T	C	.	.	MAF_USDA=16.667
NC_035077.1	24041647	.	A	G	.	.	MAF_INRAE=5.263
NC_035077.1	24041707	.	G	A	.	.	MAF_USDA=2.459
NC_035077.1	24041742	.	C	T	.	.	MAF_USDA=1.639
NC_035077.1	24041748	.	A	C	.	.	MAF_INRAE=25.949;MAF_USDA=37.647
NC_035077.1	24041979	.	C	T	.	.	MAF_USDA=6.25
NC_035077.1	24041981	.	T	C	.	.	MAF_INRAE=2.5
NC_035077.1	24042018	.	A	G	.	.	MAF_USDA=2.083
NC_035077.1	24042019	.	A	T	.	.	MAF_USDA=2.083
NC_035077.1	24042167	.	T	C	.	.	MAF_INRAE=46.203;MAF_USDA=47.647
NC_035077.1	24042173	.	A	C	.	.	MAF_INRAE=46.203;MAF_USDA=48.235
NC_035077.1	24042209	.	A	G	.	.	MAF_INRAE=36.709;MAF_USDA=37.647
NC_035077.1	24042285	.	C	T	.	.	MAF_INRAE=35.443;MAF_USDA=30.588
NC_035077.1	24042337	.	A	G	.	.	MAF_INRAE=5.263
NC_035077.1	24042401	.	G	A	.	.	MAF_INRAE=10.526
NC_035077.1	24042412	.	C	T	.	.	MAF_USDA=21.176
NC_035077.1	24042414	.	A	C	.	.	MAF_USDA=21.176
NC_035077.1	24042527	.	T	A	.	.	MAF_USDA=21.765
NC_035077.1	24042581	.	C	T	.	.	MAF_INRAE=9.494;MAF_USDA=14.118
NC_035077.1	24042678	.	C	T	.	.	MAF_INRAE=15.823;MAF_USDA=7.647
NC_035077.1	24042736	.	A	C	.	.	MAF_INRAE=5.263;MAF_USDA=7.647
NC_035077.1	24042783	.	C	G	.	.	MAF_INRAE=10.526;MAF_USDA=8.333
NC_035077.1	24042831	.	G	A	.	.	MAF_INRAE=32.278;MAF_USDA=7.059
NC_035077.1	24042989	.	A	G	.	.	MAF_INRAE=4.167
NC_035077.1	24043052	.	C	T	.	.	MAF_INRAE=31.646;MAF_USDA=7.059
NC_035077.1	24043068	.	T	G	.	.	MAF_USDA=2.459
NC_035077.1	24043140	.	C	G	.	.	MAF_INRAE=24.051;MAF_USDA=39.412
NC_035077.1	24043159	.	A	G	.	.	MAF_USDA=40.588
NC_035077.1	24043244	.	C	T	.	.	MAF_INRAE=24.051;MAF_USDA=48.235
NC_035077.1	24043250	.	T	C	.	.	MAF_INRAE=10.526;MAF_USDA=4.098
NC_035077.1	24043295	.	C	T	.	.	MAF_INRAE=40.506;MAF_USDA=37.647
NC_035077.1	24043315	.	A	C	.	.	MAF_USDA=2.459
NC_035077.1	24043366	.	T	G	.	.	MAF_INRAE=6.667;MAF_USDA=2.459
NC_035077.1	24043367	.	A	T	.	.	MAF_INRAE=15.823;MAF_USDA=6.471
NC_035077.1	24043593	.	T	A	.	.	MAF_USDA=35.417
NC_035077.1	24043652	.	G	A	.	.	MAF_USDA=1.765
NC_035077.1	24043716	.	A	C	.	.	MAF_INRAE=8.228;MAF_USDA=5.738
NC_035077.1	24043718	.	T	G	.	.	MAF_INRAE=10.127
NC_035077.1	24043719	.	T	G	.	.	MAF_INRAE=46.203;MAF_USDA=14.706
NC_035077.1	24043817	.	T	G	.	.	MAF_INRAE=29.747;MAF_USDA=26.471
NC_035077.1	24043860	.	T	C	.	.	MAF_INRAE=46.203;MAF_USDA=17.647
NC_035077.1	24043888	.	G	T	.	.	MAF_INRAE=10.526;MAF_USDA=7.059
NC_035077.1	24043897	.	T	C	.	.	MAF_INRAE=5.263
NC_035077.1	24043945	.	A	T	.	.	MAF_INRAE=4.167
NC_035077.1	24043978	.	T	C	.	.	MAF_INRAE=3.165
NC_035077.1	24044022	.	G	T	.	.	MAF_USDA=3.279
NC_035077.1	24044028	.	C	T	.	.	MAF_INRAE=15.19;MAF_USDA=5.882
NC_035077.1	24044134	.	T	A	.	.	MAF_INRAE=4.167
NC_035077.1	24044210	.	T	C	.	.	MAF_USDA=3.279
NC_035077.1	24044231	.	G	C	.	.	MAF_INRAE=31.013;MAF_USDA=25.882
NC_035077.1	24044610	.	A	C	.	.	MAF_USDA=9.412
NC_035077.1	24044630	.	G	T	.	.	MAF_INRAE=4.167
NC_035077.1	24044766	.	C	T	.	.	MAF_INRAE=17.089;MAF_USDA=10.0
NC_035077.1	24044819	.	A	G	.	.	MAF_USDA=1.639
NC_035077.1	24044904	.	T	G	.	.	MAF_INRAE=43.038;MAF_USDA=38.235
NC_035077.1	24044978	.	T	C	.	.	MAF_INRAE=30.38;MAF_USDA=27.059
NC_035077.1	24044982	.	G	A	.	.	MAF_INRAE=10.526;MAF_USDA=2.941
NC_035077.1	24044999	.	G	A	.	.	MAF_USDA=4.098
NC_035077.1	24045228	.	G	A	.	.	MAF_INRAE=3.165;MAF_USDA=22.917
NC_035077.1	24045229	.	C	A	.	.	MAF_INRAE=2.5;MAF_USDA=25.0
NC_035077.1	24045273	.	C	T	.	.	MAF_USDA=16.471
NC_035077.1	24045285	.	T	C	.	.	MAF_INRAE=13.924;MAF_USDA=17.059
NC_035077.1	24045286	.	C	T	.	.	MAF_INRAE=6.667;MAF_USDA=17.647
NC_035077.1	24045290	.	A	T	.	.	MAF_INRAE=10.526;MAF_USDA=3.279
NC_035077.1	24045468	.	G	A	.	.	MAF_INRAE=3.333
NC_035077.1	24045559	.	G	T	.	.	MAF_USDA=1.639
NC_035077.1	24045568	.	T	A	.	.	MAF_INRAE=4.167
NC_035077.1	24045584	.	A	C	.	.	MAF_INRAE=17.089;MAF_USDA=20.588
NC_035077.1	24045593	.	A	C	.	.	MAF_INRAE=17.089;MAF_USDA=21.176
NC_035077.1	24045661	.	C	T	.	.	MAF_USDA=5.738
NC_035077.1	24045726	.	G	A	.	.	MAF_USDA=10.656
NC_035077.1	24045765	.	T	C	.	.	MAF_INRAE=27.848;MAF_USDA=25.882
NC_035077.1	24045832	.	C	A	.	.	MAF_INRAE=17.089;MAF_USDA=10.0
NC_035077.1	24045916	.	G	T	.	.	MAF_USDA=3.529
NC_035077.1	24045939	.	A	G	.	.	MAF_INRAE=19.62;MAF_USDA=44.706
NC_035077.1	24045959	.	A	C	.	.	MAF_USDA=2.353
NC_035077.1	24045964	.	C	A	.	.	MAF_INRAE=10.759;MAF_USDA=15.882
NC_035077.1	24046040	.	T	C	.	.	MAF_INRAE=6.667;MAF_USDA=1.639
NC_035077.1	24046083	.	G	T	.	.	MAF_USDA=4.918
NC_035077.1	24046133	.	G	A	.	.	MAF_INRAE=8.228;MAF_USDA=8.824
NC_035077.1	24046146	.	C	T	.	.	MAF_INRAE=17.089;MAF_USDA=8.824
NC_035077.1	24046238	.	G	A	.	.	MAF_INRAE=10.833;MAF_USDA=3.279
NC_035077.1	24046290	.	T	G	.	.	MAF_INRAE=34.167;MAF_USDA=46.471
NC_035077.1	24046294	.	C	T	.	.	MAF_INRAE=34.167;MAF_USDA=46.471
NC_035077.1	24046315	.	T	G	.	.	MAF_INRAE=33.333;MAF_USDA=45.294
NC_035077.1	24046317	.	T	C	.	.	MAF_INRAE=33.333;MAF_USDA=31.967
NC_035077.1	24046321	.	G	A	.	.	MAF_USDA=4.918
NC_035077.1	24046323	.	G	T	.	.	MAF_USDA=3.279
NC_035077.1	24046414	.	G	A	.	.	MAF_USDA=4.918
NC_035077.1	24046612	.	G	T	.	.	MAF_INRAE=17.089;MAF_USDA=8.235
NC_035077.1	24046713	.	G	A	.	.	MAF_INRAE=16.456;MAF_USDA=21.176
NC_035077.1	24046753	.	T	C	.	.	MAF_INRAE=21.053;MAF_USDA=48.235
NC_035077.1	24046755	.	A	T	.	.	MAF_INRAE=9.167;MAF_USDA=15.882
NC_035077.1	24046773	.	A	T	.	.	MAF_INRAE=13.291;MAF_USDA=15.882
NC_035077.1	24046928	.	G	A	.	.	MAF_USDA=4.098
NC_035077.1	24046969	.	A	T	.	.	MAF_INRAE=44.304;MAF_USDA=48.235
NC_035077.1	24047110	.	C	G	.	.	MAF_INRAE=47.468;MAF_USDA=45.238
NC_035077.1	24047114	.	A	C	.	.	MAF_INRAE=6.667;MAF_USDA=39.583
NC_035077.1	24047116	.	T	G	.	.	MAF_INRAE=6.667;MAF_USDA=35.417
NC_035077.1	24047123	.	A	T	.	.	MAF_INRAE=13.924;MAF_USDA=39.583
NC_035077.1	24047125	.	C	A	.	.	MAF_INRAE=10.526;MAF_USDA=4.167
NC_035077.1	24047148	.	G	A	.	.	MAF_INRAE=10.526;MAF_USDA=6.471
NC_035077.1	24047298	.	G	A	.	.	MAF_USDA=1.639
NC_035077.1	24047325	.	C	G	.	.	MAF_INRAE=10.526;MAF_USDA=5.738
NC_035077.1	24047363	.	T	G	.	.	MAF_USDA=4.118
NC_035077.1	24047425	.	C	T	.	.	MAF_USDA=1.639
NC_035077.1	24047556	.	A	C	.	.	MAF_INRAE=17.089;MAF_USDA=9.412
NC_035077.1	24047566	.	A	G	.	.	MAF_USDA=2.941
NC_035077.1	24047640	.	A	G	.	.	MAF_USDA=9.016
NC_035077.1	24047651	.	A	C	.	.	MAF_USDA=25.294
NC_035077.1	24047658	.	C	T	.	.	MAF_INRAE=6.329;MAF_USDA=25.0
NC_035077.1	24047691	.	A	C	.	.	MAF_USDA=2.941
NC_035077.1	24047723	.	C	T	.	.	MAF_INRAE=10.526;MAF_USDA=2.083
NC_035077.1	24047779	.	C	A	.	.	MAF_INRAE=10.526;MAF_USDA=7.059
NC_035077.1	24047806	.	G	T	.	.	MAF_USDA=4.918
NC_035077.1	24047836	.	G	A	.	.	MAF_INRAE=17.089;MAF_USDA=20.588
NC_035077.1	24047847	.	A	T	.	.	MAF_INRAE=6.329;MAF_USDA=22.917
NC_035077.1	24047922	.	G	T	.	.	MAF_USDA=2.353
NC_035077.1	24048011	.	A	T	.	.	MAF_USDA=3.529
NC_035077.1	24048146	.	C	T	.	.	MAF_USDA=4.098
NC_035077.1	24048191	.	A	T	.	.	MAF_USDA=2.5
NC_035077.1	24048207	.	C	A	.	.	MAF_INRAE=5.263;MAF_USDA=5.0
NC_035077.1	24048223	.	G	A	.	.	MAF_USDA=4.918
NC_035077.1	24048241	.	C	A	.	.	MAF_USDA=3.529
NC_035077.1	24048315	.	G	A	.	.	MAF_USDA=4.918
NC_035077.1	24048424	.	A	G	.	.	MAF_USDA=2.083
NC_035077.1	24048427	.	T	A	.	.	MAF_INRAE=10.526;MAF_USDA=2.941
NC_035077.1	24048428	.	A	C	.	.	MAF_USDA=2.353
NC_035077.1	24048436	.	C	A	.	.	MAF_USDA=2.353
NC_035077.1	24048439	.	G	A	.	.	MAF_INRAE=15.789;MAF_USDA=8.197
NC_035077.1	24048477	.	G	C	.	.	MAF_USDA=2.353
NC_035077.1	24048528	.	A	T	.	.	MAF_USDA=2.459
NC_035077.1	24048534	.	A	G	.	.	MAF_USDA=2.083
NC_035077.1	24048577	.	G	A	.	.	MAF_INRAE=18.987;MAF_USDA=48.235
NC_035077.1	24048657	.	G	A	.	.	MAF_INRAE=15.823;MAF_USDA=6.471
NC_035077.1	24048666	.	TCTAACGGGG	TCTAACGGGA	.	.	MAF_USDA=6.25
NC_035077.1	24048675	.	G	A	.	.	MAF_INRAE=17.5;MAF_USDA=5.738
NC_035077.1	24048722	.	C	T	.	.	MAF_INRAE=15.823;MAF_USDA=47.647
NC_035077.1	24048789	.	G	A	.	.	MAF_USDA=1.639
NC_035077.1	24048818	.	C	A	.	.	MAF_USDA=2.459
NC_035077.1	24048832	.	A	T	.	.	MAF_INRAE=32.911;MAF_USDA=6.471
NC_035077.1	24048883	.	C	T	.	.	MAF_USDA=4.918
NC_035077.1	24048889	.	G	A	.	.	MAF_USDA=31.765
NC_035077.1	24048932	.	G	T	.	.	MAF_USDA=4.918
NC_035077.1	24048943	.	T	G	.	.	MAF_USDA=2.459
NC_035077.1	24048945	.	A	C	.	.	MAF_INRAE=31.646
NC_035077.1	24048949	.	T	A	.	.	MAF_INRAE=41.667;MAF_USDA=5.738
NC_035077.1	24048953	.	T	G	.	.	MAF_INRAE=41.667;MAF_USDA=5.738
NC_035077.1	24048954	.	C	A	.	.	MAF_INRAE=41.667
NC_035077.1	24048960	.	T	A	.	.	MAF_INRAE=6.329;MAF_USDA=10.588
NC_035077.1	24048977	.	C	T	.	.	MAF_INRAE=13.924;MAF_USDA=17.059
NC_035077.1	24048978	.	A	G	.	.	MAF_INRAE=6.667;MAF_USDA=17.059
NC_035077.1	24048996	.	A	T	.	.	MAF_USDA=4.918
NC_035077.1	24049041	.	G	A	.	.	MAF_USDA=16.471
NC_035077.1	24049090	.	T	C	.	.	MAF_INRAE=6.667;MAF_USDA=7.377
NC_035077.1	24049176	.	G	A	.	.	MAF_INRAE=25.316;MAF_USDA=15.882
NC_035077.1	24049183	.	G	T	.	.	MAF_INRAE=40.506;MAF_USDA=13.529
NC_035077.1	24049191	.	G	C	.	.	MAF_INRAE=40.506;MAF_USDA=14.118
NC_035077.1	24049239	.	A	G	.	.	MAF_INRAE=32.911;MAF_USDA=25.882
NC_035077.1	24049241	.	G	A	.	.	MAF_INRAE=25.0;MAF_USDA=26.471
NC_035077.1	24049334	.	A	G	.	.	MAF_INRAE=28.333;MAF_USDA=46.471
NC_035077.1	24049416	.	G	T	.	.	MAF_USDA=5.738
NC_035077.1	24049421	.	G	C	.	.	MAF_INRAE=47.468;MAF_USDA=22.353
NC_035077.1	24049429	.	T	C	.	.	MAF_USDA=2.459
NC_035077.1	24049525	.	G	A	.	.	MAF_INRAE=10.526;MAF_USDA=28.824
NC_035077.1	24049594	.	G	A	.	.	MAF_INRAE=10.526;MAF_USDA=27.059
NC_035077.1	24049662	.	A	C	.	.	MAF_INRAE=10.526
NC_035077.1	24049744	.	G	A	.	.	MAF_INRAE=40.506;MAF_USDA=40.588
NC_035077.1	24049788	.	T	G	.	.	MAF_INRAE=10.526;MAF_USDA=28.235
NC_035077.1	24049827	.	T	G	.	.	MAF_USDA=7.5
NC_035077.1	24049924	.	C	A	.	.	MAF_USDA=36.905
NC_035077.1	24050012	.	A	T	.	.	MAF_USDA=2.083
NC_035077.1	24050013	.	G	T	.	.	MAF_USDA=6.25
NC_035077.1	24050019	.	T	C	.	.	MAF_USDA=2.083
NC_035077.1	24050029	.	C	A	.	.	MAF_USDA=4.167
NC_035077.1	24050046	.	G	A	.	.	MAF_USDA=2.083
NC_035077.1	24050052	.	T	A	.	.	MAF_USDA=2.083
NC_035077.1	24050108	.	T	A	.	.	MAF_USDA=14.118
NC_035077.1	24050110	.	C	A	.	.	MAF_INRAE=42.105;MAF_USDA=31.765
NC_035077.1	24050130	.	T	C	.	.	MAF_USDA=17.647
NC_035077.1	24050134	.	T	A	.	.	MAF_USDA=16.471
NC_035077.1	24050145	.	T	C	.	.	MAF_USDA=18.235
NC_035077.1	24050178	.	G	T	.	.	MAF_INRAE=10.526;MAF_USDA=17.059
NC_035077.1	24050213	.	C	A	.	.	MAF_USDA=2.459
NC_035077.1	24050227	.	G	A	.	.	MAF_INRAE=44.304;MAF_USDA=46.471
NC_035077.1	24050233	.	A	G	.	.	MAF_INRAE=44.304;MAF_USDA=46.471
NC_035077.1	24050236	.	C	T	.	.	MAF_INRAE=10.526;MAF_USDA=13.529
NC_035077.1	24050240	.	G	A	.	.	MAF_INRAE=40.506;MAF_USDA=11.765
NC_035077.1	24050253	.	T	A	.	.	MAF_INRAE=15.19;MAF_USDA=17.647
NC_035077.1	24050265	.	G	C	.	.	MAF_INRAE=15.19;MAF_USDA=17.647
NC_035077.1	24050294	.	T	G	.	.	MAF_INRAE=14.557;MAF_USDA=18.235
NC_035077.1	24050360	.	T	A	.	.	MAF_INRAE=39.873;MAF_USDA=12.048
NC_035077.1	24050367	.	G	T	.	.	MAF_INRAE=14.557;MAF_USDA=16.265
NC_035077.1	24050383	.	T	G	.	.	MAF_INRAE=14.557;MAF_USDA=16.667
NC_035077.1	24050398	.	G	T	.	.	MAF_INRAE=14.557;MAF_USDA=15.882
NC_035077.1	24050416	.	T	A	.	.	MAF_INRAE=15.0;MAF_USDA=17.059
NC_035077.1	24050424	.	A	T	.	.	MAF_INRAE=15.0;MAF_USDA=16.471
NC_035077.1	24050426	.	C	G	.	.	MAF_INRAE=15.0;MAF_USDA=16.471
NC_035077.1	24050438	.	C	T	.	.	MAF_INRAE=13.924;MAF_USDA=15.294
NC_035077.1	24050453	.	G	T	.	.	MAF_USDA=1.639
NC_035077.1	24050459	.	C	A	.	.	MAF_USDA=5.738
NC_035077.1	24050477	.	T	C	.	.	MAF_USDA=4.118
NC_035077.1	24050479	.	C	T	.	.	MAF_USDA=4.706
NC_035077.1	24050482	.	C	G	.	.	MAF_INRAE=12.025;MAF_USDA=15.882
NC_035077.1	24050504	.	A	G	.	.	MAF_INRAE=37.342;MAF_USDA=5.882
NC_035077.1	24050530	.	C	T	.	.	MAF_INRAE=10.526;MAF_USDA=5.882
NC_035077.1	24050539	.	A	T	.	.	MAF_USDA=4.918
NC_035077.1	24050552	.	C	A	.	.	MAF_INRAE=16.456;MAF_USDA=32.143
NC_035077.1	24050553	.	G	A	.	.	MAF_USDA=4.167
NC_035077.1	24050560	.	A	G	.	.	MAF_INRAE=13.924;MAF_USDA=17.647
NC_035077.1	24050570	.	C	T	.	.	MAF_INRAE=15.0;MAF_USDA=13.529
NC_035077.1	24050573	.	A	C	.	.	MAF_INRAE=5.263;MAF_USDA=7.059
NC_035077.1	24050612	.	G	C	.	.	MAF_USDA=4.118
NC_035077.1	24050625	.	G	A	.	.	MAF_USDA=16.471
NC_035077.1	24050653	.	T	C	.	.	MAF_INRAE=10.0;MAF_USDA=20.833
NC_035077.1	24050684	.	C	A	.	.	MAF_USDA=2.083
NC_035077.1	24050690	.	A	G	.	.	MAF_INRAE=11.667;MAF_USDA=41.176
NC_035077.1	24050730	.	C	G	.	.	MAF_INRAE=15.0;MAF_USDA=42.941
NC_035077.1	24050736	.	T	G	.	.	MAF_INRAE=14.167;MAF_USDA=48.81
NC_035077.1	24050749	.	G	C	.	.	MAF_USDA=7.059
NC_035077.1	24050754	.	A	T	.	.	MAF_INRAE=46.667;MAF_USDA=11.765
NC_035077.1	24051027	.	T	A	.	.	MAF_INRAE=1.667
NC_035077.1	24051067	.	C	T	.	.	MAF_USDA=15.833
NC_035077.1	24051077	.	G	A	.	.	MAF_INRAE=12.5
NC_035077.1	24051085	.	T	G	.	.	MAF_INRAE=12.5
NC_035077.1	24051133	.	G	T	.	.	MAF_INRAE=15.833
NC_035077.1	24051189	.	T	C	.	.	MAF_INRAE=19.167;MAF_USDA=19.167
NC_035077.1	24051192	.	C	T	.	.	MAF_INRAE=19.167;MAF_USDA=19.167
NC_035077.1	24051273	.	C	T	.	.	MAF_INRAE=5.833
NC_035077.1	24051280	.	T	C	.	.	MAF_INRAE=5.833
NC_035077.1	24051288	.	C	T	.	.	MAF_USDA=5.738
NC_035077.1	24051324	.	C	G	.	.	MAF_USDA=3.571
NC_035077.1	24051339	.	G	A	.	.	MAF_USDA=4.918
NC_035077.1	24051351	.	G	A	.	.	MAF_INRAE=19.167;MAF_USDA=17.683
NC_035077.1	24051355	.	T	G	.	.	MAF_INRAE=19.167;MAF_USDA=21.341
NC_035077.1	24051359	.	G	C	.	.	MAF_INRAE=19.167;MAF_USDA=17.073
NC_035077.1	24051382	.	A	T	.	.	MAF_USDA=5.738
NC_035077.1	24051390	.	T	A	.	.	MAF_USDA=4.098
NC_035077.1	24051426	.	C	T	.	.	MAF_USDA=10.417
NC_035077.1	24051453	.	G	T	.	.	MAF_INRAE=5.833;MAF_USDA=9.016
NC_035077.1	24051507	.	A	G	.	.	MAF_INRAE=1.667
NC_035077.1	24051573	.	C	A	.	.	MAF_USDA=27.381
NC_035077.1	24051642	.	G	A	.	.	MAF_USDA=3.704
NC_035077.1	24051648	.	A	G	.	.	MAF_INRAE=18.333;MAF_USDA=17.284
NC_035077.1	24051653	.	T	C	.	.	MAF_INRAE=32.5;MAF_USDA=32.716
NC_035077.1	24051660	.	A	G	.	.	MAF_INRAE=18.333;MAF_USDA=16.463
NC_035077.1	24051677	.	C	A	.	.	MAF_INRAE=18.333;MAF_USDA=15.663
NC_035077.1	24051685	.	T	C	.	.	MAF_INRAE=18.333
NC_035077.1	24051703	.	A	T	.	.	MAF_USDA=11.111
NC_035077.1	24051711	.	C	T	.	.	MAF_USDA=7.059
NC_035077.1	24051719	.	T	C	.	.	MAF_INRAE=15.19;MAF_USDA=24.405
NC_035077.1	24051746	.	C	A	.	.	MAF_INRAE=16.667;MAF_USDA=14.706
NC_035077.1	24051753	.	A	T	.	.	MAF_INRAE=16.667;MAF_USDA=14.118
NC_035077.1	24051754	.	G	T	.	.	MAF_INRAE=16.667;MAF_USDA=14.118
NC_035077.1	24051782	.	A	G	.	.	MAF_INRAE=14.167;MAF_USDA=13.934
NC_035077.1	24051783	.	A	G	.	.	MAF_INRAE=14.167;MAF_USDA=13.934
NC_035077.1	24051784	.	G	A	.	.	MAF_USDA=7.647
NC_035077.1	24051785	.	C	A	.	.	MAF_INRAE=14.167;MAF_USDA=15.574
NC_035077.1	24051817	.	C	T	.	.	MAF_INRAE=5.0
NC_035077.1	24051831	.	A	G	.	.	MAF_USDA=33.333
NC_035077.1	24051950	.	G	A	.	.	MAF_USDA=5.0
NC_035077.1	24051982	.	C	T	.	.	MAF_INRAE=10.526;MAF_USDA=32.143
NC_035077.1	24052001	.	G	A	.	.	MAF_INRAE=8.333;MAF_USDA=7.5
NC_035077.1	24052002	.	C	A	.	.	MAF_INRAE=8.333;MAF_USDA=5.952
NC_035077.1	24052007	.	G	T	.	.	MAF_INRAE=12.025;MAF_USDA=39.286
NC_035077.1	24052014	.	T	G	.	.	MAF_INRAE=8.861;MAF_USDA=7.5
NC_035077.1	24052040	.	A	G	.	.	MAF_INRAE=10.0;MAF_USDA=8.333
NC_035077.1	24052048	.	G	A	.	.	MAF_INRAE=42.405;MAF_USDA=42.857
NC_035077.1	24052050	.	T	G	.	.	MAF_USDA=5.833
NC_035077.1	24052053	.	G	C	.	.	MAF_INRAE=42.405;MAF_USDA=42.262
NC_035077.1	24052067	.	C	A	.	.	MAF_INRAE=44.304;MAF_USDA=12.5
NC_035077.1	24052073	.	T	A	.	.	MAF_INRAE=9.167;MAF_USDA=5.833
NC_035077.1	24052138	.	A	G	.	.	MAF_USDA=7.143
NC_035077.1	24052146	.	C	A	.	.	MAF_INRAE=2.5
NC_035077.1	24052150	.	A	G	.	.	MAF_INRAE=2.5
NC_035077.1	24052245	.	C	T	.	.	MAF_USDA=33.333
NC_035077.1	24052392	.	T	C	.	.	MAF_INRAE=1.667
NC_035077.1	24052399	.	A	C	.	.	MAF_INRAE=4.167
NC_035077.1	24052420	.	C	G	.	.	MAF_INRAE=7.5
NC_035077.1	24052431	.	G	T	.	.	MAF_INRAE=10.0
NC_035077.1	24052435	.	G	A	.	.	MAF_INRAE=10.0
NC_035077.1	24052445	.	T	C	.	.	MAF_INRAE=10.0
NC_035077.1	24052514	.	C	T	.	.	MAF_USDA=6.548
NC_035077.1	24052556	.	C	A	.	.	MAF_USDA=6.627
NC_035077.1	24052557	.	A	C	.	.	MAF_USDA=7.229
NC_035077.1	24052577	.	A	G	.	.	MAF_INRAE=44.937;MAF_USDA=5.882
NC_035077.1	24052596	.	C	A	.	.	MAF_INRAE=42.405;MAF_USDA=5.882
NC_035077.1	24052616	.	T	C	.	.	MAF_INRAE=7.5;MAF_USDA=12.353
NC_035077.1	24052617	.	G	T	.	.	MAF_INRAE=7.5;MAF_USDA=12.353
NC_035077.1	24052738	.	A	G	.	.	MAF_INRAE=15.823;MAF_USDA=16.471
NC_035077.1	24052752	.	A	T	.	.	MAF_USDA=1.765
NC_035077.1	24052756	.	T	C	.	.	MAF_INRAE=3.165;MAF_USDA=22.917
NC_035077.1	24052766	.	G	A	.	.	MAF_INRAE=15.823;MAF_USDA=16.471
NC_035077.1	24052780	.	T	A	.	.	MAF_USDA=2.083
NC_035077.1	24052788	.	G	A	.	.	MAF_INRAE=39.873;MAF_USDA=31.176
NC_035077.1	24052805	.	A	G	.	.	MAF_INRAE=15.823;MAF_USDA=16.471
NC_035077.1	24052807	.	A	T	.	.	MAF_INRAE=13.924;MAF_USDA=17.059
NC_035077.1	24052829	.	T	G	.	.	MAF_INRAE=4.167
NC_035077.1	24052900	.	C	A	.	.	MAF_INRAE=15.19;MAF_USDA=16.471
NC_035077.1	24052901	.	A	G	.	.	MAF_INRAE=16.667;MAF_USDA=15.882
NC_035077.1	24052918	.	G	A	.	.	MAF_INRAE=15.19;MAF_USDA=17.059
NC_035077.1	24052935	.	C	T	.	.	MAF_INRAE=15.19;MAF_USDA=15.882
NC_035077.1	24052940	.	C	T	.	.	MAF_USDA=8.333
NC_035077.1	24052960	.	G	A	.	.	MAF_USDA=2.941
NC_035077.1	24052972	.	C	T	.	.	MAF_INRAE=10.526;MAF_USDA=26.471
NC_035077.1	24052979	.	T	C	.	.	MAF_INRAE=14.557;MAF_USDA=16.471
NC_035077.1	24053006	.	A	G	.	.	MAF_INRAE=15.833;MAF_USDA=14.118
NC_035077.1	24053026	.	T	C	.	.	MAF_INRAE=16.667;MAF_USDA=22.353
NC_035077.1	24053034	.	T	C	.	.	MAF_USDA=5.738
NC_035077.1	24053039	.	G	T	.	.	MAF_INRAE=16.667;MAF_USDA=14.706
NC_035077.1	24053076	.	G	T	.	.	MAF_INRAE=15.823;MAF_USDA=15.294
NC_035077.1	24053112	.	A	G	.	.	MAF_INRAE=15.823;MAF_USDA=15.882
NC_035077.1	24053116	.	G	A	.	.	MAF_INRAE=10.526;MAF_USDA=4.918
NC_035077.1	24053121	.	C	A	.	.	MAF_USDA=15.294
NC_035077.1	24053122	.	A	G	.	.	MAF_USDA=15.294
NC_035077.1	24053123	.	A	T	.	.	MAF_USDA=15.294
NC_035077.1	24053124	.	C	T	.	.	MAF_USDA=14.706
NC_035077.1	24053125	.	C	T	.	.	MAF_USDA=15.294
NC_035077.1	24053157	.	G	A	.	.	MAF_USDA=1.639
NC_035077.1	24053175	.	T	G	.	.	MAF_USDA=7.059
NC_035077.1	24053178	.	T	A	.	.	MAF_INRAE=10.526;MAF_USDA=27.059
NC_035077.1	24053204	.	C	T	.	.	MAF_INRAE=15.823;MAF_USDA=16.471
NC_035077.1	24053206	.	C	A	.	.	MAF_INRAE=5.263;MAF_USDA=4.918
NC_035077.1	24053252	.	T	G	.	.	MAF_INRAE=15.823;MAF_USDA=15.882
NC_035077.1	24053279	.	A	G	.	.	MAF_INRAE=39.241;MAF_USDA=26.471
NC_035077.1	24053287	.	C	A	.	.	MAF_INRAE=15.823;MAF_USDA=15.882
NC_035077.1	24053304	.	T	C	.	.	MAF_USDA=1.639
NC_035077.1	24053328	.	C	G	.	.	MAF_USDA=12.295
NC_035077.1	24053427	.	C	T	.	.	MAF_USDA=4.118
NC_035077.1	24053432	.	C	G	.	.	MAF_INRAE=39.241;MAF_USDA=11.765
NC_035077.1	24053456	.	A	G	.	.	MAF_INRAE=13.924;MAF_USDA=15.882
NC_035077.1	24053463	.	T	A	.	.	MAF_USDA=3.529
NC_035077.1	24053466	.	C	T	.	.	MAF_INRAE=15.19;MAF_USDA=15.294
NC_035077.1	24053524	.	G	A	.	.	MAF_INRAE=15.19;MAF_USDA=6.25
NC_035077.1	24053537	.	C	T	.	.	MAF_INRAE=2.532;MAF_USDA=8.824
NC_035077.1	24053575	.	C	T	.	.	MAF_USDA=2.459
NC_035077.1	24053583	.	T	G	.	.	MAF_INRAE=3.797;MAF_USDA=28.824
NC_035077.1	24053587	.	C	T	.	.	MAF_INRAE=2.5;MAF_USDA=24.118
NC_035077.1	24053600	.	A	G	.	.	MAF_INRAE=15.823;MAF_USDA=15.882
NC_035077.1	24053603	.	C	T	.	.	MAF_USDA=1.639
NC_035077.1	24053619	.	C	A	.	.	MAF_INRAE=10.526;MAF_USDA=12.353
NC_035077.1	24053631	.	A	G	.	.	MAF_INRAE=15.823;MAF_USDA=15.882
NC_035077.1	24053652	.	G	A	.	.	MAF_INRAE=1.667;MAF_USDA=19.412
NC_035077.1	24053655	.	A	C	.	.	MAF_INRAE=13.291;MAF_USDA=16.471
NC_035077.1	24053660	.	T	C	.	.	MAF_USDA=3.279
NC_035077.1	24053663	.	T	C	.	.	MAF_INRAE=16.456;MAF_USDA=18.824
NC_035077.1	24053677	.	A	C	.	.	MAF_USDA=4.098
NC_035077.1	24053682	.	T	A	.	.	MAF_INRAE=39.241;MAF_USDA=27.059
NC_035077.1	24053698	.	G	A	.	.	MAF_INRAE=15.823;MAF_USDA=16.471
NC_035077.1	24053739	.	T	C	.	.	MAF_INRAE=15.833;MAF_USDA=15.294
NC_035077.1	24053740	.	T	A	.	.	MAF_USDA=5.738
NC_035077.1	24053753	.	C	A	.	.	MAF_USDA=5.0
NC_035077.1	24053755	.	G	T	.	.	MAF_INRAE=37.342;MAF_USDA=17.262
NC_035077.1	24053764	.	A	C	.	.	MAF_INRAE=16.667;MAF_USDA=41.667
NC_035077.1	24053778	.	A	G	.	.	MAF_INRAE=13.924;MAF_USDA=17.857
NC_035077.1	24053801	.	A	C	.	.	MAF_INRAE=15.833;MAF_USDA=4.167
NC_035077.1	24053805	.	C	T	.	.	MAF_INRAE=15.833;MAF_USDA=4.167
NC_035077.1	24053817	.	C	A	.	.	MAF_INRAE=14.557;MAF_USDA=6.25
NC_035077.1	24053826	.	A	G	.	.	MAF_INRAE=14.557;MAF_USDA=4.167
NC_035077.1	24053835	.	T	G	.	.	MAF_USDA=13.934
NC_035077.1	24053844	.	T	C	.	.	MAF_INRAE=15.833;MAF_USDA=6.25
NC_035077.1	24053849	.	T	C	.	.	MAF_USDA=4.118
NC_035077.1	24053852	.	A	T	.	.	MAF_USDA=14.754
NC_035077.1	24053868	.	T	G	.	.	MAF_INRAE=15.19;MAF_USDA=25.294
NC_035077.1	24053898	.	T	A	.	.	MAF_INRAE=10.526;MAF_USDA=22.353
NC_035077.1	24053899	.	A	G	.	.	MAF_INRAE=24.167;MAF_USDA=41.667
NC_035077.1	24053928	.	G	A	.	.	MAF_INRAE=3.797;MAF_USDA=22.917
NC_035077.1	24053957	.	A	G	.	.	MAF_INRAE=15.19;MAF_USDA=13.69
NC_035077.1	24054001	.	T	A	.	.	MAF_INRAE=15.823;MAF_USDA=20.0
NC_035077.1	24054015	.	C	A	.	.	MAF_INRAE=15.823;MAF_USDA=6.25
NC_035077.1	24054046	.	T	C	.	.	MAF_INRAE=10.526;MAF_USDA=8.333
NC_035077.1	24054049	.	G	C	.	.	MAF_USDA=8.235
NC_035077.1	24054052	.	T	G	.	.	MAF_USDA=4.098
NC_035077.1	24054061	.	A	T	.	.	MAF_USDA=2.459
NC_035077.1	24054067	.	C	G	.	.	MAF_USDA=16.667
NC_035077.1	24054116	.	G	T	.	.	MAF_USDA=15.217
NC_035077.1	24054123	.	T	A	.	.	MAF_USDA=10.87
NC_035077.1	24054140	.	A	G	.	.	MAF_USDA=8.696
NC_035077.1	24054146	.	T	C	.	.	MAF_USDA=20.732
NC_035077.1	24054170	.	A	C	.	.	MAF_USDA=17.683
NC_035077.1	24054174	.	G	T	.	.	MAF_USDA=18.675
NC_035077.1	24054196	.	A	G	.	.	MAF_USDA=36.747
NC_035077.1	24054269	.	G	A	.	.	MAF_USDA=18.293
NC_035077.1	24054365	.	C	A	.	.	MAF_USDA=5.833
NC_035077.1	24054403	.	T	A	.	.	MAF_USDA=1.667
NC_035077.1	24054423	.	A	T	.	.	MAF_USDA=8.333
NC_035077.1	24054453	.	G	A	.	.	MAF_USDA=7.143
NC_035077.1	24054469	.	G	A	.	.	MAF_USDA=6.548
NC_035077.1	24054475	.	T	A	.	.	MAF_USDA=1.667
NC_035077.1	24054486	.	C	T	.	.	MAF_USDA=28.916
NC_035077.1	24054489	.	C	T	.	.	MAF_USDA=15.254
NC_035077.1	24054569	.	T	A	.	.	MAF_USDA=18.072
NC_035077.1	24054577	.	T	C	.	.	MAF_USDA=2.5
NC_035077.1	24054584	.	C	T	.	.	MAF_USDA=17.47
NC_035077.1	24054627	.	C	G	.	.	MAF_USDA=1.695
NC_035077.1	24054633	.	A	T	.	.	MAF_USDA=2.5
NC_035077.1	24054638	.	C	G	.	.	MAF_USDA=19.277
NC_035077.1	24054652	.	G	C	.	.	MAF_USDA=36.31
NC_035077.1	24054656	.	T	C	.	.	MAF_USDA=20.238
NC_035077.1	24054661	.	C	A	.	.	MAF_USDA=18.452
NC_035077.1	24054735	.	T	C	.	.	MAF_USDA=22.5
NC_035077.1	24054758	.	G	A	.	.	MAF_USDA=9.167
NC_035077.1	24054760	.	T	C	.	.	MAF_USDA=23.333
NC_035077.1	24054761	.	G	T	.	.	MAF_USDA=24.167
NC_035077.1	24054785	.	A	G	.	.	MAF_USDA=23.333
NC_035077.1	24054840	.	A	T	.	.	MAF_USDA=5.833
NC_035077.1	24054901	.	G	T	.	.	MAF_USDA=19.277
NC_035077.1	24054915	.	T	C	.	.	MAF_USDA=6.627
NC_035077.1	24054936	.	A	T	.	.	MAF_USDA=5.932
NC_035077.1	24054941	.	C	G	.	.	MAF_USDA=17.683
NC_035077.1	24054966	.	C	A	.	.	MAF_USDA=17.683
NC_035077.1	24055048	.	G	A	.	.	MAF_USDA=17.47
NC_035077.1	24055088	.	C	T	.	.	MAF_USDA=18.072
NC_035077.1	24055089	.	G	A	.	.	MAF_USDA=36.145
NC_035077.1	24055119	.	G	T	.	.	MAF_USDA=19.277
NC_035077.1	24055208	.	C	A	.	.	MAF_USDA=4.167
NC_035077.1	24055216	.	C	T	.	.	MAF_USDA=21.687
NC_035077.1	24055299	.	A	C	.	.	MAF_USDA=10.87
NC_035077.1	24055314	.	C	T	.	.	MAF_USDA=2.5
NC_035077.1	24055319	.	G	A	.	.	MAF_USDA=20.833
NC_035077.1	24055366	.	A	G	.	.	MAF_USDA=9.167
NC_035077.1	24055413	.	C	T	.	.	MAF_USDA=21.667
NC_035077.1	24055603	.	A	C	.	.	MAF_USDA=18.072
NC_035077.1	24055661	.	G	A	.	.	MAF_USDA=18.675
NC_035077.1	24055743	.	C	T	.	.	MAF_USDA=16.867
NC_035077.1	24055788	.	C	T	.	.	MAF_USDA=11.446
NC_035077.1	24055789	.	G	A	.	.	MAF_USDA=17.47
NC_035077.1	24055840	.	C	T	.	.	MAF_USDA=21.084
NC_035077.1	24055869	.	A	G	.	.	MAF_USDA=17.47
NC_035077.1	24055899	.	C	A	.	.	MAF_USDA=3.012
NC_035077.1	24055934	.	T	A	.	.	MAF_USDA=17.683
NC_035077.1	24055969	.	T	G	.	.	MAF_USDA=42.073
NC_035077.1	24056057	.	C	A	.	.	MAF_USDA=18.675
NC_035077.1	24056231	.	G	A	.	.	MAF_USDA=36.145
NC_035077.1	24056292	.	T	C	.	.	MAF_USDA=3.39
NC_035077.1	24056293	.	C	T	.	.	MAF_USDA=17.683
NC_035077.1	24056302	.	A	G	.	.	MAF_USDA=1.667
NC_035077.1	24056303	.	T	C	.	.	MAF_USDA=36.145
NC_035077.1	24056350	.	G	A	.	.	MAF_USDA=19.88
NC_035077.1	24056363	.	G	A	.	.	MAF_USDA=21.084
NC_035077.1	24056375	.	T	G	.	.	MAF_INRAE=10.526;MAF_USDA=18.675
NC_035077.1	24056397	.	A	G	.	.	MAF_USDA=18.675
NC_035077.1	24056434	.	G	A	.	.	MAF_INRAE=10.526;MAF_USDA=5.738
NC_035077.1	24056457	.	G	A	.	.	MAF_INRAE=15.823;MAF_USDA=17.059
NC_035077.1	24056474	.	G	A	.	.	MAF_INRAE=15.823;MAF_USDA=18.235
NC_035077.1	24056513	.	T	C	.	.	MAF_INRAE=15.823;MAF_USDA=16.071
NC_035077.1	24056587	.	C	A	.	.	MAF_INRAE=10.526;MAF_USDA=4.762
NC_035077.1	24056617	.	A	T	.	.	MAF_INRAE=3.333;MAF_USDA=14.583
NC_035077.1	24056618	.	A	C	.	.	MAF_INRAE=3.333;MAF_USDA=14.583
NC_035077.1	24056621	.	A	T	.	.	MAF_USDA=10.417
NC_035077.1	24056660	.	T	G	.	.	MAF_INRAE=13.333;MAF_USDA=43.452
NC_035077.1	24056706	.	C	G	.	.	MAF_INRAE=36.076;MAF_USDA=5.294
NC_035077.1	24056831	.	T	G	.	.	MAF_INRAE=15.19;MAF_USDA=16.471
NC_035077.1	24056834	.	A	T	.	.	MAF_INRAE=16.667;MAF_USDA=15.882
NC_035077.1	24056904	.	T	A	.	.	MAF_INRAE=22.152;MAF_USDA=9.836
NC_035077.1	24056905	.	C	T	.	.	MAF_INRAE=27.5;MAF_USDA=9.836
NC_035077.1	24056926	.	G	A	.	.	MAF_INRAE=10.759;MAF_USDA=6.25
NC_035077.1	24056976	.	A	T	.	.	MAF_INRAE=2.5
NC_035077.1	24057011	.	C	A	.	.	MAF_USDA=20.238
NC_035077.1	24057032	.	C	G	.	.	MAF_INRAE=2.5;MAF_USDA=11.667
NC_035077.1	24057048	.	C	A	.	.	MAF_INRAE=14.557;MAF_USDA=13.529
NC_035077.1	24057062	.	G	A	.	.	MAF_INRAE=4.167;MAF_USDA=13.115
NC_035077.1	24057064	.	C	A	.	.	MAF_INRAE=4.167;MAF_USDA=13.934
NC_035077.1	24057116	.	G	A	.	.	MAF_USDA=5.0
NC_035077.1	24057189	.	G	T	.	.	MAF_USDA=4.098
NC_035077.1	24057194	.	G	T	.	.	MAF_USDA=4.098
NC_035077.1	24057221	.	T	C	.	.	MAF_INRAE=15.19
NC_035077.1	24057251	.	C	A	.	.	MAF_INRAE=14.557;MAF_USDA=18.033
NC_035077.1	24057476	.	T	G	.	.	MAF_USDA=22.917
NC_035077.1	24057685	.	C	T	.	.	MAF_INRAE=8.333
NC_035077.1	24057945	.	G	A	.	.	MAF_USDA=20.833
NC_035077.1	24058075	.	C	A	.	.	MAF_USDA=16.471
NC_035077.1	24058139	.	T	A	.	.	MAF_USDA=14.706
NC_035077.1	24058161	.	A	G	.	.	MAF_USDA=14.706
NC_035077.1	24058181	.	G	A	.	.	MAF_INRAE=43.038;MAF_USDA=4.706
NC_035077.1	24058196	.	T	A	.	.	MAF_USDA=14.706
NC_035077.1	24058236	.	A	C	.	.	MAF_USDA=27.083
NC_035077.1	24058237	.	T	C	.	.	MAF_INRAE=5.263
NC_035077.1	24058241	.	T	C	.	.	MAF_INRAE=14.557;MAF_USDA=41.667
NC_035077.1	24058247	.	T	C	.	.	MAF_USDA=2.083
NC_035077.1	24058253	.	CCTGTACTCAAACA	CCTGTACTCAAACT	.	.	MAF_USDA=8.333
NC_035077.1	24058266	.	A	T	.	.	MAF_USDA=19.672
NC_035077.1	24058275	.	C	G	.	.	MAF_USDA=17.059
NC_035077.1	24058415	.	T	C	.	.	MAF_USDA=17.647
NC_035077.1	24058473	.	T	A	.	.	MAF_USDA=17.059
NC_035077.1	24058501	.	A	T	.	.	MAF_INRAE=15.19;MAF_USDA=16.471
NC_035077.1	24058538	.	G	A	.	.	MAF_USDA=1.639
NC_035077.1	24058594	.	C	A	.	.	MAF_INRAE=15.19;MAF_USDA=17.059
NC_035077.1	24058612	.	C	T	.	.	MAF_USDA=16.393
NC_035077.1	24058648	.	G	C	.	.	MAF_USDA=18.235
NC_035077.1	24058714	.	T	G	.	.	MAF_INRAE=16.456;MAF_USDA=15.882
NC_035077.1	24058791	.	T	C	.	.	MAF_INRAE=17.089;MAF_USDA=15.882
NC_035077.1	24058846	.	C	T	.	.	MAF_USDA=2.459
NC_035077.1	24058861	.	T	G	.	.	MAF_INRAE=16.456;MAF_USDA=15.294
NC_035077.1	24058914	.	C	G	.	.	MAF_INRAE=15.823;MAF_USDA=39.412
NC_035077.1	24058949	.	A	T	.	.	MAF_INRAE=18.987;MAF_USDA=46.471
NC_035077.1	24058952	.	T	G	.	.	MAF_USDA=5.738
NC_035077.1	24058974	.	A	C	.	.	MAF_INRAE=16.456;MAF_USDA=17.059
NC_035077.1	24058986	.	G	T	.	.	MAF_INRAE=16.456;MAF_USDA=16.471
NC_035077.1	24059022	.	A	G	.	.	MAF_INRAE=10.526;MAF_USDA=2.459
NC_035077.1	24059061	.	G	T	.	.	MAF_INRAE=15.823;MAF_USDA=18.824
NC_035077.1	24059097	.	G	A	.	.	MAF_INRAE=15.823;MAF_USDA=18.235
NC_035077.1	24059102	.	T	C	.	.	MAF_USDA=2.941
NC_035077.1	24059137	.	T	C	.	.	MAF_USDA=2.353
NC_035077.1	24059163	.	G	A	.	.	MAF_INRAE=15.823;MAF_USDA=17.059
NC_035077.1	24059176	.	T	G	.	.	MAF_USDA=1.639
NC_035077.1	24059190	.	A	G	.	.	MAF_USDA=2.941
NC_035077.1	24059220	.	A	G	.	.	MAF_INRAE=40.506;MAF_USDA=23.529
NC_035077.1	24059262	.	C	G	.	.	MAF_USDA=7.377
NC_035077.1	24059272	.	C	A	.	.	MAF_INRAE=10.526;MAF_USDA=25.882
NC_035077.1	24059275	.	T	C	.	.	MAF_INRAE=15.823;MAF_USDA=14.706
NC_035077.1	24059278	.	A	G	.	.	MAF_INRAE=3.165;MAF_USDA=20.833
NC_035077.1	24059291	.	C	G	.	.	MAF_INRAE=40.506;MAF_USDA=16.471
NC_035077.1	24059326	.	G	C	.	.	MAF_INRAE=5.263;MAF_USDA=4.918
NC_035077.1	24059369	.	T	C	.	.	MAF_INRAE=15.823;MAF_USDA=14.706
NC_035077.1	24059383	.	G	T	.	.	MAF_INRAE=13.924;MAF_USDA=17.059
NC_035077.1	24059393	.	A	G	.	.	MAF_INRAE=3.165;MAF_USDA=22.917
NC_035077.1	24059438	.	C	A	.	.	MAF_USDA=8.197
NC_035077.1	24059468	.	G	A	.	.	MAF_USDA=11.475
NC_035077.1	24059508	.	C	T	.	.	MAF_INRAE=13.924;MAF_USDA=17.647
NC_035077.1	24059630	.	C	T	.	.	MAF_INRAE=4.167
NC_035077.1	24059653	.	A	G	.	.	MAF_INRAE=10.526;MAF_USDA=25.882
NC_035077.1	24059690	.	T	C	.	.	MAF_USDA=29.878
NC_035077.1	24059764	.	C	A	.	.	MAF_USDA=2.083
NC_035077.1	24059860	.	C	A	.	.	MAF_USDA=2.083
NC_035077.1	24059893	.	C	T	.	.	MAF_USDA=2.083
NC_035077.1	24059968	.	G	A	.	.	MAF_USDA=2.083
NC_035077.1	24060001	.	A	G	.	.	MAF_USDA=6.25
NC_035077.1	24060053	.	C	T	.	.	MAF_INRAE=2.5;MAF_USDA=22.917
NC_035077.1	24060104	.	T	C	.	.	MAF_INRAE=8.333
NC_035077.1	24060131	.	C	T	.	.	MAF_INRAE=4.167
NC_035077.1	24060211	.	T	C	.	.	MAF_INRAE=4.167
NC_035077.1	24060221	.	G	A	.	.	MAF_INRAE=4.167;MAF_USDA=4.167
NC_035077.1	24060239	.	A	T	.	.	MAF_USDA=2.083
NC_035077.1	24060256	.	T	C	.	.	MAF_USDA=2.083
NC_035077.1	24060280	.	T	C	.	.	MAF_USDA=6.25
NC_035077.1	24060287	.	G	A	.	.	MAF_INRAE=48.333;MAF_USDA=20.833
NC_035077.1	24060296	.	A	G	.	.	MAF_USDA=4.167
NC_035077.1	24060342	.	A	T	.	.	MAF_USDA=4.167
NC_035077.1	24060347	.	G	A	.	.	MAF_INRAE=48.333;MAF_USDA=16.667
NC_035077.1	24060416	.	G	A	.	.	MAF_USDA=8.333
NC_035077.1	24060531	.	A	G	.	.	MAF_INRAE=8.333;MAF_USDA=41.667
NC_035077.1	24060535	.	A	G	.	.	MAF_USDA=6.25
NC_035077.1	24060727	.	T	C	.	.	MAF_USDA=4.31
NC_035077.1	24060743	.	A	G	.	.	MAF_INRAE=34.167;MAF_USDA=14.024
NC_035077.1	24061759	.	C	T	.	.	MAF_INRAE=44.167
NC_035077.1	24062173	.	A	C	.	.	MAF_USDA=2.083
NC_035077.1	24062197	.	A	T	.	.	MAF_INRAE=8.333;MAF_USDA=19.512
NC_035077.1	24062216	.	T	G	.	.	MAF_USDA=3.049
NC_035077.1	24062437	.	G	A	.	.	MAF_USDA=1.639
NC_035077.1	24062654	.	C	T	.	.	MAF_INRAE=15.789;MAF_USDA=17.647
NC_035077.1	24062660	.	C	T	.	.	MAF_USDA=2.083
NC_035077.1	24062696	.	C	T	.	.	MAF_USDA=1.639
NC_035077.1	24062715	.	C	T	.	.	MAF_INRAE=28.481;MAF_USDA=32.941
NC_035077.1	24062742	.	A	C	.	.	MAF_USDA=1.639
NC_035077.1	24062754	.	G	C	.	.	MAF_INRAE=13.924;MAF_USDA=40.0
NC_035077.1	24062757	.	G	C	.	.	MAF_USDA=7.377
NC_035077.1	24062793	.	C	A	.	.	MAF_USDA=14.118
NC_035077.1	24062833	.	C	A	.	.	MAF_INRAE=27.848;MAF_USDA=25.0
NC_035077.1	24062881	.	A	C	.	.	MAF_INRAE=28.481;MAF_USDA=20.238
NC_035077.1	24062946	.	C	T	.	.	MAF_USDA=30.952
NC_035077.1	24062955	.	C	A	.	.	MAF_USDA=4.167
NC_035077.1	24063101	.	C	T	.	.	MAF_INRAE=37.975;MAF_USDA=30.0
NC_035077.1	24063119	.	G	A	.	.	MAF_USDA=12.941
NC_035077.1	24063128	.	C	T	.	.	MAF_USDA=12.353
NC_035077.1	24063135	.	G	T	.	.	MAF_USDA=12.941
NC_035077.1	24063197	.	A	T	.	.	MAF_USDA=3.279
NC_035077.1	24063214	.	G	A	.	.	MAF_USDA=14.118
NC_035077.1	24063234	.	T	C	.	.	MAF_INRAE=13.924;MAF_USDA=14.118
NC_035077.1	24063261	.	C	T	.	.	MAF_USDA=8.333
NC_035077.1	24063265	.	G	A	.	.	MAF_USDA=2.941
NC_035077.1	24063337	.	G	A	.	.	MAF_USDA=1.639
NC_035077.1	24063383	.	G	A	.	.	MAF_USDA=10.588
NC_035077.1	24063446	.	G	T	.	.	MAF_USDA=11.475
NC_035077.1	24063493	.	G	A	.	.	MAF_INRAE=5.263
NC_035077.1	24063509	.	C	T	.	.	MAF_USDA=1.639
NC_035077.1	24063511	.	G	A	.	.	MAF_USDA=3.279
NC_035077.1	24063592	.	C	T	.	.	MAF_INRAE=10.526;MAF_USDA=4.918
NC_035077.1	24063603	.	T	C	.	.	MAF_USDA=4.098
NC_035077.1	24063701	.	C	T	.	.	MAF_INRAE=37.975;MAF_USDA=42.353
NC_035077.1	24063754	.	A	C	.	.	MAF_USDA=6.557
NC_035077.1	24063835	.	G	A	.	.	MAF_USDA=9.412
NC_035077.1	24063867	.	G	A	.	.	MAF_USDA=2.083
NC_035077.1	24063887	.	G	A	.	.	MAF_USDA=9.412
NC_035077.1	24063899	.	G	T	.	.	MAF_USDA=12.353
NC_035077.1	24063924	.	C	A	.	.	MAF_USDA=9.412
NC_035077.1	24063976	.	C	T	.	.	MAF_INRAE=15.823;MAF_USDA=5.882
NC_035077.1	24064165	.	G	T	.	.	MAF_INRAE=32.911;MAF_USDA=15.574
NC_035077.1	24064205	.	T	C	.	.	MAF_USDA=9.412
NC_035077.1	24064337	.	A	C	.	.	MAF_INRAE=15.823;MAF_USDA=5.882
NC_035077.1	24064384	.	G	A	.	.	MAF_INRAE=8.861;MAF_USDA=12.5
NC_035077.1	24064402	.	G	T	.	.	MAF_INRAE=15.823;MAF_USDA=5.882
NC_035077.1	24064443	.	C	A	.	.	MAF_INRAE=1.667;MAF_USDA=2.353
NC_035077.1	24064465	.	A	T	.	.	MAF_USDA=2.083
NC_035077.1	24064513	.	T	C	.	.	MAF_USDA=2.459
NC_035077.1	24064514	.	A	G	.	.	MAF_USDA=2.353
NC_035077.1	24064523	.	G	T	.	.	MAF_USDA=1.639
NC_035077.1	24064543	.	G	A	.	.	MAF_USDA=1.176
NC_035077.1	24064650	.	G	T	.	.	MAF_INRAE=25.949;MAF_USDA=12.941
NC_035077.1	24064701	.	C	T	.	.	MAF_USDA=8.197
NC_035077.1	24064704	.	G	T	.	.	MAF_USDA=8.824
NC_035077.1	24064721	.	C	T	.	.	MAF_INRAE=5.263
NC_035077.1	24064756	.	G	A	.	.	MAF_INRAE=9.494;MAF_USDA=21.176
NC_035077.1	24064758	.	C	T	.	.	MAF_INRAE=28.481;MAF_USDA=20.588
NC_035077.1	24064797	.	A	G	.	.	MAF_USDA=15.294
NC_035077.1	24064858	.	C	T	.	.	MAF_INRAE=5.263;MAF_USDA=5.738
NC_035077.1	24064885	.	A	G	.	.	MAF_USDA=3.279
NC_035077.1	24064920	.	G	A	.	.	MAF_USDA=2.353
NC_035077.1	24064934	.	G	A	.	.	MAF_USDA=12.941
NC_035077.1	24064938	.	G	A	.	.	MAF_USDA=1.639
NC_035077.1	24064940	.	C	T	.	.	MAF_INRAE=13.924;MAF_USDA=14.118
NC_035077.1	24064952	.	C	T	.	.	MAF_INRAE=6.667
NC_035077.1	24064965	.	T	C	.	.	MAF_USDA=2.353
NC_035077.1	24064971	.	C	T	.	.	MAF_USDA=2.459
NC_035077.1	24064972	.	G	A	.	.	MAF_USDA=1.639
NC_035077.1	24064983	.	G	A	.	.	MAF_INRAE=6.667
NC_035077.1	24065083	.	C	T	.	.	MAF_USDA=4.098
NC_035077.1	24065099	.	A	G	.	.	MAF_INRAE=13.924;MAF_USDA=14.118
NC_035077.1	24065226	.	A	G	.	.	MAF_INRAE=48.101;MAF_USDA=27.647
NC_035077.1	24065230	.	C	A	.	.	MAF_INRAE=45.0;MAF_USDA=27.059
NC_035077.1	24065247	.	T	A	.	.	MAF_USDA=15.294
NC_035077.1	24065294	.	G	A	.	.	MAF_INRAE=9.494;MAF_USDA=12.941
NC_035077.1	24065295	.	G	T	.	.	MAF_USDA=1.639
NC_035077.1	24065345	.	C	T	.	.	MAF_INRAE=9.494;MAF_USDA=11.176
NC_035077.1	24065371	.	T	G	.	.	MAF_USDA=1.639
NC_035077.1	24065400	.	G	C	.	.	MAF_INRAE=10.127;MAF_USDA=10.588
NC_035077.1	24065417	.	A	C	.	.	MAF_USDA=1.639
NC_035077.1	24065612	.	T	C	.	.	MAF_INRAE=25.949;MAF_USDA=12.353
NC_035077.1	24065618	.	A	G	.	.	MAF_USDA=3.279
NC_035077.1	24065619	.	C	T	.	.	MAF_USDA=2.353
NC_035077.1	24065634	.	T	C	.	.	MAF_USDA=13.529
NC_035077.1	24065636	.	G	T	.	.	MAF_INRAE=7.5;MAF_USDA=11.176
NC_035077.1	24065711	.	T	C	.	.	MAF_USDA=13.529
NC_035077.1	24065787	.	T	A	.	.	MAF_USDA=2.353
NC_035077.1	24065792	.	C	G	.	.	MAF_USDA=3.279
NC_035077.1	24065831	.	G	T	.	.	MAF_USDA=4.918
NC_035077.1	24065834	.	G	C	.	.	MAF_INRAE=32.278
NC_035077.1	24065843	.	G	A	.	.	MAF_USDA=3.279
NC_035077.1	24065856	.	T	C	.	.	MAF_INRAE=37.975;MAF_USDA=31.176
NC_035077.1	24065859	.	A	T	.	.	MAF_USDA=4.918
NC_035077.1	24065896	.	C	T	.	.	MAF_INRAE=9.494;MAF_USDA=11.176
NC_035077.1	24065950	.	T	C	.	.	MAF_USDA=14.706
NC_035077.1	24065951	.	G	A	.	.	MAF_USDA=4.918
NC_035077.1	24065957	.	A	T	.	.	MAF_USDA=4.098
NC_035077.1	24066014	.	C	T	.	.	MAF_USDA=1.639
NC_035077.1	24066085	.	T	A	.	.	MAF_USDA=1.639
NC_035077.1	24066102	.	A	T	.	.	MAF_USDA=1.639
NC_035077.1	24066128	.	C	T	.	.	MAF_USDA=3.279
NC_035077.1	24066188	.	T	C	.	.	MAF_USDA=3.279
NC_035077.1	24066199	.	T	G	.	.	MAF_USDA=1.639
NC_035077.1	24066244	.	A	T	.	.	MAF_USDA=4.098
NC_035077.1	24066255	.	T	G	.	.	MAF_USDA=2.353
NC_035077.1	24066261	.	C	T	.	.	MAF_USDA=4.098
NC_035077.1	24066318	.	T	G	.	.	MAF_INRAE=5.263;MAF_USDA=7.647
NC_035077.1	24066326	.	T	C	.	.	MAF_USDA=15.294
NC_035077.1	24066374	.	T	C	.	.	MAF_USDA=4.167
NC_035077.1	24066387	.	G	C	.	.	MAF_USDA=9.836
NC_035077.1	24066432	.	G	A	.	.	MAF_USDA=14.706
NC_035077.1	24066441	.	A	G	.	.	MAF_INRAE=32.278;MAF_USDA=3.279
NC_035077.1	24066458	.	G	A	.	.	MAF_USDA=4.098
NC_035077.1	24066465	.	T	C	.	.	MAF_INRAE=48.101;MAF_USDA=36.066
NC_035077.1	24066468	.	A	G	.	.	MAF_USDA=11.475
NC_035077.1	24066473	.	G	A	.	.	MAF_USDA=11.475
NC_035077.1	24066500	.	T	C	.	.	MAF_INRAE=48.101;MAF_USDA=30.0
NC_035077.1	24066507	.	A	G	.	.	MAF_INRAE=48.101;MAF_USDA=33.529
NC_035077.1	24066517	.	T	C	.	.	MAF_USDA=1.639
NC_035077.1	24066572	.	T	A	.	.	MAF_INRAE=48.101;MAF_USDA=28.235
NC_035077.1	24066573	.	G	A	.	.	MAF_INRAE=45.0;MAF_USDA=31.176
NC_035077.1	24066617	.	C	T	.	.	MAF_INRAE=13.924;MAF_USDA=12.941
NC_035077.1	24066655	.	G	A	.	.	MAF_USDA=2.459
NC_035077.1	24066666	.	A	C	.	.	MAF_USDA=1.639
NC_035077.1	24066774	.	A	G	.	.	MAF_USDA=3.279
NC_035077.1	24066860	.	C	A	.	.	MAF_INRAE=13.924;MAF_USDA=13.529
NC_035077.1	24066897	.	A	C	.	.	MAF_INRAE=16.456;MAF_USDA=37.647
NC_035077.1	24066941	.	A	G	.	.	MAF_USDA=1.639
NC_035077.1	24066955	.	G	A	.	.	MAF_USDA=2.353
NC_035077.1	24066968	.	A	G	.	.	MAF_INRAE=17.089;MAF_USDA=36.471
NC_035077.1	24066990	.	A	C	.	.	MAF_USDA=7.377
NC_035077.1	24066991	.	G	C	.	.	MAF_USDA=7.377
NC_035077.1	24067049	.	G	T	.	.	MAF_USDA=3.279
NC_035077.1	24067112	.	G	T	.	.	MAF_USDA=30.588
NC_035077.1	24067247	.	T	C	.	.	MAF_INRAE=9.494;MAF_USDA=34.118
NC_035077.1	24067269	.	A	G	.	.	MAF_USDA=16.471
NC_035077.1	24067615	.	A	G	.	.	MAF_INRAE=28.481;MAF_USDA=43.529
NC_035077.1	24067624	.	C	T	.	.	MAF_INRAE=28.481;MAF_USDA=37.647
NC_035077.1	24067674	.	G	T	.	.	MAF_INRAE=10.526;MAF_USDA=10.656
NC_035077.1	24067684	.	T	A	.	.	MAF_USDA=4.918
NC_035077.1	24067818	.	C	T	.	.	MAF_INRAE=12.025;MAF_USDA=45.882
NC_035077.1	24067830	.	C	A	.	.	MAF_INRAE=25.949;MAF_USDA=12.941
NC_035077.1	24067878	.	T	A	.	.	MAF_USDA=4.098
NC_035077.1	24067879	.	C	A	.	.	MAF_INRAE=37.342;MAF_USDA=48.235
NC_035077.1	24067915	.	A	T	.	.	MAF_INRAE=25.949;MAF_USDA=12.941
NC_035077.1	24067922	.	T	C	.	.	MAF_INRAE=10.526;MAF_USDA=8.197
NC_035077.1	24067963	.	A	C	.	.	MAF_INRAE=46.203;MAF_USDA=42.353
NC_035077.1	24067964	.	A	C	.	.	MAF_INRAE=30.833;MAF_USDA=12.941
NC_035077.1	24068008	.	T	A	.	.	MAF_INRAE=49.367;MAF_USDA=44.118
NC_035077.1	24068025	.	T	A	.	.	MAF_INRAE=25.949;MAF_USDA=12.941
NC_035077.1	24068081	.	A	G	.	.	MAF_INRAE=28.481;MAF_USDA=43.529
NC_035077.1	24068109	.	A	G	.	.	MAF_INRAE=25.949;MAF_USDA=36.471
NC_035077.1	24068138	.	T	G	.	.	MAF_INRAE=10.526;MAF_USDA=8.197
NC_035077.1	24068173	.	C	A	.	.	MAF_USDA=5.738
NC_035077.1	24068176	.	A	T	.	.	MAF_INRAE=10.526;MAF_USDA=4.098
NC_035077.1	24068193	.	T	G	.	.	MAF_INRAE=38.608;MAF_USDA=43.529
NC_035077.1	24068214	.	C	T	.	.	MAF_USDA=2.459
NC_035077.1	24068242	.	T	C	.	.	MAF_INRAE=25.949;MAF_USDA=12.353
NC_035077.1	24068252	.	C	G	.	.	MAF_INRAE=28.481;MAF_USDA=42.941
NC_035077.1	24068262	.	C	A	.	.	MAF_INRAE=28.481;MAF_USDA=44.118
NC_035077.1	24068267	.	A	G	.	.	MAF_USDA=2.459
NC_035077.1	24068278	.	C	T	.	.	MAF_INRAE=28.481;MAF_USDA=44.118
NC_035077.1	24068291	.	C	A	.	.	MAF_INRAE=27.215;MAF_USDA=35.882
NC_035077.1	24068314	.	C	T	.	.	MAF_USDA=24.706
NC_035077.1	24068321	.	G	A	.	.	MAF_INRAE=28.481;MAF_USDA=41.765
NC_035077.1	24068328	.	C	A	.	.	MAF_INRAE=32.911;MAF_USDA=17.213
NC_035077.1	24068342	.	C	T	.	.	MAF_INRAE=28.481;MAF_USDA=43.529
NC_035077.1	24068361	.	C	T	.	.	MAF_INRAE=28.481;MAF_USDA=44.118
NC_035077.1	24068390	.	G	T	.	.	MAF_INRAE=25.949;MAF_USDA=12.941
NC_035077.1	24068403	.	G	A	.	.	MAF_USDA=1.639
NC_035077.1	24068419	.	A	G	.	.	MAF_INRAE=46.203;MAF_USDA=35.417
NC_035077.1	24068612	.	C	T	.	.	MAF_INRAE=28.481;MAF_USDA=44.706
NC_035077.1	24068636	.	A	G	.	.	MAF_INRAE=28.481;MAF_USDA=43.529
NC_035077.1	24068638	.	T	G	.	.	MAF_INRAE=25.949;MAF_USDA=12.941
NC_035077.1	24068701	.	G	A	.	.	MAF_INRAE=28.481;MAF_USDA=43.529
NC_035077.1	24068723	.	C	A	.	.	MAF_USDA=5.738
NC_035077.1	24068726	.	C	T	.	.	MAF_INRAE=10.526;MAF_USDA=6.557
NC_035077.1	24068737	.	A	T	.	.	MAF_INRAE=28.481;MAF_USDA=44.118
NC_035077.1	24068739	.	C	T	.	.	MAF_INRAE=31.667;MAF_USDA=44.706
NC_035077.1	24068793	.	C	A	.	.	MAF_USDA=5.738
NC_035077.1	24068804	.	A	G	.	.	MAF_INRAE=29.747;MAF_USDA=44.118
NC_035077.1	24068836	.	C	T	.	.	MAF_INRAE=45.57;MAF_USDA=25.882
NC_035077.1	24068848	.	C	T	.	.	MAF_INRAE=26.582;MAF_USDA=38.235
NC_035077.1	24068861	.	T	G	.	.	MAF_INRAE=29.114;MAF_USDA=43.529
NC_035077.1	24068938	.	C	A	.	.	MAF_USDA=1.639
NC_035077.1	24068941	.	G	T	.	.	MAF_USDA=25.882
NC_035077.1	24069025	.	G	A	.	.	MAF_INRAE=23.418;MAF_USDA=12.941
NC_035077.1	24069070	.	G	A	.	.	MAF_USDA=1.639
NC_035077.1	24069077	.	T	C	.	.	MAF_INRAE=29.747;MAF_USDA=44.118
NC_035077.1	24069113	.	T	A	.	.	MAF_USDA=1.639
NC_035077.1	24069124	.	A	T	.	.	MAF_INRAE=29.747;MAF_USDA=43.529
NC_035077.1	24069152	.	C	A	.	.	MAF_INRAE=28.481;MAF_USDA=43.529
NC_035077.1	24069165	.	C	T	.	.	MAF_INRAE=13.924;MAF_USDA=13.529
NC_035077.1	24069228	.	T	A	.	.	MAF_INRAE=26.582;MAF_USDA=37.647
NC_035077.1	24069272	.	A	G	.	.	MAF_INRAE=28.481;MAF_USDA=44.118
NC_035077.1	24069301	.	G	A	.	.	MAF_INRAE=6.667
NC_035077.1	24069331	.	G	C	.	.	MAF_INRAE=28.481;MAF_USDA=44.118
NC_035077.1	24069371	.	C	T	.	.	MAF_INRAE=28.481;MAF_USDA=44.118
NC_035077.1	24069442	.	G	A	.	.	MAF_USDA=9.412
NC_035077.1	24069446	.	G	A	.	.	MAF_USDA=24.706
NC_035077.1	24069452	.	C	T	.	.	MAF_INRAE=28.481;MAF_USDA=44.118
NC_035077.1	24069471	.	T	A	.	.	MAF_USDA=4.918
NC_035077.1	24069507	.	T	A	.	.	MAF_INRAE=10.526;MAF_USDA=5.738
NC_035077.1	24069508	.	A	T	.	.	MAF_USDA=1.639
NC_035077.1	24069519	.	C	A	.	.	MAF_INRAE=10.526;MAF_USDA=7.377
NC_035077.1	24069543	.	C	A	.	.	MAF_INRAE=5.263
NC_035077.1	24069584	.	G	C	.	.	MAF_INRAE=29.114;MAF_USDA=43.529
NC_035077.1	24069638	.	G	A	.	.	MAF_USDA=22.619
NC_035077.1	24069676	.	C	T	.	.	MAF_INRAE=28.481;MAF_USDA=43.529
NC_035077.1	24069710	.	T	G	.	.	MAF_INRAE=28.481;MAF_USDA=42.941
NC_035077.1	24069733	.	A	G	.	.	MAF_INRAE=28.481;MAF_USDA=43.529
NC_035077.1	24069738	.	C	T	.	.	MAF_INRAE=10.526;MAF_USDA=7.377
NC_035077.1	24069740	.	C	T	.	.	MAF_USDA=1.639
NC_035077.1	24069746	.	T	C	.	.	MAF_USDA=4.098
NC_035077.1	24069796	.	A	G	.	.	MAF_INRAE=25.316;MAF_USDA=12.941
NC_035077.1	24069831	.	T	C	.	.	MAF_USDA=1.639
NC_035077.1	24069897	.	T	C	.	.	MAF_USDA=2.459
NC_035077.1	24070151	.	T	C	.	.	MAF_INRAE=10.526;MAF_USDA=5.738
NC_035077.1	24070191	.	C	A	.	.	MAF_INRAE=25.949;MAF_USDA=9.016
NC_035077.1	24070225	.	C	T	.	.	MAF_INRAE=26.582;MAF_USDA=35.246
NC_035077.1	24070291	.	C	A	.	.	MAF_INRAE=25.949;MAF_USDA=37.647
NC_035077.1	24070293	.	C	A	.	.	MAF_INRAE=44.167;MAF_USDA=14.118
NC_035077.1	24070294	.	T	C	.	.	MAF_USDA=5.738
NC_035077.1	24070314	.	A	G	.	.	MAF_INRAE=28.481;MAF_USDA=44.118
NC_035077.1	24070324	.	T	C	.	.	MAF_USDA=24.706
NC_035077.1	24070330	.	G	A	.	.	MAF_INRAE=28.481;MAF_USDA=42.941
NC_035077.1	24070360	.	T	G	.	.	MAF_INRAE=28.481;MAF_USDA=44.118
NC_035077.1	24070371	.	G	C	.	.	MAF_USDA=1.639
NC_035077.1	24070407	.	A	G	.	.	MAF_USDA=9.412
NC_035077.1	24070432	.	A	T	.	.	MAF_INRAE=10.526;MAF_USDA=9.016
NC_035077.1	24070436	.	G	T	.	.	MAF_USDA=24.706
NC_035077.1	24070568	.	C	T	.	.	MAF_INRAE=10.526;MAF_USDA=4.167
NC_035077.1	24070761	.	T	C	.	.	MAF_INRAE=29.114;MAF_USDA=44.706
NC_035077.1	24070767	.	A	C	.	.	MAF_INRAE=29.114;MAF_USDA=43.529
NC_035077.1	24070771	.	G	T	.	.	MAF_INRAE=31.667;MAF_USDA=38.235
NC_035077.1	24070809	.	G	A	.	.	MAF_INRAE=10.526;MAF_USDA=7.377
NC_035077.1	24070892	.	A	C	.	.	MAF_INRAE=30.833;MAF_USDA=44.118
NC_035077.1	24070924	.	A	G	.	.	MAF_INRAE=25.949;MAF_USDA=12.941
NC_035077.1	24070968	.	T	G	.	.	MAF_USDA=4.098
NC_035077.1	24070980	.	A	C	.	.	MAF_INRAE=10.526
NC_035077.1	24071039	.	G	A	.	.	MAF_INRAE=10.526;MAF_USDA=8.333
NC_035077.1	24071057	.	C	A	.	.	MAF_USDA=39.13
NC_035077.1	24071186	.	C	T	.	.	MAF_USDA=1.639
NC_035077.1	24071188	.	C	T	.	.	MAF_INRAE=21.053;MAF_USDA=49.412
NC_035077.1	24071200	.	C	T	.	.	MAF_INRAE=10.526;MAF_USDA=11.905
NC_035077.1	24071243	.	G	T	.	.	MAF_USDA=3.279
NC_035077.1	24071313	.	C	G	.	.	MAF_INRAE=28.481;MAF_USDA=43.529
NC_035077.1	24071436	.	A	G	.	.	MAF_INRAE=21.053;MAF_USDA=44.118
NC_035077.1	24071499	.	C	A	.	.	MAF_INRAE=26.582;MAF_USDA=12.941
NC_035077.1	24071582	.	C	T	.	.	MAF_USDA=16.393
NC_035077.1	24071589	.	T	A	.	.	MAF_USDA=44.118
NC_035077.1	24071682	.	C	T	.	.	MAF_USDA=4.167
NC_035077.1	24071800	.	A	G	.	.	MAF_INRAE=2.5
NC_035077.1	24071842	.	C	T	.	.	MAF_USDA=33.333
NC_035077.1	24072034	.	G	A	.	.	MAF_USDA=16.667
NC_035077.1	24072212	.	C	A	.	.	MAF_INRAE=34.167;MAF_USDA=43.75
NC_035077.1	24072257	.	A	T	.	.	MAF_USDA=5.294
NC_035077.1	24072261	.	T	G	.	.	MAF_INRAE=27.848;MAF_USDA=37.059
NC_035077.1	24072281	.	G	A	.	.	MAF_USDA=1.639
NC_035077.1	24072291	.	G	T	.	.	MAF_INRAE=25.316;MAF_USDA=30.0
NC_035077.1	24072302	.	T	A	.	.	MAF_USDA=2.459
NC_035077.1	24072404	.	C	T	.	.	MAF_INRAE=27.848;MAF_USDA=43.529
NC_035077.1	24072549	.	T	G	.	.	MAF_INRAE=29.114;MAF_USDA=42.941
NC_035077.1	24072603	.	T	A	.	.	MAF_INRAE=33.333
NC_035077.1	24072618	.	A	G	.	.	MAF_USDA=26.19
NC_035077.1	24072628	.	G	C	.	.	MAF_INRAE=28.481;MAF_USDA=42.941
NC_035077.1	24072736	.	A	T	.	.	MAF_INRAE=25.316;MAF_USDA=31.765
NC_035077.1	24072754	.	G	A	.	.	MAF_INRAE=10.526;MAF_USDA=4.706
NC_035077.1	24072787	.	A	T	.	.	MAF_INRAE=29.114;MAF_USDA=42.941
NC_035077.1	24072797	.	G	A	.	.	MAF_INRAE=29.114;MAF_USDA=42.353
NC_035077.1	24072984	.	T	G	.	.	MAF_USDA=1.639
NC_035077.1	24073138	.	C	A	.	.	MAF_INRAE=25.949;MAF_USDA=12.941
NC_035077.1	24073151	.	C	T	.	.	MAF_INRAE=15.19;MAF_USDA=10.0
NC_035077.1	24073331	.	T	C	.	.	MAF_INRAE=10.526;MAF_USDA=6.557
NC_035077.1	24073499	.	C	G	.	.	MAF_INRAE=30.833
NC_035077.1	24073511	.	T	G	.	.	MAF_INRAE=46.203;MAF_USDA=27.059
NC_035077.1	24073527	.	C	T	.	.	MAF_INRAE=25.949;MAF_USDA=12.353
NC_035077.1	24073557	.	G	A	.	.	MAF_USDA=1.639
NC_035077.1	24073558	.	A	G	.	.	MAF_USDA=1.639
NC_035077.1	24073585	.	C	T	.	.	MAF_USDA=4.098
NC_035077.1	24073805	.	A	C	.	.	MAF_USDA=2.083
NC_035077.1	24073809	.	G	A	.	.	MAF_USDA=4.098
NC_035077.1	24073817	.	A	T	.	.	MAF_USDA=1.639
NC_035077.1	24073821	.	C	T	.	.	MAF_INRAE=46.203;MAF_USDA=26.471
NC_035077.1	24073879	.	G	T	.	.	MAF_INRAE=25.949;MAF_USDA=12.941
NC_035077.1	24073884	.	C	T	.	.	MAF_USDA=25.294
NC_035077.1	24073901	.	G	A	.	.	MAF_USDA=4.706
NC_035077.1	24074065	.	C	A	.	.	MAF_USDA=20.833
NC_035077.1	24074068	.	G	A	.	.	MAF_INRAE=25.0;MAF_USDA=18.824
NC_035077.1	24074074	.	A	C	.	.	MAF_INRAE=5.263
NC_035077.1	24074223	.	T	G	.	.	MAF_INRAE=25.949;MAF_USDA=14.706
NC_035077.1	24074382	.	A	T	.	.	MAF_USDA=1.639
NC_035077.1	24074396	.	A	G	.	.	MAF_USDA=2.353
NC_035077.1	24074415	.	T	G	.	.	MAF_INRAE=28.481;MAF_USDA=17.647
NC_035077.1	24074416	.	C	A	.	.	MAF_USDA=4.918
NC_035077.1	24074613	.	C	A	.	.	MAF_USDA=5.738
NC_035077.1	24074630	.	C	T	.	.	MAF_USDA=1.639
NC_035077.1	24074662	.	A	T	.	.	MAF_INRAE=25.949;MAF_USDA=12.941
NC_035077.1	24074713	.	T	C	.	.	MAF_INRAE=10.526;MAF_USDA=4.918
NC_035077.1	24074718	.	G	A	.	.	MAF_INRAE=25.316;MAF_USDA=44.118
NC_035077.1	24074843	.	G	T	.	.	MAF_USDA=1.639
NC_035077.1	24075000	.	T	G	.	.	MAF_INRAE=6.667
NC_035077.1	24075053	.	C	G	.	.	MAF_USDA=2.083
NC_035077.1	24075054	.	G	T	.	.	MAF_USDA=35.417
NC_035077.1	24075128	.	C	T	.	.	MAF_USDA=2.941
NC_035077.1	24075195	.	C	A	.	.	MAF_INRAE=19.62;MAF_USDA=14.706
NC_035077.1	24075275	.	T	A	.	.	MAF_USDA=1.639
NC_035077.1	24075393	.	A	T	.	.	MAF_USDA=7.059
NC_035077.1	24075509	.	T	G	.	.	MAF_USDA=1.639
NC_035077.1	24075646	.	C	T	.	.	MAF_INRAE=28.481;MAF_USDA=29.412
NC_035077.1	24075837	.	T	G	.	.	MAF_USDA=15.882
NC_035077.1	24076029	.	C	G	.	.	MAF_USDA=2.353
NC_035077.1	24076101	.	A	G	.	.	MAF_INRAE=28.481;MAF_USDA=17.059
NC_035077.1	24076102	.	G	A	.	.	MAF_INRAE=2.5;MAF_USDA=1.639
NC_035077.1	24076275	.	A	G	.	.	MAF_USDA=18.033
NC_035077.1	24076448	.	A	T	.	.	MAF_INRAE=28.481;MAF_USDA=43.529
NC_035077.1	24076485	.	A	G	.	.	MAF_USDA=27.647
NC_035077.1	24076678	.	A	G	.	.	MAF_INRAE=13.924;MAF_USDA=24.706
NC_035077.1	24076683	.	C	A	.	.	MAF_INRAE=28.481;MAF_USDA=16.471
NC_035077.1	24076814	.	C	T	.	.	MAF_USDA=1.639
NC_035077.1	24076859	.	T	A	.	.	MAF_USDA=1.639
NC_035077.1	24077216	.	T	G	.	.	MAF_USDA=3.279
NC_035077.1	24077283	.	C	T	.	.	MAF_USDA=1.639
NC_035077.1	24077477	.	G	A	.	.	MAF_INRAE=25.949;MAF_USDA=12.941
NC_035077.1	24077620	.	C	T	.	.	MAF_USDA=1.639
NC_035077.1	24077708	.	T	C	.	.	MAF_INRAE=28.481;MAF_USDA=34.118
NC_035077.1	24077710	.	G	A	.	.	MAF_INRAE=37.5;MAF_USDA=1.639
NC_035077.1	24077733	.	C	T	.	.	MAF_INRAE=28.481;MAF_USDA=36.471
NC_035077.1	24077735	.	G	T	.	.	MAF_USDA=8.824
NC_035077.1	24077760	.	A	T	.	.	MAF_USDA=1.639
NC_035077.1	24077790	.	T	G	.	.	MAF_USDA=18.75
NC_035077.1	24077791	.	A	T	.	.	MAF_INRAE=28.481;MAF_USDA=11.176
NC_035077.1	24077928	.	G	A	.	.	MAF_USDA=13.115
NC_035077.1	24077940	.	A	G	.	.	MAF_INRAE=27.215;MAF_USDA=28.824
NC_035077.1	24077962	.	G	C	.	.	MAF_USDA=2.459
NC_035077.1	24078057	.	C	G	.	.	MAF_INRAE=28.481;MAF_USDA=34.706
NC_035077.1	24078114	.	A	C	.	.	MAF_USDA=2.459
NC_035077.1	24078143	.	T	G	.	.	MAF_USDA=7.377
NC_035077.1	24078156	.	G	A	.	.	MAF_USDA=2.459
NC_035077.1	24078181	.	C	T	.	.	MAF_INRAE=28.481;MAF_USDA=28.235
NC_035077.1	24078308	.	T	C	.	.	MAF_USDA=1.639
NC_035077.1	24078372	.	T	C	.	.	MAF_USDA=2.353
NC_035077.1	24078393	.	G	C	.	.	MAF_INRAE=28.481;MAF_USDA=27.059
NC_035077.1	24078399	.	C	T	.	.	MAF_USDA=2.353
NC_035077.1	24078422	.	T	C	.	.	MAF_USDA=1.176
NC_035077.1	24078492	.	C	G	.	.	MAF_INRAE=31.667;MAF_USDA=32.941
NC_035077.1	24078550	.	G	A	.	.	MAF_USDA=1.639
NC_035077.1	24078600	.	A	G	.	.	MAF_INRAE=30.0;MAF_USDA=11.176
NC_035077.1	24078607	.	A	G	.	.	MAF_INRAE=25.316;MAF_USDA=11.176
NC_035077.1	24078637	.	C	T	.	.	MAF_USDA=29.412
NC_035077.1	24078900	.	C	T	.	.	MAF_USDA=5.294
NC_035077.1	24078921	.	A	G	.	.	MAF_INRAE=26.582;MAF_USDA=15.294
NC_035077.1	24078953	.	A	G	.	.	MAF_INRAE=27.215;MAF_USDA=22.917
NC_035077.1	24078971	.	C	A	.	.	MAF_INRAE=10.526;MAF_USDA=4.098
NC_035077.1	24078991	.	A	C	.	.	MAF_USDA=4.098
NC_035077.1	24079000	.	A	G	.	.	MAF_USDA=1.639
NC_035077.1	24079068	.	G	A	.	.	MAF_USDA=3.279
NC_035077.1	24079069	.	C	T	.	.	MAF_USDA=3.279
NC_035077.1	24079106	.	C	A	.	.	MAF_INRAE=22.152;MAF_USDA=14.118
NC_035077.1	24079108	.	T	A	.	.	MAF_INRAE=14.167;MAF_USDA=14.118
NC_035077.1	24079153	.	C	T	.	.	MAF_INRAE=28.481;MAF_USDA=28.571
NC_035077.1	24079229	.	G	A	.	.	MAF_INRAE=27.848;MAF_USDA=31.176
NC_035077.1	24079246	.	T	G	.	.	MAF_INRAE=22.152;MAF_USDA=12.941
NC_035077.1	24079256	.	G	A	.	.	MAF_INRAE=25.949;MAF_USDA=15.476
NC_035077.1	24079317	.	A	C	.	.	MAF_USDA=2.353
NC_035077.1	24079318	.	A	G	.	.	MAF_USDA=2.353
NC_035077.1	24079344	.	A	C	.	.	MAF_USDA=29.412
NC_035077.1	24079366	.	G	A	.	.	MAF_USDA=4.706
NC_035077.1	24079519	.	G	A	.	.	MAF_INRAE=29.114;MAF_USDA=34.706
NC_035077.1	24079581	.	C	A	.	.	MAF_USDA=15.574
NC_035077.1	24079585	.	G	T	.	.	MAF_USDA=8.197
NC_035077.1	24079622	.	C	A	.	.	MAF_USDA=14.754
NC_035077.1	24079681	.	G	A	.	.	MAF_USDA=10.0
NC_035077.1	24079706	.	C	A	.	.	MAF_USDA=16.393
NC_035077.1	24079864	.	G	A	.	.	MAF_INRAE=27.848;MAF_USDA=27.381
NC_035077.1	24079927	.	T	A	.	.	MAF_USDA=15.574
NC_035077.1	24079945	.	G	A	.	.	MAF_USDA=36.471
NC_035077.1	24080005	.	G	T	.	.	MAF_INRAE=3.333
NC_035077.1	24080343	.	C	T	.	.	MAF_USDA=1.639
NC_035077.1	24080598	.	C	T	.	.	MAF_INRAE=4.167
NC_035077.1	24080626	.	G	A	.	.	MAF_INRAE=10.526
NC_035077.1	24080740	.	A	C	.	.	MAF_INRAE=28.481;MAF_USDA=31.765
NC_035077.1	24080806	.	T	G	.	.	MAF_INRAE=25.316;MAF_USDA=13.529
NC_035077.1	24080986	.	C	T	.	.	MAF_USDA=1.639
NC_035077.1	24081038	.	AA	AC	.	.	MAF_USDA=43.75
NC_035077.1	24081039	.	A	C	.	.	MAF_INRAE=13.924
NC_035077.1	24081040	.	T	A	.	.	MAF_INRAE=6.667
NC_035077.1	24081046	.	T	G	.	.	MAF_USDA=1.639
NC_035077.1	24081137	.	C	A	.	.	MAF_USDA=4.118
NC_035077.1	24081164	.	A	T	.	.	MAF_INRAE=37.5;MAF_USDA=18.75
NC_035077.1	24081166	.	C	T	.	.	MAF_INRAE=37.5;MAF_USDA=18.75
NC_035077.1	24081207	.	T	A	.	.	MAF_INRAE=32.278
NC_035077.1	24081249	.	C	A	.	.	MAF_USDA=13.115
NC_035077.1	24081282	.	G	A	.	.	MAF_USDA=1.639
NC_035077.1	24081306	.	G	A	.	.	MAF_INRAE=41.772;MAF_USDA=21.176
NC_035077.1	24081456	.	T	C	.	.	MAF_INRAE=10.526;MAF_USDA=4.918
NC_035077.1	24081546	.	T	G	.	.	MAF_USDA=1.639
NC_035077.1	24081570	.	T	A	.	.	MAF_INRAE=5.263;MAF_USDA=2.941
NC_035077.1	24081571	.	G	A	.	.	MAF_USDA=2.941
NC_035077.1	24081572	.	C	T	.	.	MAF_USDA=4.918
NC_035077.1	24081583	.	T	A	.	.	MAF_INRAE=5.263;MAF_USDA=2.941
NC_035077.1	24081601	.	T	A	.	.	MAF_INRAE=13.924;MAF_USDA=45.294
NC_035077.1	24081838	.	G	T	.	.	MAF_INRAE=25.316;MAF_USDA=13.529
NC_035077.1	24082029	.	C	T	.	.	MAF_INRAE=13.924;MAF_USDA=44.118
NC_035077.1	24082030	.	G	A	.	.	MAF_USDA=1.639
NC_035077.1	24082049	.	G	T	.	.	MAF_USDA=4.098
NC_035077.1	24082094	.	G	T	.	.	MAF_INRAE=42.405;MAF_USDA=21.176
NC_035077.1	24082158	.	T	C	.	.	MAF_INRAE=25.949;MAF_USDA=13.529
NC_035077.1	24082162	.	G	T	.	.	MAF_INRAE=13.924;MAF_USDA=23.529
NC_035077.1	24082246	.	T	G	.	.	MAF_USDA=2.459
NC_035077.1	24082248	.	A	T	.	.	MAF_USDA=13.115
NC_035077.1	24082343	.	G	A	.	.	MAF_USDA=2.459
NC_035077.1	24082370	.	T	C	.	.	MAF_USDA=3.279
NC_035077.1	24082528	.	G	A	.	.	MAF_USDA=6.557
NC_035077.1	24082529	.	C	T	.	.	MAF_USDA=13.115
NC_035077.1	24082535	.	A	T	.	.	MAF_USDA=1.639
NC_035077.1	24082826	.	G	A	.	.	MAF_USDA=1.639
NC_035077.1	24082879	.	C	A	.	.	MAF_INRAE=42.405;MAF_USDA=18.75
NC_035077.1	24083035	.	T	G	.	.	MAF_INRAE=10.526;MAF_USDA=8.197
NC_035077.1	24083067	.	T	C	.	.	MAF_USDA=4.118
NC_035077.1	24083080	.	T	C	.	.	MAF_USDA=3.279
NC_035077.1	24083094	.	C	T	.	.	MAF_INRAE=42.105;MAF_USDA=20.0
NC_035077.1	24083096	.	T	C	.	.	MAF_USDA=2.459
NC_035077.1	24083113	.	G	A	.	.	MAF_INRAE=47.368;MAF_USDA=43.452
NC_035077.1	24083117	.	T	G	.	.	MAF_USDA=12.353
NC_035077.1	24083190	.	A	T	.	.	MAF_USDA=6.25
NC_035077.1	24083196	.	A	T	.	.	MAF_USDA=8.537
NC_035077.1	24083687	.	C	A	.	.	MAF_USDA=35.417
NC_035077.1	24083688	.	T	A	.	.	MAF_USDA=37.5
NC_035077.1	24083724	.	A	G	.	.	MAF_USDA=22.619
NC_035077.1	24083735	.	G	A	.	.	MAF_USDA=4.167
NC_035077.1	24083741	.	T	C	.	.	MAF_USDA=12.941
NC_035077.1	24084056	.	G	T	.	.	MAF_USDA=4.918
NC_035077.1	24084197	.	C	T	.	.	MAF_INRAE=25.949;MAF_USDA=14.118
NC_035077.1	24084222	.	C	A	.	.	MAF_USDA=12.353
NC_035077.1	24084234	.	C	A	.	.	MAF_INRAE=25.949;MAF_USDA=13.529
NC_035077.1	24084290	.	C	T	.	.	MAF_USDA=12.353
NC_035077.1	24084303	.	T	G	.	.	MAF_INRAE=25.949;MAF_USDA=13.529
NC_035077.1	24084432	.	A	C	.	.	MAF_INRAE=13.924;MAF_USDA=31.176
NC_035077.1	24084492	.	C	G	.	.	MAF_INRAE=10.526;MAF_USDA=8.197
NC_035077.1	24084494	.	G	A	.	.	MAF_INRAE=6.667
NC_035077.1	24084531	.	G	A	.	.	MAF_USDA=1.639
NC_035077.1	24084545	.	T	C	.	.	MAF_INRAE=13.924;MAF_USDA=30.0
NC_035077.1	24084556	.	G	A	.	.	MAF_USDA=4.918
NC_035077.1	24084580	.	A	G	.	.	MAF_INRAE=10.526;MAF_USDA=4.098
NC_035077.1	24084627	.	A	T	.	.	MAF_USDA=2.459
NC_035077.1	24084637	.	T	G	.	.	MAF_INRAE=43.671;MAF_USDA=33.529
NC_035077.1	24084660	.	C	T	.	.	MAF_USDA=2.459
NC_035077.1	24084744	.	A	G	.	.	MAF_INRAE=13.924;MAF_USDA=31.176
NC_035077.1	24084799	.	G	T	.	.	MAF_INRAE=16.456;MAF_USDA=37.5
NC_035077.1	24084817	.	A	T	.	.	MAF_INRAE=42.405;MAF_USDA=24.118
NC_035077.1	24084888	.	T	G	.	.	MAF_INRAE=43.038;MAF_USDA=26.471
NC_035077.1	24084904	.	G	A	.	.	MAF_INRAE=42.105;MAF_USDA=48.235
NC_035077.1	24084949	.	T	C	.	.	MAF_INRAE=36.842;MAF_USDA=22.619
NC_035077.1	24085004	.	A	C	.	.	MAF_USDA=3.279
NC_035077.1	24085005	.	A	C	.	.	MAF_USDA=11.765
NC_035077.1	24085016	.	C	T	.	.	MAF_INRAE=10.526;MAF_USDA=4.098
NC_035077.1	24085058	.	G	T	.	.	MAF_INRAE=4.167
NC_035077.1	24085115	.	G	A	.	.	MAF_USDA=13.529
NC_035077.1	24085144	.	C	T	.	.	MAF_USDA=5.882
NC_035077.1	24085466	.	G	A	.	.	MAF_USDA=6.557
NC_035077.1	24085550	.	G	A	.	.	MAF_INRAE=14.557;MAF_USDA=21.176
NC_035077.1	24085569	.	G	A	.	.	MAF_USDA=1.639
NC_035077.1	24085589	.	T	A	.	.	MAF_INRAE=42.405;MAF_USDA=21.176
NC_035077.1	24085628	.	C	A	.	.	MAF_USDA=5.738
NC_035077.1	24085681	.	T	G	.	.	MAF_INRAE=10.526;MAF_USDA=5.738
NC_035077.1	24085741	.	C	T	.	.	MAF_INRAE=30.833;MAF_USDA=13.529
NC_035077.1	24085881	.	C	A	.	.	MAF_USDA=4.167
NC_035077.1	24085892	.	T	C	.	.	MAF_USDA=5.172
NC_035077.1	24085911	.	G	T	.	.	MAF_USDA=4.098
NC_035077.1	24085984	.	C	A	.	.	MAF_USDA=1.639
NC_035077.1	24086039	.	G	A	.	.	MAF_USDA=9.016
NC_035077.1	24086101	.	A	G	.	.	MAF_INRAE=30.833;MAF_USDA=25.0
NC_035077.1	24086110	.	C	A	.	.	MAF_USDA=6.557
NC_035077.1	24086119	.	C	T	.	.	MAF_INRAE=37.5;MAF_USDA=14.706
NC_035077.1	24086130	.	G	A	.	.	MAF_USDA=10.0
NC_035077.1	24086207	.	G	T	.	.	MAF_USDA=1.639
NC_035077.1	24086215	.	T	G	.	.	MAF_INRAE=42.405;MAF_USDA=28.824
NC_035077.1	24086232	.	C	T	.	.	MAF_USDA=6.557
NC_035077.1	24086299	.	T	A	.	.	MAF_USDA=2.459
NC_035077.1	24086334	.	A	C	.	.	MAF_INRAE=36.667
NC_035077.1	24086346	.	C	T	.	.	MAF_INRAE=10.526;MAF_USDA=4.918
NC_035077.1	24086387	.	G	A	.	.	MAF_USDA=4.706
NC_035077.1	24086487	.	A	C	.	.	MAF_USDA=6.25
NC_035077.1	24086490	.	G	T	.	.	MAF_USDA=6.25
NC_035077.1	24086492	.	T	C	.	.	MAF_USDA=6.25
NC_035077.1	24086586	.	G	C	.	.	MAF_USDA=2.459
NC_035077.1	24086705	.	G	C	.	.	MAF_INRAE=42.405;MAF_USDA=14.706
NC_035077.1	24086743	.	G	A	.	.	MAF_INRAE=13.924;MAF_USDA=21.765
NC_035077.1	24086746	.	G	T	.	.	MAF_USDA=10.0
NC_035077.1	24086747	.	G	T	.	.	MAF_USDA=10.0
NC_035077.1	24086781	.	A	G	.	.	MAF_INRAE=48.734;MAF_USDA=8.824
NC_035077.1	24086798	.	G	A	.	.	MAF_USDA=1.765
NC_035077.1	24086869	.	A	C	.	.	MAF_USDA=1.639
NC_035077.1	24086885	.	G	A	.	.	MAF_USDA=6.557
NC_035077.1	24086970	.	A	T	.	.	MAF_INRAE=10.526;MAF_USDA=3.279
NC_035077.1	24087006	.	G	A	.	.	MAF_USDA=1.639
NC_035077.1	24087026	.	C	T	.	.	MAF_USDA=6.471
NC_035077.1	24087088	.	G	A	.	.	MAF_INRAE=43.038;MAF_USDA=14.706
NC_035077.1	24087155	.	G	A	.	.	MAF_USDA=7.059
NC_035077.1	24087215	.	T	G	.	.	MAF_INRAE=13.924;MAF_USDA=42.941
NC_035077.1	24087358	.	G	A	.	.	MAF_INRAE=13.924;MAF_USDA=4.918
NC_035077.1	24087361	.	G	A	.	.	MAF_USDA=5.738
NC_035077.1	24087425	.	A	G	.	.	MAF_INRAE=13.924;MAF_USDA=45.882
NC_035077.1	24087540	.	T	A	.	.	MAF_USDA=1.639
NC_035077.1	24087754	.	C	G	.	.	MAF_USDA=2.459
NC_035077.1	24087821	.	C	T	.	.	MAF_INRAE=18.354;MAF_USDA=12.353
NC_035077.1	24087841	.	A	C	.	.	MAF_INRAE=10.526;MAF_USDA=3.279
NC_035077.1	24087949	.	A	G	.	.	MAF_INRAE=3.165;MAF_USDA=4.167
NC_035077.1	24088025	.	A	T	.	.	MAF_USDA=4.118
NC_035077.1	24088127	.	C	T	.	.	MAF_USDA=7.377
NC_035077.1	24088253	.	T	C	.	.	MAF_USDA=2.459
NC_035077.1	24088285	.	A	G	.	.	MAF_USDA=2.459
NC_035077.1	24088287	.	C	A	.	.	MAF_USDA=2.459
NC_035077.1	24088289	.	G	A	.	.	MAF_USDA=2.459
NC_035077.1	24088492	.	T	C	.	.	MAF_USDA=31.765
NC_035077.1	24088507	.	C	T	.	.	MAF_USDA=1.639
NC_035077.1	24088516	.	C	G	.	.	MAF_USDA=15.574
NC_035077.1	24088545	.	C	A	.	.	MAF_INRAE=28.333;MAF_USDA=10.588
NC_035077.1	24088603	.	G	T	.	.	MAF_USDA=15.476
NC_035077.1	24088684	.	A	C	.	.	MAF_INRAE=21.053;MAF_USDA=41.765
NC_035077.1	24088819	.	T	G	.	.	MAF_USDA=3.279
NC_035077.1	24088854	.	A	G	.	.	MAF_INRAE=10.526;MAF_USDA=2.174
NC_035077.1	24088872	.	G	A	.	.	MAF_INRAE=6.667
NC_035077.1	24088999	.	T	C	.	.	MAF_INRAE=10.526;MAF_USDA=21.176
NC_035077.1	24089072	.	T	G	.	.	MAF_USDA=6.557
NC_035077.1	24089108	.	C	T	.	.	MAF_USDA=4.098
NC_035077.1	24089157	.	G	A	.	.	MAF_INRAE=13.924;MAF_USDA=21.765
NC_035077.1	24089227	.	T	G	.	.	MAF_USDA=4.118
NC_035077.1	24089326	.	A	T	.	.	MAF_INRAE=3.333
NC_035077.1	24089430	.	T	G	.	.	MAF_USDA=1.639
NC_035077.1	24089431	.	A	C	.	.	MAF_USDA=1.639
NC_035077.1	24089564	.	T	A	.	.	MAF_INRAE=13.924;MAF_USDA=17.647
NC_035077.1	24089613	.	C	T	.	.	MAF_INRAE=44.937;MAF_USDA=20.588
NC_035077.1	24089635	.	G	A	.	.	MAF_INRAE=27.5;MAF_USDA=7.647
NC_035077.1	24089647	.	A	C	.	.	MAF_USDA=10.656
NC_035077.1	24089671	.	G	A	.	.	MAF_USDA=1.639
NC_035077.1	24089700	.	A	C	.	.	MAF_USDA=3.279
NC_035077.1	24089807	.	C	T	.	.	MAF_USDA=2.353
NC_035077.1	24090025	.	C	A	.	.	MAF_INRAE=44.304;MAF_USDA=21.765
NC_035077.1	24090035	.	T	C	.	.	MAF_USDA=4.118
NC_035077.1	24090131	.	C	G	.	.	MAF_INRAE=26.316;MAF_USDA=22.619
NC_035077.1	24090135	.	A	G	.	.	MAF_USDA=22.619
NC_035077.1	24090290	.	C	T	.	.	MAF_INRAE=15.789;MAF_USDA=15.476
NC_035077.1	24090395	.	T	C	.	.	MAF_INRAE=14.557;MAF_USDA=17.647
NC_035077.1	24090424	.	C	T	.	.	MAF_INRAE=44.304;MAF_USDA=21.176
NC_035077.1	24090464	.	G	A	.	.	MAF_INRAE=44.304;MAF_USDA=11.765
NC_035077.1	24090510	.	C	A	.	.	MAF_INRAE=5.263
NC_035077.1	24090531	.	G	A	.	.	MAF_USDA=1.667
NC_035077.1	24090576	.	T	G	.	.	MAF_USDA=3.279
NC_035077.1	24090692	.	G	C	.	.	MAF_INRAE=43.671;MAF_USDA=20.0
NC_035077.1	24091132	.	C	T	.	.	MAF_INRAE=24.051;MAF_USDA=17.059
NC_035077.1	24091159	.	A	C	.	.	MAF_USDA=2.083
NC_035077.1	24091162	.	C	A	.	.	MAF_USDA=5.738
NC_035077.1	24091235	.	G	T	.	.	MAF_USDA=3.279
NC_035077.1	24091308	.	C	A	.	.	MAF_INRAE=13.924;MAF_USDA=17.647
NC_035077.1	24091347	.	A	C	.	.	MAF_INRAE=13.924;MAF_USDA=17.647
NC_035077.1	24091360	.	G	A	.	.	MAF_USDA=2.459
NC_035077.1	24091477	.	A	G	.	.	MAF_USDA=2.941
NC_035077.1	24091696	.	G	T	.	.	MAF_USDA=3.279
NC_035077.1	24091807	.	C	A	.	.	MAF_USDA=2.941
NC_035077.1	24091996	.	A	T	.	.	MAF_INRAE=24.051;MAF_USDA=17.059
NC_035077.1	24091997	.	G	T	.	.	MAF_USDA=2.459
NC_035077.1	24092021	.	C	A	.	.	MAF_USDA=15.882
NC_035077.1	24092037	.	G	T	.	.	MAF_INRAE=10.526;MAF_USDA=2.459
NC_035077.1	24092040	.	C	A	.	.	MAF_USDA=4.118
NC_035077.1	24092055	.	C	A	.	.	MAF_USDA=1.639
NC_035077.1	24092080	.	T	C	.	.	MAF_INRAE=13.924;MAF_USDA=17.647
NC_035077.1	24092087	.	T	G	.	.	MAF_INRAE=10.526;MAF_USDA=3.279
NC_035077.1	24092088	.	G	T	.	.	MAF_USDA=25.882
NC_035077.1	24092089	.	T	G	.	.	MAF_INRAE=24.051;MAF_USDA=17.059
NC_035077.1	24092093	.	G	A	.	.	MAF_INRAE=13.924;MAF_USDA=17.647
NC_035077.1	24092238	.	G	A	.	.	MAF_INRAE=44.937;MAF_USDA=20.0
NC_035077.1	24092284	.	A	C	.	.	MAF_USDA=1.639
NC_035077.1	24092427	.	A	G	.	.	MAF_USDA=4.118
NC_035077.1	24092678	.	A	G	.	.	MAF_INRAE=21.053;MAF_USDA=30.0
NC_035077.1	24092748	.	C	T	.	.	MAF_USDA=3.279
NC_035077.1	24092788	.	C	T	.	.	MAF_INRAE=43.671;MAF_USDA=18.824
NC_035077.1	24092821	.	T	A	.	.	MAF_USDA=3.279
NC_035077.1	24093027	.	A	G	.	.	MAF_INRAE=23.418;MAF_USDA=17.059
NC_035077.1	24093074	.	G	T	.	.	MAF_INRAE=13.291;MAF_USDA=13.529
NC_035077.1	24093129	.	T	A	.	.	MAF_INRAE=4.167
NC_035077.1	24093193	.	G	A	.	.	MAF_USDA=7.059
NC_035077.1	24093269	.	C	T	.	.	MAF_USDA=1.639
NC_035077.1	24093336	.	T	C	.	.	MAF_USDA=1.639
NC_035077.1	24093340	.	A	T	.	.	MAF_USDA=1.639
NC_035077.1	24093347	.	A	T	.	.	MAF_USDA=1.639
NC_035077.1	24093380	.	C	T	.	.	MAF_USDA=2.941
NC_035077.1	24093448	.	T	C	.	.	MAF_INRAE=10.526;MAF_USDA=3.279
NC_035077.1	24093627	.	C	A	.	.	MAF_USDA=1.639
NC_035077.1	24093760	.	C	T	.	.	MAF_USDA=3.279
NC_035077.1	24093761	.	G	A	.	.	MAF_USDA=4.918
NC_035077.1	24093765	.	C	T	.	.	MAF_USDA=2.353
NC_035077.1	24093766	.	A	T	.	.	MAF_USDA=2.353
NC_035077.1	24093767	.	T	G	.	.	MAF_INRAE=10.526;MAF_USDA=3.279
NC_035077.1	24094032	.	A	T	.	.	MAF_INRAE=24.051;MAF_USDA=17.059
NC_035077.1	24094048	.	G	C	.	.	MAF_USDA=1.639
NC_035077.1	24094132	.	T	C	.	.	MAF_USDA=3.279
NC_035077.1	24094304	.	G	A	.	.	MAF_INRAE=24.051;MAF_USDA=17.647
NC_035077.1	24094443	.	T	C	.	.	MAF_INRAE=37.975;MAF_USDA=48.235
NC_035077.1	24094451	.	A	T	.	.	MAF_INRAE=40.506;MAF_USDA=20.833
NC_035077.1	24094455	.	C	T	.	.	MAF_INRAE=40.506;MAF_USDA=48.235
NC_035077.1	24094524	.	A	G	.	.	MAF_INRAE=28.333;MAF_USDA=8.235
NC_035077.1	24094551	.	G	A	.	.	MAF_INRAE=10.526;MAF_USDA=4.118
NC_035077.1	24094612	.	G	T	.	.	MAF_USDA=1.639
NC_035077.1	24094644	.	C	T	.	.	MAF_USDA=7.377
NC_035077.1	24094653	.	G	A	.	.	MAF_USDA=1.639
NC_035077.1	24094656	.	G	A	.	.	MAF_USDA=1.639
NC_035077.1	24094664	.	T	A	.	.	MAF_USDA=4.167
NC_035077.1	24094715	.	C	G	.	.	MAF_USDA=2.083
NC_035077.1	24094813	.	G	A	.	.	MAF_USDA=13.115
NC_035077.1	24094868	.	G	A	.	.	MAF_USDA=9.836
NC_035077.1	24094919	.	G	A	.	.	MAF_USDA=4.167
NC_035077.1	24094921	.	C	T	.	.	MAF_USDA=3.279
NC_035077.1	24094939	.	G	A	.	.	MAF_USDA=1.639
NC_035077.1	24094941	.	T	A	.	.	MAF_INRAE=13.924;MAF_USDA=14.706
NC_035077.1	24094945	.	G	A	.	.	MAF_USDA=1.639
NC_035077.1	24094946	.	G	A	.	.	MAF_INRAE=31.646
NC_035077.1	24094978	.	G	A	.	.	MAF_USDA=8.197
NC_035077.1	24095034	.	T	G	.	.	MAF_INRAE=40.506;MAF_USDA=31.176
NC_035077.1	24095035	.	T	C	.	.	MAF_INRAE=33.333;MAF_USDA=31.176
NC_035077.1	24095218	.	G	A	.	.	MAF_USDA=7.377
NC_035077.1	24095253	.	G	T	.	.	MAF_USDA=11.176
NC_035077.1	24095295	.	C	A	.	.	MAF_USDA=1.639
NC_035077.1	24095419	.	C	T	.	.	MAF_USDA=2.941
NC_035077.1	24095474	.	A	G	.	.	MAF_USDA=3.529
NC_035077.1	24095494	.	G	A	.	.	MAF_INRAE=24.051;MAF_USDA=17.059
NC_035077.1	24095551	.	G	A	.	.	MAF_USDA=1.639
NC_035077.1	24095603	.	C	G	.	.	MAF_USDA=1.639
NC_035077.1	24095647	.	T	C	.	.	MAF_USDA=10.0
NC_035077.1	24095680	.	G	C	.	.	MAF_USDA=4.098
NC_035077.1	24095697	.	A	C	.	.	MAF_USDA=1.639
NC_035077.1	24095704	.	G	A	.	.	MAF_USDA=1.639
NC_035077.1	24095708	.	G	A	.	.	MAF_USDA=1.639
NC_035077.1	24095725	.	T	A	.	.	MAF_USDA=2.459
NC_035077.1	24095731	.	A	C	.	.	MAF_USDA=1.639
NC_035077.1	24095770	.	G	A	.	.	MAF_USDA=10.0
NC_035077.1	24095931	.	C	T	.	.	MAF_USDA=1.639
NC_035077.1	24095942	.	A	T	.	.	MAF_USDA=1.639
NC_035077.1	24095997	.	C	T	.	.	MAF_USDA=1.639
NC_035077.1	24096055	.	T	A	.	.	MAF_INRAE=24.684;MAF_USDA=16.471
NC_035077.1	24096067	.	T	C	.	.	MAF_INRAE=10.526;MAF_USDA=10.0
NC_035077.1	24096080	.	G	C	.	.	MAF_USDA=1.639
NC_035077.1	24096081	.	C	A	.	.	MAF_USDA=1.765
NC_035077.1	24096233	.	A	C	.	.	MAF_USDA=1.639
NC_035077.1	24096238	.	G	C	.	.	MAF_USDA=2.459
NC_035077.1	24096266	.	C	A	.	.	MAF_USDA=1.639
NC_035077.1	24096271	.	A	T	.	.	MAF_USDA=1.639
NC_035077.1	24096291	.	C	A	.	.	MAF_INRAE=24.051;MAF_USDA=17.059
NC_035077.1	24096295	.	A	G	.	.	MAF_USDA=1.639
NC_035077.1	24096297	.	G	A	.	.	MAF_USDA=1.639
NC_035077.1	24096314	.	G	T	.	.	MAF_USDA=1.639
NC_035077.1	24096316	.	A	G	.	.	MAF_USDA=2.459
NC_035077.1	24096318	.	G	T	.	.	MAF_USDA=2.459
NC_035077.1	24096326	.	C	T	.	.	MAF_INRAE=24.051;MAF_USDA=17.647
NC_035077.1	24096798	.	T	A	.	.	MAF_USDA=6.557
NC_035077.1	24096804	.	C	A	.	.	MAF_INRAE=27.215;MAF_USDA=21.765
NC_035077.1	24096976	.	G	T	.	.	MAF_USDA=4.118
NC_035077.1	24097000	.	G	A	.	.	MAF_USDA=1.639
NC_035077.1	24097035	.	G	A	.	.	MAF_INRAE=7.595;MAF_USDA=3.279
NC_035077.1	24097064	.	G	A	.	.	MAF_USDA=3.279
NC_035077.1	24097470	.	C	A	.	.	MAF_USDA=12.5
NC_035077.1	24097563	.	C	A	.	.	MAF_USDA=5.882
NC_035077.1	24097613	.	C	T	.	.	MAF_USDA=3.279
NC_035077.1	24097899	.	T	C	.	.	MAF_USDA=4.118
NC_035077.1	24097919	.	A	C	.	.	MAF_INRAE=10.526;MAF_USDA=8.235
NC_035077.1	24097936	.	C	T	.	.	MAF_USDA=4.118
NC_035077.1	24097951	.	C	A	.	.	MAF_USDA=4.118
NC_035077.1	24098043	.	T	A	.	.	MAF_INRAE=40.506
NC_035077.1	24098047	.	C	T	.	.	MAF_INRAE=48.333;MAF_USDA=4.098
NC_035077.1	24098062	.	A	T	.	.	MAF_USDA=3.279
NC_035077.1	24098063	.	T	C	.	.	MAF_USDA=25.41
NC_035077.1	24098064	.	G	A	.	.	MAF_USDA=25.41
NC_035077.1	24098072	.	T	C	.	.	MAF_USDA=2.459
NC_035077.1	24098093	.	G	T	.	.	MAF_USDA=8.235
NC_035077.1	24098144	.	T	A	.	.	MAF_USDA=2.459
NC_035077.1	24098152	.	T	A	.	.	MAF_USDA=7.059
NC_035077.1	24098198	.	C	T	.	.	MAF_USDA=1.639
NC_035077.1	24098235	.	T	A	.	.	MAF_USDA=6.25
NC_035077.1	24098245	.	C	T	.	.	MAF_INRAE=18.987;MAF_USDA=21.765
NC_035077.1	24098332	.	G	C	.	.	MAF_INRAE=18.987;MAF_USDA=21.176
NC_035077.1	24098365	.	T	C	.	.	MAF_INRAE=24.051;MAF_USDA=20.0
NC_035077.1	24098432	.	A	T	.	.	MAF_USDA=4.918
NC_035077.1	24098433	.	A	T	.	.	MAF_USDA=4.918
NC_035077.1	24098451	.	A	C	.	.	MAF_INRAE=18.987;MAF_USDA=17.059
NC_035077.1	24098480	.	C	A	.	.	MAF_USDA=4.918
NC_035077.1	24098572	.	T	G	.	.	MAF_USDA=4.118
NC_035077.1	24098573	.	A	T	.	.	MAF_USDA=1.639
NC_035077.1	24098575	.	A	T	.	.	MAF_USDA=1.639
NC_035077.1	24098749	.	T	A	.	.	MAF_USDA=4.918
NC_035077.1	24098750	.	C	A	.	.	MAF_USDA=4.918
NC_035077.1	24098847	.	T	C	.	.	MAF_INRAE=23.418;MAF_USDA=48.361
NC_035077.1	24098850	.	T	C	.	.	MAF_USDA=12.5
NC_035077.1	24098900	.	T	G	.	.	MAF_INRAE=10.526;MAF_USDA=4.118
NC_035077.1	24098901	.	C	T	.	.	MAF_INRAE=10.526;MAF_USDA=4.918
NC_035077.1	24099031	.	A	G	.	.	MAF_USDA=4.118
NC_035077.1	24099071	.	G	A	.	.	MAF_INRAE=15.823;MAF_USDA=17.059
NC_035077.1	24099076	.	A	G	.	.	MAF_USDA=12.5
NC_035077.1	24099102	.	T	C	.	.	MAF_INRAE=5.833
NC_035077.1	24099118	.	G	T	.	.	MAF_USDA=16.471
NC_035077.1	24099270	.	C	T	.	.	MAF_INRAE=45.57;MAF_USDA=40.588
NC_035077.1	24099443	.	C	T	.	.	MAF_INRAE=10.526;MAF_USDA=4.118
NC_035077.1	24099673	.	C	T	.	.	MAF_USDA=4.706
NC_035077.1	24099690	.	A	T	.	.	MAF_INRAE=31.646;MAF_USDA=4.706
NC_035077.1	24099748	.	G	T	.	.	MAF_USDA=1.639
NC_035077.1	24099809	.	G	T	.	.	MAF_INRAE=10.526;MAF_USDA=4.118
NC_035077.1	24099899	.	C	T	.	.	MAF_USDA=6.557
NC_035077.1	24099902	.	A	T	.	.	MAF_USDA=1.639
NC_035077.1	24100133	.	A	G	.	.	MAF_INRAE=18.987;MAF_USDA=16.471
NC_035077.1	24100150	.	C	T	.	.	MAF_USDA=4.098
NC_035077.1	24100228	.	G	T	.	.	MAF_INRAE=45.57;MAF_USDA=50.0
NC_035077.1	24100248	.	T	A	.	.	MAF_INRAE=10.526;MAF_USDA=4.118
NC_035077.1	24100282	.	T	C	.	.	MAF_USDA=3.279
NC_035077.1	24100436	.	A	G	.	.	MAF_INRAE=2.5
NC_035077.1	24100507	.	G	A	.	.	MAF_USDA=3.279
NC_035077.1	24100552	.	C	A	.	.	MAF_USDA=4.118
NC_035077.1	24100629	.	G	T	.	.	MAF_USDA=4.118
NC_035077.1	24100752	.	G	A	.	.	MAF_INRAE=22.152;MAF_USDA=20.0
NC_035077.1	24100809	.	C	G	.	.	MAF_USDA=4.098
NC_035077.1	24100880	.	A	C	.	.	MAF_INRAE=6.667;MAF_USDA=13.934
NC_035077.1	24100881	.	A	C	.	.	MAF_INRAE=10.526;MAF_USDA=4.118
NC_035077.1	24101030	.	T	G	.	.	MAF_INRAE=20.886;MAF_USDA=23.529
NC_035077.1	24101187	.	T	C	.	.	MAF_INRAE=15.823;MAF_USDA=7.059
NC_035077.1	24101201	.	G	T	.	.	MAF_INRAE=42.405;MAF_USDA=45.833
NC_035077.1	24101340	.	A	T	.	.	MAF_USDA=6.25
NC_035077.1	24101341	.	A	T	.	.	MAF_USDA=6.25
NC_035077.1	24101342	.	A	C	.	.	MAF_USDA=2.083
NC_035077.1	24101345	.	A	C	.	.	MAF_INRAE=21.519;MAF_USDA=35.417
NC_035077.1	24101346	.	A	T	.	.	MAF_INRAE=6.667;MAF_USDA=6.25
NC_035077.1	24101353	.	G	T	.	.	MAF_USDA=4.918
NC_035077.1	24101360	.	C	G	.	.	MAF_INRAE=43.671;MAF_USDA=45.882
NC_035077.1	24101381	.	G	A	.	.	MAF_USDA=20.0
NC_035077.1	24101506	.	A	G	.	.	MAF_INRAE=32.278;MAF_USDA=4.118
NC_035077.1	24101665	.	T	A	.	.	MAF_INRAE=7.895;MAF_USDA=4.118
NC_035077.1	24101716	.	A	C	.	.	MAF_USDA=2.353
NC_035077.1	24101838	.	A	T	.	.	MAF_INRAE=10.526;MAF_USDA=3.279
NC_035077.1	24101839	.	C	T	.	.	MAF_INRAE=18.987;MAF_USDA=17.059
NC_035077.1	24101867	.	C	A	.	.	MAF_USDA=1.639
NC_035077.1	24101883	.	A	G	.	.	MAF_INRAE=43.038;MAF_USDA=47.647
NC_035077.1	24101906	.	C	T	.	.	MAF_INRAE=18.987;MAF_USDA=20.588
NC_035077.1	24101934	.	C	T	.	.	MAF_USDA=1.639
NC_035077.1	24101974	.	T	G	.	.	MAF_USDA=3.279
NC_035077.1	24102036	.	A	G	.	.	MAF_INRAE=4.167
NC_035077.1	24102123	.	G	T	.	.	MAF_USDA=3.279
NC_035077.1	24102147	.	A	G	.	.	MAF_USDA=1.639
NC_035077.1	24102224	.	C	T	.	.	MAF_USDA=2.459
NC_035077.1	24102234	.	G	A	.	.	MAF_INRAE=5.833
NC_035077.1	24102262	.	G	A	.	.	MAF_USDA=2.353
NC_035077.1	24102265	.	C	T	.	.	MAF_USDA=2.941
NC_035077.1	24102271	.	A	T	.	.	MAF_INRAE=4.167
NC_035077.1	24102323	.	G	A	.	.	MAF_INRAE=4.167
NC_035077.1	24102348	.	C	T	.	.	MAF_USDA=4.918
NC_035077.1	24102350	.	C	T	.	.	MAF_USDA=5.738
NC_035077.1	24102391	.	G	T	.	.	MAF_USDA=45.882
NC_035077.1	24102439	.	T	C	.	.	MAF_USDA=2.459
NC_035077.1	24102606	.	G	T	.	.	MAF_INRAE=5.263
NC_035077.1	24102698	.	C	G	.	.	MAF_USDA=5.738
NC_035077.1	24102708	.	T	A	.	.	MAF_USDA=1.639
NC_035077.1	24102736	.	C	G	.	.	MAF_INRAE=20.886;MAF_USDA=20.588
NC_035077.1	24102741	.	T	A	.	.	MAF_INRAE=10.526;MAF_USDA=4.118
NC_035077.1	24102976	.	C	T	.	.	MAF_INRAE=34.81;MAF_USDA=33.529
NC_035077.1	24103017	.	T	G	.	.	MAF_INRAE=6.667;MAF_USDA=11.475
NC_035077.1	24103027	.	T	C	.	.	MAF_USDA=4.918
NC_035077.1	24103054	.	C	T	.	.	MAF_USDA=1.639
NC_035077.1	24103149	.	A	T	.	.	MAF_INRAE=39.873;MAF_USDA=43.529
NC_035077.1	24103361	.	T	C	.	.	MAF_INRAE=4.167
NC_035077.1	24103388	.	T	C	.	.	MAF_INRAE=32.278
NC_035077.1	24103412	.	G	A	.	.	MAF_INRAE=18.987;MAF_USDA=20.0
NC_035077.1	24103424	.	G	A	.	.	MAF_USDA=4.118
NC_035077.1	24103467	.	C	T	.	.	MAF_USDA=12.5
NC_035077.1	24103750	.	T	C	.	.	MAF_INRAE=18.987;MAF_USDA=17.059
NC_035077.1	24103866	.	T	G	.	.	MAF_INRAE=5.0
NC_035077.1	24103981	.	T	G	.	.	MAF_USDA=10.656
NC_035077.1	24104188	.	G	C	.	.	MAF_USDA=10.656
NC_035077.1	24104404	.	C	T	.	.	MAF_USDA=1.639
NC_035077.1	24104405	.	C	T	.	.	MAF_USDA=16.471
NC_035077.1	24104426	.	G	A	.	.	MAF_USDA=2.941
NC_035077.1	24104446	.	G	C	.	.	MAF_USDA=26.471
NC_035077.1	24104480	.	A	G	.	.	MAF_INRAE=5.263
NC_035077.1	24104489	.	G	A	.	.	MAF_USDA=1.639
NC_035077.1	24104526	.	T	C	.	.	MAF_INRAE=36.842;MAF_USDA=39.412
NC_035077.1	24104556	.	G	T	.	.	MAF_INRAE=10.526;MAF_USDA=8.235
NC_035077.1	24104596	.	A	G	.	.	MAF_USDA=2.941
NC_035077.1	24104643	.	G	A	.	.	MAF_INRAE=39.241;MAF_USDA=39.412
NC_035077.1	24104791	.	C	G	.	.	MAF_USDA=11.475
NC_035077.1	24104836	.	T	A	.	.	MAF_INRAE=10.526
NC_035077.1	24104840	.	A	G	.	.	MAF_USDA=3.279
NC_035077.1	24104875	.	G	T	.	.	MAF_USDA=3.279
NC_035077.1	24104914	.	A	C	.	.	MAF_USDA=4.098
NC_035077.1	24104952	.	A	C	.	.	MAF_USDA=1.639
NC_035077.1	24104963	.	G	A	.	.	MAF_INRAE=38.608;MAF_USDA=42.941
NC_035077.1	24105156	.	A	G	.	.	MAF_INRAE=5.263;MAF_USDA=1.639
NC_035077.1	24105253	.	C	A	.	.	MAF_USDA=2.459
NC_035077.1	24105426	.	T	A	.	.	MAF_INRAE=46.203;MAF_USDA=6.471
NC_035077.1	24105460	.	C	T	.	.	MAF_INRAE=10.526;MAF_USDA=8.197
NC_035077.1	24105515	.	G	T	.	.	MAF_USDA=5.0
NC_035077.1	24105818	.	G	T	.	.	MAF_USDA=2.459
NC_035077.1	24105870	.	G	A	.	.	MAF_USDA=3.333
NC_035077.1	24105965	.	G	A	.	.	MAF_INRAE=10.127;MAF_USDA=42.353
NC_035077.1	24106043	.	C	T	.	.	MAF_INRAE=3.333
NC_035077.1	24106048	.	C	T	.	.	MAF_USDA=2.459
NC_035077.1	24106049	.	T	C	.	.	MAF_INRAE=10.526;MAF_USDA=7.377
NC_035077.1	24106068	.	A	G	.	.	MAF_INRAE=46.203;MAF_USDA=6.471
NC_035077.1	24106078	.	T	G	.	.	MAF_INRAE=46.203;MAF_USDA=9.412
NC_035077.1	24106091	.	G	A	.	.	MAF_USDA=7.647
NC_035077.1	24106169	.	A	T	.	.	MAF_INRAE=10.526;MAF_USDA=9.016
NC_035077.1	24106315	.	A	G	.	.	MAF_USDA=4.098
NC_035077.1	24106323	.	T	C	.	.	MAF_INRAE=2.5
NC_035077.1	24106417	.	G	T	.	.	MAF_INRAE=45.57;MAF_USDA=7.647
NC_035077.1	24106482	.	A	T	.	.	MAF_INRAE=46.835;MAF_USDA=12.353
NC_035077.1	24106566	.	G	T	.	.	MAF_USDA=7.647
NC_035077.1	24106572	.	A	G	.	.	MAF_INRAE=20.886;MAF_USDA=34.118
NC_035077.1	24106680	.	T	C	.	.	MAF_USDA=1.639
NC_035077.1	24106735	.	C	T	.	.	MAF_INRAE=2.5
NC_035077.1	24106774	.	G	A	.	.	MAF_INRAE=8.228;MAF_USDA=29.412
NC_035077.1	24106825	.	G	A	.	.	MAF_INRAE=10.526;MAF_USDA=2.941
NC_035077.1	24107037	.	A	G	.	.	MAF_USDA=1.639
NC_035077.1	24107040	.	T	A	.	.	MAF_USDA=1.639
NC_035077.1	24107070	.	G	C	.	.	MAF_INRAE=24.051;MAF_USDA=39.412
NC_035077.1	24107128	.	A	G	.	.	MAF_INRAE=5.833
NC_035077.1	24107144	.	C	G	.	.	MAF_INRAE=13.333
NC_035077.1	24107145	.	T	G	.	.	MAF_INRAE=12.5
NC_035077.1	24107151	.	A	G	.	.	MAF_INRAE=12.5
NC_035077.1	24107159	.	C	A	.	.	MAF_INRAE=15.833;MAF_USDA=21.429
NC_035077.1	24107160	.	T	C	.	.	MAF_INRAE=12.5
NC_035077.1	24107166	.	C	T	.	.	MAF_INRAE=12.5
NC_035077.1	24107167	.	G	A	.	.	MAF_INRAE=1.899;MAF_USDA=2.5
NC_035077.1	24107198	.	C	A	.	.	MAF_INRAE=15.833
NC_035077.1	24107209	.	A	G	.	.	MAF_INRAE=15.0
NC_035077.1	24107234	.	C	T	.	.	MAF_INRAE=2.632
NC_035077.1	24107236	.	T	G	.	.	MAF_INRAE=20.0
NC_035077.1	24107239	.	A	G	.	.	MAF_INRAE=19.167
NC_035077.1	24107240	.	T	C	.	.	MAF_INRAE=19.167
NC_035077.1	24107243	.	T	G	.	.	MAF_INRAE=18.333
NC_035077.1	24107252	.	C	A	.	.	MAF_INRAE=7.5
NC_035077.1	24107290	.	G	A	.	.	MAF_INRAE=1.667
NC_035077.1	24107303	.	G	T	.	.	MAF_INRAE=1.667
NC_035077.1	24107320	.	T	A	.	.	MAF_INRAE=1.667
NC_035077.1	24107326	.	C	A	.	.	MAF_INRAE=1.667
NC_035077.1	24107328	.	A	G	.	.	MAF_INRAE=1.667
NC_035077.1	24107341	.	T	G	.	.	MAF_INRAE=1.667
NC_035077.1	24107466	.	A	G	.	.	MAF_INRAE=10.526;MAF_USDA=2.941
NC_035077.1	24107560	.	C	T	.	.	MAF_INRAE=10.526;MAF_USDA=28.824
NC_035077.1	24107569	.	C	T	.	.	MAF_INRAE=36.842;MAF_USDA=18.235
NC_035077.1	24107570	.	G	T	.	.	MAF_USDA=4.098
NC_035077.1	24107577	.	G	T	.	.	MAF_USDA=16.471
NC_035077.1	24107578	.	A	C	.	.	MAF_USDA=12.295
NC_035077.1	24107586	.	G	A	.	.	MAF_USDA=13.934
NC_035077.1	24107597	.	C	T	.	.	MAF_USDA=2.459
NC_035077.1	24107598	.	G	C	.	.	MAF_USDA=4.918
NC_035077.1	24107623	.	T	A	.	.	MAF_INRAE=40.833;MAF_USDA=49.412
NC_035077.1	24107639	.	T	A	.	.	MAF_INRAE=2.5;MAF_USDA=13.529
NC_035077.1	24107653	.	C	T	.	.	MAF_INRAE=2.5;MAF_USDA=10.417
NC_035077.1	24107665	.	A	T	.	.	MAF_INRAE=3.333;MAF_USDA=10.417
NC_035077.1	24107667	.	C	T	.	.	MAF_INRAE=7.895;MAF_USDA=25.294
NC_035077.1	24107690	.	G	A	.	.	MAF_INRAE=2.5;MAF_USDA=18.75
NC_035077.1	24107703	.	G	A	.	.	MAF_INRAE=2.5;MAF_USDA=9.016
NC_035077.1	24107708	.	T	A	.	.	MAF_INRAE=2.5;MAF_USDA=7.377
NC_035077.1	24107827	.	C	T	.	.	MAF_INRAE=25.316;MAF_USDA=32.941
NC_035077.1	24107829	.	A	G	.	.	MAF_INRAE=1.667
NC_035077.1	24107841	.	G	T	.	.	MAF_INRAE=1.667
NC_035077.1	24107856	.	T	C	.	.	MAF_INRAE=21.053;MAF_USDA=5.294
NC_035077.1	24107887	.	C	T	.	.	MAF_INRAE=21.053;MAF_USDA=1.639
NC_035077.1	24107902	.	G	A	.	.	MAF_INRAE=15.833;MAF_USDA=3.529
NC_035077.1	24107922	.	C	T	.	.	MAF_USDA=3.529
NC_035077.1	24107948	.	A	G	.	.	MAF_INRAE=15.0;MAF_USDA=2.083
NC_035077.1	24107949	.	A	C	.	.	MAF_USDA=2.459
NC_035077.1	24107957	.	A	C	.	.	MAF_INRAE=15.0;MAF_USDA=1.765
NC_035077.1	24107959	.	A	T	.	.	MAF_INRAE=18.354;MAF_USDA=17.059
NC_035077.1	24107961	.	A	G	.	.	MAF_INRAE=15.0;MAF_USDA=2.083
NC_035077.1	24107966	.	C	T	.	.	MAF_USDA=1.667
NC_035077.1	24107983	.	C	A	.	.	MAF_USDA=1.639
NC_035077.1	24108053	.	C	T	.	.	MAF_USDA=3.279
NC_035077.1	24108073	.	C	T	.	.	MAF_USDA=11.475
NC_035077.1	24108081	.	T	C	.	.	MAF_USDA=4.167
NC_035077.1	24108325	.	C	A	.	.	MAF_USDA=1.639
NC_035077.1	24108328	.	C	A	.	.	MAF_USDA=2.459
NC_035077.1	24108329	.	A	G	.	.	MAF_USDA=2.459
NC_035077.1	24108392	.	A	G	.	.	MAF_INRAE=38.608;MAF_USDA=41.765
NC_035077.1	24108434	.	C	A	.	.	MAF_INRAE=10.526;MAF_USDA=2.941
NC_035077.1	24108437	.	A	C	.	.	MAF_INRAE=48.734;MAF_USDA=18.824
NC_035077.1	24108479	.	G	T	.	.	MAF_INRAE=10.833;MAF_USDA=3.279
NC_035077.1	24108514	.	T	C	.	.	MAF_INRAE=18.354;MAF_USDA=16.471
NC_035077.1	24108529	.	G	A	.	.	MAF_INRAE=18.354;MAF_USDA=17.647
NC_035077.1	24108532	.	G	T	.	.	MAF_INRAE=10.759;MAF_USDA=35.882
NC_035077.1	24108650	.	C	T	.	.	MAF_INRAE=11.392;MAF_USDA=40.588
NC_035077.1	24108659	.	G	A	.	.	MAF_USDA=2.459
NC_035077.1	24108678	.	T	C	.	.	MAF_USDA=1.639
NC_035077.1	24108691	.	C	T	.	.	MAF_INRAE=12.658;MAF_USDA=37.5
NC_035077.1	24108725	.	T	C	.	.	MAF_USDA=2.353
NC_035077.1	24108798	.	C	T	.	.	MAF_INRAE=11.392;MAF_USDA=35.882
NC_035077.1	24108871	.	A	G	.	.	MAF_INRAE=8.228;MAF_USDA=30.588
NC_035077.1	24108890	.	C	G	.	.	MAF_USDA=1.639
NC_035077.1	24108926	.	T	C	.	.	MAF_USDA=2.459
NC_035077.1	24109008	.	A	G	.	.	MAF_INRAE=45.0;MAF_USDA=5.294
NC_035077.1	24109011	.	A	T	.	.	MAF_USDA=2.353
NC_035077.1	24109014	.	C	T	.	.	MAF_USDA=1.639
NC_035077.1	24109035	.	T	C	.	.	MAF_USDA=1.639
NC_035077.1	24109138	.	C	T	.	.	MAF_INRAE=35.443;MAF_USDA=4.918
NC_035077.1	24109188	.	C	T	.	.	MAF_USDA=2.083
NC_035077.1	24109223	.	G	T	.	.	MAF_USDA=4.918
NC_035077.1	24109229	.	A	G	.	.	MAF_USDA=2.459
NC_035077.1	24109231	.	C	T	.	.	MAF_INRAE=8.228;MAF_USDA=29.412
NC_035077.1	24109286	.	G	A	.	.	MAF_USDA=1.639
NC_035077.1	24109294	.	G	A	.	.	MAF_INRAE=48.734;MAF_USDA=12.5
NC_035077.1	24109345	.	C	A	.	.	MAF_INRAE=38.608;MAF_USDA=27.083
NC_035077.1	24109387	.	C	T	.	.	MAF_USDA=1.639
NC_035077.1	24109410	.	A	C	.	.	MAF_INRAE=10.833;MAF_USDA=41.765
NC_035077.1	24109426	.	T	C	.	.	MAF_USDA=7.647
NC_035077.1	24109427	.	A	T	.	.	MAF_USDA=7.647
NC_035077.1	24109428	.	C	A	.	.	MAF_INRAE=48.101;MAF_USDA=18.235
NC_035077.1	24109456	.	C	A	.	.	MAF_USDA=18.033
NC_035077.1	24109479	.	C	A	.	.	MAF_USDA=11.475
NC_035077.1	24109516	.	G	T	.	.	MAF_USDA=3.279
NC_035077.1	24109526	.	A	G	.	.	MAF_INRAE=3.165;MAF_USDA=4.098
NC_035077.1	24109540	.	C	A	.	.	MAF_USDA=3.279
NC_035077.1	24109557	.	T	C	.	.	MAF_USDA=18.033
NC_035077.1	24109561	.	G	A	.	.	MAF_USDA=11.475
NC_035077.1	24109602	.	C	T	.	.	MAF_INRAE=8.228;MAF_USDA=24.118
NC_035077.1	24109615	.	T	C	.	.	MAF_USDA=1.639
NC_035077.1	24109677	.	C	T	.	.	MAF_USDA=4.098
NC_035077.1	24109686	.	C	T	.	.	MAF_USDA=1.639
NC_035077.1	24109702	.	G	A	.	.	MAF_INRAE=10.526;MAF_USDA=2.941
NC_035077.1	24109707	.	C	A	.	.	MAF_INRAE=49.367;MAF_USDA=18.824
NC_035077.1	24109807	.	C	T	.	.	MAF_INRAE=49.367;MAF_USDA=19.412
NC_035077.1	24109855	.	G	A	.	.	MAF_USDA=2.459
NC_035077.1	24109863	.	G	T	.	.	MAF_INRAE=49.367;MAF_USDA=19.412
NC_035077.1	24109939	.	G	A	.	.	MAF_USDA=4.098
NC_035077.1	24109980	.	G	C	.	.	MAF_USDA=12.295
NC_035077.1	24110010	.	T	C	.	.	MAF_USDA=1.639
NC_035077.1	24110041	.	A	T	.	.	MAF_USDA=2.459
NC_035077.1	24110054	.	G	A	.	.	MAF_INRAE=39.241;MAF_USDA=42.353
NC_035077.1	24110101	.	G	T	.	.	MAF_USDA=1.639
NC_035077.1	24110104	.	A	C	.	.	MAF_USDA=2.459
NC_035077.1	24110110	.	A	T	.	.	MAF_USDA=2.459
NC_035077.1	24110121	.	C	T	.	.	MAF_USDA=4.098
NC_035077.1	24110126	.	A	G	.	.	MAF_INRAE=10.526;MAF_USDA=3.529
NC_035077.1	24110140	.	C	T	.	.	MAF_INRAE=46.835;MAF_USDA=5.294
NC_035077.1	24110257	.	AG	AC	.	.	MAF_USDA=6.25
NC_035077.1	24110258	.	G	C	.	.	MAF_INRAE=46.835
NC_035077.1	24110311	.	C	A	.	.	MAF_INRAE=3.165;MAF_USDA=6.557
NC_035077.1	24110329	.	G	A	.	.	MAF_INRAE=8.228;MAF_USDA=29.412
NC_035077.1	24110391	.	C	T	.	.	MAF_USDA=2.459
NC_035077.1	24110482	.	G	T	.	.	MAF_USDA=7.059
NC_035077.1	24110503	.	G	C	.	.	MAF_USDA=2.353
NC_035077.1	24110511	.	C	T	.	.	MAF_INRAE=19.62;MAF_USDA=43.529
NC_035077.1	24110599	.	A	T	.	.	MAF_INRAE=10.526;MAF_USDA=12.941
NC_035077.1	24110611	.	C	T	.	.	MAF_USDA=1.639
NC_035077.1	24110728	.	T	A	.	.	MAF_USDA=9.836
NC_035077.1	24110829	.	C	T	.	.	MAF_INRAE=25.949;MAF_USDA=38.525
NC_035077.1	24110870	.	G	A	.	.	MAF_USDA=14.754
NC_035077.1	24110898	.	A	T	.	.	MAF_INRAE=2.5
NC_035077.1	24110927	.	A	T	.	.	MAF_INRAE=4.167
NC_035077.1	24110941	.	A	G	.	.	MAF_USDA=4.098
NC_035077.1	24110944	.	T	C	.	.	MAF_USDA=1.639
NC_035077.1	24110966	.	A	G	.	.	MAF_USDA=2.459
NC_035077.1	24110981	.	G	A	.	.	MAF_INRAE=6.667
NC_035077.1	24111007	.	G	A	.	.	MAF_USDA=2.459
NC_035077.1	24111016	.	G	A	.	.	MAF_USDA=6.557
NC_035077.1	24111040	.	G	T	.	.	MAF_USDA=11.475
NC_035077.1	24111085	.	T	C	.	.	MAF_USDA=7.377
NC_035077.1	24111180	.	T	C	.	.	MAF_USDA=1.639
NC_035077.1	24111234	.	A	C	.	.	MAF_USDA=1.639
NC_035077.1	24111268	.	C	A	.	.	MAF_INRAE=18.354
NC_035077.1	24111288	.	A	T	.	.	MAF_USDA=12.5
NC_035077.1	24111344	.	T	C	.	.	MAF_USDA=2.459
NC_035077.1	24111370	.	C	G	.	.	MAF_INRAE=18.354;MAF_USDA=28.235
NC_035077.1	24111375	.	C	A	.	.	MAF_INRAE=18.354;MAF_USDA=27.647
NC_035077.1	24111512	.	T	G	.	.	MAF_INRAE=2.632
NC_035077.1	24111554	.	G	A	.	.	MAF_USDA=40.0
NC_035077.1	24112018	.	A	G	.	.	MAF_USDA=33.333
NC_035077.1	24112035	.	T	C	.	.	MAF_USDA=8.333
NC_035077.1	24112054	.	C	T	.	.	MAF_USDA=31.25
NC_035077.1	24112121	.	T	G	.	.	MAF_USDA=4.098
NC_035077.1	24112146	.	A	T	.	.	MAF_INRAE=15.789;MAF_USDA=18.235
NC_035077.1	24112153	.	G	C	.	.	MAF_USDA=2.459
NC_035077.1	24112195	.	G	A	.	.	MAF_INRAE=42.105;MAF_USDA=33.529
NC_035077.1	24112215	.	C	A	.	.	MAF_INRAE=21.053;MAF_USDA=45.882
NC_035077.1	24112312	.	G	T	.	.	MAF_USDA=1.639
NC_035077.1	24112437	.	G	A	.	.	MAF_USDA=1.639
NC_035077.1	24112508	.	G	T	.	.	MAF_USDA=1.639
NC_035077.1	24112521	.	G	A	.	.	MAF_USDA=1.639
NC_035077.1	24112695	.	A	C	.	.	MAF_USDA=1.639
NC_035077.1	24112713	.	C	T	.	.	MAF_INRAE=18.354;MAF_USDA=34.118
NC_035077.1	24112728	.	G	T	.	.	MAF_INRAE=12.658;MAF_USDA=12.941
NC_035077.1	24112756	.	G	A	.	.	MAF_INRAE=10.526;MAF_USDA=2.459
NC_035077.1	24112856	.	G	T	.	.	MAF_INRAE=5.263;MAF_USDA=2.353
NC_035077.1	24112869	.	T	C	.	.	MAF_INRAE=4.167
NC_035077.1	24112958	.	T	C	.	.	MAF_INRAE=18.354;MAF_USDA=23.529
NC_035077.1	24112969	.	C	T	.	.	MAF_USDA=9.836
NC_035077.1	24113010	.	A	C	.	.	MAF_USDA=1.639
NC_035077.1	24113045	.	C	A	.	.	MAF_USDA=3.279
NC_035077.1	24113165	.	T	A	.	.	MAF_USDA=1.639
NC_035077.1	24113221	.	T	G	.	.	MAF_USDA=4.098
NC_035077.1	24113236	.	T	A	.	.	MAF_INRAE=18.354;MAF_USDA=28.235
NC_035077.1	24113279	.	T	G	.	.	MAF_INRAE=18.354;MAF_USDA=25.882
NC_035077.1	24113288	.	C	T	.	.	MAF_INRAE=48.101;MAF_USDA=14.118
NC_035077.1	24113410	.	G	A	.	.	MAF_USDA=2.353
NC_035077.1	24113450	.	A	C	.	.	MAF_INRAE=18.354;MAF_USDA=27.059
NC_035077.1	24113460	.	C	A	.	.	MAF_INRAE=6.667
NC_035077.1	24113521	.	C	T	.	.	MAF_USDA=6.557
NC_035077.1	24113540	.	A	G	.	.	MAF_USDA=3.279
NC_035077.1	24113556	.	A	G	.	.	MAF_USDA=1.639
NC_035077.1	24113586	.	A	C	.	.	MAF_INRAE=48.734;MAF_USDA=13.529
NC_035077.1	24113629	.	C	G	.	.	MAF_INRAE=10.127
NC_035077.1	24113642	.	A	G	.	.	MAF_USDA=3.333
NC_035077.1	24113715	.	C	T	.	.	MAF_USDA=1.639
NC_035077.1	24113720	.	C	A	.	.	MAF_USDA=12.5
NC_035077.1	24113842	.	G	T	.	.	MAF_USDA=1.639
NC_035077.1	24113851	.	T	C	.	.	MAF_INRAE=18.354;MAF_USDA=30.0
NC_035077.1	24113900	.	A	G	.	.	MAF_INRAE=18.354;MAF_USDA=28.235
NC_035077.1	24114089	.	T	C	.	.	MAF_USDA=3.279
NC_035077.1	24114114	.	G	A	.	.	MAF_USDA=1.639
NC_035077.1	24114265	.	G	A	.	.	MAF_USDA=6.25
NC_035077.1	24114308	.	A	C	.	.	MAF_USDA=1.639
NC_035077.1	24114338	.	G	A	.	.	MAF_USDA=2.459
NC_035077.1	24114376	.	C	T	.	.	MAF_USDA=1.639
NC_035077.1	24114403	.	C	A	.	.	MAF_USDA=1.639
NC_035077.1	24114436	.	G	T	.	.	MAF_INRAE=18.354;MAF_USDA=24.118
NC_035077.1	24114462	.	A	G	.	.	MAF_USDA=3.279
NC_035077.1	24114537	.	T	C	.	.	MAF_USDA=1.639
NC_035077.1	24114547	.	A	C	.	.	MAF_USDA=3.279
NC_035077.1	24114582	.	A	C	.	.	MAF_USDA=1.667
NC_035077.1	24114612	.	G	A	.	.	MAF_USDA=8.333
NC_035077.1	24114643	.	C	T	.	.	MAF_USDA=2.976
NC_035077.1	24114669	.	G	T	.	.	MAF_INRAE=5.263;MAF_USDA=2.976
NC_035077.1	24114680	.	T	A	.	.	MAF_USDA=4.167
NC_035077.1	24114801	.	A	T	.	.	MAF_INRAE=18.354
NC_035077.1	24114802	.	T	G	.	.	MAF_INRAE=42.5;MAF_USDA=6.25
NC_035077.1	24114895	.	C	T	.	.	MAF_INRAE=18.354;MAF_USDA=25.595
NC_035077.1	24114907	.	C	T	.	.	MAF_USDA=1.667
NC_035077.1	24115001	.	C	A	.	.	MAF_INRAE=15.823;MAF_USDA=13.095
NC_035077.1	24115023	.	C	T	.	.	MAF_USDA=3.333
NC_035077.1	24115031	.	G	A	.	.	MAF_INRAE=14.557;MAF_USDA=17.262
NC_035077.1	24115042	.	G	A	.	.	MAF_INRAE=10.526
NC_035077.1	24115043	.	G	A	.	.	MAF_INRAE=18.354;MAF_USDA=28.571
NC_035077.1	24115085	.	T	A	.	.	MAF_USDA=3.333
NC_035077.1	24115101	.	C	T	.	.	MAF_INRAE=18.354;MAF_USDA=27.381
NC_035077.1	24115139	.	T	A	.	.	MAF_INRAE=18.354;MAF_USDA=45.833
NC_035077.1	24115177	.	A	T	.	.	MAF_USDA=1.639
NC_035077.1	24115178	.	G	A	.	.	MAF_USDA=1.639
NC_035077.1	24115182	.	G	A	.	.	MAF_INRAE=18.354;MAF_USDA=27.059
NC_035077.1	24115211	.	C	T	.	.	MAF_INRAE=18.354;MAF_USDA=27.059
NC_035077.1	24115217	.	C	T	.	.	MAF_USDA=6.25
NC_035077.1	24115219	.	A	G	.	.	MAF_USDA=2.459
NC_035077.1	24115254	.	G	T	.	.	MAF_USDA=2.083
NC_035077.1	24115257	.	C	G	.	.	MAF_USDA=1.765
NC_035077.1	24115298	.	C	T	.	.	MAF_INRAE=18.354;MAF_USDA=26.471
NC_035077.1	24115304	.	C	T	.	.	MAF_USDA=1.639
NC_035077.1	24115342	.	C	A	.	.	MAF_INRAE=32.278;MAF_USDA=2.459
NC_035077.1	24115363	.	C	A	.	.	MAF_INRAE=18.354;MAF_USDA=31.765
NC_035077.1	24115440	.	G	A	.	.	MAF_USDA=2.459
NC_035077.1	24115490	.	C	T	.	.	MAF_USDA=3.279
NC_035077.1	24115525	.	G	T	.	.	MAF_USDA=4.098
NC_035077.1	24115576	.	G	A	.	.	MAF_INRAE=6.667;MAF_USDA=28.235
NC_035077.1	24115616	.	T	C	.	.	MAF_INRAE=18.354;MAF_USDA=28.235
NC_035077.1	24115695	.	A	C	.	.	MAF_USDA=1.639
NC_035077.1	24115722	.	C	A	.	.	MAF_INRAE=5.263;MAF_USDA=3.279
NC_035077.1	24115777	.	C	T	.	.	MAF_USDA=1.667
NC_035077.1	24115927	.	A	G	.	.	MAF_INRAE=18.354;MAF_USDA=29.412
NC_035077.1	24115941	.	T	C	.	.	MAF_INRAE=4.167
NC_035077.1	24115961	.	A	G	.	.	MAF_USDA=15.882
NC_035077.1	24115974	.	T	C	.	.	MAF_USDA=12.353
NC_035077.1	24115976	.	C	G	.	.	MAF_USDA=3.279
NC_035077.1	24116045	.	G	A	.	.	MAF_INRAE=12.658
NC_035077.1	24116088	.	A	G	.	.	MAF_INRAE=48.101;MAF_USDA=14.706
NC_035077.1	24116354	.	G	A	.	.	MAF_USDA=1.667
NC_035077.1	24116369	.	G	T	.	.	MAF_INRAE=23.418;MAF_USDA=16.471
NC_035077.1	24116400	.	C	A	.	.	MAF_INRAE=18.354;MAF_USDA=27.059
NC_035077.1	24116440	.	C	G	.	.	MAF_INRAE=5.833;MAF_USDA=12.941
NC_035077.1	24116467	.	T	G	.	.	MAF_INRAE=15.823;MAF_USDA=12.941
NC_035077.1	24116470	.	C	A	.	.	MAF_USDA=1.639
NC_035077.1	24116476	.	T	A	.	.	MAF_INRAE=5.833;MAF_USDA=12.941
NC_035077.1	24116529	.	G	T	.	.	MAF_USDA=27.976
NC_035077.1	24116550	.	A	C	.	.	MAF_USDA=31.356
NC_035077.1	24116573	.	C	A	.	.	MAF_USDA=14.407
NC_035077.1	24116600	.	G	A	.	.	MAF_USDA=28.313
NC_035077.1	24117183	.	A	G	.	.	MAF_INRAE=18.354;MAF_USDA=29.412
NC_035077.1	24117212	.	T	A	.	.	MAF_INRAE=15.823;MAF_USDA=12.941
NC_035077.1	24117293	.	C	T	.	.	MAF_INRAE=23.418;MAF_USDA=19.412
NC_035077.1	24117342	.	C	T	.	.	MAF_INRAE=2.5;MAF_USDA=6.557
NC_035077.1	24117343	.	G	A	.	.	MAF_USDA=2.459
NC_035077.1	24117590	.	A	C	.	.	MAF_USDA=1.639
NC_035077.1	24117769	.	G	T	.	.	MAF_USDA=1.639
NC_035077.1	24117789	.	G	T	.	.	MAF_INRAE=17.722;MAF_USDA=16.471
NC_035077.1	24117924	.	C	T	.	.	MAF_INRAE=2.5
NC_035077.1	24117948	.	T	G	.	.	MAF_USDA=1.639
NC_035077.1	24117955	.	C	A	.	.	MAF_USDA=1.639
NC_035077.1	24118004	.	A	G	.	.	MAF_USDA=10.656
NC_035077.1	24118044	.	T	C	.	.	MAF_INRAE=10.526;MAF_USDA=3.279
NC_035077.1	24118322	.	T	C	.	.	MAF_INRAE=9.494;MAF_USDA=27.059
NC_035077.1	24118550	.	C	A	.	.	MAF_INRAE=5.263
NC_035077.1	24118565	.	A	C	.	.	MAF_INRAE=10.526;MAF_USDA=2.459
NC_035077.1	24118566	.	A	T	.	.	MAF_USDA=2.459
NC_035077.1	24118577	.	A	G	.	.	MAF_INRAE=23.418;MAF_USDA=17.059
NC_035077.1	24118579	.	G	A	.	.	MAF_USDA=5.738
NC_035077.1	24118592	.	T	A	.	.	MAF_USDA=1.639
NC_035077.1	24118743	.	A	G	.	.	MAF_USDA=1.639
NC_035077.1	24118808	.	C	T	.	.	MAF_USDA=4.098
NC_035077.1	24118834	.	C	A	.	.	MAF_USDA=7.377
NC_035077.1	24118931	.	C	T	.	.	MAF_INRAE=5.263;MAF_USDA=2.353
NC_035077.1	24118993	.	C	T	.	.	MAF_INRAE=25.949;MAF_USDA=32.353
NC_035077.1	24119094	.	G	A	.	.	MAF_USDA=1.639
NC_035077.1	24119285	.	C	T	.	.	MAF_USDA=4.098
NC_035077.1	24119292	.	G	A	.	.	MAF_USDA=4.118
NC_035077.1	24119369	.	A	C	.	.	MAF_INRAE=25.949;MAF_USDA=47.917
NC_035077.1	24119370	.	G	A	.	.	MAF_INRAE=18.333;MAF_USDA=33.333
NC_035077.1	24119473	.	T	A	.	.	MAF_INRAE=8.861;MAF_USDA=25.294
NC_035077.1	24119486	.	A	G	.	.	MAF_USDA=8.197
NC_035077.1	24119498	.	A	G	.	.	MAF_INRAE=25.949;MAF_USDA=42.353
NC_035077.1	24119528	.	A	T	.	.	MAF_USDA=20.492
NC_035077.1	24119580	.	G	A	.	.	MAF_USDA=22.131
NC_035077.1	24119587	.	T	A	.	.	MAF_USDA=21.311
NC_035077.1	24119660	.	G	T	.	.	MAF_INRAE=7.5
NC_035077.1	24119789	.	G	A	.	.	MAF_USDA=2.459
NC_035077.1	24119897	.	G	A	.	.	MAF_INRAE=23.418;MAF_USDA=17.647
NC_035077.1	24120006	.	C	A	.	.	MAF_INRAE=10.526;MAF_USDA=11.765
NC_035077.1	24120038	.	A	C	.	.	MAF_USDA=2.459
NC_035077.1	24120175	.	A	T	.	.	MAF_INRAE=27.848;MAF_USDA=42.353
NC_035077.1	24120295	.	A	C	.	.	MAF_USDA=8.824
NC_035077.1	24120345	.	A	T	.	.	MAF_INRAE=45.0;MAF_USDA=7.059
NC_035077.1	24120398	.	T	C	.	.	MAF_INRAE=12.658;MAF_USDA=12.353
NC_035077.1	24120413	.	T	G	.	.	MAF_INRAE=35.443;MAF_USDA=40.588
NC_035077.1	24120441	.	G	T	.	.	MAF_INRAE=32.278
NC_035077.1	24120651	.	A	C	.	.	MAF_INRAE=10.526
NC_035077.1	24120712	.	G	T	.	.	MAF_USDA=3.279
NC_035077.1	24120727	.	C	T	.	.	MAF_INRAE=14.167;MAF_USDA=16.393
NC_035077.1	24120775	.	C	T	.	.	MAF_INRAE=21.053;MAF_USDA=9.016
NC_035077.1	24120784	.	G	C	.	.	MAF_USDA=9.016
NC_035077.1	24120850	.	T	A	.	.	MAF_USDA=3.279
NC_035077.1	24120893	.	G	A	.	.	MAF_INRAE=46.835;MAF_USDA=7.059
NC_035077.1	24120918	.	G	A	.	.	MAF_USDA=2.459
NC_035077.1	24120924	.	T	G	.	.	MAF_INRAE=46.835;MAF_USDA=7.059
NC_035077.1	24120985	.	T	G	.	.	MAF_USDA=9.016
NC_035077.1	24121010	.	C	A	.	.	MAF_USDA=3.279
NC_035077.1	24121019	.	A	C	.	.	MAF_USDA=1.639
NC_035077.1	24121344	.	C	T	.	.	MAF_INRAE=12.658;MAF_USDA=12.353
NC_035077.1	24121514	.	A	C	.	.	MAF_INRAE=46.203;MAF_USDA=19.412
NC_035077.1	24121534	.	C	T	.	.	MAF_INRAE=10.833;MAF_USDA=3.279
NC_035077.1	24121558	.	A	G	.	.	MAF_INRAE=12.658;MAF_USDA=12.941
NC_035077.1	24121638	.	T	C	.	.	MAF_USDA=1.639
NC_035077.1	24121663	.	T	C	.	.	MAF_INRAE=23.418;MAF_USDA=16.471
NC_035077.1	24121757	.	C	A	.	.	MAF_USDA=9.836
NC_035077.1	24121770	.	C	T	.	.	MAF_INRAE=2.5;MAF_USDA=6.557
NC_035077.1	24121798	.	G	A	.	.	MAF_USDA=1.639
NC_035077.1	24121809	.	A	G	.	.	MAF_USDA=3.279
NC_035077.1	24121887	.	G	C	.	.	MAF_INRAE=13.924;MAF_USDA=18.033
NC_035077.1	24121915	.	C	T	.	.	MAF_INRAE=10.526;MAF_USDA=4.918
NC_035077.1	24122007	.	T	C	.	.	MAF_INRAE=4.167
NC_035077.1	24122016	.	G	A	.	.	MAF_INRAE=10.526;MAF_USDA=4.098
NC_035077.1	24122042	.	C	T	.	.	MAF_INRAE=14.557;MAF_USDA=16.471
NC_035077.1	24122134	.	C	T	.	.	MAF_USDA=2.459
NC_035077.1	24122225	.	T	C	.	.	MAF_USDA=5.738
NC_035077.1	24122247	.	C	A	.	.	MAF_INRAE=3.165;MAF_USDA=31.176
NC_035077.1	24122257	.	T	C	.	.	MAF_INRAE=3.165;MAF_USDA=30.588
NC_035077.1	24122258	.	A	T	.	.	MAF_INRAE=2.5;MAF_USDA=30.588
NC_035077.1	24122382	.	T	G	.	.	MAF_USDA=3.279
NC_035077.1	24122398	.	G	A	.	.	MAF_INRAE=17.722;MAF_USDA=18.235
NC_035077.1	24122522	.	G	A	.	.	MAF_INRAE=3.165;MAF_USDA=30.588
NC_035077.1	24122543	.	A	T	.	.	MAF_INRAE=3.165;MAF_USDA=30.588
NC_035077.1	24122569	.	G	T	.	.	MAF_INRAE=12.658;MAF_USDA=14.706
NC_035077.1	24122698	.	G	A	.	.	MAF_INRAE=17.5;MAF_USDA=33.333
NC_035077.1	24122923	.	A	T	.	.	MAF_USDA=2.459
NC_035077.1	24122956	.	C	G	.	.	MAF_INRAE=17.5;MAF_USDA=6.471
NC_035077.1	24123127	.	G	C	.	.	MAF_INRAE=1.667
NC_035077.1	24123128	.	A	G	.	.	MAF_INRAE=3.333;MAF_USDA=11.765
NC_035077.1	24123129	.	G	C	.	.	MAF_INRAE=1.667
NC_035077.1	24123132	.	A	C	.	.	MAF_INRAE=1.667
NC_035077.1	24123155	.	C	T	.	.	MAF_INRAE=15.789;MAF_USDA=17.059
NC_035077.1	24123156	.	G	A	.	.	MAF_USDA=17.647
NC_035077.1	24123182	.	T	C	.	.	MAF_INRAE=5.0;MAF_USDA=12.941
NC_035077.1	24123236	.	G	C	.	.	MAF_USDA=1.639
NC_035077.1	24123337	.	G	A	.	.	MAF_USDA=1.765
NC_035077.1	24123422	.	C	T	.	.	MAF_USDA=1.639
NC_035077.1	24123574	.	C	T	.	.	MAF_USDA=10.656
NC_035077.1	24123575	.	T	C	.	.	MAF_USDA=1.639
NC_035077.1	24123590	.	T	C	.	.	MAF_INRAE=17.722;MAF_USDA=21.176
NC_035077.1	24123600	.	C	G	.	.	MAF_INRAE=17.722;MAF_USDA=20.588
NC_035077.1	24123602	.	A	T	.	.	MAF_USDA=2.459
NC_035077.1	24123613	.	A	G	.	.	MAF_INRAE=17.722;MAF_USDA=20.588
NC_035077.1	24123646	.	G	A	.	.	MAF_INRAE=17.722;MAF_USDA=21.176
NC_035077.1	24123690	.	T	G	.	.	MAF_USDA=1.639
NC_035077.1	24123801	.	C	A	.	.	MAF_INRAE=15.823;MAF_USDA=20.588
NC_035077.1	24123825	.	A	C	.	.	MAF_INRAE=5.263;MAF_USDA=9.412
NC_035077.1	24123838	.	A	C	.	.	MAF_INRAE=31.013;MAF_USDA=26.471
NC_035077.1	24123868	.	T	G	.	.	MAF_INRAE=36.076;MAF_USDA=45.882
NC_035077.1	24123905	.	G	A	.	.	MAF_INRAE=17.722;MAF_USDA=18.824
NC_035077.1	24123935	.	C	A	.	.	MAF_USDA=2.459
NC_035077.1	24123958	.	G	A	.	.	MAF_INRAE=16.456;MAF_USDA=14.706
NC_035077.1	24123980	.	A	C	.	.	MAF_USDA=2.381
NC_035077.1	24124118	.	T	C	.	.	MAF_USDA=4.118
NC_035077.1	24124170	.	C	T	.	.	MAF_INRAE=30.833;MAF_USDA=29.412
NC_035077.1	24124207	.	G	A	.	.	MAF_USDA=31.481
NC_035077.1	24124285	.	G	T	.	.	MAF_INRAE=30.833;MAF_USDA=23.333
NC_035077.1	24124296	.	G	C	.	.	MAF_INRAE=30.833;MAF_USDA=23.333
NC_035077.1	24124315	.	T	C	.	.	MAF_INRAE=30.833;MAF_USDA=23.333
NC_035077.1	24124334	.	C	T	.	.	MAF_INRAE=1.667
NC_035077.1	24124338	.	T	C	.	.	MAF_INRAE=1.667
NC_035077.1	24124357	.	T	G	.	.	MAF_USDA=3.333
NC_035077.1	24124455	.	G	A	.	.	MAF_USDA=5.0
NC_035077.1	24124487	.	G	A	.	.	MAF_USDA=1.667
NC_035077.1	24124508	.	C	T	.	.	MAF_INRAE=38.333;MAF_USDA=2.542
NC_035077.1	24124527	.	A	G	.	.	MAF_INRAE=30.833;MAF_USDA=22.5
NC_035077.1	24124529	.	A	G	.	.	MAF_USDA=1.667
NC_035077.1	24124533	.	A	C	.	.	MAF_USDA=2.5
NC_035077.1	24124585	.	T	G	.	.	MAF_INRAE=6.962;MAF_USDA=13.529
NC_035077.1	24124622	.	A	C	.	.	MAF_USDA=1.639
NC_035077.1	24124627	.	T	C	.	.	MAF_USDA=1.639
NC_035077.1	24124640	.	C	T	.	.	MAF_USDA=1.639
NC_035077.1	24124641	.	A	T	.	.	MAF_USDA=2.459
NC_035077.1	24124642	.	A	C	.	.	MAF_USDA=2.459
NC_035077.1	24124646	.	G	T	.	.	MAF_USDA=3.279
NC_035077.1	24124648	.	A	T	.	.	MAF_INRAE=10.526;MAF_USDA=13.934
NC_035077.1	24124650	.	G	A	.	.	MAF_USDA=3.279
NC_035077.1	24124653	.	A	G	.	.	MAF_USDA=3.279
NC_035077.1	24124657	.	G	A	.	.	MAF_USDA=3.279
NC_035077.1	24124671	.	C	A	.	.	MAF_INRAE=32.278;MAF_USDA=7.059
NC_035077.1	24124678	.	G	A	.	.	MAF_USDA=7.059
NC_035077.1	24124700	.	A	C	.	.	MAF_USDA=1.639
NC_035077.1	24124966	.	A	T	.	.	MAF_USDA=4.118
NC_035077.1	24124993	.	T	G	.	.	MAF_USDA=4.118
NC_035077.1	24125037	.	A	G	.	.	MAF_INRAE=10.526
NC_035077.1	24125106	.	G	T	.	.	MAF_INRAE=31.646;MAF_USDA=7.059
NC_035077.1	24125123	.	T	A	.	.	MAF_INRAE=4.167
NC_035077.1	24125167	.	A	G	.	.	MAF_INRAE=34.81;MAF_USDA=48.235
NC_035077.1	24125182	.	T	C	.	.	MAF_USDA=4.118
NC_035077.1	24125332	.	G	A	.	.	MAF_USDA=4.118
NC_035077.1	24125365	.	A	C	.	.	MAF_USDA=7.059
NC_035077.1	24125419	.	G	T	.	.	MAF_USDA=4.118
NC_035077.1	24125460	.	T	C	.	.	MAF_INRAE=32.278;MAF_USDA=7.647
NC_035077.1	24125508	.	G	A	.	.	MAF_USDA=2.459
NC_035077.1	24125700	.	G	A	.	.	MAF_USDA=3.279
NC_035077.1	24125701	.	C	T	.	.	MAF_USDA=4.098
NC_035077.1	24125730	.	G	A	.	.	MAF_USDA=7.647
NC_035077.1	24125732	.	A	G	.	.	MAF_INRAE=1.667;MAF_USDA=3.571
NC_035077.1	24125763	.	C	T	.	.	MAF_INRAE=31.646;MAF_USDA=5.882
NC_035077.1	24125777	.	C	A	.	.	MAF_USDA=4.118
NC_035077.1	24125781	.	C	A	.	.	MAF_USDA=4.762
NC_035077.1	24125826	.	T	C	.	.	MAF_INRAE=12.658;MAF_USDA=20.588
NC_035077.1	24125827	.	C	T	.	.	MAF_INRAE=32.278;MAF_USDA=5.882
NC_035077.1	24125916	.	T	G	.	.	MAF_USDA=4.706
NC_035077.1	24125957	.	C	A	.	.	MAF_USDA=7.647
NC_035077.1	24125973	.	C	A	.	.	MAF_USDA=1.639
NC_035077.1	24125978	.	C	A	.	.	MAF_USDA=1.639
NC_035077.1	24125990	.	T	C	.	.	MAF_USDA=2.941
NC_035077.1	24126040	.	G	A	.	.	MAF_INRAE=32.278;MAF_USDA=2.459
NC_035077.1	24126090	.	T	C	.	.	MAF_USDA=4.118
NC_035077.1	24126101	.	G	T	.	.	MAF_USDA=7.738
NC_035077.1	24126145	.	G	T	.	.	MAF_USDA=6.471
NC_035077.1	24126154	.	C	T	.	.	MAF_USDA=2.941
NC_035077.1	24126383	.	G	A	.	.	MAF_USDA=11.176
NC_035077.1	24126471	.	A	G	.	.	MAF_USDA=9.016
NC_035077.1	24126475	.	T	C	.	.	MAF_USDA=4.918
NC_035077.1	24126500	.	A	T	.	.	MAF_INRAE=12.658;MAF_USDA=4.098
NC_035077.1	24126502	.	T	G	.	.	MAF_INRAE=25.949;MAF_USDA=19.412
NC_035077.1	24126528	.	C	G	.	.	MAF_INRAE=36.076;MAF_USDA=41.176
NC_035077.1	24126579	.	C	A	.	.	MAF_INRAE=1.667;MAF_USDA=4.706
NC_035077.1	24126706	.	A	C	.	.	MAF_USDA=1.639
NC_035077.1	24126840	.	G	A	.	.	MAF_INRAE=32.278;MAF_USDA=3.279
NC_035077.1	24126856	.	A	G	.	.	MAF_INRAE=10.526;MAF_USDA=10.656
NC_035077.1	24127013	.	G	A	.	.	MAF_USDA=4.118
NC_035077.1	24127085	.	T	C	.	.	MAF_INRAE=32.278;MAF_USDA=10.588
NC_035077.1	24127191	.	A	G	.	.	MAF_USDA=4.118
NC_035077.1	24127249	.	G	A	.	.	MAF_USDA=3.279
NC_035077.1	24127254	.	T	A	.	.	MAF_INRAE=37.5
NC_035077.1	24127295	.	C	T	.	.	MAF_INRAE=2.5
NC_035077.1	24127367	.	T	G	.	.	MAF_INRAE=32.278;MAF_USDA=8.235
NC_035077.1	24127565	.	C	A	.	.	MAF_INRAE=10.526;MAF_USDA=4.098
NC_035077.1	24127622	.	T	C	.	.	MAF_INRAE=31.646;MAF_USDA=3.279
NC_035077.1	24127675	.	A	G	.	.	MAF_INRAE=17.722;MAF_USDA=28.824
NC_035077.1	24127731	.	G	A	.	.	MAF_USDA=8.235
NC_035077.1	24127742	.	G	T	.	.	MAF_USDA=1.639
NC_035077.1	24127800	.	G	A	.	.	MAF_INRAE=16.456;MAF_USDA=36.471
NC_035077.1	24127830	.	A	G	.	.	MAF_USDA=1.639
NC_035077.1	24127881	.	C	A	.	.	MAF_USDA=3.279
NC_035077.1	24127890	.	A	G	.	.	MAF_USDA=1.639
NC_035077.1	24127902	.	G	A	.	.	MAF_INRAE=4.43;MAF_USDA=28.824
NC_035077.1	24128128	.	G	A	.	.	MAF_USDA=1.639
NC_035077.1	24128203	.	T	A	.	.	MAF_USDA=2.459
NC_035077.1	24128226	.	A	G	.	.	MAF_USDA=6.25
NC_035077.1	24128241	.	T	G	.	.	MAF_INRAE=24.684;MAF_USDA=15.294
NC_035077.1	24128243	.	A	T	.	.	MAF_USDA=3.279
NC_035077.1	24128384	.	A	G	.	.	MAF_USDA=5.738
NC_035077.1	24128460	.	T	A	.	.	MAF_USDA=2.459
NC_035077.1	24128463	.	A	G	.	.	MAF_INRAE=2.5
NC_035077.1	24128530	.	C	A	.	.	MAF_INRAE=5.696;MAF_USDA=27.059
NC_035077.1	24128610	.	G	C	.	.	MAF_USDA=8.333
NC_035077.1	24128612	.	T	G	.	.	MAF_USDA=8.333
NC_035077.1	24128649	.	C	A	.	.	MAF_INRAE=5.063;MAF_USDA=18.235
NC_035077.1	24128673	.	G	A	.	.	MAF_USDA=1.639
NC_035077.1	24128743	.	T	C	.	.	MAF_INRAE=10.526;MAF_USDA=5.738
NC_035077.1	24128762	.	G	T	.	.	MAF_USDA=4.098
NC_035077.1	24128765	.	T	C	.	.	MAF_INRAE=31.646;MAF_USDA=3.529
NC_035077.1	24128809	.	A	C	.	.	MAF_USDA=3.279
NC_035077.1	24128853	.	C	A	.	.	MAF_USDA=4.098
NC_035077.1	24128889	.	C	G	.	.	MAF_INRAE=10.526;MAF_USDA=8.197
NC_035077.1	24128923	.	T	G	.	.	MAF_INRAE=37.975;MAF_USDA=16.471
NC_035077.1	24128987	.	T	C	.	.	MAF_INRAE=7.5
NC_035077.1	24129073	.	A	G	.	.	MAF_INRAE=31.646;MAF_USDA=34.706
NC_035077.1	24129097	.	C	A	.	.	MAF_USDA=5.738
NC_035077.1	24129189	.	G	T	.	.	MAF_INRAE=37.5;MAF_USDA=41.765
NC_035077.1	24129307	.	T	G	.	.	MAF_USDA=4.118
NC_035077.1	24129348	.	T	G	.	.	MAF_INRAE=23.418;MAF_USDA=27.647
NC_035077.1	24129374	.	A	T	.	.	MAF_INRAE=24.684;MAF_USDA=19.412
NC_035077.1	24129381	.	G	T	.	.	MAF_USDA=4.098
NC_035077.1	24129397	.	C	T	.	.	MAF_INRAE=33.544;MAF_USDA=34.706
NC_035077.1	24129449	.	G	A	.	.	MAF_INRAE=10.526;MAF_USDA=4.918
NC_035077.1	24129452	.	C	T	.	.	MAF_USDA=4.098
NC_035077.1	24129496	.	T	C	.	.	MAF_INRAE=15.789;MAF_USDA=26.471
NC_035077.1	24129553	.	T	C	.	.	MAF_USDA=3.279
NC_035077.1	24129590	.	A	C	.	.	MAF_USDA=2.459
NC_035077.1	24129596	.	A	C	.	.	MAF_USDA=2.5
NC_035077.1	24131393	.	C	A	.	.	MAF_INRAE=21.053;MAF_USDA=37.5
NC_035077.1	24131445	.	T	C	.	.	MAF_USDA=9.167
NC_035077.1	24131623	.	T	G	.	.	MAF_USDA=3.279
NC_035077.1	24131626	.	A	T	.	.	MAF_INRAE=25.316;MAF_USDA=23.529
NC_035077.1	24131638	.	T	C	.	.	MAF_INRAE=10.526;MAF_USDA=5.738
NC_035077.1	24131665	.	A	G	.	.	MAF_USDA=1.639
NC_035077.1	24131687	.	A	G	.	.	MAF_INRAE=25.316;MAF_USDA=24.118
NC_035077.1	24131715	.	C	T	.	.	MAF_USDA=4.098
NC_035077.1	24131727	.	A	C	.	.	MAF_USDA=2.459
NC_035077.1	24131743	.	C	T	.	.	MAF_USDA=4.098
NC_035077.1	24131788	.	G	T	.	.	MAF_USDA=2.459
NC_035077.1	24131794	.	C	T	.	.	MAF_USDA=1.639
NC_035077.1	24131826	.	C	A	.	.	MAF_INRAE=25.949;MAF_USDA=30.588
NC_035077.1	24131906	.	T	C	.	.	MAF_INRAE=7.5
NC_035077.1	24131913	.	C	A	.	.	MAF_USDA=4.918
NC_035077.1	24132023	.	G	A	.	.	MAF_INRAE=25.949;MAF_USDA=28.824
NC_035077.1	24132036	.	T	G	.	.	MAF_USDA=3.279
NC_035077.1	24132037	.	A	T	.	.	MAF_USDA=4.918
NC_035077.1	24132074	.	C	T	.	.	MAF_INRAE=7.5;MAF_USDA=3.529
NC_035077.1	24132102	.	G	A	.	.	MAF_INRAE=7.5;MAF_USDA=17.059
NC_035077.1	24132113	.	C	G	.	.	MAF_INRAE=7.5;MAF_USDA=18.235
NC_035077.1	24132115	.	C	T	.	.	MAF_USDA=3.279
NC_035077.1	24132144	.	GAA	GAC	.	.	MAF_USDA=35.417
NC_035077.1	24132146	.	A	C	.	.	MAF_INRAE=39.241
NC_035077.1	24132199	.	T	A	.	.	MAF_USDA=6.557
NC_035077.1	24132327	.	G	A	.	.	MAF_USDA=2.353
NC_035077.1	24132427	.	T	G	.	.	MAF_INRAE=44.304;MAF_USDA=1.765
NC_035077.1	24132431	.	C	A	.	.	MAF_USDA=4.918
NC_035077.1	24132460	.	A	C	.	.	MAF_INRAE=34.81;MAF_USDA=42.353
NC_035077.1	24132472	.	G	A	.	.	MAF_USDA=13.115
NC_035077.1	24132484	.	A	T	.	.	MAF_USDA=1.639
NC_035077.1	24132486	.	G	A	.	.	MAF_USDA=1.639
NC_035077.1	24132518	.	C	A	.	.	MAF_INRAE=31.646;MAF_USDA=24.706
NC_035077.1	24132537	.	G	A	.	.	MAF_INRAE=32.278;MAF_USDA=1.639
NC_035077.1	24132539	.	C	T	.	.	MAF_USDA=4.918
NC_035077.1	24132591	.	C	A	.	.	MAF_USDA=3.279
NC_035077.1	24132721	.	G	A	.	.	MAF_USDA=1.639
NC_035077.1	24132787	.	C	T	.	.	MAF_USDA=4.918
NC_035077.1	24132822	.	C	A	.	.	MAF_USDA=1.639
NC_035077.1	24132823	.	T	A	.	.	MAF_INRAE=4.167
NC_035077.1	24132829	.	T	C	.	.	MAF_USDA=3.279
NC_035077.1	24132834	.	C	A	.	.	MAF_USDA=4.098
NC_035077.1	24132842	.	A	G	.	.	MAF_USDA=2.459
NC_035077.1	24132846	.	C	A	.	.	MAF_INRAE=4.167
NC_035077.1	24132968	.	A	G	.	.	MAF_USDA=1.639
NC_035077.1	24133032	.	G	A	.	.	MAF_INRAE=31.646;MAF_USDA=30.588
NC_035077.1	24133035	.	G	A	.	.	MAF_USDA=1.639
NC_035077.1	24133061	.	C	T	.	.	MAF_USDA=5.738
NC_035077.1	24133073	.	A	T	.	.	MAF_USDA=4.918
NC_035077.1	24133221	.	G	A	.	.	MAF_USDA=3.529
NC_035077.1	24133233	.	G	A	.	.	MAF_USDA=1.639
NC_035077.1	24133260	.	A	T	.	.	MAF_USDA=1.639
NC_035077.1	24133369	.	C	T	.	.	MAF_INRAE=46.203;MAF_USDA=33.529
NC_035077.1	24133416	.	C	A	.	.	MAF_INRAE=46.835;MAF_USDA=19.412
NC_035077.1	24133453	.	G	A	.	.	MAF_USDA=3.279
NC_035077.1	24133466	.	A	G	.	.	MAF_INRAE=15.833;MAF_USDA=16.471
NC_035077.1	24133476	.	C	T	.	.	MAF_INRAE=31.646;MAF_USDA=20.0
NC_035077.1	24133528	.	G	C	.	.	MAF_INRAE=31.646;MAF_USDA=23.529
NC_035077.1	24133565	.	C	G	.	.	MAF_INRAE=31.013;MAF_USDA=22.353
NC_035077.1	24133590	.	A	G	.	.	MAF_INRAE=4.43;MAF_USDA=8.235
NC_035077.1	24133645	.	T	C	.	.	MAF_USDA=3.279
NC_035077.1	24133699	.	T	C	.	.	MAF_INRAE=12.658;MAF_USDA=12.941
NC_035077.1	24133717	.	A	C	.	.	MAF_USDA=6.557
NC_035077.1	24133754	.	G	A	.	.	MAF_USDA=4.098
NC_035077.1	24133765	.	C	T	.	.	MAF_INRAE=31.646;MAF_USDA=27.647
NC_035077.1	24133778	.	C	T	.	.	MAF_USDA=14.754
NC_035077.1	24133915	.	A	G	.	.	MAF_USDA=5.0
NC_035077.1	24133940	.	G	A	.	.	MAF_USDA=15.574
NC_035077.1	24134067	.	T	G	.	.	MAF_INRAE=31.646;MAF_USDA=28.235
NC_035077.1	24134102	.	G	A	.	.	MAF_INRAE=31.646;MAF_USDA=28.824
NC_035077.1	24134133	.	G	A	.	.	MAF_INRAE=31.646;MAF_USDA=24.39
NC_035077.1	24134176	.	A	T	.	.	MAF_INRAE=31.646;MAF_USDA=27.059
NC_035077.1	24134194	.	T	A	.	.	MAF_USDA=2.083
NC_035077.1	24134213	.	C	A	.	.	MAF_USDA=2.459
NC_035077.1	24134269	.	C	T	.	.	MAF_INRAE=15.0;MAF_USDA=13.529
NC_035077.1	24134293	.	T	C	.	.	MAF_INRAE=4.167;MAF_USDA=13.934
NC_035077.1	24134418	.	A	G	.	.	MAF_USDA=3.279
NC_035077.1	24134451	.	A	G	.	.	MAF_INRAE=31.646;MAF_USDA=26.471
NC_035077.1	24134515	.	G	A	.	.	MAF_USDA=10.656
NC_035077.1	24134525	.	A	C	.	.	MAF_INRAE=4.167;MAF_USDA=13.934
NC_035077.1	24134555	.	G	A	.	.	MAF_INRAE=32.278;MAF_USDA=4.098
NC_035077.1	24134556	.	C	G	.	.	MAF_INRAE=13.291;MAF_USDA=17.647
NC_035077.1	24134717	.	G	A	.	.	MAF_USDA=1.639
NC_035077.1	24134758	.	C	T	.	.	MAF_INRAE=27.848;MAF_USDA=18.235
NC_035077.1	24134930	.	G	A	.	.	MAF_INRAE=13.924;MAF_USDA=18.824
NC_035077.1	24134957	.	C	T	.	.	MAF_INRAE=1.667;MAF_USDA=3.529
NC_035077.1	24135048	.	G	A	.	.	MAF_INRAE=15.19;MAF_USDA=15.882
NC_035077.1	24135079	.	C	T	.	.	MAF_USDA=2.459
NC_035077.1	24135083	.	T	C	.	.	MAF_INRAE=17.089;MAF_USDA=24.118
NC_035077.1	24135121	.	A	G	.	.	MAF_INRAE=4.167;MAF_USDA=13.115
NC_035077.1	24135224	.	C	A	.	.	MAF_USDA=10.656
NC_035077.1	24135260	.	C	A	.	.	MAF_INRAE=3.333;MAF_USDA=12.295
NC_035077.1	24135307	.	C	A	.	.	MAF_INRAE=4.167;MAF_USDA=1.639
NC_035077.1	24135473	.	C	T	.	.	MAF_INRAE=10.526
NC_035077.1	24135480	.	A	C	.	.	MAF_USDA=8.197
NC_035077.1	24135498	.	C	T	.	.	MAF_USDA=4.918
NC_035077.1	24135499	.	A	G	.	.	MAF_INRAE=4.167;MAF_USDA=13.934
NC_035077.1	24135526	.	A	C	.	.	MAF_USDA=15.574
NC_035077.1	24135550	.	A	C	.	.	MAF_USDA=7.377
NC_035077.1	24135553	.	G	T	.	.	MAF_USDA=7.377
NC_035077.1	24135554	.	G	A	.	.	MAF_USDA=8.197
NC_035077.1	24135602	.	G	A	.	.	MAF_INRAE=10.526;MAF_USDA=2.941
NC_035077.1	24135677	.	T	C	.	.	MAF_USDA=25.0
NC_035077.1	24135685	.	G	A	.	.	MAF_USDA=10.417
NC_035077.1	24135686	.	C	A	.	.	MAF_USDA=20.833
NC_035077.1	24135689	.	T	G	.	.	MAF_USDA=6.627
NC_035077.1	24135705	.	A	T	.	.	MAF_USDA=2.459
NC_035077.1	24135744	.	T	A	.	.	MAF_USDA=26.471
NC_035077.1	24135765	.	C	T	.	.	MAF_USDA=13.115
NC_035077.1	24135859	.	G	T	.	.	MAF_USDA=7.377
NC_035077.1	24135945	.	A	G	.	.	MAF_USDA=1.639
NC_035077.1	24135976	.	T	C	.	.	MAF_INRAE=4.167;MAF_USDA=14.754
NC_035077.1	24136001	.	T	G	.	.	MAF_INRAE=43.671;MAF_USDA=50.0
NC_035077.1	24136104	.	C	A	.	.	MAF_USDA=4.098
NC_035077.1	24136108	.	A	T	.	.	MAF_INRAE=43.671;MAF_USDA=41.176
NC_035077.1	24136143	.	C	A	.	.	MAF_INRAE=28.481;MAF_USDA=20.0
NC_035077.1	24136145	.	A	T	.	.	MAF_USDA=1.639
NC_035077.1	24136303	.	T	G	.	.	MAF_INRAE=4.167;MAF_USDA=7.377
NC_035077.1	24136345	.	T	C	.	.	MAF_INRAE=28.481;MAF_USDA=21.765
NC_035077.1	24136358	.	T	C	.	.	MAF_INRAE=32.278;MAF_USDA=4.098
NC_035077.1	24136369	.	G	A	.	.	MAF_INRAE=4.167;MAF_USDA=2.459
NC_035077.1	24136379	.	T	C	.	.	MAF_USDA=1.639
NC_035077.1	24136599	.	G	T	.	.	MAF_INRAE=32.278;MAF_USDA=6.557
NC_035077.1	24136681	.	T	A	.	.	MAF_INRAE=10.526
NC_035077.1	24136738	.	G	A	.	.	MAF_INRAE=5.0;MAF_USDA=37.5
NC_035077.1	24136874	.	G	A	.	.	MAF_INRAE=1.667;MAF_USDA=3.529
NC_035077.1	24136877	.	A	G	.	.	MAF_INRAE=5.063;MAF_USDA=16.471
NC_035077.1	24136892	.	G	T	.	.	MAF_INRAE=4.167;MAF_USDA=2.459
NC_035077.1	24136893	.	A	C	.	.	MAF_INRAE=13.924;MAF_USDA=18.235
NC_035077.1	24137131	.	G	A	.	.	MAF_INRAE=10.526;MAF_USDA=4.118
NC_035077.1	24137132	.	C	T	.	.	MAF_INRAE=32.278;MAF_USDA=2.459
NC_035077.1	24137138	.	G	T	.	.	MAF_USDA=7.377
NC_035077.1	24137139	.	A	G	.	.	MAF_INRAE=5.263;MAF_USDA=12.941
NC_035077.1	24137379	.	T	A	.	.	MAF_USDA=39.583
NC_035077.1	24138205	.	T	C	.	.	MAF_USDA=1.639
NC_035077.1	24138325	.	G	C	.	.	MAF_INRAE=25.316;MAF_USDA=24.118
NC_035077.1	24138429	.	C	T	.	.	MAF_USDA=1.639
NC_035077.1	24138543	.	G	A	.	.	MAF_INRAE=31.646
NC_035077.1	24138644	.	T	C	.	.	MAF_USDA=1.639
NC_035077.1	24138718	.	T	C	.	.	MAF_INRAE=12.025
NC_035077.1	24138914	.	T	A	.	.	MAF_USDA=1.639
NC_035077.1	24139003	.	T	C	.	.	MAF_USDA=6.557
NC_035077.1	24139018	.	C	A	.	.	MAF_INRAE=4.167;MAF_USDA=2.459
NC_035077.1	24139019	.	C	A	.	.	MAF_INRAE=8.861;MAF_USDA=5.738
NC_035077.1	24139062	.	G	T	.	.	MAF_USDA=6.25
NC_035077.1	24139079	.	G	T	.	.	MAF_INRAE=34.177;MAF_USDA=26.471
NC_035077.1	24139089	.	G	T	.	.	MAF_INRAE=40.506;MAF_USDA=45.882
NC_035077.1	24139137	.	G	A	.	.	MAF_INRAE=21.519;MAF_USDA=16.471
NC_035077.1	24139179	.	G	A	.	.	MAF_USDA=15.574
NC_035077.1	24139249	.	C	T	.	.	MAF_INRAE=12.658;MAF_USDA=14.118
NC_035077.1	24139275	.	C	T	.	.	MAF_USDA=2.941
NC_035077.1	24139297	.	A	C	.	.	MAF_USDA=1.639
NC_035077.1	24139301	.	C	T	.	.	MAF_INRAE=4.167;MAF_USDA=2.459
NC_035077.1	24139304	.	T	C	.	.	MAF_USDA=1.639
NC_035077.1	24139433	.	C	A	.	.	MAF_INRAE=6.667
NC_035077.1	24139435	.	A	T	.	.	MAF_USDA=1.639
NC_035077.1	24139516	.	T	G	.	.	MAF_USDA=10.656
NC_035077.1	24139518	.	C	A	.	.	MAF_INRAE=4.167;MAF_USDA=2.459
NC_035077.1	24139533	.	G	T	.	.	MAF_USDA=3.279
NC_035077.1	24139575	.	A	G	.	.	MAF_INRAE=9.494
NC_035077.1	24139657	.	T	C	.	.	MAF_INRAE=34.81;MAF_USDA=18.824
NC_035077.1	24139705	.	G	A	.	.	MAF_USDA=1.667
NC_035077.1	24139717	.	G	C	.	.	MAF_INRAE=15.833;MAF_USDA=1.765
NC_035077.1	24139721	.	G	T	.	.	MAF_USDA=1.639
NC_035077.1	24139808	.	T	C	.	.	MAF_INRAE=4.167;MAF_USDA=4.098
NC_035077.1	24139812	.	A	G	.	.	MAF_INRAE=4.167;MAF_USDA=2.459
NC_035077.1	24139864	.	C	T	.	.	MAF_INRAE=37.342;MAF_USDA=46.471
NC_035077.1	24139920	.	T	C	.	.	MAF_INRAE=4.167;MAF_USDA=4.098
NC_035077.1	24139936	.	C	A	.	.	MAF_USDA=1.639
NC_035077.1	24139937	.	T	G	.	.	MAF_INRAE=4.167;MAF_USDA=2.459
NC_035077.1	24139939	.	A	G	.	.	MAF_INRAE=4.167;MAF_USDA=2.459
NC_035077.1	24139967	.	G	A	.	.	MAF_USDA=12.295
NC_035077.1	24140015	.	G	A	.	.	MAF_USDA=1.639
NC_035077.1	24140054	.	A	T	.	.	MAF_INRAE=12.658;MAF_USDA=15.294
NC_035077.1	24140057	.	C	T	.	.	MAF_INRAE=9.494
NC_035077.1	24140125	.	T	G	.	.	MAF_USDA=6.25
NC_035077.1	24140129	.	T	A	.	.	MAF_INRAE=23.333;MAF_USDA=6.25
NC_035077.1	24140139	.	C	A	.	.	MAF_INRAE=12.658;MAF_USDA=14.118
NC_035077.1	24140198	.	G	A	.	.	MAF_INRAE=13.291;MAF_USDA=12.941
NC_035077.1	24140210	.	T	C	.	.	MAF_USDA=1.639
NC_035077.1	24140239	.	ACCCCTT	ACCCCTC	.	.	MAF_USDA=6.25
NC_035077.1	24140245	.	T	C	.	.	MAF_INRAE=34.81;MAF_USDA=24.167
NC_035077.1	24140487	.	G	C	.	.	MAF_INRAE=27.848;MAF_USDA=20.0
NC_035077.1	24140511	.	C	T	.	.	MAF_USDA=1.667
NC_035077.1	24140518	.	C	T	.	.	MAF_INRAE=15.833;MAF_USDA=8.929
NC_035077.1	24140568	.	C	T	.	.	MAF_INRAE=22.5;MAF_USDA=39.412
NC_035077.1	24140655	.	A	C	.	.	MAF_USDA=14.754
NC_035077.1	24140664	.	T	G	.	.	MAF_INRAE=3.333;MAF_USDA=13.934
NC_035077.1	24140669	.	T	A	.	.	MAF_INRAE=48.734;MAF_USDA=41.176
NC_035077.1	24140680	.	C	T	.	.	MAF_INRAE=3.333;MAF_USDA=22.131
NC_035077.1	24140686	.	A	C	.	.	MAF_INRAE=4.167;MAF_USDA=17.213
NC_035077.1	24140691	.	C	A	.	.	MAF_INRAE=4.167;MAF_USDA=20.0
NC_035077.1	24140692	.	C	A	.	.	MAF_INRAE=4.167;MAF_USDA=20.588
NC_035077.1	24140694	.	A	G	.	.	MAF_INRAE=4.167;MAF_USDA=20.0
NC_035077.1	24140703	.	C	G	.	.	MAF_INRAE=38.333;MAF_USDA=28.235
NC_035077.1	24140708	.	G	A	.	.	MAF_INRAE=1.667;MAF_USDA=20.492
NC_035077.1	24140711	.	A	T	.	.	MAF_INRAE=2.5;MAF_USDA=24.118
NC_035077.1	24140715	.	A	G	.	.	MAF_INRAE=2.5;MAF_USDA=26.23
NC_035077.1	24140732	.	A	T	.	.	MAF_INRAE=3.333
NC_035077.1	24140746	.	G	T	.	.	MAF_INRAE=4.167;MAF_USDA=7.377
NC_035077.1	24140747	.	T	G	.	.	MAF_USDA=4.098
NC_035077.1	24140759	.	C	T	.	.	MAF_INRAE=32.5;MAF_USDA=37.5
NC_035077.1	24140765	.	A	T	.	.	MAF_USDA=6.557
NC_035077.1	24140821	.	G	A	.	.	MAF_INRAE=5.833
NC_035077.1	24140851	.	T	G	.	.	MAF_INRAE=4.167
NC_035077.1	24140856	.	A	G	.	.	MAF_INRAE=5.0
NC_035077.1	24140859	.	G	T	.	.	MAF_INRAE=25.833
NC_035077.1	24140864	.	A	G	.	.	MAF_INRAE=5.0
NC_035077.1	24140899	.	G	T	.	.	MAF_INRAE=4.167
NC_035077.1	24140910	.	T	C	.	.	MAF_INRAE=7.5
NC_035077.1	24140949	.	T	C	.	.	MAF_INRAE=10.526;MAF_USDA=8.197
NC_035077.1	24140992	.	G	T	.	.	MAF_USDA=2.459
NC_035077.1	24140997	.	C	T	.	.	MAF_INRAE=12.658;MAF_USDA=13.529
NC_035077.1	24141001	.	A	G	.	.	MAF_USDA=1.639
NC_035077.1	24141020	.	G	A	.	.	MAF_INRAE=28.481;MAF_USDA=31.176
NC_035077.1	24141023	.	A	C	.	.	MAF_INRAE=25.833;MAF_USDA=17.647
NC_035077.1	24141067	.	C	T	.	.	MAF_INRAE=15.833;MAF_USDA=10.0
NC_035077.1	24141160	.	C	T	.	.	MAF_USDA=1.639
NC_035077.1	24141166	.	C	G	.	.	MAF_INRAE=12.658;MAF_USDA=13.529
NC_035077.1	24141171	.	A	T	.	.	MAF_USDA=3.279
NC_035077.1	24141230	.	C	T	.	.	MAF_INRAE=15.789;MAF_USDA=4.098
NC_035077.1	24141277	.	C	A	.	.	MAF_USDA=36.471
NC_035077.1	24141291	.	A	G	.	.	MAF_USDA=12.295
NC_035077.1	24141292	.	C	T	.	.	MAF_USDA=21.765
NC_035077.1	24141310	.	C	T	.	.	MAF_INRAE=15.789;MAF_USDA=5.738
NC_035077.1	24141319	.	A	C	.	.	MAF_INRAE=11.392;MAF_USDA=1.765
NC_035077.1	24141335	.	A	G	.	.	MAF_USDA=48.824
NC_035077.1	24141341	.	T	A	.	.	MAF_USDA=37.647
NC_035077.1	24141342	.	T	A	.	.	MAF_USDA=37.647
NC_035077.1	24141344	.	T	G	.	.	MAF_USDA=20.588
NC_035077.1	24141379	.	G	A	.	.	MAF_USDA=21.176
NC_035077.1	24141405	.	G	A	.	.	MAF_USDA=17.647
NC_035077.1	24141751	.	C	A	.	.	MAF_INRAE=4.167;MAF_USDA=1.667
NC_035077.1	24141904	.	G	T	.	.	MAF_USDA=41.667
NC_035077.1	24141924	.	T	G	.	.	MAF_USDA=12.048
NC_035077.1	24141928	.	C	T	.	.	MAF_USDA=12.048
NC_035077.1	24142067	.	C	G	.	.	MAF_USDA=21.311
NC_035077.1	24142131	.	A	T	.	.	MAF_INRAE=31.579;MAF_USDA=30.588
NC_035077.1	24142138	.	AGGGGG	AGGGGA	.	.	MAF_USDA=47.917
NC_035077.1	24142143	.	G	A	.	.	MAF_INRAE=21.053;MAF_USDA=39.344
NC_035077.1	24142163	.	G	A	.	.	MAF_INRAE=10.526
NC_035077.1	24142165	.	C	T	.	.	MAF_INRAE=31.579;MAF_USDA=30.588
NC_035077.1	24142196	.	A	G	.	.	MAF_USDA=6.471
NC_035077.1	24142292	.	G	A	.	.	MAF_INRAE=32.278
NC_035077.1	24142300	.	G	T	.	.	MAF_INRAE=34.177;MAF_USDA=5.738
NC_035077.1	24142313	.	C	A	.	.	MAF_INRAE=2.5
NC_035077.1	24142317	.	G	A	.	.	MAF_INRAE=2.5
NC_035077.1	24142321	.	G	T	.	.	MAF_INRAE=2.5
NC_035077.1	24142327	.	T	C	.	.	MAF_USDA=2.353
NC_035077.1	24142333	.	T	C	.	.	MAF_INRAE=34.177;MAF_USDA=5.738
NC_035077.1	24142343	.	G	T	.	.	MAF_USDA=7.377
NC_035077.1	24142344	.	T	G	.	.	MAF_USDA=7.377
NC_035077.1	24142370	.	C	T	.	.	MAF_INRAE=12.658;MAF_USDA=13.69
NC_035077.1	24142459	.	C	T	.	.	MAF_INRAE=12.658;MAF_USDA=13.529
NC_035077.1	24142555	.	A	T	.	.	MAF_INRAE=25.316;MAF_USDA=32.941
NC_035077.1	24142590	.	A	C	.	.	MAF_INRAE=12.658;MAF_USDA=13.529
NC_035077.1	24142591	.	T	A	.	.	MAF_INRAE=11.667;MAF_USDA=13.529
NC_035077.1	24142674	.	A	T	.	.	MAF_USDA=4.918
NC_035077.1	24142685	.	T	G	.	.	MAF_INRAE=25.316;MAF_USDA=35.882
NC_035077.1	24142689	.	T	C	.	.	MAF_INRAE=12.658;MAF_USDA=12.941
NC_035077.1	24142737	.	T	C	.	.	MAF_INRAE=48.734;MAF_USDA=21.765
NC_035077.1	24142820	.	T	A	.	.	MAF_INRAE=4.167;MAF_USDA=2.459
NC_035077.1	24142842	.	G	A	.	.	MAF_USDA=1.639
NC_035077.1	24142859	.	T	G	.	.	MAF_INRAE=15.833;MAF_USDA=2.083
NC_035077.1	24142893	.	T	C	.	.	MAF_INRAE=24.051;MAF_USDA=47.059
NC_035077.1	24142930	.	A	G	.	.	MAF_INRAE=1.667;MAF_USDA=11.765
NC_035077.1	24142955	.	G	A	.	.	MAF_INRAE=6.667;MAF_USDA=3.279
NC_035077.1	24143039	.	T	A	.	.	MAF_INRAE=12.658;MAF_USDA=15.294
NC_035077.1	24143082	.	T	G	.	.	MAF_USDA=10.0
NC_035077.1	24143144	.	T	C	.	.	MAF_INRAE=9.494;MAF_USDA=15.294
NC_035077.1	24143206	.	T	A	.	.	MAF_USDA=2.459
NC_035077.1	24143213	.	G	T	.	.	MAF_USDA=1.639
NC_035077.1	24143261	.	C	T	.	.	MAF_USDA=2.459
NC_035077.1	24143289	.	T	G	.	.	MAF_USDA=1.639
NC_035077.1	24143327	.	G	T	.	.	MAF_USDA=2.459
NC_035077.1	24143363	.	C	A	.	.	MAF_INRAE=38.608;MAF_USDA=26.471
NC_035077.1	24143388	.	C	A	.	.	MAF_INRAE=12.658;MAF_USDA=14.118
NC_035077.1	24143389	.	A	G	.	.	MAF_INRAE=40.0;MAF_USDA=20.588
NC_035077.1	24143411	.	A	G	.	.	MAF_USDA=6.557
NC_035077.1	24143427	.	C	A	.	.	MAF_INRAE=6.667;MAF_USDA=5.882
NC_035077.1	24143567	.	T	C	.	.	MAF_USDA=2.459
NC_035077.1	24143570	.	C	A	.	.	MAF_INRAE=5.263
NC_035077.1	24143730	.	A	G	.	.	MAF_INRAE=15.789;MAF_USDA=6.557
NC_035077.1	24143838	.	C	A	.	.	MAF_INRAE=12.658;MAF_USDA=17.262
NC_035077.1	24143851	.	T	A	.	.	MAF_INRAE=6.667
NC_035077.1	24143857	.	C	T	.	.	MAF_USDA=4.167
NC_035077.1	24143862	.	A	G	.	.	MAF_INRAE=4.167;MAF_USDA=7.738
NC_035077.1	24143879	.	A	G	.	.	MAF_INRAE=25.316;MAF_USDA=33.529
NC_035077.1	24143926	.	G	T	.	.	MAF_INRAE=6.667;MAF_USDA=5.738
NC_035077.1	24143959	.	G	T	.	.	MAF_USDA=4.918
NC_035077.1	24143961	.	T	C	.	.	MAF_USDA=2.459
NC_035077.1	24143995	.	A	G	.	.	MAF_INRAE=12.658;MAF_USDA=13.529
NC_035077.1	24144045	.	C	A	.	.	MAF_INRAE=12.658;MAF_USDA=18.235
NC_035077.1	24144052	.	T	A	.	.	MAF_INRAE=32.278;MAF_USDA=2.459
NC_035077.1	24144083	.	G	C	.	.	MAF_INRAE=12.658;MAF_USDA=13.529
NC_035077.1	24144118	.	G	A	.	.	MAF_INRAE=36.076;MAF_USDA=31.765
NC_035077.1	24144138	.	A	C	.	.	MAF_USDA=5.738
NC_035077.1	24144159	.	G	T	.	.	MAF_INRAE=12.658;MAF_USDA=17.647
NC_035077.1	24144164	.	T	A	.	.	MAF_USDA=5.738
NC_035077.1	24144368	.	T	G	.	.	MAF_INRAE=20.253;MAF_USDA=31.176
NC_035077.1	24144411	.	T	A	.	.	MAF_INRAE=4.167;MAF_USDA=2.459
NC_035077.1	24144438	.	G	A	.	.	MAF_INRAE=1.667;MAF_USDA=8.235
NC_035077.1	24144459	.	A	C	.	.	MAF_INRAE=15.19;MAF_USDA=18.824
NC_035077.1	24144570	.	C	A	.	.	MAF_INRAE=22.785;MAF_USDA=43.529
NC_035077.1	24144571	.	A	C	.	.	MAF_INRAE=17.5;MAF_USDA=45.294
NC_035077.1	24144603	.	C	A	.	.	MAF_INRAE=25.949;MAF_USDA=45.294
NC_035077.1	24144608	.	C	A	.	.	MAF_INRAE=25.949;MAF_USDA=46.471
NC_035077.1	24144618	.	A	G	.	.	MAF_INRAE=15.789;MAF_USDA=27.869
NC_035077.1	24144619	.	C	T	.	.	MAF_INRAE=1.667;MAF_USDA=5.294
NC_035077.1	24144627	.	A	C	.	.	MAF_INRAE=47.368
NC_035077.1	24144656	.	G	T	.	.	MAF_INRAE=31.646
NC_035077.1	24144738	.	G	A	.	.	MAF_INRAE=31.579;MAF_USDA=44.706
NC_035077.1	24144755	.	G	A	.	.	MAF_INRAE=15.789;MAF_USDA=22.951
NC_035077.1	24144836	.	G	C	.	.	MAF_USDA=3.279
NC_035077.1	24144998	.	A	G	.	.	MAF_INRAE=12.025;MAF_USDA=30.588
NC_035077.1	24145008	.	T	A	.	.	MAF_INRAE=8.333;MAF_USDA=12.941
NC_035077.1	24145120	.	G	A	.	.	MAF_USDA=34.94
NC_035077.1	24145142	.	G	A	.	.	MAF_USDA=47.561
NC_035077.1	24146341	.	A	C	.	.	MAF_USDA=2.459
NC_035077.1	24146411	.	T	C	.	.	MAF_USDA=1.639
NC_035077.1	24146448	.	A	G	.	.	MAF_INRAE=15.789;MAF_USDA=22.131
NC_035077.1	24146529	.	G	A	.	.	MAF_INRAE=15.789
NC_035077.1	24146545	.	C	A	.	.	MAF_INRAE=17.722;MAF_USDA=49.412
NC_035077.1	24146574	.	C	G	.	.	MAF_INRAE=17.722;MAF_USDA=12.5
NC_035077.1	24146613	.	C	T	.	.	MAF_INRAE=10.526
NC_035077.1	24146707	.	G	T	.	.	MAF_USDA=10.656
NC_035077.1	24146738	.	C	A	.	.	MAF_INRAE=17.722;MAF_USDA=48.235
NC_035077.1	24146798	.	C	T	.	.	MAF_INRAE=1.667;MAF_USDA=8.235
NC_035077.1	24146847	.	A	C	.	.	MAF_INRAE=15.19;MAF_USDA=39.412
NC_035077.1	24147014	.	T	A	.	.	MAF_INRAE=15.823;MAF_USDA=38.235
NC_035077.1	24147017	.	G	T	.	.	MAF_INRAE=12.5;MAF_USDA=38.235
NC_035077.1	24147021	.	C	A	.	.	MAF_INRAE=12.5;MAF_USDA=37.647
NC_035077.1	24147025	.	T	A	.	.	MAF_USDA=3.279
NC_035077.1	24147079	.	A	C	.	.	MAF_INRAE=6.667
NC_035077.1	24147111	.	C	T	.	.	MAF_INRAE=15.19;MAF_USDA=38.824
NC_035077.1	24147166	.	A	G	.	.	MAF_USDA=3.279
NC_035077.1	24147192	.	T	C	.	.	MAF_INRAE=15.789;MAF_USDA=22.131
NC_035077.1	24147251	.	G	C	.	.	MAF_INRAE=15.19;MAF_USDA=38.235
NC_035077.1	24147259	.	C	T	.	.	MAF_INRAE=15.19;MAF_USDA=38.824
NC_035077.1	24147271	.	G	A	.	.	MAF_USDA=1.639
NC_035077.1	24147295	.	T	C	.	.	MAF_USDA=5.738
NC_035077.1	24147296	.	G	A	.	.	MAF_USDA=5.738
NC_035077.1	24147297	.	T	C	.	.	MAF_USDA=5.738
NC_035077.1	24147302	.	G	A	.	.	MAF_INRAE=6.667;MAF_USDA=2.941
NC_035077.1	24147308	.	A	G	.	.	MAF_INRAE=1.667;MAF_USDA=7.647
NC_035077.1	24147361	.	T	C	.	.	MAF_USDA=4.918
NC_035077.1	24147363	.	G	A	.	.	MAF_INRAE=15.789;MAF_USDA=20.492
NC_035077.1	24147413	.	T	C	.	.	MAF_INRAE=15.789;MAF_USDA=20.492
NC_035077.1	24147456	.	C	A	.	.	MAF_INRAE=10.526;MAF_USDA=27.869
NC_035077.1	24147470	.	T	C	.	.	MAF_INRAE=2.5;MAF_USDA=4.167
NC_035077.1	24147479	.	G	A	.	.	MAF_INRAE=10.0;MAF_USDA=24.118
NC_035077.1	24147491	.	C	T	.	.	MAF_INRAE=4.167;MAF_USDA=30.508
NC_035077.1	24147536	.	T	C	.	.	MAF_USDA=4.098
NC_035077.1	24147562	.	G	A	.	.	MAF_INRAE=6.329;MAF_USDA=24.118
NC_035077.1	24147752	.	C	G	.	.	MAF_USDA=4.706
NC_035077.1	24147768	.	C	G	.	.	MAF_USDA=2.459
NC_035077.1	24147770	.	C	T	.	.	MAF_INRAE=5.696;MAF_USDA=26.23
NC_035077.1	24147852	.	G	T	.	.	MAF_USDA=4.098
NC_035077.1	24147867	.	G	T	.	.	MAF_INRAE=10.526
NC_035077.1	24147881	.	T	A	.	.	MAF_INRAE=15.789;MAF_USDA=20.492
NC_035077.1	24147883	.	A	T	.	.	MAF_USDA=1.639
NC_035077.1	24147906	.	A	G	.	.	MAF_INRAE=15.789;MAF_USDA=20.492
NC_035077.1	24147915	.	C	T	.	.	MAF_USDA=1.639
NC_035077.1	24147996	.	G	A	.	.	MAF_INRAE=6.667;MAF_USDA=2.353
NC_035077.1	24148102	.	T	A	.	.	MAF_INRAE=10.526
NC_035077.1	24148103	.	A	T	.	.	MAF_INRAE=13.333;MAF_USDA=12.5
NC_035077.1	24148141	.	A	G	.	.	MAF_USDA=2.459
NC_035077.1	24148147	.	A	C	.	.	MAF_INRAE=10.127;MAF_USDA=50.0
NC_035077.1	24148181	.	G	A	.	.	MAF_USDA=2.353
NC_035077.1	24148301	.	T	G	.	.	MAF_INRAE=8.228;MAF_USDA=27.059
NC_035077.1	24148338	.	C	A	.	.	MAF_INRAE=5.696;MAF_USDA=26.23
NC_035077.1	24148475	.	G	A	.	.	MAF_USDA=6.557
NC_035077.1	24148530	.	G	A	.	.	MAF_INRAE=15.789
NC_035077.1	24148533	.	G	A	.	.	MAF_USDA=4.706
NC_035077.1	24148556	.	A	G	.	.	MAF_INRAE=6.667;MAF_USDA=2.941
NC_035077.1	24148584	.	G	A	.	.	MAF_USDA=3.279
NC_035077.1	24148726	.	G	A	.	.	MAF_INRAE=15.789
NC_035077.1	24148856	.	C	T	.	.	MAF_INRAE=1.667;MAF_USDA=8.235
NC_035077.1	24148873	.	C	T	.	.	MAF_USDA=24.59
NC_035077.1	24148880	.	T	A	.	.	MAF_USDA=1.639
NC_035077.1	24148902	.	C	A	.	.	MAF_USDA=13.934
NC_035077.1	24149120	.	G	A	.	.	MAF_USDA=6.25
NC_035077.1	24149142	.	A	G	.	.	MAF_USDA=6.25
NC_035077.1	24149185	.	C	T	.	.	MAF_USDA=4.098
NC_035077.1	24149219	.	T	G	.	.	MAF_USDA=2.459
NC_035077.1	24149249	.	G	A	.	.	MAF_USDA=23.77
NC_035077.1	24149253	.	C	T	.	.	MAF_INRAE=12.658;MAF_USDA=22.353
NC_035077.1	24149264	.	T	G	.	.	MAF_INRAE=1.667;MAF_USDA=8.235
NC_035077.1	24149285	.	C	T	.	.	MAF_INRAE=15.789
NC_035077.1	24149381	.	C	T	.	.	MAF_INRAE=17.722;MAF_USDA=25.294
NC_035077.1	24149485	.	G	C	.	.	MAF_USDA=12.295
NC_035077.1	24149536	.	G	A	.	.	MAF_USDA=14.754
NC_035077.1	24149561	.	G	T	.	.	MAF_INRAE=5.696;MAF_USDA=27.049
NC_035077.1	24149665	.	G	A	.	.	MAF_INRAE=17.722;MAF_USDA=24.118
NC_035077.1	24149712	.	G	A	.	.	MAF_INRAE=6.667;MAF_USDA=2.941
NC_035077.1	24149715	.	G	T	.	.	MAF_INRAE=6.667;MAF_USDA=5.882
NC_035077.1	24149761	.	T	A	.	.	MAF_INRAE=17.722;MAF_USDA=26.471
NC_035077.1	24149828	.	G	T	.	.	MAF_USDA=4.167
NC_035077.1	24149914	.	T	A	.	.	MAF_INRAE=1.667;MAF_USDA=5.294
NC_035077.1	24149919	.	C	T	.	.	MAF_INRAE=17.722;MAF_USDA=25.595
NC_035077.1	24149924	.	A	G	.	.	MAF_INRAE=17.722;MAF_USDA=26.471
NC_035077.1	24149925	.	C	G	.	.	MAF_USDA=1.639
NC_035077.1	24150036	.	T	A	.	.	MAF_INRAE=17.722;MAF_USDA=25.294
NC_035077.1	24150152	.	C	T	.	.	MAF_INRAE=12.658;MAF_USDA=22.941
NC_035077.1	24150168	.	G	C	.	.	MAF_INRAE=12.658;MAF_USDA=22.941
NC_035077.1	24150182	.	C	T	.	.	MAF_INRAE=30.38;MAF_USDA=31.176
NC_035077.1	24150188	.	G	A	.	.	MAF_INRAE=12.658;MAF_USDA=18.824
NC_035077.1	24150208	.	C	A	.	.	MAF_USDA=2.459
NC_035077.1	24150249	.	A	C	.	.	MAF_USDA=3.279
NC_035077.1	24150275	.	G	T	.	.	MAF_INRAE=15.833;MAF_USDA=41.667
NC_035077.1	24150347	.	A	G	.	.	MAF_INRAE=5.696;MAF_USDA=21.311
NC_035077.1	24150381	.	A	G	.	.	MAF_INRAE=4.167
NC_035077.1	24150406	.	G	A	.	.	MAF_USDA=6.25
NC_035077.1	24150419	.	C	T	.	.	MAF_INRAE=1.667
NC_035077.1	24150459	.	T	C	.	.	MAF_INRAE=10.833
NC_035077.1	24150464	.	C	A	.	.	MAF_INRAE=2.5
NC_035077.1	24150480	.	A	G	.	.	MAF_INRAE=8.333;MAF_USDA=33.333
NC_035077.1	24150502	.	A	G	.	.	MAF_USDA=1.639
NC_035077.1	24150534	.	C	T	.	.	MAF_INRAE=5.696
NC_035077.1	24150691	.	A	G	.	.	MAF_INRAE=13.924;MAF_USDA=41.667
NC_035077.1	24150720	.	C	T	.	.	MAF_INRAE=1.667;MAF_USDA=2.083
NC_035077.1	24150780	.	A	G	.	.	MAF_INRAE=2.5;MAF_USDA=10.417
NC_035077.1	24150918	.	C	T	.	.	MAF_INRAE=50.0;MAF_USDA=14.583
NC_035077.1	24150980	.	C	T	.	.	MAF_USDA=37.5
NC_035077.1	24151000	.	C	A	.	.	MAF_USDA=6.25
NC_035077.1	24151129	.	T	A	.	.	MAF_INRAE=5.696;MAF_USDA=26.23
NC_035077.1	24151150	.	T	A	.	.	MAF_INRAE=22.785;MAF_USDA=46.988
NC_035077.1	24151206	.	G	A	.	.	MAF_USDA=2.083
NC_035077.1	24151255	.	G	T	.	.	MAF_INRAE=36.842
NC_035077.1	24151557	.	C	A	.	.	MAF_USDA=41.667
NC_035077.1	24151563	.	C	T	.	.	MAF_USDA=33.333
NC_035077.1	24151866	.	C	A	.	.	MAF_INRAE=15.789;MAF_USDA=33.333
NC_035077.1	24151911	.	T	C	.	.	MAF_USDA=4.706
NC_035077.1	24151918	.	A	G	.	.	MAF_INRAE=43.038;MAF_USDA=8.824
NC_035077.1	24151947	.	A	G	.	.	MAF_USDA=1.639
NC_035077.1	24151962	.	A	T	.	.	MAF_INRAE=10.526
NC_035077.1	24151999	.	T	C	.	.	MAF_INRAE=1.667;MAF_USDA=3.529
NC_035077.1	24152001	.	T	A	.	.	MAF_INRAE=2.5;MAF_USDA=2.459
NC_035077.1	24152005	.	T	C	.	.	MAF_INRAE=2.5;MAF_USDA=2.459
NC_035077.1	24152006	.	C	A	.	.	MAF_INRAE=6.667;MAF_USDA=2.941
NC_035077.1	24152015	.	C	T	.	.	MAF_INRAE=2.5;MAF_USDA=2.459
NC_035077.1	24152024	.	A	G	.	.	MAF_USDA=16.393
NC_035077.1	24152141	.	C	T	.	.	MAF_USDA=17.213
NC_035077.1	24152160	.	C	A	.	.	MAF_INRAE=5.0;MAF_USDA=12.353
NC_035077.1	24152165	.	A	C	.	.	MAF_INRAE=3.333;MAF_USDA=18.852
NC_035077.1	24152167	.	C	T	.	.	MAF_USDA=4.098
NC_035077.1	24152182	.	C	T	.	.	MAF_USDA=4.706
NC_035077.1	24152193	.	T	A	.	.	MAF_INRAE=14.167;MAF_USDA=4.167
NC_035077.1	24152220	.	T	G	.	.	MAF_INRAE=1.667;MAF_USDA=17.213
NC_035077.1	24152248	.	G	A	.	.	MAF_USDA=15.574
NC_035077.1	24152254	.	A	G	.	.	MAF_INRAE=6.667;MAF_USDA=2.353
NC_035077.1	24152272	.	G	A	.	.	MAF_USDA=13.115
NC_035077.1	24152309	.	G	C	.	.	MAF_INRAE=1.667;MAF_USDA=7.647
NC_035077.1	24152364	.	T	G	.	.	MAF_INRAE=17.089;MAF_USDA=25.882
NC_035077.1	24152384	.	C	T	.	.	MAF_INRAE=5.696;MAF_USDA=31.967
NC_035077.1	24152405	.	A	G	.	.	MAF_USDA=4.098
NC_035077.1	24152468	.	A	T	.	.	MAF_USDA=2.459
NC_035077.1	24152526	.	G	A	.	.	MAF_USDA=5.738
NC_035077.1	24152656	.	G	A	.	.	MAF_INRAE=6.667;MAF_USDA=2.941
NC_035077.1	24152661	.	T	C	.	.	MAF_USDA=1.639
NC_035077.1	24152711	.	T	C	.	.	MAF_INRAE=10.526;MAF_USDA=2.459
NC_035077.1	24152716	.	T	G	.	.	MAF_USDA=5.738
NC_035077.1	24152814	.	C	A	.	.	MAF_USDA=10.656
NC_035077.1	24152823	.	C	A	.	.	MAF_INRAE=12.658;MAF_USDA=18.235
NC_035077.1	24152929	.	G	C	.	.	MAF_INRAE=27.848;MAF_USDA=48.824
NC_035077.1	24153039	.	C	A	.	.	MAF_INRAE=5.696;MAF_USDA=27.049
NC_035077.1	24153047	.	C	A	.	.	MAF_USDA=1.639
NC_035077.1	24153334	.	A	G	.	.	MAF_INRAE=4.167;MAF_USDA=2.459
NC_035077.1	24153467	.	T	C	.	.	MAF_USDA=1.639
NC_035077.1	24153487	.	G	A	.	.	MAF_USDA=20.0
NC_035077.1	24153650	.	G	A	.	.	MAF_USDA=1.639
NC_035077.1	24153676	.	C	A	.	.	MAF_USDA=4.918
NC_035077.1	24153770	.	C	T	.	.	MAF_INRAE=6.667;MAF_USDA=3.529
NC_035077.1	24153862	.	C	A	.	.	MAF_INRAE=1.667;MAF_USDA=4.118
NC_035077.1	24153875	.	T	A	.	.	MAF_USDA=1.639
NC_035077.1	24153934	.	C	T	.	.	MAF_USDA=4.167
NC_035077.1	24154093	.	G	T	.	.	MAF_INRAE=12.658;MAF_USDA=18.824
NC_035077.1	24154105	.	C	T	.	.	MAF_USDA=1.639
NC_035077.1	24154135	.	A	C	.	.	MAF_INRAE=1.667;MAF_USDA=4.118
NC_035077.1	24154150	.	G	T	.	.	MAF_USDA=4.098
NC_035077.1	24154295	.	C	A	.	.	MAF_INRAE=46.835;MAF_USDA=21.765
NC_035077.1	24154310	.	A	G	.	.	MAF_INRAE=6.667;MAF_USDA=7.059
NC_035077.1	24154324	.	A	G	.	.	MAF_USDA=2.353
NC_035077.1	24154381	.	G	T	.	.	MAF_INRAE=6.667;MAF_USDA=6.548
NC_035077.1	24154382	.	G	T	.	.	MAF_INRAE=6.667;MAF_USDA=6.548
NC_035077.1	24154397	.	C	A	.	.	MAF_INRAE=5.696;MAF_USDA=29.167
NC_035077.1	24154440	.	C	A	.	.	MAF_INRAE=12.658;MAF_USDA=19.048
NC_035077.1	24154441	.	G	A	.	.	MAF_INRAE=6.667;MAF_USDA=3.571
NC_035077.1	24154482	.	G	T	.	.	MAF_INRAE=30.38;MAF_USDA=23.529
NC_035077.1	24154636	.	A	T	.	.	MAF_INRAE=12.658;MAF_USDA=13.529
NC_035077.1	24154694	.	G	A	.	.	MAF_USDA=1.639
NC_035077.1	24154905	.	T	C	.	.	MAF_USDA=9.836
NC_035077.1	24154954	.	G	A	.	.	MAF_USDA=1.765
NC_035077.1	24154972	.	A	C	.	.	MAF_USDA=4.098
NC_035077.1	24154973	.	G	A	.	.	MAF_USDA=3.279
NC_035077.1	24155047	.	G	A	.	.	MAF_USDA=2.083
NC_035077.1	24155257	.	A	T	.	.	MAF_INRAE=5.063;MAF_USDA=1.639
NC_035077.1	24155328	.	C	T	.	.	MAF_USDA=1.639
NC_035077.1	24155664	.	G	T	.	.	MAF_INRAE=25.316;MAF_USDA=26.471
NC_035077.1	24155725	.	A	C	.	.	MAF_INRAE=5.696;MAF_USDA=2.459
NC_035077.1	24155727	.	T	A	.	.	MAF_INRAE=25.316;MAF_USDA=27.059
NC_035077.1	24155745	.	A	C	.	.	MAF_USDA=1.639
NC_035077.1	24155940	.	A	G	.	.	MAF_INRAE=2.532;MAF_USDA=25.882
NC_035077.1	24156079	.	G	A	.	.	MAF_INRAE=12.658;MAF_USDA=18.824
NC_035077.1	24156311	.	C	T	.	.	MAF_USDA=1.639
NC_035077.1	24156354	.	G	A	.	.	MAF_INRAE=25.316;MAF_USDA=25.882
NC_035077.1	24156365	.	T	C	.	.	MAF_INRAE=25.316;MAF_USDA=25.882
NC_035077.1	24156500	.	G	T	.	.	MAF_USDA=22.951
NC_035077.1	24156560	.	G	A	.	.	MAF_USDA=13.115
NC_035077.1	24156592	.	A	G	.	.	MAF_INRAE=2.532;MAF_USDA=25.882
NC_035077.1	24156818	.	A	G	.	.	MAF_USDA=5.738
NC_035077.1	24156838	.	C	T	.	.	MAF_USDA=2.459
NC_035077.1	24156860	.	T	A	.	.	MAF_USDA=9.016
NC_035077.1	24156869	.	G	A	.	.	MAF_INRAE=44.304;MAF_USDA=10.588
NC_035077.1	24156896	.	T	C	.	.	MAF_USDA=4.098
NC_035077.1	24156915	.	T	G	.	.	MAF_USDA=3.279
NC_035077.1	24156921	.	C	A	.	.	MAF_USDA=3.279
NC_035077.1	24156992	.	C	T	.	.	MAF_USDA=4.118
NC_035077.1	24157001	.	T	C	.	.	MAF_USDA=3.279
NC_035077.1	24157051	.	C	G	.	.	MAF_INRAE=44.304;MAF_USDA=4.706
NC_035077.1	24157079	.	C	A	.	.	MAF_INRAE=25.316;MAF_USDA=27.059
NC_035077.1	24157119	.	C	T	.	.	MAF_INRAE=3.333
NC_035077.1	24157123	.	T	C	.	.	MAF_INRAE=1.667;MAF_USDA=4.118
NC_035077.1	24157218	.	A	G	.	.	MAF_INRAE=12.658;MAF_USDA=18.824
NC_035077.1	24157302	.	T	A	.	.	MAF_USDA=2.353
NC_035077.1	24157371	.	T	C	.	.	MAF_USDA=5.738
NC_035077.1	24157373	.	C	T	.	.	MAF_INRAE=10.127;MAF_USDA=1.765
NC_035077.1	24157440	.	A	T	.	.	MAF_USDA=5.738
NC_035077.1	24157806	.	G	T	.	.	MAF_USDA=5.294
NC_035077.1	24157840	.	A	C	.	.	MAF_USDA=4.918
NC_035077.1	24157941	.	G	A	.	.	MAF_INRAE=31.646;MAF_USDA=4.098
NC_035077.1	24158817	.	T	A	.	.	MAF_INRAE=15.833
NC_035077.1	24158818	.	T	A	.	.	MAF_INRAE=15.833
NC_035077.1	24158821	.	A	T	.	.	MAF_USDA=4.167
NC_035077.1	24158822	.	A	T	.	.	MAF_USDA=4.167
NC_035077.1	24158823	.	A	T	.	.	MAF_USDA=4.167
NC_035077.1	24158848	.	C	A	.	.	MAF_USDA=2.976
NC_035077.1	24158869	.	C	T	.	.	MAF_INRAE=1.667;MAF_USDA=3.529
NC_035077.1	24158893	.	A	G	.	.	MAF_INRAE=24.051;MAF_USDA=45.882
NC_035077.1	24158896	.	T	C	.	.	MAF_INRAE=18.987;MAF_USDA=25.882
NC_035077.1	24159003	.	A	C	.	.	MAF_INRAE=4.167;MAF_USDA=39.157
NC_035077.1	24159045	.	C	A	.	.	MAF_INRAE=21.053;MAF_USDA=44.706
NC_035077.1	24159178	.	C	T	.	.	MAF_INRAE=24.684;MAF_USDA=20.588
NC_035077.1	24159185	.	C	T	.	.	MAF_USDA=1.639
NC_035077.1	24159211	.	G	A	.	.	MAF_USDA=3.279
NC_035077.1	24159231	.	T	G	.	.	MAF_INRAE=39.873;MAF_USDA=44.118
NC_035077.1	24159332	.	C	T	.	.	MAF_INRAE=5.263;MAF_USDA=18.75
NC_035077.1	24159533	.	G	A	.	.	MAF_INRAE=43.671;MAF_USDA=28.235
NC_035077.1	24159549	.	A	C	.	.	MAF_INRAE=15.789
NC_035077.1	24159578	.	C	A	.	.	MAF_INRAE=41.772;MAF_USDA=35.882
NC_035077.1	24159697	.	A	C	.	.	MAF_USDA=2.459
NC_035077.1	24159737	.	C	G	.	.	MAF_INRAE=12.658;MAF_USDA=18.824
NC_035077.1	24159838	.	G	T	.	.	MAF_INRAE=37.342;MAF_USDA=4.118
NC_035077.1	24159842	.	A	C	.	.	MAF_INRAE=35.0;MAF_USDA=28.235
NC_035077.1	24159848	.	T	A	.	.	MAF_INRAE=47.468;MAF_USDA=27.059
NC_035077.1	24159850	.	C	T	.	.	MAF_USDA=1.639
NC_035077.1	24159853	.	C	T	.	.	MAF_USDA=4.098
NC_035077.1	24159860	.	T	A	.	.	MAF_INRAE=1.667;MAF_USDA=4.118
NC_035077.1	24159885	.	C	A	.	.	MAF_INRAE=1.667;MAF_USDA=4.167
NC_035077.1	24159967	.	T	A	.	.	MAF_INRAE=10.526
NC_035077.1	24159976	.	A	G	.	.	MAF_USDA=3.279
NC_035077.1	24160039	.	A	G	.	.	MAF_INRAE=15.789;MAF_USDA=17.059
NC_035077.1	24160061	.	T	C	.	.	MAF_INRAE=14.557;MAF_USDA=2.083
NC_035077.1	24160123	.	T	C	.	.	MAF_USDA=1.667
NC_035077.1	24160145	.	C	T	.	.	MAF_INRAE=14.557
NC_035077.1	24160175	.	G	A	.	.	MAF_INRAE=20.833;MAF_USDA=34.94
NC_035077.1	24160190	.	A	G	.	.	MAF_USDA=1.667
NC_035077.1	24160231	.	C	A	.	.	MAF_USDA=14.167
NC_035077.1	24160463	.	G	T	.	.	MAF_INRAE=47.368;MAF_USDA=48.824
NC_035077.1	24160487	.	G	A	.	.	MAF_USDA=1.639
NC_035077.1	24160584	.	G	A	.	.	MAF_USDA=5.0
NC_035077.1	24160609	.	T	A	.	.	MAF_USDA=37.5
NC_035077.1	24160642	.	C	T	.	.	MAF_INRAE=4.167;MAF_USDA=2.381
NC_035077.1	24160654	.	C	G	.	.	MAF_INRAE=21.519;MAF_USDA=26.19
NC_035077.1	24160723	.	A	T	.	.	MAF_INRAE=4.167;MAF_USDA=14.583
NC_035077.1	24160751	.	G	A	.	.	MAF_INRAE=34.177;MAF_USDA=48.81
NC_035077.1	24160775	.	A	T	.	.	MAF_INRAE=18.987;MAF_USDA=48.81
NC_035077.1	24160820	.	T	G	.	.	MAF_INRAE=27.215;MAF_USDA=20.0
NC_035077.1	24160921	.	G	A	.	.	MAF_INRAE=27.848;MAF_USDA=21.765
NC_035077.1	24160939	.	G	A	.	.	MAF_USDA=4.098
NC_035077.1	24160968	.	T	A	.	.	MAF_INRAE=27.215;MAF_USDA=31.765
NC_035077.1	24160969	.	G	T	.	.	MAF_INRAE=30.833;MAF_USDA=31.765
NC_035077.1	24160986	.	A	C	.	.	MAF_INRAE=27.215;MAF_USDA=31.765
NC_035077.1	24161039	.	A	C	.	.	MAF_INRAE=29.747;MAF_USDA=37.5
NC_035077.1	24161057	.	G	T	.	.	MAF_USDA=8.333
NC_035077.1	24161069	.	T	A	.	.	MAF_USDA=39.583
NC_035077.1	24161071	.	C	T	.	.	MAF_USDA=39.583
NC_035077.1	24161177	.	A	C	.	.	MAF_INRAE=29.114;MAF_USDA=22.353
NC_035077.1	24161203	.	G	A	.	.	MAF_USDA=3.279
NC_035077.1	24161313	.	T	A	.	.	MAF_INRAE=12.658;MAF_USDA=17.647
NC_035077.1	24161423	.	G	A	.	.	MAF_USDA=7.377
NC_035077.1	24161469	.	A	G	.	.	MAF_INRAE=18.987;MAF_USDA=47.059
NC_035077.1	24161509	.	C	G	.	.	MAF_USDA=12.5
NC_035077.1	24161690	.	G	T	.	.	MAF_USDA=1.724
NC_035077.1	24161759	.	T	G	.	.	MAF_USDA=33.125
NC_035077.1	24162032	.	C	T	.	.	MAF_USDA=19.828
NC_035077.1	24162075	.	A	C	.	.	MAF_USDA=8.621
NC_035077.1	24162222	.	C	T	.	.	MAF_USDA=29.31
NC_035077.1	24162233	.	T	C	.	.	MAF_USDA=29.31
NC_035077.1	24162248	.	G	A	.	.	MAF_USDA=36.207
NC_035077.1	24162279	.	C	G	.	.	MAF_USDA=3.448
NC_035077.1	24164279	.	T	C	.	.	MAF_USDA=15.909
NC_035077.1	24164349	.	T	G	.	.	MAF_USDA=6.25
NC_035077.1	24164393	.	A	G	.	.	MAF_INRAE=24.684;MAF_USDA=23.81
NC_035077.1	24164471	.	C	A	.	.	MAF_INRAE=44.304;MAF_USDA=38.69
NC_035077.1	24164475	.	C	T	.	.	MAF_USDA=8.333
NC_035077.1	24164549	.	C	T	.	.	MAF_USDA=5.833
NC_035077.1	24164555	.	A	C	.	.	MAF_INRAE=32.278
NC_035077.1	24164581	.	G	A	.	.	MAF_INRAE=1.667;MAF_USDA=3.571
NC_035077.1	24164604	.	G	A	.	.	MAF_INRAE=4.167;MAF_USDA=5.357
NC_035077.1	24164667	.	C	T	.	.	MAF_USDA=3.333
NC_035077.1	24164714	.	A	G	.	.	MAF_INRAE=12.658;MAF_USDA=17.262
NC_035077.1	24164742	.	A	G	.	.	MAF_INRAE=12.658;MAF_USDA=17.262
NC_035077.1	24164925	.	C	A	.	.	MAF_INRAE=25.316;MAF_USDA=22.024
NC_035077.1	24165010	.	G	A	.	.	MAF_INRAE=25.316;MAF_USDA=20.238
NC_035077.1	24165032	.	C	T	.	.	MAF_INRAE=14.557;MAF_USDA=10.714
NC_035077.1	24165043	.	G	A	.	.	MAF_USDA=1.667
NC_035077.1	24165212	.	A	T	.	.	MAF_USDA=3.333
NC_035077.1	24165227	.	C	A	.	.	MAF_USDA=2.5
NC_035077.1	24165250	.	G	A	.	.	MAF_INRAE=25.316;MAF_USDA=23.214
NC_035077.1	24165344	.	G	A	.	.	MAF_INRAE=24.684;MAF_USDA=23.214
NC_035077.1	24165412	.	C	T	.	.	MAF_USDA=1.667
NC_035077.1	24165426	.	C	A	.	.	MAF_USDA=2.5
NC_035077.1	24165456	.	A	G	.	.	MAF_USDA=1.667
NC_035077.1	24165479	.	C	A	.	.	MAF_INRAE=1.667;MAF_USDA=26.19
NC_035077.1	24165529	.	C	A	.	.	MAF_INRAE=12.658;MAF_USDA=16.667
NC_035077.1	24165556	.	C	G	.	.	MAF_INRAE=27.215;MAF_USDA=28.571
NC_035077.1	24167901	.	T	C	.	.	MAF_USDA=10.119
NC_035077.1	24167990	.	C	T	.	.	MAF_USDA=3.333
NC_035077.1	24167996	.	G	C	.	.	MAF_USDA=1.667
NC_035077.1	24168031	.	C	T	.	.	MAF_INRAE=13.924;MAF_USDA=10.119
NC_035077.1	24168062	.	C	A	.	.	MAF_USDA=12.5
NC_035077.1	24168117	.	G	A	.	.	MAF_INRAE=14.557;MAF_USDA=10.714
NC_035077.1	24168131	.	C	T	.	.	MAF_INRAE=41.772;MAF_USDA=17.857
NC_035077.1	24168150	.	A	C	.	.	MAF_INRAE=14.557;MAF_USDA=4.762
NC_035077.1	24168185	.	G	T	.	.	MAF_INRAE=1.667;MAF_USDA=22.024
NC_035077.1	24168307	.	A	G	.	.	MAF_USDA=11.667
NC_035077.1	24168421	.	G	T	.	.	MAF_INRAE=14.557;MAF_USDA=15.0
NC_035077.1	24168423	.	G	T	.	.	MAF_INRAE=15.833;MAF_USDA=11.31
NC_035077.1	24168444	.	T	C	.	.	MAF_INRAE=42.405;MAF_USDA=16.667
NC_035077.1	24168459	.	A	G	.	.	MAF_INRAE=6.667;MAF_USDA=1.19
NC_035077.1	24168502	.	G	A	.	.	MAF_INRAE=25.316;MAF_USDA=19.643
NC_035077.1	24168606	.	A	T	.	.	MAF_INRAE=15.789;MAF_USDA=2.5
NC_035077.1	24168674	.	C	T	.	.	MAF_INRAE=15.789;MAF_USDA=10.833
NC_035077.1	24168705	.	A	C	.	.	MAF_USDA=5.0
NC_035077.1	24168728	.	T	C	.	.	MAF_USDA=3.333
NC_035077.1	24168733	.	G	T	.	.	MAF_USDA=5.833
NC_035077.1	24168767	.	C	T	.	.	MAF_INRAE=25.316;MAF_USDA=24.405
NC_035077.1	24168768	.	G	A	.	.	MAF_INRAE=41.772;MAF_USDA=11.905
NC_035077.1	24168814	.	T	C	.	.	MAF_USDA=1.667
NC_035077.1	24168955	.	G	A	.	.	MAF_INRAE=15.0
NC_035077.1	24169030	.	G	A	.	.	MAF_INRAE=28.333
NC_035077.1	24169087	.	G	T	.	.	MAF_INRAE=5.0
NC_035077.1	24169168	.	C	A	.	.	MAF_USDA=3.333
NC_035077.1	24169212	.	A	G	.	.	MAF_INRAE=2.632
NC_035077.1	24169213	.	C	G	.	.	MAF_INRAE=28.333;MAF_USDA=22.619
NC_035077.1	24169237	.	A	T	.	.	MAF_INRAE=25.316;MAF_USDA=31.548
NC_035077.1	24169380	.	A	T	.	.	MAF_INRAE=25.316;MAF_USDA=29.762
NC_035077.1	24169481	.	G	T	.	.	MAF_INRAE=25.316;MAF_USDA=22.619
NC_035077.1	24169494	.	T	G	.	.	MAF_USDA=1.667
NC_035077.1	24169522	.	G	A	.	.	MAF_USDA=2.586
NC_035077.1	24169593	.	G	A	.	.	MAF_INRAE=15.833;MAF_USDA=1.19
NC_035077.1	24169595	.	G	A	.	.	MAF_USDA=1.667
NC_035077.1	24169639	.	G	A	.	.	MAF_INRAE=40.506;MAF_USDA=14.881
NC_035077.1	24169676	.	A	C	.	.	MAF_INRAE=15.19;MAF_USDA=20.833
NC_035077.1	24169742	.	C	A	.	.	MAF_INRAE=15.833;MAF_USDA=14.583
NC_035077.1	24169798	.	A	G	.	.	MAF_USDA=11.667
NC_035077.1	24169860	.	T	G	.	.	MAF_INRAE=12.658;MAF_USDA=25.0
NC_035077.1	24169874	.	G	A	.	.	MAF_INRAE=20.253;MAF_USDA=28.571
NC_035077.1	24169885	.	C	A	.	.	MAF_USDA=10.0
NC_035077.1	24169921	.	C	T	.	.	MAF_USDA=19.643
NC_035077.1	24169985	.	G	T	.	.	MAF_USDA=47.917
NC_035077.1	24169988	.	A	G	.	.	MAF_INRAE=24.167;MAF_USDA=45.833
NC_035077.1	24170014	.	A	G	.	.	MAF_INRAE=1.667
NC_035077.1	24170030	.	G	A	.	.	MAF_USDA=4.167
NC_035077.1	24170053	.	T	C	.	.	MAF_INRAE=34.81;MAF_USDA=42.857
NC_035077.1	24170055	.	G	A	.	.	MAF_USDA=10.833
NC_035077.1	24170106	.	G	C	.	.	MAF_USDA=5.0
NC_035077.1	24170107	.	A	G	.	.	MAF_USDA=5.0
NC_035077.1	24170124	.	T	A	.	.	MAF_USDA=5.0
NC_035077.1	24170184	.	C	G	.	.	MAF_USDA=9.167
NC_035077.1	24170206	.	C	T	.	.	MAF_INRAE=10.526;MAF_USDA=14.583
NC_035077.1	24170353	.	A	T	.	.	MAF_INRAE=12.658;MAF_USDA=14.881
NC_035077.1	24170371	.	T	A	.	.	MAF_INRAE=15.823;MAF_USDA=19.048
NC_035077.1	24170376	.	G	T	.	.	MAF_USDA=3.333
NC_035077.1	24170378	.	A	G	.	.	MAF_USDA=12.5
NC_035077.1	24170409	.	T	C	.	.	MAF_USDA=45.833
NC_035077.1	24170415	.	C	T	.	.	MAF_USDA=45.833
NC_035077.1	24170416	.	A	T	.	.	MAF_USDA=45.833
NC_035077.1	24170431	.	A	T	.	.	MAF_INRAE=15.823;MAF_USDA=46.429
NC_035077.1	24170436	.	A	G	.	.	MAF_USDA=5.0
NC_035077.1	24170452	.	G	A	.	.	MAF_USDA=10.0
NC_035077.1	24170477	.	T	C	.	.	MAF_INRAE=15.823;MAF_USDA=47.561
NC_035077.1	24170501	.	C	T	.	.	MAF_INRAE=15.823;MAF_USDA=20.122
NC_035077.1	24170505	.	G	A	.	.	MAF_INRAE=9.167;MAF_USDA=48.171
NC_035077.1	24170566	.	G	A	.	.	MAF_USDA=4.237
NC_035077.1	24170570	.	G	T	.	.	MAF_INRAE=15.823;MAF_USDA=47.561
NC_035077.1	24170574	.	G	T	.	.	MAF_USDA=9.146
NC_035077.1	24170583	.	A	G	.	.	MAF_USDA=9.483
NC_035077.1	24170630	.	A	G	.	.	MAF_INRAE=29.114;MAF_USDA=36.585
NC_035077.1	24170725	.	G	A	.	.	MAF_USDA=8.434
NC_035077.1	24170777	.	G	C	.	.	MAF_USDA=2.586
NC_035077.1	24170858	.	T	A	.	.	MAF_INRAE=15.823;MAF_USDA=44.643
NC_035077.1	24170873	.	A	C	.	.	MAF_INRAE=13.924;MAF_USDA=2.5
NC_035077.1	24170900	.	G	T	.	.	MAF_USDA=9.836
NC_035077.1	24170916	.	G	C	.	.	MAF_USDA=1.667
NC_035077.1	24170993	.	G	T	.	.	MAF_INRAE=27.848;MAF_USDA=35.119
NC_035077.1	24171042	.	T	C	.	.	MAF_INRAE=15.823;MAF_USDA=16.071
NC_035077.1	24171085	.	C	T	.	.	MAF_INRAE=30.38;MAF_USDA=45.238
NC_035077.1	24171104	.	G	T	.	.	MAF_INRAE=30.38;MAF_USDA=47.024
NC_035077.1	24171160	.	C	A	.	.	MAF_USDA=7.738
NC_035077.1	24171181	.	C	T	.	.	MAF_USDA=4.167
NC_035077.1	24171212	.	C	T	.	.	MAF_INRAE=14.557;MAF_USDA=30.357
NC_035077.1	24171237	.	G	T	.	.	MAF_INRAE=30.38;MAF_USDA=42.771
NC_035077.1	24171289	.	G	T	.	.	MAF_USDA=2.542
NC_035077.1	24171323	.	T	C	.	.	MAF_INRAE=24.167;MAF_USDA=49.405
NC_035077.1	24171325	.	C	T	.	.	MAF_INRAE=2.5;MAF_USDA=4.167
NC_035077.1	24171328	.	A	T	.	.	MAF_INRAE=2.5;MAF_USDA=6.667
NC_035077.1	24171331	.	C	A	.	.	MAF_INRAE=2.5;MAF_USDA=4.167
NC_035077.1	24171338	.	G	A	.	.	MAF_INRAE=2.5;MAF_USDA=2.5
NC_035077.1	24171345	.	T	C	.	.	MAF_USDA=3.333
NC_035077.1	24171346	.	A	G	.	.	MAF_USDA=3.333
NC_035077.1	24171353	.	T	G	.	.	MAF_INRAE=9.167;MAF_USDA=16.071
NC_035077.1	24171361	.	T	A	.	.	MAF_USDA=3.333
NC_035077.1	24171405	.	G	A	.	.	MAF_USDA=10.0
NC_035077.1	24171494	.	A	C	.	.	MAF_USDA=10.0
NC_035077.1	24171506	.	A	G	.	.	MAF_USDA=2.5
NC_035077.1	24171566	.	T	A	.	.	MAF_INRAE=30.38;MAF_USDA=41.071
NC_035077.1	24171597	.	G	A	.	.	MAF_USDA=8.333
NC_035077.1	24171636	.	T	C	.	.	MAF_INRAE=30.38;MAF_USDA=27.381
NC_035077.1	24171637	.	A	C	.	.	MAF_USDA=5.0
NC_035077.1	24171669	.	C	T	.	.	MAF_INRAE=1.667;MAF_USDA=4.167
NC_035077.1	24171792	.	G	A	.	.	MAF_USDA=4.167
NC_035077.1	24172086	.	G	A	.	.	MAF_USDA=9.167
NC_035077.1	24172119	.	A	G	.	.	MAF_USDA=4.167
NC_035077.1	24172125	.	A	G	.	.	MAF_INRAE=14.557;MAF_USDA=5.357
NC_035077.1	24172190	.	G	C	.	.	MAF_INRAE=15.823;MAF_USDA=37.5
NC_035077.1	24172195	.	C	A	.	.	MAF_USDA=3.333
NC_035077.1	24172211	.	G	A	.	.	MAF_USDA=2.5
NC_035077.1	24172266	.	C	T	.	.	MAF_USDA=22.5
NC_035077.1	24172341	.	G	A	.	.	MAF_USDA=9.167
NC_035077.1	24172352	.	G	A	.	.	MAF_INRAE=15.823;MAF_USDA=25.595
NC_035077.1	24172432	.	T	C	.	.	MAF_USDA=4.167
NC_035077.1	24172460	.	C	T	.	.	MAF_USDA=2.5
NC_035077.1	24172480	.	A	G	.	.	MAF_INRAE=40.506;MAF_USDA=2.976
NC_035077.1	24172562	.	A	G	.	.	MAF_INRAE=10.833;MAF_USDA=26.786
NC_035077.1	24172615	.	A	C	.	.	MAF_USDA=11.475
NC_035077.1	24172618	.	G	T	.	.	MAF_USDA=3.279
NC_035077.1	24172680	.	G	A	.	.	MAF_USDA=13.559
NC_035077.1	24172681	.	T	C	.	.	MAF_INRAE=10.833;MAF_USDA=32.738
NC_035077.1	24172702	.	G	A	.	.	MAF_INRAE=7.5
NC_035077.1	24172718	.	A	C	.	.	MAF_INRAE=3.333;MAF_USDA=1.786
NC_035077.1	24172719	.	C	A	.	.	MAF_INRAE=10.0;MAF_USDA=18.235
NC_035077.1	24172721	.	G	T	.	.	MAF_INRAE=10.0;MAF_USDA=32.353
NC_035077.1	24172740	.	T	G	.	.	MAF_INRAE=2.5
NC_035077.1	24172844	.	G	C	.	.	MAF_INRAE=47.5
NC_035077.1	24172877	.	A	G	.	.	MAF_INRAE=45.0;MAF_USDA=6.25
NC_035077.1	24172976	.	A	T	.	.	MAF_INRAE=10.833;MAF_USDA=29.268
NC_035077.1	24173049	.	G	T	.	.	MAF_INRAE=10.0;MAF_USDA=28.659
NC_035077.1	24173130	.	T	G	.	.	MAF_INRAE=10.833;MAF_USDA=37.5
NC_035077.1	24173199	.	G	T	.	.	MAF_INRAE=29.167;MAF_USDA=16.463
NC_035077.1	24173373	.	T	A	.	.	MAF_USDA=12.712
NC_035077.1	24173375	.	T	G	.	.	MAF_INRAE=10.833;MAF_USDA=16.867
NC_035077.1	24173410	.	T	A	.	.	MAF_USDA=12.5
NC_035077.1	24173600	.	C	T	.	.	MAF_USDA=4.118
NC_035077.1	24173646	.	G	A	.	.	MAF_INRAE=45.833;MAF_USDA=2.941
NC_035077.1	24173675	.	A	C	.	.	MAF_USDA=3.279
NC_035077.1	24173713	.	G	A	.	.	MAF_INRAE=32.5;MAF_USDA=16.071
NC_035077.1	24173923	.	C	A	.	.	MAF_USDA=1.695
NC_035077.1	24174117	.	C	G	.	.	MAF_INRAE=4.167
NC_035077.1	24174211	.	G	A	.	.	MAF_USDA=1.667
NC_035077.1	24174245	.	C	T	.	.	MAF_USDA=5.0
NC_035077.1	24174275	.	G	A	.	.	MAF_INRAE=10.833;MAF_USDA=27.108
NC_035077.1	24174394	.	A	G	.	.	MAF_INRAE=10.833;MAF_USDA=30.357
NC_035077.1	24174465	.	A	C	.	.	MAF_USDA=11.667
NC_035077.1	24174693	.	G	T	.	.	MAF_USDA=4.167
NC_035077.1	24174785	.	A	C	.	.	MAF_USDA=11.017
NC_035077.1	24174810	.	T	C	.	.	MAF_USDA=5.085
NC_035077.1	24174821	.	T	C	.	.	MAF_INRAE=10.833;MAF_USDA=31.325
NC_035077.1	24174822	.	G	C	.	.	MAF_USDA=3.39
NC_035077.1	24174857	.	G	T	.	.	MAF_INRAE=10.833;MAF_USDA=26.786
NC_035077.1	24174889	.	A	G	.	.	MAF_USDA=1.695
NC_035077.1	24174917	.	G	A	.	.	MAF_USDA=4.237
NC_035077.1	24174928	.	G	A	.	.	MAF_INRAE=32.5;MAF_USDA=15.663
NC_035077.1	24175028	.	C	A	.	.	MAF_USDA=12.931
NC_035077.1	24175043	.	G	A	.	.	MAF_INRAE=10.833;MAF_USDA=27.439
NC_035077.1	24175121	.	C	T	.	.	MAF_USDA=11.017
NC_035077.1	24175122	.	G	A	.	.	MAF_USDA=5.932
NC_035077.1	24175287	.	C	T	.	.	MAF_INRAE=34.167;MAF_USDA=43.452
NC_035077.1	24175323	.	G	A	.	.	MAF_INRAE=4.167
NC_035077.1	24175326	.	T	C	.	.	MAF_INRAE=14.167
NC_035077.1	24175356	.	A	G	.	.	MAF_INRAE=46.835;MAF_USDA=6.25
NC_035077.1	24175507	.	C	T	.	.	MAF_INRAE=17.5;MAF_USDA=18.75
NC_035077.1	24175511	.	T	C	.	.	MAF_INRAE=17.5;MAF_USDA=16.667
NC_035077.1	24175513	.	C	A	.	.	MAF_INRAE=17.5;MAF_USDA=18.75
NC_035077.1	24175533	.	T	A	.	.	MAF_USDA=41.667
NC_035077.1	24175534	.	A	C	.	.	MAF_INRAE=25.833;MAF_USDA=35.417
NC_035077.1	24175553	.	T	C	.	.	MAF_INRAE=27.5
NC_035077.1	24175557	.	C	A	.	.	MAF_INRAE=27.5
NC_035077.1	24175559	.	G	A	.	.	MAF_INRAE=25.833
NC_035077.1	24175564	.	T	C	.	.	MAF_INRAE=26.667
NC_035077.1	24175571	.	G	C	.	.	MAF_INRAE=27.5
NC_035077.1	24175578	.	G	A	.	.	MAF_INRAE=28.333
NC_035077.1	24175584	.	A	G	.	.	MAF_INRAE=17.5
NC_035077.1	24175610	.	C	T	.	.	MAF_USDA=3.279
NC_035077.1	24175625	.	G	A	.	.	MAF_INRAE=21.667
NC_035077.1	24175644	.	A	C	.	.	MAF_INRAE=13.333
NC_035077.1	24175668	.	A	C	.	.	MAF_INRAE=7.5
NC_035077.1	24175673	.	T	C	.	.	MAF_INRAE=7.5
NC_035077.1	24175674	.	G	T	.	.	MAF_INRAE=7.5
NC_035077.1	24175677	.	T	C	.	.	MAF_INRAE=6.667
NC_035077.1	24175680	.	T	C	.	.	MAF_INRAE=6.667
NC_035077.1	24175792	.	T	A	.	.	MAF_USDA=2.381
NC_035077.1	24175825	.	C	T	.	.	MAF_INRAE=7.5;MAF_USDA=1.176
NC_035077.1	24175834	.	T	G	.	.	MAF_INRAE=2.5
NC_035077.1	24175837	.	T	A	.	.	MAF_INRAE=2.5
NC_035077.1	24175868	.	T	C	.	.	MAF_USDA=2.459
NC_035077.1	24175869	.	A	G	.	.	MAF_INRAE=10.833;MAF_USDA=25.294
NC_035077.1	24175870	.	G	A	.	.	MAF_INRAE=1.667
NC_035077.1	24175925	.	C	T	.	.	MAF_USDA=11.667
NC_035077.1	24175942	.	C	G	.	.	MAF_USDA=4.167
NC_035077.1	24175947	.	A	G	.	.	MAF_INRAE=11.667
NC_035077.1	24175948	.	A	C	.	.	MAF_USDA=1.667
NC_035077.1	24175949	.	A	T	.	.	MAF_INRAE=15.823;MAF_USDA=32.143
NC_035077.1	24175950	.	T	A	.	.	MAF_USDA=1.667
NC_035077.1	24175951	.	T	A	.	.	MAF_USDA=1.667
NC_035077.1	24175958	.	T	C	.	.	MAF_INRAE=12.658
NC_035077.1	24175995	.	G	A	.	.	MAF_INRAE=12.025;MAF_USDA=4.762
NC_035077.1	24176101	.	C	A	.	.	MAF_INRAE=4.167;MAF_USDA=1.786
NC_035077.1	24176136	.	C	T	.	.	MAF_USDA=3.333
NC_035077.1	24176210	.	C	T	.	.	MAF_INRAE=15.789
NC_035077.1	24176211	.	C	A	.	.	MAF_USDA=8.333
NC_035077.1	24176236	.	A	C	.	.	MAF_INRAE=15.19;MAF_USDA=24.405
NC_035077.1	24176297	.	G	T	.	.	MAF_INRAE=14.557;MAF_USDA=5.952
NC_035077.1	24176359	.	G	A	.	.	MAF_USDA=1.667
NC_035077.1	24176366	.	G	T	.	.	MAF_USDA=10.0
NC_035077.1	24176419	.	C	T	.	.	MAF_INRAE=14.557;MAF_USDA=5.357
NC_035077.1	24176544	.	A	T	.	.	MAF_INRAE=9.167;MAF_USDA=25.595
NC_035077.1	24176566	.	G	A	.	.	MAF_INRAE=14.557;MAF_USDA=5.952
NC_035077.1	24176593	.	C	T	.	.	MAF_USDA=9.167
NC_035077.1	24176690	.	C	T	.	.	MAF_USDA=9.524
NC_035077.1	24176691	.	G	A	.	.	MAF_USDA=1.667
NC_035077.1	24176743	.	T	G	.	.	MAF_INRAE=14.557;MAF_USDA=10.119
NC_035077.1	24176780	.	A	C	.	.	MAF_USDA=9.167
NC_035077.1	24176786	.	C	T	.	.	MAF_USDA=9.167
NC_035077.1	24176846	.	G	A	.	.	MAF_USDA=2.5
NC_035077.1	24176916	.	C	A	.	.	MAF_USDA=2.5
NC_035077.1	24176917	.	A	T	.	.	MAF_INRAE=29.747;MAF_USDA=35.119
NC_035077.1	24177004	.	T	C	.	.	MAF_USDA=2.5
NC_035077.1	24177005	.	A	G	.	.	MAF_INRAE=14.557;MAF_USDA=5.952
NC_035077.1	24177057	.	T	C	.	.	MAF_INRAE=14.557;MAF_USDA=5.952
NC_035077.1	24177068	.	T	A	.	.	MAF_USDA=21.667
NC_035077.1	24177087	.	C	G	.	.	MAF_USDA=2.083
NC_035077.1	24177112	.	A	C	.	.	MAF_INRAE=14.557;MAF_USDA=16.667
NC_035077.1	24177141	.	A	C	.	.	MAF_USDA=5.0
NC_035077.1	24177389	.	T	A	.	.	MAF_INRAE=15.823;MAF_USDA=23.214
NC_035077.1	24177402	.	T	G	.	.	MAF_INRAE=14.557;MAF_USDA=7.143
NC_035077.1	24177425	.	A	T	.	.	MAF_INRAE=14.557;MAF_USDA=7.143
NC_035077.1	24177431	.	G	A	.	.	MAF_INRAE=14.557;MAF_USDA=7.143
NC_035077.1	24177439	.	G	A	.	.	MAF_INRAE=4.167;MAF_USDA=1.786
NC_035077.1	24177480	.	G	T	.	.	MAF_INRAE=15.823;MAF_USDA=16.667
NC_035077.1	24177576	.	G	C	.	.	MAF_USDA=1.667
NC_035077.1	24177591	.	T	C	.	.	MAF_INRAE=9.167;MAF_USDA=23.214
NC_035077.1	24177630	.	C	T	.	.	MAF_USDA=22.5
NC_035077.1	24177788	.	T	G	.	.	MAF_INRAE=15.823;MAF_USDA=23.214
NC_035077.1	24177790	.	G	A	.	.	MAF_USDA=21.667
NC_035077.1	24177975	.	C	A	.	.	MAF_INRAE=15.823;MAF_USDA=20.238
NC_035077.1	24178027	.	C	A	.	.	MAF_INRAE=15.823;MAF_USDA=20.238
NC_035077.1	24178086	.	T	G	.	.	MAF_INRAE=15.823;MAF_USDA=27.976
NC_035077.1	24178129	.	A	G	.	.	MAF_USDA=2.5
NC_035077.1	24178172	.	G	A	.	.	MAF_USDA=2.5
NC_035077.1	24178246	.	G	A	.	.	MAF_USDA=4.167
NC_035077.1	24178263	.	A	C	.	.	MAF_USDA=2.5
NC_035077.1	24178277	.	T	C	.	.	MAF_INRAE=10.526
NC_035077.1	24178280	.	G	T	.	.	MAF_USDA=4.167
NC_035077.1	24178318	.	A	T	.	.	MAF_USDA=20.833
NC_035077.1	24178360	.	A	G	.	.	MAF_USDA=5.0
NC_035077.1	24178586	.	C	T	.	.	MAF_INRAE=15.823;MAF_USDA=22.024
NC_035077.1	24178609	.	C	T	.	.	MAF_USDA=9.167
NC_035077.1	24178689	.	C	T	.	.	MAF_INRAE=14.557;MAF_USDA=24.405
NC_035077.1	24178695	.	G	T	.	.	MAF_USDA=4.167
NC_035077.1	24178723	.	C	G	.	.	MAF_INRAE=30.38;MAF_USDA=39.286
NC_035077.1	24178831	.	A	T	.	.	MAF_USDA=19.643
NC_035077.1	24178876	.	C	T	.	.	MAF_USDA=20.833
NC_035077.1	24178899	.	A	T	.	.	MAF_INRAE=14.557;MAF_USDA=17.857
NC_035077.1	24178903	.	T	A	.	.	MAF_INRAE=28.333;MAF_USDA=38.69
NC_035077.1	24178961	.	C	T	.	.	MAF_USDA=2.5
NC_035077.1	24178970	.	T	C	.	.	MAF_USDA=5.0
NC_035077.1	24179156	.	A	C	.	.	MAF_USDA=2.083
NC_035077.1	24179198	.	G	T	.	.	MAF_INRAE=15.0;MAF_USDA=1.19
NC_035077.1	24179318	.	A	G	.	.	MAF_INRAE=41.139;MAF_USDA=42.169
NC_035077.1	24179364	.	G	T	.	.	MAF_INRAE=15.823;MAF_USDA=41.071
NC_035077.1	24179377	.	C	T	.	.	MAF_USDA=10.119
NC_035077.1	24179456	.	G	T	.	.	MAF_INRAE=36.709;MAF_USDA=2.976
NC_035077.1	24179492	.	A	C	.	.	MAF_USDA=1.667
NC_035077.1	24179547	.	T	G	.	.	MAF_USDA=4.237
NC_035077.1	24179638	.	G	A	.	.	MAF_INRAE=37.342;MAF_USDA=2.976
NC_035077.1	24179751	.	T	C	.	.	MAF_USDA=3.333
NC_035077.1	24179752	.	C	T	.	.	MAF_USDA=3.333
NC_035077.1	24179753	.	A	G	.	.	MAF_USDA=3.333
NC_035077.1	24179754	.	A	T	.	.	MAF_USDA=3.333
NC_035077.1	24179846	.	T	C	.	.	MAF_USDA=5.0
NC_035077.1	24179903	.	T	A	.	.	MAF_INRAE=15.833;MAF_USDA=25.595
NC_035077.1	24179917	.	G	T	.	.	MAF_INRAE=10.526;MAF_USDA=21.429
NC_035077.1	24179996	.	T	C	.	.	MAF_USDA=4.167
NC_035077.1	24180055	.	C	T	.	.	MAF_USDA=20.833
NC_035077.1	24180199	.	G	T	.	.	MAF_USDA=4.167
NC_035077.1	24180202	.	G	T	.	.	MAF_INRAE=6.962;MAF_USDA=28.571
NC_035077.1	24180361	.	T	A	.	.	MAF_USDA=1.667
NC_035077.1	24180388	.	G	A	.	.	MAF_INRAE=31.646;MAF_USDA=42.262
NC_035077.1	24180407	.	A	G	.	.	MAF_INRAE=28.481;MAF_USDA=19.048
NC_035077.1	24180458	.	C	T	.	.	MAF_INRAE=28.481;MAF_USDA=22.024
NC_035077.1	24180459	.	G	T	.	.	MAF_USDA=3.333
NC_035077.1	24180464	.	T	A	.	.	MAF_INRAE=10.526;MAF_USDA=3.333
NC_035077.1	24180465	.	T	A	.	.	MAF_INRAE=32.5;MAF_USDA=29.167
NC_035077.1	24180466	.	A	T	.	.	MAF_INRAE=15.789;MAF_USDA=8.333
NC_035077.1	24180496	.	C	G	.	.	MAF_INRAE=28.481;MAF_USDA=20.238
NC_035077.1	24180574	.	T	C	.	.	MAF_INRAE=43.038;MAF_USDA=46.429
NC_035077.1	24180626	.	A	C	.	.	MAF_INRAE=50.0;MAF_USDA=41.667
NC_035077.1	24180666	.	G	A	.	.	MAF_INRAE=31.646;MAF_USDA=44.643
NC_035077.1	24180700	.	C	A	.	.	MAF_INRAE=43.038;MAF_USDA=48.214
NC_035077.1	24180703	.	A	G	.	.	MAF_INRAE=50.0;MAF_USDA=47.619
NC_035077.1	24180710	.	T	C	.	.	MAF_USDA=5.0
NC_035077.1	24180727	.	T	C	.	.	MAF_INRAE=28.481;MAF_USDA=20.238
NC_035077.1	24180835	.	C	A	.	.	MAF_USDA=1.667
NC_035077.1	24180863	.	G	A	.	.	MAF_USDA=7.5
NC_035077.1	24180929	.	C	T	.	.	MAF_USDA=1.667
NC_035077.1	24180932	.	T	G	.	.	MAF_USDA=1.667
NC_035077.1	24180951	.	A	G	.	.	MAF_USDA=1.639
NC_035077.1	24181056	.	G	A	.	.	MAF_USDA=1.667
NC_035077.1	24181071	.	A	T	.	.	MAF_INRAE=43.038;MAF_USDA=50.0
NC_035077.1	24181150	.	G	A	.	.	MAF_INRAE=10.526;MAF_USDA=5.357
NC_035077.1	24181162	.	A	T	.	.	MAF_INRAE=2.532;MAF_USDA=16.667
NC_035077.1	24181167	.	G	A	.	.	MAF_INRAE=15.789;MAF_USDA=3.333
NC_035077.1	24181171	.	G	T	.	.	MAF_INRAE=15.0;MAF_USDA=1.786
NC_035077.1	24181172	.	C	T	.	.	MAF_INRAE=28.481;MAF_USDA=19.643
NC_035077.1	24181174	.	G	T	.	.	MAF_INRAE=15.0;MAF_USDA=1.786
NC_035077.1	24181219	.	T	A	.	.	MAF_USDA=5.0
NC_035077.1	24181231	.	A	C	.	.	MAF_INRAE=42.405;MAF_USDA=50.0
NC_035077.1	24181288	.	C	A	.	.	MAF_USDA=13.095
NC_035077.1	24181336	.	T	C	.	.	MAF_INRAE=15.789;MAF_USDA=3.39
NC_035077.1	24181401	.	C	A	.	.	MAF_INRAE=15.789
NC_035077.1	24181417	.	A	T	.	.	MAF_INRAE=49.167;MAF_USDA=47.917
NC_035077.1	24181522	.	G	A	.	.	MAF_INRAE=5.263;MAF_USDA=28.049
NC_035077.1	24181645	.	A	G	.	.	MAF_INRAE=7.595;MAF_USDA=7.738
NC_035077.1	24181694	.	T	A	.	.	MAF_USDA=1.19
NC_035077.1	24181701	.	T	C	.	.	MAF_INRAE=43.671;MAF_USDA=48.81
NC_035077.1	24181725	.	C	T	.	.	MAF_USDA=4.918
NC_035077.1	24181726	.	C	T	.	.	MAF_INRAE=43.671;MAF_USDA=49.412
NC_035077.1	24181749	.	A	C	.	.	MAF_INRAE=43.671;MAF_USDA=48.81
NC_035077.1	24181846	.	T	C	.	.	MAF_INRAE=28.481;MAF_USDA=19.643
NC_035077.1	24181849	.	A	G	.	.	MAF_USDA=8.929
NC_035077.1	24181894	.	C	A	.	.	MAF_INRAE=48.734;MAF_USDA=42.857
NC_035077.1	24181974	.	C	G	.	.	MAF_INRAE=24.167;MAF_USDA=33.333
NC_035077.1	24182019	.	T	G	.	.	MAF_USDA=4.918
NC_035077.1	24182025	.	C	T	.	.	MAF_USDA=5.738
NC_035077.1	24182036	.	G	A	.	.	MAF_INRAE=42.5;MAF_USDA=10.656
NC_035077.1	24182046	.	A	T	.	.	MAF_INRAE=42.5;MAF_USDA=14.118
NC_035077.1	24182080	.	C	T	.	.	MAF_INRAE=50.0;MAF_USDA=44.643
NC_035077.1	24182197	.	A	G	.	.	MAF_INRAE=41.667;MAF_USDA=38.095
NC_035077.1	24182238	.	C	T	.	.	MAF_INRAE=48.734;MAF_USDA=41.667
NC_035077.1	24182239	.	T	C	.	.	MAF_INRAE=42.5;MAF_USDA=41.667
NC_035077.1	24182246	.	C	T	.	.	MAF_USDA=2.5
NC_035077.1	24182302	.	A	C	.	.	MAF_INRAE=48.734;MAF_USDA=46.429
NC_035077.1	24182330	.	G	A	.	.	MAF_USDA=5.0
NC_035077.1	24182341	.	C	G	.	.	MAF_USDA=4.167
NC_035077.1	24182346	.	G	A	.	.	MAF_USDA=13.095
NC_035077.1	24182434	.	G	A	.	.	MAF_USDA=5.952
NC_035077.1	24182470	.	C	A	.	.	MAF_USDA=4.167
NC_035077.1	24182513	.	G	C	.	.	MAF_USDA=10.833
NC_035077.1	24182559	.	C	T	.	.	MAF_USDA=13.095
NC_035077.1	24182563	.	C	T	.	.	MAF_INRAE=45.57;MAF_USDA=13.69
NC_035077.1	24182647	.	C	A	.	.	MAF_INRAE=15.789;MAF_USDA=3.333
NC_035077.1	24182662	.	C	T	.	.	MAF_USDA=5.833
NC_035077.1	24182776	.	T	C	.	.	MAF_USDA=1.667
NC_035077.1	24182809	.	T	A	.	.	MAF_USDA=1.667
NC_035077.1	24182998	.	A	C	.	.	MAF_USDA=1.667
NC_035077.1	24183006	.	C	T	.	.	MAF_INRAE=15.789;MAF_USDA=2.5
NC_035077.1	24183051	.	G	T	.	.	MAF_USDA=4.167
NC_035077.1	24183084	.	G	A	.	.	MAF_INRAE=15.789;MAF_USDA=2.5
NC_035077.1	24183124	.	C	T	.	.	MAF_INRAE=28.481;MAF_USDA=22.289
NC_035077.1	24183181	.	C	T	.	.	MAF_USDA=3.333
NC_035077.1	24183278	.	A	G	.	.	MAF_INRAE=44.937;MAF_USDA=36.667
NC_035077.1	24183287	.	T	C	.	.	MAF_INRAE=15.789;MAF_USDA=4.167
NC_035077.1	24183480	.	A	G	.	.	MAF_INRAE=15.789;MAF_USDA=4.167
NC_035077.1	24183553	.	T	A	.	.	MAF_USDA=5.833
NC_035077.1	24183563	.	C	T	.	.	MAF_INRAE=15.789
NC_035077.1	24183587	.	T	A	.	.	MAF_USDA=1.667
NC_035077.1	24183612	.	C	T	.	.	MAF_INRAE=5.263
NC_035077.1	24183636	.	T	G	.	.	MAF_USDA=2.381
NC_035077.1	24183650	.	G	T	.	.	MAF_INRAE=15.789;MAF_USDA=4.167
NC_035077.1	24183651	.	C	T	.	.	MAF_USDA=4.167
NC_035077.1	24183660	.	C	A	.	.	MAF_INRAE=6.667;MAF_USDA=1.667
NC_035077.1	24183673	.	C	A	.	.	MAF_USDA=5.0
NC_035077.1	24183705	.	C	T	.	.	MAF_INRAE=15.833;MAF_USDA=1.786
NC_035077.1	24183710	.	A	T	.	.	MAF_INRAE=15.789;MAF_USDA=15.476
NC_035077.1	24183713	.	G	A	.	.	MAF_USDA=15.476
NC_035077.1	24183715	.	G	A	.	.	MAF_USDA=4.167
NC_035077.1	24183716	.	C	T	.	.	MAF_USDA=4.167
NC_035077.1	24183718	.	C	A	.	.	MAF_INRAE=1.667;MAF_USDA=4.167
NC_035077.1	24183763	.	A	C	.	.	MAF_INRAE=15.789;MAF_USDA=4.237
NC_035077.1	24183769	.	C	A	.	.	MAF_USDA=5.932
NC_035077.1	24183815	.	A	C	.	.	MAF_INRAE=44.937;MAF_USDA=5.932
NC_035077.1	24183823	.	T	A	.	.	MAF_USDA=4.237
NC_035077.1	24183860	.	A	C	.	.	MAF_USDA=35.417
NC_035077.1	24183977	.	G	A	.	.	MAF_INRAE=5.833;MAF_USDA=1.667
NC_035077.1	24183985	.	A	C	.	.	MAF_USDA=4.167
NC_035077.1	24183999	.	T	G	.	.	MAF_USDA=3.333
NC_035077.1	24184006	.	G	T	.	.	MAF_USDA=3.333
NC_035077.1	24184039	.	A	G	.	.	MAF_INRAE=15.789;MAF_USDA=3.333
NC_035077.1	24184067	.	C	A	.	.	MAF_USDA=10.833
NC_035077.1	24184083	.	A	G	.	.	MAF_INRAE=15.789;MAF_USDA=3.333
NC_035077.1	24184206	.	T	C	.	.	MAF_USDA=4.167
NC_035077.1	24184207	.	T	A	.	.	MAF_USDA=4.167
NC_035077.1	24184234	.	C	A	.	.	MAF_USDA=4.118
NC_035077.1	24184273	.	C	T	.	.	MAF_USDA=3.279
NC_035077.1	24184298	.	G	T	.	.	MAF_INRAE=7.595;MAF_USDA=5.294
NC_035077.1	24184413	.	T	C	.	.	MAF_USDA=1.639
NC_035077.1	24184422	.	T	C	.	.	MAF_INRAE=17.5;MAF_USDA=5.882
NC_035077.1	24184587	.	G	A	.	.	MAF_INRAE=26.582;MAF_USDA=50.0
NC_035077.1	24184611	.	A	G	.	.	MAF_INRAE=15.789;MAF_USDA=2.459
NC_035077.1	24184887	.	G	A	.	.	MAF_USDA=8.333
NC_035077.1	24184977	.	C	A	.	.	MAF_USDA=32.609
NC_035077.1	24185804	.	G	T	.	.	MAF_USDA=12.5
NC_035077.1	24186186	.	C	T	.	.	MAF_INRAE=25.0;MAF_USDA=33.333
NC_035077.1	24186188	.	G	C	.	.	MAF_INRAE=25.0;MAF_USDA=17.647
NC_035077.1	24186228	.	T	A	.	.	MAF_INRAE=31.667;MAF_USDA=17.059
NC_035077.1	24186241	.	T	G	.	.	MAF_INRAE=44.167;MAF_USDA=14.706
NC_035077.1	24186302	.	C	G	.	.	MAF_USDA=4.118
NC_035077.1	24186413	.	T	A	.	.	MAF_INRAE=13.158
NC_035077.1	24186463	.	C	T	.	.	MAF_INRAE=28.481;MAF_USDA=20.0
NC_035077.1	24186490	.	C	T	.	.	MAF_INRAE=28.481;MAF_USDA=18.824
NC_035077.1	24186498	.	A	G	.	.	MAF_INRAE=15.789;MAF_USDA=7.377
NC_035077.1	24186548	.	T	G	.	.	MAF_INRAE=43.038;MAF_USDA=31.765
NC_035077.1	24186703	.	G	T	.	.	MAF_INRAE=15.789;MAF_USDA=2.459
NC_035077.1	24186826	.	G	A	.	.	MAF_INRAE=44.937;MAF_USDA=15.294
NC_035077.1	24186848	.	T	A	.	.	MAF_INRAE=5.063;MAF_USDA=4.918
NC_035077.1	24186873	.	A	G	.	.	MAF_USDA=1.639
NC_035077.1	24186892	.	C	A	.	.	MAF_USDA=8.824
NC_035077.1	24187193	.	A	T	.	.	MAF_INRAE=28.481;MAF_USDA=19.412
NC_035077.1	24187198	.	T	C	.	.	MAF_INRAE=44.937;MAF_USDA=15.882
NC_035077.1	24187206	.	T	G	.	.	MAF_USDA=2.459
NC_035077.1	24187226	.	C	A	.	.	MAF_INRAE=1.667;MAF_USDA=4.706
NC_035077.1	24187348	.	T	C	.	.	MAF_INRAE=22.152;MAF_USDA=47.059
NC_035077.1	24187582	.	T	C	.	.	MAF_INRAE=9.494;MAF_USDA=14.706
NC_035077.1	24187642	.	A	C	.	.	MAF_USDA=4.918
NC_035077.1	24187656	.	G	T	.	.	MAF_USDA=3.279
NC_035077.1	24187709	.	G	A	.	.	MAF_USDA=1.639
NC_035077.1	24187810	.	A	G	.	.	MAF_USDA=9.412
NC_035077.1	24187929	.	T	C	.	.	MAF_INRAE=1.667;MAF_USDA=11.765
NC_035077.1	24188030	.	G	C	.	.	MAF_INRAE=25.316;MAF_USDA=15.882
NC_035077.1	24188043	.	T	G	.	.	MAF_INRAE=4.167
NC_035077.1	24188048	.	A	C	.	.	MAF_USDA=1.639
NC_035077.1	24188057	.	A	G	.	.	MAF_USDA=4.918
NC_035077.1	24188216	.	T	G	.	.	MAF_INRAE=10.526;MAF_USDA=6.557
NC_035077.1	24188289	.	T	C	.	.	MAF_INRAE=16.667;MAF_USDA=31.176
NC_035077.1	24188290	.	G	A	.	.	MAF_USDA=2.459
NC_035077.1	24188313	.	T	A	.	.	MAF_INRAE=40.506;MAF_USDA=43.75
NC_035077.1	24188407	.	A	G	.	.	MAF_USDA=8.235
NC_035077.1	24188513	.	C	T	.	.	MAF_USDA=3.279
NC_035077.1	24188535	.	A	G	.	.	MAF_USDA=3.279
NC_035077.1	24188572	.	A	G	.	.	MAF_USDA=1.639
NC_035077.1	24188690	.	G	A	.	.	MAF_USDA=7.647
NC_035077.1	24188724	.	G	T	.	.	MAF_USDA=2.459
NC_035077.1	24188784	.	A	G	.	.	MAF_USDA=11.176
NC_035077.1	24188907	.	T	C	.	.	MAF_INRAE=4.167;MAF_USDA=3.529
NC_035077.1	24188927	.	C	T	.	.	MAF_INRAE=15.833;MAF_USDA=1.765
NC_035077.1	24188952	.	C	T	.	.	MAF_USDA=3.279
NC_035077.1	24189106	.	G	T	.	.	MAF_INRAE=30.38;MAF_USDA=36.471
NC_035077.1	24189175	.	C	G	.	.	MAF_USDA=1.639
NC_035077.1	24189282	.	G	T	.	.	MAF_INRAE=29.747;MAF_USDA=40.588
NC_035077.1	24189339	.	C	G	.	.	MAF_USDA=9.016
NC_035077.1	24189360	.	T	C	.	.	MAF_INRAE=5.063;MAF_USDA=10.0
NC_035077.1	24189361	.	A	G	.	.	MAF_USDA=11.176
NC_035077.1	24189415	.	A	C	.	.	MAF_INRAE=43.038;MAF_USDA=25.301
NC_035077.1	24189418	.	C	A	.	.	MAF_INRAE=49.167;MAF_USDA=18.675
NC_035077.1	24189469	.	C	T	.	.	MAF_USDA=9.322
NC_035077.1	24189531	.	C	T	.	.	MAF_USDA=13.855
NC_035077.1	24189550	.	C	T	.	.	MAF_INRAE=1.667;MAF_USDA=5.422
NC_035077.1	24189619	.	C	A	.	.	MAF_USDA=2.542
NC_035077.1	24189620	.	C	A	.	.	MAF_USDA=2.542
NC_035077.1	24189621	.	T	G	.	.	MAF_USDA=2.542
NC_035077.1	24189632	.	C	T	.	.	MAF_USDA=1.695
NC_035077.1	24189647	.	C	T	.	.	MAF_USDA=12.048
NC_035077.1	24189674	.	G	A	.	.	MAF_USDA=12.048
NC_035077.1	24189743	.	A	G	.	.	MAF_USDA=12.048
NC_035077.1	24189754	.	G	A	.	.	MAF_USDA=2.542
NC_035077.1	24189798	.	G	A	.	.	MAF_USDA=4.237
NC_035077.1	24190762	.	C	G	.	.	MAF_INRAE=24.051;MAF_USDA=31.25
NC_035077.1	24190773	.	C	T	.	.	MAF_USDA=11.31
NC_035077.1	24190807	.	A	C	.	.	MAF_USDA=8.197
NC_035077.1	24190966	.	G	A	.	.	MAF_INRAE=15.833;MAF_USDA=25.294
NC_035077.1	24191042	.	A	T	.	.	MAF_INRAE=4.167;MAF_USDA=3.529
NC_035077.1	24191062	.	G	T	.	.	MAF_USDA=5.738
NC_035077.1	24191162	.	T	A	.	.	MAF_INRAE=24.684
NC_035077.1	24191166	.	G	A	.	.	MAF_USDA=1.639
NC_035077.1	24191176	.	G	A	.	.	MAF_INRAE=12.658;MAF_USDA=27.647
NC_035077.1	24191262	.	T	A	.	.	MAF_INRAE=29.747
NC_035077.1	24191332	.	G	T	.	.	MAF_INRAE=12.658;MAF_USDA=12.941
NC_035077.1	24191512	.	A	T	.	.	MAF_USDA=3.279
NC_035077.1	24191538	.	C	A	.	.	MAF_USDA=13.529
NC_035077.1	24191629	.	G	A	.	.	MAF_INRAE=4.167;MAF_USDA=3.529
NC_035077.1	24191669	.	G	A	.	.	MAF_USDA=8.824
NC_035077.1	24191814	.	C	T	.	.	MAF_USDA=3.279
NC_035077.1	24191868	.	G	C	.	.	MAF_USDA=8.235
NC_035077.1	24191891	.	C	T	.	.	MAF_INRAE=5.063;MAF_USDA=8.824
NC_035077.1	24191962	.	A	C	.	.	MAF_USDA=3.279
NC_035077.1	24192027	.	G	A	.	.	MAF_USDA=4.098
NC_035077.1	24192066	.	A	C	.	.	MAF_USDA=18.824
NC_035077.1	24192098	.	T	A	.	.	MAF_INRAE=33.544;MAF_USDA=47.647
NC_035077.1	24192160	.	C	T	.	.	MAF_USDA=5.738
NC_035077.1	24192183	.	A	T	.	.	MAF_INRAE=30.38;MAF_USDA=28.235
NC_035077.1	24192247	.	T	C	.	.	MAF_INRAE=4.167;MAF_USDA=2.941
NC_035077.1	24192276	.	T	C	.	.	MAF_USDA=19.412
NC_035077.1	24192400	.	T	A	.	.	MAF_USDA=11.176
NC_035077.1	24192418	.	G	A	.	.	MAF_USDA=1.639
NC_035077.1	24192421	.	C	A	.	.	MAF_USDA=11.176
NC_035077.1	24192447	.	G	C	.	.	MAF_USDA=1.639
NC_035077.1	24192497	.	G	A	.	.	MAF_INRAE=29.747;MAF_USDA=28.235
NC_035077.1	24192532	.	C	A	.	.	MAF_USDA=4.098
NC_035077.1	24192608	.	G	A	.	.	MAF_USDA=7.647
NC_035077.1	24192721	.	C	T	.	.	MAF_USDA=3.279
NC_035077.1	24192740	.	C	T	.	.	MAF_USDA=7.647
NC_035077.1	24192760	.	C	T	.	.	MAF_INRAE=30.38;MAF_USDA=24.118
NC_035077.1	24192767	.	T	G	.	.	MAF_USDA=4.098
NC_035077.1	24192780	.	T	G	.	.	MAF_INRAE=8.228;MAF_USDA=38.235
NC_035077.1	24192785	.	G	T	.	.	MAF_INRAE=4.167;MAF_USDA=19.412
NC_035077.1	24192917	.	T	A	.	.	MAF_USDA=7.647
NC_035077.1	24193002	.	A	G	.	.	MAF_USDA=10.588
NC_035077.1	24193008	.	C	A	.	.	MAF_USDA=5.882
NC_035077.1	24193028	.	C	T	.	.	MAF_USDA=3.279
NC_035077.1	24193041	.	C	A	.	.	MAF_INRAE=4.167;MAF_USDA=3.529
NC_035077.1	24193045	.	T	G	.	.	MAF_INRAE=4.167;MAF_USDA=3.529
NC_035077.1	24193108	.	G	A	.	.	MAF_INRAE=45.57;MAF_USDA=18.235
NC_035077.1	24193140	.	G	A	.	.	MAF_USDA=2.941
NC_035077.1	24193213	.	A	C	.	.	MAF_INRAE=5.063;MAF_USDA=10.588
NC_035077.1	24193326	.	C	A	.	.	MAF_USDA=2.459
NC_035077.1	24193370	.	T	G	.	.	MAF_INRAE=4.167;MAF_USDA=3.571
NC_035077.1	24193428	.	G	A	.	.	MAF_USDA=2.5
NC_035077.1	24193492	.	T	G	.	.	MAF_USDA=4.918
NC_035077.1	24193493	.	C	A	.	.	MAF_USDA=4.918
NC_035077.1	24193555	.	G	A	.	.	MAF_USDA=2.459
NC_035077.1	24193576	.	G	C	.	.	MAF_USDA=3.279
NC_035077.1	24193588	.	T	A	.	.	MAF_INRAE=42.405;MAF_USDA=34.706
NC_035077.1	24193611	.	T	C	.	.	MAF_USDA=1.639
NC_035077.1	24193745	.	G	C	.	.	MAF_USDA=6.471
NC_035077.1	24193792	.	G	C	.	.	MAF_USDA=2.459
NC_035077.1	24194067	.	G	A	.	.	MAF_INRAE=10.526
NC_035077.1	24194117	.	A	G	.	.	MAF_USDA=1.639
NC_035077.1	24194125	.	T	A	.	.	MAF_INRAE=10.526
NC_035077.1	24194273	.	G	T	.	.	MAF_INRAE=13.291;MAF_USDA=7.647
NC_035077.1	24194278	.	G	A	.	.	MAF_INRAE=46.835;MAF_USDA=38.235
NC_035077.1	24194346	.	G	A	.	.	MAF_INRAE=10.526;MAF_USDA=1.639
NC_035077.1	24194350	.	A	G	.	.	MAF_INRAE=2.532
NC_035077.1	24194360	.	T	C	.	.	MAF_INRAE=5.263
NC_035077.1	24194367	.	A	T	.	.	MAF_INRAE=16.456;MAF_USDA=4.706
NC_035077.1	24194401	.	G	A	.	.	MAF_USDA=2.353
NC_035077.1	24194479	.	T	C	.	.	MAF_INRAE=31.013;MAF_USDA=28.235
NC_035077.1	24194492	.	G	C	.	.	MAF_INRAE=49.367;MAF_USDA=44.706
NC_035077.1	24194525	.	C	A	.	.	MAF_INRAE=6.329;MAF_USDA=8.235
NC_035077.1	24194578	.	C	T	.	.	MAF_INRAE=6.667;MAF_USDA=5.738
NC_035077.1	24194678	.	T	C	.	.	MAF_INRAE=31.013;MAF_USDA=27.059
NC_035077.1	24194745	.	C	G	.	.	MAF_INRAE=45.57;MAF_USDA=44.706
NC_035077.1	24194763	.	G	T	.	.	MAF_INRAE=10.526;MAF_USDA=2.941
NC_035077.1	24194773	.	A	G	.	.	MAF_INRAE=44.937;MAF_USDA=45.294
NC_035077.1	24194775	.	C	G	.	.	MAF_INRAE=21.667;MAF_USDA=8.235
NC_035077.1	24194795	.	A	T	.	.	MAF_INRAE=20.886
NC_035077.1	24194803	.	G	A	.	.	MAF_USDA=4.706
NC_035077.1	24194845	.	C	T	.	.	MAF_INRAE=20.886;MAF_USDA=9.412
NC_035077.1	24194882	.	A	T	.	.	MAF_INRAE=45.57;MAF_USDA=39.881
NC_035077.1	24194891	.	T	A	.	.	MAF_INRAE=11.667
NC_035077.1	24194942	.	G	A	.	.	MAF_INRAE=1.667;MAF_USDA=7.059
NC_035077.1	24195023	.	G	A	.	.	MAF_USDA=1.639
NC_035077.1	24195025	.	C	T	.	.	MAF_USDA=1.639
NC_035077.1	24195055	.	T	C	.	.	MAF_INRAE=45.57;MAF_USDA=44.706
NC_035077.1	24195323	.	T	C	.	.	MAF_INRAE=20.886;MAF_USDA=8.929
NC_035077.1	24195554	.	C	T	.	.	MAF_USDA=12.353
NC_035077.1	24195591	.	G	A	.	.	MAF_INRAE=1.667;MAF_USDA=7.059
NC_035077.1	24195592	.	T	A	.	.	MAF_USDA=1.639
NC_035077.1	24195600	.	G	T	.	.	MAF_INRAE=15.789
NC_035077.1	24195647	.	C	T	.	.	MAF_INRAE=8.861;MAF_USDA=22.951
NC_035077.1	24195648	.	G	A	.	.	MAF_USDA=1.639
NC_035077.1	24195849	.	C	T	.	.	MAF_INRAE=46.835;MAF_USDA=36.471
NC_035077.1	24195889	.	A	C	.	.	MAF_USDA=1.639
NC_035077.1	24195931	.	T	G	.	.	MAF_USDA=7.377
NC_035077.1	24195958	.	G	C	.	.	MAF_USDA=1.639
NC_035077.1	24195973	.	C	A	.	.	MAF_INRAE=16.667;MAF_USDA=2.083
NC_035077.1	24196022	.	G	T	.	.	MAF_INRAE=46.203;MAF_USDA=46.471
NC_035077.1	24196141	.	T	C	.	.	MAF_USDA=3.279
NC_035077.1	24196156	.	C	T	.	.	MAF_INRAE=15.833;MAF_USDA=2.083
NC_035077.1	24196253	.	C	A	.	.	MAF_USDA=3.279
NC_035077.1	24196444	.	A	C	.	.	MAF_INRAE=36.667;MAF_USDA=48.795
NC_035077.1	24196450	.	C	T	.	.	MAF_INRAE=35.833;MAF_USDA=32.53
NC_035077.1	24196455	.	C	T	.	.	MAF_INRAE=35.833;MAF_USDA=39.759
NC_035077.1	24196522	.	C	T	.	.	MAF_INRAE=35.833;MAF_USDA=40.476
NC_035077.1	24196531	.	G	A	.	.	MAF_INRAE=36.667;MAF_USDA=48.81
NC_035077.1	24196565	.	A	G	.	.	MAF_INRAE=45.0
NC_035077.1	24196860	.	T	C	.	.	MAF_INRAE=4.167;MAF_USDA=1.695
NC_035077.1	24196891	.	G	A	.	.	MAF_USDA=2.542
NC_035077.1	24196908	.	T	C	.	.	MAF_USDA=17.47
NC_035077.1	24196925	.	A	C	.	.	MAF_INRAE=35.833;MAF_USDA=39.759
NC_035077.1	24197076	.	G	A	.	.	MAF_INRAE=35.833;MAF_USDA=39.759
NC_035077.1	24197209	.	G	A	.	.	MAF_USDA=1.695
NC_035077.1	24197236	.	G	A	.	.	MAF_INRAE=35.833;MAF_USDA=39.759
NC_035077.1	24197271	.	C	A	.	.	MAF_USDA=7.647
NC_035077.1	24197306	.	C	T	.	.	MAF_USDA=1.639
NC_035077.1	24197314	.	A	C	.	.	MAF_USDA=14.706
NC_035077.1	24197332	.	T	A	.	.	MAF_INRAE=44.937;MAF_USDA=37.059
NC_035077.1	24197463	.	A	T	.	.	MAF_INRAE=27.215;MAF_USDA=35.882
NC_035077.1	24197471	.	T	G	.	.	MAF_USDA=1.639
NC_035077.1	24197532	.	G	A	.	.	MAF_INRAE=1.667;MAF_USDA=7.059
NC_035077.1	24197551	.	A	C	.	.	MAF_INRAE=31.013;MAF_USDA=37.647
NC_035077.1	24197695	.	C	G	.	.	MAF_USDA=2.941
NC_035077.1	24197699	.	C	T	.	.	MAF_INRAE=36.709;MAF_USDA=40.588
NC_035077.1	24197700	.	G	T	.	.	MAF_INRAE=4.167
NC_035077.1	24197728	.	A	T	.	.	MAF_USDA=8.824
NC_035077.1	24197769	.	C	A	.	.	MAF_USDA=4.098
NC_035077.1	24197945	.	T	C	.	.	MAF_USDA=4.118
NC_035077.1	24198410	.	T	A	.	.	MAF_INRAE=10.526
NC_035077.1	24198434	.	C	T	.	.	MAF_USDA=3.333
NC_035077.1	24198545	.	T	G	.	.	MAF_USDA=12.5
NC_035077.1	24198549	.	A	T	.	.	MAF_INRAE=1.667;MAF_USDA=4.167
NC_035077.1	24198550	.	A	T	.	.	MAF_INRAE=2.5;MAF_USDA=8.333
NC_035077.1	24198769	.	T	G	.	.	MAF_INRAE=6.667;MAF_USDA=18.033
NC_035077.1	24198797	.	C	T	.	.	MAF_INRAE=29.747;MAF_USDA=22.353
NC_035077.1	24198870	.	C	T	.	.	MAF_INRAE=5.263;MAF_USDA=1.639
NC_035077.1	24199066	.	G	A	.	.	MAF_INRAE=29.114;MAF_USDA=20.588
NC_035077.1	24199181	.	A	G	.	.	MAF_INRAE=10.127;MAF_USDA=32.941
NC_035077.1	24199277	.	A	T	.	.	MAF_INRAE=44.304;MAF_USDA=26.471
NC_035077.1	24199317	.	C	T	.	.	MAF_USDA=1.639
NC_035077.1	24199418	.	A	C	.	.	MAF_INRAE=31.013;MAF_USDA=31.176
NC_035077.1	24199421	.	A	C	.	.	MAF_INRAE=1.667;MAF_USDA=8.235
NC_035077.1	24199450	.	A	T	.	.	MAF_INRAE=49.367;MAF_USDA=38.525
NC_035077.1	24199451	.	A	T	.	.	MAF_USDA=2.459
NC_035077.1	24199582	.	C	T	.	.	MAF_USDA=5.738
NC_035077.1	24199674	.	C	T	.	.	MAF_USDA=1.639
NC_035077.1	24199742	.	C	T	.	.	MAF_USDA=4.098
NC_035077.1	24199821	.	A	T	.	.	MAF_INRAE=1.667;MAF_USDA=9.412
NC_035077.1	24199924	.	A	G	.	.	MAF_USDA=3.279
NC_035077.1	24200124	.	C	T	.	.	MAF_INRAE=33.544;MAF_USDA=31.176
NC_035077.1	24200171	.	A	G	.	.	MAF_INRAE=38.608;MAF_USDA=30.0
NC_035077.1	24200210	.	G	A	.	.	MAF_USDA=4.098
NC_035077.1	24200251	.	T	G	.	.	MAF_INRAE=1.667;MAF_USDA=10.0
NC_035077.1	24200266	.	A	G	.	.	MAF_INRAE=5.263
NC_035077.1	24200293	.	G	A	.	.	MAF_USDA=2.459
NC_035077.1	24200369	.	G	A	.	.	MAF_INRAE=10.526;MAF_USDA=16.471
NC_035077.1	24200407	.	C	A	.	.	MAF_INRAE=33.333;MAF_USDA=45.833
NC_035077.1	24200414	.	G	T	.	.	MAF_INRAE=1.667;MAF_USDA=9.412
NC_035077.1	24200418	.	A	C	.	.	MAF_INRAE=48.734;MAF_USDA=47.647
NC_035077.1	24200421	.	T	G	.	.	MAF_INRAE=44.167;MAF_USDA=47.059
NC_035077.1	24200543	.	G	C	.	.	MAF_USDA=3.279
NC_035077.1	24200544	.	T	C	.	.	MAF_USDA=3.279
NC_035077.1	24200581	.	G	A	.	.	MAF_USDA=1.639
NC_035077.1	24200594	.	T	C	.	.	MAF_USDA=1.639
NC_035077.1	24200634	.	T	C	.	.	MAF_USDA=1.639
NC_035077.1	24200639	.	A	C	.	.	MAF_USDA=1.639
NC_035077.1	24200661	.	C	A	.	.	MAF_USDA=23.529
NC_035077.1	24200931	.	A	G	.	.	MAF_USDA=1.639
NC_035077.1	24201206	.	T	A	.	.	MAF_INRAE=33.544;MAF_USDA=29.412
NC_035077.1	24201325	.	C	G	.	.	MAF_INRAE=15.0;MAF_USDA=2.083
NC_035077.1	24201483	.	G	A	.	.	MAF_USDA=1.639
NC_035077.1	24201835	.	A	C	.	.	MAF_USDA=1.639
NC_035077.1	24201988	.	G	A	.	.	MAF_USDA=2.459
NC_035077.1	24202198	.	A	C	.	.	MAF_INRAE=29.114;MAF_USDA=22.353
NC_035077.1	24202235	.	T	C	.	.	MAF_USDA=1.639
NC_035077.1	24202236	.	G	A	.	.	MAF_USDA=2.459
NC_035077.1	24202414	.	C	G	.	.	MAF_USDA=3.279
NC_035077.1	24202459	.	C	T	.	.	MAF_INRAE=45.0
NC_035077.1	24202506	.	A	G	.	.	MAF_INRAE=1.667
NC_035077.1	24202507	.	C	T	.	.	MAF_INRAE=1.667;MAF_USDA=17.262
NC_035077.1	24202510	.	C	A	.	.	MAF_USDA=11.475
NC_035077.1	24202527	.	A	G	.	.	MAF_INRAE=2.632
NC_035077.1	24202547	.	A	G	.	.	MAF_INRAE=43.333
NC_035077.1	24202674	.	G	C	.	.	MAF_INRAE=17.5
NC_035077.1	24202722	.	T	G	.	.	MAF_INRAE=22.5
NC_035077.1	24202723	.	T	G	.	.	MAF_INRAE=22.5
NC_035077.1	24202734	.	G	A	.	.	MAF_USDA=2.941
NC_035077.1	24202861	.	T	G	.	.	MAF_USDA=2.459
NC_035077.1	24202881	.	A	C	.	.	MAF_INRAE=9.167
NC_035077.1	24202916	.	T	C	.	.	MAF_USDA=13.934
NC_035077.1	24202931	.	A	T	.	.	MAF_USDA=12.5
NC_035077.1	24202938	.	T	C	.	.	MAF_USDA=7.377
NC_035077.1	24202941	.	A	G	.	.	MAF_USDA=7.377
NC_035077.1	24203006	.	C	T	.	.	MAF_USDA=4.918
NC_035077.1	24203052	.	T	A	.	.	MAF_INRAE=5.0;MAF_USDA=7.377
NC_035077.1	24203064	.	C	A	.	.	MAF_INRAE=9.167;MAF_USDA=11.176
NC_035077.1	24203078	.	A	C	.	.	MAF_INRAE=13.333
NC_035077.1	24203080	.	T	A	.	.	MAF_INRAE=44.304;MAF_USDA=20.0
NC_035077.1	24203083	.	C	T	.	.	MAF_INRAE=13.333
NC_035077.1	24203131	.	T	C	.	.	MAF_USDA=2.459
NC_035077.1	24203143	.	T	G	.	.	MAF_USDA=1.639
NC_035077.1	24203301	.	T	A	.	.	MAF_USDA=5.738
NC_035077.1	24203417	.	C	A	.	.	MAF_USDA=1.639
NC_035077.1	24203467	.	A	C	.	.	MAF_INRAE=6.667
NC_035077.1	24203478	.	C	A	.	.	MAF_INRAE=6.667;MAF_USDA=8.197
NC_035077.1	24203568	.	T	A	.	.	MAF_USDA=3.529
NC_035077.1	24203617	.	C	T	.	.	MAF_USDA=3.279
NC_035077.1	24203719	.	T	C	.	.	MAF_USDA=10.119
NC_035077.1	24203958	.	G	A	.	.	MAF_INRAE=15.833;MAF_USDA=2.083
NC_035077.1	24204127	.	G	T	.	.	MAF_USDA=1.639
NC_035077.1	24204134	.	C	T	.	.	MAF_USDA=2.459
NC_035077.1	24204201	.	C	A	.	.	MAF_USDA=3.279
NC_035077.1	24204204	.	A	C	.	.	MAF_USDA=3.279
NC_035077.1	24204205	.	G	C	.	.	MAF_USDA=3.279
NC_035077.1	24204247	.	G	C	.	.	MAF_INRAE=49.367;MAF_USDA=41.176
NC_035077.1	24204304	.	T	G	.	.	MAF_INRAE=6.667;MAF_USDA=8.197
NC_035077.1	24204425	.	C	T	.	.	MAF_USDA=8.197
NC_035077.1	24204465	.	T	A	.	.	MAF_INRAE=50.0;MAF_USDA=40.588
NC_035077.1	24204570	.	G	C	.	.	MAF_INRAE=49.367;MAF_USDA=40.588
NC_035077.1	24204697	.	C	T	.	.	MAF_USDA=14.754
NC_035077.1	24204863	.	G	T	.	.	MAF_INRAE=45.57;MAF_USDA=36.471
NC_035077.1	24204875	.	A	T	.	.	MAF_USDA=2.459
NC_035077.1	24204878	.	T	G	.	.	MAF_USDA=3.279
NC_035077.1	24204981	.	C	T	.	.	MAF_USDA=3.279
NC_035077.1	24205067	.	T	A	.	.	MAF_USDA=4.918
NC_035077.1	24205211	.	C	A	.	.	MAF_INRAE=50.0
NC_035077.1	24205219	.	G	T	.	.	MAF_USDA=3.279
NC_035077.1	24205223	.	T	A	.	.	MAF_INRAE=32.278
NC_035077.1	24205300	.	A	G	.	.	MAF_USDA=4.098
NC_035077.1	24205314	.	G	T	.	.	MAF_USDA=4.098
NC_035077.1	24205348	.	T	C	.	.	MAF_USDA=10.588
NC_035077.1	24205353	.	C	T	.	.	MAF_USDA=2.941
NC_035077.1	24205421	.	T	A	.	.	MAF_USDA=13.115
NC_035077.1	24205479	.	G	A	.	.	MAF_USDA=3.279
NC_035077.1	24205573	.	C	A	.	.	MAF_INRAE=34.177;MAF_USDA=30.357
NC_035077.1	24205580	.	T	G	.	.	MAF_USDA=1.639
NC_035077.1	24205599	.	T	G	.	.	MAF_USDA=31.25
NC_035077.1	24205600	.	G	T	.	.	MAF_USDA=35.417
NC_035077.1	24205705	.	C	A	.	.	MAF_USDA=2.459
NC_035077.1	24205732	.	T	A	.	.	MAF_INRAE=48.734
NC_035077.1	24205820	.	T	G	.	.	MAF_USDA=4.098
NC_035077.1	24205918	.	C	T	.	.	MAF_INRAE=10.526
NC_035077.1	24205928	.	C	G	.	.	MAF_USDA=4.098
NC_035077.1	24205929	.	T	G	.	.	MAF_INRAE=42.5;MAF_USDA=33.529
NC_035077.1	24205937	.	T	A	.	.	MAF_USDA=4.098
NC_035077.1	24205974	.	C	T	.	.	MAF_USDA=1.639
NC_035077.1	24206069	.	T	C	.	.	MAF_INRAE=48.734;MAF_USDA=34.118
NC_035077.1	24206243	.	C	T	.	.	MAF_USDA=3.279
NC_035077.1	24206269	.	C	A	.	.	MAF_INRAE=6.329
NC_035077.1	24206270	.	T	C	.	.	MAF_INRAE=12.658;MAF_USDA=12.941
NC_035077.1	24206292	.	T	C	.	.	MAF_USDA=2.459
NC_035077.1	24206317	.	A	T	.	.	MAF_INRAE=19.167
NC_035077.1	24206321	.	T	A	.	.	MAF_INRAE=20.0
NC_035077.1	24206479	.	T	C	.	.	MAF_INRAE=44.937;MAF_USDA=27.059
NC_035077.1	24206588	.	T	A	.	.	MAF_USDA=1.639
NC_035077.1	24206589	.	G	A	.	.	MAF_USDA=1.639
NC_035077.1	24206814	.	C	A	.	.	MAF_INRAE=12.658;MAF_USDA=12.941
NC_035077.1	24206933	.	A	T	.	.	MAF_USDA=3.279
NC_035077.1	24206952	.	A	T	.	.	MAF_USDA=2.459
NC_035077.1	24206982	.	T	C	.	.	MAF_USDA=3.279
NC_035077.1	24207032	.	G	A	.	.	MAF_USDA=11.176
NC_035077.1	24207066	.	T	A	.	.	MAF_USDA=4.706
NC_035077.1	24207168	.	A	C	.	.	MAF_INRAE=10.526
NC_035077.1	24207423	.	G	A	.	.	MAF_INRAE=48.101;MAF_USDA=39.412
NC_035077.1	24207631	.	A	C	.	.	MAF_INRAE=48.101;MAF_USDA=39.412
NC_035077.1	24207817	.	T	C	.	.	MAF_USDA=2.459
NC_035077.1	24207827	.	T	C	.	.	MAF_USDA=1.639
NC_035077.1	24207830	.	T	G	.	.	MAF_USDA=1.639
NC_035077.1	24207836	.	T	A	.	.	MAF_INRAE=32.278
NC_035077.1	24207845	.	G	A	.	.	MAF_USDA=2.459
NC_035077.1	24207977	.	T	C	.	.	MAF_INRAE=46.203;MAF_USDA=29.412
NC_035077.1	24208114	.	G	T	.	.	MAF_INRAE=47.468;MAF_USDA=34.706
NC_035077.1	24208168	.	C	T	.	.	MAF_INRAE=48.734;MAF_USDA=47.024
NC_035077.1	24208229	.	C	G	.	.	MAF_INRAE=44.167;MAF_USDA=27.647
NC_035077.1	24208286	.	T	G	.	.	MAF_INRAE=49.167;MAF_USDA=44.118
NC_035077.1	24208291	.	A	G	.	.	MAF_INRAE=48.333;MAF_USDA=31.176
NC_035077.1	24208422	.	A	C	.	.	MAF_INRAE=46.835;MAF_USDA=31.765
NC_035077.1	24208458	.	C	T	.	.	MAF_INRAE=6.667;MAF_USDA=15.574
NC_035077.1	24208479	.	T	C	.	.	MAF_USDA=2.459
NC_035077.1	24208501	.	T	G	.	.	MAF_INRAE=45.57
NC_035077.1	24208532	.	T	A	.	.	MAF_USDA=1.639
NC_035077.1	24208535	.	G	A	.	.	MAF_USDA=1.639
NC_035077.1	24208666	.	A	T	.	.	MAF_INRAE=15.0;MAF_USDA=4.706
NC_035077.1	24208759	.	A	T	.	.	MAF_INRAE=50.0;MAF_USDA=48.824
NC_035077.1	24208885	.	G	T	.	.	MAF_USDA=12.353
NC_035077.1	24209066	.	C	A	.	.	MAF_USDA=12.941
NC_035077.1	24209132	.	A	G	.	.	MAF_INRAE=15.19;MAF_USDA=5.294
NC_035077.1	24209135	.	T	C	.	.	MAF_USDA=4.098
NC_035077.1	24209184	.	C	A	.	.	MAF_INRAE=48.734;MAF_USDA=32.941
NC_035077.1	24209211	.	T	G	.	.	MAF_INRAE=48.101;MAF_USDA=32.353
NC_035077.1	24209334	.	A	G	.	.	MAF_USDA=4.706
NC_035077.1	24209423	.	G	T	.	.	MAF_INRAE=6.667;MAF_USDA=17.213
NC_035077.1	24209442	.	A	C	.	.	MAF_USDA=4.098
NC_035077.1	24209640	.	A	C	.	.	MAF_USDA=2.459
NC_035077.1	24209653	.	C	T	.	.	MAF_USDA=2.459
NC_035077.1	24209802	.	C	T	.	.	MAF_USDA=2.459
NC_035077.1	24209828	.	T	C	.	.	MAF_USDA=2.941
NC_035077.1	24210078	.	A	G	.	.	MAF_INRAE=6.667
NC_035077.1	24210083	.	T	G	.	.	MAF_INRAE=47.468;MAF_USDA=39.583
NC_035077.1	24210150	.	G	T	.	.	MAF_USDA=2.459
NC_035077.1	24210228	.	C	G	.	.	MAF_INRAE=10.526;MAF_USDA=7.059
NC_035077.1	24210229	.	G	A	.	.	MAF_INRAE=5.0;MAF_USDA=12.941
NC_035077.1	24210294	.	A	C	.	.	MAF_USDA=4.098
NC_035077.1	24210302	.	A	G	.	.	MAF_INRAE=29.114;MAF_USDA=17.059
NC_035077.1	24210342	.	T	G	.	.	MAF_USDA=2.459
NC_035077.1	24210559	.	C	T	.	.	MAF_USDA=2.459
NC_035077.1	24210601	.	T	A	.	.	MAF_INRAE=5.263
NC_035077.1	24210674	.	C	T	.	.	MAF_USDA=1.639
NC_035077.1	24210687	.	T	G	.	.	MAF_USDA=4.098
NC_035077.1	24210732	.	C	A	.	.	MAF_USDA=2.459
NC_035077.1	24210902	.	C	T	.	.	MAF_USDA=20.588
NC_035077.1	24210927	.	G	A	.	.	MAF_USDA=2.459
NC_035077.1	24211188	.	C	T	.	.	MAF_USDA=2.459
NC_035077.1	24211219	.	C	T	.	.	MAF_USDA=2.459
NC_035077.1	24211445	.	G	A	.	.	MAF_INRAE=31.646
NC_035077.1	24211479	.	G	A	.	.	MAF_USDA=9.836
NC_035077.1	24211615	.	C	A	.	.	MAF_INRAE=6.667;MAF_USDA=24.59
NC_035077.1	24211624	.	A	C	.	.	MAF_INRAE=48.734;MAF_USDA=38.235
NC_035077.1	24211758	.	G	A	.	.	MAF_INRAE=48.101;MAF_USDA=32.941
NC_035077.1	24211779	.	G	T	.	.	MAF_USDA=4.918
NC_035077.1	24211791	.	C	T	.	.	MAF_USDA=5.738
NC_035077.1	24211857	.	A	G	.	.	MAF_USDA=1.639
NC_035077.1	24211954	.	A	G	.	.	MAF_INRAE=48.734;MAF_USDA=34.118
NC_035077.1	24211960	.	C	A	.	.	MAF_USDA=4.918
NC_035077.1	24212064	.	G	T	.	.	MAF_USDA=3.279
NC_035077.1	24212146	.	T	A	.	.	MAF_USDA=1.639
NC_035077.1	24212247	.	C	T	.	.	MAF_USDA=3.279
NC_035077.1	24212292	.	C	A	.	.	MAF_INRAE=6.667;MAF_USDA=13.115
NC_035077.1	24212453	.	G	A	.	.	MAF_USDA=2.941
NC_035077.1	24212486	.	G	T	.	.	MAF_INRAE=45.57;MAF_USDA=26.471
NC_035077.1	24212529	.	C	A	.	.	MAF_INRAE=48.734;MAF_USDA=48.235
NC_035077.1	24212570	.	A	C	.	.	MAF_INRAE=48.734;MAF_USDA=40.588
NC_035077.1	24212604	.	A	G	.	.	MAF_USDA=1.639
NC_035077.1	24212706	.	C	T	.	.	MAF_USDA=12.5
NC_035077.1	24212829	.	C	A	.	.	MAF_USDA=2.976
NC_035077.1	24212847	.	G	T	.	.	MAF_USDA=10.714
NC_035077.1	24213097	.	T	C	.	.	MAF_USDA=11.176
NC_035077.1	24213121	.	G	A	.	.	MAF_INRAE=44.304;MAF_USDA=22.353
NC_035077.1	24213122	.	G	C	.	.	MAF_USDA=4.098
NC_035077.1	24213187	.	C	T	.	.	MAF_USDA=2.941
NC_035077.1	24213356	.	G	A	.	.	MAF_INRAE=3.797;MAF_USDA=12.353
NC_035077.1	24213389	.	G	T	.	.	MAF_USDA=4.918
NC_035077.1	24213466	.	G	T	.	.	MAF_INRAE=10.526;MAF_USDA=2.941
NC_035077.1	24213483	.	T	A	.	.	MAF_INRAE=10.526
NC_035077.1	24213583	.	C	T	.	.	MAF_USDA=1.639
NC_035077.1	24214073	.	G	T	.	.	MAF_USDA=6.25
NC_035077.1	24214528	.	G	C	.	.	MAF_USDA=2.459
NC_035077.1	24214546	.	G	T	.	.	MAF_USDA=2.941
NC_035077.1	24214563	.	G	A	.	.	MAF_USDA=2.459
NC_035077.1	24214945	.	T	C	.	.	MAF_USDA=1.667
NC_035077.1	24214955	.	G	C	.	.	MAF_USDA=1.667
NC_035077.1	24214964	.	A	G	.	.	MAF_USDA=1.639
NC_035077.1	24214982	.	C	A	.	.	MAF_USDA=2.459
NC_035077.1	24215135	.	A	C	.	.	MAF_INRAE=37.342;MAF_USDA=47.059
NC_035077.1	24215189	.	C	A	.	.	MAF_USDA=1.639
NC_035077.1	24215251	.	T	A	.	.	MAF_INRAE=6.667;MAF_USDA=34.118
NC_035077.1	24215283	.	G	T	.	.	MAF_INRAE=6.667;MAF_USDA=34.118
NC_035077.1	24215343	.	A	G	.	.	MAF_INRAE=6.667;MAF_USDA=34.706
NC_035077.1	24215427	.	G	A	.	.	MAF_INRAE=10.526;MAF_USDA=2.353
NC_035077.1	24215552	.	G	A	.	.	MAF_USDA=6.557
NC_035077.1	24215578	.	C	A	.	.	MAF_USDA=3.279
NC_035077.1	24215653	.	A	T	.	.	MAF_INRAE=2.5;MAF_USDA=7.647
NC_035077.1	24215654	.	A	T	.	.	MAF_INRAE=2.5;MAF_USDA=8.235
NC_035077.1	24215656	.	A	T	.	.	MAF_INRAE=32.278;MAF_USDA=22.951
NC_035077.1	24215715	.	G	A	.	.	MAF_USDA=6.557
NC_035077.1	24216001	.	C	T	.	.	MAF_USDA=5.294
NC_035077.1	24216006	.	C	T	.	.	MAF_INRAE=6.667
NC_035077.1	24216399	.	C	T	.	.	MAF_USDA=7.377
NC_035077.1	24216428	.	G	A	.	.	MAF_USDA=7.377
NC_035077.1	24216454	.	C	T	.	.	MAF_INRAE=32.278
NC_035077.1	24216498	.	C	G	.	.	MAF_USDA=1.639
NC_035077.1	24216703	.	G	T	.	.	MAF_USDA=1.639
NC_035077.1	24216832	.	A	G	.	.	MAF_INRAE=12.658;MAF_USDA=12.941
NC_035077.1	24216894	.	C	T	.	.	MAF_USDA=5.738
NC_035077.1	24217032	.	G	C	.	.	MAF_INRAE=4.43;MAF_USDA=44.118
NC_035077.1	24217075	.	A	C	.	.	MAF_USDA=2.941
NC_035077.1	24217103	.	G	A	.	.	MAF_USDA=2.459
NC_035077.1	24217118	.	G	A	.	.	MAF_USDA=2.459
NC_035077.1	24217244	.	C	T	.	.	MAF_INRAE=29.747;MAF_USDA=22.353
NC_035077.1	24217380	.	G	A	.	.	MAF_USDA=2.941
NC_035077.1	24217511	.	A	G	.	.	MAF_INRAE=9.494;MAF_USDA=14.118
NC_035077.1	24217516	.	G	T	.	.	MAF_USDA=2.459
NC_035077.1	24217530	.	C	A	.	.	MAF_USDA=2.459
NC_035077.1	24217620	.	G	T	.	.	MAF_USDA=2.459
NC_035077.1	24217624	.	G	A	.	.	MAF_USDA=1.639
NC_035077.1	24217642	.	T	C	.	.	MAF_INRAE=10.526;MAF_USDA=32.353
NC_035077.1	24217711	.	C	T	.	.	MAF_USDA=2.459
NC_035077.1	24217775	.	A	T	.	.	MAF_USDA=4.918
NC_035077.1	24217816	.	C	A	.	.	MAF_USDA=8.197
NC_035077.1	24217871	.	T	G	.	.	MAF_USDA=16.667
NC_035077.1	24218313	.	A	T	.	.	MAF_USDA=2.459
NC_035077.1	24218346	.	C	A	.	.	MAF_INRAE=7.595;MAF_USDA=43.529
NC_035077.1	24218534	.	C	G	.	.	MAF_USDA=21.765
NC_035077.1	24218539	.	T	G	.	.	MAF_USDA=1.639
NC_035077.1	24218589	.	G	A	.	.	MAF_USDA=2.459
NC_035077.1	24218743	.	G	A	.	.	MAF_USDA=2.941
NC_035077.1	24218755	.	C	T	.	.	MAF_USDA=8.197
NC_035077.1	24218780	.	C	T	.	.	MAF_INRAE=29.747;MAF_USDA=21.176
NC_035077.1	24218787	.	G	A	.	.	MAF_USDA=2.459
NC_035077.1	24218931	.	G	A	.	.	MAF_USDA=2.459
NC_035077.1	24219014	.	A	T	.	.	MAF_USDA=2.459
NC_035077.1	24219068	.	T	G	.	.	MAF_USDA=1.639
NC_035077.1	24219188	.	A	G	.	.	MAF_INRAE=37.342;MAF_USDA=33.529
NC_035077.1	24219800	.	C	A	.	.	MAF_USDA=24.118
NC_035077.1	24219935	.	T	G	.	.	MAF_INRAE=29.747;MAF_USDA=20.588
NC_035077.1	24220085	.	G	A	.	.	MAF_USDA=4.098
NC_035077.1	24220264	.	A	G	.	.	MAF_INRAE=29.747;MAF_USDA=19.412
NC_035077.1	24220317	.	A	G	.	.	MAF_USDA=20.0
NC_035077.1	24220373	.	C	A	.	.	MAF_USDA=3.279
NC_035077.1	24220375	.	T	A	.	.	MAF_INRAE=3.165
NC_035077.1	24220399	.	G	A	.	.	MAF_USDA=4.098
NC_035077.1	24220454	.	T	A	.	.	MAF_INRAE=29.114;MAF_USDA=19.412
NC_035077.1	24220489	.	C	A	.	.	MAF_USDA=2.459
NC_035077.1	24220522	.	T	C	.	.	MAF_USDA=4.098
NC_035077.1	24220526	.	G	A	.	.	MAF_INRAE=37.342;MAF_USDA=35.294
NC_035077.1	24220572	.	A	T	.	.	MAF_INRAE=10.526;MAF_USDA=4.098
NC_035077.1	24220710	.	A	T	.	.	MAF_USDA=4.098
NC_035077.1	24220712	.	G	T	.	.	MAF_INRAE=5.263
NC_035077.1	24220784	.	G	T	.	.	MAF_INRAE=29.747;MAF_USDA=20.0
NC_035077.1	24220916	.	G	A	.	.	MAF_INRAE=6.667;MAF_USDA=5.738
NC_035077.1	24221004	.	G	A	.	.	MAF_USDA=1.639
NC_035077.1	24221024	.	A	G	.	.	MAF_INRAE=1.667;MAF_USDA=7.647
NC_035077.1	24221139	.	G	C	.	.	MAF_INRAE=29.747;MAF_USDA=22.941
NC_035077.1	24221152	.	C	T	.	.	MAF_USDA=4.098
NC_035077.1	24221153	.	G	A	.	.	MAF_INRAE=2.5
NC_035077.1	24221168	.	G	A	.	.	MAF_USDA=1.639
NC_035077.1	24221175	.	C	T	.	.	MAF_USDA=2.459
NC_035077.1	24221197	.	G	T	.	.	MAF_INRAE=30.38;MAF_USDA=32.941
NC_035077.1	24221212	.	C	T	.	.	MAF_USDA=12.353
NC_035077.1	24221221	.	T	C	.	.	MAF_INRAE=29.747;MAF_USDA=19.412
NC_035077.1	24221231	.	A	T	.	.	MAF_INRAE=5.263
NC_035077.1	24221307	.	G	C	.	.	MAF_INRAE=33.544;MAF_USDA=44.118
NC_035077.1	24221308	.	A	C	.	.	MAF_USDA=2.459
NC_035077.1	24221342	.	C	G	.	.	MAF_USDA=2.459
NC_035077.1	24221375	.	A	G	.	.	MAF_INRAE=32.278;MAF_USDA=27.059
NC_035077.1	24221684	.	T	C	.	.	MAF_INRAE=32.278;MAF_USDA=28.235
NC_035077.1	24221694	.	A	C	.	.	MAF_INRAE=34.177;MAF_USDA=21.176
NC_035077.1	24221708	.	G	T	.	.	MAF_USDA=13.115
NC_035077.1	24221771	.	T	C	.	.	MAF_USDA=16.393
NC_035077.1	24221791	.	T	A	.	.	MAF_INRAE=33.544;MAF_USDA=15.294
NC_035077.1	24221871	.	C	T	.	.	MAF_INRAE=32.278;MAF_USDA=1.667
NC_035077.1	24221881	.	C	T	.	.	MAF_USDA=2.083
NC_035077.1	24222118	.	C	A	.	.	MAF_USDA=4.098
NC_035077.1	24222132	.	T	A	.	.	MAF_USDA=2.941
NC_035077.1	24222133	.	C	T	.	.	MAF_USDA=2.941
NC_035077.1	24222232	.	T	A	.	.	MAF_USDA=8.824
NC_035077.1	24222262	.	C	T	.	.	MAF_INRAE=32.278;MAF_USDA=22.353
NC_035077.1	24222269	.	T	C	.	.	MAF_USDA=1.639
NC_035077.1	24222382	.	A	C	.	.	MAF_INRAE=6.667
NC_035077.1	24222440	.	A	T	.	.	MAF_USDA=6.25
NC_035077.1	24222494	.	G	C	.	.	MAF_USDA=4.918
NC_035077.1	24222542	.	A	T	.	.	MAF_USDA=2.941
NC_035077.1	24222552	.	G	A	.	.	MAF_USDA=6.557
NC_035077.1	24222580	.	G	T	.	.	MAF_USDA=1.639
NC_035077.1	24222840	.	G	A	.	.	MAF_INRAE=33.544;MAF_USDA=48.824
NC_035077.1	24222842	.	T	C	.	.	MAF_USDA=8.197
NC_035077.1	24223005	.	C	T	.	.	MAF_USDA=1.639
NC_035077.1	24223074	.	C	A	.	.	MAF_INRAE=33.544;MAF_USDA=13.69
NC_035077.1	24223193	.	C	A	.	.	MAF_INRAE=30.38;MAF_USDA=20.0
NC_035077.1	24223372	.	G	A	.	.	MAF_INRAE=10.526;MAF_USDA=13.115
NC_035077.1	24223760	.	C	A	.	.	MAF_INRAE=15.833;MAF_USDA=4.706
NC_035077.1	24223816	.	G	A	.	.	MAF_USDA=1.765
NC_035077.1	24223868	.	G	A	.	.	MAF_INRAE=36.667
NC_035077.1	24223881	.	C	T	.	.	MAF_INRAE=33.544;MAF_USDA=44.706
NC_035077.1	24223894	.	T	A	.	.	MAF_INRAE=29.747;MAF_USDA=20.0
NC_035077.1	24223953	.	A	G	.	.	MAF_INRAE=10.526;MAF_USDA=9.016
NC_035077.1	24224000	.	A	C	.	.	MAF_USDA=13.115
NC_035077.1	24224003	.	G	T	.	.	MAF_USDA=5.738
NC_035077.1	24224131	.	A	T	.	.	MAF_INRAE=10.526
NC_035077.1	24224134	.	A	T	.	.	MAF_INRAE=30.0
NC_035077.1	24224138	.	T	A	.	.	MAF_USDA=14.754
NC_035077.1	24224148	.	A	T	.	.	MAF_INRAE=30.0;MAF_USDA=19.412
NC_035077.1	24224154	.	C	T	.	.	MAF_USDA=1.639
NC_035077.1	24224182	.	A	C	.	.	MAF_USDA=12.295
NC_035077.1	24224193	.	C	T	.	.	MAF_USDA=8.197
NC_035077.1	24224272	.	T	C	.	.	MAF_USDA=5.738
NC_035077.1	24224297	.	A	G	.	.	MAF_USDA=1.639
NC_035077.1	24224301	.	A	G	.	.	MAF_USDA=2.459
NC_035077.1	24224371	.	G	T	.	.	MAF_USDA=3.279
NC_035077.1	24224381	.	T	C	.	.	MAF_USDA=1.639
NC_035077.1	24224422	.	G	A	.	.	MAF_USDA=2.353
NC_035077.1	24224450	.	C	T	.	.	MAF_USDA=9.836
NC_035077.1	24224530	.	G	A	.	.	MAF_USDA=2.941
NC_035077.1	24224544	.	G	A	.	.	MAF_INRAE=6.667
NC_035077.1	24224563	.	A	T	.	.	MAF_USDA=2.459
NC_035077.1	24224674	.	C	A	.	.	MAF_INRAE=32.278;MAF_USDA=9.016
NC_035077.1	24224888	.	G	T	.	.	MAF_INRAE=33.544;MAF_USDA=28.235
NC_035077.1	24225020	.	A	T	.	.	MAF_USDA=3.279
NC_035077.1	24225072	.	T	C	.	.	MAF_USDA=3.279
NC_035077.1	24225100	.	A	G	.	.	MAF_USDA=2.459
NC_035077.1	24225101	.	G	A	.	.	MAF_USDA=2.459
NC_035077.1	24225102	.	C	A	.	.	MAF_USDA=2.459
NC_035077.1	24225204	.	C	T	.	.	MAF_INRAE=12.658;MAF_USDA=12.941
NC_035077.1	24225410	.	C	A	.	.	MAF_USDA=2.459
NC_035077.1	24225424	.	G	T	.	.	MAF_USDA=2.459
NC_035077.1	24225428	.	A	T	.	.	MAF_USDA=2.459
NC_035077.1	24225471	.	T	C	.	.	MAF_USDA=2.459
NC_035077.1	24225474	.	C	G	.	.	MAF_INRAE=11.392;MAF_USDA=2.353
NC_035077.1	24225482	.	C	T	.	.	MAF_USDA=2.459
NC_035077.1	24225503	.	T	C	.	.	MAF_INRAE=12.658;MAF_USDA=32.353
NC_035077.1	24225576	.	G	A	.	.	MAF_INRAE=32.278;MAF_USDA=27.647
NC_035077.1	24225651	.	G	T	.	.	MAF_USDA=2.459
NC_035077.1	24225680	.	G	A	.	.	MAF_USDA=2.459
NC_035077.1	24225694	.	G	A	.	.	MAF_INRAE=10.526
NC_035077.1	24225752	.	C	T	.	.	MAF_USDA=1.639
NC_035077.1	24225753	.	C	A	.	.	MAF_USDA=1.639
NC_035077.1	24226274	.	C	A	.	.	MAF_INRAE=21.519;MAF_USDA=9.412
NC_035077.1	24226284	.	C	G	.	.	MAF_USDA=4.918
NC_035077.1	24226589	.	G	A	.	.	MAF_INRAE=12.658;MAF_USDA=24.706
NC_035077.1	24226635	.	G	T	.	.	MAF_USDA=4.918
NC_035077.1	24226736	.	C	A	.	.	MAF_INRAE=15.833;MAF_USDA=2.941
NC_035077.1	24226751	.	C	T	.	.	MAF_INRAE=32.278;MAF_USDA=9.016
NC_035077.1	24226962	.	A	T	.	.	MAF_INRAE=48.734;MAF_USDA=38.235
NC_035077.1	24227075	.	C	T	.	.	MAF_INRAE=10.526
NC_035077.1	24227258	.	T	C	.	.	MAF_USDA=1.639
NC_035077.1	24227330	.	G	A	.	.	MAF_USDA=2.459
NC_035077.1	24227387	.	T	G	.	.	MAF_USDA=1.639
NC_035077.1	24227552	.	G	A	.	.	MAF_INRAE=10.526
NC_035077.1	24227890	.	G	A	.	.	MAF_USDA=1.639
NC_035077.1	24227941	.	C	G	.	.	MAF_USDA=1.639
NC_035077.1	24227951	.	C	A	.	.	MAF_USDA=4.098
NC_035077.1	24227958	.	C	T	.	.	MAF_INRAE=10.526
NC_035077.1	24227985	.	C	A	.	.	MAF_INRAE=36.076
NC_035077.1	24228116	.	T	A	.	.	MAF_USDA=47.917
NC_035077.1	24228117	.	T	C	.	.	MAF_USDA=45.833
NC_035077.1	24228156	.	T	C	.	.	MAF_USDA=2.459
NC_035077.1	24228296	.	C	G	.	.	MAF_USDA=9.016
NC_035077.1	24228316	.	G	A	.	.	MAF_INRAE=35.443;MAF_USDA=9.836
NC_035077.1	24228358	.	C	T	.	.	MAF_USDA=1.639
NC_035077.1	24228405	.	A	T	.	.	MAF_USDA=1.639
NC_035077.1	24228442	.	C	G	.	.	MAF_INRAE=12.658;MAF_USDA=37.647
NC_035077.1	24228488	.	C	T	.	.	MAF_INRAE=16.456;MAF_USDA=9.412
NC_035077.1	24228532	.	C	G	.	.	MAF_USDA=1.639
NC_035077.1	24228637	.	G	A	.	.	MAF_USDA=2.459
NC_035077.1	24228665	.	T	C	.	.	MAF_INRAE=12.658;MAF_USDA=14.706
NC_035077.1	24228676	.	C	T	.	.	MAF_INRAE=12.658;MAF_USDA=45.294
NC_035077.1	24228688	.	A	T	.	.	MAF_INRAE=5.0
NC_035077.1	24228766	.	A	G	.	.	MAF_INRAE=1.667;MAF_USDA=31.765
NC_035077.1	24228821	.	G	C	.	.	MAF_USDA=5.738
NC_035077.1	24228851	.	A	G	.	.	MAF_USDA=1.639
NC_035077.1	24228870	.	C	A	.	.	MAF_USDA=1.639
NC_035077.1	24228898	.	C	G	.	.	MAF_USDA=1.639
NC_035077.1	24228920	.	T	C	.	.	MAF_INRAE=10.526
NC_035077.1	24228955	.	A	T	.	.	MAF_INRAE=15.19;MAF_USDA=15.882
NC_035077.1	24228968	.	T	A	.	.	MAF_INRAE=39.873;MAF_USDA=9.412
NC_035077.1	24229002	.	G	A	.	.	MAF_USDA=1.639
NC_035077.1	24229101	.	T	C	.	.	MAF_INRAE=32.278;MAF_USDA=22.353
NC_035077.1	24229102	.	G	A	.	.	MAF_USDA=1.765
NC_035077.1	24229266	.	A	T	.	.	MAF_USDA=1.765
NC_035077.1	24229270	.	T	C	.	.	MAF_INRAE=10.526
NC_035077.1	24229383	.	G	A	.	.	MAF_INRAE=15.19;MAF_USDA=18.824
NC_035077.1	24229412	.	C	G	.	.	MAF_USDA=2.459
NC_035077.1	24229469	.	A	T	.	.	MAF_USDA=2.459
NC_035077.1	24229562	.	T	A	.	.	MAF_INRAE=31.646;MAF_USDA=1.639
NC_035077.1	24229634	.	C	T	.	.	MAF_INRAE=10.526;MAF_USDA=8.197
NC_035077.1	24229642	.	G	A	.	.	MAF_INRAE=10.526;MAF_USDA=8.197
NC_035077.1	24229684	.	C	T	.	.	MAF_USDA=1.639
NC_035077.1	24229894	.	T	G	.	.	MAF_INRAE=15.19;MAF_USDA=20.0
NC_035077.1	24229932	.	G	A	.	.	MAF_USDA=1.639
NC_035077.1	24229984	.	A	T	.	.	MAF_USDA=4.918
NC_035077.1	24230010	.	G	A	.	.	MAF_USDA=1.639
NC_035077.1	24230050	.	G	A	.	.	MAF_INRAE=15.19;MAF_USDA=20.0
NC_035077.1	24230066	.	A	C	.	.	MAF_INRAE=15.19;MAF_USDA=20.0
NC_035077.1	24230114	.	A	G	.	.	MAF_INRAE=15.19;MAF_USDA=20.0
NC_035077.1	24230143	.	C	A	.	.	MAF_USDA=2.459
NC_035077.1	24230158	.	T	A	.	.	MAF_USDA=1.639
NC_035077.1	24230207	.	T	C	.	.	MAF_USDA=2.941
NC_035077.1	24230239	.	G	T	.	.	MAF_USDA=3.279
NC_035077.1	24230267	.	G	T	.	.	MAF_USDA=1.639
NC_035077.1	24230315	.	G	A	.	.	MAF_USDA=1.639
NC_035077.1	24230332	.	A	T	.	.	MAF_USDA=27.381
NC_035077.1	24230334	.	G	T	.	.	MAF_INRAE=15.833;MAF_USDA=1.786
NC_035077.1	24230405	.	G	T	.	.	MAF_USDA=1.639
NC_035077.1	24230406	.	G	T	.	.	MAF_USDA=4.098
NC_035077.1	24230419	.	C	A	.	.	MAF_USDA=2.459
NC_035077.1	24230456	.	G	A	.	.	MAF_USDA=8.197
NC_035077.1	24230475	.	T	G	.	.	MAF_USDA=5.738
NC_035077.1	24230485	.	A	G	.	.	MAF_USDA=1.639
NC_035077.1	24230526	.	C	G	.	.	MAF_INRAE=5.0;MAF_USDA=35.417
NC_035077.1	24230556	.	G	A	.	.	MAF_USDA=9.016
NC_035077.1	24230558	.	G	T	.	.	MAF_INRAE=1.667;MAF_USDA=13.115
NC_035077.1	24230576	.	T	C	.	.	MAF_USDA=4.098
NC_035077.1	24230611	.	T	G	.	.	MAF_USDA=1.639
NC_035077.1	24230637	.	A	G	.	.	MAF_USDA=20.833
NC_035077.1	24230654	.	A	G	.	.	MAF_INRAE=2.5
NC_035077.1	24230658	.	A	T	.	.	MAF_INRAE=2.5
NC_035077.1	24230673	.	G	A	.	.	MAF_INRAE=4.167;MAF_USDA=14.583
NC_035077.1	24230679	.	G	T	.	.	MAF_INRAE=4.167;MAF_USDA=14.583
NC_035077.1	24230799	.	C	T	.	.	MAF_INRAE=7.895
NC_035077.1	24230812	.	T	C	.	.	MAF_INRAE=5.0;MAF_USDA=25.0
NC_035077.1	24230976	.	A	C	.	.	MAF_INRAE=15.19;MAF_USDA=21.765
NC_035077.1	24231019	.	T	A	.	.	MAF_USDA=3.279
NC_035077.1	24231118	.	A	C	.	.	MAF_INRAE=29.114;MAF_USDA=20.0
NC_035077.1	24231132	.	A	G	.	.	MAF_INRAE=12.658;MAF_USDA=14.706
NC_035077.1	24231220	.	C	G	.	.	MAF_USDA=2.459
NC_035077.1	24231302	.	G	T	.	.	MAF_USDA=1.765
NC_035077.1	24231315	.	A	C	.	.	MAF_USDA=7.377
NC_035077.1	24231447	.	T	C	.	.	MAF_INRAE=9.494;MAF_USDA=14.118
NC_035077.1	24231463	.	C	T	.	.	MAF_INRAE=39.873;MAF_USDA=8.235
NC_035077.1	24231656	.	G	T	.	.	MAF_USDA=1.639
NC_035077.1	24231722	.	C	A	.	.	MAF_USDA=4.098
NC_035077.1	24231758	.	T	C	.	.	MAF_USDA=3.529
NC_035077.1	24231766	.	G	T	.	.	MAF_INRAE=10.526
NC_035077.1	24231819	.	A	G	.	.	MAF_INRAE=15.833;MAF_USDA=3.529
NC_035077.1	24231826	.	A	G	.	.	MAF_USDA=5.738
NC_035077.1	24231858	.	T	C	.	.	MAF_USDA=4.098
NC_035077.1	24231943	.	A	G	.	.	MAF_USDA=6.557
NC_035077.1	24231956	.	A	T	.	.	MAF_USDA=8.235
NC_035077.1	24231957	.	T	C	.	.	MAF_USDA=1.765
NC_035077.1	24232062	.	G	A	.	.	MAF_INRAE=5.263
NC_035077.1	24232101	.	A	G	.	.	MAF_INRAE=15.19;MAF_USDA=22.941
NC_035077.1	24232113	.	T	C	.	.	MAF_INRAE=32.911;MAF_USDA=21.176
NC_035077.1	24232119	.	A	C	.	.	MAF_USDA=4.706
NC_035077.1	24232187	.	G	A	.	.	MAF_USDA=1.765
NC_035077.1	24232348	.	G	A	.	.	MAF_INRAE=48.101;MAF_USDA=11.765
NC_035077.1	24232377	.	C	T	.	.	MAF_INRAE=15.19;MAF_USDA=14.706
NC_035077.1	24232482	.	C	T	.	.	MAF_USDA=1.639
NC_035077.1	24232633	.	T	G	.	.	MAF_USDA=13.69
NC_035077.1	24232683	.	G	A	.	.	MAF_USDA=16.463
NC_035077.1	24232711	.	G	A	.	.	MAF_USDA=4.545
NC_035077.1	24232889	.	T	A	.	.	MAF_INRAE=36.842;MAF_USDA=15.882
NC_035077.1	24232928	.	C	T	.	.	MAF_USDA=2.459
NC_035077.1	24232954	.	G	T	.	.	MAF_USDA=1.639
NC_035077.1	24233059	.	G	T	.	.	MAF_USDA=1.639
NC_035077.1	24233060	.	T	A	.	.	MAF_USDA=1.639
NC_035077.1	24233071	.	C	A	.	.	MAF_INRAE=12.658;MAF_USDA=14.118
NC_035077.1	24233147	.	C	T	.	.	MAF_USDA=3.279
NC_035077.1	24233175	.	A	G	.	.	MAF_USDA=3.279
NC_035077.1	24233271	.	C	T	.	.	MAF_INRAE=32.911;MAF_USDA=21.765
NC_035077.1	24233295	.	G	C	.	.	MAF_USDA=5.738
NC_035077.1	24233365	.	A	G	.	.	MAF_USDA=1.639
NC_035077.1	24233493	.	G	A	.	.	MAF_INRAE=32.911;MAF_USDA=21.176
NC_035077.1	24233638	.	G	A	.	.	MAF_USDA=2.459
NC_035077.1	24233655	.	A	T	.	.	MAF_USDA=2.459
NC_035077.1	24233800	.	C	T	.	.	MAF_INRAE=12.658;MAF_USDA=15.294
NC_035077.1	24233832	.	C	A	.	.	MAF_USDA=3.333
NC_035077.1	24233884	.	C	A	.	.	MAF_INRAE=48.734;MAF_USDA=12.353
NC_035077.1	24234092	.	A	G	.	.	MAF_INRAE=15.19;MAF_USDA=20.0
NC_035077.1	24234289	.	T	C	.	.	MAF_USDA=1.639
NC_035077.1	24234325	.	T	C	.	.	MAF_USDA=2.459
NC_035077.1	24234353	.	A	C	.	.	MAF_USDA=4.098
NC_035077.1	24234406	.	A	C	.	.	MAF_USDA=1.639
NC_035077.1	24234506	.	T	C	.	.	MAF_USDA=24.706
NC_035077.1	24234577	.	T	C	.	.	MAF_USDA=2.459
NC_035077.1	24234660	.	G	T	.	.	MAF_USDA=3.279
NC_035077.1	24234698	.	T	C	.	.	MAF_USDA=21.765
NC_035077.1	24234842	.	C	T	.	.	MAF_INRAE=38.608;MAF_USDA=1.639
NC_035077.1	24234873	.	GTTTTTTTTA	GTTTTTTTTT	.	.	MAF_USDA=18.75
NC_035077.1	24234882	.	A	T	.	.	MAF_INRAE=48.101;MAF_USDA=43.103
NC_035077.1	24234980	.	T	A	.	.	MAF_INRAE=15.19;MAF_USDA=19.412
NC_035077.1	24234991	.	C	A	.	.	MAF_USDA=2.459
NC_035077.1	24234992	.	C	T	.	.	MAF_USDA=2.459
NC_035077.1	24235047	.	G	A	.	.	MAF_USDA=1.765
NC_035077.1	24235247	.	G	T	.	.	MAF_USDA=1.667
NC_035077.1	24235250	.	C	T	.	.	MAF_USDA=15.0
NC_035077.1	24235344	.	G	A	.	.	MAF_USDA=23.457
NC_035077.1	24235389	.	C	A	.	.	MAF_USDA=7.407
NC_035077.1	24235455	.	C	T	.	.	MAF_USDA=7.5
NC_035077.1	24235480	.	G	A	.	.	MAF_USDA=41.463
NC_035077.1	24235491	.	C	T	.	.	MAF_USDA=23.78
NC_035077.1	24235493	.	A	G	.	.	MAF_USDA=6.098
NC_035077.1	24235514	.	G	A	.	.	MAF_USDA=9.524
NC_035077.1	24235543	.	A	T	.	.	MAF_USDA=5.0
NC_035077.1	24235601	.	G	T	.	.	MAF_USDA=6.522
NC_035077.1	24235626	.	A	C	.	.	MAF_USDA=2.5
NC_035077.1	24235640	.	C	T	.	.	MAF_USDA=17.5
NC_035077.1	24235691	.	C	A	.	.	MAF_USDA=1.667
NC_035077.1	24235881	.	G	A	.	.	MAF_USDA=26.087
NC_035077.1	24235929	.	A	G	.	.	MAF_USDA=39.583
NC_035077.1	24236126	.	G	A	.	.	MAF_USDA=1.667
NC_035077.1	24236132	.	C	G	.	.	MAF_USDA=3.614
NC_035077.1	24236320	.	T	C	.	.	MAF_USDA=12.195
NC_035077.1	24236384	.	T	C	.	.	MAF_USDA=2.5
NC_035077.1	24236700	.	C	A	.	.	MAF_USDA=3.333
NC_035077.1	24236786	.	C	A	.	.	MAF_USDA=4.167
NC_035077.1	24236810	.	C	T	.	.	MAF_USDA=3.333
NC_035077.1	24236831	.	T	G	.	.	MAF_USDA=4.167
NC_035077.1	24236931	.	C	T	.	.	MAF_USDA=1.667
NC_035077.1	24236938	.	T	G	.	.	MAF_USDA=1.667
NC_035077.1	24237029	.	G	A	.	.	MAF_USDA=15.294
NC_035077.1	24237087	.	G	A	.	.	MAF_USDA=2.941
NC_035077.1	24237105	.	C	T	.	.	MAF_USDA=1.639
NC_035077.1	24237131	.	T	C	.	.	MAF_INRAE=10.526
NC_035077.1	24237278	.	T	A	.	.	MAF_USDA=2.459
NC_035077.1	24237318	.	C	A	.	.	MAF_INRAE=47.468;MAF_USDA=40.476
NC_035077.1	24237319	.	A	T	.	.	MAF_INRAE=37.5;MAF_USDA=40.476
NC_035077.1	24237504	.	G	A	.	.	MAF_USDA=2.459
NC_035077.1	24237544	.	A	T	.	.	MAF_USDA=1.765
NC_035077.1	24237617	.	C	A	.	.	MAF_INRAE=12.658;MAF_USDA=14.706
NC_035077.1	24237681	.	C	T	.	.	MAF_INRAE=10.526
NC_035077.1	24237714	.	T	C	.	.	MAF_USDA=1.639
NC_035077.1	24237732	.	T	C	.	.	MAF_INRAE=15.19;MAF_USDA=18.824
NC_035077.1	24237756	.	C	T	.	.	MAF_USDA=4.918
NC_035077.1	24237857	.	G	A	.	.	MAF_INRAE=29.114;MAF_USDA=20.588
NC_035077.1	24237867	.	T	A	.	.	MAF_INRAE=5.263;MAF_USDA=3.279
NC_035077.1	24237871	.	A	C	.	.	MAF_USDA=11.765
NC_035077.1	24237889	.	C	A	.	.	MAF_USDA=1.639
NC_035077.1	24237908	.	C	T	.	.	MAF_INRAE=15.19;MAF_USDA=18.235
NC_035077.1	24237952	.	T	A	.	.	MAF_USDA=4.918
NC_035077.1	24238013	.	T	A	.	.	MAF_USDA=2.459
NC_035077.1	24238017	.	T	C	.	.	MAF_INRAE=29.114;MAF_USDA=20.0
NC_035077.1	24238031	.	C	T	.	.	MAF_INRAE=32.911;MAF_USDA=40.588
NC_035077.1	24238089	.	C	T	.	.	MAF_INRAE=15.19;MAF_USDA=18.824
NC_035077.1	24238142	.	A	C	.	.	MAF_INRAE=15.19
NC_035077.1	24238163	.	A	C	.	.	MAF_USDA=6.557
NC_035077.1	24238226	.	G	A	.	.	MAF_INRAE=32.911;MAF_USDA=34.706
NC_035077.1	24238235	.	G	A	.	.	MAF_INRAE=10.526
NC_035077.1	24238291	.	G	A	.	.	MAF_INRAE=48.101;MAF_USDA=38.235
NC_035077.1	24238398	.	G	A	.	.	MAF_INRAE=30.0
NC_035077.1	24238400	.	C	A	.	.	MAF_INRAE=30.0;MAF_USDA=33.333
NC_035077.1	24238440	.	A	C	.	.	MAF_INRAE=10.526
NC_035077.1	24238464	.	C	A	.	.	MAF_INRAE=15.19;MAF_USDA=21.176
NC_035077.1	24238588	.	C	A	.	.	MAF_USDA=1.765
NC_035077.1	24238747	.	T	C	.	.	MAF_INRAE=15.19;MAF_USDA=20.588
NC_035077.1	24238866	.	T	G	.	.	MAF_INRAE=32.911;MAF_USDA=38.824
NC_035077.1	24238945	.	T	G	.	.	MAF_USDA=1.639
NC_035077.1	24238963	.	G	A	.	.	MAF_INRAE=15.19;MAF_USDA=22.353
NC_035077.1	24239043	.	T	C	.	.	MAF_INRAE=15.19;MAF_USDA=21.765
NC_035077.1	24239088	.	G	A	.	.	MAF_INRAE=15.19;MAF_USDA=21.765
NC_035077.1	24239096	.	G	A	.	.	MAF_INRAE=15.19;MAF_USDA=27.059
NC_035077.1	24239131	.	T	G	.	.	MAF_INRAE=15.19;MAF_USDA=14.706
NC_035077.1	24239142	.	C	T	.	.	MAF_USDA=1.765
NC_035077.1	24239143	.	G	A	.	.	MAF_USDA=4.918
NC_035077.1	24239161	.	G	A	.	.	MAF_USDA=12.941
NC_035077.1	24239250	.	G	A	.	.	MAF_INRAE=15.19;MAF_USDA=22.941
NC_035077.1	24239254	.	G	A	.	.	MAF_USDA=1.639
NC_035077.1	24239293	.	G	T	.	.	MAF_INRAE=12.658;MAF_USDA=14.706
NC_035077.1	24239303	.	G	C	.	.	MAF_INRAE=15.19;MAF_USDA=22.941
NC_035077.1	24239331	.	T	G	.	.	MAF_INRAE=15.19;MAF_USDA=35.417
NC_035077.1	24239441	.	T	A	.	.	MAF_INRAE=10.526;MAF_USDA=1.639
NC_035077.1	24239460	.	A	G	.	.	MAF_INRAE=15.19;MAF_USDA=21.765
NC_035077.1	24239467	.	G	A	.	.	MAF_USDA=1.639
NC_035077.1	24239670	.	T	C	.	.	MAF_USDA=2.459
NC_035077.1	24239690	.	T	A	.	.	MAF_INRAE=10.526
NC_035077.1	24239744	.	G	A	.	.	MAF_USDA=2.353
NC_035077.1	24239775	.	C	A	.	.	MAF_INRAE=48.101;MAF_USDA=35.882
NC_035077.1	24239799	.	C	T	.	.	MAF_INRAE=32.911;MAF_USDA=39.412
NC_035077.1	24239808	.	A	T	.	.	MAF_INRAE=15.19;MAF_USDA=14.706
NC_035077.1	24239972	.	C	A	.	.	MAF_INRAE=10.526
NC_035077.1	24240022	.	G	A	.	.	MAF_USDA=3.279
NC_035077.1	24240101	.	A	C	.	.	MAF_INRAE=15.833;MAF_USDA=2.381
NC_035077.1	24240118	.	A	T	.	.	MAF_INRAE=15.833;MAF_USDA=2.381
NC_035077.1	24240137	.	G	C	.	.	MAF_INRAE=15.19;MAF_USDA=37.5
NC_035077.1	24240193	.	C	A	.	.	MAF_USDA=3.39
NC_035077.1	24240194	.	C	T	.	.	MAF_USDA=3.39
NC_035077.1	24240240	.	T	C	.	.	MAF_USDA=3.333
NC_035077.1	24240249	.	G	T	.	.	MAF_USDA=5.0
NC_035077.1	24240308	.	A	G	.	.	MAF_INRAE=15.19;MAF_USDA=23.81
NC_035077.1	24240402	.	A	T	.	.	MAF_INRAE=39.873;MAF_USDA=9.412
NC_035077.1	24240413	.	G	A	.	.	MAF_USDA=1.639
NC_035077.1	24240435	.	T	C	.	.	MAF_INRAE=15.19;MAF_USDA=20.588
NC_035077.1	24240466	.	A	G	.	.	MAF_INRAE=15.19;MAF_USDA=25.882
NC_035077.1	24240475	.	T	C	.	.	MAF_USDA=5.738
NC_035077.1	24240486	.	G	A	.	.	MAF_INRAE=36.709;MAF_USDA=1.639
NC_035077.1	24240585	.	C	T	.	.	MAF_USDA=4.918
NC_035077.1	24240611	.	G	T	.	.	MAF_INRAE=15.19;MAF_USDA=20.588
NC_035077.1	24240619	.	T	G	.	.	MAF_INRAE=10.526
NC_035077.1	24240646	.	A	C	.	.	MAF_USDA=1.639
NC_035077.1	24240654	.	C	T	.	.	MAF_USDA=2.459
NC_035077.1	24240655	.	G	A	.	.	MAF_USDA=1.639
NC_035077.1	24240721	.	G	A	.	.	MAF_INRAE=39.873;MAF_USDA=10.0
NC_035077.1	24240731	.	C	T	.	.	MAF_USDA=4.098
NC_035077.1	24240778	.	G	A	.	.	MAF_USDA=1.765
NC_035077.1	24240839	.	C	A	.	.	MAF_INRAE=15.19;MAF_USDA=35.417
NC_035077.1	24240869	.	C	T	.	.	MAF_USDA=6.557
NC_035077.1	24240888	.	T	A	.	.	MAF_INRAE=15.19;MAF_USDA=18.824
NC_035077.1	24240912	.	A	G	.	.	MAF_USDA=7.377
NC_035077.1	24240928	.	G	C	.	.	MAF_USDA=1.639
NC_035077.1	24240975	.	A	C	.	.	MAF_INRAE=1.667;MAF_USDA=14.286
NC_035077.1	24240981	.	G	A	.	.	MAF_USDA=16.667
NC_035077.1	24241038	.	A	T	.	.	MAF_INRAE=1.667
NC_035077.1	24241039	.	C	A	.	.	MAF_INRAE=1.667
NC_035077.1	24241060	.	A	T	.	.	MAF_INRAE=1.667
NC_035077.1	24241124	.	A	G	.	.	MAF_INRAE=13.291;MAF_USDA=18.824
NC_035077.1	24241297	.	A	C	.	.	MAF_INRAE=12.658;MAF_USDA=14.706
NC_035077.1	24241302	.	C	T	.	.	MAF_INRAE=15.19;MAF_USDA=19.412
NC_035077.1	24241303	.	T	C	.	.	MAF_INRAE=32.911;MAF_USDA=21.176
NC_035077.1	24241310	.	T	A	.	.	MAF_INRAE=32.911;MAF_USDA=21.176
NC_035077.1	24241326	.	G	A	.	.	MAF_INRAE=15.833;MAF_USDA=2.083
NC_035077.1	24241363	.	C	T	.	.	MAF_USDA=3.279
NC_035077.1	24241385	.	G	A	.	.	MAF_USDA=3.279
NC_035077.1	24241479	.	C	T	.	.	MAF_INRAE=15.19;MAF_USDA=19.412
NC_035077.1	24241561	.	T	G	.	.	MAF_USDA=2.459
NC_035077.1	24241573	.	A	G	.	.	MAF_USDA=1.639
NC_035077.1	24241596	.	G	T	.	.	MAF_USDA=2.459
NC_035077.1	24241672	.	G	A	.	.	MAF_USDA=4.918
NC_035077.1	24241714	.	T	C	.	.	MAF_USDA=1.667
NC_035077.1	24241728	.	C	T	.	.	MAF_USDA=2.459
NC_035077.1	24241895	.	C	T	.	.	MAF_INRAE=37.342;MAF_USDA=1.639
NC_035077.1	24241936	.	A	T	.	.	MAF_USDA=2.459
NC_035077.1	24242009	.	T	G	.	.	MAF_USDA=1.639
NC_035077.1	24242018	.	T	A	.	.	MAF_INRAE=10.526
NC_035077.1	24242039	.	A	G	.	.	MAF_INRAE=15.19;MAF_USDA=22.353
NC_035077.1	24242067	.	G	A	.	.	MAF_USDA=2.459
NC_035077.1	24242078	.	C	T	.	.	MAF_INRAE=31.013;MAF_USDA=1.639
NC_035077.1	24242082	.	A	C	.	.	MAF_INRAE=12.658;MAF_USDA=17.647
NC_035077.1	24242251	.	C	A	.	.	MAF_USDA=1.639
NC_035077.1	24242288	.	T	G	.	.	MAF_INRAE=15.19;MAF_USDA=22.353
NC_035077.1	24242404	.	T	G	.	.	MAF_USDA=1.639
NC_035077.1	24242432	.	C	A	.	.	MAF_USDA=1.639
NC_035077.1	24242597	.	G	C	.	.	MAF_USDA=4.098
NC_035077.1	24242711	.	C	T	.	.	MAF_INRAE=15.19;MAF_USDA=22.024
NC_035077.1	24242754	.	G	A	.	.	MAF_INRAE=1.667;MAF_USDA=5.952
NC_035077.1	24242775	.	AGGGGGCATATGCG	AGGGGGCATATGCA	.	.	MAF_USDA=43.478
NC_035077.1	24242788	.	G	A	.	.	MAF_INRAE=12.025
NC_035077.1	24242827	.	C	T	.	.	MAF_USDA=26.19
NC_035077.1	24242837	.	T	C	.	.	MAF_USDA=4.918
NC_035077.1	24242859	.	T	A	.	.	MAF_INRAE=4.167;MAF_USDA=43.478
NC_035077.1	24242861	.	T	G	.	.	MAF_INRAE=4.167;MAF_USDA=41.304
NC_035077.1	24242862	.	T	A	.	.	MAF_INRAE=4.167;MAF_USDA=43.478
NC_035077.1	24242921	.	C	A	.	.	MAF_USDA=4.098
NC_035077.1	24242941	.	G	A	.	.	MAF_INRAE=15.823;MAF_USDA=22.892
NC_035077.1	24242950	.	G	A	.	.	MAF_USDA=16.667
NC_035077.1	24242974	.	C	A	.	.	MAF_USDA=1.639
NC_035077.1	24243045	.	G	T	.	.	MAF_USDA=2.459
NC_035077.1	24243161	.	C	G	.	.	MAF_INRAE=1.667;MAF_USDA=5.882
NC_035077.1	24243169	.	A	G	.	.	MAF_INRAE=1.667;MAF_USDA=5.882
NC_035077.1	24243282	.	T	C	.	.	MAF_INRAE=15.19;MAF_USDA=22.024
NC_035077.1	24243283	.	C	T	.	.	MAF_INRAE=5.0;MAF_USDA=22.024
NC_035077.1	24243351	.	C	A	.	.	MAF_USDA=1.639
NC_035077.1	24243416	.	G	A	.	.	MAF_USDA=3.279
NC_035077.1	24243465	.	A	C	.	.	MAF_INRAE=48.101;MAF_USDA=32.738
NC_035077.1	24243489	.	T	G	.	.	MAF_USDA=1.639
NC_035077.1	24243866	.	C	A	.	.	MAF_INRAE=5.263
NC_035077.1	24243947	.	C	T	.	.	MAF_USDA=4.706
NC_035077.1	24243982	.	T	C	.	.	MAF_USDA=4.918
NC_035077.1	24244062	.	G	A	.	.	MAF_INRAE=15.833;MAF_USDA=2.174
NC_035077.1	24244126	.	C	A	.	.	MAF_INRAE=10.526
NC_035077.1	24244226	.	C	A	.	.	MAF_INRAE=1.667;MAF_USDA=5.882
NC_035077.1	24244247	.	C	T	.	.	MAF_USDA=4.098
NC_035077.1	24244279	.	T	C	.	.	MAF_USDA=2.459
NC_035077.1	24244316	.	G	A	.	.	MAF_USDA=10.0
NC_035077.1	24244334	.	A	T	.	.	MAF_USDA=18.235
NC_035077.1	24244372	.	A	T	.	.	MAF_USDA=2.459
NC_035077.1	24244445	.	C	T	.	.	MAF_USDA=4.098
NC_035077.1	24244538	.	C	G	.	.	MAF_INRAE=5.0;MAF_USDA=47.917
NC_035077.1	24244551	.	C	A	.	.	MAF_INRAE=10.526
NC_035077.1	24244594	.	G	A	.	.	MAF_INRAE=10.526
NC_035077.1	24244673	.	A	T	.	.	MAF_USDA=3.571
NC_035077.1	24244684	.	G	A	.	.	MAF_INRAE=10.526
NC_035077.1	24244694	.	A	G	.	.	MAF_INRAE=15.19;MAF_USDA=45.652
NC_035077.1	24244750	.	G	A	.	.	MAF_USDA=1.639
NC_035077.1	24244778	.	A	T	.	.	MAF_INRAE=15.0;MAF_USDA=5.952
NC_035077.1	24244829	.	C	A	.	.	MAF_USDA=10.588
NC_035077.1	24244838	.	G	T	.	.	MAF_USDA=2.5
NC_035077.1	24244911	.	C	T	.	.	MAF_USDA=1.639
NC_035077.1	24244961	.	A	C	.	.	MAF_INRAE=29.114;MAF_USDA=18.824
NC_035077.1	24245058	.	G	A	.	.	MAF_INRAE=10.526
NC_035077.1	24245122	.	C	T	.	.	MAF_USDA=4.167
NC_035077.1	24245194	.	C	T	.	.	MAF_USDA=1.639
NC_035077.1	24245241	.	C	T	.	.	MAF_USDA=9.836
NC_035077.1	24245255	.	C	T	.	.	MAF_USDA=2.459
NC_035077.1	24245282	.	G	A	.	.	MAF_USDA=5.294
NC_035077.1	24245292	.	CG	CT	.	.	MAF_USDA=4.167
NC_035077.1	24245293	.	G	T	.	.	MAF_INRAE=10.526
NC_035077.1	24245370	.	T	C	.	.	MAF_USDA=11.176
NC_035077.1	24245449	.	T	A	.	.	MAF_INRAE=29.747;MAF_USDA=19.412
NC_035077.1	24245611	.	C	A	.	.	MAF_INRAE=1.667
NC_035077.1	24245615	.	C	G	.	.	MAF_INRAE=1.667
NC_035077.1	24245627	.	G	A	.	.	MAF_INRAE=1.667
NC_035077.1	24245628	.	T	A	.	.	MAF_INRAE=1.667
NC_035077.1	24245636	.	G	T	.	.	MAF_INRAE=1.667
NC_035077.1	24245649	.	G	A	.	.	MAF_INRAE=1.667
NC_035077.1	24245662	.	G	T	.	.	MAF_INRAE=1.667
NC_035077.1	24245671	.	G	A	.	.	MAF_INRAE=1.667
NC_035077.1	24245682	.	A	G	.	.	MAF_INRAE=1.667
NC_035077.1	24245692	.	G	T	.	.	MAF_INRAE=1.667
NC_035077.1	24245694	.	C	T	.	.	MAF_INRAE=1.667
NC_035077.1	24245716	.	A	C	.	.	MAF_INRAE=1.667
NC_035077.1	24245762	.	G	A	.	.	MAF_INRAE=48.101;MAF_USDA=41.176
NC_035077.1	24245778	.	G	A	.	.	MAF_INRAE=15.19;MAF_USDA=27.647
NC_035077.1	24245830	.	T	C	.	.	MAF_USDA=4.918
NC_035077.1	24245854	.	T	C	.	.	MAF_USDA=6.557
NC_035077.1	24245871	.	A	T	.	.	MAF_USDA=8.197
NC_035077.1	24245878	.	C	A	.	.	MAF_USDA=6.557
NC_035077.1	24245879	.	T	G	.	.	MAF_INRAE=15.19;MAF_USDA=32.941
NC_035077.1	24245881	.	T	G	.	.	MAF_USDA=5.738
NC_035077.1	24245885	.	C	A	.	.	MAF_USDA=6.557
NC_035077.1	24245887	.	A	T	.	.	MAF_USDA=6.557
NC_035077.1	24245910	.	C	T	.	.	MAF_USDA=8.197
NC_035077.1	24245949	.	G	T	.	.	MAF_INRAE=1.667
NC_035077.1	24245959	.	C	A	.	.	MAF_INRAE=1.667;MAF_USDA=5.882
NC_035077.1	24245974	.	A	G	.	.	MAF_INRAE=1.667
NC_035077.1	24245982	.	G	T	.	.	MAF_INRAE=5.0
NC_035077.1	24245991	.	A	G	.	.	MAF_INRAE=5.0
NC_035077.1	24246038	.	C	T	.	.	MAF_INRAE=3.333
NC_035077.1	24246039	.	A	C	.	.	MAF_INRAE=3.333
NC_035077.1	24246049	.	A	C	.	.	MAF_INRAE=3.333
NC_035077.1	24246088	.	T	C	.	.	MAF_USDA=37.5
NC_035077.1	24247872	.	A	T	.	.	MAF_INRAE=48.101;MAF_USDA=44.048
NC_035077.1	24247873	.	A	T	.	.	MAF_USDA=3.333
NC_035077.1	24247880	.	T	A	.	.	MAF_USDA=15.882
NC_035077.1	24247887	.	A	G	.	.	MAF_USDA=1.765
NC_035077.1	24248037	.	A	C	.	.	MAF_USDA=18.235
NC_035077.1	24248039	.	G	T	.	.	MAF_USDA=3.279
NC_035077.1	24248088	.	T	A	.	.	MAF_USDA=4.098
NC_035077.1	24248092	.	T	G	.	.	MAF_USDA=3.279
NC_035077.1	24248113	.	A	G	.	.	MAF_USDA=17.647
NC_035077.1	24248114	.	T	A	.	.	MAF_USDA=3.279
NC_035077.1	24248131	.	T	G	.	.	MAF_INRAE=26.582;MAF_USDA=17.647
NC_035077.1	24248208	.	C	A	.	.	MAF_USDA=4.918
NC_035077.1	24248227	.	T	A	.	.	MAF_INRAE=5.263
NC_035077.1	24248328	.	C	G	.	.	MAF_USDA=3.279
NC_035077.1	24248378	.	C	G	.	.	MAF_USDA=10.588
NC_035077.1	24248437	.	C	A	.	.	MAF_INRAE=10.526
NC_035077.1	24248474	.	T	G	.	.	MAF_USDA=4.098
NC_035077.1	24248479	.	G	A	.	.	MAF_USDA=1.639
NC_035077.1	24248481	.	G	A	.	.	MAF_USDA=1.639
NC_035077.1	24248513	.	G	A	.	.	MAF_USDA=1.639
NC_035077.1	24248534	.	A	T	.	.	MAF_USDA=4.918
NC_035077.1	24248547	.	A	G	.	.	MAF_INRAE=39.873;MAF_USDA=13.115
NC_035077.1	24248548	.	T	G	.	.	MAF_USDA=4.918
NC_035077.1	24248570	.	G	A	.	.	MAF_USDA=1.639
NC_035077.1	24248594	.	T	A	.	.	MAF_USDA=1.765
NC_035077.1	24248601	.	A	G	.	.	MAF_USDA=1.667
NC_035077.1	24248719	.	G	A	.	.	MAF_USDA=1.639
NC_035077.1	24248760	.	A	G	.	.	MAF_USDA=4.918
NC_035077.1	24248769	.	T	G	.	.	MAF_INRAE=15.833;MAF_USDA=2.083
NC_035077.1	24248789	.	T	C	.	.	MAF_INRAE=10.526
NC_035077.1	24248811	.	G	A	.	.	MAF_USDA=3.279
NC_035077.1	24248813	.	T	A	.	.	MAF_USDA=1.765
NC_035077.1	24248820	.	T	G	.	.	MAF_USDA=2.353
NC_035077.1	24248853	.	C	T	.	.	MAF_INRAE=32.911;MAF_USDA=1.639
NC_035077.1	24248854	.	G	A	.	.	MAF_USDA=4.918
NC_035077.1	24248943	.	C	T	.	.	MAF_USDA=4.918
NC_035077.1	24248947	.	A	G	.	.	MAF_USDA=1.765
NC_035077.1	24248962	.	A	G	.	.	MAF_USDA=10.656
NC_035077.1	24248968	.	G	A	.	.	MAF_USDA=10.656
NC_035077.1	24249007	.	G	C	.	.	MAF_USDA=4.918
NC_035077.1	24249048	.	A	G	.	.	MAF_USDA=4.918
NC_035077.1	24249058	.	C	T	.	.	MAF_USDA=1.639
NC_035077.1	24249116	.	G	A	.	.	MAF_INRAE=17.722;MAF_USDA=14.706
NC_035077.1	24249117	.	A	T	.	.	MAF_INRAE=11.667;MAF_USDA=14.706
NC_035077.1	24249130	.	G	A	.	.	MAF_INRAE=21.053;MAF_USDA=1.639
NC_035077.1	24249140	.	T	G	.	.	MAF_USDA=1.639
NC_035077.1	24249156	.	A	T	.	.	MAF_INRAE=12.658;MAF_USDA=14.118
NC_035077.1	24249195	.	T	G	.	.	MAF_USDA=4.918
NC_035077.1	24249295	.	A	G	.	.	MAF_USDA=1.639
NC_035077.1	24249398	.	C	A	.	.	MAF_USDA=3.529
NC_035077.1	24249550	.	A	C	.	.	MAF_USDA=1.639
NC_035077.1	24249605	.	A	C	.	.	MAF_USDA=1.765
NC_035077.1	24249628	.	G	T	.	.	MAF_INRAE=17.089;MAF_USDA=14.706
NC_035077.1	24249651	.	A	T	.	.	MAF_USDA=1.639
NC_035077.1	24249677	.	C	T	.	.	MAF_USDA=2.459
NC_035077.1	24249706	.	T	G	.	.	MAF_USDA=1.639
NC_035077.1	24249718	.	C	T	.	.	MAF_USDA=1.639
NC_035077.1	24249771	.	A	C	.	.	MAF_USDA=4.118
NC_035077.1	24249803	.	G	C	.	.	MAF_USDA=4.098
NC_035077.1	24249869	.	T	G	.	.	MAF_INRAE=17.5;MAF_USDA=28.235
NC_035077.1	24249870	.	A	T	.	.	MAF_INRAE=33.333;MAF_USDA=37.647
NC_035077.1	24249877	.	C	T	.	.	MAF_USDA=18.75
NC_035077.1	24249902	.	G	A	.	.	MAF_USDA=2.459
NC_035077.1	24250137	.	C	A	.	.	MAF_USDA=4.118
NC_035077.1	24250138	.	C	T	.	.	MAF_USDA=4.918
NC_035077.1	24250165	.	A	T	.	.	MAF_USDA=4.118
NC_035077.1	24250172	.	A	T	.	.	MAF_INRAE=39.167
NC_035077.1	24250173	.	A	T	.	.	MAF_INRAE=1.667;MAF_USDA=5.882
NC_035077.1	24250220	.	C	A	.	.	MAF_USDA=2.459
NC_035077.1	24250303	.	A	C	.	.	MAF_INRAE=35.443;MAF_USDA=47.647
NC_035077.1	24250304	.	A	T	.	.	MAF_USDA=4.098
NC_035077.1	24250326	.	A	C	.	.	MAF_USDA=5.738
NC_035077.1	24250356	.	C	T	.	.	MAF_USDA=4.167
NC_035077.1	24250483	.	C	A	.	.	MAF_USDA=4.167
NC_035077.1	24250499	.	C	T	.	.	MAF_USDA=2.459
NC_035077.1	24250614	.	G	A	.	.	MAF_USDA=4.167
NC_035077.1	24250667	.	T	C	.	.	MAF_INRAE=33.544;MAF_USDA=4.918
NC_035077.1	24250813	.	C	T	.	.	MAF_USDA=1.639
NC_035077.1	24250817	.	G	T	.	.	MAF_USDA=1.639
NC_035077.1	24250903	.	G	A	.	.	MAF_INRAE=1.667;MAF_USDA=5.294
NC_035077.1	24250924	.	C	A	.	.	MAF_INRAE=21.053;MAF_USDA=1.639
NC_035077.1	24250933	.	T	A	.	.	MAF_INRAE=35.443;MAF_USDA=38.235
NC_035077.1	24250939	.	T	G	.	.	MAF_INRAE=35.443;MAF_USDA=37.647
NC_035077.1	24250951	.	G	A	.	.	MAF_INRAE=29.747;MAF_USDA=20.0
NC_035077.1	24251010	.	T	G	.	.	MAF_USDA=2.5
NC_035077.1	24251037	.	C	T	.	.	MAF_INRAE=35.443;MAF_USDA=41.176
NC_035077.1	24251042	.	T	C	.	.	MAF_USDA=7.377
NC_035077.1	24251053	.	A	G	.	.	MAF_USDA=3.279
NC_035077.1	24251152	.	G	T	.	.	MAF_USDA=4.918
NC_035077.1	24251222	.	T	C	.	.	MAF_USDA=4.167
NC_035077.1	24251305	.	C	T	.	.	MAF_USDA=3.279
NC_035077.1	24251352	.	G	T	.	.	MAF_USDA=1.765
NC_035077.1	24251361	.	A	G	.	.	MAF_USDA=4.918
NC_035077.1	24251547	.	T	A	.	.	MAF_USDA=8.197
NC_035077.1	24251646	.	T	C	.	.	MAF_INRAE=35.443;MAF_USDA=39.583
NC_035077.1	24251712	.	G	A	.	.	MAF_USDA=1.639
NC_035077.1	24251769	.	C	T	.	.	MAF_USDA=1.639
NC_035077.1	24251882	.	T	C	.	.	MAF_USDA=4.167
NC_035077.1	24251896	.	C	T	.	.	MAF_USDA=1.639
NC_035077.1	24251913	.	C	A	.	.	MAF_USDA=4.918
NC_035077.1	24251943	.	G	C	.	.	MAF_INRAE=10.526
NC_035077.1	24252100	.	T	G	.	.	MAF_USDA=4.098
NC_035077.1	24252214	.	T	G	.	.	MAF_USDA=11.176
NC_035077.1	24252225	.	A	G	.	.	MAF_USDA=12.295
NC_035077.1	24252247	.	C	T	.	.	MAF_USDA=14.754
NC_035077.1	24252257	.	C	T	.	.	MAF_USDA=2.459
NC_035077.1	24252260	.	C	T	.	.	MAF_INRAE=2.632;MAF_USDA=3.279
NC_035077.1	24252261	.	T	C	.	.	MAF_USDA=18.033
NC_035077.1	24252295	.	T	G	.	.	MAF_USDA=17.647
NC_035077.1	24252308	.	T	C	.	.	MAF_USDA=19.672
NC_035077.1	24252339	.	T	C	.	.	MAF_USDA=1.639
NC_035077.1	24252346	.	G	A	.	.	MAF_USDA=13.529
NC_035077.1	24252350	.	C	T	.	.	MAF_USDA=2.083
NC_035077.1	24252363	.	T	G	.	.	MAF_USDA=18.824
NC_035077.1	24252371	.	T	A	.	.	MAF_USDA=18.033
NC_035077.1	24252373	.	T	C	.	.	MAF_USDA=18.824
NC_035077.1	24252380	.	T	A	.	.	MAF_USDA=14.118
NC_035077.1	24252390	.	C	A	.	.	MAF_USDA=18.852
NC_035077.1	24252394	.	C	T	.	.	MAF_USDA=25.41
NC_035077.1	24252430	.	C	G	.	.	MAF_USDA=12.295
NC_035077.1	24252434	.	A	G	.	.	MAF_USDA=19.672
NC_035077.1	24252460	.	C	G	.	.	MAF_INRAE=10.526
NC_035077.1	24252490	.	A	C	.	.	MAF_USDA=4.098
NC_035077.1	24252496	.	G	T	.	.	MAF_USDA=2.459
NC_035077.1	24252497	.	G	T	.	.	MAF_USDA=4.918
NC_035077.1	24252576	.	T	A	.	.	MAF_USDA=3.279
NC_035077.1	24252648	.	C	A	.	.	MAF_USDA=4.918
NC_035077.1	24252738	.	A	T	.	.	MAF_INRAE=15.789;MAF_USDA=18.235
NC_035077.1	24252741	.	A	T	.	.	MAF_INRAE=4.167
NC_035077.1	24252743	.	A	C	.	.	MAF_INRAE=34.81;MAF_USDA=37.647
NC_035077.1	24252750	.	A	G	.	.	MAF_INRAE=4.167
NC_035077.1	24252757	.	A	T	.	.	MAF_INRAE=31.646;MAF_USDA=1.639
NC_035077.1	24252782	.	A	G	.	.	MAF_INRAE=4.167
NC_035077.1	24252814	.	G	A	.	.	MAF_USDA=4.098
NC_035077.1	24253010	.	C	A	.	.	MAF_USDA=1.639
NC_035077.1	24253110	.	A	T	.	.	MAF_USDA=2.459
NC_035077.1	24253175	.	C	A	.	.	MAF_INRAE=21.053;MAF_USDA=1.639
NC_035077.1	24253291	.	T	A	.	.	MAF_USDA=6.25
NC_035077.1	24253363	.	G	A	.	.	MAF_USDA=1.765
NC_035077.1	24253381	.	C	T	.	.	MAF_USDA=1.639
NC_035077.1	24253568	.	A	C	.	.	MAF_USDA=3.279
NC_035077.1	24253638	.	C	T	.	.	MAF_INRAE=35.443;MAF_USDA=37.647
NC_035077.1	24253807	.	T	A	.	.	MAF_INRAE=29.747;MAF_USDA=38.235
NC_035077.1	24253827	.	A	C	.	.	MAF_USDA=1.639
NC_035077.1	24253893	.	A	G	.	.	MAF_USDA=4.167
NC_035077.1	24253906	.	G	C	.	.	MAF_USDA=4.167
NC_035077.1	24254002	.	C	T	.	.	MAF_INRAE=35.443;MAF_USDA=25.882
NC_035077.1	24254009	.	G	A	.	.	MAF_USDA=3.279
NC_035077.1	24254046	.	C	T	.	.	MAF_USDA=7.647
NC_035077.1	24254054	.	C	T	.	.	MAF_USDA=25.882
NC_035077.1	24254087	.	C	T	.	.	MAF_USDA=5.294
NC_035077.1	24254091	.	G	T	.	.	MAF_USDA=6.471
NC_035077.1	24254207	.	C	A	.	.	MAF_INRAE=35.443
NC_035077.1	24254244	.	A	C	.	.	MAF_USDA=1.639
NC_035077.1	24254331	.	A	C	.	.	MAF_INRAE=31.646;MAF_USDA=1.639
NC_035077.1	24254345	.	G	A	.	.	MAF_USDA=5.738
NC_035077.1	24254362	.	A	C	.	.	MAF_INRAE=12.658;MAF_USDA=14.706
NC_035077.1	24254490	.	G	A	.	.	MAF_USDA=2.459
NC_035077.1	24254501	.	T	G	.	.	MAF_USDA=4.098
NC_035077.1	24254550	.	T	G	.	.	MAF_INRAE=32.278;MAF_USDA=38.824
NC_035077.1	24254569	.	C	T	.	.	MAF_USDA=1.639
NC_035077.1	24254584	.	G	A	.	.	MAF_INRAE=10.526
NC_035077.1	24254638	.	C	T	.	.	MAF_USDA=4.118
NC_035077.1	24254647	.	C	A	.	.	MAF_USDA=2.459
NC_035077.1	24254724	.	G	A	.	.	MAF_USDA=1.724
NC_035077.1	24254746	.	G	T	.	.	MAF_USDA=15.244
NC_035077.1	24254807	.	A	G	.	.	MAF_USDA=8.333
NC_035077.1	24254841	.	C	A	.	.	MAF_USDA=15.244
NC_035077.1	24254855	.	C	T	.	.	MAF_USDA=21.951
NC_035077.1	24254978	.	G	T	.	.	MAF_USDA=33.537
NC_035077.1	24255047	.	A	T	.	.	MAF_USDA=37.5
NC_035077.1	24255057	.	C	T	.	.	MAF_USDA=2.083
NC_035077.1	24255072	.	C	T	.	.	MAF_USDA=10.417
NC_035077.1	24255180	.	A	G	.	.	MAF_USDA=21.951
NC_035077.1	24255183	.	T	C	.	.	MAF_USDA=15.244
NC_035077.1	24255252	.	C	T	.	.	MAF_USDA=47.917
NC_035077.1	24255265	.	T	G	.	.	MAF_USDA=15.854
NC_035077.1	24255390	.	A	G	.	.	MAF_USDA=9.836
NC_035077.1	24255412	.	A	G	.	.	MAF_INRAE=32.278;MAF_USDA=1.639
NC_035077.1	24255421	.	C	T	.	.	MAF_INRAE=32.278;MAF_USDA=21.176
NC_035077.1	24255475	.	T	G	.	.	MAF_INRAE=10.526;MAF_USDA=8.197
NC_035077.1	24255482	.	T	G	.	.	MAF_INRAE=39.167
NC_035077.1	24255543	.	A	G	.	.	MAF_USDA=1.765
NC_035077.1	24255608	.	C	A	.	.	MAF_INRAE=38.333
NC_035077.1	24255624	.	T	A	.	.	MAF_INRAE=1.667;MAF_USDA=5.294
NC_035077.1	24255683	.	A	G	.	.	MAF_USDA=1.639
NC_035077.1	24255685	.	A	C	.	.	MAF_INRAE=1.667;MAF_USDA=9.412
NC_035077.1	24255813	.	C	T	.	.	MAF_INRAE=10.526;MAF_USDA=1.639
NC_035077.1	24255961	.	T	C	.	.	MAF_USDA=1.639
NC_035077.1	24255989	.	T	G	.	.	MAF_USDA=1.765
NC_035077.1	24256063	.	G	T	.	.	MAF_INRAE=34.177;MAF_USDA=45.294
NC_035077.1	24256109	.	C	G	.	.	MAF_USDA=12.941
NC_035077.1	24256137	.	C	T	.	.	MAF_USDA=1.639
NC_035077.1	24256163	.	A	T	.	.	MAF_INRAE=33.544;MAF_USDA=12.353
NC_035077.1	24256294	.	A	C	.	.	MAF_USDA=11.765
NC_035077.1	24256345	.	G	C	.	.	MAF_INRAE=34.177;MAF_USDA=43.529
NC_035077.1	24256396	.	A	G	.	.	MAF_INRAE=15.833;MAF_USDA=2.083
NC_035077.1	24256426	.	A	G	.	.	MAF_INRAE=33.544;MAF_USDA=26.471
NC_035077.1	24256457	.	C	A	.	.	MAF_INRAE=32.278;MAF_USDA=1.639
NC_035077.1	24256465	.	A	G	.	.	MAF_USDA=4.098
NC_035077.1	24256637	.	A	G	.	.	MAF_INRAE=29.114;MAF_USDA=20.0
NC_035077.1	24256718	.	G	T	.	.	MAF_INRAE=35.443;MAF_USDA=45.882
NC_035077.1	24256722	.	G	T	.	.	MAF_USDA=4.098
NC_035077.1	24256753	.	A	G	.	.	MAF_USDA=2.459
NC_035077.1	24256823	.	G	T	.	.	MAF_INRAE=34.177;MAF_USDA=45.882
NC_035077.1	24256857	.	A	G	.	.	MAF_INRAE=1.667;MAF_USDA=5.882
NC_035077.1	24256861	.	T	A	.	.	MAF_USDA=3.279
NC_035077.1	24256863	.	G	A	.	.	MAF_USDA=3.279
NC_035077.1	24256887	.	C	A	.	.	MAF_USDA=2.459
NC_035077.1	24256948	.	A	G	.	.	MAF_USDA=2.459
NC_035077.1	24257074	.	G	A	.	.	MAF_USDA=12.941
NC_035077.1	24257112	.	A	T	.	.	MAF_USDA=2.459
NC_035077.1	24257169	.	G	A	.	.	MAF_USDA=12.941
NC_035077.1	24257215	.	A	G	.	.	MAF_USDA=1.667
NC_035077.1	24257251	.	G	A	.	.	MAF_USDA=12.353
NC_035077.1	24257315	.	A	G	.	.	MAF_USDA=2.459
NC_035077.1	24257340	.	T	G	.	.	MAF_INRAE=34.177;MAF_USDA=46.471
NC_035077.1	24257403	.	G	A	.	.	MAF_INRAE=32.278
NC_035077.1	24257441	.	A	G	.	.	MAF_INRAE=31.646;MAF_USDA=1.639
NC_035077.1	24257468	.	T	C	.	.	MAF_USDA=1.639
NC_035077.1	24257501	.	T	C	.	.	MAF_INRAE=29.747;MAF_USDA=18.824
NC_035077.1	24257582	.	C	T	.	.	MAF_USDA=1.765
NC_035077.1	24257640	.	G	T	.	.	MAF_INRAE=33.544;MAF_USDA=32.353
NC_035077.1	24257644	.	A	C	.	.	MAF_USDA=3.279
NC_035077.1	24257905	.	T	G	.	.	MAF_INRAE=1.667;MAF_USDA=5.882
NC_035077.1	24257952	.	T	C	.	.	MAF_INRAE=38.333;MAF_USDA=31.765
NC_035077.1	24258006	.	T	C	.	.	MAF_INRAE=32.278;MAF_USDA=1.639
NC_035077.1	24258197	.	C	T	.	.	MAF_INRAE=5.263
NC_035077.1	24258252	.	T	A	.	.	MAF_INRAE=33.544;MAF_USDA=28.824
NC_035077.1	24258461	.	C	G	.	.	MAF_USDA=11.176
NC_035077.1	24258466	.	T	C	.	.	MAF_INRAE=32.278;MAF_USDA=28.824
NC_035077.1	24258619	.	A	T	.	.	MAF_USDA=1.639
NC_035077.1	24258626	.	A	C	.	.	MAF_INRAE=37.5
NC_035077.1	24258658	.	G	T	.	.	MAF_INRAE=18.354;MAF_USDA=2.941
NC_035077.1	24258677	.	G	A	.	.	MAF_USDA=3.279
NC_035077.1	24258683	.	A	G	.	.	MAF_INRAE=33.544;MAF_USDA=27.647
NC_035077.1	24258712	.	A	G	.	.	MAF_USDA=1.639
NC_035077.1	24258722	.	A	G	.	.	MAF_INRAE=32.911;MAF_USDA=27.976
NC_035077.1	24258759	.	G	A	.	.	MAF_USDA=3.279
NC_035077.1	24258784	.	A	T	.	.	MAF_INRAE=32.278;MAF_USDA=21.176
NC_035077.1	24258808	.	A	G	.	.	MAF_INRAE=33.544;MAF_USDA=31.765
NC_035077.1	24258933	.	A	G	.	.	MAF_INRAE=32.911;MAF_USDA=31.176
NC_035077.1	24259052	.	T	G	.	.	MAF_USDA=2.459
NC_035077.1	24259196	.	C	T	.	.	MAF_USDA=5.738
NC_035077.1	24259266	.	C	A	.	.	MAF_USDA=4.118
NC_035077.1	24259332	.	C	G	.	.	MAF_INRAE=1.667;MAF_USDA=5.882
NC_035077.1	24259394	.	C	T	.	.	MAF_INRAE=5.263
NC_035077.1	24259407	.	T	G	.	.	MAF_INRAE=33.544;MAF_USDA=29.412
NC_035077.1	24259436	.	G	A	.	.	MAF_USDA=2.459
NC_035077.1	24259459	.	C	T	.	.	MAF_INRAE=10.526
NC_035077.1	24259471	.	A	G	.	.	MAF_USDA=4.167
NC_035077.1	24259491	.	A	T	.	.	MAF_USDA=2.459
NC_035077.1	24259515	.	G	A	.	.	MAF_INRAE=33.544;MAF_USDA=25.294
NC_035077.1	24259518	.	A	T	.	.	MAF_USDA=4.918
NC_035077.1	24259551	.	C	G	.	.	MAF_INRAE=28.481;MAF_USDA=20.0
NC_035077.1	24259717	.	A	C	.	.	MAF_INRAE=36.076;MAF_USDA=29.412
NC_035077.1	24259743	.	G	A	.	.	MAF_USDA=1.639
NC_035077.1	24259874	.	T	A	.	.	MAF_INRAE=33.544;MAF_USDA=28.235
NC_035077.1	24259902	.	G	A	.	.	MAF_INRAE=33.544;MAF_USDA=9.412
NC_035077.1	24259944	.	A	T	.	.	MAF_USDA=2.459
NC_035077.1	24260022	.	C	T	.	.	MAF_INRAE=34.177;MAF_USDA=44.706
NC_035077.1	24260646	.	G	A	.	.	MAF_INRAE=29.114;MAF_USDA=18.235
NC_035077.1	24261073	.	G	T	.	.	MAF_USDA=11.765
NC_035077.1	24261091	.	C	A	.	.	MAF_USDA=4.098
NC_035077.1	24261112	.	A	C,G	.	.	MAF_INRAE=10.526;MAF_USDA=3.279
NC_035077.1	24261287	.	G	A	.	.	MAF_USDA=4.918
NC_035077.1	24261311	.	A	G	.	.	MAF_USDA=1.765
NC_035077.1	24261561	.	C	T	.	.	MAF_INRAE=15.833;MAF_USDA=2.083
NC_035077.1	24261656	.	C	T	.	.	MAF_USDA=2.459
NC_035077.1	24261697	.	T	G	.	.	MAF_USDA=16.471
NC_035077.1	24261865	.	C	T	.	.	MAF_USDA=2.459
NC_035077.1	24262203	.	A	C	.	.	MAF_USDA=5.738
NC_035077.1	24262210	.	G	A	.	.	MAF_USDA=1.765
NC_035077.1	24262504	.	T	C	.	.	MAF_USDA=18.235
NC_035077.1	24262667	.	A	G	.	.	MAF_INRAE=32.278;MAF_USDA=10.656
NC_035077.1	24262704	.	C	T	.	.	MAF_USDA=3.279
NC_035077.1	24262719	.	C	T	.	.	MAF_USDA=3.279
NC_035077.1	24262820	.	A	T	.	.	MAF_INRAE=32.278
NC_035077.1	24262824	.	C	A	.	.	MAF_INRAE=37.5;MAF_USDA=2.459
NC_035077.1	24262922	.	C	T	.	.	MAF_INRAE=5.263
NC_035077.1	24262936	.	A	G	.	.	MAF_USDA=8.235
NC_035077.1	24262978	.	C	A	.	.	MAF_USDA=2.459
NC_035077.1	24262998	.	G	T	.	.	MAF_INRAE=35.443;MAF_USDA=26.471
NC_035077.1	24263234	.	C	A	.	.	MAF_INRAE=32.278;MAF_USDA=8.197
NC_035077.1	24263698	.	T	C	.	.	MAF_INRAE=32.278;MAF_USDA=24.118
NC_035077.1	24263835	.	C	T	.	.	MAF_INRAE=1.667;MAF_USDA=11.765
NC_035077.1	24264197	.	A	C	.	.	MAF_INRAE=29.747;MAF_USDA=20.0
NC_035077.1	24264292	.	C	G	.	.	MAF_INRAE=15.823;MAF_USDA=15.882
NC_035077.1	24264640	.	T	G	.	.	MAF_USDA=7.647
NC_035077.1	24264872	.	G	T	.	.	MAF_INRAE=10.526
NC_035077.1	24265080	.	G	A	.	.	MAF_INRAE=10.526;MAF_USDA=9.836
NC_035077.1	24265137	.	C	T	.	.	MAF_USDA=2.459
NC_035077.1	24265408	.	T	G	.	.	MAF_INRAE=32.278;MAF_USDA=1.639
NC_035077.1	24265510	.	A	G	.	.	MAF_INRAE=32.278;MAF_USDA=28.235
NC_035077.1	24265696	.	A	G	.	.	MAF_INRAE=32.278;MAF_USDA=21.176
NC_035077.1	24265805	.	G	A	.	.	MAF_INRAE=29.747;MAF_USDA=20.0
NC_035077.1	24265878	.	C	A	.	.	MAF_USDA=4.098
NC_035077.1	24266036	.	A	G	.	.	MAF_INRAE=1.667;MAF_USDA=8.824
NC_035077.1	24266192	.	G	A	.	.	MAF_INRAE=15.823;MAF_USDA=35.882
NC_035077.1	24266240	.	G	A	.	.	MAF_INRAE=31.646;MAF_USDA=1.639
NC_035077.1	24266247	.	A	C	.	.	MAF_INRAE=10.526;MAF_USDA=2.459
NC_035077.1	24266251	.	T	C	.	.	MAF_INRAE=1.667;MAF_USDA=8.824
NC_035077.1	24266277	.	T	C	.	.	MAF_INRAE=31.646;MAF_USDA=25.882
NC_035077.1	24266289	.	T	C	.	.	MAF_USDA=4.098
NC_035077.1	24266291	.	T	C	.	.	MAF_USDA=1.639
NC_035077.1	24266372	.	G	T	.	.	MAF_USDA=1.639
NC_035077.1	24266416	.	C	A	.	.	MAF_USDA=4.098
NC_035077.1	24266504	.	C	A	.	.	MAF_USDA=1.639
NC_035077.1	24266581	.	T	A	.	.	MAF_INRAE=10.526;MAF_USDA=2.459
NC_035077.1	24266597	.	T	C	.	.	MAF_USDA=1.639
NC_035077.1	24266627	.	G	A	.	.	MAF_USDA=3.279
NC_035077.1	24266661	.	G	C	.	.	MAF_INRAE=10.526;MAF_USDA=2.459
NC_035077.1	24266675	.	A	G	.	.	MAF_USDA=1.639
NC_035077.1	24266695	.	T	A	.	.	MAF_USDA=1.639
NC_035077.1	24266769	.	A	G	.	.	MAF_USDA=37.059
NC_035077.1	24266773	.	A	T	.	.	MAF_USDA=3.279
NC_035077.1	24266871	.	A	T	.	.	MAF_INRAE=10.526;MAF_USDA=6.557
NC_035077.1	24266903	.	G	T	.	.	MAF_INRAE=32.278
NC_035077.1	24266961	.	G	T	.	.	MAF_USDA=1.639
NC_035077.1	24266980	.	C	T	.	.	MAF_INRAE=10.526;MAF_USDA=14.118
NC_035077.1	24267044	.	C	A	.	.	MAF_USDA=1.639
NC_035077.1	24267045	.	A	T	.	.	MAF_INRAE=10.526;MAF_USDA=6.557
NC_035077.1	24267078	.	T	C	.	.	MAF_USDA=1.639
NC_035077.1	24267079	.	G	A	.	.	MAF_USDA=4.918
NC_035077.1	24267122	.	T	G	.	.	MAF_INRAE=10.526
NC_035077.1	24267221	.	A	T	.	.	MAF_INRAE=34.177;MAF_USDA=37.059
NC_035077.1	24267252	.	T	C	.	.	MAF_INRAE=10.526;MAF_USDA=7.377
NC_035077.1	24267266	.	C	T	.	.	MAF_INRAE=10.526;MAF_USDA=6.557
NC_035077.1	24267512	.	G	T	.	.	MAF_USDA=2.459
NC_035077.1	24267537	.	T	G	.	.	MAF_INRAE=6.667
NC_035077.1	24267587	.	A	G	.	.	MAF_USDA=4.918
NC_035077.1	24267656	.	G	A	.	.	MAF_INRAE=10.526;MAF_USDA=6.557
NC_035077.1	24267665	.	C	A	.	.	MAF_INRAE=10.526;MAF_USDA=6.557
NC_035077.1	24267736	.	C	T	.	.	MAF_INRAE=31.013;MAF_USDA=32.941
NC_035077.1	24268094	.	T	A	.	.	MAF_INRAE=10.526
NC_035077.1	24268165	.	G	A	.	.	MAF_INRAE=12.658;MAF_USDA=12.941
NC_035077.1	24268225	.	A	C	.	.	MAF_INRAE=29.114;MAF_USDA=20.0
NC_035077.1	24268307	.	A	C	.	.	MAF_INRAE=10.526;MAF_USDA=6.557
NC_035077.1	24268457	.	C	G	.	.	MAF_USDA=1.639
NC_035077.1	24268542	.	G	A	.	.	MAF_INRAE=32.278;MAF_USDA=1.639
NC_035077.1	24268613	.	G	C	.	.	MAF_INRAE=31.013;MAF_USDA=32.941
NC_035077.1	24268850	.	G	A	.	.	MAF_INRAE=15.833;MAF_USDA=2.083
NC_035077.1	24268873	.	G	A	.	.	MAF_USDA=3.279
NC_035077.1	24269003	.	G	A	.	.	MAF_USDA=1.639
NC_035077.1	24269120	.	T	C	.	.	MAF_INRAE=33.544;MAF_USDA=38.824
NC_035077.1	24269318	.	G	A	.	.	MAF_INRAE=29.747;MAF_USDA=19.412
NC_035077.1	24269350	.	A	G	.	.	MAF_INRAE=2.5
NC_035077.1	24269454	.	A	T	.	.	MAF_USDA=3.279
NC_035077.1	24269472	.	G	T	.	.	MAF_INRAE=31.013;MAF_USDA=32.941
NC_035077.1	24269496	.	A	C	.	.	MAF_USDA=12.353
NC_035077.1	24269522	.	T	C	.	.	MAF_USDA=1.639
NC_035077.1	24269523	.	C	A	.	.	MAF_INRAE=31.013;MAF_USDA=32.941
NC_035077.1	24269659	.	A	T	.	.	MAF_USDA=3.279
NC_035077.1	24269705	.	G	T	.	.	MAF_USDA=4.098
NC_035077.1	24269710	.	T	A	.	.	MAF_USDA=6.557
NC_035077.1	24269844	.	G	A	.	.	MAF_USDA=4.118
NC_035077.1	24269922	.	T	G	.	.	MAF_INRAE=31.013;MAF_USDA=35.294
NC_035077.1	24269972	.	G	A	.	.	MAF_INRAE=30.38;MAF_USDA=32.941
NC_035077.1	24270073	.	C	T	.	.	MAF_INRAE=10.526
NC_035077.1	24270191	.	C	A	.	.	MAF_INRAE=5.263
NC_035077.1	24270196	.	G	A	.	.	MAF_INRAE=29.114;MAF_USDA=20.0
NC_035077.1	24270204	.	G	A	.	.	MAF_INRAE=34.177;MAF_USDA=38.824
NC_035077.1	24270207	.	G	T	.	.	MAF_INRAE=28.333;MAF_USDA=37.647
NC_035077.1	24270208	.	G	A	.	.	MAF_INRAE=1.667;MAF_USDA=8.235
NC_035077.1	24270210	.	G	A	.	.	MAF_INRAE=28.333;MAF_USDA=38.824
NC_035077.1	24270256	.	C	T	.	.	MAF_USDA=6.557
NC_035077.1	24270300	.	T	G	.	.	MAF_USDA=4.918
NC_035077.1	24270349	.	C	T	.	.	MAF_INRAE=32.911;MAF_USDA=38.235
NC_035077.1	24270456	.	A	G	.	.	MAF_USDA=1.639
NC_035077.1	24270569	.	A	C	.	.	MAF_USDA=3.279
NC_035077.1	24270588	.	G	A	.	.	MAF_USDA=4.098
NC_035077.1	24270608	.	T	A	.	.	MAF_INRAE=10.526
NC_035077.1	24270804	.	C	A	.	.	MAF_USDA=1.639
NC_035077.1	24270805	.	G	A	.	.	MAF_INRAE=29.747;MAF_USDA=20.0
NC_035077.1	24270864	.	G	A	.	.	MAF_USDA=2.459
NC_035077.1	24270977	.	G	T	.	.	MAF_USDA=4.098
NC_035077.1	24271142	.	G	A	.	.	MAF_USDA=4.706
NC_035077.1	24271164	.	A	T	.	.	MAF_USDA=4.098
NC_035077.1	24271278	.	T	G	.	.	MAF_INRAE=18.354;MAF_USDA=5.294
NC_035077.1	24271298	.	G	A	.	.	MAF_USDA=4.098
NC_035077.1	24271345	.	C	G	.	.	MAF_INRAE=34.177;MAF_USDA=40.0
NC_035077.1	24271432	.	A	T	.	.	MAF_INRAE=1.667;MAF_USDA=8.235
NC_035077.1	24271701	.	G	C	.	.	MAF_INRAE=29.747;MAF_USDA=23.529
NC_035077.1	24271724	.	T	G	.	.	MAF_USDA=1.639
NC_035077.1	24271768	.	A	G	.	.	MAF_USDA=4.098
NC_035077.1	24271964	.	C	T	.	.	MAF_INRAE=1.667;MAF_USDA=4.167
NC_035077.1	24272008	.	C	A	.	.	MAF_USDA=3.279
NC_035077.1	24272266	.	T	C	.	.	MAF_USDA=4.118
NC_035077.1	24272298	.	T	G	.	.	MAF_INRAE=29.747;MAF_USDA=23.529
NC_035077.1	24272335	.	T	C	.	.	MAF_INRAE=29.747
NC_035077.1	24272342	.	A	T	.	.	MAF_INRAE=33.544;MAF_USDA=37.647
NC_035077.1	24272446	.	G	A	.	.	MAF_USDA=3.279
NC_035077.1	24272634	.	G	A	.	.	MAF_INRAE=29.747;MAF_USDA=23.529
NC_035077.1	24272720	.	A	C	.	.	MAF_USDA=4.098
NC_035077.1	24272917	.	C	T	.	.	MAF_INRAE=12.658;MAF_USDA=12.941
NC_035077.1	24272946	.	C	A	.	.	MAF_INRAE=29.747;MAF_USDA=33.333
NC_035077.1	24272947	.	G	A	.	.	MAF_USDA=1.639
NC_035077.1	24272958	.	C	T	.	.	MAF_USDA=1.639
NC_035077.1	24272966	.	T	G	.	.	MAF_INRAE=6.667
NC_035077.1	24273010	.	T	G	.	.	MAF_USDA=1.786
NC_035077.1	24273011	.	A	C	.	.	MAF_INRAE=10.526
NC_035077.1	24273040	.	A	T	.	.	MAF_USDA=2.459
NC_035077.1	24273045	.	C	T	.	.	MAF_INRAE=29.747;MAF_USDA=23.529
NC_035077.1	24273067	.	T	G	.	.	MAF_INRAE=29.114;MAF_USDA=23.529
NC_035077.1	24273073	.	A	T	.	.	MAF_INRAE=29.114;MAF_USDA=23.529
NC_035077.1	24273195	.	CTTTTTTT	CTTTTTTA	.	.	MAF_USDA=4.167
NC_035077.1	24273202	.	T	A	.	.	MAF_INRAE=11.392;MAF_USDA=2.459
NC_035077.1	24273526	.	A	G	.	.	MAF_INRAE=29.747;MAF_USDA=23.529
NC_035077.1	24273627	.	T	G	.	.	MAF_USDA=4.098
NC_035077.1	24273629	.	A	G	.	.	MAF_USDA=4.098
NC_035077.1	24273657	.	T	A	.	.	MAF_USDA=7.377
NC_035077.1	24273717	.	T	A	.	.	MAF_USDA=1.639
NC_035077.1	24274239	.	T	A	.	.	MAF_USDA=4.167
NC_035077.1	24274350	.	C	T	.	.	MAF_INRAE=15.823;MAF_USDA=14.118
NC_035077.1	24274386	.	G	A	.	.	MAF_USDA=1.639
NC_035077.1	24274442	.	A	C	.	.	MAF_INRAE=29.114;MAF_USDA=34.706
NC_035077.1	24274696	.	C	A	.	.	MAF_INRAE=15.823;MAF_USDA=14.118
NC_035077.1	24274724	.	T	G	.	.	MAF_INRAE=29.114;MAF_USDA=49.412
NC_035077.1	24274881	.	A	C	.	.	MAF_INRAE=5.263
NC_035077.1	24274980	.	T	C	.	.	MAF_INRAE=1.667;MAF_USDA=6.471
NC_035077.1	24275015	.	C	A	.	.	MAF_INRAE=15.833;MAF_USDA=8.824
NC_035077.1	24275178	.	G	T	.	.	MAF_INRAE=15.833;MAF_USDA=8.824
NC_035077.1	24275188	.	A	C	.	.	MAF_USDA=12.941
NC_035077.1	24275228	.	C	A	.	.	MAF_USDA=2.459
NC_035077.1	24275873	.	A	G	.	.	MAF_USDA=5.738
NC_035077.1	24276057	.	G	A	.	.	MAF_USDA=3.279
NC_035077.1	24276092	.	A	C	.	.	MAF_USDA=1.639
NC_035077.1	24276093	.	A	C	.	.	MAF_INRAE=5.263
NC_035077.1	24276103	.	G	A	.	.	MAF_USDA=1.639
NC_035077.1	24276111	.	A	T	.	.	MAF_INRAE=2.5
NC_035077.1	24276124	.	C	G	.	.	MAF_USDA=4.098
NC_035077.1	24276179	.	G	T	.	.	MAF_INRAE=10.526
NC_035077.1	24276356	.	C	G	.	.	MAF_INRAE=5.263
NC_035077.1	24276427	.	T	A	.	.	MAF_USDA=20.588
NC_035077.1	24276615	.	C	T	.	.	MAF_INRAE=15.0;MAF_USDA=8.824
NC_035077.1	24276617	.	C	T	.	.	MAF_USDA=1.639
NC_035077.1	24276618	.	G	A	.	.	MAF_USDA=5.294
NC_035077.1	24276679	.	T	C	.	.	MAF_USDA=18.824
NC_035077.1	24276813	.	C	A	.	.	MAF_USDA=6.557
NC_035077.1	24276832	.	G	T	.	.	MAF_USDA=1.639
NC_035077.1	24276884	.	T	G	.	.	MAF_USDA=16.071
NC_035077.1	24276968	.	T	C	.	.	MAF_USDA=1.639
NC_035077.1	24277007	.	G	T	.	.	MAF_USDA=4.098
NC_035077.1	24277010	.	C	A	.	.	MAF_INRAE=31.667;MAF_USDA=40.0
NC_035077.1	24277316	.	A	T	.	.	MAF_USDA=7.059
NC_035077.1	24277324	.	C	T	.	.	MAF_USDA=1.639
NC_035077.1	24277375	.	C	T	.	.	MAF_USDA=4.918
NC_035077.1	24277445	.	A	G	.	.	MAF_USDA=1.639
NC_035077.1	24277483	.	G	A	.	.	MAF_INRAE=1.667;MAF_USDA=6.471
NC_035077.1	24277589	.	C	A	.	.	MAF_USDA=3.279
NC_035077.1	24277819	.	T	A	.	.	MAF_USDA=1.639
NC_035077.1	24277856	.	G	T	.	.	MAF_INRAE=43.038;MAF_USDA=16.471
NC_035077.1	24277899	.	G	A	.	.	MAF_USDA=1.639
NC_035077.1	24278153	.	A	C	.	.	MAF_USDA=1.639
NC_035077.1	24278157	.	G	T	.	.	MAF_INRAE=28.481;MAF_USDA=45.882
NC_035077.1	24278315	.	G	A	.	.	MAF_INRAE=37.342;MAF_USDA=4.918
NC_035077.1	24278358	.	G	T	.	.	MAF_INRAE=28.481;MAF_USDA=45.294
NC_035077.1	24278359	.	G	C	.	.	MAF_INRAE=22.5;MAF_USDA=45.294
NC_035077.1	24278362	.	C	A	.	.	MAF_INRAE=1.667;MAF_USDA=6.471
NC_035077.1	24278368	.	C	T	.	.	MAF_INRAE=27.848;MAF_USDA=19.412
NC_035077.1	24278384	.	A	T	.	.	MAF_USDA=4.918
NC_035077.1	24278506	.	C	T	.	.	MAF_INRAE=28.481;MAF_USDA=21.176
NC_035077.1	24278618	.	G	A	.	.	MAF_USDA=1.639
NC_035077.1	24278639	.	G	A	.	.	MAF_USDA=1.639
NC_035077.1	24278649	.	A	T	.	.	MAF_INRAE=10.526
NC_035077.1	24278664	.	T	C	.	.	MAF_USDA=4.098
NC_035077.1	24278682	.	A	T	.	.	MAF_USDA=1.639
NC_035077.1	24278700	.	G	A	.	.	MAF_INRAE=35.443;MAF_USDA=1.639
NC_035077.1	24278752	.	C	T	.	.	MAF_INRAE=24.684;MAF_USDA=44.706
NC_035077.1	24279057	.	A	G	.	.	MAF_INRAE=15.833;MAF_USDA=5.882
NC_035077.1	24279069	.	T	C	.	.	MAF_USDA=28.235
NC_035077.1	24279084	.	T	G	.	.	MAF_USDA=4.918
NC_035077.1	24279394	.	C	A	.	.	MAF_USDA=4.918
NC_035077.1	24279430	.	C	A	.	.	MAF_INRAE=5.263
NC_035077.1	24279580	.	C	T	.	.	MAF_INRAE=40.506;MAF_USDA=34.118
NC_035077.1	24279581	.	G	A	.	.	MAF_INRAE=31.667;MAF_USDA=41.667
NC_035077.1	24279698	.	G	A	.	.	MAF_USDA=3.279
NC_035077.1	24279938	.	C	A	.	.	MAF_USDA=4.706
NC_035077.1	24279995	.	A	G	.	.	MAF_INRAE=6.667
NC_035077.1	24280023	.	A	C	.	.	MAF_INRAE=35.443;MAF_USDA=1.639
NC_035077.1	24280143	.	G	A	.	.	MAF_INRAE=41.139;MAF_USDA=12.353
NC_035077.1	24280144	.	T	C	.	.	MAF_USDA=2.459
NC_035077.1	24280150	.	A	G	.	.	MAF_USDA=3.279
NC_035077.1	24280219	.	C	A	.	.	MAF_INRAE=15.0;MAF_USDA=1.176
NC_035077.1	24280260	.	C	T	.	.	MAF_USDA=12.295
NC_035077.1	24280299	.	G	C	.	.	MAF_INRAE=5.263
NC_035077.1	24280518	.	T	G	.	.	MAF_INRAE=6.667;MAF_USDA=9.836
NC_035077.1	24280639	.	T	A	.	.	MAF_USDA=21.176
NC_035077.1	24280897	.	A	C	.	.	MAF_USDA=12.295
NC_035077.1	24280900	.	G	T	.	.	MAF_INRAE=33.544;MAF_USDA=38.824
NC_035077.1	24280946	.	A	G	.	.	MAF_USDA=21.176
NC_035077.1	24281006	.	T	G	.	.	MAF_USDA=1.639
NC_035077.1	24281012	.	G	T	.	.	MAF_USDA=2.459
NC_035077.1	24281019	.	C	T	.	.	MAF_INRAE=27.848;MAF_USDA=30.588
NC_035077.1	24281167	.	T	G	.	.	MAF_USDA=1.639
NC_035077.1	24281236	.	C	A	.	.	MAF_USDA=4.118
NC_035077.1	24281295	.	G	A	.	.	MAF_USDA=22.941
NC_035077.1	24281334	.	G	T	.	.	MAF_USDA=4.098
NC_035077.1	24281393	.	A	G	.	.	MAF_USDA=22.353
NC_035077.1	24281424	.	C	A	.	.	MAF_USDA=2.459
NC_035077.1	24281721	.	A	G	.	.	MAF_USDA=7.377
NC_035077.1	24281741	.	G	A	.	.	MAF_USDA=2.459
NC_035077.1	24281945	.	G	A	.	.	MAF_INRAE=50.0;MAF_USDA=7.059
NC_035077.1	24282073	.	T	A	.	.	MAF_INRAE=16.456;MAF_USDA=44.118
NC_035077.1	24282133	.	T	G	.	.	MAF_USDA=1.765
NC_035077.1	24282178	.	C	T	.	.	MAF_INRAE=49.367;MAF_USDA=7.647
NC_035077.1	24282211	.	G	A	.	.	MAF_INRAE=27.848;MAF_USDA=27.647
NC_035077.1	24282257	.	C	T	.	.	MAF_INRAE=44.304;MAF_USDA=27.647
NC_035077.1	24282357	.	C	A	.	.	MAF_USDA=2.459
NC_035077.1	24282391	.	G	C	.	.	MAF_USDA=2.353
NC_035077.1	24282531	.	C	T	.	.	MAF_USDA=1.639
NC_035077.1	24282536	.	T	C	.	.	MAF_INRAE=27.848;MAF_USDA=28.235
NC_035077.1	24282809	.	T	C	.	.	MAF_INRAE=14.557;MAF_USDA=9.412
NC_035077.1	24282934	.	C	A	.	.	MAF_INRAE=32.278;MAF_USDA=1.639
NC_035077.1	24283129	.	G	A	.	.	MAF_INRAE=29.114;MAF_USDA=47.059
NC_035077.1	24283141	.	A	G	.	.	MAF_INRAE=17.5;MAF_USDA=14.118
NC_035077.1	24283163	.	G	A	.	.	MAF_INRAE=6.667;MAF_USDA=5.882
NC_035077.1	24283166	.	T	A	.	.	MAF_USDA=7.377
NC_035077.1	24283226	.	T	C	.	.	MAF_USDA=4.167
NC_035077.1	24283227	.	T	C	.	.	MAF_USDA=2.083
NC_035077.1	24283369	.	C	T	.	.	MAF_USDA=1.639
NC_035077.1	24283416	.	A	G	.	.	MAF_INRAE=2.532;MAF_USDA=11.765
NC_035077.1	24283421	.	C	A	.	.	MAF_INRAE=5.263;MAF_USDA=4.167
NC_035077.1	24283472	.	A	T	.	.	MAF_USDA=2.459
NC_035077.1	24283556	.	C	T	.	.	MAF_INRAE=12.658;MAF_USDA=25.882
NC_035077.1	24283627	.	A	C	.	.	MAF_INRAE=48.101;MAF_USDA=32.353
NC_035077.1	24283677	.	G	A	.	.	MAF_USDA=1.639
NC_035077.1	24283800	.	A	T	.	.	MAF_INRAE=10.526
NC_035077.1	24283822	.	T	A	.	.	MAF_INRAE=13.924;MAF_USDA=17.647
NC_035077.1	24283860	.	T	G	.	.	MAF_INRAE=5.263;MAF_USDA=14.118
NC_035077.1	24283938	.	A	G	.	.	MAF_INRAE=6.962;MAF_USDA=11.176
NC_035077.1	24283964	.	T	G	.	.	MAF_INRAE=1.667;MAF_USDA=4.118
NC_035077.1	24283969	.	T	G	.	.	MAF_USDA=3.279
NC_035077.1	24284050	.	C	A	.	.	MAF_USDA=3.333
NC_035077.1	24284069	.	A	C	.	.	MAF_INRAE=10.833;MAF_USDA=15.476
NC_035077.1	24284250	.	A	T	.	.	MAF_INRAE=5.696;MAF_USDA=5.738
NC_035077.1	24284383	.	C	T	.	.	MAF_USDA=6.25
NC_035077.1	24284560	.	GA	GG	.	.	MAF_USDA=47.917
NC_035077.1	24285066	.	ATATTGTCAATTTAGGAA	ATATTGTCAATTTAGGAC	.	.	MAF_USDA=4.348
NC_035077.1	24285197	.	A	C	.	.	MAF_USDA=32.353
NC_035077.1	24285200	.	G	T	.	.	MAF_USDA=32.941
NC_035077.1	24285294	.	G	T	.	.	MAF_INRAE=15.0;MAF_USDA=2.941
NC_035077.1	24285399	.	C	A	.	.	MAF_INRAE=5.263
NC_035077.1	24285479	.	T	A	.	.	MAF_USDA=21.765
NC_035077.1	24285557	.	T	A	.	.	MAF_USDA=3.279
NC_035077.1	24285681	.	G	A	.	.	MAF_INRAE=6.329;MAF_USDA=7.377
NC_035077.1	24285741	.	C	A	.	.	MAF_INRAE=15.833;MAF_USDA=2.083
NC_035077.1	24285769	.	C	T	.	.	MAF_INRAE=16.456;MAF_USDA=4.918
NC_035077.1	24285829	.	G	A	.	.	MAF_USDA=18.75
NC_035077.1	24285859	.	G	T	.	.	MAF_USDA=2.083
NC_035077.1	24285978	.	T	C	.	.	MAF_INRAE=10.833;MAF_USDA=8.824
NC_035077.1	24286114	.	C	G	.	.	MAF_USDA=5.738
NC_035077.1	24286159	.	G	A	.	.	MAF_USDA=2.083
NC_035077.1	24286345	.	A	G	.	.	MAF_USDA=1.639
NC_035077.1	24286478	.	C	T	.	.	MAF_USDA=2.083
NC_035077.1	24286567	.	G	T	.	.	MAF_USDA=1.639
NC_035077.1	24286627	.	G	A	.	.	MAF_INRAE=14.557;MAF_USDA=33.529
NC_035077.1	24286653	.	T	G	.	.	MAF_INRAE=24.051;MAF_USDA=35.417
NC_035077.1	24286665	.	T	A	.	.	MAF_INRAE=36.709;MAF_USDA=47.917
NC_035077.1	24286686	.	T	A	.	.	MAF_INRAE=5.833;MAF_USDA=1.639
NC_035077.1	24286687	.	C	T	.	.	MAF_INRAE=5.833;MAF_USDA=1.639
NC_035077.1	24286867	.	G	C	.	.	MAF_INRAE=1.667;MAF_USDA=18.824
NC_035077.1	24286999	.	G	T	.	.	MAF_USDA=2.459
NC_035077.1	24287122	.	C	T	.	.	MAF_USDA=13.934
NC_035077.1	24287160	.	A	C	.	.	MAF_INRAE=10.526;MAF_USDA=1.639
NC_035077.1	24287295	.	A	C	.	.	MAF_USDA=6.557
NC_035077.1	24287298	.	C	T	.	.	MAF_INRAE=4.167;MAF_USDA=3.279
NC_035077.1	24287371	.	T	A	.	.	MAF_INRAE=19.62;MAF_USDA=47.059
NC_035077.1	24287991	.	C	T	.	.	MAF_USDA=2.083
NC_035077.1	24288011	.	A	T	.	.	MAF_USDA=1.639
NC_035077.1	24288063	.	C	T	.	.	MAF_USDA=3.279
NC_035077.1	24288518	.	A	G	.	.	MAF_USDA=1.639
NC_035077.1	24288575	.	C	T	.	.	MAF_USDA=2.459
NC_035077.1	24288578	.	A	G	.	.	MAF_USDA=1.639
NC_035077.1	24288595	.	T	G	.	.	MAF_INRAE=5.263;MAF_USDA=4.167
NC_035077.1	24288706	.	G	T	.	.	MAF_USDA=1.667
NC_035077.1	24288740	.	C	G	.	.	MAF_USDA=8.333
NC_035077.1	24289353	.	T	A	.	.	MAF_USDA=5.833
NC_035077.1	24289368	.	T	A	.	.	MAF_USDA=22.353
NC_035077.1	24289397	.	C	G	.	.	MAF_INRAE=3.333;MAF_USDA=14.583
NC_035077.1	24289425	.	C	T	.	.	MAF_INRAE=5.263
NC_035077.1	24289487	.	T	G	.	.	MAF_INRAE=5.263;MAF_USDA=28.235
NC_035077.1	24289586	.	T	G	.	.	MAF_INRAE=32.911;MAF_USDA=1.639
NC_035077.1	24289680	.	T	G	.	.	MAF_INRAE=9.494;MAF_USDA=10.588
NC_035077.1	24289721	.	T	G	.	.	MAF_INRAE=4.167;MAF_USDA=4.098
NC_035077.1	24289726	.	C	A	.	.	MAF_INRAE=16.456;MAF_USDA=8.824
NC_035077.1	24289742	.	A	T	.	.	MAF_INRAE=5.263;MAF_USDA=27.647
NC_035077.1	24289784	.	T	G	.	.	MAF_INRAE=4.167;MAF_USDA=2.459
NC_035077.1	24289854	.	C	A	.	.	MAF_USDA=5.738
NC_035077.1	24289889	.	G	A	.	.	MAF_INRAE=4.43;MAF_USDA=28.824
NC_035077.1	24289890	.	G	T	.	.	MAF_USDA=3.279
NC_035077.1	24289942	.	C	A	.	.	MAF_USDA=20.588
NC_035077.1	24289983	.	A	C	.	.	MAF_USDA=5.294
NC_035077.1	24290055	.	C	G	.	.	MAF_INRAE=9.167;MAF_USDA=8.824
NC_035077.1	24290062	.	T	C	.	.	MAF_USDA=31.25
NC_035077.1	24291698	.	C	T	.	.	MAF_INRAE=3.333;MAF_USDA=2.459
NC_035077.1	24291741	.	G	A	.	.	MAF_INRAE=5.263;MAF_USDA=27.059
NC_035077.1	24291873	.	C	T	.	.	MAF_INRAE=3.333;MAF_USDA=2.459
NC_035077.1	24291974	.	C	A	.	.	MAF_INRAE=4.167
NC_035077.1	24292027	.	T	A	.	.	MAF_USDA=2.459
NC_035077.1	24292147	.	A	G	.	.	MAF_USDA=2.083
NC_035077.1	24292182	.	T	C	.	.	MAF_INRAE=5.696;MAF_USDA=30.588
NC_035077.1	24292188	.	C	T	.	.	MAF_USDA=4.098
NC_035077.1	24292222	.	T	A	.	.	MAF_INRAE=10.526
NC_035077.1	24292296	.	T	C	.	.	MAF_USDA=1.639
NC_035077.1	24292378	.	C	T	.	.	MAF_INRAE=4.167;MAF_USDA=2.459
NC_035077.1	24292406	.	TAAAAAAAAAAAAG	TAAAAAAAAAAAAA	.	.	MAF_USDA=16.667
NC_035077.1	24292444	.	G	T	.	.	MAF_USDA=7.059
NC_035077.1	24292476	.	T	C	.	.	MAF_USDA=1.639
NC_035077.1	24292678	.	C	T	.	.	MAF_INRAE=34.81;MAF_USDA=28.235
NC_035077.1	24292753	.	T	G	.	.	MAF_USDA=7.647
NC_035077.1	24292757	.	C	A	.	.	MAF_INRAE=25.949;MAF_USDA=47.647
NC_035077.1	24292832	.	A	C	.	.	MAF_INRAE=17.089;MAF_USDA=45.882
NC_035077.1	24292835	.	A	C	.	.	MAF_USDA=1.639
NC_035077.1	24293159	.	A	G	.	.	MAF_INRAE=10.526;MAF_USDA=5.738
NC_035077.1	24293289	.	T	A	.	.	MAF_USDA=10.417
NC_035077.1	24293290	.	A	T	.	.	MAF_INRAE=36.076;MAF_USDA=4.167
NC_035077.1	24293295	.	A	G	.	.	MAF_INRAE=4.167
NC_035077.1	24293610	.	G	T	.	.	MAF_INRAE=5.833;MAF_USDA=33.529
NC_035077.1	24293646	.	C	A	.	.	MAF_INRAE=13.291;MAF_USDA=5.294
NC_035077.1	24293766	.	T	G	.	.	MAF_INRAE=10.833;MAF_USDA=8.824
NC_035077.1	24293864	.	T	C	.	.	MAF_USDA=4.167
NC_035077.1	24294735	.	C	T	.	.	MAF_USDA=6.557
NC_035077.1	24294775	.	C	A	.	.	MAF_INRAE=5.263;MAF_USDA=14.706
NC_035077.1	24294776	.	A	G	.	.	MAF_INRAE=10.526;MAF_USDA=10.588
NC_035077.1	24294816	.	T	C	.	.	MAF_USDA=4.118
NC_035077.1	24294817	.	A	T	.	.	MAF_INRAE=4.167;MAF_USDA=2.459
NC_035077.1	24294832	.	A	G	.	.	MAF_INRAE=5.263
NC_035077.1	24294921	.	T	C	.	.	MAF_USDA=2.459
NC_035077.1	24294994	.	G	A	.	.	MAF_INRAE=29.747;MAF_USDA=17.059
NC_035077.1	24295019	.	C	T	.	.	MAF_USDA=12.5
NC_035077.1	24295049	.	C	T	.	.	MAF_USDA=1.639
NC_035077.1	24295050	.	T	C	.	.	MAF_INRAE=18.354;MAF_USDA=25.294
NC_035077.1	24295052	.	T	C	.	.	MAF_INRAE=19.167;MAF_USDA=26.471
NC_035077.1	24295205	.	A	C	.	.	MAF_INRAE=18.354;MAF_USDA=25.882
NC_035077.1	24295216	.	A	C	.	.	MAF_INRAE=15.789;MAF_USDA=25.294
NC_035077.1	24295224	.	C	A	.	.	MAF_INRAE=15.789;MAF_USDA=25.294
NC_035077.1	24295337	.	G	C	.	.	MAF_USDA=2.459
NC_035077.1	24295349	.	G	A	.	.	MAF_INRAE=15.789;MAF_USDA=21.765
NC_035077.1	24295431	.	G	A	.	.	MAF_INRAE=13.291;MAF_USDA=2.083
NC_035077.1	24295528	.	G	T	.	.	MAF_USDA=7.377
NC_035077.1	24295624	.	G	A	.	.	MAF_USDA=1.639
NC_035077.1	24295702	.	C	T	.	.	MAF_INRAE=32.278;MAF_USDA=41.667
NC_035077.1	24295704	.	G	A	.	.	MAF_INRAE=40.0;MAF_USDA=27.381
NC_035077.1	24295711	.	T	A	.	.	MAF_USDA=4.762
NC_035077.1	24295768	.	C	T	.	.	MAF_USDA=4.098
NC_035077.1	24295810	.	G	A	.	.	MAF_INRAE=18.354;MAF_USDA=18.75
NC_035077.1	24295938	.	A	T	.	.	MAF_INRAE=18.354;MAF_USDA=21.765
NC_035077.1	24296018	.	A	C	.	.	MAF_USDA=4.918
NC_035077.1	24296053	.	A	T	.	.	MAF_USDA=7.377
NC_035077.1	24296060	.	G	A	.	.	MAF_INRAE=13.291;MAF_USDA=13.529
NC_035077.1	24296079	.	G	A	.	.	MAF_USDA=13.934
NC_035077.1	24296083	.	T	G	.	.	MAF_INRAE=5.833
NC_035077.1	24296090	.	A	C	.	.	MAF_INRAE=17.722;MAF_USDA=24.706
NC_035077.1	24296157	.	C	T	.	.	MAF_USDA=1.639
NC_035077.1	24296182	.	A	G	.	.	MAF_INRAE=10.526;MAF_USDA=3.279
NC_035077.1	24296189	.	A	T	.	.	MAF_INRAE=18.354;MAF_USDA=24.118
NC_035077.1	24296255	.	A	C	.	.	MAF_USDA=18.824
NC_035077.1	24296279	.	C	A	.	.	MAF_INRAE=18.354;MAF_USDA=20.588
NC_035077.1	24296332	.	C	A	.	.	MAF_USDA=6.25
NC_035077.1	24296367	.	C	A	.	.	MAF_INRAE=13.291;MAF_USDA=2.941
NC_035077.1	24296386	.	G	T	.	.	MAF_USDA=1.639
NC_035077.1	24296452	.	G	A	.	.	MAF_USDA=2.459
NC_035077.1	24296454	.	G	T	.	.	MAF_USDA=2.459
NC_035077.1	24296465	.	T	A	.	.	MAF_USDA=2.459
NC_035077.1	24296489	.	C	G	.	.	MAF_USDA=2.459
NC_035077.1	24296665	.	A	T	.	.	MAF_USDA=14.754
NC_035077.1	24296683	.	A	T	.	.	MAF_USDA=4.706
NC_035077.1	24296726	.	G	C	.	.	MAF_USDA=20.492
NC_035077.1	24296743	.	T	C	.	.	MAF_INRAE=11.392;MAF_USDA=1.639
NC_035077.1	24296746	.	C	A	.	.	MAF_INRAE=18.987;MAF_USDA=21.176
NC_035077.1	24296756	.	C	A	.	.	MAF_USDA=1.639
NC_035077.1	24296830	.	G	C	.	.	MAF_INRAE=3.333;MAF_USDA=2.459
NC_035077.1	24296840	.	A	G	.	.	MAF_INRAE=13.291;MAF_USDA=2.083
NC_035077.1	24296869	.	C	T	.	.	MAF_INRAE=13.924;MAF_USDA=14.706
NC_035077.1	24296900	.	T	C	.	.	MAF_INRAE=4.167;MAF_USDA=2.459
NC_035077.1	24297015	.	G	A	.	.	MAF_INRAE=5.263
NC_035077.1	24297101	.	C	T	.	.	MAF_INRAE=5.833
NC_035077.1	24297122	.	T	G	.	.	MAF_USDA=13.934
NC_035077.1	24297136	.	C	T	.	.	MAF_INRAE=3.333
NC_035077.1	24297137	.	A	C	.	.	MAF_INRAE=4.167
NC_035077.1	24297142	.	T	G	.	.	MAF_INRAE=5.833
NC_035077.1	24297144	.	C	A	.	.	MAF_INRAE=5.833
NC_035077.1	24297157	.	G	C,T	.	.	MAF_INRAE=9.167;MAF_USDA=1.639
NC_035077.1	24297160	.	T	C	.	.	MAF_INRAE=8.333
NC_035077.1	24297165	.	G	T	.	.	MAF_INRAE=14.167
NC_035077.1	24297166	.	G	A	.	.	MAF_INRAE=14.167
NC_035077.1	24297178	.	T	A	.	.	MAF_INRAE=15.833
NC_035077.1	24297195	.	C	T	.	.	MAF_INRAE=16.667
NC_035077.1	24297198	.	A	G	.	.	MAF_INRAE=16.667
NC_035077.1	24297229	.	T	C	.	.	MAF_INRAE=23.333
NC_035077.1	24297232	.	T	C	.	.	MAF_INRAE=23.333
NC_035077.1	24297233	.	G	T	.	.	MAF_INRAE=24.167
NC_035077.1	24297239	.	G	A	.	.	MAF_INRAE=25.833
NC_035077.1	24297245	.	T	G	.	.	MAF_INRAE=25.833
NC_035077.1	24297247	.	A	T	.	.	MAF_INRAE=26.667
NC_035077.1	24297248	.	C	T	.	.	MAF_INRAE=26.667
NC_035077.1	24297250	.	C	T	.	.	MAF_INRAE=26.667
NC_035077.1	24297256	.	G	A	.	.	MAF_INRAE=26.667
NC_035077.1	24297258	.	G	A	.	.	MAF_INRAE=26.667
NC_035077.1	24297259	.	G	A	.	.	MAF_INRAE=26.667
NC_035077.1	24297264	.	C	T	.	.	MAF_INRAE=28.333
NC_035077.1	24297265	.	C	G	.	.	MAF_INRAE=27.5
NC_035077.1	24297266	.	A	G	.	.	MAF_INRAE=27.5
NC_035077.1	24297271	.	C	T	.	.	MAF_INRAE=27.5
NC_035077.1	24297280	.	A	C	.	.	MAF_INRAE=12.658;MAF_USDA=13.115
NC_035077.1	24297298	.	A	G	.	.	MAF_INRAE=27.5
NC_035077.1	24297300	.	T	G	.	.	MAF_INRAE=27.5
NC_035077.1	24297309	.	T	C	.	.	MAF_INRAE=26.667
NC_035077.1	24297311	.	G	A	.	.	MAF_INRAE=25.833
NC_035077.1	24297313	.	T	G	.	.	MAF_INRAE=24.167
NC_035077.1	24297318	.	G	A	.	.	MAF_INRAE=21.667
NC_035077.1	24297380	.	G	A	.	.	MAF_INRAE=7.5
NC_035077.1	24297381	.	G	A	.	.	MAF_INRAE=7.5
NC_035077.1	24297527	.	G	A	.	.	MAF_INRAE=3.333
NC_035077.1	24297535	.	A	G	.	.	MAF_INRAE=3.333;MAF_USDA=2.459
NC_035077.1	24297582	.	T	C	.	.	MAF_INRAE=13.291;MAF_USDA=42.941
NC_035077.1	24297640	.	G	A	.	.	MAF_INRAE=1.667
NC_035077.1	24297645	.	A	C	.	.	MAF_INRAE=13.924
NC_035077.1	24297652	.	T	G	.	.	MAF_INRAE=1.667
NC_035077.1	24297759	.	C	T	.	.	MAF_INRAE=13.291
NC_035077.1	24297766	.	G	A	.	.	MAF_INRAE=12.658
NC_035077.1	24297960	.	C	T	.	.	MAF_USDA=1.639
NC_035077.1	24297984	.	T	G	.	.	MAF_USDA=3.279
NC_035077.1	24298042	.	G	A	.	.	MAF_INRAE=13.291;MAF_USDA=41.176
NC_035077.1	24298394	.	T	C	.	.	MAF_USDA=1.639
NC_035077.1	24298537	.	A	G	.	.	MAF_USDA=3.279
NC_035077.1	24298560	.	A	G	.	.	MAF_USDA=2.459
NC_035077.1	24298652	.	G	T	.	.	MAF_USDA=4.706
NC_035077.1	24298689	.	C	A	.	.	MAF_USDA=7.143
NC_035077.1	24298721	.	G	C	.	.	MAF_INRAE=11.392;MAF_USDA=1.667
NC_035077.1	24299546	.	C	T	.	.	MAF_USDA=10.417
NC_035077.1	24299597	.	A	G	.	.	MAF_USDA=31.25
NC_035077.1	24299726	.	T	C	.	.	MAF_INRAE=48.101;MAF_USDA=7.647
NC_035077.1	24299923	.	A	T	.	.	MAF_INRAE=15.833;MAF_USDA=8.235
NC_035077.1	24299928	.	C	T	.	.	MAF_USDA=4.706
NC_035077.1	24299937	.	C	T	.	.	MAF_INRAE=5.263;MAF_USDA=4.167
NC_035077.1	24299950	.	G	T	.	.	MAF_USDA=4.098
NC_035077.1	24300003	.	A	G	.	.	MAF_INRAE=6.667
NC_035077.1	24300014	.	G	A	.	.	MAF_USDA=4.706
NC_035077.1	24300025	.	G	A	.	.	MAF_USDA=2.459
NC_035077.1	24300031	.	C	G	.	.	MAF_USDA=4.918
NC_035077.1	24300039	.	C	A	.	.	MAF_INRAE=31.013;MAF_USDA=44.706
NC_035077.1	24300043	.	G	C	.	.	MAF_INRAE=7.5;MAF_USDA=24.118
NC_035077.1	24300099	.	C	A	.	.	MAF_INRAE=48.101;MAF_USDA=15.294
NC_035077.1	24300247	.	C	T	.	.	MAF_INRAE=12.658;MAF_USDA=14.706
NC_035077.1	24300319	.	G	A	.	.	MAF_INRAE=17.089;MAF_USDA=24.118
NC_035077.1	24300334	.	G	A	.	.	MAF_USDA=4.098
NC_035077.1	24300418	.	T	G	.	.	MAF_USDA=4.098
NC_035077.1	24300434	.	G	C	.	.	MAF_USDA=1.639
NC_035077.1	24300467	.	C	T	.	.	MAF_USDA=4.098
NC_035077.1	24300549	.	A	C	.	.	MAF_INRAE=8.228;MAF_USDA=4.706
NC_035077.1	24300754	.	G	A	.	.	MAF_USDA=2.459
NC_035077.1	24300831	.	A	C	.	.	MAF_INRAE=50.0;MAF_USDA=8.824
NC_035077.1	24300853	.	C	T	.	.	MAF_USDA=1.639
NC_035077.1	24300933	.	T	G	.	.	MAF_USDA=4.918
NC_035077.1	24301236	.	T	C	.	.	MAF_USDA=4.918
NC_035077.1	24301328	.	C	G	.	.	MAF_USDA=4.706
NC_035077.1	24301387	.	C	T	.	.	MAF_INRAE=8.861;MAF_USDA=4.118
NC_035077.1	24301416	.	A	C	.	.	MAF_INRAE=4.167;MAF_USDA=2.459
NC_035077.1	24301533	.	C	A	.	.	MAF_USDA=1.639
NC_035077.1	24301539	.	C	G	.	.	MAF_USDA=3.279
NC_035077.1	24301544	.	C	A	.	.	MAF_INRAE=5.263;MAF_USDA=1.765
NC_035077.1	24301570	.	G	T	.	.	MAF_INRAE=17.089;MAF_USDA=25.294
NC_035077.1	24301705	.	C	T	.	.	MAF_USDA=3.279
NC_035077.1	24301722	.	A	G	.	.	MAF_INRAE=5.263
NC_035077.1	24301801	.	A	G	.	.	MAF_INRAE=39.241;MAF_USDA=18.235
NC_035077.1	24301810	.	C	T	.	.	MAF_INRAE=13.291;MAF_USDA=47.647
NC_035077.1	24301868	.	G	A	.	.	MAF_USDA=1.639
NC_035077.1	24301871	.	T	A	.	.	MAF_USDA=10.656
NC_035077.1	24302067	.	T	G	.	.	MAF_USDA=18.75
NC_035077.1	24302079	.	G	A	.	.	MAF_USDA=4.098
NC_035077.1	24302119	.	C	T	.	.	MAF_USDA=1.765
NC_035077.1	24302141	.	G	A	.	.	MAF_INRAE=1.667;MAF_USDA=4.118
NC_035077.1	24302156	.	A	T	.	.	MAF_USDA=3.279
NC_035077.1	24302239	.	G	T	.	.	MAF_USDA=11.667
NC_035077.1	24302286	.	T	C	.	.	MAF_USDA=1.639
NC_035077.1	24302449	.	C	G	.	.	MAF_INRAE=5.833
NC_035077.1	24302531	.	C	A	.	.	MAF_USDA=7.377
NC_035077.1	24302545	.	G	T	.	.	MAF_INRAE=5.696;MAF_USDA=7.059
NC_035077.1	24302644	.	C	G	.	.	MAF_INRAE=49.367;MAF_USDA=9.412
NC_035077.1	24302659	.	T	A	.	.	MAF_USDA=10.656
NC_035077.1	24302671	.	A	G	.	.	MAF_USDA=5.738
NC_035077.1	24302681	.	T	A	.	.	MAF_USDA=4.098
NC_035077.1	24302947	.	G	A	.	.	MAF_INRAE=4.167;MAF_USDA=2.459
NC_035077.1	24303009	.	T	A	.	.	MAF_INRAE=4.167;MAF_USDA=2.459
NC_035077.1	24303044	.	A	C	.	.	MAF_INRAE=10.759;MAF_USDA=8.824
NC_035077.1	24303047	.	T	G	.	.	MAF_INRAE=13.291;MAF_USDA=5.294
NC_035077.1	24303127	.	C	T	.	.	MAF_INRAE=48.734;MAF_USDA=9.412
NC_035077.1	24303205	.	G	T	.	.	MAF_INRAE=4.167;MAF_USDA=2.459
NC_035077.1	24303232	.	A	C	.	.	MAF_INRAE=5.833
NC_035077.1	24303317	.	C	T	.	.	MAF_USDA=1.639
NC_035077.1	24303451	.	T	G	.	.	MAF_USDA=5.738
NC_035077.1	24303490	.	G	A	.	.	MAF_INRAE=13.291;MAF_USDA=2.083
NC_035077.1	24303646	.	G	A	.	.	MAF_USDA=6.557
NC_035077.1	24303834	.	C	A	.	.	MAF_USDA=5.738
NC_035077.1	24303963	.	A	T	.	.	MAF_USDA=11.475
NC_035077.1	24304017	.	G	T	.	.	MAF_USDA=5.738
NC_035077.1	24304122	.	G	T	.	.	MAF_USDA=1.639
NC_035077.1	24304127	.	C	G	.	.	MAF_USDA=15.574
NC_035077.1	24304205	.	T	C	.	.	MAF_USDA=4.918
NC_035077.1	24304244	.	G	A	.	.	MAF_USDA=1.639
NC_035077.1	24304346	.	T	A	.	.	MAF_INRAE=1.667
NC_035077.1	24304348	.	T	A	.	.	MAF_INRAE=1.667
NC_035077.1	24304597	.	T	G	.	.	MAF_USDA=2.459
NC_035077.1	24304643	.	C	A	.	.	MAF_INRAE=10.759;MAF_USDA=22.941
NC_035077.1	24304902	.	C	T	.	.	MAF_USDA=4.098
NC_035077.1	24304930	.	A	T	.	.	MAF_INRAE=8.861;MAF_USDA=4.167
NC_035077.1	24304966	.	G	T	.	.	MAF_INRAE=10.526
NC_035077.1	24304974	.	T	G	.	.	MAF_USDA=2.459
NC_035077.1	24305159	.	T	C	.	.	MAF_USDA=8.824
NC_035077.1	24305180	.	G	T	.	.	MAF_USDA=2.459
NC_035077.1	24305188	.	C	A	.	.	MAF_USDA=4.098
NC_035077.1	24305219	.	G	T	.	.	MAF_INRAE=41.139;MAF_USDA=38.235
NC_035077.1	24305251	.	T	A	.	.	MAF_INRAE=32.911
NC_035077.1	24305378	.	T	A	.	.	MAF_USDA=3.279
NC_035077.1	24305499	.	C	A	.	.	MAF_USDA=4.098
NC_035077.1	24305500	.	G	A	.	.	MAF_USDA=6.25
NC_035077.1	24305524	.	A	T	.	.	MAF_USDA=1.765
NC_035077.1	24305543	.	T	G	.	.	MAF_USDA=8.235
NC_035077.1	24305576	.	C	T	.	.	MAF_USDA=8.824
NC_035077.1	24305632	.	C	A	.	.	MAF_INRAE=22.785;MAF_USDA=8.824
NC_035077.1	24305666	.	G	C	.	.	MAF_USDA=1.639
NC_035077.1	24305896	.	C	T	.	.	MAF_INRAE=5.263;MAF_USDA=2.459
NC_035077.1	24305997	.	T	C	.	.	MAF_INRAE=44.937;MAF_USDA=28.235
NC_035077.1	24306075	.	C	T	.	.	MAF_INRAE=10.526
NC_035077.1	24306117	.	A	C	.	.	MAF_USDA=4.918
NC_035077.1	24306159	.	G	A	.	.	MAF_INRAE=31.646;MAF_USDA=42.941
NC_035077.1	24306234	.	A	C	.	.	MAF_INRAE=15.823;MAF_USDA=28.235
NC_035077.1	24306384	.	G	T	.	.	MAF_INRAE=5.263;MAF_USDA=1.639
NC_035077.1	24306480	.	A	T	.	.	MAF_USDA=4.918
NC_035077.1	24306487	.	G	C	.	.	MAF_INRAE=3.797;MAF_USDA=18.235
NC_035077.1	24306775	.	A	T	.	.	MAF_INRAE=42.405;MAF_USDA=17.647
NC_035077.1	24306833	.	G	T	.	.	MAF_USDA=10.588
NC_035077.1	24307024	.	C	T	.	.	MAF_USDA=5.738
NC_035077.1	24307097	.	A	T	.	.	MAF_INRAE=32.278;MAF_USDA=41.176
NC_035077.1	24307113	.	A	T	.	.	MAF_INRAE=4.167;MAF_USDA=17.059
NC_035077.1	24307124	.	C	A	.	.	MAF_INRAE=5.063;MAF_USDA=1.765
NC_035077.1	24307441	.	G	T	.	.	MAF_INRAE=4.167
NC_035077.1	24308017	.	A	C	.	.	MAF_USDA=8.197
NC_035077.1	24308033	.	C	G	.	.	MAF_USDA=1.639
NC_035077.1	24308043	.	G	T	.	.	MAF_INRAE=5.263;MAF_USDA=1.639
NC_035077.1	24308054	.	T	C	.	.	MAF_USDA=6.557
NC_035077.1	24308208	.	C	A	.	.	MAF_USDA=3.279
NC_035077.1	24308220	.	C	A	.	.	MAF_USDA=1.639
NC_035077.1	24308246	.	C	T	.	.	MAF_INRAE=4.167;MAF_USDA=16.393
NC_035077.1	24308258	.	C	T	.	.	MAF_INRAE=6.667
NC_035077.1	24308416	.	T	C	.	.	MAF_INRAE=5.063
NC_035077.1	24308417	.	G	A	.	.	MAF_INRAE=5.263
NC_035077.1	24308466	.	G	A	.	.	MAF_USDA=8.235
NC_035077.1	24308513	.	G	A	.	.	MAF_INRAE=4.167;MAF_USDA=17.059
NC_035077.1	24308613	.	G	A	.	.	MAF_USDA=10.588
NC_035077.1	24308759	.	C	A	.	.	MAF_USDA=6.557
NC_035077.1	24308761	.	G	T	.	.	MAF_INRAE=27.848;MAF_USDA=39.412
NC_035077.1	24308786	.	C	T	.	.	MAF_USDA=7.377
NC_035077.1	24308818	.	T	C	.	.	MAF_USDA=8.235
NC_035077.1	24308854	.	T	C	.	.	MAF_INRAE=43.671;MAF_USDA=4.098
NC_035077.1	24308863	.	C	T	.	.	MAF_INRAE=32.278;MAF_USDA=44.118
NC_035077.1	24308922	.	T	G	.	.	MAF_INRAE=5.263
NC_035077.1	24309093	.	T	A	.	.	MAF_INRAE=5.063;MAF_USDA=1.765
NC_035077.1	24309233	.	A	G	.	.	MAF_INRAE=36.842;MAF_USDA=14.706
NC_035077.1	24309264	.	A	T	.	.	MAF_USDA=10.588
NC_035077.1	24309292	.	C	T	.	.	MAF_INRAE=32.278;MAF_USDA=42.941
NC_035077.1	24309311	.	C	T	.	.	MAF_USDA=1.639
NC_035077.1	24309317	.	G	A	.	.	MAF_USDA=4.918
NC_035077.1	24309325	.	A	G	.	.	MAF_USDA=4.918
NC_035077.1	24309443	.	C	T	.	.	MAF_USDA=10.588
NC_035077.1	24309607	.	T	A	.	.	MAF_INRAE=43.671;MAF_USDA=14.706
NC_035077.1	24309652	.	G	A	.	.	MAF_USDA=4.167
NC_035077.1	24309773	.	C	G	.	.	MAF_USDA=8.197
NC_035077.1	24309926	.	C	A	.	.	MAF_INRAE=5.263;MAF_USDA=1.639
NC_035077.1	24309968	.	C	T	.	.	MAF_USDA=6.557
NC_035077.1	24309983	.	C	T	.	.	MAF_INRAE=29.114;MAF_USDA=40.0
NC_035077.1	24310019	.	G	A	.	.	MAF_INRAE=32.278;MAF_USDA=42.941
NC_035077.1	24310195	.	G	A	.	.	MAF_INRAE=29.114;MAF_USDA=40.588
NC_035077.1	24310245	.	C	T	.	.	MAF_INRAE=43.671;MAF_USDA=3.279
NC_035077.1	24310260	.	C	T	.	.	MAF_INRAE=26.667;MAF_USDA=7.647
NC_035077.1	24310310	.	G	A	.	.	MAF_USDA=9.016
NC_035077.1	24310354	.	T	G	.	.	MAF_USDA=4.098
NC_035077.1	24310463	.	C	T	.	.	MAF_INRAE=20.0;MAF_USDA=39.412
NC_035077.1	24310640	.	A	T	.	.	MAF_USDA=6.557
NC_035077.1	24310768	.	C	T	.	.	MAF_USDA=11.905
NC_035077.1	24310886	.	C	A	.	.	MAF_INRAE=5.263;MAF_USDA=1.639
NC_035077.1	24310904	.	C	A	.	.	MAF_INRAE=1.667;MAF_USDA=4.118
NC_035077.1	24310934	.	G	T	.	.	MAF_USDA=4.098
NC_035077.1	24310945	.	C	A	.	.	MAF_INRAE=5.263
NC_035077.1	24310973	.	C	T	.	.	MAF_USDA=10.0
NC_035077.1	24311001	.	A	G	.	.	MAF_USDA=4.118
NC_035077.1	24311025	.	T	A	.	.	MAF_INRAE=27.5;MAF_USDA=4.167
NC_035077.1	24311026	.	A	T	.	.	MAF_INRAE=18.987;MAF_USDA=39.583
NC_035077.1	24311027	.	A	T	.	.	MAF_INRAE=1.667;MAF_USDA=3.529
NC_035077.1	24311031	.	A	G	.	.	MAF_USDA=4.706
NC_035077.1	24311034	.	A	T	.	.	MAF_USDA=1.639
NC_035077.1	24311035	.	T	A	.	.	MAF_INRAE=11.392
NC_035077.1	24311037	.	G	T	.	.	MAF_USDA=1.639
NC_035077.1	24311048	.	C	T	.	.	MAF_USDA=3.529
NC_035077.1	24311074	.	C	T	.	.	MAF_INRAE=4.167;MAF_USDA=15.882
NC_035077.1	24311194	.	A	G	.	.	MAF_INRAE=5.263
NC_035077.1	24311196	.	G	A	.	.	MAF_USDA=2.459
NC_035077.1	24311270	.	G	T	.	.	MAF_INRAE=32.278;MAF_USDA=41.765
NC_035077.1	24311325	.	A	G	.	.	MAF_INRAE=4.167;MAF_USDA=16.393
NC_035077.1	24311338	.	T	C	.	.	MAF_USDA=2.459
NC_035077.1	24311517	.	G	A	.	.	MAF_USDA=6.667
NC_035077.1	24311519	.	G	A	.	.	MAF_INRAE=4.167;MAF_USDA=15.0
NC_035077.1	24311592	.	T	C	.	.	MAF_INRAE=5.263;MAF_USDA=3.279
NC_035077.1	24311646	.	C	T	.	.	MAF_USDA=3.279
NC_035077.1	24311684	.	T	C	.	.	MAF_INRAE=5.0
NC_035077.1	24311705	.	A	T	.	.	MAF_INRAE=4.167;MAF_USDA=9.016
NC_035077.1	24311706	.	A	T	.	.	MAF_USDA=42.857
NC_035077.1	24311707	.	A	T	.	.	MAF_USDA=10.0
NC_035077.1	24311741	.	A	C	.	.	MAF_USDA=8.235
NC_035077.1	24311792	.	T	A	.	.	MAF_INRAE=4.167;MAF_USDA=9.016
NC_035077.1	24311895	.	G	A	.	.	MAF_INRAE=4.167;MAF_USDA=2.459
NC_035077.1	24312113	.	C	T	.	.	MAF_USDA=4.167
NC_035077.1	24312371	.	G	A	.	.	MAF_USDA=19.565
NC_035077.1	24312926	.	T	G	.	.	MAF_USDA=1.639
NC_035077.1	24312978	.	A	T	.	.	MAF_INRAE=18.987;MAF_USDA=39.583
NC_035077.1	24313046	.	G	A	.	.	MAF_USDA=4.918
NC_035077.1	24313090	.	C	T	.	.	MAF_INRAE=31.013;MAF_USDA=1.639
NC_035077.1	24313095	.	C	G	.	.	MAF_USDA=6.557
NC_035077.1	24313117	.	A	C	.	.	MAF_USDA=1.639
NC_035077.1	24313118	.	T	A	.	.	MAF_USDA=1.639
NC_035077.1	24313123	.	C	T	.	.	MAF_USDA=2.459
NC_035077.1	24313192	.	T	A	.	.	MAF_USDA=4.098
NC_035077.1	24313205	.	C	A	.	.	MAF_USDA=4.098
NC_035077.1	24313207	.	G	T	.	.	MAF_INRAE=23.418;MAF_USDA=10.0
NC_035077.1	24313260	.	C	T	.	.	MAF_USDA=6.25
NC_035077.1	24313323	.	G	A	.	.	MAF_USDA=6.557
NC_035077.1	24313361	.	G	A	.	.	MAF_USDA=1.639
NC_035077.1	24313420	.	G	A	.	.	MAF_USDA=4.118
NC_035077.1	24313435	.	T	A	.	.	MAF_INRAE=4.167;MAF_USDA=15.882
NC_035077.1	24313457	.	G	T	.	.	MAF_USDA=4.167
NC_035077.1	24313805	.	G	A	.	.	MAF_USDA=17.059
NC_035077.1	24313885	.	G	T	.	.	MAF_USDA=3.529
NC_035077.1	24313918	.	G	A	.	.	MAF_INRAE=10.526
NC_035077.1	24313937	.	G	A	.	.	MAF_INRAE=5.0
NC_035077.1	24313993	.	C	T	.	.	MAF_USDA=4.918
NC_035077.1	24314155	.	T	G	.	.	MAF_USDA=6.25
NC_035077.1	24314184	.	C	T	.	.	MAF_INRAE=5.263;MAF_USDA=2.459
NC_035077.1	24314203	.	G	A	.	.	MAF_INRAE=5.263;MAF_USDA=2.459
NC_035077.1	24314250	.	C	A	.	.	MAF_USDA=6.557
NC_035077.1	24314252	.	C	T	.	.	MAF_INRAE=18.354;MAF_USDA=20.588
NC_035077.1	24314272	.	C	T	.	.	MAF_INRAE=32.278
NC_035077.1	24314343	.	T	C	.	.	MAF_INRAE=4.167;MAF_USDA=15.882
NC_035077.1	24314387	.	A	G	.	.	MAF_USDA=2.459
NC_035077.1	24314424	.	C	G	.	.	MAF_INRAE=5.263;MAF_USDA=2.459
NC_035077.1	24314426	.	T	A	.	.	MAF_INRAE=26.667;MAF_USDA=7.647
NC_035077.1	24314427	.	T	C	.	.	MAF_INRAE=26.667;MAF_USDA=7.647
NC_035077.1	24314497	.	A	T	.	.	MAF_USDA=4.918
NC_035077.1	24314624	.	T	G	.	.	MAF_INRAE=34.81;MAF_USDA=40.0
NC_035077.1	24314639	.	G	T	.	.	MAF_USDA=1.639
NC_035077.1	24314660	.	G	A	.	.	MAF_INRAE=29.114;MAF_USDA=19.412
NC_035077.1	24314699	.	C	T	.	.	MAF_INRAE=22.785;MAF_USDA=8.824
NC_035077.1	24314718	.	C	A	.	.	MAF_USDA=10.0
NC_035077.1	24314721	.	T	C	.	.	MAF_INRAE=5.263
NC_035077.1	24314856	.	C	A	.	.	MAF_USDA=6.557
NC_035077.1	24314915	.	G	A	.	.	MAF_USDA=2.459
NC_035077.1	24314964	.	G	T	.	.	MAF_USDA=1.639
NC_035077.1	24315060	.	G	A	.	.	MAF_INRAE=5.263;MAF_USDA=13.115
NC_035077.1	24315074	.	T	C	.	.	MAF_INRAE=24.051;MAF_USDA=12.353
NC_035077.1	24315145	.	G	A	.	.	MAF_INRAE=4.167;MAF_USDA=2.459
NC_035077.1	24315171	.	C	T	.	.	MAF_INRAE=36.076;MAF_USDA=45.294
NC_035077.1	24315203	.	C	A	.	.	MAF_USDA=3.279
NC_035077.1	24315371	.	G	T	.	.	MAF_INRAE=4.43;MAF_USDA=4.098
NC_035077.1	24315397	.	T	A	.	.	MAF_INRAE=15.19;MAF_USDA=16.471
NC_035077.1	24315439	.	C	A	.	.	MAF_INRAE=15.19;MAF_USDA=16.471
NC_035077.1	24315481	.	C	T	.	.	MAF_INRAE=32.278
NC_035077.1	24315545	.	A	T	.	.	MAF_INRAE=8.861;MAF_USDA=21.765
NC_035077.1	24315598	.	A	C	.	.	MAF_USDA=6.557
NC_035077.1	24315673	.	G	T	.	.	MAF_INRAE=4.167;MAF_USDA=2.459
NC_035077.1	24315890	.	A	T	.	.	MAF_INRAE=5.263
NC_035077.1	24315894	.	A	T	.	.	MAF_INRAE=24.051;MAF_USDA=25.294
NC_035077.1	24315938	.	C	A	.	.	MAF_INRAE=10.127;MAF_USDA=13.529
NC_035077.1	24316065	.	G	A	.	.	MAF_USDA=1.639
NC_035077.1	24316069	.	A	C	.	.	MAF_USDA=1.639
NC_035077.1	24316251	.	G	T	.	.	MAF_INRAE=5.063;MAF_USDA=1.765
NC_035077.1	24316282	.	G	C	.	.	MAF_INRAE=32.278
NC_035077.1	24316330	.	G	T	.	.	MAF_INRAE=11.392
NC_035077.1	24316409	.	T	A	.	.	MAF_INRAE=17.089;MAF_USDA=18.235
NC_035077.1	24316411	.	C	A	.	.	MAF_USDA=1.639
NC_035077.1	24316419	.	T	C	.	.	MAF_USDA=1.639
NC_035077.1	24316442	.	T	C	.	.	MAF_INRAE=5.063;MAF_USDA=2.941
NC_035077.1	24316457	.	C	T	.	.	MAF_INRAE=48.734;MAF_USDA=30.588
NC_035077.1	24316654	.	C	T	.	.	MAF_INRAE=11.667;MAF_USDA=11.905
NC_035077.1	24316779	.	C	T	.	.	MAF_USDA=4.31
NC_035077.1	24316788	.	T	C	.	.	MAF_USDA=1.724
NC_035077.1	24316917	.	C	T	.	.	MAF_USDA=9.146
NC_035077.1	24316948	.	G	T	.	.	MAF_INRAE=8.333;MAF_USDA=5.488
NC_035077.1	24316963	.	C	A	.	.	MAF_USDA=3.448
NC_035077.1	24317017	.	C	T	.	.	MAF_USDA=3.333
NC_035077.1	24317085	.	A	T	.	.	MAF_INRAE=27.5;MAF_USDA=42.353
NC_035077.1	24317103	.	T	C	.	.	MAF_INRAE=36.667;MAF_USDA=20.588
NC_035077.1	24317106	.	A	T	.	.	MAF_USDA=2.459
NC_035077.1	24317125	.	G	A	.	.	MAF_USDA=8.235
NC_035077.1	24317202	.	T	C	.	.	MAF_INRAE=35.0;MAF_USDA=13.529
NC_035077.1	24317220	.	T	C	.	.	MAF_INRAE=44.167;MAF_USDA=17.059
NC_035077.1	24317224	.	A	G	.	.	MAF_USDA=4.098
NC_035077.1	24317248	.	A	T	.	.	MAF_INRAE=4.167;MAF_USDA=2.459
NC_035077.1	24317414	.	C	T	.	.	MAF_USDA=1.639
NC_035077.1	24317432	.	A	G	.	.	MAF_INRAE=15.789;MAF_USDA=10.714
NC_035077.1	24317507	.	T	A	.	.	MAF_USDA=5.738
NC_035077.1	24317513	.	T	G	.	.	MAF_INRAE=32.278;MAF_USDA=2.459
NC_035077.1	24317517	.	C	T	.	.	MAF_INRAE=37.5
NC_035077.1	24317551	.	T	A	.	.	MAF_USDA=3.279
NC_035077.1	24317573	.	T	G	.	.	MAF_USDA=1.765
NC_035077.1	24317577	.	A	G	.	.	MAF_USDA=3.529
NC_035077.1	24317580	.	T	C	.	.	MAF_USDA=3.279
NC_035077.1	24317627	.	G	C	.	.	MAF_USDA=1.639
NC_035077.1	24317684	.	G	A	.	.	MAF_INRAE=43.671;MAF_USDA=31.765
NC_035077.1	24317717	.	A	T	.	.	MAF_USDA=5.882
NC_035077.1	24317720	.	G	A	.	.	MAF_USDA=5.882
NC_035077.1	24317723	.	G	T	.	.	MAF_USDA=12.5
NC_035077.1	24317745	.	T	C	.	.	MAF_USDA=1.639
NC_035077.1	24317754	.	C	T	.	.	MAF_USDA=18.75
NC_035077.1	24317791	.	G	A	.	.	MAF_USDA=1.639
NC_035077.1	24317793	.	C	T	.	.	MAF_INRAE=37.975;MAF_USDA=35.294
NC_035077.1	24317803	.	A	C	.	.	MAF_INRAE=5.263
NC_035077.1	24317816	.	T	A	.	.	MAF_USDA=6.557
NC_035077.1	24317891	.	C	T	.	.	MAF_USDA=1.639
NC_035077.1	24317900	.	T	A	.	.	MAF_USDA=5.882
NC_035077.1	24317906	.	T	C	.	.	MAF_USDA=5.294
NC_035077.1	24317912	.	C	T	.	.	MAF_USDA=12.5
NC_035077.1	24317914	.	G	T	.	.	MAF_USDA=12.5
NC_035077.1	24317928	.	T	C	.	.	MAF_USDA=12.5
NC_035077.1	24317936	.	C	T	.	.	MAF_INRAE=5.263
NC_035077.1	24317944	.	C	T	.	.	MAF_USDA=12.5
NC_035077.1	24317961	.	G	A	.	.	MAF_USDA=34.94
NC_035077.1	24317987	.	C	T	.	.	MAF_USDA=8.333
NC_035077.1	24318062	.	G	T	.	.	MAF_INRAE=5.263
NC_035077.1	24318139	.	T	G	.	.	MAF_INRAE=5.263;MAF_USDA=28.235
NC_035077.1	24318163	.	T	A	.	.	MAF_USDA=1.639
NC_035077.1	24318230	.	G	T	.	.	MAF_INRAE=10.526;MAF_USDA=19.412
NC_035077.1	24318314	.	G	A	.	.	MAF_INRAE=15.789;MAF_USDA=4.706
NC_035077.1	24318366	.	A	T	.	.	MAF_USDA=34.118
NC_035077.1	24320597	.	C	T	.	.	MAF_USDA=19.412
NC_035077.1	24320755	.	C	T	.	.	MAF_USDA=5.738
NC_035077.1	24320867	.	T	A	.	.	MAF_USDA=2.941
NC_035077.1	24321011	.	T	C	.	.	MAF_INRAE=10.127;MAF_USDA=11.765
NC_035077.1	24321137	.	C	A	.	.	MAF_USDA=1.639
NC_035077.1	24321150	.	T	A	.	.	MAF_USDA=5.882
NC_035077.1	24321226	.	A	C	.	.	MAF_USDA=1.639
NC_035077.1	24321233	.	C	A	.	.	MAF_USDA=24.706
NC_035077.1	24321342	.	G	A	.	.	MAF_INRAE=25.833
NC_035077.1	24321419	.	A	T	.	.	MAF_USDA=6.471
NC_035077.1	24321484	.	G	A	.	.	MAF_INRAE=39.873;MAF_USDA=40.0
NC_035077.1	24321535	.	C	T	.	.	MAF_USDA=7.377
NC_035077.1	24321575	.	T	C	.	.	MAF_INRAE=29.747;MAF_USDA=28.824
NC_035077.1	24321673	.	T	A	.	.	MAF_USDA=1.639
NC_035077.1	24321856	.	A	G	.	.	MAF_USDA=4.918
NC_035077.1	24322011	.	C	A	.	.	MAF_INRAE=42.405;MAF_USDA=25.882
NC_035077.1	24322027	.	A	T	.	.	MAF_INRAE=5.263
NC_035077.1	24322071	.	C	A	.	.	MAF_USDA=5.738
NC_035077.1	24322117	.	A	T	.	.	MAF_USDA=1.639
NC_035077.1	24322123	.	A	G	.	.	MAF_USDA=2.459
NC_035077.1	24322355	.	G	A	.	.	MAF_INRAE=28.481;MAF_USDA=45.833
NC_035077.1	24322430	.	G	T	.	.	MAF_USDA=4.167
NC_035077.1	24322437	.	A	T	.	.	MAF_INRAE=41.139;MAF_USDA=45.833
NC_035077.1	24322491	.	T	C	.	.	MAF_USDA=1.639
NC_035077.1	24322569	.	G	A	.	.	MAF_USDA=18.75
NC_035077.1	24322711	.	C	T	.	.	MAF_USDA=11.475
NC_035077.1	24322743	.	A	C	.	.	MAF_INRAE=5.263
NC_035077.1	24322846	.	C	A	.	.	MAF_INRAE=5.263
NC_035077.1	24322873	.	C	A	.	.	MAF_USDA=2.459
NC_035077.1	24322875	.	C	G	.	.	MAF_USDA=1.639
NC_035077.1	24322887	.	G	T	.	.	MAF_USDA=3.279
NC_035077.1	24322953	.	A	G	.	.	MAF_USDA=2.459
NC_035077.1	24323172	.	G	T	.	.	MAF_INRAE=10.526;MAF_USDA=9.836
NC_035077.1	24323253	.	C	T	.	.	MAF_INRAE=32.278
NC_035077.1	24323287	.	G	A	.	.	MAF_INRAE=8.228;MAF_USDA=3.529
NC_035077.1	24323289	.	T	A	.	.	MAF_USDA=5.882
NC_035077.1	24323341	.	G	T	.	.	MAF_INRAE=5.0
NC_035077.1	24323552	.	T	G	.	.	MAF_INRAE=1.667;MAF_USDA=4.167
NC_035077.1	24323603	.	G	T	.	.	MAF_INRAE=25.0;MAF_USDA=6.471
NC_035077.1	24323823	.	A	T	.	.	MAF_INRAE=11.392;MAF_USDA=11.475
NC_035077.1	24323881	.	T	C	.	.	MAF_USDA=1.639
NC_035077.1	24323998	.	C	A	.	.	MAF_INRAE=8.228;MAF_USDA=4.098
NC_035077.1	24324342	.	C	A	.	.	MAF_USDA=9.016
NC_035077.1	24324371	.	C	G	.	.	MAF_USDA=12.295
NC_035077.1	24324419	.	A	G	.	.	MAF_USDA=2.083
NC_035077.1	24324480	.	G	A	.	.	MAF_INRAE=25.833;MAF_USDA=7.059
NC_035077.1	24324504	.	C	T	.	.	MAF_USDA=8.197
NC_035077.1	24324514	.	A	G	.	.	MAF_USDA=8.197
NC_035077.1	24324515	.	G	T	.	.	MAF_USDA=4.118
NC_035077.1	24324595	.	T	A	.	.	MAF_USDA=2.083
NC_035077.1	24324615	.	T	C	.	.	MAF_USDA=8.197
NC_035077.1	24324656	.	C	T	.	.	MAF_USDA=5.0
NC_035077.1	24324678	.	G	T	.	.	MAF_USDA=7.377
NC_035077.1	24324679	.	G	T	.	.	MAF_USDA=8.197
NC_035077.1	24324691	.	G	A	.	.	MAF_USDA=8.197
NC_035077.1	24324707	.	C	T	.	.	MAF_USDA=8.197
NC_035077.1	24324752	.	C	T	.	.	MAF_USDA=2.459
NC_035077.1	24324761	.	C	G	.	.	MAF_INRAE=5.263
NC_035077.1	24324778	.	C	A	.	.	MAF_USDA=2.5
NC_035077.1	24324888	.	A	C	.	.	MAF_INRAE=1.667;MAF_USDA=6.471
NC_035077.1	24324939	.	C	A	.	.	MAF_USDA=9.016
NC_035077.1	24325300	.	T	C	.	.	MAF_INRAE=22.785;MAF_USDA=35.882
NC_035077.1	24325337	.	T	G	.	.	MAF_INRAE=22.785;MAF_USDA=8.824
NC_035077.1	24325415	.	G	A	.	.	MAF_INRAE=22.152;MAF_USDA=10.0
NC_035077.1	24325427	.	G	C	.	.	MAF_USDA=1.639
NC_035077.1	24325435	.	T	C	.	.	MAF_USDA=3.279
NC_035077.1	24325447	.	A	C	.	.	MAF_INRAE=43.671;MAF_USDA=10.656
NC_035077.1	24325452	.	C	A	.	.	MAF_INRAE=26.667
NC_035077.1	24325456	.	T	G	.	.	MAF_INRAE=26.667
NC_035077.1	24325457	.	T	G	.	.	MAF_USDA=26.271
NC_035077.1	24325689	.	A	G	.	.	MAF_INRAE=17.089;MAF_USDA=11.176
NC_035077.1	24325695	.	T	C	.	.	MAF_INRAE=17.089;MAF_USDA=11.176
NC_035077.1	24325725	.	G	A	.	.	MAF_USDA=8.333
NC_035077.1	24325868	.	G	A	.	.	MAF_USDA=22.917
NC_035077.1	24326221	.	C	T	.	.	MAF_USDA=1.639
NC_035077.1	24326244	.	G	T	.	.	MAF_INRAE=8.861;MAF_USDA=8.824
NC_035077.1	24326267	.	G	A	.	.	MAF_USDA=11.765
NC_035077.1	24326535	.	G	T	.	.	MAF_USDA=4.918
NC_035077.1	24326573	.	A	G	.	.	MAF_USDA=10.417
NC_035077.1	24326627	.	G	T	.	.	MAF_USDA=10.588
NC_035077.1	24326713	.	T	G	.	.	MAF_USDA=2.5
NC_035077.1	24326795	.	G	T	.	.	MAF_USDA=3.279
NC_035077.1	24326892	.	G	A	.	.	MAF_USDA=12.5
NC_035077.1	24326941	.	C	T	.	.	MAF_USDA=14.118
NC_035077.1	24326984	.	A	C	.	.	MAF_USDA=4.918
NC_035077.1	24326986	.	C	T	.	.	MAF_USDA=4.918
NC_035077.1	24326998	.	A	T	.	.	MAF_USDA=1.639
NC_035077.1	24327142	.	T	C	.	.	MAF_INRAE=12.658;MAF_USDA=14.118
NC_035077.1	24327214	.	C	T	.	.	MAF_USDA=2.459
NC_035077.1	24327240	.	C	T	.	.	MAF_USDA=10.588
NC_035077.1	24327342	.	T	C	.	.	MAF_USDA=4.098
NC_035077.1	24327721	.	C	G	.	.	MAF_INRAE=33.544;MAF_USDA=3.279
NC_035077.1	24327727	.	G	A	.	.	MAF_USDA=4.098
NC_035077.1	24327770	.	G	A	.	.	MAF_INRAE=34.177;MAF_USDA=5.738
NC_035077.1	24327912	.	T	C	.	.	MAF_USDA=3.279
NC_035077.1	24327986	.	T	C	.	.	MAF_INRAE=36.076;MAF_USDA=10.0
NC_035077.1	24328172	.	G	A	.	.	MAF_INRAE=46.835;MAF_USDA=44.706
NC_035077.1	24328206	.	T	A	.	.	MAF_USDA=11.176
NC_035077.1	24328207	.	C	T	.	.	MAF_USDA=11.176
NC_035077.1	24328276	.	C	T	.	.	MAF_USDA=2.083
NC_035077.1	24328320	.	G	T	.	.	MAF_USDA=8.197
NC_035077.1	24328332	.	A	C	.	.	MAF_USDA=9.836
NC_035077.1	24328339	.	G	A	.	.	MAF_USDA=11.475
NC_035077.1	24328346	.	T	C	.	.	MAF_USDA=10.656
NC_035077.1	24328351	.	A	G	.	.	MAF_USDA=11.475
NC_035077.1	24328358	.	C	A	.	.	MAF_USDA=14.754
NC_035077.1	24328369	.	A	C	.	.	MAF_USDA=10.656
NC_035077.1	24328370	.	A	G	.	.	MAF_USDA=7.377
NC_035077.1	24328373	.	C	T	.	.	MAF_USDA=10.656
NC_035077.1	24328374	.	A	G	.	.	MAF_USDA=10.656
NC_035077.1	24328384	.	T	C	.	.	MAF_INRAE=10.526
NC_035077.1	24328407	.	A	G	.	.	MAF_INRAE=16.667
NC_035077.1	24328410	.	A	T	.	.	MAF_INRAE=17.5;MAF_USDA=23.529
NC_035077.1	24328416	.	C	T	.	.	MAF_INRAE=17.5
NC_035077.1	24328449	.	A	T	.	.	MAF_INRAE=11.667
NC_035077.1	24328459	.	A	T	.	.	MAF_INRAE=10.833
NC_035077.1	24328460	.	G	T	.	.	MAF_INRAE=10.833
NC_035077.1	24328477	.	T	C	.	.	MAF_INRAE=9.167;MAF_USDA=16.667
NC_035077.1	24328490	.	T	C	.	.	MAF_INRAE=8.333
NC_035077.1	24328514	.	T	A	.	.	MAF_USDA=33.333
NC_035077.1	24328522	.	A	T	.	.	MAF_USDA=17.647
NC_035077.1	24328709	.	C	T	.	.	MAF_USDA=1.667
NC_035077.1	24328764	.	C	T	.	.	MAF_USDA=3.279
NC_035077.1	24328781	.	G	T	.	.	MAF_INRAE=19.62;MAF_USDA=7.377
NC_035077.1	24328849	.	G	T	.	.	MAF_USDA=5.738
NC_035077.1	24328851	.	T	C	.	.	MAF_INRAE=26.667;MAF_USDA=42.353
NC_035077.1	24328852	.	G	A	.	.	MAF_INRAE=26.667;MAF_USDA=20.0
NC_035077.1	24328886	.	G	A	.	.	MAF_INRAE=26.582;MAF_USDA=35.882
NC_035077.1	24328895	.	T	C	.	.	MAF_INRAE=10.526
NC_035077.1	24328899	.	C	G	.	.	MAF_USDA=3.279
NC_035077.1	24328915	.	G	A	.	.	MAF_USDA=3.279
NC_035077.1	24328946	.	A	G	.	.	MAF_USDA=2.459
NC_035077.1	24328947	.	T	C	.	.	MAF_USDA=2.459
NC_035077.1	24329060	.	A	G	.	.	MAF_USDA=12.353
NC_035077.1	24329126	.	T	G	.	.	MAF_INRAE=27.215;MAF_USDA=31.176
NC_035077.1	24329128	.	C	T	.	.	MAF_USDA=2.5
NC_035077.1	24329139	.	A	G	.	.	MAF_USDA=3.279
NC_035077.1	24329219	.	G	T	.	.	MAF_USDA=2.459
NC_035077.1	24329253	.	A	G	.	.	MAF_INRAE=5.0
NC_035077.1	24329352	.	G	T	.	.	MAF_INRAE=26.582;MAF_USDA=31.765
NC_035077.1	24329414	.	G	C	.	.	MAF_USDA=1.639
NC_035077.1	24329443	.	A	T	.	.	MAF_USDA=1.639
NC_035077.1	24329469	.	A	T	.	.	MAF_USDA=12.5
NC_035077.1	24329470	.	A	T	.	.	MAF_USDA=12.5
NC_035077.1	24329471	.	G	A	.	.	MAF_USDA=12.5
NC_035077.1	24329472	.	A	G	.	.	MAF_USDA=12.5
NC_035077.1	24329476	.	T	G	.	.	MAF_USDA=12.5
NC_035077.1	24329477	.	T	G	.	.	MAF_USDA=12.5
NC_035077.1	24329500	.	G	A	.	.	MAF_USDA=1.639
NC_035077.1	24329666	.	C	A	.	.	MAF_USDA=2.459
NC_035077.1	24329700	.	C	A	.	.	MAF_INRAE=27.215;MAF_USDA=32.353
NC_035077.1	24329829	.	G	A	.	.	MAF_USDA=6.557
NC_035077.1	24329903	.	G	T	.	.	MAF_INRAE=26.582;MAF_USDA=31.765
NC_035077.1	24329922	.	T	G	.	.	MAF_INRAE=10.526
NC_035077.1	24329985	.	T	G	.	.	MAF_USDA=6.557
NC_035077.1	24329988	.	C	T	.	.	MAF_INRAE=37.5
NC_035077.1	24330024	.	T	A	.	.	MAF_USDA=2.459
NC_035077.1	24330144	.	G	A	.	.	MAF_INRAE=26.582;MAF_USDA=33.529
NC_035077.1	24330157	.	C	A	.	.	MAF_INRAE=26.582;MAF_USDA=30.588
NC_035077.1	24330197	.	T	C	.	.	MAF_USDA=1.639
NC_035077.1	24330394	.	T	C	.	.	MAF_INRAE=25.949;MAF_USDA=29.412
NC_035077.1	24330408	.	C	T	.	.	MAF_USDA=2.459
NC_035077.1	24330417	.	A	G	.	.	MAF_INRAE=26.582;MAF_USDA=27.647
NC_035077.1	24330438	.	C	A	.	.	MAF_INRAE=26.582;MAF_USDA=40.0
NC_035077.1	24330493	.	T	C	.	.	MAF_INRAE=26.582;MAF_USDA=35.294
NC_035077.1	24330501	.	C	T	.	.	MAF_INRAE=48.101;MAF_USDA=12.941
NC_035077.1	24330510	.	T	C	.	.	MAF_USDA=3.279
NC_035077.1	24330672	.	A	T	.	.	MAF_USDA=6.557
NC_035077.1	24330736	.	C	A	.	.	MAF_USDA=4.918
NC_035077.1	24330896	.	G	A	.	.	MAF_USDA=1.639
NC_035077.1	24331044	.	T	G	.	.	MAF_USDA=3.279
NC_035077.1	24331045	.	G	A	.	.	MAF_USDA=3.279
NC_035077.1	24331091	.	T	G	.	.	MAF_USDA=22.941
NC_035077.1	24331134	.	A	G	.	.	MAF_USDA=2.459
NC_035077.1	24331197	.	G	T	.	.	MAF_INRAE=5.0
NC_035077.1	24331213	.	A	G	.	.	MAF_INRAE=11.667
NC_035077.1	24331220	.	C	A	.	.	MAF_USDA=2.459
NC_035077.1	24331235	.	A	T	.	.	MAF_INRAE=11.667;MAF_USDA=6.25
NC_035077.1	24331454	.	C	T	.	.	MAF_USDA=2.459
NC_035077.1	24331502	.	C	A	.	.	MAF_INRAE=1.667;MAF_USDA=6.471
NC_035077.1	24331551	.	A	T	.	.	MAF_USDA=6.557
NC_035077.1	24331884	.	A	G	.	.	MAF_USDA=7.377
NC_035077.1	24331910	.	C	A	.	.	MAF_USDA=1.639
NC_035077.1	24331934	.	T	C	.	.	MAF_INRAE=5.263;MAF_USDA=1.639
NC_035077.1	24331959	.	A	T	.	.	MAF_USDA=2.459
NC_035077.1	24332022	.	T	C	.	.	MAF_USDA=1.639
NC_035077.1	24332023	.	G	A	.	.	MAF_INRAE=28.333;MAF_USDA=15.882
NC_035077.1	24332070	.	G	A	.	.	MAF_INRAE=11.667
NC_035077.1	24332145	.	C	A	.	.	MAF_INRAE=12.658;MAF_USDA=18.235
NC_035077.1	24332173	.	C	A	.	.	MAF_USDA=1.639
NC_035077.1	24332184	.	G	A	.	.	MAF_INRAE=10.526;MAF_USDA=1.639
NC_035077.1	24332251	.	A	T	.	.	MAF_INRAE=11.392;MAF_USDA=5.882
NC_035077.1	24332283	.	T	G	.	.	MAF_INRAE=41.139;MAF_USDA=32.353
NC_035077.1	24332335	.	A	C	.	.	MAF_INRAE=22.785;MAF_USDA=17.647
NC_035077.1	24332351	.	G	A	.	.	MAF_INRAE=35.443;MAF_USDA=32.353
NC_035077.1	24332381	.	A	C	.	.	MAF_INRAE=13.333;MAF_USDA=27.059
NC_035077.1	24332450	.	T	A	.	.	MAF_INRAE=10.526;MAF_USDA=12.353
NC_035077.1	24332453	.	G	T	.	.	MAF_INRAE=33.333
NC_035077.1	24332464	.	A	T	.	.	MAF_USDA=5.294
NC_035077.1	24332466	.	C	T	.	.	MAF_USDA=5.294
NC_035077.1	24332467	.	A	T	.	.	MAF_USDA=5.294
NC_035077.1	24332500	.	T	C	.	.	MAF_USDA=21.176
NC_035077.1	24332523	.	T	A	.	.	MAF_USDA=9.412
NC_035077.1	24332562	.	A	G	.	.	MAF_USDA=3.279
NC_035077.1	24332671	.	A	T	.	.	MAF_USDA=1.639
NC_035077.1	24332683	.	A	C	.	.	MAF_INRAE=12.658;MAF_USDA=12.941
NC_035077.1	24332782	.	G	A	.	.	MAF_INRAE=18.354;MAF_USDA=27.647
NC_035077.1	24332906	.	T	G	.	.	MAF_USDA=1.639
NC_035077.1	24332965	.	C	T	.	.	MAF_INRAE=3.797;MAF_USDA=48.824
NC_035077.1	24333123	.	A	C	.	.	MAF_USDA=10.656
NC_035077.1	24333174	.	G	T	.	.	MAF_INRAE=1.667;MAF_USDA=16.667
NC_035077.1	24333224	.	T	G	.	.	MAF_USDA=30.0
NC_035077.1	24333234	.	G	A	.	.	MAF_USDA=18.033
NC_035077.1	24333291	.	A	T	.	.	MAF_USDA=4.706
NC_035077.1	24333293	.	T	G	.	.	MAF_USDA=16.667
NC_035077.1	24333294	.	A	G	.	.	MAF_USDA=16.667
NC_035077.1	24333344	.	C	G	.	.	MAF_USDA=13.043
NC_035077.1	24334337	.	T	C	.	.	MAF_INRAE=15.789;MAF_USDA=41.176
NC_035077.1	24334389	.	T	A	.	.	MAF_INRAE=17.089;MAF_USDA=9.412
NC_035077.1	24334398	.	T	A	.	.	MAF_INRAE=37.342;MAF_USDA=42.941
NC_035077.1	24334415	.	C	G	.	.	MAF_USDA=3.279
NC_035077.1	24334448	.	G	A	.	.	MAF_INRAE=15.789;MAF_USDA=30.588
NC_035077.1	24334474	.	C	T	.	.	MAF_INRAE=27.5;MAF_USDA=22.353
NC_035077.1	24334498	.	G	A	.	.	MAF_INRAE=15.789;MAF_USDA=32.353
NC_035077.1	24334535	.	G	A	.	.	MAF_USDA=1.639
NC_035077.1	24334575	.	C	A	.	.	MAF_INRAE=46.667;MAF_USDA=39.583
NC_035077.1	24334649	.	C	A	.	.	MAF_INRAE=19.62;MAF_USDA=35.882
NC_035077.1	24334661	.	T	C	.	.	MAF_INRAE=19.62;MAF_USDA=40.0
NC_035077.1	24334738	.	T	G	.	.	MAF_INRAE=28.333;MAF_USDA=14.118
NC_035077.1	24334799	.	G	A	.	.	MAF_USDA=1.639
NC_035077.1	24334819	.	C	A	.	.	MAF_USDA=2.459
NC_035077.1	24334827	.	C	G	.	.	MAF_INRAE=25.833;MAF_USDA=6.471
NC_035077.1	24334923	.	G	C	.	.	MAF_USDA=9.836
NC_035077.1	24334925	.	C	T	.	.	MAF_USDA=2.459
NC_035077.1	24334979	.	C	A	.	.	MAF_USDA=2.083
NC_035077.1	24334994	.	C	T	.	.	MAF_USDA=1.639
NC_035077.1	24335013	.	G	A	.	.	MAF_USDA=1.639
NC_035077.1	24335079	.	C	A	.	.	MAF_INRAE=10.526;MAF_USDA=1.639
NC_035077.1	24335105	.	T	A	.	.	MAF_INRAE=6.329
NC_035077.1	24335106	.	A	T	.	.	MAF_INRAE=33.544;MAF_USDA=6.25
NC_035077.1	24335109	.	C	A	.	.	MAF_INRAE=5.263
NC_035077.1	24335142	.	G	T	.	.	MAF_USDA=3.333
NC_035077.1	24335153	.	G	T	.	.	MAF_INRAE=39.241;MAF_USDA=43.452
NC_035077.1	24335198	.	G	T	.	.	MAF_USDA=1.639
NC_035077.1	24335225	.	T	A	.	.	MAF_INRAE=10.526;MAF_USDA=30.0
NC_035077.1	24335231	.	A	G	.	.	MAF_USDA=17.059
NC_035077.1	24335404	.	G	A	.	.	MAF_USDA=12.5
NC_035077.1	24335433	.	C	A	.	.	MAF_USDA=4.167
NC_035077.1	24335459	.	A	G	.	.	MAF_USDA=16.667
NC_035077.1	24335525	.	G	T	.	.	MAF_USDA=8.333
NC_035077.1	24335540	.	CTTT	CTTC	.	.	MAF_USDA=16.667
NC_035077.1	24335548	.	G	A	.	.	MAF_INRAE=2.632;MAF_USDA=16.667
NC_035077.1	24335551	.	G	T	.	.	MAF_USDA=16.667
NC_035077.1	24335556	.	T	C	.	.	MAF_USDA=33.333
NC_035077.1	24335783	.	A	T	.	.	MAF_USDA=2.174
NC_035077.1	24335858	.	G	T	.	.	MAF_INRAE=10.526
NC_035077.1	24335902	.	A	G	.	.	MAF_USDA=2.174
NC_035077.1	24335903	.	C	G	.	.	MAF_USDA=2.174
NC_035077.1	24335923	.	C	A	.	.	MAF_INRAE=10.526;MAF_USDA=2.083
NC_035077.1	24335945	.	C	A	.	.	MAF_USDA=4.819
NC_035077.1	24335952	.	G	C	.	.	MAF_INRAE=10.526;MAF_USDA=14.583
NC_035077.1	24335958	.	T	C	.	.	MAF_USDA=12.5
NC_035077.1	24335962	.	A	G	.	.	MAF_INRAE=10.526;MAF_USDA=11.31
NC_035077.1	24335964	.	T	C	.	.	MAF_USDA=12.5
NC_035077.1	24335968	.	T	A	.	.	MAF_USDA=23.81
NC_035077.1	24336113	.	T	C	.	.	MAF_USDA=20.0
NC_035077.1	24336119	.	T	C	.	.	MAF_INRAE=16.456;MAF_USDA=12.941
NC_035077.1	24336127	.	C	T	.	.	MAF_USDA=16.393
NC_035077.1	24336162	.	G	T	.	.	MAF_INRAE=17.089;MAF_USDA=15.882
NC_035077.1	24336165	.	G	T	.	.	MAF_INRAE=45.0;MAF_USDA=35.294
NC_035077.1	24336189	.	G	A	.	.	MAF_USDA=1.639
NC_035077.1	24336294	.	C	A	.	.	MAF_USDA=1.639
NC_035077.1	24336306	.	C	T	.	.	MAF_INRAE=10.526;MAF_USDA=1.639
NC_035077.1	24336365	.	C	T	.	.	MAF_INRAE=22.785;MAF_USDA=15.294
NC_035077.1	24336428	.	G	A	.	.	MAF_USDA=2.459
NC_035077.1	24336482	.	A	C	.	.	MAF_INRAE=21.519;MAF_USDA=29.412
NC_035077.1	24336519	.	G	T	.	.	MAF_USDA=6.25
NC_035077.1	24336595	.	T	C	.	.	MAF_USDA=9.412
NC_035077.1	24336701	.	ATCGCC	ATCGCA	.	.	MAF_USDA=6.25
NC_035077.1	24336706	.	C	A	.	.	MAF_INRAE=32.278;MAF_USDA=1.639
NC_035077.1	24336721	.	G	A	.	.	MAF_INRAE=17.5;MAF_USDA=36.471
NC_035077.1	24336748	.	G	A	.	.	MAF_INRAE=5.0
NC_035077.1	24336805	.	T	A	.	.	MAF_USDA=2.459
NC_035077.1	24336912	.	T	C	.	.	MAF_INRAE=31.646
NC_035077.1	24336939	.	G	C	.	.	MAF_USDA=3.279
NC_035077.1	24336996	.	G	A	.	.	MAF_USDA=3.529
NC_035077.1	24336997	.	G	A	.	.	MAF_USDA=3.529
NC_035077.1	24337001	.	C	T	.	.	MAF_INRAE=17.722;MAF_USDA=12.941
NC_035077.1	24337061	.	G	A	.	.	MAF_INRAE=40.506;MAF_USDA=36.471
NC_035077.1	24337118	.	A	C	.	.	MAF_USDA=17.213
NC_035077.1	24337167	.	C	T	.	.	MAF_USDA=3.529
NC_035077.1	24337246	.	C	T	.	.	MAF_INRAE=17.089;MAF_USDA=12.353
NC_035077.1	24337357	.	C	T	.	.	MAF_USDA=1.639
NC_035077.1	24337466	.	G	C	.	.	MAF_INRAE=4.167;MAF_USDA=7.377
NC_035077.1	24337508	.	A	T	.	.	MAF_INRAE=2.5
NC_035077.1	24337535	.	G	T	.	.	MAF_INRAE=8.228;MAF_USDA=9.412
NC_035077.1	24337602	.	T	C	.	.	MAF_INRAE=7.595;MAF_USDA=41.765
NC_035077.1	24337605	.	T	A	.	.	MAF_USDA=3.279
NC_035077.1	24337630	.	G	T	.	.	MAF_USDA=9.016
NC_035077.1	24337665	.	G	A	.	.	MAF_INRAE=10.833;MAF_USDA=3.279
NC_035077.1	24337730	.	T	C	.	.	MAF_USDA=5.738
NC_035077.1	24337803	.	T	A	.	.	MAF_INRAE=18.333;MAF_USDA=6.471
NC_035077.1	24337892	.	T	C	.	.	MAF_INRAE=6.329;MAF_USDA=21.176
NC_035077.1	24337973	.	C	T	.	.	MAF_USDA=2.5
NC_035077.1	24338002	.	A	G	.	.	MAF_INRAE=11.392;MAF_USDA=7.647
NC_035077.1	24338052	.	C	A	.	.	MAF_INRAE=39.873;MAF_USDA=36.471
NC_035077.1	24338072	.	A	C	.	.	MAF_INRAE=41.772;MAF_USDA=30.0
NC_035077.1	24338099	.	C	T	.	.	MAF_USDA=1.639
NC_035077.1	24338256	.	G	A	.	.	MAF_USDA=2.459
NC_035077.1	24338325	.	G	A	.	.	MAF_INRAE=14.557;MAF_USDA=19.412
NC_035077.1	24338358	.	G	A	.	.	MAF_USDA=1.639
NC_035077.1	24338376	.	G	A	.	.	MAF_USDA=6.557
NC_035077.1	24338453	.	T	G	.	.	MAF_INRAE=6.962;MAF_USDA=3.529
NC_035077.1	24338463	.	C	T	.	.	MAF_INRAE=10.526
NC_035077.1	24338512	.	G	A	.	.	MAF_INRAE=6.962;MAF_USDA=3.529
NC_035077.1	24338537	.	A	C	.	.	MAF_INRAE=20.253;MAF_USDA=8.235
NC_035077.1	24338563	.	C	A	.	.	MAF_INRAE=38.608;MAF_USDA=42.941
NC_035077.1	24338705	.	T	G	.	.	MAF_USDA=1.639
NC_035077.1	24338706	.	A	C	.	.	MAF_INRAE=13.924;MAF_USDA=15.294
NC_035077.1	24338875	.	C	T	.	.	MAF_USDA=3.279
NC_035077.1	24338996	.	A	T	.	.	MAF_INRAE=13.924;MAF_USDA=17.213
NC_035077.1	24339067	.	C	T	.	.	MAF_INRAE=44.937;MAF_USDA=36.471
NC_035077.1	24339125	.	T	A	.	.	MAF_USDA=4.098
NC_035077.1	24339232	.	C	A	.	.	MAF_USDA=12.295
NC_035077.1	24339233	.	C	A	.	.	MAF_USDA=2.459
NC_035077.1	24339264	.	C	T	.	.	MAF_INRAE=44.937;MAF_USDA=45.833
NC_035077.1	24339275	.	A	C	.	.	MAF_INRAE=6.667;MAF_USDA=7.647
NC_035077.1	24339381	.	T	A	.	.	MAF_INRAE=39.873;MAF_USDA=47.059
NC_035077.1	24339391	.	A	T	.	.	MAF_INRAE=34.177;MAF_USDA=31.176
NC_035077.1	24339395	.	A	T	.	.	MAF_INRAE=26.667;MAF_USDA=31.176
NC_035077.1	24339422	.	C	G	.	.	MAF_INRAE=5.263;MAF_USDA=1.639
NC_035077.1	24339423	.	C	T	.	.	MAF_INRAE=20.253;MAF_USDA=14.706
NC_035077.1	24339457	.	G	T	.	.	MAF_USDA=4.706
NC_035077.1	24339479	.	G	A	.	.	MAF_USDA=9.016
NC_035077.1	24339518	.	G	A	.	.	MAF_USDA=7.059
NC_035077.1	24339560	.	G	T	.	.	MAF_INRAE=23.418;MAF_USDA=13.529
NC_035077.1	24339744	.	A	C	.	.	MAF_INRAE=45.57;MAF_USDA=38.824
NC_035077.1	24339773	.	G	T	.	.	MAF_INRAE=1.667;MAF_USDA=2.353
NC_035077.1	24339828	.	G	T	.	.	MAF_USDA=2.459
NC_035077.1	24339882	.	T	C	.	.	MAF_INRAE=8.228;MAF_USDA=10.0
NC_035077.1	24339888	.	A	G	.	.	MAF_INRAE=15.0;MAF_USDA=5.882
NC_035077.1	24339894	.	C	T	.	.	MAF_USDA=1.639
NC_035077.1	24339943	.	C	T	.	.	MAF_USDA=2.459
NC_035077.1	24339963	.	T	G	.	.	MAF_USDA=8.197
NC_035077.1	24339978	.	T	A	.	.	MAF_INRAE=5.263;MAF_USDA=4.098
NC_035077.1	24339999	.	G	T	.	.	MAF_USDA=3.279
NC_035077.1	24340010	.	C	A	.	.	MAF_INRAE=19.62;MAF_USDA=31.176
NC_035077.1	24340135	.	T	G	.	.	MAF_INRAE=8.228;MAF_USDA=29.412
NC_035077.1	24340153	.	A	C	.	.	MAF_USDA=4.706
NC_035077.1	24340237	.	C	T	.	.	MAF_INRAE=39.873;MAF_USDA=24.118
NC_035077.1	24340336	.	C	T	.	.	MAF_USDA=4.098
NC_035077.1	24340356	.	T	A	.	.	MAF_USDA=7.377
NC_035077.1	24340407	.	G	C	.	.	MAF_INRAE=13.291;MAF_USDA=3.279
NC_035077.1	24340477	.	C	A	.	.	MAF_INRAE=6.962;MAF_USDA=7.647
NC_035077.1	24340726	.	G	T	.	.	MAF_USDA=3.39
NC_035077.1	24341275	.	C	T	.	.	MAF_USDA=4.098
NC_035077.1	24341387	.	G	T	.	.	MAF_USDA=4.167
NC_035077.1	24341399	.	A	G	.	.	MAF_INRAE=47.368;MAF_USDA=48.214
NC_035077.1	24341453	.	T	C	.	.	MAF_USDA=1.639
NC_035077.1	24341471	.	G	C	.	.	MAF_USDA=3.279
NC_035077.1	24341502	.	T	A	.	.	MAF_INRAE=8.228;MAF_USDA=10.588
NC_035077.1	24341503	.	T	C	.	.	MAF_USDA=9.016
NC_035077.1	24341576	.	C	T	.	.	MAF_INRAE=13.291
NC_035077.1	24341637	.	C	A	.	.	MAF_INRAE=10.526;MAF_USDA=11.176
NC_035077.1	24341673	.	T	C	.	.	MAF_INRAE=46.203;MAF_USDA=45.882
NC_035077.1	24341701	.	G	A	.	.	MAF_INRAE=17.5;MAF_USDA=3.279
NC_035077.1	24341717	.	G	C	.	.	MAF_INRAE=41.772;MAF_USDA=44.706
NC_035077.1	24341742	.	G	C	.	.	MAF_USDA=1.639
NC_035077.1	24341743	.	A	C	.	.	MAF_USDA=1.639
NC_035077.1	24341747	.	C	T	.	.	MAF_USDA=1.639
NC_035077.1	24341765	.	T	C	.	.	MAF_INRAE=47.368;MAF_USDA=29.167
NC_035077.1	24341798	.	A	G	.	.	MAF_INRAE=46.203;MAF_USDA=46.471
NC_035077.1	24341810	.	C	T	.	.	MAF_USDA=1.639
NC_035077.1	24341811	.	T	G	.	.	MAF_USDA=2.459
NC_035077.1	24341814	.	A	T	.	.	MAF_USDA=1.639
NC_035077.1	24341827	.	C	G	.	.	MAF_USDA=1.639
NC_035077.1	24341829	.	A	T	.	.	MAF_USDA=1.639
NC_035077.1	24341832	.	A	T	.	.	MAF_USDA=1.639
NC_035077.1	24341843	.	T	C	.	.	MAF_USDA=2.459
NC_035077.1	24341970	.	C	A	.	.	MAF_INRAE=5.263
NC_035077.1	24341971	.	T	C	.	.	MAF_USDA=3.279
NC_035077.1	24342016	.	T	A	.	.	MAF_USDA=16.667
NC_035077.1	24342024	.	T	A	.	.	MAF_INRAE=27.848;MAF_USDA=25.0
NC_035077.1	24342035	.	A	C	.	.	MAF_INRAE=15.19;MAF_USDA=44.706
NC_035077.1	24342066	.	A	T	.	.	MAF_INRAE=26.582;MAF_USDA=31.765
NC_035077.1	24342155	.	G	A	.	.	MAF_INRAE=41.772;MAF_USDA=32.353
NC_035077.1	24342174	.	G	C	.	.	MAF_USDA=4.706
NC_035077.1	24342253	.	T	A	.	.	MAF_USDA=2.083
NC_035077.1	24342344	.	A	C	.	.	MAF_INRAE=31.646;MAF_USDA=2.459
NC_035077.1	24342400	.	A	G	.	.	MAF_INRAE=41.139;MAF_USDA=46.471
NC_035077.1	24342453	.	C	A	.	.	MAF_INRAE=16.667;MAF_USDA=8.824
NC_035077.1	24342469	.	G	T	.	.	MAF_INRAE=41.772;MAF_USDA=47.647
NC_035077.1	24342490	.	C	T	.	.	MAF_INRAE=15.0;MAF_USDA=11.765
NC_035077.1	24342512	.	C	T	.	.	MAF_INRAE=6.962;MAF_USDA=3.529
NC_035077.1	24342584	.	T	A	.	.	MAF_INRAE=1.667;MAF_USDA=4.167
NC_035077.1	24342627	.	G	T	.	.	MAF_USDA=6.557
NC_035077.1	24342675	.	G	A	.	.	MAF_INRAE=10.526;MAF_USDA=12.353
NC_035077.1	24342720	.	A	T	.	.	MAF_INRAE=5.696;MAF_USDA=19.412
NC_035077.1	24342844	.	T	G	.	.	MAF_USDA=3.279
NC_035077.1	24342880	.	A	G	.	.	MAF_INRAE=13.924;MAF_USDA=42.623
NC_035077.1	24342979	.	T	C	.	.	MAF_INRAE=31.013;MAF_USDA=31.176
NC_035077.1	24343048	.	G	A	.	.	MAF_USDA=5.738
NC_035077.1	24343062	.	C	A	.	.	MAF_INRAE=31.646
NC_035077.1	24343067	.	C	T	.	.	MAF_INRAE=12.658;MAF_USDA=1.639
NC_035077.1	24343121	.	C	T	.	.	MAF_INRAE=1.667;MAF_USDA=4.706
NC_035077.1	24343192	.	T	C	.	.	MAF_INRAE=50.0;MAF_USDA=22.353
NC_035077.1	24343296	.	G	T	.	.	MAF_INRAE=6.329;MAF_USDA=1.765
NC_035077.1	24343415	.	C	T	.	.	MAF_INRAE=32.278;MAF_USDA=6.557
NC_035077.1	24343454	.	T	C	.	.	MAF_INRAE=10.526;MAF_USDA=16.471
NC_035077.1	24343460	.	G	A	.	.	MAF_INRAE=10.526;MAF_USDA=12.353
NC_035077.1	24343536	.	G	A	.	.	MAF_USDA=6.25
NC_035077.1	24343537	.	G	A	.	.	MAF_USDA=6.25
NC_035077.1	24343779	.	C	A	.	.	MAF_USDA=4.918
NC_035077.1	24343791	.	T	G	.	.	MAF_INRAE=15.0;MAF_USDA=11.176
NC_035077.1	24343821	.	A	G	.	.	MAF_USDA=4.918
NC_035077.1	24343883	.	A	T	.	.	MAF_INRAE=15.0;MAF_USDA=11.765
NC_035077.1	24343907	.	G	T	.	.	MAF_INRAE=1.667;MAF_USDA=2.353
NC_035077.1	24343917	.	C	T	.	.	MAF_USDA=2.459
NC_035077.1	24344000	.	A	C	.	.	MAF_USDA=16.667
NC_035077.1	24344019	.	C	A	.	.	MAF_INRAE=14.167;MAF_USDA=11.176
NC_035077.1	24344027	.	G	T	.	.	MAF_INRAE=14.167;MAF_USDA=6.471
NC_035077.1	24344174	.	A	T	.	.	MAF_USDA=1.639
NC_035077.1	24344183	.	A	C	.	.	MAF_INRAE=26.582;MAF_USDA=32.941
NC_035077.1	24344203	.	C	A	.	.	MAF_INRAE=5.696;MAF_USDA=21.176
NC_035077.1	24344239	.	A	G	.	.	MAF_USDA=1.639
NC_035077.1	24344248	.	C	T	.	.	MAF_USDA=2.459
NC_035077.1	24344286	.	A	T	.	.	MAF_USDA=1.639
NC_035077.1	24344291	.	C	T	.	.	MAF_USDA=1.639
NC_035077.1	24344321	.	T	C	.	.	MAF_USDA=3.279
NC_035077.1	24344325	.	A	G	.	.	MAF_USDA=1.639
NC_035077.1	24344333	.	T	A	.	.	MAF_USDA=1.639
NC_035077.1	24344334	.	G	T	.	.	MAF_USDA=2.459
NC_035077.1	24344379	.	A	G	.	.	MAF_INRAE=1.667;MAF_USDA=2.353
NC_035077.1	24344515	.	A	C	.	.	MAF_INRAE=2.5
NC_035077.1	24344569	.	A	C	.	.	MAF_INRAE=5.696;MAF_USDA=18.824
NC_035077.1	24344589	.	C	T	.	.	MAF_USDA=10.656
NC_035077.1	24344602	.	G	A	.	.	MAF_USDA=1.639
NC_035077.1	24344611	.	A	T	.	.	MAF_INRAE=6.962;MAF_USDA=3.279
NC_035077.1	24344729	.	G	A	.	.	MAF_USDA=2.941
NC_035077.1	24344761	.	G	T	.	.	MAF_INRAE=14.557;MAF_USDA=19.412
NC_035077.1	24344763	.	G	A	.	.	MAF_INRAE=47.5;MAF_USDA=42.941
NC_035077.1	24344834	.	A	G	.	.	MAF_USDA=16.667
NC_035077.1	24344835	.	G	A	.	.	MAF_INRAE=44.167
NC_035077.1	24344836	.	G	C	.	.	MAF_INRAE=44.167
NC_035077.1	24344885	.	C	T	.	.	MAF_USDA=2.459
NC_035077.1	24344894	.	A	T	.	.	MAF_USDA=3.279
NC_035077.1	24344964	.	G	A	.	.	MAF_USDA=13.934
NC_035077.1	24345098	.	C	T	.	.	MAF_USDA=3.279
NC_035077.1	24345103	.	A	G	.	.	MAF_INRAE=10.526;MAF_USDA=12.353
NC_035077.1	24345113	.	C	G	.	.	MAF_INRAE=5.263
NC_035077.1	24345148	.	C	T	.	.	MAF_USDA=4.118
NC_035077.1	24345187	.	A	C	.	.	MAF_USDA=2.459
NC_035077.1	24345219	.	C	T	.	.	MAF_INRAE=12.658;MAF_USDA=12.941
NC_035077.1	24345263	.	A	C	.	.	MAF_INRAE=39.241;MAF_USDA=10.656
NC_035077.1	24345299	.	A	G	.	.	MAF_USDA=12.5
NC_035077.1	24345303	.	T	A	.	.	MAF_INRAE=15.789;MAF_USDA=2.083
NC_035077.1	24345346	.	G	A	.	.	MAF_INRAE=15.789;MAF_USDA=7.059
NC_035077.1	24345347	.	C	T	.	.	MAF_USDA=2.941
NC_035077.1	24345482	.	G	T	.	.	MAF_INRAE=15.0;MAF_USDA=11.765
NC_035077.1	24345570	.	C	A	.	.	MAF_USDA=1.639
NC_035077.1	24345659	.	A	T	.	.	MAF_INRAE=10.526
NC_035077.1	24345662	.	C	T	.	.	MAF_USDA=7.647
NC_035077.1	24345726	.	T	C	.	.	MAF_USDA=7.143
NC_035077.1	24345797	.	C	A	.	.	MAF_INRAE=39.241;MAF_USDA=9.836
NC_035077.1	24345827	.	C	A	.	.	MAF_USDA=2.459
NC_035077.1	24345845	.	G	A	.	.	MAF_INRAE=24.684;MAF_USDA=15.882
NC_035077.1	24345849	.	A	G	.	.	MAF_USDA=4.118
NC_035077.1	24345864	.	C	A	.	.	MAF_INRAE=5.263
NC_035077.1	24345880	.	C	T	.	.	MAF_INRAE=15.789;MAF_USDA=2.083
NC_035077.1	24345933	.	C	A	.	.	MAF_USDA=8.824
NC_035077.1	24345957	.	C	A	.	.	MAF_USDA=2.459
NC_035077.1	24345969	.	A	C	.	.	MAF_USDA=1.639
NC_035077.1	24346008	.	A	C	.	.	MAF_INRAE=3.797;MAF_USDA=4.706
NC_035077.1	24346109	.	G	A	.	.	MAF_USDA=2.459
NC_035077.1	24346136	.	A	G	.	.	MAF_INRAE=1.667;MAF_USDA=4.706
NC_035077.1	24346196	.	A	T	.	.	MAF_USDA=4.918
NC_035077.1	24346454	.	C	T	.	.	MAF_INRAE=49.167;MAF_USDA=10.417
NC_035077.1	24346508	.	C	G	.	.	MAF_INRAE=3.333;MAF_USDA=20.0
NC_035077.1	24346536	.	T	A	.	.	MAF_INRAE=16.667;MAF_USDA=39.583
NC_035077.1	24346759	.	G	C	.	.	MAF_INRAE=26.316;MAF_USDA=21.765
NC_035077.1	24346845	.	G	A	.	.	MAF_INRAE=13.291;MAF_USDA=2.353
NC_035077.1	24346919	.	A	T	.	.	MAF_INRAE=32.278;MAF_USDA=2.459
NC_035077.1	24346927	.	G	A	.	.	MAF_USDA=2.459
NC_035077.1	24346950	.	G	A	.	.	MAF_USDA=8.197
NC_035077.1	24347053	.	T	C	.	.	MAF_USDA=1.639
NC_035077.1	24347090	.	C	A	.	.	MAF_USDA=1.639
NC_035077.1	24347143	.	A	G	.	.	MAF_INRAE=48.734;MAF_USDA=32.353
NC_035077.1	24347176	.	C	G	.	.	MAF_INRAE=8.228;MAF_USDA=20.588
NC_035077.1	24347279	.	A	C	.	.	MAF_INRAE=25.949;MAF_USDA=15.294
NC_035077.1	24347284	.	C	A	.	.	MAF_INRAE=3.797;MAF_USDA=5.294
NC_035077.1	24347394	.	G	T	.	.	MAF_USDA=3.39
NC_035077.1	24347461	.	A	C	.	.	MAF_USDA=5.0
NC_035077.1	24347562	.	A	G	.	.	MAF_USDA=2.459
NC_035077.1	24347570	.	G	T	.	.	MAF_INRAE=15.0;MAF_USDA=8.235
NC_035077.1	24347723	.	A	G	.	.	MAF_USDA=4.918
NC_035077.1	24347797	.	A	C	.	.	MAF_USDA=1.639
NC_035077.1	24347824	.	G	C	.	.	MAF_USDA=3.279
NC_035077.1	24347857	.	C	G	.	.	MAF_USDA=4.918
NC_035077.1	24347985	.	G	A	.	.	MAF_INRAE=25.949;MAF_USDA=14.706
NC_035077.1	24348125	.	G	A	.	.	MAF_USDA=2.459
NC_035077.1	24348207	.	G	A	.	.	MAF_USDA=4.098
NC_035077.1	24348300	.	G	A	.	.	MAF_USDA=2.459
NC_035077.1	24348374	.	C	T	.	.	MAF_INRAE=5.263;MAF_USDA=15.882
NC_035077.1	24348376	.	A	T	.	.	MAF_INRAE=10.526
NC_035077.1	24348420	.	G	A	.	.	MAF_USDA=9.412
NC_035077.1	24348478	.	G	T	.	.	MAF_INRAE=25.949;MAF_USDA=15.294
NC_035077.1	24348484	.	A	G	.	.	MAF_USDA=4.918
NC_035077.1	24348541	.	C	T	.	.	MAF_INRAE=45.0;MAF_USDA=9.836
NC_035077.1	24348551	.	G	A	.	.	MAF_INRAE=8.228;MAF_USDA=20.588
NC_035077.1	24348653	.	T	C	.	.	MAF_USDA=5.882
NC_035077.1	24348668	.	C	T	.	.	MAF_USDA=2.459
NC_035077.1	24348671	.	C	T	.	.	MAF_USDA=1.639
NC_035077.1	24348675	.	G	C	.	.	MAF_USDA=1.639
NC_035077.1	24348938	.	C	A	.	.	MAF_USDA=2.459
NC_035077.1	24348984	.	T	C	.	.	MAF_INRAE=3.797;MAF_USDA=5.294
NC_035077.1	24349002	.	G	A	.	.	MAF_INRAE=10.526
NC_035077.1	24349013	.	C	G	.	.	MAF_INRAE=5.263
NC_035077.1	24349028	.	T	A	.	.	MAF_USDA=5.738
NC_035077.1	24349042	.	A	C	.	.	MAF_USDA=10.417
NC_035077.1	24349075	.	G	A	.	.	MAF_INRAE=25.949;MAF_USDA=15.294
NC_035077.1	24349119	.	G	T	.	.	MAF_USDA=1.639
NC_035077.1	24349168	.	G	T	.	.	MAF_USDA=9.836
NC_035077.1	24349173	.	C	G	.	.	MAF_INRAE=48.101;MAF_USDA=34.706
NC_035077.1	24349181	.	A	C	.	.	MAF_USDA=9.836
NC_035077.1	24349212	.	A	T	.	.	MAF_USDA=9.836
NC_035077.1	24349217	.	A	G	.	.	MAF_INRAE=10.526
NC_035077.1	24349223	.	A	G	.	.	MAF_USDA=4.098
NC_035077.1	24349234	.	A	G	.	.	MAF_INRAE=10.526
NC_035077.1	24349269	.	A	T	.	.	MAF_INRAE=5.263
NC_035077.1	24349290	.	G	T	.	.	MAF_INRAE=5.263
NC_035077.1	24349313	.	T	A	.	.	MAF_INRAE=5.263
NC_035077.1	24349341	.	G	T	.	.	MAF_USDA=4.098
NC_035077.1	24349523	.	G	T	.	.	MAF_USDA=4.918
NC_035077.1	24349621	.	G	A	.	.	MAF_INRAE=18.333;MAF_USDA=8.824
NC_035077.1	24349624	.	C	T	.	.	MAF_INRAE=39.241;MAF_USDA=9.836
NC_035077.1	24349634	.	A	G	.	.	MAF_USDA=6.471
NC_035077.1	24349680	.	T	A	.	.	MAF_INRAE=39.873;MAF_USDA=27.083
NC_035077.1	24349849	.	G	T	.	.	MAF_INRAE=48.101;MAF_USDA=31.765
NC_035077.1	24349955	.	G	A	.	.	MAF_USDA=1.639
NC_035077.1	24350034	.	C	A	.	.	MAF_USDA=2.459
NC_035077.1	24350035	.	C	T	.	.	MAF_INRAE=3.797;MAF_USDA=3.529
NC_035077.1	24350080	.	C	T	.	.	MAF_INRAE=15.789
NC_035077.1	24350085	.	T	C	.	.	MAF_USDA=4.918
NC_035077.1	24350128	.	C	T	.	.	MAF_USDA=2.459
NC_035077.1	24350223	.	T	C	.	.	MAF_USDA=4.098
NC_035077.1	24350272	.	G	A	.	.	MAF_USDA=3.012
NC_035077.1	24350292	.	G	T	.	.	MAF_USDA=2.542
NC_035077.1	24350346	.	G	T	.	.	MAF_USDA=1.695
NC_035077.1	24350461	.	G	T	.	.	MAF_INRAE=19.167;MAF_USDA=15.294
NC_035077.1	24350541	.	C	T	.	.	MAF_INRAE=38.608;MAF_USDA=9.836
NC_035077.1	24350676	.	C	T	.	.	MAF_INRAE=17.5;MAF_USDA=16.471
NC_035077.1	24350687	.	G	A	.	.	MAF_INRAE=38.608;MAF_USDA=10.656
NC_035077.1	24350724	.	A	C	.	.	MAF_USDA=1.639
NC_035077.1	24350738	.	A	C	.	.	MAF_USDA=7.377
NC_035077.1	24350809	.	G	A	.	.	MAF_USDA=5.882
NC_035077.1	24350811	.	C	T	.	.	MAF_INRAE=13.291;MAF_USDA=12.941
NC_035077.1	24350853	.	C	A	.	.	MAF_INRAE=12.025;MAF_USDA=10.588
NC_035077.1	24351028	.	A	T	.	.	MAF_INRAE=15.789;MAF_USDA=6.471
NC_035077.1	24351033	.	G	A	.	.	MAF_INRAE=8.228;MAF_USDA=28.235
NC_035077.1	24351096	.	C	A	.	.	MAF_INRAE=39.241;MAF_USDA=9.836
NC_035077.1	24351130	.	T	C	.	.	MAF_INRAE=5.063;MAF_USDA=2.083
NC_035077.1	24351131	.	T	A	.	.	MAF_INRAE=5.833;MAF_USDA=5.294
NC_035077.1	24351135	.	G	C	.	.	MAF_USDA=2.459
NC_035077.1	24351371	.	C	A	.	.	MAF_INRAE=10.526
NC_035077.1	24351374	.	T	C	.	.	MAF_USDA=8.197
NC_035077.1	24351380	.	C	T	.	.	MAF_INRAE=17.5;MAF_USDA=8.824
NC_035077.1	24351406	.	G	A	.	.	MAF_USDA=1.639
NC_035077.1	24351416	.	C	T	.	.	MAF_USDA=1.639
NC_035077.1	24351458	.	A	C	.	.	MAF_USDA=4.918
NC_035077.1	24351476	.	T	G	.	.	MAF_USDA=7.377
NC_035077.1	24351503	.	G	T	.	.	MAF_INRAE=43.038;MAF_USDA=28.235
NC_035077.1	24351504	.	A	C	.	.	MAF_USDA=2.353
NC_035077.1	24351518	.	T	G	.	.	MAF_USDA=4.098
NC_035077.1	24351547	.	G	T	.	.	MAF_USDA=2.083
NC_035077.1	24351570	.	C	A	.	.	MAF_INRAE=29.747;MAF_USDA=40.588
NC_035077.1	24351580	.	T	A	.	.	MAF_INRAE=16.667;MAF_USDA=31.176
NC_035077.1	24351599	.	T	C	.	.	MAF_INRAE=22.152;MAF_USDA=24.706
NC_035077.1	24351652	.	A	T	.	.	MAF_INRAE=20.253;MAF_USDA=11.176
NC_035077.1	24351694	.	T	G	.	.	MAF_INRAE=20.253;MAF_USDA=11.176
NC_035077.1	24351698	.	A	G	.	.	MAF_USDA=4.918
NC_035077.1	24351745	.	A	T	.	.	MAF_USDA=2.459
NC_035077.1	24351768	.	C	T	.	.	MAF_INRAE=46.203;MAF_USDA=23.529
NC_035077.1	24351878	.	G	A	.	.	MAF_INRAE=17.5;MAF_USDA=8.824
NC_035077.1	24351914	.	T	G	.	.	MAF_USDA=2.459
NC_035077.1	24351938	.	C	G	.	.	MAF_INRAE=15.789;MAF_USDA=9.836
NC_035077.1	24352107	.	T	A	.	.	MAF_INRAE=1.667;MAF_USDA=2.353
NC_035077.1	24352214	.	T	G	.	.	MAF_INRAE=10.526;MAF_USDA=6.557
NC_035077.1	24352290	.	T	A	.	.	MAF_INRAE=12.658;MAF_USDA=2.353
NC_035077.1	24352293	.	T	A	.	.	MAF_INRAE=13.333;MAF_USDA=2.353
NC_035077.1	24352516	.	A	C	.	.	MAF_INRAE=32.278;MAF_USDA=25.294
NC_035077.1	24352587	.	G	C	.	.	MAF_USDA=2.459
NC_035077.1	24352589	.	C	G	.	.	MAF_USDA=2.083
NC_035077.1	24352649	.	T	A	.	.	MAF_INRAE=32.278;MAF_USDA=2.459
NC_035077.1	24352921	.	A	C	.	.	MAF_USDA=3.279
NC_035077.1	24352981	.	C	T	.	.	MAF_INRAE=12.658;MAF_USDA=14.118
NC_035077.1	24353021	.	G	A	.	.	MAF_INRAE=32.911;MAF_USDA=25.882
NC_035077.1	24353028	.	A	C	.	.	MAF_INRAE=32.911;MAF_USDA=40.476
NC_035077.1	24353032	.	G	T	.	.	MAF_USDA=15.833
NC_035077.1	24353061	.	G	A	.	.	MAF_USDA=8.235
NC_035077.1	24353141	.	G	A	.	.	MAF_USDA=2.083
NC_035077.1	24353144	.	G	T	.	.	MAF_INRAE=15.789;MAF_USDA=10.656
NC_035077.1	24353153	.	A	T	.	.	MAF_INRAE=15.789;MAF_USDA=10.656
NC_035077.1	24353336	.	A	G	.	.	MAF_USDA=3.279
NC_035077.1	24353393	.	G	C	.	.	MAF_INRAE=31.013;MAF_USDA=47.647
NC_035077.1	24353394	.	T	A	.	.	MAF_INRAE=28.333;MAF_USDA=47.647
NC_035077.1	24353467	.	C	G	.	.	MAF_INRAE=10.526;MAF_USDA=27.647
NC_035077.1	24353488	.	T	A	.	.	MAF_USDA=1.639
NC_035077.1	24353537	.	G	C	.	.	MAF_USDA=2.083
NC_035077.1	24353556	.	C	A	.	.	MAF_USDA=10.588
NC_035077.1	24353682	.	C	T	.	.	MAF_USDA=2.353
NC_035077.1	24353726	.	T	C	.	.	MAF_INRAE=32.911;MAF_USDA=25.294
NC_035077.1	24353748	.	T	C	.	.	MAF_INRAE=41.772;MAF_USDA=22.941
NC_035077.1	24353934	.	A	C	.	.	MAF_USDA=4.098
NC_035077.1	24354075	.	G	A	.	.	MAF_INRAE=15.789;MAF_USDA=6.557
NC_035077.1	24354114	.	C	A	.	.	MAF_INRAE=15.789;MAF_USDA=9.836
NC_035077.1	24354153	.	G	A	.	.	MAF_USDA=2.459
NC_035077.1	24354163	.	C	T	.	.	MAF_USDA=1.639
NC_035077.1	24354200	.	T	C	.	.	MAF_USDA=33.333
NC_035077.1	24354219	.	C	G	.	.	MAF_USDA=2.459
NC_035077.1	24354220	.	T	C	.	.	MAF_USDA=3.279
NC_035077.1	24354260	.	C	A	.	.	MAF_INRAE=32.911;MAF_USDA=25.294
NC_035077.1	24354374	.	G	A	.	.	MAF_USDA=3.279
NC_035077.1	24354428	.	T	G	.	.	MAF_INRAE=10.526;MAF_USDA=8.197
NC_035077.1	24354512	.	A	T	.	.	MAF_USDA=2.459
NC_035077.1	24354524	.	C	T	.	.	MAF_USDA=2.459
NC_035077.1	24354551	.	C	T	.	.	MAF_INRAE=15.0;MAF_USDA=6.471
NC_035077.1	24354553	.	G	T	.	.	MAF_USDA=2.083
NC_035077.1	24354570	.	T	G	.	.	MAF_INRAE=33.544;MAF_USDA=41.176
NC_035077.1	24354633	.	G	A	.	.	MAF_INRAE=1.667
NC_035077.1	24354666	.	C	A	.	.	MAF_INRAE=15.789
NC_035077.1	24354758	.	C	T	.	.	MAF_INRAE=13.291;MAF_USDA=3.529
NC_035077.1	24354764	.	G	C	.	.	MAF_USDA=1.639
NC_035077.1	24354914	.	A	C	.	.	MAF_USDA=1.639
NC_035077.1	24354919	.	T	A	.	.	MAF_USDA=1.639
NC_035077.1	24354944	.	G	C	.	.	MAF_USDA=2.459
NC_035077.1	24354982	.	T	G	.	.	MAF_USDA=4.098
NC_035077.1	24355003	.	A	T	.	.	MAF_INRAE=32.911;MAF_USDA=25.294
NC_035077.1	24355073	.	T	G	.	.	MAF_INRAE=15.789;MAF_USDA=11.475
NC_035077.1	24355074	.	T	A	.	.	MAF_INRAE=6.962;MAF_USDA=3.279
NC_035077.1	24355184	.	A	G	.	.	MAF_USDA=14.118
NC_035077.1	24355314	.	T	C	.	.	MAF_USDA=4.918
NC_035077.1	24355331	.	G	A	.	.	MAF_USDA=2.459
NC_035077.1	24355476	.	A	T	.	.	MAF_USDA=2.083
NC_035077.1	24355499	.	G	C	.	.	MAF_USDA=2.459
NC_035077.1	24355506	.	C	T	.	.	MAF_INRAE=15.0;MAF_USDA=6.471
NC_035077.1	24355512	.	G	C	.	.	MAF_USDA=5.738
NC_035077.1	24355548	.	T	A	.	.	MAF_USDA=3.279
NC_035077.1	24355550	.	T	A	.	.	MAF_INRAE=24.051;MAF_USDA=21.765
NC_035077.1	24355663	.	C	T	.	.	MAF_INRAE=12.658;MAF_USDA=12.941
NC_035077.1	24355673	.	A	C	.	.	MAF_INRAE=13.924;MAF_USDA=5.294
NC_035077.1	24355697	.	T	A	.	.	MAF_INRAE=13.291;MAF_USDA=2.941
NC_035077.1	24355742	.	T	C	.	.	MAF_USDA=9.836
NC_035077.1	24355751	.	T	C	.	.	MAF_USDA=9.836
NC_035077.1	24355766	.	C	T	.	.	MAF_USDA=6.471
NC_035077.1	24355778	.	C	A	.	.	MAF_USDA=5.294
NC_035077.1	24355782	.	T	C	.	.	MAF_INRAE=39.873;MAF_USDA=36.471
NC_035077.1	24355786	.	T	A	.	.	MAF_USDA=11.176
NC_035077.1	24355803	.	C	T	.	.	MAF_INRAE=10.526
NC_035077.1	24355807	.	T	G	.	.	MAF_INRAE=32.278;MAF_USDA=14.118
NC_035077.1	24355873	.	A	G	.	.	MAF_USDA=1.639
NC_035077.1	24355878	.	T	A	.	.	MAF_USDA=1.765
NC_035077.1	24355938	.	A	G	.	.	MAF_INRAE=40.506;MAF_USDA=13.115
NC_035077.1	24355943	.	T	C	.	.	MAF_USDA=1.639
NC_035077.1	24355945	.	T	C	.	.	MAF_USDA=2.353
NC_035077.1	24355952	.	T	C	.	.	MAF_USDA=2.083
NC_035077.1	24356031	.	C	T	.	.	MAF_USDA=4.918
NC_035077.1	24356038	.	A	T	.	.	MAF_USDA=2.353
NC_035077.1	24356065	.	T	G	.	.	MAF_USDA=10.588
NC_035077.1	24356090	.	T	C	.	.	MAF_USDA=10.588
NC_035077.1	24356091	.	G	A	.	.	MAF_INRAE=10.526;MAF_USDA=12.295
NC_035077.1	24356152	.	T	C	.	.	MAF_USDA=2.459
NC_035077.1	24356170	.	A	G	.	.	MAF_USDA=10.588
NC_035077.1	24356173	.	A	C	.	.	MAF_USDA=11.176
NC_035077.1	24356196	.	A	G	.	.	MAF_USDA=10.588
NC_035077.1	24356356	.	C	G	.	.	MAF_INRAE=5.063;MAF_USDA=18.033
NC_035077.1	24356367	.	C	A	.	.	MAF_USDA=3.279
NC_035077.1	24356385	.	C	A	.	.	MAF_INRAE=1.667;MAF_USDA=5.882
NC_035077.1	24356386	.	T	A	.	.	MAF_INRAE=1.667;MAF_USDA=5.882
NC_035077.1	24356396	.	A	G	.	.	MAF_USDA=1.639
NC_035077.1	24356453	.	T	C	.	.	MAF_USDA=3.279
NC_035077.1	24356467	.	C	G	.	.	MAF_INRAE=12.025;MAF_USDA=10.0
NC_035077.1	24356474	.	A	G	.	.	MAF_USDA=2.083
NC_035077.1	24356599	.	A	G	.	.	MAF_INRAE=10.526;MAF_USDA=11.475
NC_035077.1	24356610	.	A	G	.	.	MAF_USDA=10.588
NC_035077.1	24356617	.	A	G	.	.	MAF_INRAE=1.667;MAF_USDA=5.882
NC_035077.1	24356665	.	C	T	.	.	MAF_USDA=2.083
NC_035077.1	24356675	.	C	T	.	.	MAF_INRAE=10.526
NC_035077.1	24356705	.	T	C	.	.	MAF_USDA=10.588
NC_035077.1	24356726	.	G	A	.	.	MAF_INRAE=24.684;MAF_USDA=22.619
NC_035077.1	24356730	.	C	T	.	.	MAF_USDA=10.588
NC_035077.1	24356781	.	G	A	.	.	MAF_USDA=11.176
NC_035077.1	24356798	.	C	T	.	.	MAF_INRAE=12.658;MAF_USDA=20.588
NC_035077.1	24356837	.	T	G	.	.	MAF_USDA=5.882
NC_035077.1	24356843	.	G	A	.	.	MAF_INRAE=5.263
NC_035077.1	24357003	.	G	A	.	.	MAF_INRAE=10.526;MAF_USDA=11.207
NC_035077.1	24357100	.	G	T	.	.	MAF_USDA=3.279
NC_035077.1	24357106	.	A	C	.	.	MAF_INRAE=23.418;MAF_USDA=22.353
NC_035077.1	24357111	.	A	T	.	.	MAF_USDA=7.059
NC_035077.1	24357129	.	G	A	.	.	MAF_USDA=2.459
NC_035077.1	24357171	.	G	A	.	.	MAF_INRAE=10.127;MAF_USDA=1.765
NC_035077.1	24357295	.	G	A	.	.	MAF_USDA=5.738
NC_035077.1	24357304	.	C	T	.	.	MAF_USDA=14.706
NC_035077.1	24357314	.	G	A	.	.	MAF_USDA=10.588
NC_035077.1	24357316	.	G	T	.	.	MAF_INRAE=24.051;MAF_USDA=22.353
NC_035077.1	24357339	.	A	G	.	.	MAF_INRAE=24.051;MAF_USDA=22.353
NC_035077.1	24357365	.	C	G	.	.	MAF_USDA=1.639
NC_035077.1	24357376	.	G	A	.	.	MAF_USDA=4.918
NC_035077.1	24357548	.	C	T	.	.	MAF_INRAE=48.333
NC_035077.1	24357639	.	C	T	.	.	MAF_INRAE=5.063;MAF_USDA=18.033
NC_035077.1	24357643	.	T	C	.	.	MAF_USDA=1.639
NC_035077.1	24357664	.	C	G	.	.	MAF_INRAE=10.526;MAF_USDA=3.279
NC_035077.1	24357694	.	T	G	.	.	MAF_INRAE=15.0;MAF_USDA=6.471
NC_035077.1	24357695	.	G	A	.	.	MAF_INRAE=15.0;MAF_USDA=6.471
NC_035077.1	24357722	.	A	T	.	.	MAF_USDA=1.639
NC_035077.1	24357724	.	G	A	.	.	MAF_INRAE=15.0;MAF_USDA=6.471
NC_035077.1	24357762	.	G	T	.	.	MAF_INRAE=12.658;MAF_USDA=10.417
NC_035077.1	24357777	.	A	T	.	.	MAF_INRAE=5.063;MAF_USDA=16.667
NC_035077.1	24357778	.	A	T	.	.	MAF_INRAE=1.667;MAF_USDA=4.167
NC_035077.1	24357786	.	A	T	.	.	MAF_USDA=4.167
NC_035077.1	24357788	.	A	C	.	.	MAF_INRAE=10.526;MAF_USDA=8.197
NC_035077.1	24357791	.	C	T	.	.	MAF_INRAE=12.658;MAF_USDA=12.941
NC_035077.1	24357793	.	T	G	.	.	MAF_INRAE=10.526;MAF_USDA=30.588
NC_035077.1	24357810	.	G	A	.	.	MAF_USDA=1.639
NC_035077.1	24357873	.	G	T	.	.	MAF_USDA=2.083
NC_035077.1	24357936	.	C	T	.	.	MAF_USDA=4.918
NC_035077.1	24358112	.	T	G	.	.	MAF_INRAE=21.519;MAF_USDA=11.176
NC_035077.1	24358129	.	C	T	.	.	MAF_INRAE=10.526;MAF_USDA=16.393
NC_035077.1	24358379	.	G	T	.	.	MAF_INRAE=5.063;MAF_USDA=26.471
NC_035077.1	24358639	.	C	A	.	.	MAF_INRAE=13.291;MAF_USDA=35.882
NC_035077.1	24358648	.	G	A	.	.	MAF_USDA=1.639
NC_035077.1	24358673	.	C	T	.	.	MAF_INRAE=10.833;MAF_USDA=9.836
NC_035077.1	24358751	.	C	A	.	.	MAF_USDA=2.353
NC_035077.1	24358761	.	C	T	.	.	MAF_USDA=2.083
NC_035077.1	24358825	.	A	G	.	.	MAF_USDA=3.279
NC_035077.1	24358846	.	T	C	.	.	MAF_USDA=3.279
NC_035077.1	24358887	.	T	G	.	.	MAF_INRAE=15.823;MAF_USDA=45.882
NC_035077.1	24358914	.	A	C	.	.	MAF_USDA=1.639
NC_035077.1	24358992	.	G	C	.	.	MAF_INRAE=5.263;MAF_USDA=7.059
NC_035077.1	24359021	.	A	G	.	.	MAF_INRAE=5.063;MAF_USDA=19.412
NC_035077.1	24359043	.	C	T	.	.	MAF_INRAE=24.051;MAF_USDA=22.353
NC_035077.1	24359116	.	C	T	.	.	MAF_USDA=3.279
NC_035077.1	24359166	.	G	A	.	.	MAF_INRAE=5.063;MAF_USDA=16.393
NC_035077.1	24359294	.	C	T	.	.	MAF_USDA=2.083
NC_035077.1	24359403	.	T	G	.	.	MAF_USDA=2.353
NC_035077.1	24359420	.	G	A	.	.	MAF_USDA=11.176
NC_035077.1	24359425	.	C	T	.	.	MAF_INRAE=29.747;MAF_USDA=40.0
NC_035077.1	24359484	.	T	G	.	.	MAF_USDA=2.459
NC_035077.1	24359588	.	C	G	.	.	MAF_INRAE=33.544;MAF_USDA=11.176
NC_035077.1	24359654	.	C	T	.	.	MAF_INRAE=10.833;MAF_USDA=16.667
NC_035077.1	24359685	.	C	T	.	.	MAF_INRAE=10.526;MAF_USDA=14.754
NC_035077.1	24359997	.	T	G	.	.	MAF_INRAE=7.5;MAF_USDA=3.279
NC_035077.1	24360008	.	A	G	.	.	MAF_INRAE=10.833;MAF_USDA=17.647
NC_035077.1	24360155	.	C	A	.	.	MAF_INRAE=20.253;MAF_USDA=31.765
NC_035077.1	24360317	.	T	A	.	.	MAF_INRAE=15.789;MAF_USDA=18.033
NC_035077.1	24360375	.	G	A	.	.	MAF_INRAE=24.684;MAF_USDA=9.836
NC_035077.1	24360440	.	G	A	.	.	MAF_INRAE=12.658;MAF_USDA=7.059
NC_035077.1	24360652	.	A	G	.	.	MAF_INRAE=5.063;MAF_USDA=17.213
NC_035077.1	24360657	.	G	T	.	.	MAF_INRAE=1.667;MAF_USDA=5.882
NC_035077.1	24360757	.	G	C	.	.	MAF_USDA=4.918
NC_035077.1	24360765	.	C	T	.	.	MAF_INRAE=20.253;MAF_USDA=31.765
NC_035077.1	24360816	.	C	G	.	.	MAF_USDA=3.279
NC_035077.1	24360836	.	T	C	.	.	MAF_INRAE=46.835;MAF_USDA=16.471
NC_035077.1	24361110	.	C	G	.	.	MAF_INRAE=24.684;MAF_USDA=22.941
NC_035077.1	24361198	.	T	C	.	.	MAF_INRAE=24.684;MAF_USDA=22.941
NC_035077.1	24361247	.	A	G	.	.	MAF_INRAE=10.526;MAF_USDA=7.377
NC_035077.1	24361258	.	T	C	.	.	MAF_INRAE=1.667;MAF_USDA=2.353
NC_035077.1	24361394	.	T	C	.	.	MAF_USDA=7.647
NC_035077.1	24361409	.	A	C	.	.	MAF_USDA=3.279
NC_035077.1	24361428	.	G	T	.	.	MAF_USDA=8.824
NC_035077.1	24361468	.	G	T	.	.	MAF_USDA=1.639
NC_035077.1	24361470	.	C	A	.	.	MAF_USDA=11.475
NC_035077.1	24361493	.	A	T	.	.	MAF_USDA=10.656
NC_035077.1	24361539	.	G	T	.	.	MAF_USDA=6.25
NC_035077.1	24361610	.	C	T	.	.	MAF_USDA=2.083
NC_035077.1	24361708	.	C	T	.	.	MAF_INRAE=15.0;MAF_USDA=8.235
NC_035077.1	24361833	.	T	A	.	.	MAF_INRAE=15.833;MAF_USDA=13.69
NC_035077.1	24361887	.	T	G	.	.	MAF_USDA=2.083
NC_035077.1	24361929	.	C	T	.	.	MAF_USDA=1.639
NC_035077.1	24361947	.	C	T	.	.	MAF_USDA=5.294
NC_035077.1	24362119	.	A	T	.	.	MAF_INRAE=15.833;MAF_USDA=13.69
NC_035077.1	24362140	.	G	T	.	.	MAF_INRAE=10.833;MAF_USDA=32.738
NC_035077.1	24362165	.	G	T	.	.	MAF_USDA=7.377
NC_035077.1	24362183	.	T	C	.	.	MAF_INRAE=1.667;MAF_USDA=14.706
NC_035077.1	24362216	.	T	C	.	.	MAF_INRAE=15.0;MAF_USDA=16.471
NC_035077.1	24362261	.	C	T	.	.	MAF_INRAE=6.667;MAF_USDA=7.647
NC_035077.1	24362280	.	C	T	.	.	MAF_INRAE=10.0;MAF_USDA=7.377
NC_035077.1	24362284	.	C	A	.	.	MAF_USDA=1.639
NC_035077.1	24362382	.	A	T	.	.	MAF_INRAE=10.833;MAF_USDA=20.0
NC_035077.1	24362383	.	T	C	.	.	MAF_INRAE=10.833;MAF_USDA=20.588
NC_035077.1	24362465	.	A	T	.	.	MAF_USDA=2.083
NC_035077.1	24362541	.	C	T	.	.	MAF_INRAE=10.833;MAF_USDA=7.377
NC_035077.1	24362572	.	G	T	.	.	MAF_USDA=4.098
NC_035077.1	24362645	.	G	A	.	.	MAF_USDA=6.25
NC_035077.1	24362738	.	G	A	.	.	MAF_USDA=4.918
NC_035077.1	24362949	.	T	C	.	.	MAF_INRAE=46.203;MAF_USDA=31.765
NC_035077.1	24362972	.	G	A	.	.	MAF_INRAE=10.833;MAF_USDA=6.557
NC_035077.1	24363050	.	C	G	.	.	MAF_INRAE=1.667;MAF_USDA=6.471
NC_035077.1	24363060	.	T	G	.	.	MAF_USDA=7.059
NC_035077.1	24363098	.	G	C	.	.	MAF_INRAE=46.203;MAF_USDA=36.471
NC_035077.1	24363102	.	G	A	.	.	MAF_INRAE=10.833;MAF_USDA=12.295
NC_035077.1	24363116	.	C	A	.	.	MAF_INRAE=10.833;MAF_USDA=6.557
NC_035077.1	24363177	.	T	C	.	.	MAF_INRAE=46.203;MAF_USDA=36.471
NC_035077.1	24363189	.	G	A	.	.	MAF_USDA=11.176
NC_035077.1	24363214	.	C	T	.	.	MAF_USDA=5.294
NC_035077.1	24363310	.	C	A	.	.	MAF_USDA=6.557
NC_035077.1	24363505	.	C	T	.	.	MAF_INRAE=1.667;MAF_USDA=6.471
NC_035077.1	24363525	.	C	T	.	.	MAF_INRAE=1.667;MAF_USDA=4.167
NC_035077.1	24363615	.	G	T	.	.	MAF_INRAE=15.0
NC_035077.1	24363616	.	G	A	.	.	MAF_INRAE=15.0;MAF_USDA=13.529
NC_035077.1	24363671	.	A	T	.	.	MAF_INRAE=15.0;MAF_USDA=6.471
NC_035077.1	24363689	.	T	C	.	.	MAF_INRAE=31.013;MAF_USDA=30.0
NC_035077.1	24363690	.	G	A	.	.	MAF_INRAE=30.833;MAF_USDA=30.0
NC_035077.1	24363712	.	T	A	.	.	MAF_USDA=1.639
NC_035077.1	24363726	.	G	T	.	.	MAF_INRAE=1.667;MAF_USDA=4.167
NC_035077.1	24363727	.	A	T	.	.	MAF_INRAE=1.667;MAF_USDA=4.167
NC_035077.1	24363757	.	T	C	.	.	MAF_USDA=2.459
NC_035077.1	24363767	.	G	T	.	.	MAF_INRAE=36.076;MAF_USDA=36.471
NC_035077.1	24363829	.	G	A	.	.	MAF_USDA=6.25
NC_035077.1	24363960	.	T	G	.	.	MAF_USDA=2.083
NC_035077.1	24363967	.	T	G	.	.	MAF_USDA=2.083
NC_035077.1	24363980	.	C	T	.	.	MAF_USDA=4.918
NC_035077.1	24364051	.	G	C	.	.	MAF_INRAE=5.263;MAF_USDA=3.279
NC_035077.1	24364063	.	A	G	.	.	MAF_USDA=18.235
NC_035077.1	24364079	.	T	A	.	.	MAF_INRAE=47.5;MAF_USDA=4.167
NC_035077.1	24364099	.	C	A	.	.	MAF_USDA=2.459
NC_035077.1	24364100	.	A	T	.	.	MAF_USDA=2.459
NC_035077.1	24364134	.	C	T	.	.	MAF_USDA=1.639
NC_035077.1	24364162	.	G	A	.	.	MAF_USDA=1.176
NC_035077.1	24364220	.	T	C	.	.	MAF_INRAE=35.443;MAF_USDA=39.412
NC_035077.1	24364232	.	A	G	.	.	MAF_INRAE=34.81;MAF_USDA=41.765
NC_035077.1	24364259	.	T	C	.	.	MAF_USDA=5.738
NC_035077.1	24364269	.	C	A	.	.	MAF_INRAE=14.557;MAF_USDA=20.588
NC_035077.1	24364275	.	T	C	.	.	MAF_USDA=8.197
NC_035077.1	24364281	.	T	G	.	.	MAF_USDA=3.279
NC_035077.1	24364284	.	C	T	.	.	MAF_USDA=7.059
NC_035077.1	24364286	.	A	T	.	.	MAF_INRAE=10.759;MAF_USDA=17.059
NC_035077.1	24364295	.	C	T	.	.	MAF_INRAE=29.747;MAF_USDA=46.471
NC_035077.1	24364298	.	G	A	.	.	MAF_INRAE=41.667;MAF_USDA=33.333
NC_035077.1	24364301	.	C	T	.	.	MAF_USDA=1.639
NC_035077.1	24364319	.	G	C	.	.	MAF_USDA=3.279
NC_035077.1	24364339	.	C	A	.	.	MAF_USDA=4.167
NC_035077.1	24364345	.	A	C	.	.	MAF_USDA=1.639
NC_035077.1	24364347	.	T	A	.	.	MAF_USDA=2.083
NC_035077.1	24364359	.	T	C	.	.	MAF_USDA=4.918
NC_035077.1	24364376	.	A	G	.	.	MAF_USDA=1.639
NC_035077.1	24364387	.	G	A	.	.	MAF_USDA=2.459
NC_035077.1	24364392	.	C	A	.	.	MAF_INRAE=44.304;MAF_USDA=35.882
NC_035077.1	24364400	.	T	A	.	.	MAF_INRAE=2.5;MAF_USDA=9.412
NC_035077.1	24364404	.	G	T	.	.	MAF_INRAE=1.667;MAF_USDA=5.294
NC_035077.1	24364415	.	C	A	.	.	MAF_INRAE=15.0;MAF_USDA=9.412
NC_035077.1	24364437	.	G	A	.	.	MAF_USDA=6.25
NC_035077.1	24364450	.	G	A	.	.	MAF_INRAE=5.263;MAF_USDA=2.083
NC_035077.1	24364455	.	G	A	.	.	MAF_INRAE=5.263;MAF_USDA=2.353
NC_035077.1	24364664	.	T	C	.	.	MAF_INRAE=12.658;MAF_USDA=1.639
NC_035077.1	24364669	.	T	C	.	.	MAF_INRAE=12.658;MAF_USDA=1.639
NC_035077.1	24364788	.	G	A	.	.	MAF_INRAE=26.316;MAF_USDA=33.333
NC_035077.1	24364794	.	T	C	.	.	MAF_INRAE=44.304;MAF_USDA=45.833
NC_035077.1	24364804	.	A	G	.	.	MAF_INRAE=12.658;MAF_USDA=12.941
NC_035077.1	24364922	.	C	A	.	.	MAF_INRAE=1.667;MAF_USDA=2.941
NC_035077.1	24365193	.	A	G	.	.	MAF_INRAE=23.418;MAF_USDA=49.412
NC_035077.1	24365194	.	T	C	.	.	MAF_INRAE=27.5;MAF_USDA=49.412
NC_035077.1	24365265	.	T	G	.	.	MAF_INRAE=24.684;MAF_USDA=49.412
NC_035077.1	24365273	.	C	T	.	.	MAF_USDA=1.639
NC_035077.1	24365311	.	C	T	.	.	MAF_INRAE=10.526;MAF_USDA=9.836
NC_035077.1	24365322	.	C	T	.	.	MAF_USDA=1.639
NC_035077.1	24365334	.	C	T	.	.	MAF_INRAE=15.0;MAF_USDA=7.059
NC_035077.1	24365371	.	A	C	.	.	MAF_INRAE=23.418;MAF_USDA=50.0
NC_035077.1	24365376	.	T	C	.	.	MAF_INRAE=23.418;MAF_USDA=49.412
NC_035077.1	24365379	.	A	G	.	.	MAF_USDA=1.639
NC_035077.1	24365421	.	G	T	.	.	MAF_INRAE=44.304;MAF_USDA=44.706
NC_035077.1	24365495	.	G	T	.	.	MAF_USDA=1.639
NC_035077.1	24365600	.	T	A	.	.	MAF_USDA=4.098
NC_035077.1	24365696	.	G	A	.	.	MAF_USDA=2.083
NC_035077.1	24365725	.	G	A	.	.	MAF_USDA=6.25
NC_035077.1	24365755	.	C	T	.	.	MAF_INRAE=15.0;MAF_USDA=7.059
NC_035077.1	24365983	.	ACTCTGCTGCCT	ACTCTGCTGCCC	.	.	MAF_USDA=37.5
NC_035077.1	24366030	.	C	T	.	.	MAF_USDA=12.5
NC_035077.1	24366081	.	T	G	.	.	MAF_INRAE=32.911;MAF_USDA=4.098
NC_035077.1	24366225	.	G	A	.	.	MAF_INRAE=22.785;MAF_USDA=23.529
NC_035077.1	24366255	.	C	A	.	.	MAF_USDA=2.459
NC_035077.1	24366309	.	C	T	.	.	MAF_USDA=4.918
NC_035077.1	24366325	.	C	T	.	.	MAF_INRAE=10.526
NC_035077.1	24366358	.	C	A	.	.	MAF_USDA=6.25
NC_035077.1	24366408	.	C	T	.	.	MAF_USDA=2.542
NC_035077.1	24366432	.	C	T	.	.	MAF_USDA=45.833
NC_035077.1	24366723	.	G	C	.	.	MAF_USDA=2.941
NC_035077.1	24366885	.	C	T	.	.	MAF_INRAE=6.962;MAF_USDA=8.197
NC_035077.1	24366908	.	C	A	.	.	MAF_INRAE=10.526
NC_035077.1	24367005	.	A	C	.	.	MAF_INRAE=32.278
NC_035077.1	24367013	.	T	C	.	.	MAF_USDA=6.471
NC_035077.1	24367041	.	C	A	.	.	MAF_USDA=4.098
NC_035077.1	24367049	.	G	A	.	.	MAF_USDA=1.639
NC_035077.1	24367134	.	T	C	.	.	MAF_USDA=2.083
NC_035077.1	24367173	.	G	T	.	.	MAF_INRAE=32.278;MAF_USDA=5.738
NC_035077.1	24367180	.	G	T	.	.	MAF_INRAE=7.595;MAF_USDA=3.279
NC_035077.1	24367181	.	G	T	.	.	MAF_INRAE=8.333
NC_035077.1	24367187	.	T	A	.	.	MAF_INRAE=31.646
NC_035077.1	24367214	.	G	T	.	.	MAF_INRAE=15.0;MAF_USDA=10.417
NC_035077.1	24367225	.	C	T	.	.	MAF_INRAE=7.595;MAF_USDA=3.279
NC_035077.1	24367226	.	G	A	.	.	MAF_INRAE=15.0;MAF_USDA=7.647
NC_035077.1	24367326	.	C	T	.	.	MAF_INRAE=6.962;MAF_USDA=3.279
NC_035077.1	24367367	.	A	G	.	.	MAF_INRAE=5.263;MAF_USDA=15.882
NC_035077.1	24367395	.	G	A	.	.	MAF_USDA=1.639
NC_035077.1	24367427	.	A	G	.	.	MAF_INRAE=10.526;MAF_USDA=11.765
NC_035077.1	24367522	.	C	A	.	.	MAF_USDA=7.377
NC_035077.1	24367536	.	G	T	.	.	MAF_USDA=45.833
NC_035077.1	24367642	.	T	A	.	.	MAF_USDA=1.639
NC_035077.1	24367662	.	C	T	.	.	MAF_USDA=4.918
NC_035077.1	24367672	.	A	C	.	.	MAF_USDA=5.294
NC_035077.1	24367742	.	G	A	.	.	MAF_INRAE=5.263;MAF_USDA=2.5
NC_035077.1	24367784	.	G	A	.	.	MAF_INRAE=6.962;MAF_USDA=3.279
NC_035077.1	24367941	.	T	G	.	.	MAF_INRAE=6.962;MAF_USDA=3.279
NC_035077.1	24367973	.	G	A	.	.	MAF_USDA=4.918
NC_035077.1	24368012	.	T	A	.	.	MAF_INRAE=7.595;MAF_USDA=3.279
NC_035077.1	24368044	.	C	G	.	.	MAF_INRAE=6.962;MAF_USDA=3.279
NC_035077.1	24368169	.	G	T	.	.	MAF_USDA=5.738
NC_035077.1	24368201	.	A	G	.	.	MAF_USDA=1.639
NC_035077.1	24368202	.	C	G	.	.	MAF_INRAE=17.722;MAF_USDA=9.016
NC_035077.1	24368237	.	T	C	.	.	MAF_INRAE=7.595;MAF_USDA=4.918
NC_035077.1	24368275	.	T	C	.	.	MAF_USDA=2.459
NC_035077.1	24368297	.	T	G	.	.	MAF_INRAE=6.962;MAF_USDA=3.279
NC_035077.1	24368335	.	T	G	.	.	MAF_USDA=19.672
NC_035077.1	24368339	.	A	G	.	.	MAF_USDA=23.77
NC_035077.1	24368344	.	G	A	.	.	MAF_INRAE=7.595;MAF_USDA=3.279
NC_035077.1	24368348	.	A	G	.	.	MAF_INRAE=8.333;MAF_USDA=28.689
NC_035077.1	24368367	.	A	C	.	.	MAF_INRAE=8.333
NC_035077.1	24368382	.	A	C	.	.	MAF_INRAE=7.5;MAF_USDA=26.471
NC_035077.1	24368391	.	A	T	.	.	MAF_INRAE=2.632
NC_035077.1	24368396	.	A	T	.	.	MAF_USDA=28.689
NC_035077.1	24368427	.	C	T	.	.	MAF_INRAE=7.895
NC_035077.1	24368431	.	G	A	.	.	MAF_USDA=7.377
NC_035077.1	24368435	.	C	T	.	.	MAF_INRAE=1.667;MAF_USDA=30.0
NC_035077.1	24368442	.	G	A	.	.	MAF_USDA=2.459
NC_035077.1	24368448	.	T	A	.	.	MAF_INRAE=6.329;MAF_USDA=3.279
NC_035077.1	24368456	.	G	A	.	.	MAF_USDA=32.941
NC_035077.1	24368466	.	A	G	.	.	MAF_USDA=13.934
NC_035077.1	24368498	.	T	A	.	.	MAF_USDA=4.098
NC_035077.1	24368500	.	A	G	.	.	MAF_INRAE=5.0;MAF_USDA=4.918
NC_035077.1	24368511	.	C	T	.	.	MAF_INRAE=8.333;MAF_USDA=31.967
NC_035077.1	24368522	.	T	C	.	.	MAF_USDA=1.639
NC_035077.1	24368526	.	C	T	.	.	MAF_USDA=1.639
NC_035077.1	24368532	.	C	T	.	.	MAF_USDA=1.639
NC_035077.1	24368540	.	C	T	.	.	MAF_INRAE=6.962;MAF_USDA=4.918
NC_035077.1	24368556	.	C	T	.	.	MAF_USDA=37.059
NC_035077.1	24368561	.	A	G	.	.	MAF_USDA=14.754
NC_035077.1	24368563	.	T	C	.	.	MAF_USDA=1.639
NC_035077.1	24368579	.	G	A	.	.	MAF_INRAE=6.329;MAF_USDA=3.279
NC_035077.1	24368592	.	C	T	.	.	MAF_USDA=31.765
NC_035077.1	24368613	.	T	C	.	.	MAF_USDA=14.754
NC_035077.1	24368614	.	A	T	.	.	MAF_USDA=14.167
NC_035077.1	24368628	.	G	T	.	.	MAF_USDA=4.706
NC_035077.1	24368657	.	G	A	.	.	MAF_INRAE=5.263;MAF_USDA=2.459
NC_035077.1	24368714	.	C	T	.	.	MAF_INRAE=6.962;MAF_USDA=3.279
NC_035077.1	24368830	.	T	C	.	.	MAF_USDA=4.918
NC_035077.1	24368849	.	A	C	.	.	MAF_USDA=2.459
NC_035077.1	24369005	.	C	T	.	.	MAF_INRAE=32.911
NC_035077.1	24369185	.	C	G	.	.	MAF_INRAE=17.089;MAF_USDA=8.197
NC_035077.1	24369360	.	T	C	.	.	MAF_INRAE=32.278;MAF_USDA=5.738
NC_035077.1	24369381	.	T	A	.	.	MAF_INRAE=7.595;MAF_USDA=3.279
NC_035077.1	24369399	.	C	G	.	.	MAF_INRAE=6.329;MAF_USDA=3.279
NC_035077.1	24369457	.	A	T	.	.	MAF_USDA=3.279
NC_035077.1	24369458	.	A	T,C	.	.	MAF_INRAE=6.667;MAF_USDA=3.279
NC_035077.1	24369459	.	C	A	.	.	MAF_USDA=3.279
NC_035077.1	24369568	.	T	C	.	.	MAF_INRAE=8.861;MAF_USDA=9.836
NC_035077.1	24369579	.	A	G	.	.	MAF_INRAE=8.861;MAF_USDA=9.836
NC_035077.1	24369594	.	A	C	.	.	MAF_INRAE=7.595;MAF_USDA=3.279
NC_035077.1	24369695	.	G	A	.	.	MAF_USDA=1.639
NC_035077.1	24369823	.	C	G	.	.	MAF_INRAE=11.667;MAF_USDA=20.588
NC_035077.1	24370034	.	A	C	.	.	MAF_USDA=9.412
NC_035077.1	24370043	.	A	T	.	.	MAF_USDA=5.738
NC_035077.1	24370082	.	G	T	.	.	MAF_USDA=3.279
NC_035077.1	24370096	.	A	C	.	.	MAF_USDA=1.639
NC_035077.1	24370097	.	G	A	.	.	MAF_USDA=1.639
NC_035077.1	24370103	.	T	C	.	.	MAF_USDA=1.639
NC_035077.1	24370109	.	A	G	.	.	MAF_INRAE=6.962;MAF_USDA=3.279
NC_035077.1	24370119	.	C	A	.	.	MAF_USDA=1.639
NC_035077.1	24370146	.	A	C	.	.	MAF_INRAE=44.937
NC_035077.1	24370278	.	T	A	.	.	MAF_INRAE=26.316
NC_035077.1	24371322	.	C	G	.	.	MAF_INRAE=7.595;MAF_USDA=3.279
NC_035077.1	24371334	.	C	G	.	.	MAF_USDA=1.639
NC_035077.1	24371338	.	G	T	.	.	MAF_USDA=3.279
NC_035077.1	24371381	.	T	C	.	.	MAF_INRAE=7.595;MAF_USDA=3.279
NC_035077.1	24371403	.	T	A	.	.	MAF_INRAE=6.962;MAF_USDA=3.279
NC_035077.1	24371418	.	T	A	.	.	MAF_INRAE=6.667
NC_035077.1	24371442	.	G	T	.	.	MAF_INRAE=3.797;MAF_USDA=18.235
NC_035077.1	24371461	.	A	T	.	.	MAF_USDA=7.377
NC_035077.1	24371489	.	A	C	.	.	MAF_INRAE=1.667;MAF_USDA=2.353
NC_035077.1	24371541	.	C	A	.	.	MAF_INRAE=12.658;MAF_USDA=13.529
NC_035077.1	24371545	.	T	A	.	.	MAF_USDA=4.918
NC_035077.1	24371546	.	G	A	.	.	MAF_USDA=7.059
NC_035077.1	24371548	.	G	A	.	.	MAF_INRAE=12.658;MAF_USDA=15.294
NC_035077.1	24371584	.	T	G	.	.	MAF_USDA=8.197
NC_035077.1	24371594	.	A	T	.	.	MAF_INRAE=8.861;MAF_USDA=14.754
NC_035077.1	24372064	.	C	T	.	.	MAF_INRAE=10.833;MAF_USDA=3.279
NC_035077.1	24372118	.	C	T	.	.	MAF_USDA=2.459
NC_035077.1	24372253	.	C	T	.	.	MAF_INRAE=8.228;MAF_USDA=18.033
NC_035077.1	24372433	.	T	A	.	.	MAF_INRAE=5.263;MAF_USDA=7.5
NC_035077.1	24372443	.	G	A	.	.	MAF_USDA=1.639
NC_035077.1	24372675	.	C	G	.	.	MAF_USDA=2.459
NC_035077.1	24372704	.	G	C	.	.	MAF_USDA=7.831
NC_035077.1	24373517	.	G	A	.	.	MAF_USDA=2.459
NC_035077.1	24373541	.	G	C	.	.	MAF_USDA=10.0
NC_035077.1	24373559	.	A	C	.	.	MAF_USDA=1.639
NC_035077.1	24373563	.	T	G	.	.	MAF_INRAE=5.263;MAF_USDA=3.279
NC_035077.1	24373831	.	C	A	.	.	MAF_INRAE=7.5;MAF_USDA=3.279
NC_035077.1	24373900	.	C	A	.	.	MAF_INRAE=25.949;MAF_USDA=6.471
NC_035077.1	24374093	.	C	T	.	.	MAF_USDA=10.588
NC_035077.1	24374112	.	C	T	.	.	MAF_INRAE=25.949;MAF_USDA=7.059
NC_035077.1	24374152	.	C	T	.	.	MAF_INRAE=13.291;MAF_USDA=1.765
NC_035077.1	24374260	.	T	G	.	.	MAF_INRAE=17.722;MAF_USDA=40.588
NC_035077.1	24374269	.	G	T	.	.	MAF_INRAE=36.709;MAF_USDA=27.059
NC_035077.1	24374353	.	G	A	.	.	MAF_INRAE=7.595;MAF_USDA=2.459
NC_035077.1	24374370	.	C	T	.	.	MAF_INRAE=10.833;MAF_USDA=3.279
NC_035077.1	24374386	.	C	G	.	.	MAF_INRAE=7.595;MAF_USDA=3.279
NC_035077.1	24374471	.	A	G	.	.	MAF_USDA=4.706
NC_035077.1	24374537	.	A	T	.	.	MAF_INRAE=17.089;MAF_USDA=20.588
NC_035077.1	24374557	.	G	A	.	.	MAF_INRAE=15.789;MAF_USDA=13.529
NC_035077.1	24374561	.	T	A	.	.	MAF_INRAE=17.722;MAF_USDA=20.588
NC_035077.1	24374569	.	G	A	.	.	MAF_INRAE=36.076;MAF_USDA=16.471
NC_035077.1	24374593	.	G	A	.	.	MAF_INRAE=44.937;MAF_USDA=50.0
NC_035077.1	24374611	.	T	A	.	.	MAF_INRAE=10.526;MAF_USDA=4.918
NC_035077.1	24374632	.	C	T	.	.	MAF_USDA=2.459
NC_035077.1	24374641	.	C	G	.	.	MAF_USDA=8.824
NC_035077.1	24374642	.	A	G	.	.	MAF_USDA=8.235
NC_035077.1	24374659	.	G	A	.	.	MAF_INRAE=1.667;MAF_USDA=2.941
NC_035077.1	24374679	.	G	T	.	.	MAF_USDA=4.098
NC_035077.1	24374683	.	G	C	.	.	MAF_INRAE=7.595;MAF_USDA=3.279
NC_035077.1	24374697	.	C	A	.	.	MAF_INRAE=17.722;MAF_USDA=20.0
NC_035077.1	24374701	.	G	A	.	.	MAF_INRAE=12.025;MAF_USDA=17.213
NC_035077.1	24374709	.	C	T	.	.	MAF_INRAE=7.5;MAF_USDA=4.098
NC_035077.1	24374720	.	C	T	.	.	MAF_USDA=7.377
NC_035077.1	24374730	.	C	G	.	.	MAF_INRAE=5.263;MAF_USDA=1.639
NC_035077.1	24374744	.	G	A	.	.	MAF_INRAE=17.722;MAF_USDA=26.471
NC_035077.1	24374756	.	C	T	.	.	MAF_USDA=4.918
NC_035077.1	24375027	.	G	A	.	.	MAF_INRAE=11.392;MAF_USDA=1.765
NC_035077.1	24375055	.	A	C	.	.	MAF_INRAE=29.114;MAF_USDA=48.824
NC_035077.1	24375056	.	G	T	.	.	MAF_INRAE=20.0;MAF_USDA=48.235
NC_035077.1	24375109	.	C	T	.	.	MAF_USDA=4.706
NC_035077.1	24375121	.	G	A	.	.	MAF_USDA=4.918
NC_035077.1	24375158	.	C	T	.	.	MAF_INRAE=32.278
NC_035077.1	24375225	.	C	T	.	.	MAF_USDA=8.824
NC_035077.1	24375256	.	G	A	.	.	MAF_USDA=3.279
NC_035077.1	24375319	.	C	A	.	.	MAF_USDA=4.706
NC_035077.1	24375361	.	G	A	.	.	MAF_USDA=2.459
NC_035077.1	24375384	.	G	A	.	.	MAF_USDA=1.639
NC_035077.1	24375439	.	C	T	.	.	MAF_INRAE=25.316;MAF_USDA=27.059
NC_035077.1	24375484	.	C	T	.	.	MAF_USDA=2.459
NC_035077.1	24375509	.	C	G	.	.	MAF_USDA=3.279
NC_035077.1	24375517	.	A	C	.	.	MAF_INRAE=15.789;MAF_USDA=9.836
NC_035077.1	24375560	.	T	G	.	.	MAF_INRAE=13.291;MAF_USDA=2.353
NC_035077.1	24375576	.	A	T	.	.	MAF_USDA=1.639
NC_035077.1	24375581	.	T	A	.	.	MAF_USDA=6.557
NC_035077.1	24375582	.	T	G	.	.	MAF_INRAE=29.114;MAF_USDA=48.824
NC_035077.1	24375635	.	T	A	.	.	MAF_INRAE=29.114;MAF_USDA=41.176
NC_035077.1	24375639	.	T	G	.	.	MAF_USDA=4.918
NC_035077.1	24375733	.	T	C	.	.	MAF_INRAE=22.785;MAF_USDA=35.882
NC_035077.1	24375741	.	A	C	.	.	MAF_INRAE=22.785;MAF_USDA=36.471
NC_035077.1	24375811	.	A	C	.	.	MAF_INRAE=32.911;MAF_USDA=30.588
NC_035077.1	24375920	.	C	A	.	.	MAF_INRAE=10.526;MAF_USDA=4.918
NC_035077.1	24376052	.	C	T	.	.	MAF_INRAE=31.013;MAF_USDA=8.235
NC_035077.1	24376303	.	C	T	.	.	MAF_USDA=1.765
NC_035077.1	24376306	.	C	T	.	.	MAF_USDA=7.059
NC_035077.1	24376332	.	C	A	.	.	MAF_USDA=6.557
NC_035077.1	24376368	.	G	T	.	.	MAF_INRAE=17.722;MAF_USDA=32.353
NC_035077.1	24376451	.	T	G	.	.	MAF_INRAE=10.526;MAF_USDA=4.918
NC_035077.1	24376650	.	C	A	.	.	MAF_USDA=2.083
NC_035077.1	24376687	.	G	A	.	.	MAF_USDA=4.118
NC_035077.1	24376696	.	G	C	.	.	MAF_USDA=6.557
NC_035077.1	24376701	.	T	G	.	.	MAF_USDA=7.059
NC_035077.1	24376702	.	T	G	.	.	MAF_INRAE=10.526;MAF_USDA=4.918
NC_035077.1	24376775	.	A	C	.	.	MAF_USDA=4.706
NC_035077.1	24376839	.	A	G	.	.	MAF_INRAE=23.418;MAF_USDA=48.235
NC_035077.1	24376853	.	G	A	.	.	MAF_INRAE=15.789;MAF_USDA=16.471
NC_035077.1	24377008	.	C	A	.	.	MAF_INRAE=10.526
NC_035077.1	24377063	.	C	T	.	.	MAF_USDA=4.706
NC_035077.1	24377114	.	T	A	.	.	MAF_USDA=6.557
NC_035077.1	24377200	.	C	T	.	.	MAF_INRAE=12.658;MAF_USDA=14.118
NC_035077.1	24377217	.	A	G	.	.	MAF_USDA=4.098
NC_035077.1	24377268	.	C	A	.	.	MAF_USDA=1.639
NC_035077.1	24377295	.	C	T	.	.	MAF_INRAE=5.263;MAF_USDA=6.557
NC_035077.1	24377302	.	A	G	.	.	MAF_USDA=2.353
NC_035077.1	24377326	.	C	T	.	.	MAF_USDA=11.475
NC_035077.1	24377351	.	C	T	.	.	MAF_USDA=11.176
NC_035077.1	24377369	.	A	G	.	.	MAF_INRAE=23.418;MAF_USDA=35.294
NC_035077.1	24377374	.	A	C	.	.	MAF_USDA=3.529
NC_035077.1	24377379	.	C	A	.	.	MAF_INRAE=25.949;MAF_USDA=24.706
NC_035077.1	24377440	.	A	G	.	.	MAF_INRAE=17.722;MAF_USDA=31.176
NC_035077.1	24377461	.	C	G	.	.	MAF_INRAE=17.722;MAF_USDA=21.176
NC_035077.1	24377482	.	C	T	.	.	MAF_USDA=2.083
NC_035077.1	24377591	.	T	C	.	.	MAF_INRAE=5.263;MAF_USDA=3.279
NC_035077.1	24377609	.	G	T	.	.	MAF_USDA=2.459
NC_035077.1	24377631	.	G	A	.	.	MAF_USDA=2.459
NC_035077.1	24377663	.	G	A	.	.	MAF_USDA=4.918
NC_035077.1	24377676	.	A	G	.	.	MAF_USDA=1.639
NC_035077.1	24377781	.	A	G	.	.	MAF_USDA=5.294
NC_035077.1	24377825	.	T	C	.	.	MAF_INRAE=15.789;MAF_USDA=1.639
NC_035077.1	24377841	.	A	G	.	.	MAF_INRAE=10.833;MAF_USDA=15.882
NC_035077.1	24377901	.	A	G	.	.	MAF_INRAE=20.253;MAF_USDA=5.294
NC_035077.1	24377939	.	A	G	.	.	MAF_INRAE=45.57;MAF_USDA=34.118
NC_035077.1	24377968	.	A	T	.	.	MAF_INRAE=12.025;MAF_USDA=34.706
NC_035077.1	24378010	.	A	G	.	.	MAF_USDA=2.083
NC_035077.1	24378090	.	G	A	.	.	MAF_USDA=1.639
NC_035077.1	24378325	.	T	G	.	.	MAF_USDA=2.083
NC_035077.1	24378380	.	C	T	.	.	MAF_INRAE=15.789
NC_035077.1	24378490	.	C	T	.	.	MAF_INRAE=11.667;MAF_USDA=11.475
NC_035077.1	24378522	.	C	T	.	.	MAF_USDA=3.279
NC_035077.1	24378571	.	T	C	.	.	MAF_USDA=4.118
NC_035077.1	24378633	.	G	A	.	.	MAF_USDA=6.471
NC_035077.1	24378640	.	T	C	.	.	MAF_INRAE=10.0;MAF_USDA=5.738
NC_035077.1	24378753	.	A	G	.	.	MAF_USDA=12.5
NC_035077.1	24378754	.	C	T	.	.	MAF_INRAE=10.0;MAF_USDA=5.738
NC_035077.1	24378757	.	A	C	.	.	MAF_USDA=5.882
NC_035077.1	24378758	.	A	C	.	.	MAF_USDA=3.279
NC_035077.1	24378759	.	T	G	.	.	MAF_USDA=3.279
NC_035077.1	24378774	.	T	A	.	.	MAF_USDA=10.417
NC_035077.1	24378798	.	G	T	.	.	MAF_USDA=4.167
NC_035077.1	24378936	.	G	A	.	.	MAF_USDA=2.459
NC_035077.1	24378964	.	G	A	.	.	MAF_USDA=1.639
NC_035077.1	24379009	.	T	C	.	.	MAF_INRAE=34.81;MAF_USDA=32.353
NC_035077.1	24379089	.	G	T	.	.	MAF_USDA=1.639
NC_035077.1	24379110	.	C	A	.	.	MAF_INRAE=15.789;MAF_USDA=3.279
NC_035077.1	24379122	.	C	T	.	.	MAF_USDA=5.882
NC_035077.1	24379194	.	A	C	.	.	MAF_INRAE=44.937;MAF_USDA=26.786
NC_035077.1	24379209	.	C	A	.	.	MAF_INRAE=44.937;MAF_USDA=32.738
NC_035077.1	24379229	.	C	A	.	.	MAF_INRAE=44.304;MAF_USDA=26.19
NC_035077.1	24379311	.	C	T	.	.	MAF_INRAE=31.579;MAF_USDA=44.048
NC_035077.1	24379428	.	G	A	.	.	MAF_INRAE=44.304;MAF_USDA=33.333
NC_035077.1	24379435	.	G	C	.	.	MAF_USDA=3.279
NC_035077.1	24379453	.	C	A	.	.	MAF_INRAE=36.709;MAF_USDA=20.0
NC_035077.1	24379464	.	C	A	.	.	MAF_USDA=4.706
NC_035077.1	24379465	.	C	T	.	.	MAF_USDA=4.706
NC_035077.1	24379489	.	T	C	.	.	MAF_INRAE=13.924;MAF_USDA=26.471
NC_035077.1	24379601	.	G	T	.	.	MAF_USDA=1.667
NC_035077.1	24379635	.	T	A	.	.	MAF_INRAE=20.253;MAF_USDA=5.357
NC_035077.1	24379654	.	C	G	.	.	MAF_INRAE=7.895;MAF_USDA=5.357
NC_035077.1	24379655	.	A	T	.	.	MAF_USDA=8.333
NC_035077.1	24379673	.	C	G	.	.	MAF_USDA=13.115
NC_035077.1	24379681	.	A	T	.	.	MAF_USDA=13.115
NC_035077.1	24379685	.	C	A	.	.	MAF_INRAE=15.789;MAF_USDA=9.412
NC_035077.1	24379688	.	C	T	.	.	MAF_USDA=22.951
NC_035077.1	24379700	.	C	G	.	.	MAF_USDA=5.738
NC_035077.1	24379711	.	C	T	.	.	MAF_USDA=16.471
NC_035077.1	24379716	.	T	A	.	.	MAF_USDA=22.917
NC_035077.1	24379723	.	A	T	.	.	MAF_USDA=16.471
NC_035077.1	24379728	.	T	G	.	.	MAF_USDA=31.176
NC_035077.1	24379731	.	A	T	.	.	MAF_USDA=33.333
NC_035077.1	24379739	.	G	A	.	.	MAF_USDA=5.738
NC_035077.1	24379851	.	C	T	.	.	MAF_USDA=12.5
NC_035077.1	24379935	.	C	T	.	.	MAF_USDA=35.417
NC_035077.1	24380862	.	T	A	.	.	MAF_INRAE=2.632
NC_035077.1	24380946	.	T	A	.	.	MAF_INRAE=2.632;MAF_USDA=16.667
NC_035077.1	24380978	.	C	A	.	.	MAF_USDA=2.353
NC_035077.1	24380985	.	C	A	.	.	MAF_USDA=10.588
NC_035077.1	24380988	.	A	T	.	.	MAF_USDA=10.417
NC_035077.1	24380998	.	G	A	.	.	MAF_USDA=9.016
NC_035077.1	24381009	.	T	A	.	.	MAF_USDA=46.471
NC_035077.1	24381015	.	A	G	.	.	MAF_USDA=16.471
NC_035077.1	24381020	.	C	G	.	.	MAF_USDA=4.706
NC_035077.1	24381057	.	G	C	.	.	MAF_USDA=37.647
NC_035077.1	24381062	.	C	T	.	.	MAF_USDA=31.25
NC_035077.1	24381063	.	A	G	.	.	MAF_USDA=15.294
NC_035077.1	24381195	.	G	C	.	.	MAF_INRAE=22.5;MAF_USDA=13.934
NC_035077.1	24381206	.	G	T	.	.	MAF_USDA=2.459
NC_035077.1	24381243	.	A	T	.	.	MAF_USDA=4.918
NC_035077.1	24381361	.	G	A	.	.	MAF_INRAE=20.253;MAF_USDA=5.294
NC_035077.1	24381447	.	A	C	.	.	MAF_USDA=1.724
NC_035077.1	24381464	.	T	C	.	.	MAF_INRAE=10.526;MAF_USDA=5.882
NC_035077.1	24381489	.	T	G	.	.	MAF_USDA=1.639
NC_035077.1	24381569	.	G	T	.	.	MAF_INRAE=20.886;MAF_USDA=5.882
NC_035077.1	24381624	.	A	C	.	.	MAF_USDA=2.083
NC_035077.1	24381630	.	C	A	.	.	MAF_USDA=2.459
NC_035077.1	24381663	.	A	T	.	.	MAF_INRAE=37.975;MAF_USDA=42.353
NC_035077.1	24381693	.	C	A	.	.	MAF_INRAE=37.342;MAF_USDA=41.176
NC_035077.1	24381694	.	C	A	.	.	MAF_USDA=41.176
NC_035077.1	24381697	.	A	C	.	.	MAF_INRAE=27.5;MAF_USDA=45.294
NC_035077.1	24381703	.	C	T	.	.	MAF_INRAE=44.937;MAF_USDA=25.294
NC_035077.1	24381737	.	A	T	.	.	MAF_INRAE=23.333;MAF_USDA=15.882
NC_035077.1	24381838	.	G	A	.	.	MAF_INRAE=22.5;MAF_USDA=15.294
NC_035077.1	24381852	.	G	A	.	.	MAF_INRAE=37.342;MAF_USDA=48.824
NC_035077.1	24381983	.	G	A	.	.	MAF_INRAE=15.789;MAF_USDA=14.754
NC_035077.1	24382020	.	C	T	.	.	MAF_INRAE=5.263
NC_035077.1	24382044	.	T	C	.	.	MAF_USDA=5.294
NC_035077.1	24382058	.	A	T	.	.	MAF_INRAE=22.5;MAF_USDA=15.294
NC_035077.1	24382059	.	A	G	.	.	MAF_INRAE=22.5;MAF_USDA=15.294
NC_035077.1	24382087	.	G	A	.	.	MAF_USDA=6.25
NC_035077.1	24382117	.	T	C	.	.	MAF_USDA=5.294
NC_035077.1	24382159	.	G	A	.	.	MAF_INRAE=21.667;MAF_USDA=12.353
NC_035077.1	24382169	.	G	T	.	.	MAF_INRAE=5.263
NC_035077.1	24382177	.	C	A	.	.	MAF_USDA=3.279
NC_035077.1	24382191	.	G	T	.	.	MAF_INRAE=36.709;MAF_USDA=21.176
NC_035077.1	24382256	.	G	A	.	.	MAF_USDA=5.294
NC_035077.1	24382360	.	C	G	.	.	MAF_USDA=2.459
NC_035077.1	24382461	.	C	T	.	.	MAF_INRAE=13.291;MAF_USDA=24.706
NC_035077.1	24382786	.	T	A	.	.	MAF_USDA=7.059
NC_035077.1	24382821	.	T	A	.	.	MAF_INRAE=46.835;MAF_USDA=45.882
NC_035077.1	24382972	.	C	T	.	.	MAF_USDA=1.765
NC_035077.1	24382973	.	G	A	.	.	MAF_INRAE=10.526;MAF_USDA=9.412
NC_035077.1	24382993	.	C	T	.	.	MAF_USDA=2.459
NC_035077.1	24383014	.	C	T	.	.	MAF_USDA=1.639
NC_035077.1	24383115	.	C	T	.	.	MAF_INRAE=10.526;MAF_USDA=10.0
NC_035077.1	24383151	.	C	A	.	.	MAF_INRAE=10.127;MAF_USDA=25.294
NC_035077.1	24383199	.	C	A	.	.	MAF_USDA=2.459
NC_035077.1	24383200	.	G	A	.	.	MAF_INRAE=10.0;MAF_USDA=18.852
NC_035077.1	24383319	.	T	C	.	.	MAF_INRAE=10.526;MAF_USDA=10.588
NC_035077.1	24383467	.	C	G	.	.	MAF_INRAE=7.895;MAF_USDA=10.417
NC_035077.1	24383644	.	A	C	.	.	MAF_USDA=10.417
NC_035077.1	24383697	.	G	T	.	.	MAF_INRAE=19.167;MAF_USDA=4.706
NC_035077.1	24383719	.	C	A	.	.	MAF_INRAE=10.833;MAF_USDA=21.311
NC_035077.1	24383726	.	G	A	.	.	MAF_INRAE=10.526;MAF_USDA=10.588
NC_035077.1	24383890	.	G	A	.	.	MAF_USDA=1.639
NC_035077.1	24383973	.	C	A	.	.	MAF_INRAE=5.263
NC_035077.1	24384017	.	T	A	.	.	MAF_USDA=14.881
NC_035077.1	24384020	.	C	A	.	.	MAF_USDA=15.476
NC_035077.1	24385856	.	C	A	.	.	MAF_USDA=6.557
NC_035077.1	24385932	.	A	T	.	.	MAF_USDA=20.492
NC_035077.1	24385962	.	G	A	.	.	MAF_USDA=12.5
NC_035077.1	24385981	.	C	A	.	.	MAF_INRAE=49.167;MAF_USDA=13.043
NC_035077.1	24386105	.	G	A	.	.	MAF_INRAE=36.076;MAF_USDA=21.765
NC_035077.1	24386130	.	T	A	.	.	MAF_INRAE=10.526;MAF_USDA=8.824
NC_035077.1	24386264	.	G	T	.	.	MAF_INRAE=10.833;MAF_USDA=18.852
NC_035077.1	24386266	.	C	G	.	.	MAF_USDA=1.639
NC_035077.1	24386271	.	T	C	.	.	MAF_USDA=1.639
NC_035077.1	24386272	.	A	T	.	.	MAF_INRAE=5.263;MAF_USDA=6.557
NC_035077.1	24386300	.	GAATAAATA	GAATAAATG	.	.	MAF_USDA=10.417
NC_035077.1	24386308	.	A	G	.	.	MAF_INRAE=36.709;MAF_USDA=26.667
NC_035077.1	24386359	.	T	A	.	.	MAF_INRAE=21.519;MAF_USDA=29.167
NC_035077.1	24386462	.	G	T	.	.	MAF_INRAE=12.658;MAF_USDA=13.529
NC_035077.1	24386484	.	G	C	.	.	MAF_INRAE=15.0;MAF_USDA=6.471
NC_035077.1	24386535	.	C	A	.	.	MAF_USDA=1.639
NC_035077.1	24386545	.	G	A	.	.	MAF_INRAE=12.658;MAF_USDA=14.706
NC_035077.1	24386662	.	A	G	.	.	MAF_INRAE=10.833;MAF_USDA=3.279
NC_035077.1	24386709	.	G	T	.	.	MAF_USDA=1.639
NC_035077.1	24386742	.	G	T	.	.	MAF_INRAE=12.658;MAF_USDA=13.529
NC_035077.1	24386754	.	A	G	.	.	MAF_INRAE=29.747;MAF_USDA=30.588
NC_035077.1	24386907	.	T	C	.	.	MAF_INRAE=10.0;MAF_USDA=3.279
NC_035077.1	24387015	.	A	T	.	.	MAF_USDA=1.765
NC_035077.1	24387030	.	G	A	.	.	MAF_INRAE=6.962;MAF_USDA=2.459
NC_035077.1	24387059	.	A	T	.	.	MAF_USDA=6.471
NC_035077.1	24387067	.	C	T	.	.	MAF_USDA=1.639
NC_035077.1	24387084	.	C	G	.	.	MAF_INRAE=19.62;MAF_USDA=7.059
NC_035077.1	24387132	.	T	C	.	.	MAF_USDA=10.588
NC_035077.1	24387400	.	C	A	.	.	MAF_USDA=4.167
NC_035077.1	24387652	.	T	A	.	.	MAF_USDA=1.639
NC_035077.1	24387677	.	A	C	.	.	MAF_INRAE=34.81
NC_035077.1	24387721	.	C	A	.	.	MAF_INRAE=20.253;MAF_USDA=4.706
NC_035077.1	24387746	.	A	G	.	.	MAF_INRAE=9.494;MAF_USDA=25.294
NC_035077.1	24387804	.	G	A	.	.	MAF_INRAE=20.886;MAF_USDA=4.706
NC_035077.1	24387841	.	C	T	.	.	MAF_USDA=1.639
NC_035077.1	24387917	.	C	T	.	.	MAF_INRAE=31.013;MAF_USDA=30.588
NC_035077.1	24387971	.	C	T	.	.	MAF_INRAE=16.456;MAF_USDA=27.059
NC_035077.1	24388018	.	C	A	.	.	MAF_INRAE=16.456;MAF_USDA=27.647
NC_035077.1	24388022	.	T	C	.	.	MAF_INRAE=11.667;MAF_USDA=27.059
NC_035077.1	24388032	.	C	T	.	.	MAF_INRAE=16.456;MAF_USDA=27.059
NC_035077.1	24388035	.	A	T	.	.	MAF_INRAE=11.667;MAF_USDA=27.059
NC_035077.1	24388041	.	T	C	.	.	MAF_USDA=7.377
NC_035077.1	24388056	.	G	T	.	.	MAF_INRAE=5.263
NC_035077.1	24388073	.	A	G	.	.	MAF_INRAE=46.835;MAF_USDA=31.765
NC_035077.1	24388104	.	G	T	.	.	MAF_INRAE=26.582;MAF_USDA=44.706
NC_035077.1	24388144	.	G	T	.	.	MAF_USDA=5.738
NC_035077.1	24388160	.	T	A	.	.	MAF_USDA=2.083
NC_035077.1	24388211	.	C	T	.	.	MAF_INRAE=15.789
NC_035077.1	24388304	.	A	C	.	.	MAF_USDA=4.118
NC_035077.1	24388306	.	C	T	.	.	MAF_INRAE=36.842;MAF_USDA=38.235
NC_035077.1	24388310	.	T	A	.	.	MAF_USDA=15.574
NC_035077.1	24388348	.	T	A	.	.	MAF_USDA=2.083
NC_035077.1	24388389	.	A	C	.	.	MAF_INRAE=42.105;MAF_USDA=31.176
NC_035077.1	24388392	.	C	A	.	.	MAF_INRAE=36.842;MAF_USDA=37.647
NC_035077.1	24388446	.	T	A	.	.	MAF_USDA=29.167
NC_035077.1	24388540	.	G	A	.	.	MAF_USDA=5.738
NC_035077.1	24388776	.	C	A	.	.	MAF_USDA=4.918
NC_035077.1	24388804	.	C	A	.	.	MAF_INRAE=9.494;MAF_USDA=21.311
NC_035077.1	24388869	.	T	C	.	.	MAF_USDA=2.459
NC_035077.1	24388873	.	A	T	.	.	MAF_INRAE=11.667;MAF_USDA=28.689
NC_035077.1	24388933	.	A	T	.	.	MAF_INRAE=10.526
NC_035077.1	24388976	.	C	A	.	.	MAF_INRAE=44.937;MAF_USDA=30.588
NC_035077.1	24389056	.	G	A	.	.	MAF_INRAE=44.304;MAF_USDA=30.588
NC_035077.1	24389058	.	G	T	.	.	MAF_INRAE=40.0;MAF_USDA=30.0
NC_035077.1	24389085	.	G	C	.	.	MAF_INRAE=20.886;MAF_USDA=24.706
NC_035077.1	24389137	.	A	T	.	.	MAF_USDA=19.048
NC_035077.1	24389202	.	G	T	.	.	MAF_USDA=9.524
NC_035077.1	24389203	.	A	T	.	.	MAF_INRAE=44.304;MAF_USDA=30.952
NC_035077.1	24389205	.	T	G	.	.	MAF_INRAE=28.333;MAF_USDA=42.262
NC_035077.1	24389206	.	T	A	.	.	MAF_INRAE=40.0;MAF_USDA=16.667
NC_035077.1	24389262	.	C	T	.	.	MAF_INRAE=13.924;MAF_USDA=30.328
NC_035077.1	24389268	.	C	G	.	.	MAF_USDA=8.824
NC_035077.1	24389280	.	G	A	.	.	MAF_INRAE=22.5;MAF_USDA=15.294
NC_035077.1	24389304	.	C	T	.	.	MAF_INRAE=12.658;MAF_USDA=14.706
NC_035077.1	24389334	.	A	G	.	.	MAF_INRAE=44.304;MAF_USDA=30.588
NC_035077.1	24389373	.	A	G	.	.	MAF_USDA=8.235
NC_035077.1	24389379	.	C	T	.	.	MAF_USDA=4.918
NC_035077.1	24389448	.	A	G	.	.	MAF_USDA=4.706
NC_035077.1	24389469	.	G	C	.	.	MAF_INRAE=12.658;MAF_USDA=25.882
NC_035077.1	24389509	.	C	G	.	.	MAF_USDA=6.557
NC_035077.1	24389561	.	A	C	.	.	MAF_INRAE=15.789
NC_035077.1	24389584	.	G	C	.	.	MAF_USDA=7.647
NC_035077.1	24389601	.	C	A	.	.	MAF_INRAE=20.253;MAF_USDA=7.059
NC_035077.1	24389614	.	G	T	.	.	MAF_INRAE=44.304;MAF_USDA=28.824
NC_035077.1	24389615	.	C	T	.	.	MAF_USDA=1.639
NC_035077.1	24389617	.	A	T	.	.	MAF_INRAE=40.0;MAF_USDA=26.471
NC_035077.1	24389618	.	A	T	.	.	MAF_INRAE=40.0;MAF_USDA=28.824
NC_035077.1	24389629	.	GTTTTTTA	GTTTTTTT	.	.	MAF_USDA=10.417
NC_035077.1	24389636	.	A	T	.	.	MAF_INRAE=44.304
NC_035077.1	24389645	.	T	C	.	.	MAF_USDA=12.5
NC_035077.1	24389667	.	A	G	.	.	MAF_USDA=7.647
NC_035077.1	24389672	.	A	C	.	.	MAF_INRAE=9.494;MAF_USDA=18.824
NC_035077.1	24389710	.	G	T	.	.	MAF_USDA=3.279
NC_035077.1	24389756	.	A	G	.	.	MAF_USDA=4.098
NC_035077.1	24389773	.	C	T	.	.	MAF_INRAE=21.667;MAF_USDA=12.941
NC_035077.1	24389774	.	G	A	.	.	MAF_INRAE=23.333;MAF_USDA=15.294
NC_035077.1	24389779	.	A	G	.	.	MAF_INRAE=22.5;MAF_USDA=15.294
NC_035077.1	24389797	.	A	C	.	.	MAF_USDA=7.059
NC_035077.1	24389806	.	G	A	.	.	MAF_INRAE=9.494;MAF_USDA=27.049
NC_035077.1	24389807	.	T	G	.	.	MAF_INRAE=10.833;MAF_USDA=27.049
NC_035077.1	24389808	.	G	A	.	.	MAF_INRAE=15.789;MAF_USDA=1.639
NC_035077.1	24389867	.	T	A	.	.	MAF_INRAE=15.789;MAF_USDA=4.098
NC_035077.1	24389870	.	G	T	.	.	MAF_USDA=3.279
NC_035077.1	24389911	.	A	G	.	.	MAF_INRAE=15.789;MAF_USDA=4.098
NC_035077.1	24389914	.	C	G	.	.	MAF_INRAE=22.152;MAF_USDA=34.706
NC_035077.1	24389923	.	G	T	.	.	MAF_INRAE=15.789;MAF_USDA=4.098
NC_035077.1	24389981	.	T	G	.	.	MAF_USDA=6.557
NC_035077.1	24390013	.	T	C	.	.	MAF_INRAE=40.506;MAF_USDA=48.235
NC_035077.1	24390015	.	G	A	.	.	MAF_INRAE=12.658;MAF_USDA=27.049
NC_035077.1	24390050	.	C	A	.	.	MAF_INRAE=8.861;MAF_USDA=18.033
NC_035077.1	24390073	.	G	A	.	.	MAF_INRAE=21.667;MAF_USDA=29.167
NC_035077.1	24390074	.	T	A	.	.	MAF_USDA=2.083
NC_035077.1	24390101	.	T	A	.	.	MAF_INRAE=10.833
NC_035077.1	24390115	.	C	A	.	.	MAF_INRAE=13.333;MAF_USDA=33.333
NC_035077.1	24390150	.	A	G	.	.	MAF_INRAE=10.526
NC_035077.1	24390173	.	A	C	.	.	MAF_INRAE=2.5
NC_035077.1	24390188	.	A	T	.	.	MAF_INRAE=6.667
NC_035077.1	24390189	.	T	G	.	.	MAF_INRAE=35.0;MAF_USDA=20.833
NC_035077.1	24390195	.	G	T	.	.	MAF_INRAE=36.076
NC_035077.1	24390198	.	G	T	.	.	MAF_INRAE=14.557;MAF_USDA=10.417
NC_035077.1	24390206	.	A	C	.	.	MAF_INRAE=6.667;MAF_USDA=14.583
NC_035077.1	24390212	.	C	T	.	.	MAF_USDA=18.75
NC_035077.1	24390482	.	C	T	.	.	MAF_USDA=25.0
NC_035077.1	24390499	.	T	A	.	.	MAF_USDA=22.917
NC_035077.1	24390514	.	C	T	.	.	MAF_USDA=1.667
NC_035077.1	24390535	.	G	A	.	.	MAF_USDA=2.5
NC_035077.1	24390547	.	T	A	.	.	MAF_USDA=31.25
NC_035077.1	24390549	.	T	A	.	.	MAF_INRAE=14.167;MAF_USDA=31.25
NC_035077.1	24390550	.	A	T	.	.	MAF_USDA=31.25
NC_035077.1	24390551	.	T	G	.	.	MAF_USDA=31.25
NC_035077.1	24390556	.	T	A	.	.	MAF_INRAE=15.0;MAF_USDA=35.417
NC_035077.1	24390557	.	A	T	.	.	MAF_INRAE=34.81;MAF_USDA=4.167
NC_035077.1	24390609	.	A	T	.	.	MAF_USDA=14.118
NC_035077.1	24390686	.	G	A	.	.	MAF_USDA=8.197
NC_035077.1	24390721	.	A	C	.	.	MAF_USDA=9.836
NC_035077.1	24390725	.	C	T	.	.	MAF_USDA=9.412
NC_035077.1	24390786	.	A	C	.	.	MAF_USDA=1.639
NC_035077.1	24390911	.	A	C	.	.	MAF_USDA=16.667
NC_035077.1	24390914	.	C	T	.	.	MAF_INRAE=1.667;MAF_USDA=16.667
NC_035077.1	24390947	.	G	A	.	.	MAF_USDA=2.459
NC_035077.1	24390951	.	TG	TA	.	.	MAF_USDA=2.083
NC_035077.1	24391005	.	T	A	.	.	MAF_INRAE=26.582
NC_035077.1	24391014	.	T	C	.	.	MAF_USDA=7.647
NC_035077.1	24391030	.	C	T	.	.	MAF_INRAE=44.304
NC_035077.1	24391042	.	T	C	.	.	MAF_USDA=8.235
NC_035077.1	24391122	.	A	G	.	.	MAF_USDA=7.059
NC_035077.1	24391168	.	A	T	.	.	MAF_USDA=4.167
NC_035077.1	24391212	.	C	T	.	.	MAF_USDA=4.167
NC_035077.1	24391286	.	A	T	.	.	MAF_USDA=35.417
NC_035077.1	24391302	.	A	T	.	.	MAF_USDA=35.417
NC_035077.1	24391421	.	G	A	.	.	MAF_USDA=33.333
NC_035077.1	24391513	.	A	T	.	.	MAF_USDA=2.083
NC_035077.1	24391572	.	G	T	.	.	MAF_USDA=37.5
NC_035077.1	24391590	.	A	T	.	.	MAF_USDA=31.25
NC_035077.1	24391610	.	A	T	.	.	MAF_USDA=31.25
NC_035077.1	24391767	.	G	A	.	.	MAF_USDA=37.5
NC_035077.1	24391805	.	G	T	.	.	MAF_USDA=35.417
NC_035077.1	24391884	.	A	C	.	.	MAF_USDA=4.167
NC_035077.1	24391903	.	G	A	.	.	MAF_USDA=31.25
NC_035077.1	24391924	.	G	A	.	.	MAF_USDA=27.083
NC_035077.1	24391943	.	C	T	.	.	MAF_USDA=2.083
NC_035077.1	24392029	.	G	A	.	.	MAF_USDA=6.25
NC_035077.1	24392098	.	A	T	.	.	MAF_USDA=2.083
NC_035077.1	24392114	.	C	G	.	.	MAF_USDA=29.167
NC_035077.1	24392300	.	A	T	.	.	MAF_USDA=12.5
NC_035077.1	24392409	.	G	A	.	.	MAF_USDA=4.167
NC_035077.1	24392436	.	G	T	.	.	MAF_USDA=6.25
NC_035077.1	24392453	.	G	C	.	.	MAF_USDA=35.417
NC_035077.1	24392454	.	G	T	.	.	MAF_USDA=35.417
NC_035077.1	24392591	.	C	G	.	.	MAF_USDA=29.167
NC_035077.1	24392624	.	T	A	.	.	MAF_USDA=6.25
NC_035077.1	24392646	.	G	T	.	.	MAF_USDA=37.5
NC_035077.1	24392772	.	G	A	.	.	MAF_USDA=35.417
NC_035077.1	24392805	.	T	A	.	.	MAF_USDA=35.417
NC_035077.1	24392929	.	T	C	.	.	MAF_USDA=2.083
NC_035077.1	24393080	.	C	T	.	.	MAF_USDA=35.417
NC_035077.1	24393252	.	G	T	.	.	MAF_USDA=10.417
NC_035077.1	24393317	.	C	T	.	.	MAF_USDA=4.167
NC_035077.1	24393362	.	G	A	.	.	MAF_USDA=35.417
NC_035077.1	24393425	.	G	A	.	.	MAF_USDA=35.417
NC_035077.1	24393439	.	A	C	.	.	MAF_USDA=2.083
NC_035077.1	24393549	.	C	T	.	.	MAF_USDA=4.167
NC_035077.1	24393652	.	T	A	.	.	MAF_USDA=35.417
NC_035077.1	24393899	.	A	G	.	.	MAF_INRAE=25.949;MAF_USDA=36.471
NC_035077.1	24393928	.	T	C	.	.	MAF_USDA=8.235
NC_035077.1	24393995	.	C	A	.	.	MAF_USDA=20.492
NC_035077.1	24394018	.	G	T	.	.	MAF_USDA=4.167
NC_035077.1	24394082	.	A	C	.	.	MAF_USDA=2.083
NC_035077.1	24394098	.	T	C	.	.	MAF_USDA=37.5
NC_035077.1	24394183	.	A	C	.	.	MAF_INRAE=24.684;MAF_USDA=49.412
NC_035077.1	24394190	.	G	T	.	.	MAF_INRAE=8.228;MAF_USDA=19.672
NC_035077.1	24394298	.	G	T	.	.	MAF_INRAE=19.62;MAF_USDA=7.647
NC_035077.1	24394389	.	C	T	.	.	MAF_INRAE=12.658;MAF_USDA=14.118
NC_035077.1	24394416	.	G	A	.	.	MAF_USDA=3.279
NC_035077.1	24394512	.	T	C	.	.	MAF_INRAE=25.949;MAF_USDA=33.529
NC_035077.1	24394517	.	C	T	.	.	MAF_INRAE=15.789;MAF_USDA=1.639
NC_035077.1	24394546	.	G	A	.	.	MAF_INRAE=13.291;MAF_USDA=28.689
NC_035077.1	24394582	.	T	C	.	.	MAF_INRAE=25.949;MAF_USDA=35.882
NC_035077.1	24394630	.	A	G	.	.	MAF_INRAE=13.924;MAF_USDA=29.508
NC_035077.1	24394683	.	C	T	.	.	MAF_USDA=6.25
NC_035077.1	24394686	.	A	C	.	.	MAF_INRAE=26.582;MAF_USDA=34.706
NC_035077.1	24394740	.	G	A	.	.	MAF_INRAE=1.667;MAF_USDA=10.0
NC_035077.1	24394741	.	C	A	.	.	MAF_USDA=2.459
NC_035077.1	24394744	.	G	A	.	.	MAF_INRAE=15.789
NC_035077.1	24394751	.	G	T	.	.	MAF_INRAE=20.833;MAF_USDA=18.235
NC_035077.1	24394760	.	C	T	.	.	MAF_INRAE=32.278;MAF_USDA=2.353
NC_035077.1	24394774	.	C	A	.	.	MAF_USDA=1.639
NC_035077.1	24394803	.	A	T	.	.	MAF_USDA=5.738
NC_035077.1	24394895	.	T	G	.	.	MAF_USDA=1.639
NC_035077.1	24395055	.	C	T	.	.	MAF_INRAE=15.789
NC_035077.1	24395159	.	C	T	.	.	MAF_INRAE=15.789;MAF_USDA=7.377
NC_035077.1	24395169	.	G	A	.	.	MAF_USDA=6.557
NC_035077.1	24395195	.	G	C	.	.	MAF_USDA=2.083
NC_035077.1	24395268	.	G	A	.	.	MAF_INRAE=1.667;MAF_USDA=18.235
NC_035077.1	24395276	.	G	C	.	.	MAF_USDA=12.353
NC_035077.1	24395393	.	C	A	.	.	MAF_USDA=1.639
NC_035077.1	24395433	.	G	A	.	.	MAF_INRAE=15.789;MAF_USDA=1.639
NC_035077.1	24395482	.	T	C	.	.	MAF_USDA=1.639
NC_035077.1	24395489	.	G	A	.	.	MAF_USDA=25.294
NC_035077.1	24395496	.	A	G	.	.	MAF_USDA=4.918
NC_035077.1	24395519	.	G	A	.	.	MAF_INRAE=5.263
NC_035077.1	24395531	.	C	T	.	.	MAF_INRAE=36.842
NC_035077.1	24395795	.	C	T	.	.	MAF_USDA=11.176
NC_035077.1	24395809	.	C	T	.	.	MAF_INRAE=15.833;MAF_USDA=11.765
NC_035077.1	24395852	.	T	G	.	.	MAF_USDA=35.294
NC_035077.1	24395858	.	G	A	.	.	MAF_USDA=4.098
NC_035077.1	24395861	.	G	A	.	.	MAF_USDA=2.459
NC_035077.1	24395873	.	A	G	.	.	MAF_USDA=12.941
NC_035077.1	24395916	.	A	C	.	.	MAF_USDA=3.279
NC_035077.1	24395917	.	T	G	.	.	MAF_USDA=18.824
NC_035077.1	24395919	.	A	T	.	.	MAF_USDA=8.824
NC_035077.1	24396041	.	T	A	.	.	MAF_USDA=4.167
NC_035077.1	24396184	.	G	T	.	.	MAF_INRAE=13.924;MAF_USDA=29.508
NC_035077.1	24396187	.	C	A	.	.	MAF_INRAE=1.667;MAF_USDA=17.059
NC_035077.1	24396267	.	A	T	.	.	MAF_INRAE=14.557;MAF_USDA=23.77
NC_035077.1	24396308	.	C	T	.	.	MAF_USDA=6.557
NC_035077.1	24396319	.	T	G	.	.	MAF_INRAE=26.582;MAF_USDA=35.294
NC_035077.1	24396354	.	C	A	.	.	MAF_INRAE=31.646
NC_035077.1	24396355	.	T	G	.	.	MAF_INRAE=36.667;MAF_USDA=2.353
NC_035077.1	24396356	.	A	C	.	.	MAF_INRAE=13.924;MAF_USDA=27.049
NC_035077.1	24396390	.	C	T	.	.	MAF_INRAE=26.582;MAF_USDA=37.059
NC_035077.1	24396415	.	T	A	.	.	MAF_INRAE=32.278;MAF_USDA=18.235
NC_035077.1	24396416	.	A	T	.	.	MAF_INRAE=37.5;MAF_USDA=18.235
NC_035077.1	24396466	.	C	A	.	.	MAF_INRAE=12.025;MAF_USDA=12.941
NC_035077.1	24396492	.	A	G	.	.	MAF_INRAE=7.5
NC_035077.1	24396529	.	G	A	.	.	MAF_INRAE=4.167
NC_035077.1	24396540	.	T	C	.	.	MAF_INRAE=5.833
NC_035077.1	24396585	.	A	T	.	.	MAF_USDA=11.176
NC_035077.1	24396623	.	C	T	.	.	MAF_INRAE=20.253;MAF_USDA=35.294
NC_035077.1	24396689	.	A	G	.	.	MAF_USDA=1.667
NC_035077.1	24396715	.	C	G	.	.	MAF_INRAE=10.526
NC_035077.1	24396756	.	G	A	.	.	MAF_USDA=5.0
NC_035077.1	24396763	.	A	G	.	.	MAF_USDA=16.667
NC_035077.1	24396786	.	G	A	.	.	MAF_INRAE=23.333;MAF_USDA=24.405
NC_035077.1	24396789	.	C	A	.	.	MAF_USDA=19.048
NC_035077.1	24396796	.	G	A	.	.	MAF_USDA=18.452
NC_035077.1	24396801	.	T	G	.	.	MAF_USDA=17.5
NC_035077.1	24396802	.	C	A	.	.	MAF_USDA=15.476
NC_035077.1	24396811	.	G	C	.	.	MAF_USDA=17.857
NC_035077.1	24396814	.	G	T	.	.	MAF_INRAE=30.38
NC_035077.1	24396827	.	G	A	.	.	MAF_USDA=14.881
NC_035077.1	24396830	.	A	T	.	.	MAF_USDA=15.476
NC_035077.1	24396833	.	T	C	.	.	MAF_USDA=16.071
NC_035077.1	24396843	.	T	C	.	.	MAF_USDA=14.881
NC_035077.1	24396897	.	C	T	.	.	MAF_USDA=8.333
NC_035077.1	24396902	.	T	A	.	.	MAF_INRAE=2.5
NC_035077.1	24396929	.	G	T	.	.	MAF_INRAE=24.684
NC_035077.1	24396942	.	C	T	.	.	MAF_USDA=15.574
NC_035077.1	24397008	.	C	A	.	.	MAF_USDA=2.459
NC_035077.1	24397033	.	G	T	.	.	MAF_INRAE=46.835;MAF_USDA=43.529
NC_035077.1	24397041	.	T	C	.	.	MAF_INRAE=47.468;MAF_USDA=40.588
NC_035077.1	24397137	.	T	G	.	.	MAF_USDA=2.083
NC_035077.1	24397205	.	T	A	.	.	MAF_INRAE=46.667;MAF_USDA=39.583
NC_035077.1	24397239	.	C	T	.	.	MAF_USDA=3.279
NC_035077.1	24397242	.	T	A	.	.	MAF_INRAE=1.667;MAF_USDA=2.353
NC_035077.1	24397265	.	C	T	.	.	MAF_USDA=3.279
NC_035077.1	24397287	.	A	G	.	.	MAF_INRAE=46.835;MAF_USDA=44.118
NC_035077.1	24397290	.	C	T	.	.	MAF_USDA=3.279
NC_035077.1	24397318	.	C	T	.	.	MAF_USDA=2.459
NC_035077.1	24397384	.	C	T	.	.	MAF_INRAE=6.667
NC_035077.1	24397385	.	T	G	.	.	MAF_INRAE=6.667
NC_035077.1	24397399	.	G	T	.	.	MAF_USDA=5.882
NC_035077.1	24397404	.	A	G	.	.	MAF_INRAE=5.833
NC_035077.1	24397406	.	A	T	.	.	MAF_INRAE=5.833
NC_035077.1	24397407	.	C	A	.	.	MAF_INRAE=47.468;MAF_USDA=38.235
NC_035077.1	24397433	.	T	G	.	.	MAF_INRAE=5.833
NC_035077.1	24397437	.	T	G	.	.	MAF_INRAE=5.833
NC_035077.1	24397440	.	C	T	.	.	MAF_INRAE=5.833
NC_035077.1	24397447	.	T	G	.	.	MAF_INRAE=2.5
NC_035077.1	24397590	.	C	T	.	.	MAF_INRAE=47.468;MAF_USDA=40.0
NC_035077.1	24397663	.	G	A	.	.	MAF_INRAE=27.848;MAF_USDA=6.471
NC_035077.1	24397788	.	A	T	.	.	MAF_USDA=3.279
NC_035077.1	24397803	.	A	T	.	.	MAF_USDA=1.639
NC_035077.1	24397838	.	T	C	.	.	MAF_INRAE=47.468;MAF_USDA=41.176
NC_035077.1	24397864	.	A	T	.	.	MAF_USDA=3.279
NC_035077.1	24397886	.	A	C	.	.	MAF_USDA=1.639
NC_035077.1	24397889	.	G	A	.	.	MAF_USDA=3.279
NC_035077.1	24397928	.	A	T	.	.	MAF_USDA=8.197
NC_035077.1	24397945	.	A	G	.	.	MAF_USDA=4.167
NC_035077.1	24397964	.	A	T	.	.	MAF_USDA=12.353
NC_035077.1	24398150	.	A	T	.	.	MAF_INRAE=27.848;MAF_USDA=6.471
NC_035077.1	24398153	.	T	G	.	.	MAF_USDA=1.639
NC_035077.1	24398293	.	A	C	.	.	MAF_INRAE=46.835;MAF_USDA=40.0
NC_035077.1	24398301	.	G	T	.	.	MAF_USDA=5.738
NC_035077.1	24398302	.	G	A	.	.	MAF_USDA=5.738
NC_035077.1	24398315	.	C	A	.	.	MAF_INRAE=21.667;MAF_USDA=13.529
NC_035077.1	24398316	.	A	T	.	.	MAF_INRAE=21.667;MAF_USDA=12.941
NC_035077.1	24398333	.	C	T	.	.	MAF_INRAE=1.667;MAF_USDA=14.118
NC_035077.1	24398355	.	G	T	.	.	MAF_INRAE=47.468;MAF_USDA=41.176
NC_035077.1	24398463	.	C	G	.	.	MAF_INRAE=10.833;MAF_USDA=3.279
NC_035077.1	24398494	.	C	T	.	.	MAF_INRAE=46.835;MAF_USDA=40.0
NC_035077.1	24398495	.	T	G	.	.	MAF_INRAE=46.667;MAF_USDA=41.765
NC_035077.1	24398524	.	T	A	.	.	MAF_INRAE=44.937;MAF_USDA=31.765
NC_035077.1	24398526	.	T	A	.	.	MAF_INRAE=45.0;MAF_USDA=44.118
NC_035077.1	24398616	.	C	T	.	.	MAF_USDA=3.279
NC_035077.1	24398810	.	G	A	.	.	MAF_INRAE=46.835;MAF_USDA=40.0
NC_035077.1	24398834	.	G	A	.	.	MAF_INRAE=46.835;MAF_USDA=40.588
NC_035077.1	24398840	.	G	T	.	.	MAF_INRAE=17.722;MAF_USDA=14.118
NC_035077.1	24398877	.	A	T	.	.	MAF_USDA=1.639
NC_035077.1	24398942	.	T	C	.	.	MAF_INRAE=2.632
NC_035077.1	24398994	.	A	G	.	.	MAF_INRAE=44.937;MAF_USDA=36.31
NC_035077.1	24399132	.	C	T	.	.	MAF_USDA=5.738
NC_035077.1	24399152	.	T	G	.	.	MAF_USDA=1.639
NC_035077.1	24399153	.	T	A	.	.	MAF_USDA=1.639
NC_035077.1	24399251	.	C	T	.	.	MAF_USDA=1.639
NC_035077.1	24399255	.	G	T	.	.	MAF_INRAE=10.833;MAF_USDA=3.279
NC_035077.1	24399416	.	G	A	.	.	MAF_USDA=2.459
NC_035077.1	24399458	.	G	T	.	.	MAF_USDA=1.639
NC_035077.1	24399537	.	C	T	.	.	MAF_USDA=1.639
NC_035077.1	24399565	.	G	A	.	.	MAF_USDA=1.639
NC_035077.1	24399579	.	C	T	.	.	MAF_USDA=1.639
NC_035077.1	24399671	.	G	A	.	.	MAF_USDA=2.459
NC_035077.1	24399773	.	T	G	.	.	MAF_USDA=39.583
NC_035077.1	24399792	.	T	G	.	.	MAF_USDA=13.529
NC_035077.1	24399822	.	C	T	.	.	MAF_USDA=4.918
NC_035077.1	24399823	.	C	A	.	.	MAF_USDA=37.059
NC_035077.1	24399853	.	G	A	.	.	MAF_USDA=6.557
NC_035077.1	24399888	.	A	G	.	.	MAF_INRAE=44.937;MAF_USDA=41.765
NC_035077.1	24399953	.	T	A	.	.	MAF_USDA=1.765
NC_035077.1	24400110	.	G	T	.	.	MAF_USDA=4.918
NC_035077.1	24400146	.	G	A	.	.	MAF_INRAE=44.937;MAF_USDA=26.471
NC_035077.1	24400190	.	C	T	.	.	MAF_INRAE=12.658;MAF_USDA=17.059
NC_035077.1	24400252	.	C	T	.	.	MAF_INRAE=5.263
NC_035077.1	24400285	.	G	T	.	.	MAF_USDA=7.647
NC_035077.1	24400336	.	G	A	.	.	MAF_USDA=3.529
NC_035077.1	24400340	.	C	T	.	.	MAF_USDA=1.639
NC_035077.1	24400352	.	T	A	.	.	MAF_INRAE=5.263
NC_035077.1	24400365	.	T	C	.	.	MAF_USDA=4.098
NC_035077.1	24400382	.	A	C	.	.	MAF_USDA=5.882
NC_035077.1	24400453	.	G	T	.	.	MAF_INRAE=10.833;MAF_USDA=3.279
NC_035077.1	24400459	.	C	T	.	.	MAF_INRAE=46.835;MAF_USDA=33.529
NC_035077.1	24400516	.	A	T	.	.	MAF_INRAE=13.291;MAF_USDA=1.765
NC_035077.1	24400554	.	C	A	.	.	MAF_USDA=11.475
NC_035077.1	24400556	.	A	T	.	.	MAF_USDA=13.529
NC_035077.1	24400565	.	C	A	.	.	MAF_INRAE=10.526
NC_035077.1	24400630	.	C	T	.	.	MAF_USDA=13.115
NC_035077.1	24400633	.	T	G	.	.	MAF_USDA=13.115
NC_035077.1	24400665	.	C	T	.	.	MAF_INRAE=14.167;MAF_USDA=7.647
NC_035077.1	24400669	.	C	A	.	.	MAF_USDA=12.295
NC_035077.1	24400695	.	A	C	.	.	MAF_INRAE=18.987;MAF_USDA=4.706
NC_035077.1	24400711	.	C	T	.	.	MAF_USDA=15.294
NC_035077.1	24400755	.	C	T	.	.	MAF_USDA=11.176
NC_035077.1	24400831	.	T	A	.	.	MAF_INRAE=10.526;MAF_USDA=21.176
NC_035077.1	24400991	.	C	T	.	.	MAF_USDA=2.459
NC_035077.1	24400994	.	G	A	.	.	MAF_USDA=2.459
NC_035077.1	24401021	.	C	T	.	.	MAF_USDA=4.098
NC_035077.1	24401042	.	A	T	.	.	MAF_USDA=4.098
NC_035077.1	24401048	.	C	A	.	.	MAF_USDA=12.295
NC_035077.1	24401140	.	C	G	.	.	MAF_INRAE=25.949;MAF_USDA=35.294
NC_035077.1	24401205	.	T	C	.	.	MAF_USDA=16.393
NC_035077.1	24401241	.	C	A	.	.	MAF_USDA=2.459
NC_035077.1	24401242	.	A	G	.	.	MAF_INRAE=5.263;MAF_USDA=16.393
NC_035077.1	24401252	.	A	G	.	.	MAF_USDA=4.098
NC_035077.1	24401271	.	G	T	.	.	MAF_INRAE=10.526
NC_035077.1	24401277	.	T	C	.	.	MAF_INRAE=12.658;MAF_USDA=12.941
NC_035077.1	24401326	.	A	C	.	.	MAF_USDA=1.639
NC_035077.1	24401338	.	G	C	.	.	MAF_INRAE=10.526;MAF_USDA=17.647
NC_035077.1	24401356	.	A	G	.	.	MAF_USDA=16.393
NC_035077.1	24401368	.	C	T	.	.	MAF_USDA=4.098
NC_035077.1	24401398	.	G	A	.	.	MAF_INRAE=25.949;MAF_USDA=35.294
NC_035077.1	24401540	.	A	C	.	.	MAF_INRAE=47.468;MAF_USDA=44.118
NC_035077.1	24401577	.	G	A	.	.	MAF_INRAE=47.468;MAF_USDA=30.0
NC_035077.1	24401664	.	C	T	.	.	MAF_INRAE=20.253;MAF_USDA=5.294
NC_035077.1	24401825	.	A	G	.	.	MAF_USDA=4.098
NC_035077.1	24401931	.	T	A	.	.	MAF_USDA=12.5
NC_035077.1	24401932	.	C	T	.	.	MAF_USDA=11.176
NC_035077.1	24401943	.	G	T	.	.	MAF_USDA=4.706
NC_035077.1	24401996	.	T	C	.	.	MAF_USDA=12.295
NC_035077.1	24402011	.	T	G	.	.	MAF_INRAE=46.835;MAF_USDA=30.588
NC_035077.1	24402088	.	G	A	.	.	MAF_INRAE=10.526
NC_035077.1	24402094	.	A	T	.	.	MAF_INRAE=10.526;MAF_USDA=5.738
NC_035077.1	24402108	.	C	T	.	.	MAF_INRAE=5.263;MAF_USDA=11.475
NC_035077.1	24402117	.	T	G	.	.	MAF_INRAE=1.667;MAF_USDA=16.471
NC_035077.1	24402131	.	G	C	.	.	MAF_INRAE=47.468;MAF_USDA=31.765
NC_035077.1	24402140	.	G	T	.	.	MAF_INRAE=44.937;MAF_USDA=30.0
NC_035077.1	24402179	.	C	T	.	.	MAF_INRAE=47.468;MAF_USDA=40.588
NC_035077.1	24402217	.	T	C	.	.	MAF_INRAE=5.263;MAF_USDA=7.647
NC_035077.1	24402273	.	G	T	.	.	MAF_USDA=1.639
NC_035077.1	24402274	.	T	C	.	.	MAF_USDA=1.639
NC_035077.1	24402284	.	G	C	.	.	MAF_INRAE=16.667;MAF_USDA=18.235
NC_035077.1	24402310	.	G	A	.	.	MAF_USDA=3.279
NC_035077.1	24402385	.	C	A	.	.	MAF_USDA=3.279
NC_035077.1	24402389	.	T	A	.	.	MAF_USDA=4.918
NC_035077.1	24402405	.	C	T	.	.	MAF_INRAE=38.608;MAF_USDA=38.824
NC_035077.1	24402474	.	T	A	.	.	MAF_INRAE=10.526
NC_035077.1	24402578	.	C	A	.	.	MAF_USDA=2.459
NC_035077.1	24402594	.	C	T	.	.	MAF_USDA=3.279
NC_035077.1	24402651	.	C	G	.	.	MAF_USDA=2.459
NC_035077.1	24402694	.	G	C	.	.	MAF_INRAE=10.526
NC_035077.1	24402704	.	C	A	.	.	MAF_INRAE=48.734;MAF_USDA=49.412
NC_035077.1	24402710	.	G	A	.	.	MAF_USDA=8.235
NC_035077.1	24402777	.	G	C	.	.	MAF_USDA=7.059
NC_035077.1	24402790	.	C	A	.	.	MAF_INRAE=5.263;MAF_USDA=2.459
NC_035077.1	24402956	.	T	A	.	.	MAF_INRAE=9.494;MAF_USDA=8.235
NC_035077.1	24403002	.	A	G	.	.	MAF_USDA=3.279
NC_035077.1	24403114	.	G	A	.	.	MAF_INRAE=19.62;MAF_USDA=4.706
NC_035077.1	24403119	.	C	T	.	.	MAF_USDA=3.279
NC_035077.1	24403181	.	A	T	.	.	MAF_INRAE=48.734;MAF_USDA=46.471
NC_035077.1	24403189	.	C	T	.	.	MAF_INRAE=48.734;MAF_USDA=45.294
NC_035077.1	24403202	.	G	A	.	.	MAF_INRAE=48.734;MAF_USDA=45.882
NC_035077.1	24403215	.	G	A	.	.	MAF_INRAE=48.734;MAF_USDA=45.294
NC_035077.1	24403349	.	T	A	.	.	MAF_USDA=1.667
NC_035077.1	24403395	.	T	C	.	.	MAF_USDA=2.459
NC_035077.1	24403455	.	C	A	.	.	MAF_INRAE=15.0;MAF_USDA=6.471
NC_035077.1	24403503	.	C	T	.	.	MAF_INRAE=5.263
NC_035077.1	24403522	.	C	T	.	.	MAF_USDA=12.5
NC_035077.1	24403534	.	A	C	.	.	MAF_INRAE=48.101;MAF_USDA=44.118
NC_035077.1	24403663	.	C	T	.	.	MAF_INRAE=10.526
NC_035077.1	24403673	.	A	G	.	.	MAF_INRAE=43.671;MAF_USDA=26.471
NC_035077.1	24403856	.	G	T	.	.	MAF_INRAE=10.833;MAF_USDA=3.279
NC_035077.1	24403857	.	G	A	.	.	MAF_INRAE=15.0;MAF_USDA=6.471
NC_035077.1	24403858	.	C	T	.	.	MAF_INRAE=15.0;MAF_USDA=8.235
NC_035077.1	24404117	.	C	A	.	.	MAF_USDA=4.098
NC_035077.1	24404135	.	G	A	.	.	MAF_INRAE=48.734;MAF_USDA=40.0
NC_035077.1	24404177	.	G	A	.	.	MAF_USDA=6.471
NC_035077.1	24404279	.	C	T	.	.	MAF_USDA=6.471
NC_035077.1	24404311	.	T	C	.	.	MAF_INRAE=28.481;MAF_USDA=6.471
NC_035077.1	24404351	.	C	T	.	.	MAF_INRAE=19.62;MAF_USDA=4.706
NC_035077.1	24404376	.	G	A	.	.	MAF_USDA=2.459
NC_035077.1	24404439	.	A	G	.	.	MAF_INRAE=5.263;MAF_USDA=25.41
NC_035077.1	24404502	.	C	T	.	.	MAF_INRAE=29.114;MAF_USDA=7.059
NC_035077.1	24404762	.	A	T	.	.	MAF_INRAE=15.0;MAF_USDA=6.471
NC_035077.1	24404772	.	G	T	.	.	MAF_INRAE=1.667;MAF_USDA=2.353
NC_035077.1	24404818	.	G	C	.	.	MAF_USDA=2.353
NC_035077.1	24404884	.	G	T	.	.	MAF_USDA=2.5
NC_035077.1	24404890	.	G	C	.	.	MAF_USDA=2.5
NC_035077.1	24404949	.	T	A	.	.	MAF_USDA=45.833
NC_035077.1	24404964	.	C	T	.	.	MAF_INRAE=10.526
NC_035077.1	24405685	.	C	A	.	.	MAF_USDA=39.583
NC_035077.1	24405734	.	G	A	.	.	MAF_USDA=5.085
NC_035077.1	24405750	.	G	A	.	.	MAF_USDA=5.172
NC_035077.1	24405804	.	G	A	.	.	MAF_USDA=1.667
NC_035077.1	24405887	.	G	A	.	.	MAF_INRAE=50.0;MAF_USDA=39.583
NC_035077.1	24405996	.	G	T	.	.	MAF_INRAE=1.667;MAF_USDA=10.0
NC_035077.1	24406003	.	T	C	.	.	MAF_INRAE=1.667;MAF_USDA=10.0
NC_035077.1	24406016	.	T	C	.	.	MAF_INRAE=1.667;MAF_USDA=10.0
NC_035077.1	24406055	.	A	G	.	.	MAF_INRAE=48.734;MAF_USDA=48.235
NC_035077.1	24406081	.	C	A	.	.	MAF_INRAE=20.253;MAF_USDA=5.294
NC_035077.1	24406142	.	G	T	.	.	MAF_USDA=2.459
NC_035077.1	24406145	.	T	A	.	.	MAF_USDA=1.639
NC_035077.1	24406152	.	T	C	.	.	MAF_INRAE=43.333;MAF_USDA=48.824
NC_035077.1	24406153	.	G	A	.	.	MAF_USDA=10.0
NC_035077.1	24406258	.	G	A	.	.	MAF_INRAE=9.494;MAF_USDA=8.235
NC_035077.1	24406281	.	A	C	.	.	MAF_INRAE=5.263;MAF_USDA=22.941
NC_035077.1	24406298	.	T	A	.	.	MAF_INRAE=46.835;MAF_USDA=28.824
NC_035077.1	24406331	.	C	A	.	.	MAF_USDA=1.639
NC_035077.1	24406429	.	G	T	.	.	MAF_INRAE=12.658;MAF_USDA=13.529
NC_035077.1	24406441	.	A	G	.	.	MAF_INRAE=5.263;MAF_USDA=17.059
NC_035077.1	24406478	.	G	A	.	.	MAF_INRAE=48.734;MAF_USDA=42.353
NC_035077.1	24406480	.	C	T	.	.	MAF_USDA=4.918
NC_035077.1	24406487	.	C	A	.	.	MAF_INRAE=50.0;MAF_USDA=27.647
NC_035077.1	24406718	.	G	C	.	.	MAF_INRAE=5.263
NC_035077.1	24406728	.	G	A	.	.	MAF_USDA=3.279
NC_035077.1	24406816	.	C	G	.	.	MAF_USDA=1.639
NC_035077.1	24406841	.	T	C	.	.	MAF_USDA=3.279
NC_035077.1	24406916	.	G	A	.	.	MAF_USDA=1.639
NC_035077.1	24406951	.	G	T	.	.	MAF_USDA=1.639
NC_035077.1	24406989	.	T	A	.	.	MAF_INRAE=5.263
NC_035077.1	24407691	.	A	G	.	.	MAF_USDA=35.882
NC_035077.1	24407701	.	A	T	.	.	MAF_INRAE=31.579;MAF_USDA=22.917
NC_035077.1	24407775	.	A	C	.	.	MAF_INRAE=15.789;MAF_USDA=7.059
NC_035077.1	24407884	.	A	C	.	.	MAF_INRAE=10.526
NC_035077.1	24407994	.	C	T	.	.	MAF_INRAE=12.658;MAF_USDA=12.941
NC_035077.1	24408068	.	C	T	.	.	MAF_INRAE=29.114;MAF_USDA=7.059
NC_035077.1	24408250	.	C	A	.	.	MAF_INRAE=44.304;MAF_USDA=39.412
NC_035077.1	24408293	.	C	A	.	.	MAF_INRAE=14.167;MAF_USDA=7.647
NC_035077.1	24408305	.	T	G	.	.	MAF_USDA=2.459
NC_035077.1	24408400	.	T	G	.	.	MAF_USDA=3.279
NC_035077.1	24408416	.	C	A	.	.	MAF_INRAE=41.139;MAF_USDA=34.118
NC_035077.1	24408468	.	C	A	.	.	MAF_USDA=5.738
NC_035077.1	24408501	.	A	C	.	.	MAF_USDA=5.738
NC_035077.1	24408514	.	A	G	.	.	MAF_USDA=5.738
NC_035077.1	24408516	.	A	G	.	.	MAF_USDA=5.738
NC_035077.1	24408518	.	T	C	.	.	MAF_USDA=5.738
NC_035077.1	24408548	.	C	A	.	.	MAF_INRAE=10.526
NC_035077.1	24408616	.	C	G	.	.	MAF_INRAE=9.494;MAF_USDA=8.824
NC_035077.1	24408681	.	A	T	.	.	MAF_INRAE=6.667;MAF_USDA=18.75
NC_035077.1	24408847	.	A	C	.	.	MAF_USDA=2.083
NC_035077.1	24408856	.	T	C	.	.	MAF_USDA=6.25
NC_035077.1	24408871	.	T	C	.	.	MAF_INRAE=29.114;MAF_USDA=7.059
NC_035077.1	24409009	.	T	G	.	.	MAF_USDA=1.639
NC_035077.1	24409023	.	A	G	.	.	MAF_INRAE=10.526
NC_035077.1	24409042	.	C	A	.	.	MAF_USDA=1.639
NC_035077.1	24409104	.	G	A	.	.	MAF_USDA=1.639
NC_035077.1	24409264	.	C	T	.	.	MAF_INRAE=5.263
NC_035077.1	24409273	.	A	T	.	.	MAF_USDA=1.639
NC_035077.1	24409499	.	G	A	.	.	MAF_INRAE=2.5
NC_035077.1	24409697	.	T	A	.	.	MAF_INRAE=14.167;MAF_USDA=6.471
NC_035077.1	24409740	.	G	A	.	.	MAF_INRAE=10.526;MAF_USDA=1.639
NC_035077.1	24409797	.	G	A	.	.	MAF_USDA=1.639
NC_035077.1	24409843	.	T	G	.	.	MAF_USDA=9.016
NC_035077.1	24409858	.	G	A	.	.	MAF_INRAE=1.667;MAF_USDA=3.529
NC_035077.1	24409859	.	G	T	.	.	MAF_INRAE=7.5;MAF_USDA=18.75
NC_035077.1	24409895	.	T	C	.	.	MAF_USDA=2.459
NC_035077.1	24409935	.	A	T	.	.	MAF_USDA=2.459
NC_035077.1	24409953	.	T	C	.	.	MAF_INRAE=1.667;MAF_USDA=2.459
NC_035077.1	24410050	.	A	G	.	.	MAF_USDA=1.639
NC_035077.1	24410055	.	T	G	.	.	MAF_INRAE=21.519;MAF_USDA=4.167
NC_035077.1	24410097	.	A	G	.	.	MAF_USDA=2.459
NC_035077.1	24410100	.	A	G	.	.	MAF_USDA=2.459
NC_035077.1	24410138	.	T	C	.	.	MAF_INRAE=26.667;MAF_USDA=13.529
NC_035077.1	24410245	.	T	A	.	.	MAF_USDA=15.294
NC_035077.1	24410250	.	G	A	.	.	MAF_USDA=22.941
NC_035077.1	24410262	.	G	A	.	.	MAF_USDA=4.098
NC_035077.1	24410288	.	T	C	.	.	MAF_USDA=18.824
NC_035077.1	24410318	.	T	C	.	.	MAF_USDA=2.353
NC_035077.1	24410338	.	C	A	.	.	MAF_USDA=3.279
NC_035077.1	24410359	.	T	A	.	.	MAF_USDA=2.083
NC_035077.1	24410372	.	A	T	.	.	MAF_INRAE=14.557;MAF_USDA=25.0
NC_035077.1	24410379	.	T	C	.	.	MAF_INRAE=26.667;MAF_USDA=16.667
NC_035077.1	24410393	.	A	C	.	.	MAF_INRAE=50.0;MAF_USDA=28.824
NC_035077.1	24410403	.	T	C	.	.	MAF_INRAE=48.333;MAF_USDA=24.706
NC_035077.1	24410405	.	G	T	.	.	MAF_INRAE=23.333;MAF_USDA=5.882
NC_035077.1	24410410	.	C	A	.	.	MAF_INRAE=23.333;MAF_USDA=6.471
NC_035077.1	24410420	.	G	T	.	.	MAF_INRAE=25.316;MAF_USDA=27.059
NC_035077.1	24410422	.	C	T	.	.	MAF_INRAE=28.333;MAF_USDA=28.824
NC_035077.1	24410434	.	C	T	.	.	MAF_USDA=7.377
NC_035077.1	24410512	.	G	A	.	.	MAF_USDA=2.083
NC_035077.1	24410599	.	T	G	.	.	MAF_USDA=5.738
NC_035077.1	24410749	.	G	A	.	.	MAF_USDA=1.639
NC_035077.1	24410795	.	G	C	.	.	MAF_INRAE=25.833;MAF_USDA=13.529
NC_035077.1	24410802	.	A	T	.	.	MAF_USDA=4.098
NC_035077.1	24410826	.	A	G	.	.	MAF_USDA=4.098
NC_035077.1	24410852	.	C	T	.	.	MAF_INRAE=44.937;MAF_USDA=47.059
NC_035077.1	24410854	.	C	T	.	.	MAF_USDA=1.639
NC_035077.1	24410873	.	G	A	.	.	MAF_USDA=1.639
NC_035077.1	24410901	.	A	G	.	.	MAF_USDA=1.639
NC_035077.1	24410985	.	C	T	.	.	MAF_INRAE=20.886;MAF_USDA=4.706
NC_035077.1	24410988	.	C	T	.	.	MAF_USDA=5.738
NC_035077.1	24411055	.	C	T	.	.	MAF_USDA=4.706
NC_035077.1	24411088	.	G	A	.	.	MAF_USDA=1.639
NC_035077.1	24411155	.	A	G	.	.	MAF_INRAE=10.833;MAF_USDA=3.279
NC_035077.1	24411173	.	A	T	.	.	MAF_USDA=2.353
NC_035077.1	24411189	.	T	G	.	.	MAF_INRAE=10.0;MAF_USDA=3.279
NC_035077.1	24411240	.	G	T	.	.	MAF_USDA=3.279
NC_035077.1	24411288	.	G	C	.	.	MAF_INRAE=5.063;MAF_USDA=11.176
NC_035077.1	24411296	.	G	A	.	.	MAF_INRAE=5.263;MAF_USDA=4.118
NC_035077.1	24411303	.	C	T	.	.	MAF_INRAE=15.789
NC_035077.1	24411304	.	G	A	.	.	MAF_USDA=1.639
NC_035077.1	24411325	.	C	T	.	.	MAF_USDA=3.279
NC_035077.1	24411467	.	T	G	.	.	MAF_USDA=9.524
NC_035077.1	24411521	.	T	A	.	.	MAF_INRAE=24.167;MAF_USDA=16.667
NC_035077.1	24411569	.	G	A	.	.	MAF_USDA=4.118
NC_035077.1	24411632	.	A	G	.	.	MAF_USDA=3.279
NC_035077.1	24411637	.	G	A	.	.	MAF_INRAE=5.263;MAF_USDA=2.083
NC_035077.1	24411662	.	A	G	.	.	MAF_INRAE=25.0;MAF_USDA=15.294
NC_035077.1	24411886	.	C	T	.	.	MAF_INRAE=15.0;MAF_USDA=7.647
NC_035077.1	24411920	.	G	C	.	.	MAF_INRAE=9.494;MAF_USDA=11.765
NC_035077.1	24412151	.	T	C	.	.	MAF_INRAE=38.608;MAF_USDA=25.294
NC_035077.1	24412167	.	G	A	.	.	MAF_USDA=3.333
NC_035077.1	24412169	.	G	C	.	.	MAF_USDA=3.333
NC_035077.1	24412245	.	C	G	.	.	MAF_INRAE=46.835;MAF_USDA=47.647
NC_035077.1	24412386	.	A	G	.	.	MAF_INRAE=10.833;MAF_USDA=3.279
NC_035077.1	24412422	.	A	G	.	.	MAF_INRAE=20.886;MAF_USDA=4.706
NC_035077.1	24412428	.	G	T	.	.	MAF_INRAE=2.5
NC_035077.1	24412525	.	T	A	.	.	MAF_INRAE=5.263;MAF_USDA=2.459
NC_035077.1	24412541	.	G	C	.	.	MAF_USDA=1.639
NC_035077.1	24412575	.	T	G	.	.	MAF_USDA=3.333
NC_035077.1	24412612	.	A	T	.	.	MAF_USDA=3.279
NC_035077.1	24412628	.	C	A	.	.	MAF_INRAE=1.667;MAF_USDA=4.706
NC_035077.1	24412666	.	G	A	.	.	MAF_USDA=1.639
NC_035077.1	24412712	.	C	T	.	.	MAF_USDA=5.882
NC_035077.1	24412761	.	G	A	.	.	MAF_INRAE=10.526
NC_035077.1	24412807	.	A	G	.	.	MAF_USDA=1.667
NC_035077.1	24412832	.	A	G	.	.	MAF_INRAE=10.833;MAF_USDA=5.833
NC_035077.1	24412895	.	C	T	.	.	MAF_USDA=4.167
NC_035077.1	24413041	.	A	G	.	.	MAF_INRAE=17.722;MAF_USDA=16.471
NC_035077.1	24413082	.	C	G	.	.	MAF_INRAE=10.526
NC_035077.1	24413139	.	G	A	.	.	MAF_USDA=3.279
NC_035077.1	24413255	.	T	C	.	.	MAF_USDA=1.639
NC_035077.1	24413286	.	T	C	.	.	MAF_USDA=3.279
NC_035077.1	24413360	.	G	A	.	.	MAF_USDA=8.333
NC_035077.1	24413365	.	C	T	.	.	MAF_USDA=2.083
NC_035077.1	24413390	.	C	T	.	.	MAF_USDA=1.639
NC_035077.1	24413414	.	C	T	.	.	MAF_USDA=2.381
NC_035077.1	24413426	.	C	A	.	.	MAF_USDA=5.0
NC_035077.1	24413457	.	C	G	.	.	MAF_USDA=2.083
NC_035077.1	24413468	.	T	C	.	.	MAF_USDA=2.5
NC_035077.1	24415133	.	T	A	.	.	MAF_USDA=2.459
NC_035077.1	24415216	.	C	G	.	.	MAF_USDA=12.353
NC_035077.1	24415556	.	C	T	.	.	MAF_INRAE=3.797;MAF_USDA=17.059
NC_035077.1	24415592	.	C	T	.	.	MAF_USDA=4.167
NC_035077.1	24415875	.	G	A	.	.	MAF_INRAE=10.526
NC_035077.1	24415905	.	G	A	.	.	MAF_USDA=3.279
NC_035077.1	24415914	.	T	A	.	.	MAF_INRAE=32.278
NC_035077.1	24415926	.	G	T	.	.	MAF_INRAE=1.667;MAF_USDA=10.588
NC_035077.1	24416005	.	C	T	.	.	MAF_USDA=3.279
NC_035077.1	24416018	.	G	T	.	.	MAF_INRAE=15.789;MAF_USDA=12.295
NC_035077.1	24416109	.	T	C	.	.	MAF_USDA=1.639
NC_035077.1	24416160	.	T	C	.	.	MAF_INRAE=18.354;MAF_USDA=5.0
NC_035077.1	24416231	.	G	A	.	.	MAF_INRAE=34.81;MAF_USDA=40.0
NC_035077.1	24416304	.	G	A	.	.	MAF_INRAE=10.526
NC_035077.1	24416463	.	A	C	.	.	MAF_USDA=3.279
NC_035077.1	24416480	.	G	C	.	.	MAF_INRAE=5.696;MAF_USDA=15.882
NC_035077.1	24416642	.	G	C	.	.	MAF_USDA=2.459
NC_035077.1	24416729	.	A	G	.	.	MAF_USDA=4.918
NC_035077.1	24416741	.	A	G	.	.	MAF_INRAE=19.62;MAF_USDA=33.529
NC_035077.1	24416860	.	T	G	.	.	MAF_USDA=1.639
NC_035077.1	24416912	.	C	A	.	.	MAF_USDA=4.098
NC_035077.1	24416921	.	G	A	.	.	MAF_INRAE=15.789;MAF_USDA=4.098
NC_035077.1	24416962	.	A	C	.	.	MAF_USDA=1.639
NC_035077.1	24416964	.	G	C	.	.	MAF_USDA=3.279
NC_035077.1	24416975	.	C	T	.	.	MAF_USDA=2.459
NC_035077.1	24417141	.	T	G	.	.	MAF_USDA=1.639
NC_035077.1	24417170	.	G	A	.	.	MAF_USDA=6.25
NC_035077.1	24417280	.	C	T	.	.	MAF_INRAE=5.063;MAF_USDA=17.059
NC_035077.1	24417292	.	T	C	.	.	MAF_INRAE=17.722;MAF_USDA=35.294
NC_035077.1	24417313	.	C	T	.	.	MAF_INRAE=5.696;MAF_USDA=17.059
NC_035077.1	24417315	.	G	A	.	.	MAF_INRAE=2.5;MAF_USDA=17.647
NC_035077.1	24417344	.	T	C	.	.	MAF_INRAE=18.987;MAF_USDA=31.25
NC_035077.1	24417353	.	T	C	.	.	MAF_INRAE=19.62;MAF_USDA=37.647
NC_035077.1	24417357	.	C	T	.	.	MAF_INRAE=25.0;MAF_USDA=42.941
NC_035077.1	24417371	.	T	G	.	.	MAF_INRAE=20.253;MAF_USDA=33.529
NC_035077.1	24417385	.	A	C	.	.	MAF_INRAE=24.684;MAF_USDA=42.857
NC_035077.1	24417387	.	A	C	.	.	MAF_INRAE=25.833;MAF_USDA=43.452
NC_035077.1	24417401	.	A	C	.	.	MAF_USDA=1.667
NC_035077.1	24417421	.	G	T	.	.	MAF_USDA=12.5
NC_035077.1	24417437	.	T	C	.	.	MAF_USDA=4.918
NC_035077.1	24417453	.	G	A	.	.	MAF_INRAE=15.789;MAF_USDA=19.412
NC_035077.1	24417462	.	C	T	.	.	MAF_USDA=2.459
NC_035077.1	24417540	.	A	T	.	.	MAF_INRAE=5.263
NC_035077.1	24417921	.	C	G	.	.	MAF_USDA=4.348
NC_035077.1	24417944	.	T	C	.	.	MAF_USDA=4.167
NC_035077.1	24418116	.	G	T	.	.	MAF_USDA=4.098
NC_035077.1	24418181	.	G	A	.	.	MAF_INRAE=15.789;MAF_USDA=4.918
NC_035077.1	24418317	.	A	G	.	.	MAF_INRAE=31.579;MAF_USDA=41.667
NC_035077.1	24418348	.	G	T	.	.	MAF_USDA=41.667
NC_035077.1	24418407	.	T	C	.	.	MAF_INRAE=2.5
NC_035077.1	24418426	.	A	G	.	.	MAF_USDA=45.833
NC_035077.1	24418553	.	G	A	.	.	MAF_INRAE=12.658;MAF_USDA=22.941
NC_035077.1	24418624	.	C	A	.	.	MAF_INRAE=27.848;MAF_USDA=38.235
NC_035077.1	24418800	.	C	T	.	.	MAF_USDA=4.167
NC_035077.1	24418851	.	C	A	.	.	MAF_USDA=3.279
NC_035077.1	24418870	.	G	T	.	.	MAF_INRAE=17.722;MAF_USDA=21.765
NC_035077.1	24418900	.	C	T	.	.	MAF_USDA=2.459
NC_035077.1	24418922	.	C	A	.	.	MAF_USDA=8.197
NC_035077.1	24418928	.	C	A	.	.	MAF_USDA=8.197
NC_035077.1	24418949	.	T	A	.	.	MAF_USDA=10.656
NC_035077.1	24418990	.	A	T	.	.	MAF_USDA=11.475
NC_035077.1	24419019	.	C	T	.	.	MAF_USDA=11.475
NC_035077.1	24419032	.	T	C	.	.	MAF_USDA=4.098
NC_035077.1	24419054	.	G	A	.	.	MAF_USDA=9.836
NC_035077.1	24419070	.	C	T	.	.	MAF_USDA=2.459
NC_035077.1	24419082	.	C	T	.	.	MAF_USDA=12.295
NC_035077.1	24419085	.	G	C	.	.	MAF_USDA=12.295
NC_035077.1	24419096	.	T	G	.	.	MAF_USDA=13.934
NC_035077.1	24419101	.	T	A	.	.	MAF_INRAE=30.0;MAF_USDA=44.706
NC_035077.1	24419111	.	C	A	.	.	MAF_INRAE=27.5;MAF_USDA=41.667
NC_035077.1	24419131	.	C	T	.	.	MAF_USDA=2.459
NC_035077.1	24419147	.	G	T	.	.	MAF_USDA=11.475
NC_035077.1	24419148	.	T	G	.	.	MAF_USDA=11.475
NC_035077.1	24419188	.	T	C	.	.	MAF_INRAE=29.167;MAF_USDA=37.059
NC_035077.1	24419198	.	C	T	.	.	MAF_INRAE=31.579;MAF_USDA=34.524
NC_035077.1	24419199	.	T	G	.	.	MAF_USDA=34.524
NC_035077.1	24419203	.	A	T	.	.	MAF_USDA=35.882
NC_035077.1	24419217	.	G	A	.	.	MAF_INRAE=29.747;MAF_USDA=34.706
NC_035077.1	24419237	.	T	C	.	.	MAF_USDA=36.471
NC_035077.1	24419239	.	C	T	.	.	MAF_USDA=35.714
NC_035077.1	24419240	.	C	T	.	.	MAF_USDA=35.294
NC_035077.1	24419244	.	C	A	.	.	MAF_INRAE=2.5
NC_035077.1	24419260	.	T	C	.	.	MAF_INRAE=31.579;MAF_USDA=37.647
NC_035077.1	24419282	.	A	G	.	.	MAF_INRAE=15.789
NC_035077.1	24419322	.	C	G	.	.	MAF_USDA=3.279
NC_035077.1	24419424	.	G	T	.	.	MAF_INRAE=27.848;MAF_USDA=38.824
NC_035077.1	24419425	.	A	G	.	.	MAF_INRAE=26.667;MAF_USDA=38.824
NC_035077.1	24419439	.	G	A	.	.	MAF_USDA=2.459
NC_035077.1	24419444	.	T	C	.	.	MAF_INRAE=27.848;MAF_USDA=38.824
NC_035077.1	24419462	.	G	T	.	.	MAF_INRAE=18.354;MAF_USDA=4.706
NC_035077.1	24419466	.	C	A	.	.	MAF_INRAE=2.5
NC_035077.1	24419567	.	A	C	.	.	MAF_INRAE=40.506;MAF_USDA=24.706
NC_035077.1	24419731	.	T	C	.	.	MAF_USDA=5.882
NC_035077.1	24419760	.	G	A	.	.	MAF_USDA=4.098
NC_035077.1	24419771	.	G	A	.	.	MAF_INRAE=5.833
NC_035077.1	24419821	.	A	T	.	.	MAF_USDA=3.279
NC_035077.1	24419832	.	C	A	.	.	MAF_USDA=3.279
NC_035077.1	24419871	.	T	C	.	.	MAF_USDA=10.656
NC_035077.1	24419877	.	C	T	.	.	MAF_USDA=2.459
NC_035077.1	24419923	.	C	G	.	.	MAF_USDA=1.639
NC_035077.1	24419931	.	G	T	.	.	MAF_INRAE=13.158
NC_035077.1	24419987	.	T	G	.	.	MAF_USDA=33.333
NC_035077.1	24420028	.	T	G	.	.	MAF_USDA=8.333
NC_035077.1	24420807	.	G	A	.	.	MAF_USDA=12.353
NC_035077.1	24420823	.	C	A	.	.	MAF_INRAE=15.789;MAF_USDA=7.647
NC_035077.1	24421050	.	C	A	.	.	MAF_USDA=5.738
NC_035077.1	24421068	.	A	G	.	.	MAF_INRAE=18.354;MAF_USDA=10.656
NC_035077.1	24421242	.	G	C	.	.	MAF_USDA=1.639
NC_035077.1	24421275	.	C	T	.	.	MAF_INRAE=17.722;MAF_USDA=8.235
NC_035077.1	24421291	.	C	A	.	.	MAF_USDA=2.459
NC_035077.1	24421307	.	A	T	.	.	MAF_INRAE=27.215;MAF_USDA=16.471
NC_035077.1	24421353	.	T	G	.	.	MAF_USDA=1.639
NC_035077.1	24421411	.	G	A	.	.	MAF_USDA=9.412
NC_035077.1	24421486	.	C	T	.	.	MAF_USDA=1.639
NC_035077.1	24421698	.	T	A	.	.	MAF_INRAE=1.667;MAF_USDA=16.667
NC_035077.1	24421953	.	T	C	.	.	MAF_USDA=8.824
NC_035077.1	24422038	.	T	A	.	.	MAF_INRAE=2.5
NC_035077.1	24422090	.	C	A	.	.	MAF_USDA=1.639
NC_035077.1	24422403	.	G	A	.	.	MAF_USDA=1.639
NC_035077.1	24422426	.	C	T	.	.	MAF_INRAE=5.263
NC_035077.1	24422462	.	C	A	.	.	MAF_USDA=1.639
NC_035077.1	24422694	.	G	C	.	.	MAF_INRAE=10.526
NC_035077.1	24422708	.	T	A	.	.	MAF_INRAE=5.263;MAF_USDA=34.118
NC_035077.1	24422865	.	G	A	.	.	MAF_USDA=16.667
NC_035077.1	24422876	.	G	A	.	.	MAF_USDA=4.167
NC_035077.1	24423594	.	G	A	.	.	MAF_USDA=12.941
NC_035077.1	24423600	.	T	A	.	.	MAF_USDA=5.882
NC_035077.1	24423611	.	C	T	.	.	MAF_USDA=4.098
NC_035077.1	24423612	.	G	A	.	.	MAF_USDA=45.882
NC_035077.1	24423635	.	A	G	.	.	MAF_USDA=38.69
NC_035077.1	24423646	.	T	C	.	.	MAF_INRAE=36.842;MAF_USDA=12.353
NC_035077.1	24423662	.	G	A	.	.	MAF_USDA=4.918
NC_035077.1	24423670	.	G	T	.	.	MAF_INRAE=10.526
NC_035077.1	24423682	.	C	A	.	.	MAF_USDA=6.557
NC_035077.1	24423683	.	C	A	.	.	MAF_USDA=5.294
NC_035077.1	24423698	.	T	A	.	.	MAF_USDA=4.098
NC_035077.1	24423701	.	C	A	.	.	MAF_INRAE=47.368;MAF_USDA=14.706
NC_035077.1	24423819	.	A	C	.	.	MAF_USDA=4.098
NC_035077.1	24423852	.	A	C	.	.	MAF_USDA=1.639
NC_035077.1	24423900	.	G	A	.	.	MAF_USDA=2.459
NC_035077.1	24424149	.	A	G	.	.	MAF_INRAE=1.667;MAF_USDA=20.588
NC_035077.1	24424264	.	T	A	.	.	MAF_INRAE=44.304;MAF_USDA=16.667
NC_035077.1	24424267	.	C	G	.	.	MAF_USDA=5.833
NC_035077.1	24424354	.	G	C	.	.	MAF_INRAE=1.667;MAF_USDA=16.667
NC_035077.1	24424435	.	A	T	.	.	MAF_USDA=7.377
NC_035077.1	24424478	.	G	A	.	.	MAF_INRAE=18.354;MAF_USDA=8.824
NC_035077.1	24424479	.	G	A	.	.	MAF_USDA=7.377
NC_035077.1	24424559	.	A	C	.	.	MAF_USDA=1.639
NC_035077.1	24424654	.	G	A	.	.	MAF_INRAE=1.667;MAF_USDA=22.941
NC_035077.1	24424692	.	G	T	.	.	MAF_USDA=1.639
NC_035077.1	24424703	.	C	T	.	.	MAF_INRAE=32.278;MAF_USDA=1.639
NC_035077.1	24424745	.	T	C	.	.	MAF_INRAE=44.937;MAF_USDA=16.471
NC_035077.1	24424760	.	G	T	.	.	MAF_INRAE=18.354;MAF_USDA=10.656
NC_035077.1	24424804	.	G	T	.	.	MAF_INRAE=12.658;MAF_USDA=8.333
NC_035077.1	24424947	.	T	A	.	.	MAF_INRAE=22.785;MAF_USDA=34.118
NC_035077.1	24425051	.	T	A	.	.	MAF_INRAE=6.329
NC_035077.1	24425077	.	C	T	.	.	MAF_INRAE=32.278
NC_035077.1	24425086	.	C	A	.	.	MAF_USDA=2.459
NC_035077.1	24425091	.	G	A	.	.	MAF_USDA=3.279
NC_035077.1	24425251	.	C	A	.	.	MAF_USDA=1.639
NC_035077.1	24425252	.	A	C	.	.	MAF_USDA=2.459
NC_035077.1	24425639	.	G	A	.	.	MAF_USDA=4.098
NC_035077.1	24425652	.	G	T	.	.	MAF_USDA=4.098
NC_035077.1	24425667	.	G	T	.	.	MAF_USDA=5.882
NC_035077.1	24425680	.	G	T	.	.	MAF_USDA=4.098
NC_035077.1	24425800	.	A	C	.	.	MAF_USDA=7.377
NC_035077.1	24425811	.	A	G	.	.	MAF_USDA=7.377
NC_035077.1	24425988	.	G	T	.	.	MAF_USDA=7.377
NC_035077.1	24426018	.	A	C	.	.	MAF_USDA=4.098
NC_035077.1	24426019	.	C	A	.	.	MAF_USDA=4.098
NC_035077.1	24426068	.	G	T	.	.	MAF_USDA=6.557
NC_035077.1	24426091	.	G	A	.	.	MAF_USDA=3.279
NC_035077.1	24426145	.	C	A	.	.	MAF_INRAE=12.658;MAF_USDA=17.647
NC_035077.1	24426164	.	A	T	.	.	MAF_INRAE=5.263;MAF_USDA=16.393
NC_035077.1	24426203	.	A	C	.	.	MAF_INRAE=5.263;MAF_USDA=17.213
NC_035077.1	24426215	.	A	T	.	.	MAF_INRAE=6.329;MAF_USDA=1.639
NC_035077.1	24426251	.	A	G	.	.	MAF_USDA=2.941
NC_035077.1	24426300	.	C	A	.	.	MAF_USDA=6.471
NC_035077.1	24426326	.	C	G	.	.	MAF_INRAE=10.526
NC_035077.1	24426379	.	C	A	.	.	MAF_INRAE=18.987;MAF_USDA=8.824
NC_035077.1	24426408	.	A	G	.	.	MAF_INRAE=41.139;MAF_USDA=46.471
NC_035077.1	24426440	.	G	A	.	.	MAF_INRAE=7.595;MAF_USDA=17.059
NC_035077.1	24426466	.	A	C	.	.	MAF_USDA=4.167
NC_035077.1	24426511	.	C	A	.	.	MAF_USDA=2.459
NC_035077.1	24426535	.	A	G	.	.	MAF_USDA=1.639
NC_035077.1	24426583	.	G	A	.	.	MAF_INRAE=18.354;MAF_USDA=14.118
NC_035077.1	24426596	.	C	T	.	.	MAF_USDA=8.824
NC_035077.1	24426598	.	T	A	.	.	MAF_USDA=9.412
NC_035077.1	24426603	.	A	G	.	.	MAF_USDA=3.279
NC_035077.1	24426636	.	T	C	.	.	MAF_USDA=1.639
NC_035077.1	24426646	.	T	C	.	.	MAF_USDA=1.639
NC_035077.1	24426648	.	A	G	.	.	MAF_USDA=1.639
NC_035077.1	24426678	.	G	A	.	.	MAF_INRAE=12.658;MAF_USDA=13.529
NC_035077.1	24426695	.	G	A	.	.	MAF_INRAE=10.833;MAF_USDA=8.197
NC_035077.1	24426778	.	G	A	.	.	MAF_INRAE=21.667;MAF_USDA=18.235
NC_035077.1	24427126	.	G	C	.	.	MAF_USDA=3.279
NC_035077.1	24427207	.	A	T	.	.	MAF_USDA=1.639
NC_035077.1	24427269	.	A	T	.	.	MAF_INRAE=21.667;MAF_USDA=21.176
NC_035077.1	24427286	.	G	T	.	.	MAF_USDA=4.167
NC_035077.1	24427293	.	T	C	.	.	MAF_INRAE=2.532;MAF_USDA=17.059
NC_035077.1	24427299	.	A	T	.	.	MAF_INRAE=10.526;MAF_USDA=9.412
NC_035077.1	24427312	.	G	T	.	.	MAF_INRAE=32.278
NC_035077.1	24427322	.	G	A	.	.	MAF_INRAE=18.354;MAF_USDA=8.824
NC_035077.1	24427357	.	G	A	.	.	MAF_USDA=2.459
NC_035077.1	24427359	.	T	A	.	.	MAF_INRAE=12.658;MAF_USDA=14.118
NC_035077.1	24427360	.	C	T	.	.	MAF_INRAE=5.0;MAF_USDA=14.118
NC_035077.1	24427414	.	T	A	.	.	MAF_USDA=4.098
NC_035077.1	24427420	.	A	G	.	.	MAF_USDA=4.098
NC_035077.1	24427422	.	C	G	.	.	MAF_USDA=4.098
NC_035077.1	24427431	.	G	C	.	.	MAF_INRAE=2.532;MAF_USDA=15.882
NC_035077.1	24427455	.	T	A	.	.	MAF_USDA=4.167
NC_035077.1	24427474	.	A	C	.	.	MAF_INRAE=10.526;MAF_USDA=9.412
NC_035077.1	24427563	.	A	C	.	.	MAF_USDA=4.918
NC_035077.1	24427613	.	A	C	.	.	MAF_INRAE=2.532;MAF_USDA=18.235
NC_035077.1	24427677	.	G	T	.	.	MAF_INRAE=5.0
NC_035077.1	24427698	.	T	A	.	.	MAF_INRAE=10.0;MAF_USDA=5.738
NC_035077.1	24427699	.	C	A	.	.	MAF_INRAE=10.0;MAF_USDA=5.738
NC_035077.1	24427740	.	ACCATC	ACCATT	.	.	MAF_USDA=4.167
NC_035077.1	24427807	.	G	C	.	.	MAF_USDA=3.279
NC_035077.1	24427810	.	C	T	.	.	MAF_USDA=1.639
NC_035077.1	24427846	.	G	A	.	.	MAF_INRAE=2.532;MAF_USDA=17.647
NC_035077.1	24427917	.	G	A	.	.	MAF_INRAE=32.278
NC_035077.1	24427919	.	A	T	.	.	MAF_INRAE=37.5
NC_035077.1	24427943	.	A	C	.	.	MAF_INRAE=5.696;MAF_USDA=7.059
NC_035077.1	24427950	.	G	A	.	.	MAF_USDA=1.639
NC_035077.1	24428003	.	C	A	.	.	MAF_INRAE=31.646
NC_035077.1	24428148	.	A	G	.	.	MAF_INRAE=18.987;MAF_USDA=24.118
NC_035077.1	24428152	.	A	G	.	.	MAF_INRAE=8.333;MAF_USDA=23.529
NC_035077.1	24428314	.	T	A	.	.	MAF_INRAE=2.532;MAF_USDA=18.235
NC_035077.1	24428338	.	G	A	.	.	MAF_INRAE=18.987;MAF_USDA=14.118
NC_035077.1	24428374	.	T	C	.	.	MAF_INRAE=2.532;MAF_USDA=17.059
NC_035077.1	24428457	.	C	T	.	.	MAF_USDA=8.824
NC_035077.1	24428510	.	T	G	.	.	MAF_INRAE=2.532;MAF_USDA=4.167
NC_035077.1	24428514	.	A	C	.	.	MAF_INRAE=1.667;MAF_USDA=4.167
NC_035077.1	24428520	.	C	A	.	.	MAF_INRAE=2.532;MAF_USDA=16.471
NC_035077.1	24428526	.	T	A	.	.	MAF_INRAE=2.532;MAF_USDA=17.059
NC_035077.1	24428527	.	A	G	.	.	MAF_INRAE=1.667;MAF_USDA=17.059
NC_035077.1	24428552	.	A	G	.	.	MAF_INRAE=2.532;MAF_USDA=17.059
NC_035077.1	24428578	.	A	T	.	.	MAF_INRAE=6.329;MAF_USDA=7.059
NC_035077.1	24428592	.	C	T	.	.	MAF_INRAE=50.0;MAF_USDA=14.286
NC_035077.1	24428593	.	G	A	.	.	MAF_INRAE=5.263
NC_035077.1	24428620	.	C	T	.	.	MAF_INRAE=12.658;MAF_USDA=16.471
NC_035077.1	24428629	.	C	T	.	.	MAF_USDA=1.639
NC_035077.1	24428631	.	C	G	.	.	MAF_USDA=2.459
NC_035077.1	24428650	.	A	G	.	.	MAF_INRAE=10.833;MAF_USDA=8.197
NC_035077.1	24428684	.	G	A	.	.	MAF_USDA=1.639
NC_035077.1	24428700	.	A	G	.	.	MAF_INRAE=32.278;MAF_USDA=2.459
NC_035077.1	24428931	.	C	T	.	.	MAF_INRAE=12.658;MAF_USDA=13.529
NC_035077.1	24428945	.	T	C	.	.	MAF_USDA=1.639
NC_035077.1	24428947	.	G	A	.	.	MAF_INRAE=31.646;MAF_USDA=3.279
NC_035077.1	24428972	.	G	A	.	.	MAF_INRAE=18.987;MAF_USDA=14.118
NC_035077.1	24429104	.	C	A	.	.	MAF_USDA=3.279
NC_035077.1	24429143	.	C	T	.	.	MAF_INRAE=10.759;MAF_USDA=27.059
NC_035077.1	24429359	.	G	A	.	.	MAF_USDA=3.333
NC_035077.1	24429425	.	C	A	.	.	MAF_USDA=4.167
NC_035077.1	24429505	.	C	T	.	.	MAF_USDA=3.333
NC_035077.1	24429615	.	A	C	.	.	MAF_INRAE=10.526;MAF_USDA=14.286
NC_035077.1	24429714	.	C	A	.	.	MAF_USDA=2.5
NC_035077.1	24429716	.	G	A	.	.	MAF_USDA=9.524
NC_035077.1	24429741	.	G	A	.	.	MAF_USDA=3.279
NC_035077.1	24429780	.	C	A	.	.	MAF_INRAE=32.278;MAF_USDA=2.459
NC_035077.1	24429956	.	T	C	.	.	MAF_INRAE=10.833;MAF_USDA=15.294
NC_035077.1	24429971	.	A	C	.	.	MAF_USDA=1.639
NC_035077.1	24430242	.	G	A	.	.	MAF_INRAE=10.833;MAF_USDA=5.932
NC_035077.1	24430282	.	G	T	.	.	MAF_INRAE=22.5;MAF_USDA=6.78
NC_035077.1	24430395	.	G	A	.	.	MAF_USDA=8.642
NC_035077.1	24430427	.	A	C	.	.	MAF_USDA=8.197
NC_035077.1	24430488	.	A	T	.	.	MAF_USDA=2.459
NC_035077.1	24430504	.	A	T	.	.	MAF_USDA=9.016
NC_035077.1	24430540	.	C	T	.	.	MAF_USDA=5.738
NC_035077.1	24430606	.	A	G	.	.	MAF_USDA=22.892
NC_035077.1	24430618	.	C	T	.	.	MAF_USDA=4.819
NC_035077.1	24430634	.	C	T	.	.	MAF_USDA=1.786
NC_035077.1	24430635	.	G	A	.	.	MAF_INRAE=3.333
NC_035077.1	24430639	.	T	A	.	.	MAF_INRAE=3.333
NC_035077.1	24430653	.	G	C	.	.	MAF_INRAE=4.167;MAF_USDA=4.819
NC_035077.1	24430657	.	C	T	.	.	MAF_INRAE=4.167;MAF_USDA=4.878
NC_035077.1	24430659	.	G	A	.	.	MAF_INRAE=3.333
NC_035077.1	24430660	.	T	C	.	.	MAF_INRAE=2.5
NC_035077.1	24430661	.	C	G	.	.	MAF_INRAE=3.333
NC_035077.1	24430673	.	C	A	.	.	MAF_INRAE=4.167;MAF_USDA=4.762
NC_035077.1	24430676	.	C	A	.	.	MAF_INRAE=37.5
NC_035077.1	24430682	.	C	T	.	.	MAF_INRAE=37.5
NC_035077.1	24430685	.	G	A	.	.	MAF_INRAE=37.5
NC_035077.1	24430691	.	T	C	.	.	MAF_INRAE=12.5;MAF_USDA=19.048
NC_035077.1	24430694	.	T	C	.	.	MAF_USDA=13.043
NC_035077.1	24430707	.	G	T	.	.	MAF_USDA=4.167
NC_035077.1	24430708	.	C	T	.	.	MAF_INRAE=5.833;MAF_USDA=11.31
NC_035077.1	24430712	.	C	G	.	.	MAF_INRAE=1.667;MAF_USDA=4.348
NC_035077.1	24430718	.	G	A	.	.	MAF_USDA=11.364
NC_035077.1	24430726	.	T	C	.	.	MAF_INRAE=5.0;MAF_USDA=19.565
NC_035077.1	24430736	.	G	A	.	.	MAF_INRAE=4.167;MAF_USDA=5.952
NC_035077.1	24430747	.	A	T	.	.	MAF_USDA=1.639
NC_035077.1	24430765	.	G	A	.	.	MAF_USDA=1.639
NC_035077.1	24430768	.	T	A	.	.	MAF_USDA=1.639
NC_035077.1	24430774	.	C	T	.	.	MAF_INRAE=6.667
NC_035077.1	24430786	.	C	T	.	.	MAF_USDA=5.422
NC_035077.1	24430833	.	G	A	.	.	MAF_USDA=4.167
NC_035077.1	24430875	.	T	A	.	.	MAF_USDA=6.667
NC_035077.1	24430878	.	A	G	.	.	MAF_USDA=7.5
NC_035077.1	24430882	.	C	T	.	.	MAF_INRAE=25.833;MAF_USDA=43.902
NC_035077.1	24430943	.	G	A	.	.	MAF_INRAE=39.167
NC_035077.1	24431056	.	G	T	.	.	MAF_USDA=1.667
NC_035077.1	24431184	.	G	A	.	.	MAF_USDA=3.279
NC_035077.1	24431223	.	G	A	.	.	MAF_USDA=1.639
NC_035077.1	24431231	.	C	T	.	.	MAF_USDA=3.279
NC_035077.1	24431248	.	T	A	.	.	MAF_USDA=5.357
NC_035077.1	24431257	.	A	G	.	.	MAF_USDA=1.639
NC_035077.1	24431322	.	G	A	.	.	MAF_USDA=4.167
NC_035077.1	24431374	.	T	G	.	.	MAF_USDA=1.667
NC_035077.1	24431440	.	A	G	.	.	MAF_INRAE=10.833;MAF_USDA=17.47
NC_035077.1	24431473	.	C	T	.	.	MAF_INRAE=50.0;MAF_USDA=11.475
NC_035077.1	24431518	.	C	T	.	.	MAF_USDA=3.279
NC_035077.1	24431637	.	C	G	.	.	MAF_INRAE=1.667;MAF_USDA=2.5
NC_035077.1	24431675	.	C	T	.	.	MAF_USDA=1.667
NC_035077.1	24431678	.	C	T	.	.	MAF_USDA=4.167
NC_035077.1	24431717	.	C	G	.	.	MAF_USDA=4.167
NC_035077.1	24431718	.	T	G	.	.	MAF_INRAE=23.333;MAF_USDA=9.167
NC_035077.1	24431727	.	C	T	.	.	MAF_USDA=1.667
NC_035077.1	24431840	.	C	T	.	.	MAF_USDA=3.333
NC_035077.1	24431933	.	A	T	.	.	MAF_INRAE=38.333;MAF_USDA=1.639
NC_035077.1	24431977	.	T	G	.	.	MAF_USDA=1.667
NC_035077.1	24431987	.	G	A	.	.	MAF_USDA=1.667
NC_035077.1	24432092	.	T	A	.	.	MAF_USDA=38.415
NC_035077.1	24432133	.	C	G	.	.	MAF_INRAE=1.667;MAF_USDA=3.659
NC_035077.1	24432238	.	C	T	.	.	MAF_USDA=6.173
NC_035077.1	24432250	.	C	G	.	.	MAF_INRAE=1.667;MAF_USDA=3.704
NC_035077.1	24432270	.	C	A	.	.	MAF_USDA=3.333
NC_035077.1	24432274	.	G	A	.	.	MAF_USDA=4.167
NC_035077.1	24432305	.	C	T	.	.	MAF_INRAE=4.167;MAF_USDA=8.197
NC_035077.1	24432314	.	C	A	.	.	MAF_INRAE=24.167;MAF_USDA=15.854
NC_035077.1	24432342	.	C	A	.	.	MAF_INRAE=24.167;MAF_USDA=15.244
NC_035077.1	24432368	.	G	A	.	.	MAF_INRAE=24.167;MAF_USDA=19.672
NC_035077.1	24432395	.	C	G	.	.	MAF_USDA=3.39
NC_035077.1	24432398	.	T	G	.	.	MAF_INRAE=24.167;MAF_USDA=20.339
NC_035077.1	24432431	.	C	T	.	.	MAF_USDA=5.0
NC_035077.1	24432434	.	T	A	.	.	MAF_INRAE=3.333
NC_035077.1	24432438	.	T	C	.	.	MAF_USDA=12.5
NC_035077.1	24432439	.	G	T	.	.	MAF_INRAE=21.667;MAF_USDA=13.333
NC_035077.1	24432446	.	A	T	.	.	MAF_USDA=11.667
NC_035077.1	24432447	.	A	C	.	.	MAF_USDA=11.667
NC_035077.1	24432465	.	A	G	.	.	MAF_USDA=12.5
NC_035077.1	24432468	.	T	C	.	.	MAF_USDA=12.5
NC_035077.1	24432502	.	G	A	.	.	MAF_INRAE=39.167
NC_035077.1	24432522	.	G	A	.	.	MAF_INRAE=23.333;MAF_USDA=7.5
NC_035077.1	24432582	.	A	T	.	.	MAF_INRAE=1.667;MAF_USDA=13.043
NC_035077.1	24432591	.	A	G	.	.	MAF_USDA=25.0
NC_035077.1	24432625	.	C	T	.	.	MAF_INRAE=25.0;MAF_USDA=49.412
NC_035077.1	24432673	.	A	G	.	.	MAF_USDA=3.279
NC_035077.1	24432698	.	A	T	.	.	MAF_INRAE=1.667
NC_035077.1	24432703	.	C	T	.	.	MAF_INRAE=1.667
NC_035077.1	24432708	.	A	T	.	.	MAF_USDA=9.524
NC_035077.1	24432730	.	G	A	.	.	MAF_INRAE=25.0;MAF_USDA=49.405
NC_035077.1	24432733	.	A	G	.	.	MAF_USDA=15.476
NC_035077.1	24432741	.	T	C,G	.	.	MAF_INRAE=38.333;MAF_USDA=21.739
NC_035077.1	24432763	.	C	T	.	.	MAF_USDA=1.667
NC_035077.1	24432782	.	T	G	.	.	MAF_USDA=9.167
NC_035077.1	24432793	.	C	A	.	.	MAF_USDA=5.0
NC_035077.1	24432823	.	A	T	.	.	MAF_INRAE=37.5;MAF_USDA=19.88
NC_035077.1	24432866	.	A	G	.	.	MAF_INRAE=10.833;MAF_USDA=16.071
NC_035077.1	24432869	.	A	G	.	.	MAF_INRAE=10.833;MAF_USDA=17.262
NC_035077.1	24432870	.	C	A	.	.	MAF_INRAE=24.167;MAF_USDA=16.071
NC_035077.1	24432876	.	C	T	.	.	MAF_USDA=9.756
NC_035077.1	24432904	.	G	T	.	.	MAF_USDA=3.279
NC_035077.1	24432905	.	T	C	.	.	MAF_USDA=3.279
NC_035077.1	24432930	.	C	A	.	.	MAF_INRAE=1.667;MAF_USDA=20.492
NC_035077.1	24432934	.	T	G	.	.	MAF_INRAE=20.0;MAF_USDA=9.016
NC_035077.1	24432956	.	C	A	.	.	MAF_INRAE=11.667;MAF_USDA=15.254
NC_035077.1	24433059	.	C	T	.	.	MAF_USDA=2.5
NC_035077.1	24433173	.	C	A	.	.	MAF_INRAE=24.167;MAF_USDA=18.966
NC_035077.1	24433260	.	A	C	.	.	MAF_INRAE=4.167
NC_035077.1	24433326	.	A	T	.	.	MAF_USDA=3.333
NC_035077.1	24433456	.	T	C	.	.	MAF_INRAE=1.667;MAF_USDA=4.878
NC_035077.1	24433462	.	C	T	.	.	MAF_INRAE=18.333
NC_035077.1	24433485	.	A	T	.	.	MAF_INRAE=21.667;MAF_USDA=14.815
NC_035077.1	24433527	.	C	T	.	.	MAF_INRAE=25.0;MAF_USDA=49.39
NC_035077.1	24433547	.	C	T	.	.	MAF_INRAE=36.667
NC_035077.1	24433663	.	T	A	.	.	MAF_USDA=7.143
NC_035077.1	24433678	.	A	C	.	.	MAF_USDA=42.857
NC_035077.1	24435268	.	T	G	.	.	MAF_USDA=3.279
NC_035077.1	24435315	.	G	C	.	.	MAF_USDA=18.75
NC_035077.1	24435328	.	T	A	.	.	MAF_INRAE=5.263
NC_035077.1	24435351	.	G	A	.	.	MAF_INRAE=3.333;MAF_USDA=10.0
NC_035077.1	24435357	.	T	G	.	.	MAF_INRAE=10.526;MAF_USDA=3.279
NC_035077.1	24435359	.	T	C	.	.	MAF_USDA=1.639
NC_035077.1	24435365	.	C	A	.	.	MAF_USDA=1.639
NC_035077.1	24435368	.	A	C	.	.	MAF_INRAE=6.329;MAF_USDA=18.75
NC_035077.1	24435374	.	C	A	.	.	MAF_INRAE=15.0;MAF_USDA=5.294
NC_035077.1	24435388	.	C	T	.	.	MAF_INRAE=20.833;MAF_USDA=29.167
NC_035077.1	24435390	.	G	T	.	.	MAF_INRAE=20.833;MAF_USDA=31.25
NC_035077.1	24435423	.	A	G	.	.	MAF_INRAE=5.833;MAF_USDA=18.75
NC_035077.1	24435483	.	T	C	.	.	MAF_USDA=5.422
NC_035077.1	24435539	.	G	A	.	.	MAF_INRAE=2.532;MAF_USDA=16.667
NC_035077.1	24435544	.	A	C	.	.	MAF_USDA=3.333
NC_035077.1	24435553	.	C	T	.	.	MAF_USDA=5.952
NC_035077.1	24435556	.	C	A	.	.	MAF_USDA=2.5
NC_035077.1	24435560	.	C	G	.	.	MAF_INRAE=36.709;MAF_USDA=28.571
NC_035077.1	24435652	.	G	A	.	.	MAF_USDA=29.167
NC_035077.1	24435661	.	A	C	.	.	MAF_INRAE=15.0;MAF_USDA=8.333
NC_035077.1	24435670	.	C	A	.	.	MAF_INRAE=33.544;MAF_USDA=5.0
NC_035077.1	24435674	.	A	T	.	.	MAF_INRAE=10.833;MAF_USDA=13.095
NC_035077.1	24435867	.	C	T	.	.	MAF_USDA=8.475
NC_035077.1	24436098	.	G	A	.	.	MAF_USDA=2.542
NC_035077.1	24436122	.	T	G	.	.	MAF_USDA=1.667
NC_035077.1	24436165	.	C	A	.	.	MAF_USDA=1.667
NC_035077.1	24436181	.	A	C	.	.	MAF_INRAE=19.62;MAF_USDA=50.0
NC_035077.1	24436284	.	G	A	.	.	MAF_USDA=12.5
NC_035077.1	24436287	.	C	T	.	.	MAF_USDA=6.471
NC_035077.1	24436317	.	A	G	.	.	MAF_USDA=4.098
NC_035077.1	24436358	.	C	A	.	.	MAF_INRAE=6.962
NC_035077.1	24436524	.	C	T	.	.	MAF_INRAE=20.833;MAF_USDA=14.118
NC_035077.1	24436581	.	C	T	.	.	MAF_USDA=10.588
NC_035077.1	24436596	.	A	G	.	.	MAF_USDA=4.098
NC_035077.1	24436639	.	T	A	.	.	MAF_USDA=7.647
NC_035077.1	24436668	.	G	C	.	.	MAF_INRAE=10.833;MAF_USDA=15.294
NC_035077.1	24436685	.	C	A	.	.	MAF_INRAE=22.152;MAF_USDA=47.647
NC_035077.1	24436719	.	C	T	.	.	MAF_USDA=1.639
NC_035077.1	24436769	.	C	T	.	.	MAF_USDA=2.459
NC_035077.1	24436806	.	A	C	.	.	MAF_INRAE=12.658;MAF_USDA=20.0
NC_035077.1	24436820	.	A	T	.	.	MAF_INRAE=31.013;MAF_USDA=34.706
NC_035077.1	24436821	.	G	A	.	.	MAF_USDA=1.639
NC_035077.1	24436824	.	G	C	.	.	MAF_INRAE=35.833;MAF_USDA=34.706
NC_035077.1	24436828	.	G	T	.	.	MAF_INRAE=35.833;MAF_USDA=34.706
NC_035077.1	24436869	.	G	T	.	.	MAF_INRAE=21.667;MAF_USDA=13.529
NC_035077.1	24436882	.	G	T	.	.	MAF_INRAE=21.667;MAF_USDA=12.941
NC_035077.1	24436904	.	C	T	.	.	MAF_INRAE=18.354;MAF_USDA=10.656
NC_035077.1	24436989	.	G	A	.	.	MAF_INRAE=18.354;MAF_USDA=12.295
NC_035077.1	24437031	.	G	A	.	.	MAF_USDA=2.459
NC_035077.1	24437074	.	C	T	.	.	MAF_INRAE=32.911;MAF_USDA=3.279
NC_035077.1	24437091	.	A	T	.	.	MAF_INRAE=29.747;MAF_USDA=31.765
NC_035077.1	24437152	.	G	T	.	.	MAF_INRAE=21.519;MAF_USDA=48.824
NC_035077.1	24437179	.	A	C	.	.	MAF_INRAE=7.895
NC_035077.1	24437337	.	C	T	.	.	MAF_USDA=4.167
NC_035077.1	24437482	.	A	C	.	.	MAF_USDA=12.069
NC_035077.1	24437581	.	C	T	.	.	MAF_INRAE=10.526
NC_035077.1	24437607	.	C	A	.	.	MAF_USDA=6.897
NC_035077.1	24437637	.	C	T	.	.	MAF_USDA=14.583
NC_035077.1	24437638	.	G	T	.	.	MAF_INRAE=42.405;MAF_USDA=41.667
NC_035077.1	24437639	.	T	G	.	.	MAF_INRAE=45.833;MAF_USDA=43.293
NC_035077.1	24437738	.	C	A	.	.	MAF_USDA=4.31
NC_035077.1	24437875	.	C	A	.	.	MAF_INRAE=21.519;MAF_USDA=40.244
NC_035077.1	24437910	.	C	A	.	.	MAF_INRAE=10.833;MAF_USDA=6.034
NC_035077.1	24438046	.	T	C	.	.	MAF_USDA=6.098
NC_035077.1	24438055	.	C	G	.	.	MAF_USDA=6.707
NC_035077.1	24438066	.	A	T	.	.	MAF_USDA=14.583
NC_035077.1	24438071	.	A	T	.	.	MAF_USDA=18.75
NC_035077.1	24438084	.	T	A	.	.	MAF_USDA=16.667
NC_035077.1	24438098	.	A	G	.	.	MAF_USDA=22.917
NC_035077.1	24438107	.	A	G	.	.	MAF_USDA=16.667
NC_035077.1	24438123	.	G	C	.	.	MAF_USDA=7.317
NC_035077.1	24438126	.	A	C	.	.	MAF_USDA=6.707
NC_035077.1	24438129	.	T	A	.	.	MAF_USDA=6.707
NC_035077.1	24438151	.	G	T	.	.	MAF_USDA=7.759
NC_035077.1	24441709	.	G	T	.	.	MAF_INRAE=17.089;MAF_USDA=31.25
NC_035077.1	24441716	.	A	G	.	.	MAF_INRAE=10.526
NC_035077.1	24441779	.	A	C	.	.	MAF_INRAE=17.722
NC_035077.1	24441873	.	G	T	.	.	MAF_USDA=6.098
NC_035077.1	24441969	.	G	A	.	.	MAF_USDA=7.759
NC_035077.1	24441973	.	G	A	.	.	MAF_INRAE=6.329
NC_035077.1	24441977	.	G	A	.	.	MAF_INRAE=19.167;MAF_USDA=24.39
NC_035077.1	24441978	.	G	T	.	.	MAF_INRAE=48.734;MAF_USDA=6.034
NC_035077.1	24442000	.	C	T	.	.	MAF_USDA=7.759
NC_035077.1	24442003	.	C	G	.	.	MAF_USDA=9.756
NC_035077.1	24442010	.	C	A	.	.	MAF_USDA=7.759
NC_035077.1	24442032	.	G	T	.	.	MAF_INRAE=10.526;MAF_USDA=3.448
NC_035077.1	24442116	.	T	A	.	.	MAF_USDA=14.583
NC_035077.1	24442167	.	G	A	.	.	MAF_INRAE=1.667;MAF_USDA=3.614
NC_035077.1	24442211	.	A	T	.	.	MAF_USDA=1.695
NC_035077.1	24442249	.	C	A	.	.	MAF_INRAE=6.329;MAF_USDA=5.932
NC_035077.1	24442261	.	A	C	.	.	MAF_USDA=2.542
NC_035077.1	24442297	.	G	C	.	.	MAF_USDA=6.897
NC_035077.1	24442371	.	G	A	.	.	MAF_INRAE=12.025;MAF_USDA=41.667
NC_035077.1	24442542	.	G	T	.	.	MAF_USDA=2.439
NC_035077.1	24442703	.	A	T	.	.	MAF_INRAE=10.526;MAF_USDA=2.586
NC_035077.1	24443424	.	T	C	.	.	MAF_USDA=3.279
NC_035077.1	24443484	.	G	A	.	.	MAF_USDA=8.333
NC_035077.1	24443490	.	C	T	.	.	MAF_USDA=6.25
NC_035077.1	24443542	.	C	A	.	.	MAF_USDA=1.639
NC_035077.1	24443578	.	T	C	.	.	MAF_INRAE=1.667;MAF_USDA=1.639
NC_035077.1	24443586	.	C	T	.	.	MAF_INRAE=9.494;MAF_USDA=25.882
NC_035077.1	24443588	.	C	T	.	.	MAF_USDA=6.557
NC_035077.1	24443629	.	G	A	.	.	MAF_USDA=2.459
NC_035077.1	24443646	.	C	T	.	.	MAF_INRAE=49.367;MAF_USDA=13.934
NC_035077.1	24443681	.	C	G	.	.	MAF_USDA=3.279
NC_035077.1	24443685	.	T	A	.	.	MAF_INRAE=5.263
NC_035077.1	24443822	.	C	A	.	.	MAF_USDA=14.583
NC_035077.1	24443828	.	C	T	.	.	MAF_INRAE=5.263
NC_035077.1	24443829	.	T	G	.	.	MAF_INRAE=22.5;MAF_USDA=33.333
NC_035077.1	24443938	.	T	A	.	.	MAF_INRAE=15.789
NC_035077.1	24443963	.	C	A	.	.	MAF_USDA=8.197
NC_035077.1	24444037	.	G	A	.	.	MAF_USDA=1.639
NC_035077.1	24444063	.	G	A	.	.	MAF_USDA=1.639
NC_035077.1	24444076	.	G	A	.	.	MAF_USDA=16.667
NC_035077.1	24444077	.	G	C	.	.	MAF_INRAE=24.167
NC_035077.1	24444079	.	T	C	.	.	MAF_USDA=16.667
NC_035077.1	24444101	.	C	T	.	.	MAF_USDA=8.197
NC_035077.1	24444109	.	A	T	.	.	MAF_INRAE=10.833;MAF_USDA=2.459
NC_035077.1	24444344	.	C	G	.	.	MAF_USDA=1.639
NC_035077.1	24444386	.	CAAAAAA	CAAAAAG	.	.	MAF_USDA=12.5
NC_035077.1	24444421	.	T	G	.	.	MAF_INRAE=44.937;MAF_USDA=18.235
NC_035077.1	24444473	.	G	T	.	.	MAF_INRAE=2.5
NC_035077.1	24444501	.	C	T	.	.	MAF_INRAE=27.215;MAF_USDA=26.471
NC_035077.1	24444502	.	A	T	.	.	MAF_INRAE=5.063;MAF_USDA=8.824
NC_035077.1	24444534	.	C	T	.	.	MAF_INRAE=27.215;MAF_USDA=27.059
NC_035077.1	24444537	.	C	T	.	.	MAF_INRAE=1.667;MAF_USDA=7.059
NC_035077.1	24444538	.	G	T	.	.	MAF_INRAE=19.167;MAF_USDA=27.059
NC_035077.1	24444626	.	C	T	.	.	MAF_INRAE=3.797;MAF_USDA=10.588
NC_035077.1	24444627	.	G	A	.	.	MAF_INRAE=49.367;MAF_USDA=5.738
NC_035077.1	24444648	.	G	A	.	.	MAF_INRAE=29.114;MAF_USDA=31.176
NC_035077.1	24444657	.	C	T	.	.	MAF_USDA=3.279
NC_035077.1	24444677	.	G	A	.	.	MAF_INRAE=48.734;MAF_USDA=9.016
NC_035077.1	24444685	.	G	A	.	.	MAF_USDA=3.279
NC_035077.1	24444690	.	C	G	.	.	MAF_INRAE=44.167;MAF_USDA=11.475
NC_035077.1	24444719	.	T	A	.	.	MAF_USDA=1.639
NC_035077.1	24444740	.	A	G	.	.	MAF_INRAE=20.253;MAF_USDA=20.588
NC_035077.1	24444757	.	G	T	.	.	MAF_INRAE=2.5;MAF_USDA=4.918
NC_035077.1	24444800	.	C	T	.	.	MAF_INRAE=46.203;MAF_USDA=18.824
NC_035077.1	24444811	.	C	A	.	.	MAF_INRAE=27.215;MAF_USDA=47.059
NC_035077.1	24444821	.	C	A	.	.	MAF_USDA=1.639
NC_035077.1	24444868	.	G	T	.	.	MAF_INRAE=12.658;MAF_USDA=20.588
NC_035077.1	24444886	.	C	T	.	.	MAF_INRAE=12.658;MAF_USDA=13.529
NC_035077.1	24444908	.	T	G	.	.	MAF_INRAE=36.709;MAF_USDA=27.059
NC_035077.1	24445081	.	T	C	.	.	MAF_INRAE=23.333;MAF_USDA=12.353
NC_035077.1	24445099	.	T	G	.	.	MAF_INRAE=5.263
NC_035077.1	24445111	.	T	A	.	.	MAF_USDA=7.377
NC_035077.1	24445116	.	A	G	.	.	MAF_USDA=1.639
NC_035077.1	24445130	.	A	C	.	.	MAF_INRAE=10.759;MAF_USDA=27.059
NC_035077.1	24445132	.	T	C	.	.	MAF_USDA=18.75
NC_035077.1	24445134	.	T	A	.	.	MAF_USDA=37.5
NC_035077.1	24445135	.	T	A	.	.	MAF_USDA=37.5
NC_035077.1	24445136	.	A	T	.	.	MAF_USDA=20.588
NC_035077.1	24445137	.	A	G	.	.	MAF_USDA=3.529
NC_035077.1	24445174	.	C	T	.	.	MAF_INRAE=25.0;MAF_USDA=12.353
NC_035077.1	24445192	.	A	G	.	.	MAF_USDA=1.639
NC_035077.1	24445193	.	C	A	.	.	MAF_USDA=1.639
NC_035077.1	24445194	.	A	T	.	.	MAF_USDA=1.639
NC_035077.1	24445220	.	C	T	.	.	MAF_USDA=1.639
NC_035077.1	24445259	.	A	T	.	.	MAF_INRAE=12.5;MAF_USDA=25.294
NC_035077.1	24445261	.	G	T	.	.	MAF_INRAE=12.5;MAF_USDA=25.294
NC_035077.1	24445268	.	A	T	.	.	MAF_INRAE=12.5;MAF_USDA=25.294
NC_035077.1	24445278	.	T	G	.	.	MAF_USDA=3.279
NC_035077.1	24445335	.	A	T	.	.	MAF_INRAE=16.456;MAF_USDA=4.118
NC_035077.1	24445368	.	G	C	.	.	MAF_USDA=1.639
NC_035077.1	24445423	.	T	C	.	.	MAF_INRAE=10.833;MAF_USDA=23.529
NC_035077.1	24445500	.	A	G	.	.	MAF_USDA=3.279
NC_035077.1	24445524	.	G	C	.	.	MAF_INRAE=10.833;MAF_USDA=12.941
NC_035077.1	24445558	.	G	T	.	.	MAF_USDA=2.459
NC_035077.1	24445565	.	T	A	.	.	MAF_USDA=2.459
NC_035077.1	24445623	.	T	C	.	.	MAF_INRAE=10.833;MAF_USDA=3.333
NC_035077.1	24445678	.	C	A	.	.	MAF_INRAE=48.734;MAF_USDA=4.706
NC_035077.1	24445714	.	A	T	.	.	MAF_USDA=12.5
NC_035077.1	24445717	.	T	G	.	.	MAF_INRAE=48.734
NC_035077.1	24445782	.	C	T	.	.	MAF_USDA=10.588
NC_035077.1	24445818	.	A	T	.	.	MAF_INRAE=15.789
NC_035077.1	24445875	.	A	T	.	.	MAF_INRAE=36.076;MAF_USDA=32.941
NC_035077.1	24445879	.	C	A	.	.	MAF_INRAE=5.063;MAF_USDA=13.934
NC_035077.1	24445932	.	T	C	.	.	MAF_INRAE=48.734;MAF_USDA=4.706
NC_035077.1	24445989	.	T	G	.	.	MAF_INRAE=10.526;MAF_USDA=9.836
NC_035077.1	24446079	.	C	A	.	.	MAF_USDA=1.639
NC_035077.1	24446172	.	C	T	.	.	MAF_USDA=4.918
NC_035077.1	24446201	.	T	A	.	.	MAF_USDA=1.639
NC_035077.1	24446309	.	T	A	.	.	MAF_USDA=7.647
NC_035077.1	24446365	.	G	A	.	.	MAF_USDA=3.279
NC_035077.1	24446391	.	T	A	.	.	MAF_USDA=2.5
NC_035077.1	24446446	.	G	C	.	.	MAF_INRAE=2.5;MAF_USDA=2.5
NC_035077.1	24446536	.	C	T	.	.	MAF_INRAE=38.608;MAF_USDA=11.176
NC_035077.1	24446599	.	G	A	.	.	MAF_USDA=2.459
NC_035077.1	24446648	.	G	A	.	.	MAF_USDA=6.557
NC_035077.1	24446652	.	A	C	.	.	MAF_USDA=6.557
NC_035077.1	24446678	.	A	C	.	.	MAF_USDA=10.588
NC_035077.1	24446701	.	T	G	.	.	MAF_INRAE=10.833;MAF_USDA=2.459
NC_035077.1	24446739	.	G	T	.	.	MAF_USDA=4.098
NC_035077.1	24446756	.	C	T	.	.	MAF_INRAE=32.911
NC_035077.1	24446767	.	T	C	.	.	MAF_USDA=2.459
NC_035077.1	24446796	.	T	C	.	.	MAF_USDA=5.738
NC_035077.1	24446873	.	C	G	.	.	MAF_USDA=4.098
NC_035077.1	24446879	.	A	C	.	.	MAF_USDA=2.459
NC_035077.1	24447084	.	G	A	.	.	MAF_USDA=7.647
NC_035077.1	24447121	.	T	C	.	.	MAF_USDA=3.279
NC_035077.1	24447133	.	G	A	.	.	MAF_USDA=3.279
NC_035077.1	24447138	.	T	C	.	.	MAF_USDA=3.279
NC_035077.1	24447203	.	T	A	.	.	MAF_INRAE=10.526;MAF_USDA=2.459
NC_035077.1	24447204	.	T	C	.	.	MAF_USDA=5.882
NC_035077.1	24447205	.	T	G	.	.	MAF_USDA=7.377
NC_035077.1	24447246	.	A	G	.	.	MAF_USDA=7.377
NC_035077.1	24447252	.	G	T	.	.	MAF_USDA=10.588
NC_035077.1	24447275	.	C	G	.	.	MAF_INRAE=10.833;MAF_USDA=3.279
NC_035077.1	24447329	.	C	A	.	.	MAF_USDA=1.639
NC_035077.1	24447374	.	A	G	.	.	MAF_INRAE=2.5;MAF_USDA=7.377
NC_035077.1	24447398	.	G	A	.	.	MAF_INRAE=12.658;MAF_USDA=18.824
NC_035077.1	24447501	.	T	C	.	.	MAF_USDA=4.098
NC_035077.1	24447502	.	G	T	.	.	MAF_USDA=4.098
NC_035077.1	24447613	.	T	C	.	.	MAF_INRAE=3.797;MAF_USDA=15.574
NC_035077.1	24447716	.	C	T	.	.	MAF_INRAE=31.579;MAF_USDA=10.714
NC_035077.1	24447743	.	C	T	.	.	MAF_USDA=12.5
NC_035077.1	24447761	.	C	A	.	.	MAF_USDA=27.083
NC_035077.1	24447792	.	A	G	.	.	MAF_USDA=18.75
NC_035077.1	24447813	.	T	A	.	.	MAF_USDA=2.083
NC_035077.1	24447937	.	T	C	.	.	MAF_USDA=13.934
NC_035077.1	24447986	.	C	T	.	.	MAF_INRAE=1.667
NC_035077.1	24448007	.	T	G	.	.	MAF_USDA=20.492
NC_035077.1	24448035	.	C	T	.	.	MAF_USDA=5.738
NC_035077.1	24448169	.	T	C	.	.	MAF_USDA=12.5
NC_035077.1	24448240	.	C	T	.	.	MAF_USDA=2.459
NC_035077.1	24448302	.	C	G	.	.	MAF_INRAE=48.101;MAF_USDA=4.706
NC_035077.1	24448304	.	T	G	.	.	MAF_USDA=4.918
NC_035077.1	24448305	.	T	G	.	.	MAF_USDA=4.918
NC_035077.1	24448366	.	T	C	.	.	MAF_INRAE=48.734;MAF_USDA=4.706
NC_035077.1	24448406	.	A	T	.	.	MAF_INRAE=19.62;MAF_USDA=8.824
NC_035077.1	24448478	.	G	A	.	.	MAF_INRAE=12.658;MAF_USDA=22.353
NC_035077.1	24448578	.	T	A	.	.	MAF_USDA=6.557
NC_035077.1	24448833	.	T	C	.	.	MAF_USDA=6.25
NC_035077.1	24448840	.	T	C	.	.	MAF_INRAE=6.667;MAF_USDA=12.295
NC_035077.1	24448847	.	C	A	.	.	MAF_INRAE=8.333;MAF_USDA=13.529
NC_035077.1	24448880	.	C	G	.	.	MAF_INRAE=19.167
NC_035077.1	24448913	.	C	A	.	.	MAF_INRAE=2.5;MAF_USDA=7.059
NC_035077.1	24449060	.	G	T	.	.	MAF_USDA=1.639
NC_035077.1	24449140	.	C	T	.	.	MAF_USDA=6.557
NC_035077.1	24449180	.	C	T	.	.	MAF_INRAE=2.5
NC_035077.1	24449262	.	C	T	.	.	MAF_INRAE=19.62;MAF_USDA=11.176
NC_035077.1	24449326	.	A	T	.	.	MAF_INRAE=12.658
NC_035077.1	24449328	.	T	A	.	.	MAF_INRAE=48.734;MAF_USDA=4.167
NC_035077.1	24449437	.	T	A	.	.	MAF_USDA=6.471
NC_035077.1	24449459	.	G	T	.	.	MAF_USDA=8.333
NC_035077.1	24449626	.	G	T	.	.	MAF_INRAE=48.734;MAF_USDA=27.059
NC_035077.1	24449653	.	C	T	.	.	MAF_USDA=9.016
NC_035077.1	24449682	.	A	C	.	.	MAF_USDA=2.459
NC_035077.1	24449695	.	A	G	.	.	MAF_USDA=4.098
NC_035077.1	24449763	.	G	A	.	.	MAF_INRAE=10.526;MAF_USDA=2.459
NC_035077.1	24449814	.	T	G	.	.	MAF_USDA=4.098
NC_035077.1	24449832	.	G	A	.	.	MAF_INRAE=47.5;MAF_USDA=41.667
NC_035077.1	24449933	.	C	A	.	.	MAF_INRAE=46.667
NC_035077.1	24450038	.	A	T	.	.	MAF_USDA=15.574
NC_035077.1	24450041	.	G	A	.	.	MAF_USDA=14.754
NC_035077.1	24450085	.	C	A	.	.	MAF_INRAE=6.667;MAF_USDA=4.918
NC_035077.1	24450133	.	C	A	.	.	MAF_INRAE=1.667;MAF_USDA=3.529
NC_035077.1	24450156	.	C	T	.	.	MAF_INRAE=45.833
NC_035077.1	24450179	.	G	A	.	.	MAF_INRAE=47.5
NC_035077.1	24450180	.	AG	AC	.	.	MAF_USDA=43.75
NC_035077.1	24450181	.	G	C	.	.	MAF_INRAE=12.025
NC_035077.1	24450187	.	G	T	.	.	MAF_INRAE=30.38
NC_035077.1	24450191	.	A	C	.	.	MAF_INRAE=2.5
NC_035077.1	24450251	.	C	T	.	.	MAF_INRAE=31.013
NC_035077.1	24450275	.	T	G	.	.	MAF_INRAE=2.5
NC_035077.1	24450280	.	C	T	.	.	MAF_USDA=4.098
NC_035077.1	24450306	.	C	T	.	.	MAF_USDA=4.918
NC_035077.1	24450307	.	G	A	.	.	MAF_INRAE=31.646
NC_035077.1	24450310	.	A	G	.	.	MAF_INRAE=13.924;MAF_USDA=6.557
NC_035077.1	24450429	.	C	T	.	.	MAF_INRAE=1.667
NC_035077.1	24450474	.	G	T	.	.	MAF_INRAE=23.418;MAF_USDA=32.353
NC_035077.1	24450494	.	A	C	.	.	MAF_INRAE=24.167;MAF_USDA=7.059
NC_035077.1	24450536	.	G	T	.	.	MAF_USDA=4.098
NC_035077.1	24450560	.	G	A	.	.	MAF_USDA=2.459
NC_035077.1	24450602	.	G	A	.	.	MAF_INRAE=15.789
NC_035077.1	24450713	.	C	A	.	.	MAF_INRAE=31.646;MAF_USDA=2.459
NC_035077.1	24450784	.	A	G	.	.	MAF_USDA=8.929
NC_035077.1	24450801	.	G	A	.	.	MAF_INRAE=2.5;MAF_USDA=6.471
NC_035077.1	24450820	.	G	A	.	.	MAF_USDA=14.118
NC_035077.1	24450837	.	G	T	.	.	MAF_INRAE=48.101;MAF_USDA=12.941
NC_035077.1	24450912	.	T	A	.	.	MAF_USDA=8.824
NC_035077.1	24450951	.	A	G	.	.	MAF_USDA=8.235
NC_035077.1	24451102	.	C	T	.	.	MAF_INRAE=13.924;MAF_USDA=8.197
NC_035077.1	24451112	.	T	C	.	.	MAF_USDA=1.639
NC_035077.1	24451166	.	A	G	.	.	MAF_USDA=1.639
NC_035077.1	24451172	.	G	C	.	.	MAF_INRAE=25.949;MAF_USDA=30.588
NC_035077.1	24451174	.	A	T	.	.	MAF_INRAE=2.5;MAF_USDA=17.059
NC_035077.1	24451177	.	G	A	.	.	MAF_INRAE=5.0;MAF_USDA=1.639
NC_035077.1	24451249	.	G	A	.	.	MAF_USDA=3.279
NC_035077.1	24451311	.	G	A	.	.	MAF_USDA=1.639
NC_035077.1	24451454	.	A	G	.	.	MAF_USDA=3.279
NC_035077.1	24451455	.	T	G	.	.	MAF_USDA=3.279
NC_035077.1	24451483	.	A	G	.	.	MAF_INRAE=16.456;MAF_USDA=4.118
NC_035077.1	24451506	.	G	T	.	.	MAF_USDA=10.0
NC_035077.1	24451660	.	T	A	.	.	MAF_INRAE=2.5;MAF_USDA=7.377
NC_035077.1	24451697	.	T	A	.	.	MAF_USDA=2.459
NC_035077.1	24451733	.	A	T	.	.	MAF_USDA=8.824
NC_035077.1	24451749	.	T	C	.	.	MAF_USDA=27.647
NC_035077.1	24451795	.	T	C	.	.	MAF_USDA=5.738
NC_035077.1	24451823	.	T	G	.	.	MAF_INRAE=19.62;MAF_USDA=10.0
NC_035077.1	24451846	.	G	A	.	.	MAF_INRAE=3.165;MAF_USDA=8.197
NC_035077.1	24451909	.	C	A	.	.	MAF_USDA=7.647
NC_035077.1	24451967	.	T	A	.	.	MAF_INRAE=5.0;MAF_USDA=12.941
NC_035077.1	24451968	.	T	A	.	.	MAF_USDA=47.647
NC_035077.1	24451969	.	A	T	.	.	MAF_USDA=4.167
NC_035077.1	24451970	.	A	T	.	.	MAF_USDA=2.353
NC_035077.1	24451972	.	C	A	.	.	MAF_USDA=2.353
NC_035077.1	24451975	.	T	G	.	.	MAF_USDA=12.5
NC_035077.1	24452018	.	C	T	.	.	MAF_USDA=4.918
NC_035077.1	24452054	.	T	C	.	.	MAF_USDA=12.5
NC_035077.1	24452946	.	C	T	.	.	MAF_USDA=39.583
NC_035077.1	24452947	.	A	T	.	.	MAF_USDA=39.583
NC_035077.1	24452965	.	T	G	.	.	MAF_INRAE=13.333;MAF_USDA=10.417
NC_035077.1	24452970	.	C	A	.	.	MAF_USDA=8.537
NC_035077.1	24453043	.	G	T	.	.	MAF_USDA=1.667
NC_035077.1	24453063	.	T	A	.	.	MAF_USDA=8.333
NC_035077.1	24453070	.	T	C	.	.	MAF_INRAE=1.667;MAF_USDA=12.048
NC_035077.1	24453076	.	G	A	.	.	MAF_USDA=3.333
NC_035077.1	24453178	.	C	A	.	.	MAF_INRAE=9.167;MAF_USDA=5.738
NC_035077.1	24453296	.	C	T	.	.	MAF_INRAE=10.526;MAF_USDA=2.459
NC_035077.1	24453299	.	G	T	.	.	MAF_USDA=8.824
NC_035077.1	24453310	.	C	A	.	.	MAF_USDA=2.459
NC_035077.1	24453322	.	A	C	.	.	MAF_INRAE=20.833;MAF_USDA=27.049
NC_035077.1	24453411	.	A	G	.	.	MAF_INRAE=46.203;MAF_USDA=27.059
NC_035077.1	24453439	.	G	A	.	.	MAF_INRAE=12.658;MAF_USDA=14.706
NC_035077.1	24453491	.	A	G	.	.	MAF_USDA=1.639
NC_035077.1	24453495	.	G	A	.	.	MAF_USDA=3.279
NC_035077.1	24453525	.	T	C	.	.	MAF_INRAE=30.38;MAF_USDA=41.765
NC_035077.1	24453656	.	A	G	.	.	MAF_USDA=3.279
NC_035077.1	24453751	.	T	G	.	.	MAF_USDA=6.471
NC_035077.1	24453757	.	T	A	.	.	MAF_INRAE=15.789
NC_035077.1	24453779	.	G	A	.	.	MAF_USDA=6.25
NC_035077.1	24453787	.	A	G	.	.	MAF_INRAE=9.167;MAF_USDA=5.738
NC_035077.1	24453795	.	A	G	.	.	MAF_INRAE=16.456;MAF_USDA=3.529
NC_035077.1	24453852	.	T	C	.	.	MAF_USDA=1.639
NC_035077.1	24453924	.	T	A	.	.	MAF_USDA=2.459
NC_035077.1	24453958	.	G	T	.	.	MAF_USDA=3.279
NC_035077.1	24454018	.	G	A	.	.	MAF_USDA=1.639
NC_035077.1	24454023	.	G	T	.	.	MAF_INRAE=5.696;MAF_USDA=9.412
NC_035077.1	24454025	.	C	T	.	.	MAF_USDA=5.738
NC_035077.1	24454113	.	C	A	.	.	MAF_INRAE=10.526;MAF_USDA=1.667
NC_035077.1	24454127	.	A	C	.	.	MAF_INRAE=20.0;MAF_USDA=10.0
NC_035077.1	24454165	.	T	A	.	.	MAF_USDA=10.656
NC_035077.1	24454177	.	G	A	.	.	MAF_INRAE=1.667;MAF_USDA=3.529
NC_035077.1	24454233	.	A	C	.	.	MAF_INRAE=25.316;MAF_USDA=24.706
NC_035077.1	24454239	.	T	A	.	.	MAF_USDA=5.738
NC_035077.1	24454252	.	G	A	.	.	MAF_INRAE=12.658;MAF_USDA=14.118
NC_035077.1	24454316	.	A	G	.	.	MAF_USDA=1.639
NC_035077.1	24454321	.	G	T	.	.	MAF_USDA=1.639
NC_035077.1	24454334	.	C	A	.	.	MAF_USDA=4.098
NC_035077.1	24454422	.	C	T	.	.	MAF_INRAE=19.167;MAF_USDA=11.765
NC_035077.1	24454440	.	T	A	.	.	MAF_INRAE=19.167;MAF_USDA=11.765
NC_035077.1	24454473	.	C	T	.	.	MAF_USDA=2.459
NC_035077.1	24454482	.	G	A	.	.	MAF_INRAE=20.886;MAF_USDA=22.941
NC_035077.1	24454486	.	C	A	.	.	MAF_USDA=1.639
NC_035077.1	24454502	.	G	A	.	.	MAF_INRAE=21.519;MAF_USDA=30.588
NC_035077.1	24454698	.	G	A	.	.	MAF_INRAE=1.667;MAF_USDA=2.353
NC_035077.1	24454767	.	G	A	.	.	MAF_INRAE=21.519;MAF_USDA=22.353
NC_035077.1	24454781	.	T	G	.	.	MAF_USDA=2.459
NC_035077.1	24454788	.	C	A	.	.	MAF_INRAE=10.526
NC_035077.1	24454854	.	C	T	.	.	MAF_INRAE=25.316;MAF_USDA=34.118
NC_035077.1	24454859	.	C	T	.	.	MAF_INRAE=25.316;MAF_USDA=25.294
NC_035077.1	24454882	.	G	A	.	.	MAF_USDA=2.459
NC_035077.1	24454972	.	A	G	.	.	MAF_INRAE=32.278;MAF_USDA=8.235
NC_035077.1	24455106	.	G	T	.	.	MAF_INRAE=16.456;MAF_USDA=4.706
NC_035077.1	24455128	.	T	G	.	.	MAF_INRAE=15.789;MAF_USDA=4.918
NC_035077.1	24455141	.	C	A	.	.	MAF_INRAE=32.278;MAF_USDA=7.059
NC_035077.1	24455158	.	A	T	.	.	MAF_INRAE=32.278;MAF_USDA=7.059
NC_035077.1	24455197	.	T	A	.	.	MAF_INRAE=32.278;MAF_USDA=19.412
NC_035077.1	24455209	.	G	T	.	.	MAF_USDA=2.459
NC_035077.1	24455252	.	C	T	.	.	MAF_USDA=4.098
NC_035077.1	24455411	.	G	T	.	.	MAF_USDA=5.882
NC_035077.1	24455470	.	A	C	.	.	MAF_USDA=2.459
NC_035077.1	24455481	.	C	A	.	.	MAF_INRAE=5.696;MAF_USDA=8.824
NC_035077.1	24455526	.	G	T	.	.	MAF_INRAE=10.526
NC_035077.1	24455547	.	G	T	.	.	MAF_INRAE=20.0;MAF_USDA=12.941
NC_035077.1	24455585	.	C	A	.	.	MAF_INRAE=12.658;MAF_USDA=14.118
NC_035077.1	24455651	.	G	A	.	.	MAF_INRAE=20.0;MAF_USDA=11.765
NC_035077.1	24455691	.	C	T	.	.	MAF_INRAE=2.5;MAF_USDA=5.833
NC_035077.1	24455721	.	C	T	.	.	MAF_INRAE=42.105;MAF_USDA=16.667
NC_035077.1	24455723	.	C	A	.	.	MAF_USDA=4.167
NC_035077.1	24455747	.	A	G	.	.	MAF_INRAE=21.667;MAF_USDA=11.176
NC_035077.1	24455786	.	T	C	.	.	MAF_USDA=2.459
NC_035077.1	24455826	.	G	T	.	.	MAF_USDA=1.639
NC_035077.1	24455841	.	C	A	.	.	MAF_INRAE=19.167;MAF_USDA=11.765
NC_035077.1	24455886	.	A	G	.	.	MAF_INRAE=15.833;MAF_USDA=2.083
NC_035077.1	24455923	.	G	A,T	.	.	MAF_INRAE=10.526;MAF_USDA=5.738
NC_035077.1	24455937	.	T	A	.	.	MAF_INRAE=18.333;MAF_USDA=8.824
NC_035077.1	24455953	.	G	A	.	.	MAF_INRAE=4.167;MAF_USDA=27.049
NC_035077.1	24456063	.	G	A	.	.	MAF_INRAE=11.392;MAF_USDA=28.235
NC_035077.1	24456103	.	A	G	.	.	MAF_INRAE=17.5;MAF_USDA=9.412
NC_035077.1	24456187	.	A	T	.	.	MAF_INRAE=31.013;MAF_USDA=18.824
NC_035077.1	24456197	.	G	C	.	.	MAF_USDA=1.639
NC_035077.1	24456211	.	T	A	.	.	MAF_USDA=2.459
NC_035077.1	24456266	.	C	T	.	.	MAF_USDA=2.459
NC_035077.1	24456285	.	G	A	.	.	MAF_INRAE=15.19;MAF_USDA=3.529
NC_035077.1	24456356	.	T	G	.	.	MAF_INRAE=12.025;MAF_USDA=28.235
NC_035077.1	24456375	.	C	T	.	.	MAF_USDA=2.459
NC_035077.1	24456397	.	T	C	.	.	MAF_INRAE=13.333;MAF_USDA=13.115
NC_035077.1	24456428	.	A	C	.	.	MAF_INRAE=13.333;MAF_USDA=2.083
NC_035077.1	24456455	.	G	A	.	.	MAF_USDA=8.824
NC_035077.1	24456571	.	T	G	.	.	MAF_INRAE=10.526;MAF_USDA=25.0
NC_035077.1	24456598	.	G	T	.	.	MAF_INRAE=1.667;MAF_USDA=4.118
NC_035077.1	24456615	.	C	T	.	.	MAF_INRAE=5.696;MAF_USDA=10.588
NC_035077.1	24456685	.	C	A	.	.	MAF_INRAE=12.658;MAF_USDA=13.529
NC_035077.1	24456686	.	A	C	.	.	MAF_INRAE=5.0;MAF_USDA=13.529
NC_035077.1	24456710	.	G	T	.	.	MAF_INRAE=20.0;MAF_USDA=4.167
NC_035077.1	24456713	.	G	A	.	.	MAF_USDA=1.639
NC_035077.1	24456731	.	G	A	.	.	MAF_USDA=5.294
NC_035077.1	24456744	.	G	A	.	.	MAF_INRAE=20.0;MAF_USDA=4.167
NC_035077.1	24456795	.	G	A	.	.	MAF_INRAE=20.0;MAF_USDA=11.765
NC_035077.1	24456800	.	G	A	.	.	MAF_INRAE=41.772;MAF_USDA=39.412
NC_035077.1	24456806	.	T	G	.	.	MAF_INRAE=5.696;MAF_USDA=23.77
NC_035077.1	24456842	.	G	A	.	.	MAF_USDA=3.279
NC_035077.1	24456875	.	C	A	.	.	MAF_INRAE=15.789;MAF_USDA=4.098
NC_035077.1	24456906	.	C	G	.	.	MAF_INRAE=7.895
NC_035077.1	24456911	.	C	A	.	.	MAF_INRAE=15.833;MAF_USDA=4.167
NC_035077.1	24456913	.	A	C	.	.	MAF_INRAE=15.833;MAF_USDA=2.083
NC_035077.1	24456928	.	A	T	.	.	MAF_INRAE=7.895
NC_035077.1	24456975	.	T	C	.	.	MAF_USDA=7.647
NC_035077.1	24456980	.	G	A	.	.	MAF_INRAE=19.167;MAF_USDA=10.0
NC_035077.1	24456999	.	C	T	.	.	MAF_INRAE=5.263
NC_035077.1	24457003	.	G	A	.	.	MAF_INRAE=20.0;MAF_USDA=11.176
NC_035077.1	24457025	.	G	A	.	.	MAF_INRAE=32.278;MAF_USDA=18.235
NC_035077.1	24457031	.	A	C	.	.	MAF_INRAE=10.526
NC_035077.1	24457085	.	C	A	.	.	MAF_INRAE=20.0;MAF_USDA=11.176
NC_035077.1	24457096	.	C	T	.	.	MAF_USDA=1.639
NC_035077.1	24457128	.	C	A	.	.	MAF_INRAE=32.278;MAF_USDA=7.647
NC_035077.1	24457178	.	A	C	.	.	MAF_USDA=4.098
NC_035077.1	24457202	.	T	G	.	.	MAF_INRAE=19.167;MAF_USDA=12.353
NC_035077.1	24457251	.	C	G	.	.	MAF_USDA=5.294
NC_035077.1	24457260	.	A	C	.	.	MAF_INRAE=12.658;MAF_USDA=14.118
NC_035077.1	24457272	.	A	T	.	.	MAF_USDA=3.279
NC_035077.1	24457395	.	C	A	.	.	MAF_INRAE=20.0;MAF_USDA=12.353
NC_035077.1	24457409	.	T	C	.	.	MAF_INRAE=20.0;MAF_USDA=12.353
NC_035077.1	24457413	.	C	T	.	.	MAF_INRAE=15.789;MAF_USDA=4.918
NC_035077.1	24457438	.	T	G	.	.	MAF_INRAE=10.526
NC_035077.1	24457450	.	G	A	.	.	MAF_INRAE=25.316;MAF_USDA=38.415
NC_035077.1	24457515	.	G	C	.	.	MAF_INRAE=17.5;MAF_USDA=2.083
NC_035077.1	24457548	.	G	A	.	.	MAF_INRAE=42.105
NC_035077.1	24457586	.	C	T	.	.	MAF_INRAE=20.0;MAF_USDA=12.805
NC_035077.1	24457644	.	T	C	.	.	MAF_INRAE=32.278;MAF_USDA=22.561
NC_035077.1	24457646	.	G	A	.	.	MAF_INRAE=2.5;MAF_USDA=6.034
NC_035077.1	24457668	.	G	T	.	.	MAF_INRAE=2.5
NC_035077.1	24457701	.	G	T	.	.	MAF_USDA=2.586
NC_035077.1	24457731	.	C	G	.	.	MAF_INRAE=5.696;MAF_USDA=15.517
NC_035077.1	24457793	.	C	G	.	.	MAF_INRAE=20.0;MAF_USDA=12.195
NC_035077.1	24457829	.	G	A	.	.	MAF_USDA=3.448
NC_035077.1	24457830	.	C	A	.	.	MAF_USDA=3.448
NC_035077.1	24457869	.	C	T	.	.	MAF_USDA=3.448
NC_035077.1	24457872	.	A	G	.	.	MAF_USDA=2.586
NC_035077.1	24457874	.	A	T	.	.	MAF_INRAE=32.278;MAF_USDA=13.415
NC_035077.1	24457880	.	G	C	.	.	MAF_INRAE=20.0;MAF_USDA=15.854
NC_035077.1	24457916	.	A	G	.	.	MAF_INRAE=20.0;MAF_USDA=16.463
NC_035077.1	24457930	.	C	A	.	.	MAF_INRAE=20.0;MAF_USDA=12.195
NC_035077.1	24457959	.	G	C	.	.	MAF_INRAE=17.089;MAF_USDA=12.195
NC_035077.1	24457972	.	C	T	.	.	MAF_INRAE=10.526
NC_035077.1	24458014	.	A	T	.	.	MAF_INRAE=46.203;MAF_USDA=35.976
NC_035077.1	24458059	.	T	G	.	.	MAF_INRAE=31.646;MAF_USDA=20.122
NC_035077.1	24458072	.	G	C	.	.	MAF_INRAE=16.456;MAF_USDA=5.172
NC_035077.1	24458100	.	C	G	.	.	MAF_USDA=3.448
NC_035077.1	24458101	.	T	A	.	.	MAF_INRAE=17.722;MAF_USDA=44.512
NC_035077.1	24458114	.	T	C	.	.	MAF_USDA=1.724
NC_035077.1	24458141	.	C	A	.	.	MAF_INRAE=2.5;MAF_USDA=1.724
NC_035077.1	24458244	.	C	A	.	.	MAF_INRAE=18.333;MAF_USDA=12.048
NC_035077.1	24458252	.	C	A	.	.	MAF_USDA=7.317
NC_035077.1	24458256	.	A	G	.	.	MAF_INRAE=36.709;MAF_USDA=31.098
NC_035077.1	24458262	.	A	G	.	.	MAF_INRAE=16.667;MAF_USDA=12.195
NC_035077.1	24458420	.	G	T	.	.	MAF_USDA=4.237
NC_035077.1	24458461	.	C	T	.	.	MAF_USDA=1.724
NC_035077.1	24458494	.	C	T	.	.	MAF_INRAE=38.608;MAF_USDA=48.765
NC_035077.1	24458503	.	A	G	.	.	MAF_USDA=1.724
NC_035077.1	24458518	.	G	T	.	.	MAF_USDA=1.724
NC_035077.1	24458592	.	T	G	.	.	MAF_INRAE=32.911;MAF_USDA=39.286
NC_035077.1	24458642	.	T	A	.	.	MAF_USDA=1.639
NC_035077.1	24458672	.	G	A	.	.	MAF_USDA=9.836
NC_035077.1	24458715	.	T	G	.	.	MAF_INRAE=15.0;MAF_USDA=34.783
NC_035077.1	24458717	.	A	T	.	.	MAF_INRAE=5.263
NC_035077.1	24458733	.	G	T	.	.	MAF_USDA=4.098
NC_035077.1	24458797	.	C	A	.	.	MAF_USDA=4.237
NC_035077.1	24458798	.	G	C	.	.	MAF_USDA=12.712
NC_035077.1	24458884	.	T	C	.	.	MAF_INRAE=32.5;MAF_USDA=39.13
NC_035077.1	24459031	.	C	T	.	.	MAF_USDA=2.459
NC_035077.1	24459040	.	T	G	.	.	MAF_INRAE=34.167;MAF_USDA=24.405
NC_035077.1	24459057	.	G	T	.	.	MAF_INRAE=1.667;MAF_USDA=2.381
NC_035077.1	24459090	.	G	T	.	.	MAF_INRAE=2.5;MAF_USDA=8.929
NC_035077.1	24459120	.	C	G	.	.	MAF_USDA=1.639
NC_035077.1	24459152	.	G	A	.	.	MAF_INRAE=35.0;MAF_USDA=41.304
NC_035077.1	24459175	.	G	A	.	.	MAF_USDA=1.639
NC_035077.1	24459180	.	C	A	.	.	MAF_USDA=3.279
NC_035077.1	24459208	.	A	C	.	.	MAF_INRAE=35.833;MAF_USDA=45.652
NC_035077.1	24459214	.	C	T	.	.	MAF_USDA=3.279
NC_035077.1	24459219	.	G	A	.	.	MAF_INRAE=5.263
NC_035077.1	24459233	.	G	A	.	.	MAF_INRAE=2.5
NC_035077.1	24459237	.	T	C	.	.	MAF_USDA=2.459
NC_035077.1	24459241	.	A	G	.	.	MAF_USDA=1.639
NC_035077.1	24459247	.	C	T	.	.	MAF_INRAE=1.667;MAF_USDA=2.976
NC_035077.1	24459263	.	C	T	.	.	MAF_INRAE=1.667;MAF_USDA=2.976
NC_035077.1	24459283	.	A	G	.	.	MAF_USDA=1.639
NC_035077.1	24459286	.	T	A	.	.	MAF_USDA=9.016
NC_035077.1	24459289	.	A	G	.	.	MAF_INRAE=36.667;MAF_USDA=28.571
NC_035077.1	24459317	.	A	G	.	.	MAF_INRAE=12.658;MAF_USDA=15.476
NC_035077.1	24459372	.	C	T	.	.	MAF_INRAE=10.526
NC_035077.1	24459390	.	T	C	.	.	MAF_INRAE=15.19;MAF_USDA=3.529
NC_035077.1	24459481	.	G	T	.	.	MAF_INRAE=10.526;MAF_USDA=16.393
NC_035077.1	24459501	.	AC	AG	.	.	MAF_USDA=25.0
NC_035077.1	24459502	.	C	G	.	.	MAF_INRAE=39.167
NC_035077.1	24459508	.	A	T	.	.	MAF_INRAE=20.833;MAF_USDA=38.824
NC_035077.1	24459514	.	G	T	.	.	MAF_INRAE=20.833;MAF_USDA=38.824
NC_035077.1	24459517	.	A	G	.	.	MAF_USDA=2.459
NC_035077.1	24459524	.	G	A	.	.	MAF_INRAE=20.833;MAF_USDA=39.13
NC_035077.1	24459525	.	A	T	.	.	MAF_INRAE=20.833;MAF_USDA=39.13
NC_035077.1	24459530	.	T	C	.	.	MAF_INRAE=20.833;MAF_USDA=39.13
NC_035077.1	24459577	.	G	T	.	.	MAF_INRAE=3.333;MAF_USDA=28.261
NC_035077.1	24459612	.	A	C	.	.	MAF_USDA=1.639
NC_035077.1	24459618	.	T	G	.	.	MAF_INRAE=15.833;MAF_USDA=7.738
NC_035077.1	24459622	.	G	T	.	.	MAF_USDA=5.738
NC_035077.1	24459626	.	C	T	.	.	MAF_INRAE=14.167;MAF_USDA=15.217
NC_035077.1	24459633	.	C	T	.	.	MAF_INRAE=15.833;MAF_USDA=19.565
NC_035077.1	24459656	.	A	C	.	.	MAF_INRAE=5.0;MAF_USDA=17.647
NC_035077.1	24459683	.	G	T	.	.	MAF_INRAE=5.0;MAF_USDA=15.294
NC_035077.1	24459685	.	T	G	.	.	MAF_INRAE=5.0;MAF_USDA=41.667
NC_035077.1	24459713	.	A	T	.	.	MAF_USDA=14.583
NC_035077.1	24459729	.	A	G	.	.	MAF_USDA=4.098
NC_035077.1	24459782	.	T	C	.	.	MAF_USDA=22.951
NC_035077.1	24459868	.	C	A	.	.	MAF_INRAE=31.646;MAF_USDA=10.0
NC_035077.1	24459878	.	T	G	.	.	MAF_INRAE=47.468;MAF_USDA=26.471
NC_035077.1	24459987	.	C	T	.	.	MAF_USDA=6.25
NC_035077.1	24460017	.	G	T	.	.	MAF_USDA=6.471
NC_035077.1	24460056	.	G	A	.	.	MAF_USDA=2.459
NC_035077.1	24460069	.	T	C	.	.	MAF_INRAE=12.658;MAF_USDA=17.647
NC_035077.1	24460080	.	A	T	.	.	MAF_USDA=2.459
NC_035077.1	24460134	.	C	T	.	.	MAF_USDA=1.639
NC_035077.1	24460141	.	G	C	.	.	MAF_USDA=4.167
NC_035077.1	24460143	.	C	G	.	.	MAF_INRAE=10.526;MAF_USDA=14.167
NC_035077.1	24460185	.	A	G	.	.	MAF_INRAE=5.696;MAF_USDA=16.667
NC_035077.1	24460199	.	A	G	.	.	MAF_INRAE=3.797;MAF_USDA=8.333
NC_035077.1	24460213	.	T	A	.	.	MAF_USDA=3.333
NC_035077.1	24460214	.	T	C	.	.	MAF_USDA=3.333
NC_035077.1	24460215	.	T	C	.	.	MAF_USDA=3.333
NC_035077.1	24460223	.	G	T	.	.	MAF_USDA=1.667
NC_035077.1	24460226	.	T	A	.	.	MAF_INRAE=15.0;MAF_USDA=23.214
NC_035077.1	24460233	.	T	C	.	.	MAF_INRAE=15.0;MAF_USDA=12.5
NC_035077.1	24460246	.	T	C	.	.	MAF_USDA=6.548
NC_035077.1	24460247	.	C	A	.	.	MAF_USDA=4.167
NC_035077.1	24460257	.	C	T	.	.	MAF_INRAE=15.833;MAF_USDA=23.214
NC_035077.1	24460264	.	C	G	.	.	MAF_USDA=5.0
NC_035077.1	24460282	.	C	T	.	.	MAF_USDA=5.0
NC_035077.1	24460288	.	T	C	.	.	MAF_USDA=1.639
NC_035077.1	24460310	.	C	A	.	.	MAF_USDA=15.476
NC_035077.1	24460315	.	C	T	.	.	MAF_USDA=15.476
NC_035077.1	24460330	.	G	T	.	.	MAF_USDA=1.667
NC_035077.1	24460333	.	A	T	.	.	MAF_USDA=7.5
NC_035077.1	24460367	.	C	A	.	.	MAF_USDA=8.333
NC_035077.1	24460377	.	G	T	.	.	MAF_USDA=1.667
NC_035077.1	24460487	.	T	C	.	.	MAF_INRAE=18.354;MAF_USDA=5.952
NC_035077.1	24460497	.	A	G	.	.	MAF_INRAE=35.443;MAF_USDA=11.667
NC_035077.1	24460549	.	G	A	.	.	MAF_INRAE=1.667;MAF_USDA=2.381
NC_035077.1	24460648	.	C	A	.	.	MAF_INRAE=5.263
NC_035077.1	24460708	.	C	A	.	.	MAF_INRAE=10.526
NC_035077.1	24460709	.	C	T	.	.	MAF_INRAE=36.076;MAF_USDA=43.75
NC_035077.1	24460751	.	T	C	.	.	MAF_INRAE=17.722;MAF_USDA=17.262
NC_035077.1	24460766	.	C	T	.	.	MAF_INRAE=17.722;MAF_USDA=20.238
NC_035077.1	24460775	.	T	A	.	.	MAF_USDA=1.667
NC_035077.1	24460839	.	A	G	.	.	MAF_INRAE=18.354;MAF_USDA=35.714
NC_035077.1	24460882	.	G	C	.	.	MAF_USDA=1.639
NC_035077.1	24460907	.	C	A	.	.	MAF_USDA=19.672
NC_035077.1	24460931	.	C	A	.	.	MAF_INRAE=17.722;MAF_USDA=19.412
NC_035077.1	24460982	.	T	A	.	.	MAF_INRAE=17.722;MAF_USDA=20.238
NC_035077.1	24461006	.	A	T	.	.	MAF_INRAE=10.526
NC_035077.1	24461009	.	C	T	.	.	MAF_INRAE=17.722;MAF_USDA=20.238
NC_035077.1	24461060	.	C	T	.	.	MAF_INRAE=36.076;MAF_USDA=39.412
NC_035077.1	24461108	.	C	T	.	.	MAF_INRAE=17.722;MAF_USDA=16.471
NC_035077.1	24461129	.	A	T	.	.	MAF_INRAE=32.278
NC_035077.1	24461136	.	T	G	.	.	MAF_INRAE=17.722;MAF_USDA=20.238
NC_035077.1	24461174	.	T	C	.	.	MAF_USDA=2.5
NC_035077.1	24461247	.	T	A	.	.	MAF_USDA=14.167
NC_035077.1	24461296	.	G	T	.	.	MAF_USDA=2.5
NC_035077.1	24461345	.	A	T	.	.	MAF_USDA=4.167
NC_035077.1	24461373	.	T	G	.	.	MAF_USDA=1.667
NC_035077.1	24461374	.	G	A	.	.	MAF_INRAE=36.709;MAF_USDA=5.833
NC_035077.1	24461409	.	T	A	.	.	MAF_INRAE=20.0;MAF_USDA=9.483
NC_035077.1	24461434	.	C	T	.	.	MAF_INRAE=5.696;MAF_USDA=19.512
NC_035077.1	24461459	.	A	C	.	.	MAF_INRAE=17.722;MAF_USDA=21.341
NC_035077.1	24461520	.	G	A	.	.	MAF_INRAE=20.0;MAF_USDA=13.69
NC_035077.1	24461613	.	G	A	.	.	MAF_INRAE=18.354;MAF_USDA=17.857
NC_035077.1	24461856	.	C	G	.	.	MAF_USDA=2.5
NC_035077.1	24461946	.	T	A	.	.	MAF_INRAE=5.696
NC_035077.1	24461991	.	T	C	.	.	MAF_INRAE=17.722;MAF_USDA=19.643
NC_035077.1	24462324	.	T	G	.	.	MAF_INRAE=5.696;MAF_USDA=19.048
NC_035077.1	24462342	.	T	G	.	.	MAF_INRAE=18.354;MAF_USDA=14.286
NC_035077.1	24462400	.	T	A	.	.	MAF_USDA=1.667
NC_035077.1	24462471	.	G	A	.	.	MAF_INRAE=14.167;MAF_USDA=7.738
NC_035077.1	24462502	.	C	A	.	.	MAF_INRAE=43.038;MAF_USDA=25.595
NC_035077.1	24462504	.	T	C	.	.	MAF_INRAE=43.333;MAF_USDA=25.595
NC_035077.1	24462597	.	C	T	.	.	MAF_INRAE=42.405;MAF_USDA=4.167
NC_035077.1	24462598	.	A	G	.	.	MAF_INRAE=42.5;MAF_USDA=22.941
NC_035077.1	24462608	.	T	A	.	.	MAF_USDA=3.279
NC_035077.1	24462624	.	G	A	.	.	MAF_USDA=3.279
NC_035077.1	24462633	.	T	A	.	.	MAF_INRAE=17.722;MAF_USDA=15.294
NC_035077.1	24462637	.	T	G	.	.	MAF_INRAE=39.873;MAF_USDA=41.765
NC_035077.1	24462639	.	C	A	.	.	MAF_INRAE=42.5;MAF_USDA=27.647
NC_035077.1	24462644	.	A	T	.	.	MAF_INRAE=17.722;MAF_USDA=14.706
NC_035077.1	24462725	.	A	T	.	.	MAF_USDA=2.459
NC_035077.1	24462785	.	T	G	.	.	MAF_INRAE=17.5;MAF_USDA=6.25
NC_035077.1	24462820	.	G	T	.	.	MAF_INRAE=16.667;MAF_USDA=12.353
NC_035077.1	24462822	.	G	T	.	.	MAF_INRAE=16.667;MAF_USDA=12.353
NC_035077.1	24462825	.	G	A	.	.	MAF_INRAE=16.667;MAF_USDA=8.333
NC_035077.1	24462851	.	G	T	.	.	MAF_INRAE=36.709;MAF_USDA=2.459
NC_035077.1	24463028	.	C	A	.	.	MAF_INRAE=39.873;MAF_USDA=40.588
NC_035077.1	24463034	.	C	T	.	.	MAF_USDA=12.353
NC_035077.1	24463077	.	C	A	.	.	MAF_USDA=2.459
NC_035077.1	24463180	.	G	A	.	.	MAF_USDA=4.098
NC_035077.1	24463246	.	C	T	.	.	MAF_INRAE=42.405;MAF_USDA=27.647
NC_035077.1	24463336	.	C	T	.	.	MAF_INRAE=4.167;MAF_USDA=4.706
NC_035077.1	24463391	.	G	C	.	.	MAF_INRAE=42.405;MAF_USDA=30.588
NC_035077.1	24463434	.	G	A	.	.	MAF_USDA=3.279
NC_035077.1	24463448	.	C	A	.	.	MAF_USDA=1.639
NC_035077.1	24463582	.	T	G	.	.	MAF_USDA=13.69
NC_035077.1	24463774	.	G	A	.	.	MAF_USDA=1.639
NC_035077.1	24463835	.	G	A	.	.	MAF_INRAE=30.38;MAF_USDA=45.294
NC_035077.1	24463842	.	C	G	.	.	MAF_USDA=1.639
NC_035077.1	24464190	.	C	T	.	.	MAF_INRAE=15.0;MAF_USDA=11.176
NC_035077.1	24464198	.	C	T	.	.	MAF_USDA=2.459
NC_035077.1	24464208	.	T	G	.	.	MAF_INRAE=42.405;MAF_USDA=27.647
NC_035077.1	24464212	.	A	G	.	.	MAF_USDA=1.639
NC_035077.1	24464251	.	C	T	.	.	MAF_USDA=5.738
NC_035077.1	24464358	.	G	T	.	.	MAF_USDA=1.639
NC_035077.1	24464520	.	G	T	.	.	MAF_USDA=5.738
NC_035077.1	24464573	.	G	T	.	.	MAF_INRAE=1.667;MAF_USDA=2.353
NC_035077.1	24464583	.	T	G	.	.	MAF_INRAE=12.658;MAF_USDA=14.118
NC_035077.1	24464664	.	C	A	.	.	MAF_INRAE=5.263;MAF_USDA=8.235
NC_035077.1	24464672	.	A	T	.	.	MAF_USDA=5.738
NC_035077.1	24464675	.	T	G	.	.	MAF_USDA=2.459
NC_035077.1	24464680	.	C	A	.	.	MAF_USDA=19.412
NC_035077.1	24464730	.	G	T	.	.	MAF_INRAE=17.722;MAF_USDA=12.353
NC_035077.1	24464740	.	C	G	.	.	MAF_INRAE=15.0;MAF_USDA=4.118
NC_035077.1	24464760	.	T	C	.	.	MAF_USDA=2.459
NC_035077.1	24464777	.	G	A	.	.	MAF_USDA=3.279
NC_035077.1	24464874	.	T	G	.	.	MAF_INRAE=15.0;MAF_USDA=12.5
NC_035077.1	24464922	.	A	C	.	.	MAF_USDA=8.197
NC_035077.1	24464969	.	T	C	.	.	MAF_INRAE=43.038;MAF_USDA=24.706
NC_035077.1	24464996	.	C	G	.	.	MAF_USDA=1.639
NC_035077.1	24465002	.	G	A	.	.	MAF_INRAE=43.038;MAF_USDA=24.118
NC_035077.1	24465031	.	T	C	.	.	MAF_USDA=3.279
NC_035077.1	24465158	.	A	C	.	.	MAF_USDA=3.279
NC_035077.1	24465236	.	A	G	.	.	MAF_USDA=5.738
NC_035077.1	24465275	.	A	C	.	.	MAF_INRAE=32.911;MAF_USDA=25.294
NC_035077.1	24465286	.	G	A	.	.	MAF_INRAE=15.0;MAF_USDA=12.5
NC_035077.1	24465293	.	A	C	.	.	MAF_INRAE=20.0;MAF_USDA=8.197
NC_035077.1	24465352	.	T	C	.	.	MAF_USDA=5.833
NC_035077.1	24465408	.	G	A	.	.	MAF_USDA=1.639
NC_035077.1	24465475	.	G	A	.	.	MAF_USDA=2.459
NC_035077.1	24465503	.	G	A	.	.	MAF_USDA=3.279
NC_035077.1	24465572	.	A	G	.	.	MAF_USDA=5.738
NC_035077.1	24465592	.	C	A	.	.	MAF_USDA=3.279
NC_035077.1	24465595	.	C	T	.	.	MAF_USDA=4.098
NC_035077.1	24465660	.	A	G	.	.	MAF_INRAE=5.263
NC_035077.1	24465669	.	C	T	.	.	MAF_INRAE=13.291;MAF_USDA=37.059
NC_035077.1	24465684	.	C	T	.	.	MAF_USDA=5.833
NC_035077.1	24465689	.	G	A	.	.	MAF_INRAE=46.203;MAF_USDA=39.881
NC_035077.1	24465690	.	T	C	.	.	MAF_INRAE=42.5;MAF_USDA=39.881
NC_035077.1	24465727	.	C	A	.	.	MAF_USDA=1.639
NC_035077.1	24465728	.	T	A	.	.	MAF_USDA=1.639
NC_035077.1	24465795	.	C	T	.	.	MAF_INRAE=1.667;MAF_USDA=2.353
NC_035077.1	24465798	.	C	T	.	.	MAF_INRAE=42.405;MAF_USDA=25.882
NC_035077.1	24465810	.	T	C	.	.	MAF_INRAE=31.013;MAF_USDA=44.706
NC_035077.1	24465922	.	A	G	.	.	MAF_USDA=1.639
NC_035077.1	24465982	.	G	A	.	.	MAF_USDA=4.167
NC_035077.1	24466038	.	G	A	.	.	MAF_USDA=3.279
NC_035077.1	24466048	.	G	A	.	.	MAF_USDA=4.098
NC_035077.1	24466089	.	C	A,*	.	.	MAF_INRAE=42.405;MAF_USDA=22.353
NC_035077.1	24466122	.	C	T	.	.	MAF_USDA=1.639
NC_035077.1	24466134	.	C	A	.	.	MAF_INRAE=27.215;MAF_USDA=42.353
NC_035077.1	24466141	.	C	T	.	.	MAF_USDA=5.738
NC_035077.1	24466164	.	G	A	.	.	MAF_USDA=2.459
NC_035077.1	24466192	.	G	A	.	.	MAF_INRAE=19.167;MAF_USDA=2.083
NC_035077.1	24466205	.	A	T	.	.	MAF_USDA=2.353
NC_035077.1	24466207	.	G	T	.	.	MAF_USDA=2.353
NC_035077.1	24466208	.	A	T	.	.	MAF_USDA=1.639
NC_035077.1	24466255	.	G	A	.	.	MAF_USDA=4.918
NC_035077.1	24466299	.	A	C	.	.	MAF_USDA=4.098
NC_035077.1	24466331	.	A	G	.	.	MAF_INRAE=5.833
NC_035077.1	24466336	.	A	C	.	.	MAF_USDA=6.25
NC_035077.1	24466486	.	T	A	.	.	MAF_INRAE=12.658;MAF_USDA=12.941
NC_035077.1	24466552	.	C	T	.	.	MAF_USDA=7.5
NC_035077.1	24466592	.	G	T	.	.	MAF_INRAE=24.167;MAF_USDA=10.588
NC_035077.1	24466736	.	C	G	.	.	MAF_USDA=6.557
NC_035077.1	24466759	.	T	G	.	.	MAF_USDA=2.353
NC_035077.1	24466814	.	T	A	.	.	MAF_USDA=2.459
NC_035077.1	24466815	.	A	C	.	.	MAF_USDA=5.294
NC_035077.1	24466819	.	A	C	.	.	MAF_USDA=2.353
NC_035077.1	24466924	.	T	C	.	.	MAF_USDA=1.639
NC_035077.1	24466931	.	C	G	.	.	MAF_USDA=1.639
NC_035077.1	24466935	.	A	C	.	.	MAF_INRAE=8.861;MAF_USDA=8.197
NC_035077.1	24466938	.	T	G	.	.	MAF_USDA=1.639
NC_035077.1	24467181	.	A	G	.	.	MAF_USDA=4.237
NC_035077.1	24467202	.	G	A	.	.	MAF_USDA=4.217
NC_035077.1	24467227	.	A	C	.	.	MAF_INRAE=4.167;MAF_USDA=1.695
NC_035077.1	24467231	.	C	T	.	.	MAF_INRAE=4.167;MAF_USDA=1.695
NC_035077.1	24467579	.	A	T	.	.	MAF_INRAE=31.646
NC_035077.1	24467676	.	T	C	.	.	MAF_INRAE=25.833;MAF_USDA=25.294
NC_035077.1	24467712	.	T	A	.	.	MAF_INRAE=12.658;MAF_USDA=14.118
NC_035077.1	24467774	.	C	T	.	.	MAF_USDA=2.459
NC_035077.1	24467776	.	G	A	.	.	MAF_USDA=2.459
NC_035077.1	24467791	.	C	A	.	.	MAF_USDA=1.639
NC_035077.1	24467793	.	G	A	.	.	MAF_USDA=2.459
NC_035077.1	24467945	.	G	T	.	.	MAF_USDA=2.459
NC_035077.1	24467985	.	C	T	.	.	MAF_INRAE=9.494;MAF_USDA=6.557
NC_035077.1	24468105	.	C	T	.	.	MAF_USDA=4.098
NC_035077.1	24468114	.	C	T	.	.	MAF_USDA=2.459
NC_035077.1	24468226	.	T	C	.	.	MAF_INRAE=16.456;MAF_USDA=3.529
NC_035077.1	24468242	.	T	G	.	.	MAF_USDA=5.294
NC_035077.1	24468247	.	A	G	.	.	MAF_USDA=1.639
NC_035077.1	24468278	.	A	C	.	.	MAF_USDA=2.459
NC_035077.1	24468314	.	T	C	.	.	MAF_USDA=1.639
NC_035077.1	24468360	.	C	T	.	.	MAF_USDA=3.279
NC_035077.1	24468366	.	C	T	.	.	MAF_USDA=18.824
NC_035077.1	24468397	.	G	T	.	.	MAF_USDA=1.639
NC_035077.1	24468473	.	C	T	.	.	MAF_INRAE=38.608;MAF_USDA=50.0
NC_035077.1	24468486	.	G	T	.	.	MAF_INRAE=12.658;MAF_USDA=14.286
NC_035077.1	24468498	.	T	G	.	.	MAF_INRAE=24.167;MAF_USDA=25.0
NC_035077.1	24468517	.	T	G	.	.	MAF_INRAE=25.0;MAF_USDA=25.0
NC_035077.1	24468681	.	C	T	.	.	MAF_USDA=1.667
NC_035077.1	24468709	.	G	T	.	.	MAF_INRAE=42.105;MAF_USDA=4.167
NC_035077.1	24468759	.	C	T	.	.	MAF_INRAE=12.658;MAF_USDA=16.471
NC_035077.1	24468768	.	C	T	.	.	MAF_USDA=3.279
NC_035077.1	24468791	.	G	A	.	.	MAF_USDA=2.353
NC_035077.1	24468807	.	C	T	.	.	MAF_USDA=1.639
NC_035077.1	24468817	.	A	G	.	.	MAF_USDA=1.639
NC_035077.1	24468854	.	G	T	.	.	MAF_USDA=4.167
NC_035077.1	24468897	.	G	T	.	.	MAF_USDA=6.557
NC_035077.1	24469117	.	C	T	.	.	MAF_USDA=1.639
NC_035077.1	24469118	.	A	G	.	.	MAF_INRAE=42.405;MAF_USDA=25.882
NC_035077.1	24469180	.	G	C	.	.	MAF_INRAE=12.658;MAF_USDA=13.529
NC_035077.1	24469233	.	G	A	.	.	MAF_USDA=2.459
NC_035077.1	24469372	.	C	A	.	.	MAF_USDA=1.639
NC_035077.1	24469440	.	A	G	.	.	MAF_INRAE=43.038;MAF_USDA=21.765
NC_035077.1	24469442	.	A	T	.	.	MAF_INRAE=5.0;MAF_USDA=11.765
NC_035077.1	24469534	.	G	A	.	.	MAF_INRAE=9.494;MAF_USDA=6.557
NC_035077.1	24469662	.	T	A	.	.	MAF_USDA=2.459
NC_035077.1	24469675	.	G	A	.	.	MAF_INRAE=43.038;MAF_USDA=27.059
NC_035077.1	24469688	.	C	T	.	.	MAF_INRAE=15.823;MAF_USDA=21.765
NC_035077.1	24469740	.	G	A	.	.	MAF_USDA=1.639
NC_035077.1	24469749	.	G	T	.	.	MAF_INRAE=9.494;MAF_USDA=3.279
NC_035077.1	24469787	.	T	A	.	.	MAF_USDA=1.639
NC_035077.1	24469793	.	T	C	.	.	MAF_USDA=1.765
NC_035077.1	24469823	.	C	A	.	.	MAF_INRAE=2.5
NC_035077.1	24469860	.	T	C	.	.	MAF_USDA=1.639
NC_035077.1	24469889	.	A	G	.	.	MAF_INRAE=25.949;MAF_USDA=8.824
NC_035077.1	24469907	.	A	G	.	.	MAF_USDA=2.459
NC_035077.1	24469991	.	C	T	.	.	MAF_USDA=6.471
NC_035077.1	24470011	.	A	C	.	.	MAF_INRAE=40.506;MAF_USDA=47.647
NC_035077.1	24470017	.	C	A	.	.	MAF_USDA=1.639
NC_035077.1	24470029	.	G	T	.	.	MAF_USDA=5.882
NC_035077.1	24470051	.	A	T	.	.	MAF_USDA=1.639
NC_035077.1	24470102	.	A	G	.	.	MAF_USDA=1.639
NC_035077.1	24470185	.	C	T	.	.	MAF_INRAE=42.405;MAF_USDA=22.353
NC_035077.1	24470198	.	A	G	.	.	MAF_USDA=2.459
NC_035077.1	24470217	.	T	C	.	.	MAF_INRAE=1.667;MAF_USDA=5.882
NC_035077.1	24470235	.	A	C	.	.	MAF_INRAE=40.506;MAF_USDA=39.412
NC_035077.1	24470254	.	C	T	.	.	MAF_INRAE=1.667;MAF_USDA=2.353
NC_035077.1	24470260	.	A	C	.	.	MAF_INRAE=12.658;MAF_USDA=14.118
NC_035077.1	24470303	.	T	C	.	.	MAF_INRAE=12.658;MAF_USDA=14.118
NC_035077.1	24470308	.	A	C	.	.	MAF_USDA=2.459
NC_035077.1	24470328	.	G	T	.	.	MAF_INRAE=37.342;MAF_USDA=35.294
NC_035077.1	24470329	.	A	T	.	.	MAF_INRAE=16.667;MAF_USDA=4.167
NC_035077.1	24470464	.	T	C	.	.	MAF_USDA=5.294
NC_035077.1	24470490	.	C	A	.	.	MAF_USDA=3.279
NC_035077.1	24470528	.	C	A	.	.	MAF_USDA=1.639
NC_035077.1	24470556	.	A	C	.	.	MAF_USDA=2.459
NC_035077.1	24470621	.	A	G	.	.	MAF_INRAE=3.797;MAF_USDA=6.471
NC_035077.1	24470630	.	T	C	.	.	MAF_USDA=1.765
NC_035077.1	24470751	.	T	C	.	.	MAF_USDA=2.459
NC_035077.1	24470974	.	A	G	.	.	MAF_USDA=1.639
NC_035077.1	24471007	.	T	C	.	.	MAF_USDA=3.279
NC_035077.1	24471092	.	T	G	.	.	MAF_USDA=2.459
NC_035077.1	24471112	.	C	T	.	.	MAF_USDA=1.639
NC_035077.1	24471163	.	T	C	.	.	MAF_INRAE=3.797;MAF_USDA=7.059
NC_035077.1	24471227	.	A	T	.	.	MAF_INRAE=15.0;MAF_USDA=6.471
NC_035077.1	24471373	.	T	G	.	.	MAF_INRAE=43.038;MAF_USDA=47.059
NC_035077.1	24471500	.	C	G	.	.	MAF_INRAE=41.772;MAF_USDA=41.803
NC_035077.1	24471508	.	A	C	.	.	MAF_INRAE=12.025
NC_035077.1	24471512	.	A	C	.	.	MAF_INRAE=4.167
NC_035077.1	24471538	.	C	A	.	.	MAF_USDA=11.176
NC_035077.1	24471574	.	G	A	.	.	MAF_INRAE=12.658;MAF_USDA=19.412
NC_035077.1	24471589	.	G	C	.	.	MAF_INRAE=2.5
NC_035077.1	24471654	.	T	A	.	.	MAF_INRAE=41.139;MAF_USDA=48.824
NC_035077.1	24471668	.	T	G	.	.	MAF_USDA=6.471
NC_035077.1	24471693	.	C	T	.	.	MAF_USDA=2.459
NC_035077.1	24471751	.	C	A	.	.	MAF_INRAE=3.797;MAF_USDA=4.167
NC_035077.1	24471754	.	G	T	.	.	MAF_USDA=4.167
NC_035077.1	24471755	.	G	C	.	.	MAF_USDA=4.167
NC_035077.1	24471812	.	C	G	.	.	MAF_INRAE=1.667;MAF_USDA=7.059
NC_035077.1	24471901	.	C	T	.	.	MAF_USDA=3.279
NC_035077.1	24472055	.	G	C	.	.	MAF_INRAE=10.526
NC_035077.1	24472089	.	A	G	.	.	MAF_USDA=1.639
NC_035077.1	24472128	.	G	A	.	.	MAF_USDA=35.417
NC_035077.1	24472289	.	G	A	.	.	MAF_USDA=3.279
NC_035077.1	24472317	.	A	G	.	.	MAF_USDA=4.918
NC_035077.1	24472364	.	C	T	.	.	MAF_INRAE=4.167;MAF_USDA=1.639
NC_035077.1	24472424	.	A	C	.	.	MAF_INRAE=4.167;MAF_USDA=1.639
NC_035077.1	24472429	.	T	C	.	.	MAF_INRAE=12.658;MAF_USDA=5.0
NC_035077.1	24472437	.	A	T	.	.	MAF_INRAE=12.658;MAF_USDA=11.667
NC_035077.1	24472443	.	A	T	.	.	MAF_INRAE=12.658
NC_035077.1	24472524	.	C	T	.	.	MAF_USDA=6.471
NC_035077.1	24472613	.	G	T	.	.	MAF_INRAE=20.886;MAF_USDA=4.706
NC_035077.1	24472630	.	G	A	.	.	MAF_USDA=2.459
NC_035077.1	24472638	.	G	A	.	.	MAF_USDA=3.279
NC_035077.1	24472663	.	T	C	.	.	MAF_INRAE=8.228;MAF_USDA=22.131
NC_035077.1	24472664	.	G	A	.	.	MAF_USDA=4.098
NC_035077.1	24472716	.	G	A	.	.	MAF_INRAE=43.671;MAF_USDA=10.588
NC_035077.1	24472730	.	C	T	.	.	MAF_USDA=4.098
NC_035077.1	24472788	.	A	G	.	.	MAF_INRAE=43.671;MAF_USDA=10.0
NC_035077.1	24472858	.	C	T	.	.	MAF_INRAE=20.886;MAF_USDA=37.059
NC_035077.1	24472900	.	T	G	.	.	MAF_INRAE=5.263
NC_035077.1	24472957	.	T	G	.	.	MAF_INRAE=9.167;MAF_USDA=7.377
NC_035077.1	24472974	.	T	A	.	.	MAF_INRAE=25.949
NC_035077.1	24472976	.	T	C	.	.	MAF_INRAE=12.658;MAF_USDA=35.417
NC_035077.1	24472980	.	T	A	.	.	MAF_INRAE=10.526
NC_035077.1	24472981	.	A	T	.	.	MAF_INRAE=5.0
NC_035077.1	24472986	.	T	C	.	.	MAF_USDA=12.5
NC_035077.1	24472990	.	A	T	.	.	MAF_INRAE=10.759
NC_035077.1	24473021	.	A	T	.	.	MAF_USDA=12.5
NC_035077.1	24473035	.	T	A	.	.	MAF_INRAE=27.848;MAF_USDA=39.583
NC_035077.1	24473053	.	A	T	.	.	MAF_USDA=45.882
NC_035077.1	24473176	.	A	G	.	.	MAF_INRAE=15.789
NC_035077.1	24473182	.	G	A	.	.	MAF_USDA=12.353
NC_035077.1	24473191	.	C	A	.	.	MAF_USDA=1.639
NC_035077.1	24473221	.	C	T	.	.	MAF_USDA=3.279
NC_035077.1	24473250	.	A	G	.	.	MAF_INRAE=39.873;MAF_USDA=44.706
NC_035077.1	24473391	.	C	T	.	.	MAF_USDA=5.738
NC_035077.1	24473392	.	C	G	.	.	MAF_USDA=2.459
NC_035077.1	24473403	.	C	A	.	.	MAF_INRAE=12.658;MAF_USDA=29.412
NC_035077.1	24473405	.	A	T	.	.	MAF_INRAE=5.0;MAF_USDA=29.412
NC_035077.1	24473572	.	G	A	.	.	MAF_USDA=1.639
NC_035077.1	24473587	.	G	T	.	.	MAF_USDA=1.639
NC_035077.1	24473620	.	A	C	.	.	MAF_USDA=6.557
NC_035077.1	24473691	.	A	C	.	.	MAF_USDA=15.574
NC_035077.1	24473766	.	G	C	.	.	MAF_INRAE=5.0;MAF_USDA=33.333
NC_035077.1	24473829	.	C	T	.	.	MAF_USDA=33.333
NC_035077.1	24473861	.	G	T	.	.	MAF_INRAE=5.263
NC_035077.1	24473888	.	T	C	.	.	MAF_USDA=2.941
NC_035077.1	24473896	.	A	C	.	.	MAF_INRAE=26.316;MAF_USDA=11.765
NC_035077.1	24473996	.	C	G	.	.	MAF_INRAE=43.038;MAF_USDA=10.714
NC_035077.1	24474080	.	C	A	.	.	MAF_USDA=5.738
NC_035077.1	24474121	.	A	C	.	.	MAF_USDA=3.279
NC_035077.1	24474145	.	T	C	.	.	MAF_INRAE=17.089;MAF_USDA=20.0
NC_035077.1	24474204	.	T	G	.	.	MAF_USDA=15.294
NC_035077.1	24474244	.	G	T	.	.	MAF_USDA=6.557
NC_035077.1	24474264	.	A	G	.	.	MAF_INRAE=43.671;MAF_USDA=9.412
NC_035077.1	24474308	.	C	A	.	.	MAF_USDA=1.639
NC_035077.1	24474352	.	C	T	.	.	MAF_USDA=15.294
NC_035077.1	24474443	.	T	C	.	.	MAF_INRAE=3.797;MAF_USDA=18.824
NC_035077.1	24474470	.	G	A	.	.	MAF_USDA=20.0
NC_035077.1	24474513	.	G	A	.	.	MAF_USDA=15.882
NC_035077.1	24474632	.	T	G	.	.	MAF_INRAE=28.333;MAF_USDA=5.882
NC_035077.1	24474656	.	C	T	.	.	MAF_INRAE=1.667;MAF_USDA=22.353
NC_035077.1	24474676	.	C	T	.	.	MAF_USDA=2.459
NC_035077.1	24474681	.	C	T	.	.	MAF_USDA=2.459
NC_035077.1	24474700	.	G	C	.	.	MAF_USDA=19.412
NC_035077.1	24474723	.	T	A	.	.	MAF_INRAE=12.658;MAF_USDA=15.882
NC_035077.1	24474724	.	A	T	.	.	MAF_USDA=18.235
NC_035077.1	24474725	.	A	T	.	.	MAF_USDA=17.647
NC_035077.1	24474730	.	G	T	.	.	MAF_USDA=9.016
NC_035077.1	24474758	.	G	A	.	.	MAF_INRAE=3.797;MAF_USDA=7.059
NC_035077.1	24474818	.	G	A	.	.	MAF_INRAE=9.167;MAF_USDA=12.295
NC_035077.1	24474820	.	A	T	.	.	MAF_USDA=4.167
NC_035077.1	24474892	.	T	C	.	.	MAF_INRAE=5.263
NC_035077.1	24474898	.	A	T	.	.	MAF_USDA=3.279
NC_035077.1	24474920	.	C	A	.	.	MAF_USDA=12.295
NC_035077.1	24474928	.	A	C	.	.	MAF_USDA=5.738
NC_035077.1	24474929	.	A	C	.	.	MAF_USDA=19.672
NC_035077.1	24474953	.	T	G	.	.	MAF_USDA=15.882
NC_035077.1	24474954	.	G	A	.	.	MAF_USDA=15.294
NC_035077.1	24474966	.	C	T	.	.	MAF_USDA=4.918
NC_035077.1	24475043	.	G	A	.	.	MAF_USDA=1.639
NC_035077.1	24475056	.	G	A	.	.	MAF_INRAE=15.789;MAF_USDA=14.118
NC_035077.1	24475087	.	C	T	.	.	MAF_USDA=2.459
NC_035077.1	24475155	.	G	T	.	.	MAF_USDA=3.279
NC_035077.1	24475160	.	G	T	.	.	MAF_INRAE=24.684;MAF_USDA=5.882
NC_035077.1	24475167	.	C	A	.	.	MAF_USDA=3.279
NC_035077.1	24475176	.	G	A	.	.	MAF_USDA=7.059
NC_035077.1	24475199	.	C	T	.	.	MAF_USDA=7.059
NC_035077.1	24475239	.	C	T	.	.	MAF_USDA=1.639
NC_035077.1	24475313	.	T	A	.	.	MAF_INRAE=12.658;MAF_USDA=14.118
NC_035077.1	24475475	.	A	C	.	.	MAF_INRAE=2.532;MAF_USDA=20.0
NC_035077.1	24475479	.	T	G	.	.	MAF_USDA=2.459
NC_035077.1	24475482	.	C	A	.	.	MAF_USDA=4.118
NC_035077.1	24475555	.	A	G	.	.	MAF_USDA=8.333
NC_035077.1	24475579	.	A	C	.	.	MAF_USDA=2.459
NC_035077.1	24475590	.	T	A	.	.	MAF_USDA=35.417
NC_035077.1	24475606	.	G	T	.	.	MAF_USDA=4.118
NC_035077.1	24475629	.	T	G	.	.	MAF_INRAE=31.013;MAF_USDA=18.824
NC_035077.1	24475713	.	A	G	.	.	MAF_USDA=2.459
NC_035077.1	24475723	.	G	A	.	.	MAF_INRAE=15.789;MAF_USDA=12.353
NC_035077.1	24475749	.	A	T	.	.	MAF_USDA=2.459
NC_035077.1	24475765	.	C	T	.	.	MAF_INRAE=9.167;MAF_USDA=4.918
NC_035077.1	24476004	.	G	T	.	.	MAF_USDA=2.459
NC_035077.1	24476007	.	A	G	.	.	MAF_INRAE=12.025;MAF_USDA=12.941
NC_035077.1	24476032	.	A	T	.	.	MAF_USDA=1.639
NC_035077.1	24476040	.	G	T	.	.	MAF_USDA=5.882
NC_035077.1	24476097	.	G	A	.	.	MAF_USDA=4.918
NC_035077.1	24476206	.	T	A	.	.	MAF_USDA=1.639
NC_035077.1	24476218	.	A	G	.	.	MAF_USDA=1.639
NC_035077.1	24476228	.	C	A	.	.	MAF_USDA=1.639
NC_035077.1	24476230	.	T	A	.	.	MAF_USDA=1.639
NC_035077.1	24476242	.	C	T	.	.	MAF_INRAE=15.789;MAF_USDA=12.353
NC_035077.1	24476243	.	G	T	.	.	MAF_USDA=1.639
NC_035077.1	24476249	.	G	A	.	.	MAF_USDA=1.639
NC_035077.1	24476277	.	C	T	.	.	MAF_USDA=1.639
NC_035077.1	24476319	.	C	A	.	.	MAF_INRAE=12.658;MAF_USDA=14.118
NC_035077.1	24476320	.	A	C	.	.	MAF_INRAE=5.0;MAF_USDA=14.118
NC_035077.1	24476373	.	C	A	.	.	MAF_USDA=6.471
NC_035077.1	24476416	.	T	C	.	.	MAF_USDA=7.377
NC_035077.1	24476422	.	A	T	.	.	MAF_USDA=1.639
NC_035077.1	24476433	.	T	A	.	.	MAF_USDA=1.639
NC_035077.1	24476450	.	T	C	.	.	MAF_INRAE=1.667;MAF_USDA=3.529
NC_035077.1	24476472	.	G	A	.	.	MAF_INRAE=25.316;MAF_USDA=5.882
NC_035077.1	24476490	.	T	C	.	.	MAF_INRAE=25.316;MAF_USDA=5.882
NC_035077.1	24476501	.	A	G	.	.	MAF_USDA=4.118
NC_035077.1	24476547	.	G	A	.	.	MAF_INRAE=25.316;MAF_USDA=10.0
NC_035077.1	24476654	.	C	T	.	.	MAF_INRAE=10.526
NC_035077.1	24476655	.	G	A	.	.	MAF_USDA=6.471
NC_035077.1	24476659	.	GAGGACGCGGCTGTT	GAGGACGCGGCTGTC	.	.	MAF_USDA=12.5
NC_035077.1	24476673	.	T	C	.	.	MAF_INRAE=15.789
NC_035077.1	24476739	.	G	T	.	.	MAF_INRAE=15.789;MAF_USDA=12.353
NC_035077.1	24476762	.	G	T	.	.	MAF_USDA=1.639
NC_035077.1	24476900	.	C	T	.	.	MAF_INRAE=11.392;MAF_USDA=2.353
NC_035077.1	24476927	.	C	T	.	.	MAF_INRAE=25.316;MAF_USDA=6.471
NC_035077.1	24476928	.	G	T	.	.	MAF_USDA=8.197
NC_035077.1	24476929	.	G	A	.	.	MAF_USDA=8.197
NC_035077.1	24477065	.	A	G	.	.	MAF_INRAE=15.789;MAF_USDA=12.353
NC_035077.1	24477090	.	C	T	.	.	MAF_INRAE=5.263
NC_035077.1	24477124	.	T	C	.	.	MAF_INRAE=15.789;MAF_USDA=12.353
NC_035077.1	24477222	.	T	G	.	.	MAF_INRAE=15.789;MAF_USDA=12.353
NC_035077.1	24477264	.	T	G	.	.	MAF_INRAE=32.278
NC_035077.1	24477280	.	C	T	.	.	MAF_USDA=2.459
NC_035077.1	24477395	.	G	T	.	.	MAF_USDA=4.918
NC_035077.1	24477449	.	C	T	.	.	MAF_USDA=2.459
NC_035077.1	24477462	.	T	C	.	.	MAF_INRAE=1.667;MAF_USDA=10.588
NC_035077.1	24477523	.	C	T	.	.	MAF_INRAE=15.789;MAF_USDA=5.738
NC_035077.1	24477561	.	C	T	.	.	MAF_USDA=7.377
NC_035077.1	24477565	.	A	C	.	.	MAF_USDA=5.738
NC_035077.1	24477591	.	C	T	.	.	MAF_INRAE=15.789;MAF_USDA=12.353
NC_035077.1	24477666	.	G	A	.	.	MAF_USDA=8.333
NC_035077.1	24477772	.	T	C	.	.	MAF_INRAE=15.789;MAF_USDA=12.941
NC_035077.1	24477784	.	T	A	.	.	MAF_USDA=6.557
NC_035077.1	24477799	.	T	C	.	.	MAF_INRAE=15.789;MAF_USDA=12.941
NC_035077.1	24477810	.	A	G	.	.	MAF_INRAE=15.789;MAF_USDA=12.941
NC_035077.1	24477825	.	C	T	.	.	MAF_USDA=12.5
NC_035077.1	24477829	.	G	A	.	.	MAF_INRAE=24.684;MAF_USDA=5.882
NC_035077.1	24477909	.	T	C	.	.	MAF_USDA=3.279
NC_035077.1	24477994	.	C	T	.	.	MAF_INRAE=25.316;MAF_USDA=5.882
NC_035077.1	24478024	.	T	C	.	.	MAF_INRAE=21.053;MAF_USDA=21.176
NC_035077.1	24478058	.	C	G	.	.	MAF_USDA=5.882
NC_035077.1	24478068	.	G	A	.	.	MAF_INRAE=15.789;MAF_USDA=21.176
NC_035077.1	24478125	.	G	A	.	.	MAF_USDA=12.353
NC_035077.1	24478163	.	A	C	.	.	MAF_INRAE=25.316;MAF_USDA=5.882
NC_035077.1	24478173	.	G	T	.	.	MAF_USDA=8.333
NC_035077.1	24478206	.	G	A	.	.	MAF_INRAE=15.789;MAF_USDA=21.176
NC_035077.1	24478212	.	G	A	.	.	MAF_INRAE=15.789;MAF_USDA=21.765
NC_035077.1	24478231	.	C	T	.	.	MAF_INRAE=25.316;MAF_USDA=5.882
NC_035077.1	24478249	.	G	A	.	.	MAF_INRAE=10.526
NC_035077.1	24478269	.	C	T	.	.	MAF_INRAE=15.789;MAF_USDA=17.647
NC_035077.1	24478273	.	A	T	.	.	MAF_USDA=12.5
NC_035077.1	24478339	.	C	T	.	.	MAF_INRAE=12.658;MAF_USDA=13.529
NC_035077.1	24478379	.	C	T	.	.	MAF_INRAE=5.263
NC_035077.1	24478384	.	G	T	.	.	MAF_INRAE=15.789;MAF_USDA=21.176
NC_035077.1	24478462	.	C	T	.	.	MAF_USDA=1.639
NC_035077.1	24478470	.	C	T	.	.	MAF_USDA=6.557
NC_035077.1	24478472	.	A	G	.	.	MAF_USDA=6.557
NC_035077.1	24478490	.	T	A	.	.	MAF_INRAE=4.167;MAF_USDA=1.639
NC_035077.1	24478517	.	A	G	.	.	MAF_INRAE=15.789;MAF_USDA=20.588
NC_035077.1	24478529	.	T	C	.	.	MAF_INRAE=15.789;MAF_USDA=20.0
NC_035077.1	24478530	.	G	A	.	.	MAF_USDA=20.0
NC_035077.1	24478588	.	A	G	.	.	MAF_USDA=5.738
NC_035077.1	24478681	.	A	T	.	.	MAF_INRAE=48.101;MAF_USDA=25.294
NC_035077.1	24478691	.	T	C	.	.	MAF_INRAE=15.789;MAF_USDA=21.176
NC_035077.1	24478855	.	C	A	.	.	MAF_INRAE=5.263
NC_035077.1	24478938	.	C	T	.	.	MAF_INRAE=47.468;MAF_USDA=28.824
NC_035077.1	24478971	.	C	T	.	.	MAF_INRAE=15.789;MAF_USDA=21.176
NC_035077.1	24479070	.	G	A	.	.	MAF_INRAE=5.263
NC_035077.1	24479093	.	C	A	.	.	MAF_INRAE=15.789;MAF_USDA=15.882
NC_035077.1	24479135	.	G	A	.	.	MAF_INRAE=10.526
NC_035077.1	24479148	.	T	A	.	.	MAF_USDA=2.459
NC_035077.1	24479189	.	A	T	.	.	MAF_INRAE=12.658;MAF_USDA=14.118
NC_035077.1	24479197	.	G	A	.	.	MAF_USDA=4.918
NC_035077.1	24479201	.	G	A	.	.	MAF_INRAE=5.063;MAF_USDA=12.941
NC_035077.1	24479230	.	A	G	.	.	MAF_INRAE=15.789;MAF_USDA=21.176
NC_035077.1	24479238	.	G	A	.	.	MAF_USDA=3.279
NC_035077.1	24479289	.	A	T	.	.	MAF_INRAE=15.789;MAF_USDA=21.176
NC_035077.1	24479294	.	T	A	.	.	MAF_INRAE=15.789;MAF_USDA=21.176
NC_035077.1	24479305	.	G	A	.	.	MAF_INRAE=47.468;MAF_USDA=24.706
NC_035077.1	24479380	.	C	A	.	.	MAF_USDA=1.639
NC_035077.1	24479382	.	T	A	.	.	MAF_USDA=1.639
NC_035077.1	24479383	.	T	A	.	.	MAF_USDA=1.639
NC_035077.1	24479410	.	T	C	.	.	MAF_INRAE=1.667;MAF_USDA=4.118
NC_035077.1	24479418	.	A	C	.	.	MAF_INRAE=15.789;MAF_USDA=22.353
NC_035077.1	24479431	.	A	T	.	.	MAF_USDA=3.279
NC_035077.1	24479474	.	C	T	.	.	MAF_USDA=5.882
NC_035077.1	24479484	.	C	T	.	.	MAF_USDA=1.639
NC_035077.1	24479486	.	C	T	.	.	MAF_INRAE=10.526;MAF_USDA=13.529
NC_035077.1	24479487	.	G	T	.	.	MAF_INRAE=15.789;MAF_USDA=21.176
NC_035077.1	24479508	.	G	A	.	.	MAF_INRAE=9.167;MAF_USDA=9.016
NC_035077.1	24479537	.	T	A	.	.	MAF_INRAE=10.526;MAF_USDA=11.765
NC_035077.1	24479603	.	C	T	.	.	MAF_INRAE=15.789;MAF_USDA=21.176
NC_035077.1	24479604	.	G	A	.	.	MAF_INRAE=5.263
NC_035077.1	24479677	.	T	A	.	.	MAF_INRAE=40.506;MAF_USDA=34.118
NC_035077.1	24479679	.	C	T	.	.	MAF_INRAE=15.789;MAF_USDA=22.941
NC_035077.1	24479783	.	T	G	.	.	MAF_USDA=12.5
NC_035077.1	24479802	.	C	A	.	.	MAF_INRAE=21.053;MAF_USDA=21.765
NC_035077.1	24479803	.	T	C	.	.	MAF_USDA=21.765
NC_035077.1	24479816	.	T	G	.	.	MAF_INRAE=5.263
NC_035077.1	24479879	.	G	T	.	.	MAF_INRAE=10.526;MAF_USDA=13.529
NC_035077.1	24479911	.	G	A	.	.	MAF_USDA=12.295
NC_035077.1	24479953	.	A	T	.	.	MAF_INRAE=21.053;MAF_USDA=21.765
NC_035077.1	24480008	.	C	T	.	.	MAF_INRAE=15.789;MAF_USDA=22.941
NC_035077.1	24480020	.	G	A	.	.	MAF_INRAE=21.053;MAF_USDA=22.353
NC_035077.1	24480129	.	C	A	.	.	MAF_USDA=7.377
NC_035077.1	24480132	.	G	A	.	.	MAF_INRAE=5.263
NC_035077.1	24480216	.	C	T	.	.	MAF_USDA=7.5
NC_035077.1	24480255	.	T	G	.	.	MAF_INRAE=25.316;MAF_USDA=5.882
NC_035077.1	24480283	.	G	A	.	.	MAF_INRAE=32.278;MAF_USDA=1.639
NC_035077.1	24480360	.	G	C	.	.	MAF_USDA=4.918
NC_035077.1	24480366	.	C	T	.	.	MAF_INRAE=10.526;MAF_USDA=10.0
NC_035077.1	24480373	.	G	A	.	.	MAF_INRAE=10.526;MAF_USDA=14.118
NC_035077.1	24480393	.	G	T	.	.	MAF_INRAE=21.053;MAF_USDA=22.353
NC_035077.1	24480404	.	G	A	.	.	MAF_USDA=1.639
NC_035077.1	24480439	.	A	T	.	.	MAF_INRAE=21.053;MAF_USDA=13.529
NC_035077.1	24480480	.	T	C	.	.	MAF_INRAE=5.263
NC_035077.1	24480542	.	C	T	.	.	MAF_INRAE=21.053;MAF_USDA=30.588
NC_035077.1	24480552	.	G	T	.	.	MAF_INRAE=9.167;MAF_USDA=9.016
NC_035077.1	24480668	.	C	A	.	.	MAF_USDA=4.118
NC_035077.1	24480682	.	T	C	.	.	MAF_INRAE=5.263;MAF_USDA=2.459
NC_035077.1	24480696	.	C	T	.	.	MAF_INRAE=9.494;MAF_USDA=3.279
NC_035077.1	24480718	.	T	G	.	.	MAF_INRAE=15.789;MAF_USDA=10.588
NC_035077.1	24480719	.	C	T	.	.	MAF_INRAE=37.5
NC_035077.1	24480735	.	C	T	.	.	MAF_INRAE=15.789;MAF_USDA=4.098
NC_035077.1	24480739	.	A	G	.	.	MAF_INRAE=18.354;MAF_USDA=41.765
NC_035077.1	24480743	.	A	C	.	.	MAF_INRAE=15.789;MAF_USDA=4.098
NC_035077.1	24480800	.	A	G	.	.	MAF_USDA=1.765
NC_035077.1	24480807	.	G	C	.	.	MAF_INRAE=11.392;MAF_USDA=41.765
NC_035077.1	24480844	.	T	A	.	.	MAF_INRAE=8.861;MAF_USDA=31.765
NC_035077.1	24480845	.	A	T	.	.	MAF_INRAE=5.0;MAF_USDA=31.176
NC_035077.1	24480866	.	C	T	.	.	MAF_USDA=1.639
NC_035077.1	24480875	.	C	T	.	.	MAF_INRAE=25.316;MAF_USDA=6.471
NC_035077.1	24480885	.	T	G	.	.	MAF_INRAE=34.81;MAF_USDA=6.557
NC_035077.1	24480892	.	G	A	.	.	MAF_INRAE=24.051;MAF_USDA=31.176
NC_035077.1	24480896	.	C	G	.	.	MAF_USDA=7.059
NC_035077.1	24480985	.	A	G	.	.	MAF_INRAE=6.962;MAF_USDA=25.294
NC_035077.1	24480988	.	G	T	.	.	MAF_INRAE=9.167;MAF_USDA=5.738
NC_035077.1	24481141	.	C	T	.	.	MAF_INRAE=15.0;MAF_USDA=22.353
NC_035077.1	24481215	.	A	G	.	.	MAF_INRAE=15.0;MAF_USDA=23.529
NC_035077.1	24481228	.	G	T	.	.	MAF_INRAE=24.684;MAF_USDA=5.882
NC_035077.1	24481240	.	C	A	.	.	MAF_USDA=2.459
NC_035077.1	24481366	.	A	G	.	.	MAF_INRAE=31.646
NC_035077.1	24481368	.	A	G	.	.	MAF_USDA=5.085
NC_035077.1	24481374	.	G	C	.	.	MAF_INRAE=6.962;MAF_USDA=24.699
NC_035077.1	24481380	.	A	T	.	.	MAF_INRAE=6.962;MAF_USDA=24.699
NC_035077.1	24481422	.	C	T	.	.	MAF_INRAE=1.667;MAF_USDA=2.353
NC_035077.1	24481439	.	G	A	.	.	MAF_INRAE=12.658;MAF_USDA=4.918
NC_035077.1	24481491	.	G	A	.	.	MAF_USDA=7.647
NC_035077.1	24481510	.	C	A	.	.	MAF_INRAE=1.667;MAF_USDA=2.353
NC_035077.1	24481564	.	G	A	.	.	MAF_INRAE=5.0;MAF_USDA=1.639
NC_035077.1	24481573	.	C	T	.	.	MAF_INRAE=8.333;MAF_USDA=9.016
NC_035077.1	24481607	.	T	C	.	.	MAF_INRAE=29.747;MAF_USDA=10.0
NC_035077.1	24481672	.	C	A	.	.	MAF_INRAE=15.789;MAF_USDA=22.353
NC_035077.1	24481688	.	C	T	.	.	MAF_USDA=7.5
NC_035077.1	24481736	.	G	T	.	.	MAF_USDA=7.647
NC_035077.1	24481815	.	A	C	.	.	MAF_INRAE=2.532;MAF_USDA=2.353
NC_035077.1	24481843	.	A	G	.	.	MAF_INRAE=7.595;MAF_USDA=24.706
NC_035077.1	24481857	.	A	G	.	.	MAF_INRAE=10.526;MAF_USDA=7.377
NC_035077.1	24481865	.	G	T	.	.	MAF_USDA=1.639
NC_035077.1	24481873	.	G	A	.	.	MAF_USDA=2.941
NC_035077.1	24481897	.	G	T	.	.	MAF_INRAE=15.789;MAF_USDA=10.588
NC_035077.1	24481946	.	T	C	.	.	MAF_INRAE=6.962;MAF_USDA=25.294
NC_035077.1	24481989	.	T	C	.	.	MAF_USDA=4.918
NC_035077.1	24482018	.	G	T	.	.	MAF_INRAE=6.962;MAF_USDA=24.706
NC_035077.1	24482054	.	G	T	.	.	MAF_INRAE=12.658;MAF_USDA=14.118
NC_035077.1	24482066	.	C	A	.	.	MAF_INRAE=6.962;MAF_USDA=25.882
NC_035077.1	24482112	.	G	T	.	.	MAF_INRAE=6.962;MAF_USDA=25.882
NC_035077.1	24482169	.	G	A	.	.	MAF_USDA=11.765
NC_035077.1	24482208	.	C	T	.	.	MAF_USDA=5.738
NC_035077.1	24482234	.	T	G	.	.	MAF_USDA=2.459
NC_035077.1	24482240	.	T	A	.	.	MAF_USDA=2.459
NC_035077.1	24482246	.	A	G	.	.	MAF_USDA=2.459
NC_035077.1	24482262	.	A	G	.	.	MAF_INRAE=32.278;MAF_USDA=9.836
NC_035077.1	24482267	.	T	G	.	.	MAF_INRAE=6.962;MAF_USDA=25.294
NC_035077.1	24482329	.	T	G	.	.	MAF_INRAE=6.962;MAF_USDA=24.706
NC_035077.1	24482338	.	C	T	.	.	MAF_USDA=5.738
NC_035077.1	24482349	.	C	A	.	.	MAF_USDA=2.459
NC_035077.1	24482355	.	C	T	.	.	MAF_USDA=2.083
NC_035077.1	24482426	.	G	T	.	.	MAF_INRAE=15.789;MAF_USDA=23.81
NC_035077.1	24482456	.	G	A	.	.	MAF_INRAE=6.962;MAF_USDA=24.706
NC_035077.1	24482490	.	C	T	.	.	MAF_INRAE=12.658;MAF_USDA=14.706
NC_035077.1	24482496	.	A	G	.	.	MAF_USDA=6.557
NC_035077.1	24482504	.	T	A	.	.	MAF_INRAE=27.215;MAF_USDA=5.882
NC_035077.1	24482560	.	T	C	.	.	MAF_INRAE=6.962;MAF_USDA=25.294
NC_035077.1	24482621	.	C	G	.	.	MAF_USDA=3.279
NC_035077.1	24482640	.	T	A	.	.	MAF_INRAE=10.526;MAF_USDA=6.557
NC_035077.1	24482660	.	C	A	.	.	MAF_INRAE=12.658;MAF_USDA=14.118
NC_035077.1	24482692	.	A	G	.	.	MAF_INRAE=15.0;MAF_USDA=22.353
NC_035077.1	24482839	.	G	C	.	.	MAF_INRAE=15.789;MAF_USDA=4.918
NC_035077.1	24482874	.	T	G	.	.	MAF_USDA=1.639
NC_035077.1	24482926	.	C	T	.	.	MAF_INRAE=46.835;MAF_USDA=28.235
NC_035077.1	24482927	.	G	A	.	.	MAF_USDA=2.459
NC_035077.1	24482950	.	A	G	.	.	MAF_INRAE=41.772;MAF_USDA=44.118
NC_035077.1	24482970	.	A	T	.	.	MAF_INRAE=42.405
NC_035077.1	24483007	.	C	A	.	.	MAF_INRAE=6.667
NC_035077.1	24483024	.	T	C	.	.	MAF_INRAE=15.789;MAF_USDA=28.824
NC_035077.1	24483046	.	C	T	.	.	MAF_INRAE=15.789;MAF_USDA=25.294
NC_035077.1	24483053	.	G	A	.	.	MAF_INRAE=39.241;MAF_USDA=30.0
NC_035077.1	24483075	.	C	T	.	.	MAF_INRAE=2.5
NC_035077.1	24483102	.	A	G	.	.	MAF_INRAE=48.734;MAF_USDA=48.824
NC_035077.1	24483107	.	T	C	.	.	MAF_INRAE=15.0;MAF_USDA=21.176
NC_035077.1	24483127	.	C	A	.	.	MAF_USDA=5.738
NC_035077.1	24483130	.	T	G	.	.	MAF_USDA=3.279
NC_035077.1	24483136	.	A	G	.	.	MAF_INRAE=15.0;MAF_USDA=22.353
NC_035077.1	24483152	.	A	C	.	.	MAF_INRAE=15.0;MAF_USDA=22.353
NC_035077.1	24483190	.	G	C	.	.	MAF_INRAE=15.0;MAF_USDA=12.5
NC_035077.1	24483196	.	A	T	.	.	MAF_USDA=4.918
NC_035077.1	24483213	.	T	C	.	.	MAF_INRAE=48.734;MAF_USDA=36.471
NC_035077.1	24483262	.	A	G	.	.	MAF_INRAE=11.392;MAF_USDA=8.333
NC_035077.1	24483268	.	C	T	.	.	MAF_INRAE=15.0;MAF_USDA=35.417
NC_035077.1	24483270	.	T	C	.	.	MAF_INRAE=2.5
NC_035077.1	24483285	.	C	T	.	.	MAF_INRAE=48.734;MAF_USDA=42.941
NC_035077.1	24483291	.	T	A	.	.	MAF_INRAE=48.734;MAF_USDA=43.529
NC_035077.1	24483294	.	A	C	.	.	MAF_USDA=5.882
NC_035077.1	24483315	.	A	C	.	.	MAF_INRAE=48.101;MAF_USDA=37.647
NC_035077.1	24483344	.	G	A	.	.	MAF_INRAE=31.646;MAF_USDA=1.639
NC_035077.1	24483386	.	G	T	.	.	MAF_INRAE=15.0;MAF_USDA=22.353
NC_035077.1	24483404	.	G	A	.	.	MAF_INRAE=9.167;MAF_USDA=4.918
NC_035077.1	24483416	.	A	C	.	.	MAF_USDA=42.5
NC_035077.1	24483435	.	G	T	.	.	MAF_USDA=2.459
NC_035077.1	24483466	.	A	G	.	.	MAF_INRAE=48.101;MAF_USDA=35.882
NC_035077.1	24483677	.	G	T	.	.	MAF_INRAE=48.734;MAF_USDA=37.059
NC_035077.1	24483701	.	C	G	.	.	MAF_INRAE=39.873;MAF_USDA=23.529
NC_035077.1	24483706	.	C	T	.	.	MAF_USDA=4.918
NC_035077.1	24483775	.	C	T	.	.	MAF_USDA=2.459
NC_035077.1	24483797	.	A	G	.	.	MAF_INRAE=46.203;MAF_USDA=42.353
NC_035077.1	24483798	.	G	A	.	.	MAF_INRAE=44.167;MAF_USDA=42.857
NC_035077.1	24483809	.	A	T	.	.	MAF_INRAE=46.203;MAF_USDA=42.941
NC_035077.1	24483816	.	T	A	.	.	MAF_INRAE=46.835;MAF_USDA=44.118
NC_035077.1	24483833	.	A	G	.	.	MAF_INRAE=1.667
NC_035077.1	24483834	.	TAAAAAG	TAAAAAT	.	.	MAF_USDA=27.083
NC_035077.1	24483840	.	G	T	.	.	MAF_INRAE=48.101
NC_035077.1	24483890	.	A	C	.	.	MAF_INRAE=14.167;MAF_USDA=21.176
NC_035077.1	24483915	.	A	G	.	.	MAF_INRAE=48.734;MAF_USDA=42.073
NC_035077.1	24483922	.	T	C	.	.	MAF_INRAE=15.0;MAF_USDA=17.241
NC_035077.1	24483952	.	C	T	.	.	MAF_USDA=6.098
NC_035077.1	24484015	.	T	A	.	.	MAF_USDA=12.195
NC_035077.1	24484042	.	T	C	.	.	MAF_INRAE=1.667;MAF_USDA=2.439
NC_035077.1	24484043	.	C	T	.	.	MAF_USDA=1.724
NC_035077.1	24484053	.	C	G	.	.	MAF_USDA=6.25
NC_035077.1	24484059	.	G	A	.	.	MAF_INRAE=24.051;MAF_USDA=36.585
NC_035077.1	24484070	.	C	A	.	.	MAF_USDA=4.918
NC_035077.1	24484083	.	G	A	.	.	MAF_USDA=2.459
NC_035077.1	24484104	.	C	G	.	.	MAF_USDA=11.765
NC_035077.1	24484110	.	A	T	.	.	MAF_INRAE=23.418;MAF_USDA=44.118
NC_035077.1	24484123	.	C	T	.	.	MAF_USDA=11.176
NC_035077.1	24484147	.	T	C	.	.	MAF_USDA=5.738
NC_035077.1	24484157	.	G	A	.	.	MAF_INRAE=12.658;MAF_USDA=14.118
NC_035077.1	24484170	.	C	A	.	.	MAF_USDA=6.557
NC_035077.1	24484172	.	T	G	.	.	MAF_USDA=11.765
NC_035077.1	24484178	.	T	G	.	.	MAF_USDA=3.279
NC_035077.1	24484234	.	C	A	.	.	MAF_INRAE=1.667;MAF_USDA=2.353
NC_035077.1	24484276	.	T	A	.	.	MAF_INRAE=17.5;MAF_USDA=34.706
NC_035077.1	24484319	.	A	T	.	.	MAF_USDA=2.941
NC_035077.1	24484351	.	A	C	.	.	MAF_INRAE=12.658;MAF_USDA=14.286
NC_035077.1	24484352	.	G	A	.	.	MAF_INRAE=5.0;MAF_USDA=14.286
NC_035077.1	24484364	.	A	C	.	.	MAF_USDA=6.548
NC_035077.1	24484394	.	G	A	.	.	MAF_INRAE=12.658
NC_035077.1	24484441	.	T	C	.	.	MAF_INRAE=15.0;MAF_USDA=42.353
NC_035077.1	24484465	.	C	T	.	.	MAF_USDA=6.557
NC_035077.1	24484685	.	C	G	.	.	MAF_INRAE=15.0;MAF_USDA=35.882
NC_035077.1	24484688	.	C	T	.	.	MAF_USDA=1.639
NC_035077.1	24484699	.	C	A	.	.	MAF_INRAE=13.291;MAF_USDA=14.118
NC_035077.1	24484721	.	C	T	.	.	MAF_INRAE=37.975;MAF_USDA=39.412
NC_035077.1	24484739	.	A	C	.	.	MAF_INRAE=8.333;MAF_USDA=5.738
NC_035077.1	24484790	.	G	A	.	.	MAF_USDA=2.459
NC_035077.1	24484960	.	G	C	.	.	MAF_USDA=34.524
NC_035077.1	24484961	.	C	A	.	.	MAF_USDA=14.583
NC_035077.1	24484972	.	C	T	.	.	MAF_USDA=18.75
NC_035077.1	24485808	.	C	T	.	.	MAF_USDA=22.917
NC_035077.1	24485846	.	G	A	.	.	MAF_USDA=48.824
NC_035077.1	24485938	.	T	A	.	.	MAF_INRAE=10.0;MAF_USDA=17.647
NC_035077.1	24485951	.	G	T	.	.	MAF_INRAE=32.278;MAF_USDA=5.882
NC_035077.1	24485960	.	A	T	.	.	MAF_INRAE=42.405;MAF_USDA=20.0
NC_035077.1	24486030	.	C	T	.	.	MAF_USDA=6.557
NC_035077.1	24486065	.	C	G	.	.	MAF_USDA=2.459
NC_035077.1	24486090	.	G	A	.	.	MAF_USDA=1.639
NC_035077.1	24486151	.	G	T	.	.	MAF_USDA=18.824
NC_035077.1	24486169	.	C	A	.	.	MAF_USDA=2.459
NC_035077.1	24486207	.	C	T	.	.	MAF_INRAE=2.5;MAF_USDA=12.353
NC_035077.1	24486253	.	T	C	.	.	MAF_INRAE=9.167;MAF_USDA=5.738
NC_035077.1	24486304	.	A	T	.	.	MAF_USDA=6.557
NC_035077.1	24486317	.	A	T	.	.	MAF_USDA=5.738
NC_035077.1	24486335	.	A	G	.	.	MAF_USDA=1.639
NC_035077.1	24486483	.	G	T	.	.	MAF_USDA=4.918
NC_035077.1	24486529	.	G	T	.	.	MAF_USDA=12.295
NC_035077.1	24486637	.	C	A	.	.	MAF_USDA=3.279
NC_035077.1	24486646	.	C	A	.	.	MAF_INRAE=49.367;MAF_USDA=46.471
NC_035077.1	24486684	.	G	A	.	.	MAF_INRAE=1.667;MAF_USDA=6.25
NC_035077.1	24486703	.	C	T	.	.	MAF_INRAE=12.658;MAF_USDA=14.118
NC_035077.1	24486708	.	A	G	.	.	MAF_USDA=3.279
NC_035077.1	24486713	.	C	A	.	.	MAF_USDA=12.295
NC_035077.1	24486725	.	G	T	.	.	MAF_USDA=1.639
NC_035077.1	24486737	.	T	G	.	.	MAF_USDA=8.333
NC_035077.1	24486738	.	A	G	.	.	MAF_INRAE=10.526;MAF_USDA=4.706
NC_035077.1	24486739	.	A	G	.	.	MAF_USDA=3.279
NC_035077.1	24486796	.	G	T	.	.	MAF_INRAE=13.924;MAF_USDA=6.471
NC_035077.1	24486799	.	C	A	.	.	MAF_INRAE=30.833;MAF_USDA=23.529
NC_035077.1	24486800	.	A	C	.	.	MAF_USDA=2.459
NC_035077.1	24486866	.	G	T	.	.	MAF_INRAE=33.544;MAF_USDA=3.279
NC_035077.1	24486867	.	G	T	.	.	MAF_INRAE=37.5;MAF_USDA=3.279
NC_035077.1	24486930	.	G	A	.	.	MAF_USDA=1.639
NC_035077.1	24486938	.	G	A	.	.	MAF_INRAE=37.975;MAF_USDA=46.471
NC_035077.1	24487080	.	G	T	.	.	MAF_USDA=6.471
NC_035077.1	24487112	.	A	T	.	.	MAF_INRAE=10.526;MAF_USDA=1.639
NC_035077.1	24487136	.	C	A	.	.	MAF_INRAE=9.167;MAF_USDA=4.918
NC_035077.1	24487298	.	T	C	.	.	MAF_INRAE=20.886;MAF_USDA=35.119
NC_035077.1	24487314	.	C	A	.	.	MAF_USDA=5.0
NC_035077.1	24487320	.	C	T	.	.	MAF_USDA=2.5
NC_035077.1	24487323	.	G	C	.	.	MAF_INRAE=10.526;MAF_USDA=9.167
NC_035077.1	24487364	.	G	A	.	.	MAF_INRAE=5.263
NC_035077.1	24487376	.	G	A	.	.	MAF_INRAE=21.519;MAF_USDA=34.524
NC_035077.1	24487394	.	T	G	.	.	MAF_INRAE=24.051;MAF_USDA=5.952
NC_035077.1	24487417	.	G	A	.	.	MAF_USDA=2.5
NC_035077.1	24487589	.	C	G	.	.	MAF_INRAE=32.911
NC_035077.1	24487625	.	C	A	.	.	MAF_USDA=20.833
NC_035077.1	24488413	.	C	T	.	.	MAF_USDA=1.695
NC_035077.1	24488469	.	T	C	.	.	MAF_INRAE=21.053
NC_035077.1	24488482	.	G	T	.	.	MAF_USDA=2.5
NC_035077.1	24488516	.	T	A	.	.	MAF_USDA=3.333
NC_035077.1	24488677	.	C	T	.	.	MAF_INRAE=32.278;MAF_USDA=7.377
NC_035077.1	24488688	.	A	C	.	.	MAF_INRAE=13.158
NC_035077.1	24488717	.	G	A	.	.	MAF_INRAE=2.5
NC_035077.1	24488742	.	GCAGCCGTC	GCAGCCGTT	.	.	MAF_USDA=14.583
NC_035077.1	24488811	.	G	A	.	.	MAF_USDA=1.639
NC_035077.1	24488835	.	T	C	.	.	MAF_INRAE=46.835;MAF_USDA=48.235
NC_035077.1	24488892	.	C	T	.	.	MAF_USDA=2.459
NC_035077.1	24488914	.	C	T	.	.	MAF_INRAE=15.0;MAF_USDA=11.176
NC_035077.1	24488970	.	G	A	.	.	MAF_INRAE=19.62;MAF_USDA=40.0
NC_035077.1	24488996	.	T	C	.	.	MAF_INRAE=19.62;MAF_USDA=42.353
NC_035077.1	24489016	.	C	A	.	.	MAF_INRAE=28.481;MAF_USDA=48.235
NC_035077.1	24489057	.	G	T	.	.	MAF_USDA=1.639
NC_035077.1	24489108	.	A	T	.	.	MAF_USDA=8.235
NC_035077.1	24489114	.	A	G	.	.	MAF_USDA=8.197
NC_035077.1	24489117	.	C	A	.	.	MAF_INRAE=15.823;MAF_USDA=23.529
NC_035077.1	24489149	.	A	G	.	.	MAF_INRAE=12.658;MAF_USDA=35.417
NC_035077.1	24489161	.	C	T	.	.	MAF_USDA=1.639
NC_035077.1	24489162	.	T	A	.	.	MAF_USDA=1.639
NC_035077.1	24489166	.	A	T	.	.	MAF_USDA=7.647
NC_035077.1	24489174	.	C	T	.	.	MAF_USDA=2.459
NC_035077.1	24489192	.	C	T	.	.	MAF_USDA=3.279
NC_035077.1	24489196	.	T	C	.	.	MAF_USDA=9.836
NC_035077.1	24489197	.	G	A	.	.	MAF_USDA=2.459
NC_035077.1	24489299	.	A	C	.	.	MAF_USDA=1.639
NC_035077.1	24489314	.	C	T	.	.	MAF_INRAE=33.544;MAF_USDA=9.016
NC_035077.1	24489316	.	A	G	.	.	MAF_USDA=1.639
NC_035077.1	24489349	.	G	T	.	.	MAF_INRAE=13.291;MAF_USDA=4.918
NC_035077.1	24489355	.	C	T	.	.	MAF_INRAE=10.526;MAF_USDA=9.836
NC_035077.1	24489374	.	C	T	.	.	MAF_USDA=5.738
NC_035077.1	24489384	.	A	G	.	.	MAF_INRAE=29.747;MAF_USDA=29.412
NC_035077.1	24489458	.	C	A	.	.	MAF_INRAE=15.0;MAF_USDA=11.765
NC_035077.1	24489611	.	C	A	.	.	MAF_INRAE=35.443;MAF_USDA=19.412
NC_035077.1	24489621	.	G	A	.	.	MAF_USDA=3.279
NC_035077.1	24489643	.	G	T	.	.	MAF_INRAE=15.0;MAF_USDA=12.5
NC_035077.1	24489665	.	G	T	.	.	MAF_INRAE=36.076;MAF_USDA=37.059
NC_035077.1	24489714	.	A	T	.	.	MAF_USDA=1.639
NC_035077.1	24489719	.	A	G	.	.	MAF_INRAE=20.833;MAF_USDA=40.588
NC_035077.1	24489723	.	T	G	.	.	MAF_INRAE=20.833;MAF_USDA=38.824
NC_035077.1	24489802	.	A	C	.	.	MAF_INRAE=12.658;MAF_USDA=14.118
NC_035077.1	24489820	.	A	G	.	.	MAF_USDA=7.377
NC_035077.1	24489864	.	A	C	.	.	MAF_USDA=5.738
NC_035077.1	24489878	.	C	T	.	.	MAF_INRAE=26.316;MAF_USDA=40.0
NC_035077.1	24489893	.	C	T	.	.	MAF_INRAE=37.975;MAF_USDA=47.647
NC_035077.1	24489926	.	C	A	.	.	MAF_USDA=1.639
NC_035077.1	24489937	.	G	A	.	.	MAF_INRAE=24.051
NC_035077.1	24489954	.	A	C	.	.	MAF_USDA=1.639
NC_035077.1	24490016	.	A	C	.	.	MAF_USDA=1.639
NC_035077.1	24490050	.	A	C	.	.	MAF_INRAE=9.167;MAF_USDA=5.738
NC_035077.1	24490126	.	A	C	.	.	MAF_INRAE=40.0;MAF_USDA=20.833
NC_035077.1	24490211	.	A	C	.	.	MAF_INRAE=26.316;MAF_USDA=13.934
NC_035077.1	24490220	.	T	G	.	.	MAF_USDA=4.098
NC_035077.1	24490251	.	G	C	.	.	MAF_INRAE=43.671;MAF_USDA=49.412
NC_035077.1	24490310	.	G	T	.	.	MAF_USDA=10.656
NC_035077.1	24490331	.	G	A	.	.	MAF_USDA=5.738
NC_035077.1	24490373	.	T	C	.	.	MAF_INRAE=15.0;MAF_USDA=18.235
NC_035077.1	24490466	.	C	A	.	.	MAF_USDA=4.918
NC_035077.1	24490492	.	G	C	.	.	MAF_INRAE=15.0
NC_035077.1	24490499	.	C	T	.	.	MAF_INRAE=5.263
NC_035077.1	24490582	.	G	T	.	.	MAF_INRAE=15.0;MAF_USDA=16.667
NC_035077.1	24490605	.	G	A	.	.	MAF_INRAE=15.0;MAF_USDA=11.176
NC_035077.1	24490690	.	T	C	.	.	MAF_USDA=2.459
NC_035077.1	24490734	.	T	G	.	.	MAF_INRAE=12.658;MAF_USDA=14.286
NC_035077.1	24490740	.	G	A	.	.	MAF_INRAE=15.0;MAF_USDA=11.905
NC_035077.1	24490746	.	T	G	.	.	MAF_USDA=2.5
NC_035077.1	24490750	.	C	A	.	.	MAF_INRAE=5.0;MAF_USDA=18.235
NC_035077.1	24490754	.	T	A	.	.	MAF_INRAE=24.684;MAF_USDA=6.471
NC_035077.1	24490797	.	C	A	.	.	MAF_USDA=1.765
NC_035077.1	24490805	.	G	A	.	.	MAF_INRAE=12.658;MAF_USDA=32.353
NC_035077.1	24490822	.	C	T	.	.	MAF_USDA=4.918
NC_035077.1	24490841	.	A	T	.	.	MAF_USDA=1.639
NC_035077.1	24490845	.	T	G	.	.	MAF_INRAE=13.291;MAF_USDA=32.353
NC_035077.1	24490855	.	A	T	.	.	MAF_INRAE=15.0;MAF_USDA=16.667
NC_035077.1	24490886	.	A	G	.	.	MAF_USDA=6.557
NC_035077.1	24490895	.	T	G	.	.	MAF_INRAE=9.167;MAF_USDA=5.738
NC_035077.1	24490920	.	G	A	.	.	MAF_INRAE=39.241;MAF_USDA=24.706
NC_035077.1	24490980	.	C	T	.	.	MAF_USDA=1.639
NC_035077.1	24491090	.	T	A	.	.	MAF_INRAE=20.253;MAF_USDA=28.824
NC_035077.1	24491194	.	T	G	.	.	MAF_USDA=5.294
NC_035077.1	24491239	.	A	G	.	.	MAF_USDA=2.459
NC_035077.1	24491275	.	G	T	.	.	MAF_USDA=6.25
NC_035077.1	24491288	.	A	G	.	.	MAF_USDA=4.167
NC_035077.1	24491312	.	T	C	.	.	MAF_USDA=4.098
NC_035077.1	24491332	.	C	A	.	.	MAF_USDA=5.294
NC_035077.1	24491427	.	T	C	.	.	MAF_INRAE=9.167;MAF_USDA=12.941
NC_035077.1	24491461	.	G	A	.	.	MAF_INRAE=2.5;MAF_USDA=19.672
NC_035077.1	24491463	.	T	G	.	.	MAF_INRAE=38.333;MAF_USDA=9.016
NC_035077.1	24491582	.	C	T	.	.	MAF_INRAE=3.333
NC_035077.1	24491589	.	C	T	.	.	MAF_USDA=9.412
NC_035077.1	24491602	.	C	T	.	.	MAF_USDA=3.279
NC_035077.1	24491604	.	C	T	.	.	MAF_INRAE=5.0;MAF_USDA=1.639
NC_035077.1	24491610	.	T	C	.	.	MAF_USDA=6.557
NC_035077.1	24491684	.	C	T	.	.	MAF_INRAE=30.38;MAF_USDA=41.176
NC_035077.1	24491691	.	G	T	.	.	MAF_INRAE=9.494;MAF_USDA=26.471
NC_035077.1	24491706	.	T	C	.	.	MAF_INRAE=15.833;MAF_USDA=12.5
NC_035077.1	24491712	.	T	G	.	.	MAF_INRAE=4.167
NC_035077.1	24491717	.	G	A	.	.	MAF_USDA=14.118
NC_035077.1	24491718	.	C	A	.	.	MAF_INRAE=36.842;MAF_USDA=27.647
NC_035077.1	24491719	.	C	T	.	.	MAF_INRAE=48.734;MAF_USDA=27.059
NC_035077.1	24491727	.	G	A	.	.	MAF_INRAE=36.842;MAF_USDA=14.118
NC_035077.1	24491729	.	A	G	.	.	MAF_USDA=14.118
NC_035077.1	24491731	.	G	A	.	.	MAF_USDA=14.118
NC_035077.1	24491732	.	G	C	.	.	MAF_INRAE=21.053;MAF_USDA=40.588
NC_035077.1	24491737	.	C	A	.	.	MAF_USDA=26.19
NC_035077.1	24491763	.	T	C	.	.	MAF_INRAE=15.833;MAF_USDA=4.706
NC_035077.1	24491767	.	A	T	.	.	MAF_USDA=1.639
NC_035077.1	24491771	.	C	T	.	.	MAF_USDA=1.639
NC_035077.1	24491782	.	G	A	.	.	MAF_USDA=3.279
NC_035077.1	24491804	.	A	G	.	.	MAF_USDA=3.279
NC_035077.1	24491820	.	T	A	.	.	MAF_INRAE=38.608;MAF_USDA=45.882
NC_035077.1	24491843	.	G	A	.	.	MAF_INRAE=49.367;MAF_USDA=31.176
NC_035077.1	24491860	.	C	G	.	.	MAF_INRAE=15.833
NC_035077.1	24491861	.	G	A	.	.	MAF_INRAE=15.789;MAF_USDA=3.279
NC_035077.1	24491866	.	C	A	.	.	MAF_INRAE=2.5;MAF_USDA=2.353
NC_035077.1	24491889	.	G	A	.	.	MAF_USDA=1.639
NC_035077.1	24491895	.	C	A	.	.	MAF_INRAE=4.167
NC_035077.1	24491955	.	G	A	.	.	MAF_USDA=2.459
NC_035077.1	24492063	.	C	A	.	.	MAF_USDA=4.918
NC_035077.1	24492163	.	C	T	.	.	MAF_INRAE=12.658;MAF_USDA=14.118
NC_035077.1	24492166	.	G	A	.	.	MAF_INRAE=5.0;MAF_USDA=13.529
NC_035077.1	24492178	.	G	T	.	.	MAF_INRAE=12.658;MAF_USDA=13.529
NC_035077.1	24492181	.	C	A	.	.	MAF_INRAE=44.937;MAF_USDA=21.765
NC_035077.1	24492187	.	C	T	.	.	MAF_INRAE=12.658;MAF_USDA=13.529
NC_035077.1	24492276	.	C	T	.	.	MAF_INRAE=31.646;MAF_USDA=1.639
NC_035077.1	24492322	.	C	T	.	.	MAF_USDA=4.118
NC_035077.1	24492337	.	G	C	.	.	MAF_USDA=4.098
NC_035077.1	24492444	.	T	A	.	.	MAF_INRAE=14.167;MAF_USDA=5.294
NC_035077.1	24492564	.	C	T	.	.	MAF_USDA=18.824
NC_035077.1	24492587	.	A	G	.	.	MAF_INRAE=9.167;MAF_USDA=4.918
NC_035077.1	24492596	.	T	C	.	.	MAF_USDA=31.176
NC_035077.1	24492605	.	T	A	.	.	MAF_USDA=17.647
NC_035077.1	24492621	.	G	T	.	.	MAF_USDA=8.333
NC_035077.1	24492626	.	C	A	.	.	MAF_USDA=47.917
NC_035077.1	24493420	.	C	T	.	.	MAF_INRAE=24.051;MAF_USDA=8.333
NC_035077.1	24493438	.	G	C	.	.	MAF_USDA=2.459
NC_035077.1	24493468	.	G	A	.	.	MAF_INRAE=1.667;MAF_USDA=2.353
NC_035077.1	24493505	.	G	A	.	.	MAF_USDA=1.639
NC_035077.1	24493545	.	C	A	.	.	MAF_USDA=1.639
NC_035077.1	24493555	.	A	G	.	.	MAF_USDA=4.706
NC_035077.1	24493556	.	A	G	.	.	MAF_USDA=4.706
NC_035077.1	24493823	.	T	C	.	.	MAF_INRAE=2.5;MAF_USDA=5.738
NC_035077.1	24493830	.	A	T	.	.	MAF_INRAE=9.167;MAF_USDA=8.197
NC_035077.1	24493834	.	A	G	.	.	MAF_INRAE=15.789
NC_035077.1	24493836	.	T	A	.	.	MAF_INRAE=1.667;MAF_USDA=2.941
NC_035077.1	24493940	.	T	A	.	.	MAF_INRAE=2.5
NC_035077.1	24493951	.	C	T	.	.	MAF_INRAE=1.667;MAF_USDA=2.353
NC_035077.1	24493956	.	C	A	.	.	MAF_INRAE=24.684;MAF_USDA=7.059
NC_035077.1	24493990	.	C	T	.	.	MAF_USDA=4.706
NC_035077.1	24494020	.	G	T	.	.	MAF_INRAE=34.177;MAF_USDA=5.882
NC_035077.1	24494021	.	A	C	.	.	MAF_INRAE=38.333;MAF_USDA=4.167
NC_035077.1	24494030	.	A	T	.	.	MAF_INRAE=34.177;MAF_USDA=25.882
NC_035077.1	24494057	.	C	A	.	.	MAF_USDA=4.706
NC_035077.1	24494058	.	A	G	.	.	MAF_INRAE=10.526;MAF_USDA=16.471
NC_035077.1	24494149	.	T	A	.	.	MAF_INRAE=34.81;MAF_USDA=24.118
NC_035077.1	24494218	.	G	C	.	.	MAF_INRAE=6.667
NC_035077.1	24494268	.	C	A	.	.	MAF_USDA=3.279
NC_035077.1	24494329	.	A	C	.	.	MAF_USDA=4.098
NC_035077.1	24494348	.	G	A	.	.	MAF_USDA=5.294
NC_035077.1	24494453	.	T	G	.	.	MAF_USDA=17.059
NC_035077.1	24494454	.	T	A	.	.	MAF_USDA=16.471
NC_035077.1	24494495	.	C	T	.	.	MAF_USDA=5.738
NC_035077.1	24494644	.	G	T	.	.	MAF_INRAE=12.658;MAF_USDA=17.059
NC_035077.1	24494652	.	T	A	.	.	MAF_USDA=4.098
NC_035077.1	24494683	.	C	T	.	.	MAF_USDA=2.459
NC_035077.1	24494730	.	C	A	.	.	MAF_INRAE=11.392;MAF_USDA=2.353
NC_035077.1	24494836	.	T	C	.	.	MAF_USDA=3.279
NC_035077.1	24494994	.	A	G	.	.	MAF_INRAE=9.167;MAF_USDA=9.016
NC_035077.1	24495040	.	A	G	.	.	MAF_USDA=4.706
NC_035077.1	24495049	.	T	G	.	.	MAF_INRAE=10.526
NC_035077.1	24495051	.	C	T	.	.	MAF_INRAE=11.667;MAF_USDA=2.353
NC_035077.1	24495089	.	T	G	.	.	MAF_INRAE=40.506;MAF_USDA=26.471
NC_035077.1	24495151	.	G	T	.	.	MAF_USDA=4.918
NC_035077.1	24495162	.	T	A	.	.	MAF_INRAE=9.494;MAF_USDA=27.059
NC_035077.1	24495199	.	A	G	.	.	MAF_INRAE=5.0;MAF_USDA=43.529
NC_035077.1	24495274	.	G	A	.	.	MAF_INRAE=41.667;MAF_USDA=16.667
NC_035077.1	24495289	.	T	A	.	.	MAF_USDA=16.667
NC_035077.1	24495292	.	A	T	.	.	MAF_USDA=16.667
NC_035077.1	24495294	.	A	G	.	.	MAF_USDA=1.639
NC_035077.1	24495299	.	T	C	.	.	MAF_INRAE=34.177;MAF_USDA=2.941
NC_035077.1	24495300	.	G	T	.	.	MAF_USDA=12.941
NC_035077.1	24495302	.	G	A	.	.	MAF_INRAE=47.468;MAF_USDA=48.824
NC_035077.1	24495352	.	G	T	.	.	MAF_INRAE=11.392;MAF_USDA=2.353
NC_035077.1	24495463	.	T	C	.	.	MAF_INRAE=1.667;MAF_USDA=2.353
NC_035077.1	24495504	.	G	T	.	.	MAF_INRAE=11.392;MAF_USDA=4.167
NC_035077.1	24495533	.	C	A	.	.	MAF_INRAE=29.747;MAF_USDA=39.583
NC_035077.1	24495542	.	T	A	.	.	MAF_INRAE=11.392;MAF_USDA=4.167
NC_035077.1	24495543	.	C	A	.	.	MAF_INRAE=11.667;MAF_USDA=4.167
NC_035077.1	24495546	.	C	T	.	.	MAF_INRAE=11.667;MAF_USDA=4.167
NC_035077.1	24495563	.	A	G	.	.	MAF_INRAE=24.051;MAF_USDA=14.706
NC_035077.1	24495630	.	T	C	.	.	MAF_INRAE=14.167;MAF_USDA=12.5
NC_035077.1	24495640	.	C	T	.	.	MAF_USDA=2.459
NC_035077.1	24495654	.	T	A	.	.	MAF_USDA=4.918
NC_035077.1	24495667	.	C	T	.	.	MAF_USDA=2.459
NC_035077.1	24495668	.	G	A	.	.	MAF_INRAE=33.544;MAF_USDA=4.706
NC_035077.1	24495706	.	C	T	.	.	MAF_USDA=5.738
NC_035077.1	24495729	.	A	C	.	.	MAF_INRAE=22.152;MAF_USDA=8.824
NC_035077.1	24495736	.	C	A	.	.	MAF_INRAE=36.076;MAF_USDA=15.294
NC_035077.1	24495750	.	T	G	.	.	MAF_INRAE=2.5
NC_035077.1	24495824	.	A	C	.	.	MAF_USDA=4.918
NC_035077.1	24495828	.	G	A	.	.	MAF_USDA=4.918
NC_035077.1	24495842	.	C	A	.	.	MAF_INRAE=13.291;MAF_USDA=17.059
NC_035077.1	24495864	.	A	G	.	.	MAF_USDA=1.639
NC_035077.1	24495869	.	G	A	.	.	MAF_INRAE=31.667
NC_035077.1	24495871	.	T	A	.	.	MAF_INRAE=31.667;MAF_USDA=25.0
NC_035077.1	24495888	.	A	C	.	.	MAF_INRAE=15.0;MAF_USDA=7.059
NC_035077.1	24495892	.	G	A	.	.	MAF_INRAE=15.0;MAF_USDA=7.059
NC_035077.1	24495893	.	G	T	.	.	MAF_INRAE=8.333;MAF_USDA=5.738
NC_035077.1	24495920	.	A	T	.	.	MAF_INRAE=10.526;MAF_USDA=3.279
NC_035077.1	24495922	.	C	T	.	.	MAF_USDA=5.294
NC_035077.1	24495931	.	T	A	.	.	MAF_USDA=2.459
NC_035077.1	24495946	.	G	T	.	.	MAF_USDA=6.557
NC_035077.1	24495961	.	A	G	.	.	MAF_USDA=2.459
NC_035077.1	24495970	.	C	T	.	.	MAF_INRAE=46.835;MAF_USDA=49.412
NC_035077.1	24496114	.	A	T	.	.	MAF_USDA=1.639
NC_035077.1	24496116	.	A	C	.	.	MAF_USDA=1.639
NC_035077.1	24496194	.	C	A	.	.	MAF_USDA=4.098
NC_035077.1	24496287	.	A	C	.	.	MAF_INRAE=11.392;MAF_USDA=19.412
NC_035077.1	24496420	.	T	A	.	.	MAF_USDA=5.738
NC_035077.1	24496449	.	A	C	.	.	MAF_INRAE=13.291;MAF_USDA=19.412
NC_035077.1	24496453	.	C	G	.	.	MAF_INRAE=12.5;MAF_USDA=21.765
NC_035077.1	24496542	.	A	T	.	.	MAF_INRAE=35.443;MAF_USDA=14.118
NC_035077.1	24496557	.	T	A	.	.	MAF_INRAE=35.443;MAF_USDA=14.118
NC_035077.1	24496576	.	T	C	.	.	MAF_INRAE=26.582;MAF_USDA=38.235
NC_035077.1	24496683	.	T	C	.	.	MAF_INRAE=37.5;MAF_USDA=5.882
NC_035077.1	24496846	.	C	A	.	.	MAF_INRAE=36.709;MAF_USDA=46.721
NC_035077.1	24496847	.	G	A	.	.	MAF_INRAE=9.167;MAF_USDA=5.738
NC_035077.1	24496875	.	T	C	.	.	MAF_INRAE=12.658;MAF_USDA=25.882
NC_035077.1	24496921	.	C	T	.	.	MAF_INRAE=24.051;MAF_USDA=39.412
NC_035077.1	24496973	.	C	A	.	.	MAF_USDA=37.5
NC_035077.1	24496996	.	T	A	.	.	MAF_INRAE=24.051;MAF_USDA=35.417
NC_035077.1	24496997	.	T	A	.	.	MAF_INRAE=20.0;MAF_USDA=37.5
NC_035077.1	24497005	.	T	G	.	.	MAF_INRAE=36.709;MAF_USDA=35.294
NC_035077.1	24497049	.	G	T	.	.	MAF_INRAE=12.658;MAF_USDA=25.294
NC_035077.1	24497056	.	G	T	.	.	MAF_INRAE=25.316;MAF_USDA=47.059
NC_035077.1	24497057	.	G	T	.	.	MAF_USDA=5.738
NC_035077.1	24497058	.	G	T	.	.	MAF_USDA=4.918
NC_035077.1	24497075	.	T	A	.	.	MAF_USDA=2.459
NC_035077.1	24497081	.	C	T	.	.	MAF_INRAE=14.557;MAF_USDA=15.294
NC_035077.1	24497082	.	G	A	.	.	MAF_USDA=1.639
NC_035077.1	24497096	.	C	A	.	.	MAF_USDA=10.417
NC_035077.1	24497102	.	T	A	.	.	MAF_INRAE=36.709;MAF_USDA=25.882
NC_035077.1	24497163	.	G	T	.	.	MAF_USDA=1.639
NC_035077.1	24497319	.	G	A	.	.	MAF_USDA=1.639
NC_035077.1	24497419	.	G	A	.	.	MAF_INRAE=1.667;MAF_USDA=2.353
NC_035077.1	24497463	.	G	A	.	.	MAF_USDA=5.738
NC_035077.1	24497511	.	A	G	.	.	MAF_INRAE=2.5;MAF_USDA=14.754
NC_035077.1	24497530	.	G	A	.	.	MAF_INRAE=15.0;MAF_USDA=19.412
NC_035077.1	24497818	.	G	A	.	.	MAF_INRAE=15.789
NC_035077.1	24497894	.	T	G	.	.	MAF_INRAE=2.5;MAF_USDA=8.197
NC_035077.1	24498051	.	T	C	.	.	MAF_INRAE=34.177;MAF_USDA=7.059
NC_035077.1	24498074	.	G	T	.	.	MAF_INRAE=2.5;MAF_USDA=13.934
NC_035077.1	24498139	.	C	G	.	.	MAF_INRAE=9.167;MAF_USDA=5.738
NC_035077.1	24498170	.	T	C	.	.	MAF_USDA=14.118
NC_035077.1	24498374	.	C	A	.	.	MAF_USDA=4.098
NC_035077.1	24498383	.	C	A	.	.	MAF_USDA=1.639
NC_035077.1	24498397	.	G	T	.	.	MAF_INRAE=10.526;MAF_USDA=3.279
NC_035077.1	24498439	.	A	G	.	.	MAF_INRAE=29.747;MAF_USDA=25.0
NC_035077.1	24498507	.	C	T	.	.	MAF_INRAE=1.667;MAF_USDA=2.353
NC_035077.1	24498527	.	G	A	.	.	MAF_USDA=4.098
NC_035077.1	24498610	.	A	G	.	.	MAF_USDA=1.639
NC_035077.1	24498717	.	A	G	.	.	MAF_INRAE=33.544;MAF_USDA=7.647
NC_035077.1	24498739	.	T	C	.	.	MAF_INRAE=16.667;MAF_USDA=28.824
NC_035077.1	24498740	.	G	A	.	.	MAF_INRAE=16.667;MAF_USDA=27.647
NC_035077.1	24498787	.	A	G	.	.	MAF_USDA=1.639
NC_035077.1	24498793	.	A	G	.	.	MAF_USDA=2.459
NC_035077.1	24498950	.	C	T	.	.	MAF_INRAE=36.667
NC_035077.1	24498956	.	A	T	.	.	MAF_INRAE=10.526
NC_035077.1	24499662	.	G	A	.	.	MAF_USDA=4.098
NC_035077.1	24499668	.	C	T	.	.	MAF_INRAE=44.304;MAF_USDA=10.0
NC_035077.1	24500038	.	C	A	.	.	MAF_USDA=3.279
NC_035077.1	24500195	.	G	A	.	.	MAF_INRAE=12.658;MAF_USDA=13.529
NC_035077.1	24500310	.	C	A	.	.	MAF_INRAE=12.658;MAF_USDA=21.765
NC_035077.1	24500337	.	A	G	.	.	MAF_USDA=6.557
NC_035077.1	24500344	.	T	G	.	.	MAF_INRAE=16.667;MAF_USDA=22.353
NC_035077.1	24500402	.	G	A	.	.	MAF_INRAE=2.5
NC_035077.1	24500442	.	T	C	.	.	MAF_USDA=1.639
NC_035077.1	24500455	.	G	T	.	.	MAF_INRAE=12.658;MAF_USDA=14.118
NC_035077.1	24500456	.	A	C	.	.	MAF_INRAE=5.0;MAF_USDA=12.941
NC_035077.1	24500459	.	A	C	.	.	MAF_INRAE=49.367;MAF_USDA=11.176
NC_035077.1	24500483	.	A	C	.	.	MAF_INRAE=15.833;MAF_USDA=25.294
NC_035077.1	24500539	.	G	A	.	.	MAF_USDA=5.738
NC_035077.1	24500833	.	A	G	.	.	MAF_USDA=10.656
NC_035077.1	24500950	.	A	T	.	.	MAF_INRAE=48.734;MAF_USDA=11.176
NC_035077.1	24501192	.	T	G	.	.	MAF_USDA=6.557
NC_035077.1	24501237	.	A	G	.	.	MAF_INRAE=42.105;MAF_USDA=10.588
NC_035077.1	24501239	.	C	T	.	.	MAF_INRAE=10.0;MAF_USDA=3.279
NC_035077.1	24501301	.	C	T	.	.	MAF_USDA=20.0
NC_035077.1	24501334	.	G	T	.	.	MAF_INRAE=36.842;MAF_USDA=35.417
NC_035077.1	24502047	.	G	A	.	.	MAF_USDA=5.738
NC_035077.1	24502062	.	T	G	.	.	MAF_USDA=33.333
NC_035077.1	24502081	.	T	C	.	.	MAF_USDA=18.75
NC_035077.1	24502092	.	G	A	.	.	MAF_USDA=2.459
NC_035077.1	24502117	.	A	C	.	.	MAF_USDA=37.5
NC_035077.1	24502162	.	G	T	.	.	MAF_USDA=28.824
NC_035077.1	24502169	.	G	A	.	.	MAF_USDA=4.918
NC_035077.1	24502171	.	G	T	.	.	MAF_USDA=1.639
NC_035077.1	24502172	.	T	G	.	.	MAF_USDA=44.706
NC_035077.1	24502176	.	G	A	.	.	MAF_INRAE=15.823;MAF_USDA=2.353
NC_035077.1	24502206	.	G	C	.	.	MAF_INRAE=48.734;MAF_USDA=11.176
NC_035077.1	24502215	.	A	G	.	.	MAF_USDA=1.639
NC_035077.1	24502293	.	C	A	.	.	MAF_USDA=3.279
NC_035077.1	24502301	.	G	A	.	.	MAF_USDA=4.706
NC_035077.1	24502319	.	G	A	.	.	MAF_INRAE=14.557;MAF_USDA=2.353
NC_035077.1	24502360	.	A	T	.	.	MAF_USDA=2.459
NC_035077.1	24502442	.	G	A	.	.	MAF_USDA=1.639
NC_035077.1	24502616	.	G	A	.	.	MAF_INRAE=14.557;MAF_USDA=2.353
NC_035077.1	24502641	.	G	T	.	.	MAF_INRAE=9.167;MAF_USDA=4.918
NC_035077.1	24502643	.	C	A	.	.	MAF_INRAE=13.291;MAF_USDA=31.765
NC_035077.1	24502650	.	A	T	.	.	MAF_USDA=1.639
NC_035077.1	24502741	.	C	T	.	.	MAF_USDA=2.459
NC_035077.1	24502760	.	G	A	.	.	MAF_INRAE=12.658;MAF_USDA=20.0
NC_035077.1	24502763	.	T	G	.	.	MAF_USDA=2.459
NC_035077.1	24502765	.	C	A	.	.	MAF_USDA=7.377
NC_035077.1	24502818	.	C	T	.	.	MAF_USDA=1.639
NC_035077.1	24502825	.	T	A	.	.	MAF_USDA=1.639
NC_035077.1	24502879	.	C	A	.	.	MAF_INRAE=15.0;MAF_USDA=12.5
NC_035077.1	24502947	.	G	A	.	.	MAF_USDA=3.279
NC_035077.1	24502962	.	T	G	.	.	MAF_USDA=2.459
NC_035077.1	24502972	.	A	T	.	.	MAF_USDA=1.639
NC_035077.1	24502980	.	C	G	.	.	MAF_USDA=4.918
NC_035077.1	24503109	.	T	A	.	.	MAF_USDA=1.639
NC_035077.1	24503123	.	T	A	.	.	MAF_INRAE=42.105;MAF_USDA=14.706
NC_035077.1	24503137	.	A	T	.	.	MAF_USDA=4.098
NC_035077.1	24503146	.	T	A	.	.	MAF_INRAE=42.105;MAF_USDA=14.706
NC_035077.1	24503152	.	T	G	.	.	MAF_INRAE=12.658;MAF_USDA=14.118
NC_035077.1	24503178	.	A	T	.	.	MAF_USDA=5.738
NC_035077.1	24503190	.	C	A	.	.	MAF_USDA=2.459
NC_035077.1	24503235	.	C	T	.	.	MAF_USDA=4.167
NC_035077.1	24503335	.	A	T	.	.	MAF_INRAE=48.101;MAF_USDA=14.706
NC_035077.1	24503349	.	A	C	.	.	MAF_INRAE=3.333;MAF_USDA=21.311
NC_035077.1	24503350	.	G	T	.	.	MAF_INRAE=15.789;MAF_USDA=5.738
NC_035077.1	24503404	.	A	G	.	.	MAF_INRAE=9.167;MAF_USDA=5.738
NC_035077.1	24503410	.	C	A	.	.	MAF_INRAE=15.0;MAF_USDA=12.5
NC_035077.1	24503526	.	G	A	.	.	MAF_USDA=6.471
NC_035077.1	24503549	.	A	G	.	.	MAF_USDA=5.294
NC_035077.1	24503589	.	T	C	.	.	MAF_INRAE=5.263
NC_035077.1	24503643	.	T	C	.	.	MAF_INRAE=9.494;MAF_USDA=4.918
NC_035077.1	24503663	.	A	G	.	.	MAF_USDA=7.377
NC_035077.1	24503678	.	G	A	.	.	MAF_INRAE=12.658;MAF_USDA=14.118
NC_035077.1	24503724	.	G	A	.	.	MAF_USDA=2.459
NC_035077.1	24503734	.	A	G	.	.	MAF_INRAE=15.19;MAF_USDA=2.353
NC_035077.1	24503814	.	A	C	.	.	MAF_USDA=1.639
NC_035077.1	24503874	.	G	T	.	.	MAF_USDA=2.459
NC_035077.1	24503899	.	G	A	.	.	MAF_USDA=2.459
NC_035077.1	24503943	.	C	T	.	.	MAF_USDA=3.279
NC_035077.1	24503944	.	C	T	.	.	MAF_INRAE=5.263;MAF_USDA=3.529
NC_035077.1	24503980	.	C	T	.	.	MAF_USDA=6.557
NC_035077.1	24504035	.	C	T	.	.	MAF_USDA=7.377
NC_035077.1	24504190	.	T	G	.	.	MAF_USDA=22.131
NC_035077.1	24504368	.	G	A	.	.	MAF_USDA=16.667
NC_035077.1	24504469	.	C	A	.	.	MAF_USDA=6.471
NC_035077.1	24504490	.	C	G	.	.	MAF_USDA=3.529
NC_035077.1	24504580	.	G	A	.	.	MAF_USDA=4.918
NC_035077.1	24504781	.	A	G	.	.	MAF_USDA=18.033
NC_035077.1	24504791	.	A	G	.	.	MAF_INRAE=38.608;MAF_USDA=30.588
NC_035077.1	24504814	.	A	T	.	.	MAF_USDA=2.459
NC_035077.1	24504816	.	G	A	.	.	MAF_INRAE=43.671;MAF_USDA=22.951
NC_035077.1	24504911	.	C	T	.	.	MAF_USDA=3.529
NC_035077.1	24504912	.	G	A	.	.	MAF_USDA=1.639
NC_035077.1	24504944	.	G	A	.	.	MAF_INRAE=10.526;MAF_USDA=4.098
NC_035077.1	24504953	.	C	T	.	.	MAF_USDA=4.706
NC_035077.1	24505046	.	A	G	.	.	MAF_USDA=3.529
NC_035077.1	24505129	.	C	A	.	.	MAF_USDA=20.492
NC_035077.1	24505135	.	A	C	.	.	MAF_USDA=5.738
NC_035077.1	24505136	.	T	A	.	.	MAF_USDA=18.852
NC_035077.1	24505223	.	T	C	.	.	MAF_USDA=1.639
NC_035077.1	24505316	.	A	G	.	.	MAF_USDA=1.639
NC_035077.1	24505340	.	A	T	.	.	MAF_USDA=18.033
NC_035077.1	24505350	.	A	G	.	.	MAF_INRAE=13.291;MAF_USDA=12.5
NC_035077.1	24505396	.	C	A	.	.	MAF_USDA=5.738
NC_035077.1	24505411	.	A	G	.	.	MAF_INRAE=43.671;MAF_USDA=18.033
NC_035077.1	24505502	.	T	C	.	.	MAF_INRAE=13.291;MAF_USDA=34.706
NC_035077.1	24505521	.	C	A	.	.	MAF_INRAE=12.658;MAF_USDA=12.941
NC_035077.1	24505524	.	T	G	.	.	MAF_INRAE=13.333;MAF_USDA=12.941
NC_035077.1	24505615	.	A	G	.	.	MAF_INRAE=43.671
NC_035077.1	24505629	.	C	A	.	.	MAF_USDA=1.639
NC_035077.1	24505698	.	C	T	.	.	MAF_INRAE=9.167;MAF_USDA=5.738
NC_035077.1	24505766	.	G	A	.	.	MAF_USDA=1.639
NC_035077.1	24505776	.	C	T	.	.	MAF_USDA=2.459
NC_035077.1	24505811	.	T	A	.	.	MAF_USDA=3.279
NC_035077.1	24505833	.	T	C	.	.	MAF_USDA=4.918
NC_035077.1	24505856	.	A	G	.	.	MAF_INRAE=12.658;MAF_USDA=30.0
NC_035077.1	24505982	.	A	C	.	.	MAF_INRAE=10.526;MAF_USDA=18.75
NC_035077.1	24506093	.	T	A	.	.	MAF_USDA=3.529
NC_035077.1	24506102	.	G	T	.	.	MAF_USDA=2.459
NC_035077.1	24506121	.	C	T	.	.	MAF_USDA=2.459
NC_035077.1	24506263	.	G	T	.	.	MAF_INRAE=2.5;MAF_USDA=4.918
NC_035077.1	24506295	.	T	C	.	.	MAF_USDA=5.738
NC_035077.1	24506346	.	T	C	.	.	MAF_USDA=18.235
NC_035077.1	24506428	.	C	T	.	.	MAF_USDA=6.471
NC_035077.1	24506532	.	G	A	.	.	MAF_USDA=8.197
NC_035077.1	24506546	.	C	A	.	.	MAF_USDA=3.529
NC_035077.1	24506759	.	C	T	.	.	MAF_INRAE=12.658;MAF_USDA=12.941
NC_035077.1	24506788	.	C	A	.	.	MAF_USDA=4.098
NC_035077.1	24506803	.	G	A	.	.	MAF_USDA=4.098
NC_035077.1	24506822	.	C	T	.	.	MAF_USDA=4.098
NC_035077.1	24506882	.	C	T	.	.	MAF_USDA=18.824
NC_035077.1	24506927	.	C	T	.	.	MAF_USDA=3.529
NC_035077.1	24506936	.	A	T	.	.	MAF_USDA=4.706
NC_035077.1	24506958	.	T	G	.	.	MAF_USDA=2.459
NC_035077.1	24507021	.	C	A	.	.	MAF_USDA=4.098
NC_035077.1	24507118	.	C	A	.	.	MAF_USDA=9.016
NC_035077.1	24507155	.	C	T	.	.	MAF_USDA=4.098
NC_035077.1	24507157	.	A	T	.	.	MAF_USDA=4.098
NC_035077.1	24507167	.	C	A	.	.	MAF_USDA=3.279
NC_035077.1	24507176	.	G	T	.	.	MAF_USDA=4.098
NC_035077.1	24507204	.	G	A	.	.	MAF_USDA=5.738
NC_035077.1	24507227	.	T	C	.	.	MAF_INRAE=43.671;MAF_USDA=22.951
NC_035077.1	24507228	.	G	A	.	.	MAF_USDA=3.279
NC_035077.1	24507241	.	A	C	.	.	MAF_INRAE=9.494;MAF_USDA=4.918
NC_035077.1	24507284	.	C	T	.	.	MAF_INRAE=12.658;MAF_USDA=9.412
NC_035077.1	24507341	.	G	C	.	.	MAF_USDA=2.459
NC_035077.1	24507390	.	T	G	.	.	MAF_INRAE=10.127;MAF_USDA=4.918
NC_035077.1	24507502	.	T	A	.	.	MAF_INRAE=44.937;MAF_USDA=22.131
NC_035077.1	24507553	.	T	A	.	.	MAF_INRAE=13.291;MAF_USDA=36.471
NC_035077.1	24507661	.	T	G	.	.	MAF_INRAE=43.038;MAF_USDA=20.492
NC_035077.1	24507717	.	G	A	.	.	MAF_INRAE=9.494;MAF_USDA=4.918
NC_035077.1	24507812	.	C	A	.	.	MAF_USDA=4.118
NC_035077.1	24507881	.	T	C	.	.	MAF_USDA=7.647
NC_035077.1	24507917	.	G	A	.	.	MAF_USDA=1.639
NC_035077.1	24508418	.	A	G	.	.	MAF_INRAE=16.667;MAF_USDA=7.059
NC_035077.1	24508425	.	G	A	.	.	MAF_USDA=1.639
NC_035077.1	24508433	.	A	C	.	.	MAF_USDA=4.098
NC_035077.1	24508600	.	C	T	.	.	MAF_USDA=4.098
NC_035077.1	24508605	.	C	T	.	.	MAF_INRAE=12.025;MAF_USDA=14.118
NC_035077.1	24508682	.	A	G	.	.	MAF_USDA=7.377
NC_035077.1	24508709	.	A	C	.	.	MAF_INRAE=25.949;MAF_USDA=50.0
NC_035077.1	24508764	.	A	T	.	.	MAF_INRAE=5.263
NC_035077.1	24508769	.	C	A	.	.	MAF_INRAE=8.333;MAF_USDA=4.918
NC_035077.1	24508773	.	A	G	.	.	MAF_INRAE=12.658;MAF_USDA=12.941
NC_035077.1	24509232	.	C	A	.	.	MAF_INRAE=2.5
NC_035077.1	24509237	.	G	A	.	.	MAF_INRAE=2.5
NC_035077.1	24509365	.	A	T	.	.	MAF_USDA=7.377
NC_035077.1	24509399	.	C	T	.	.	MAF_INRAE=29.114;MAF_USDA=47.647
NC_035077.1	24509509	.	A	G	.	.	MAF_INRAE=33.544;MAF_USDA=44.048
NC_035077.1	24509670	.	T	C	.	.	MAF_USDA=4.118
NC_035077.1	24509783	.	T	A	.	.	MAF_USDA=3.279
NC_035077.1	24509784	.	G	C	.	.	MAF_USDA=3.279
NC_035077.1	24509786	.	C	A	.	.	MAF_INRAE=8.861;MAF_USDA=4.918
NC_035077.1	24509872	.	T	C	.	.	MAF_INRAE=15.19;MAF_USDA=2.353
NC_035077.1	24510026	.	G	A	.	.	MAF_INRAE=21.519;MAF_USDA=41.765
NC_035077.1	24510029	.	A	G	.	.	MAF_USDA=4.167
NC_035077.1	24510158	.	C	A	.	.	MAF_USDA=7.377
NC_035077.1	24510195	.	G	T	.	.	MAF_USDA=4.098
NC_035077.1	24510206	.	A	G	.	.	MAF_USDA=5.882
NC_035077.1	24510297	.	C	T	.	.	MAF_USDA=3.279
NC_035077.1	24510415	.	C	T	.	.	MAF_USDA=7.377
NC_035077.1	24510475	.	C	T	.	.	MAF_USDA=2.459
NC_035077.1	24510557	.	T	C	.	.	MAF_USDA=34.426
NC_035077.1	24510578	.	A	C	.	.	MAF_USDA=2.459
NC_035077.1	24510599	.	T	C	.	.	MAF_USDA=1.639
NC_035077.1	24510610	.	C	A	.	.	MAF_INRAE=11.392;MAF_USDA=10.656
NC_035077.1	24510694	.	C	T	.	.	MAF_USDA=12.5
NC_035077.1	24511040	.	A	G	.	.	MAF_USDA=11.176
NC_035077.1	24511225	.	T	A	.	.	MAF_INRAE=37.342;MAF_USDA=5.738
NC_035077.1	24511230	.	A	G	.	.	MAF_USDA=1.639
NC_035077.1	24511240	.	G	T	.	.	MAF_USDA=2.459
NC_035077.1	24511375	.	T	C	.	.	MAF_INRAE=39.241;MAF_USDA=47.059
NC_035077.1	24511380	.	C	T	.	.	MAF_INRAE=37.342;MAF_USDA=13.934
NC_035077.1	24511399	.	G	A	.	.	MAF_INRAE=37.342
NC_035077.1	24511608	.	A	C	.	.	MAF_USDA=4.918
NC_035077.1	24511618	.	G	A	.	.	MAF_INRAE=36.709
NC_035077.1	24511625	.	A	C	.	.	MAF_INRAE=37.342;MAF_USDA=13.115
NC_035077.1	24511626	.	G	A	.	.	MAF_USDA=1.639
NC_035077.1	24511627	.	C	T	.	.	MAF_USDA=2.459
NC_035077.1	24511641	.	C	T	.	.	MAF_USDA=1.639
NC_035077.1	24511691	.	G	C	.	.	MAF_INRAE=15.19;MAF_USDA=13.529
NC_035077.1	24511706	.	C	T	.	.	MAF_INRAE=39.241;MAF_USDA=47.059
NC_035077.1	24511788	.	G	T	.	.	MAF_INRAE=10.526
NC_035077.1	24511921	.	G	A	.	.	MAF_USDA=3.279
NC_035077.1	24511944	.	A	G	.	.	MAF_USDA=9.836
NC_035077.1	24511978	.	G	T	.	.	MAF_INRAE=23.418;MAF_USDA=21.765
NC_035077.1	24511984	.	C	G	.	.	MAF_USDA=4.918
NC_035077.1	24511988	.	C	T	.	.	MAF_INRAE=37.975;MAF_USDA=10.656
NC_035077.1	24512058	.	C	A	.	.	MAF_INRAE=1.667;MAF_USDA=16.667
NC_035077.1	24512192	.	A	G	.	.	MAF_USDA=2.459
NC_035077.1	24512247	.	G	T	.	.	MAF_USDA=5.738
NC_035077.1	24512249	.	G	A	.	.	MAF_USDA=5.738
NC_035077.1	24512274	.	A	G	.	.	MAF_USDA=8.235
NC_035077.1	24512376	.	G	A	.	.	MAF_INRAE=24.051;MAF_USDA=27.059
NC_035077.1	24512380	.	A	C	.	.	MAF_INRAE=15.19;MAF_USDA=2.381
NC_035077.1	24512406	.	A	C	.	.	MAF_INRAE=20.0
NC_035077.1	24512419	.	A	C	.	.	MAF_INRAE=24.051;MAF_USDA=22.353
NC_035077.1	24512501	.	T	G	.	.	MAF_USDA=5.738
NC_035077.1	24512578	.	C	T	.	.	MAF_USDA=2.459
NC_035077.1	24512582	.	G	A	.	.	MAF_USDA=3.279
NC_035077.1	24512594	.	C	T	.	.	MAF_USDA=5.738
NC_035077.1	24512597	.	G	C	.	.	MAF_USDA=1.639
NC_035077.1	24512601	.	G	T	.	.	MAF_INRAE=24.051;MAF_USDA=22.353
NC_035077.1	24512638	.	T	C	.	.	MAF_INRAE=38.608;MAF_USDA=29.762
NC_035077.1	24512643	.	G	A	.	.	MAF_INRAE=6.667
NC_035077.1	24512661	.	G	A	.	.	MAF_USDA=4.098
NC_035077.1	24512703	.	A	T	.	.	MAF_INRAE=24.051;MAF_USDA=21.176
NC_035077.1	24512736	.	G	A	.	.	MAF_INRAE=38.608;MAF_USDA=31.765
NC_035077.1	24512755	.	T	G	.	.	MAF_USDA=3.279
NC_035077.1	24512832	.	A	T	.	.	MAF_INRAE=12.025;MAF_USDA=9.412
NC_035077.1	24512856	.	C	T	.	.	MAF_USDA=2.459
NC_035077.1	24512864	.	G	A	.	.	MAF_INRAE=15.19;MAF_USDA=2.353
NC_035077.1	24512905	.	T	G	.	.	MAF_INRAE=9.167;MAF_USDA=4.918
NC_035077.1	24512910	.	C	T	.	.	MAF_INRAE=37.342;MAF_USDA=6.557
NC_035077.1	24512976	.	G	A	.	.	MAF_USDA=1.639
NC_035077.1	24512977	.	T	C	.	.	MAF_USDA=1.639
NC_035077.1	24513034	.	A	T	.	.	MAF_INRAE=1.667;MAF_USDA=2.941
NC_035077.1	24513101	.	G	T	.	.	MAF_INRAE=15.0;MAF_USDA=12.5
NC_035077.1	24513113	.	C	A	.	.	MAF_USDA=3.333
NC_035077.1	24513179	.	T	G	.	.	MAF_USDA=5.738
NC_035077.1	24513187	.	G	T	.	.	MAF_INRAE=39.241;MAF_USDA=29.412
NC_035077.1	24513201	.	C	T	.	.	MAF_INRAE=37.342;MAF_USDA=5.738
NC_035077.1	24513258	.	A	C	.	.	MAF_INRAE=12.658;MAF_USDA=9.412
NC_035077.1	24513260	.	C	A	.	.	MAF_INRAE=37.342;MAF_USDA=4.098
NC_035077.1	24513297	.	T	A	.	.	MAF_INRAE=20.0;MAF_USDA=47.917
NC_035077.1	24513308	.	C	T	.	.	MAF_INRAE=15.0;MAF_USDA=12.5
NC_035077.1	24513310	.	T	A	.	.	MAF_INRAE=15.0;MAF_USDA=12.5
NC_035077.1	24513385	.	A	C	.	.	MAF_INRAE=12.658;MAF_USDA=10.0
NC_035077.1	24513395	.	C	T	.	.	MAF_USDA=1.639
NC_035077.1	24513499	.	G	A	.	.	MAF_INRAE=12.658;MAF_USDA=10.0
NC_035077.1	24513651	.	C	T	.	.	MAF_USDA=1.765
NC_035077.1	24513828	.	C	T	.	.	MAF_INRAE=24.051;MAF_USDA=21.176
NC_035077.1	24513834	.	A	G	.	.	MAF_USDA=9.016
NC_035077.1	24513872	.	G	A	.	.	MAF_INRAE=1.667;MAF_USDA=4.118
NC_035077.1	24513876	.	C	T	.	.	MAF_INRAE=38.608;MAF_USDA=29.412
NC_035077.1	24513902	.	T	C	.	.	MAF_USDA=4.098
NC_035077.1	24513915	.	T	C	.	.	MAF_USDA=1.639
NC_035077.1	24513930	.	T	C	.	.	MAF_INRAE=18.987;MAF_USDA=44.118
NC_035077.1	24514001	.	C	A	.	.	MAF_USDA=8.235
NC_035077.1	24514017	.	T	C	.	.	MAF_INRAE=38.608;MAF_USDA=28.235
NC_035077.1	24514034	.	C	G	.	.	MAF_USDA=1.639
NC_035077.1	24514040	.	C	T	.	.	MAF_INRAE=24.051;MAF_USDA=20.0
NC_035077.1	24514045	.	G	A	.	.	MAF_INRAE=8.333;MAF_USDA=4.918
NC_035077.1	24514072	.	A	T	.	.	MAF_INRAE=8.333;MAF_USDA=9.016
NC_035077.1	24514115	.	G	A	.	.	MAF_INRAE=36.709;MAF_USDA=1.639
NC_035077.1	24514123	.	C	T	.	.	MAF_USDA=3.279
NC_035077.1	24514134	.	G	C	.	.	MAF_INRAE=1.667;MAF_USDA=2.941
NC_035077.1	24514136	.	A	T	.	.	MAF_INRAE=1.667;MAF_USDA=2.941
NC_035077.1	24514216	.	G	A	.	.	MAF_USDA=1.639
NC_035077.1	24514262	.	G	T	.	.	MAF_USDA=1.667
NC_035077.1	24514271	.	A	G	.	.	MAF_USDA=10.0
NC_035077.1	24514301	.	A	C,G	.	.	MAF_INRAE=10.526;MAF_USDA=3.279
NC_035077.1	24514331	.	A	C	.	.	MAF_USDA=1.667
NC_035077.1	24514343	.	T	C	.	.	MAF_INRAE=36.709;MAF_USDA=31.176
NC_035077.1	24514361	.	T	G	.	.	MAF_INRAE=10.526
NC_035077.1	24514364	.	T	G	.	.	MAF_INRAE=37.342;MAF_USDA=4.918
NC_035077.1	24514388	.	C	T	.	.	MAF_USDA=3.529
NC_035077.1	24514406	.	C	G	.	.	MAF_USDA=3.279
NC_035077.1	24514472	.	G	T	.	.	MAF_USDA=6.557
NC_035077.1	24514495	.	C	T	.	.	MAF_USDA=3.279
NC_035077.1	24514529	.	A	G	.	.	MAF_INRAE=5.263;MAF_USDA=4.167
NC_035077.1	24514541	.	A	C	.	.	MAF_USDA=1.639
NC_035077.1	24514548	.	C	G	.	.	MAF_INRAE=17.722;MAF_USDA=15.882
NC_035077.1	24514554	.	T	C	.	.	MAF_INRAE=5.263;MAF_USDA=13.934
NC_035077.1	24514578	.	A	C	.	.	MAF_USDA=1.639
NC_035077.1	24514579	.	T	G	.	.	MAF_INRAE=23.418;MAF_USDA=22.941
NC_035077.1	24514592	.	G	T	.	.	MAF_USDA=24.706
NC_035077.1	24514600	.	G	A	.	.	MAF_INRAE=16.456;MAF_USDA=22.353
NC_035077.1	24514608	.	T	C	.	.	MAF_INRAE=12.658;MAF_USDA=17.647
NC_035077.1	24514618	.	A	C	.	.	MAF_INRAE=15.0;MAF_USDA=12.5
NC_035077.1	24514624	.	T	G	.	.	MAF_INRAE=11.392;MAF_USDA=19.672
NC_035077.1	24514640	.	T	C	.	.	MAF_INRAE=11.392;MAF_USDA=10.656
NC_035077.1	24514648	.	C	T,A	.	.	MAF_INRAE=31.579
NC_035077.1	24514650	.	A	T	.	.	MAF_INRAE=40.833;MAF_USDA=15.294
NC_035077.1	24514655	.	G	T	.	.	MAF_INRAE=1.667;MAF_USDA=8.235
NC_035077.1	24514664	.	G	C	.	.	MAF_INRAE=15.823;MAF_USDA=12.353
NC_035077.1	24514673	.	C	A	.	.	MAF_USDA=1.639
NC_035077.1	24514674	.	C	T	.	.	MAF_INRAE=33.544;MAF_USDA=44.118
NC_035077.1	24514675	.	T	A	.	.	MAF_INRAE=10.526;MAF_USDA=2.459
NC_035077.1	24514677	.	C	T	.	.	MAF_USDA=2.459
NC_035077.1	24514694	.	G	A	.	.	MAF_USDA=4.118
NC_035077.1	24514702	.	T	A	.	.	MAF_INRAE=1.667;MAF_USDA=2.353
NC_035077.1	24514748	.	G	A	.	.	MAF_USDA=1.765
NC_035077.1	24514762	.	G	A	.	.	MAF_INRAE=39.873;MAF_USDA=27.647
NC_035077.1	24514787	.	G	A	.	.	MAF_INRAE=24.051;MAF_USDA=36.905
NC_035077.1	24514865	.	T	C	.	.	MAF_INRAE=8.333;MAF_USDA=4.098
NC_035077.1	24514905	.	T	G	.	.	MAF_INRAE=43.671;MAF_USDA=21.176
NC_035077.1	24514907	.	G	T	.	.	MAF_USDA=3.279
NC_035077.1	24514928	.	G	A	.	.	MAF_USDA=1.667
NC_035077.1	24515001	.	C	A	.	.	MAF_USDA=37.5
NC_035077.1	24515040	.	A	G	.	.	MAF_USDA=20.0
NC_035077.1	24515052	.	C	T	.	.	MAF_USDA=11.475
NC_035077.1	24515818	.	G	C	.	.	MAF_USDA=47.917
NC_035077.1	24515841	.	G	T	.	.	MAF_USDA=6.25
NC_035077.1	24515952	.	G	T	.	.	MAF_USDA=41.667
NC_035077.1	24516106	.	C	T	.	.	MAF_USDA=3.279
NC_035077.1	24516114	.	T	C	.	.	MAF_INRAE=10.526
NC_035077.1	24516128	.	T	G	.	.	MAF_INRAE=39.873;MAF_USDA=23.529
NC_035077.1	24516227	.	G	T	.	.	MAF_USDA=3.279
NC_035077.1	24516246	.	G	T	.	.	MAF_INRAE=9.494
NC_035077.1	24516340	.	A	T	.	.	MAF_USDA=6.557
NC_035077.1	24516378	.	T	C	.	.	MAF_INRAE=8.333;MAF_USDA=4.918
NC_035077.1	24516389	.	T	C	.	.	MAF_INRAE=24.684;MAF_USDA=39.412
NC_035077.1	24516407	.	G	A	.	.	MAF_USDA=5.738
NC_035077.1	24516476	.	C	T	.	.	MAF_INRAE=38.608;MAF_USDA=39.412
NC_035077.1	24516515	.	C	T	.	.	MAF_USDA=4.098
NC_035077.1	24516574	.	A	T	.	.	MAF_USDA=4.098
NC_035077.1	24516741	.	G	T	.	.	MAF_USDA=8.333
NC_035077.1	24516835	.	T	G	.	.	MAF_INRAE=9.167;MAF_USDA=4.918
NC_035077.1	24516868	.	T	C	.	.	MAF_USDA=4.098
NC_035077.1	24516938	.	T	A	.	.	MAF_INRAE=37.975;MAF_USDA=32.143
NC_035077.1	24516961	.	T	A	.	.	MAF_USDA=12.941
NC_035077.1	24517006	.	C	T	.	.	MAF_USDA=3.279
NC_035077.1	24517007	.	C	T	.	.	MAF_USDA=3.279
NC_035077.1	24517041	.	T	A	.	.	MAF_USDA=18.75
NC_035077.1	24517288	.	A	C	.	.	MAF_INRAE=38.608;MAF_USDA=36.471
NC_035077.1	24517308	.	G	A	.	.	MAF_INRAE=38.608;MAF_USDA=36.31
NC_035077.1	24517309	.	G	A	.	.	MAF_USDA=3.333
NC_035077.1	24517434	.	C	T	.	.	MAF_USDA=1.639
NC_035077.1	24517601	.	C	T	.	.	MAF_USDA=2.459
NC_035077.1	24517690	.	T	G	.	.	MAF_INRAE=24.051;MAF_USDA=19.412
NC_035077.1	24517720	.	A	T	.	.	MAF_USDA=1.639
NC_035077.1	24517738	.	C	T	.	.	MAF_INRAE=10.526;MAF_USDA=9.016
NC_035077.1	24517739	.	A	G	.	.	MAF_USDA=9.016
NC_035077.1	24517787	.	T	A	.	.	MAF_USDA=5.738
NC_035077.1	24517788	.	G	A	.	.	MAF_USDA=4.118
NC_035077.1	24517801	.	T	C	.	.	MAF_INRAE=10.759;MAF_USDA=47.059
NC_035077.1	24517849	.	G	A	.	.	MAF_INRAE=9.167;MAF_USDA=20.0
NC_035077.1	24517854	.	T	C	.	.	MAF_INRAE=24.684;MAF_USDA=47.059
NC_035077.1	24517873	.	T	G	.	.	MAF_INRAE=23.418;MAF_USDA=31.176
NC_035077.1	24517883	.	C	T	.	.	MAF_INRAE=1.667;MAF_USDA=4.118
NC_035077.1	24517941	.	A	G	.	.	MAF_USDA=5.738
NC_035077.1	24518001	.	A	G	.	.	MAF_INRAE=15.789;MAF_USDA=22.941
NC_035077.1	24518045	.	T	C	.	.	MAF_INRAE=10.526;MAF_USDA=11.475
NC_035077.1	24518148	.	C	T	.	.	MAF_INRAE=5.263;MAF_USDA=3.529
NC_035077.1	24518258	.	T	G	.	.	MAF_USDA=1.639
NC_035077.1	24518376	.	A	G	.	.	MAF_INRAE=10.526;MAF_USDA=4.918
NC_035077.1	24518423	.	A	T	.	.	MAF_USDA=1.639
NC_035077.1	24518427	.	A	C	.	.	MAF_USDA=1.639
NC_035077.1	24518503	.	G	A	.	.	MAF_USDA=12.295
NC_035077.1	24518531	.	G	A	.	.	MAF_USDA=3.279
NC_035077.1	24518549	.	C	T	.	.	MAF_USDA=3.279
NC_035077.1	24518620	.	C	A	.	.	MAF_USDA=3.279
NC_035077.1	24518647	.	G	C	.	.	MAF_INRAE=36.709
NC_035077.1	24518661	.	G	C	.	.	MAF_USDA=3.279
NC_035077.1	24518682	.	C	T	.	.	MAF_USDA=3.279
NC_035077.1	24518801	.	T	G	.	.	MAF_INRAE=41.667
NC_035077.1	24518833	.	A	T	.	.	MAF_INRAE=22.5
NC_035077.1	24518874	.	A	G	.	.	MAF_USDA=15.882
NC_035077.1	24518916	.	A	G	.	.	MAF_INRAE=38.608;MAF_USDA=24.405
NC_035077.1	24518935	.	C	G	.	.	MAF_INRAE=38.608;MAF_USDA=24.405
NC_035077.1	24518963	.	T	C	.	.	MAF_USDA=13.333
NC_035077.1	24518993	.	T	G	.	.	MAF_INRAE=16.456;MAF_USDA=26.19
NC_035077.1	24519032	.	C	A	.	.	MAF_INRAE=5.263;MAF_USDA=16.667
NC_035077.1	24519033	.	A	G	.	.	MAF_USDA=16.071
NC_035077.1	24519097	.	C	G	.	.	MAF_INRAE=10.526
NC_035077.1	24519101	.	C	T	.	.	MAF_USDA=1.639
NC_035077.1	24519218	.	A	C	.	.	MAF_USDA=1.639
NC_035077.1	24519271	.	T	A	.	.	MAF_USDA=5.882
NC_035077.1	24519370	.	C	T	.	.	MAF_INRAE=5.263;MAF_USDA=4.167
NC_035077.1	24519373	.	A	C	.	.	MAF_INRAE=10.526;MAF_USDA=9.016
NC_035077.1	24519398	.	G	A	.	.	MAF_INRAE=37.975;MAF_USDA=23.529
NC_035077.1	24519408	.	T	G	.	.	MAF_USDA=1.639
NC_035077.1	24519451	.	C	T	.	.	MAF_INRAE=39.241;MAF_USDA=22.024
NC_035077.1	24519477	.	C	T	.	.	MAF_USDA=1.639
NC_035077.1	24519507	.	C	T	.	.	MAF_USDA=4.118
NC_035077.1	24519685	.	A	C	.	.	MAF_INRAE=10.526
NC_035077.1	24519694	.	C	T	.	.	MAF_INRAE=11.392;MAF_USDA=1.786
NC_035077.1	24519695	.	G	T	.	.	MAF_INRAE=11.667;MAF_USDA=6.25
NC_035077.1	24519730	.	T	G	.	.	MAF_USDA=3.333
NC_035077.1	24519758	.	G	A	.	.	MAF_USDA=8.235
NC_035077.1	24519771	.	C	T	.	.	MAF_USDA=1.639
NC_035077.1	24519986	.	A	G	.	.	MAF_USDA=1.639
NC_035077.1	24519989	.	G	T	.	.	MAF_USDA=3.279
NC_035077.1	24520009	.	C	A	.	.	MAF_USDA=6.557
NC_035077.1	24520050	.	C	T	.	.	MAF_INRAE=24.051;MAF_USDA=47.917
NC_035077.1	24520129	.	G	C	.	.	MAF_USDA=4.118
NC_035077.1	24520162	.	C	T	.	.	MAF_USDA=1.639
NC_035077.1	24520216	.	T	C	.	.	MAF_USDA=2.459
NC_035077.1	24520221	.	T	C	.	.	MAF_USDA=1.639
NC_035077.1	24520278	.	C	T	.	.	MAF_INRAE=38.608;MAF_USDA=24.706
NC_035077.1	24520314	.	G	A	.	.	MAF_INRAE=10.526;MAF_USDA=9.016
NC_035077.1	24520331	.	G	A	.	.	MAF_USDA=1.639
NC_035077.1	24520335	.	G	C	.	.	MAF_USDA=5.738
NC_035077.1	24520368	.	G	C	.	.	MAF_USDA=1.639
NC_035077.1	24520375	.	T	C	.	.	MAF_USDA=1.639
NC_035077.1	24520398	.	C	A	.	.	MAF_USDA=1.639
NC_035077.1	24520445	.	A	C	.	.	MAF_USDA=1.639
NC_035077.1	24520460	.	C	T	.	.	MAF_USDA=2.459
NC_035077.1	24520507	.	C	A	.	.	MAF_INRAE=10.526
NC_035077.1	24520562	.	C	T	.	.	MAF_INRAE=39.873;MAF_USDA=47.917
NC_035077.1	24520581	.	A	G	.	.	MAF_USDA=2.459
NC_035077.1	24520596	.	C	A	.	.	MAF_USDA=4.918
NC_035077.1	24520635	.	G	T	.	.	MAF_USDA=1.639
NC_035077.1	24520676	.	T	C	.	.	MAF_USDA=4.167
NC_035077.1	24520685	.	G	C	.	.	MAF_INRAE=36.709;MAF_USDA=10.0
NC_035077.1	24520779	.	T	G	.	.	MAF_USDA=45.833
NC_035077.1	24521224	.	C	A	.	.	MAF_USDA=47.917
NC_035077.1	24521236	.	G	A	.	.	MAF_USDA=25.0
NC_035077.1	24521266	.	G	A	.	.	MAF_USDA=3.279
NC_035077.1	24521340	.	C	T	.	.	MAF_INRAE=38.608;MAF_USDA=25.294
NC_035077.1	24521383	.	C	G	.	.	MAF_USDA=1.639
NC_035077.1	24521384	.	T	C	.	.	MAF_USDA=1.639
NC_035077.1	24521452	.	A	G	.	.	MAF_USDA=8.197
NC_035077.1	24521484	.	C	T	.	.	MAF_INRAE=1.667
NC_035077.1	24521561	.	A	T	.	.	MAF_INRAE=5.263;MAF_USDA=4.167
NC_035077.1	24521651	.	G	A	.	.	MAF_INRAE=10.526
NC_035077.1	24521662	.	C	T	.	.	MAF_USDA=3.279
NC_035077.1	24521744	.	G	T	.	.	MAF_INRAE=16.456;MAF_USDA=14.118
NC_035077.1	24521764	.	C	T	.	.	MAF_INRAE=15.0;MAF_USDA=12.5
NC_035077.1	24521767	.	A	T	.	.	MAF_USDA=2.459
NC_035077.1	24521782	.	G	T	.	.	MAF_INRAE=5.263
NC_035077.1	24521846	.	T	C	.	.	MAF_INRAE=5.263;MAF_USDA=1.765
NC_035077.1	24521918	.	G	A	.	.	MAF_INRAE=3.165;MAF_USDA=4.118
NC_035077.1	24521922	.	A	G	.	.	MAF_USDA=2.459
NC_035077.1	24522028	.	A	C	.	.	MAF_USDA=5.738
NC_035077.1	24522031	.	C	A	.	.	MAF_INRAE=12.658;MAF_USDA=20.588
NC_035077.1	24522049	.	A	T	.	.	MAF_USDA=2.459
NC_035077.1	24522202	.	G	A	.	.	MAF_INRAE=36.709;MAF_USDA=1.639
NC_035077.1	24522294	.	A	G	.	.	MAF_USDA=1.639
NC_035077.1	24522357	.	A	T	.	.	MAF_INRAE=28.481;MAF_USDA=22.941
NC_035077.1	24522361	.	A	C	.	.	MAF_USDA=3.279
NC_035077.1	24522366	.	C	T	.	.	MAF_INRAE=4.43;MAF_USDA=9.016
NC_035077.1	24522465	.	C	A	.	.	MAF_INRAE=35.443;MAF_USDA=2.459
NC_035077.1	24522491	.	A	G	.	.	MAF_INRAE=2.5
NC_035077.1	24522512	.	T	C	.	.	MAF_INRAE=2.5;MAF_USDA=2.459
NC_035077.1	24522587	.	G	T	.	.	MAF_USDA=9.412
NC_035077.1	24522590	.	C	A	.	.	MAF_USDA=3.279
NC_035077.1	24522600	.	A	T	.	.	MAF_USDA=2.459
NC_035077.1	24522620	.	T	G	.	.	MAF_INRAE=5.063;MAF_USDA=10.656
NC_035077.1	24522631	.	A	C	.	.	MAF_INRAE=9.494;MAF_USDA=5.738
NC_035077.1	24522642	.	C	T	.	.	MAF_USDA=1.639
NC_035077.1	24522709	.	G	A	.	.	MAF_USDA=4.167
NC_035077.1	24522763	.	A	T	.	.	MAF_INRAE=5.063;MAF_USDA=11.475
NC_035077.1	24522782	.	G	T	.	.	MAF_INRAE=5.063;MAF_USDA=5.738
NC_035077.1	24522785	.	T	C	.	.	MAF_USDA=2.459
NC_035077.1	24522805	.	A	G	.	.	MAF_INRAE=10.526
NC_035077.1	24522809	.	G	A	.	.	MAF_USDA=1.639
NC_035077.1	24522823	.	G	A	.	.	MAF_USDA=4.167
NC_035077.1	24522849	.	T	A	.	.	MAF_INRAE=4.167;MAF_USDA=4.098
NC_035077.1	24522867	.	T	A	.	.	MAF_INRAE=5.063;MAF_USDA=10.656
NC_035077.1	24522870	.	C	A	.	.	MAF_INRAE=12.658;MAF_USDA=17.647
NC_035077.1	24522888	.	G	A	.	.	MAF_USDA=4.706
NC_035077.1	24523044	.	C	T	.	.	MAF_INRAE=3.333;MAF_USDA=9.167
NC_035077.1	24523045	.	T	G	.	.	MAF_INRAE=3.333;MAF_USDA=9.167
NC_035077.1	24523050	.	G	A	.	.	MAF_USDA=5.738
NC_035077.1	24523195	.	C	T	.	.	MAF_INRAE=10.526;MAF_USDA=1.639
NC_035077.1	24523219	.	C	T	.	.	MAF_USDA=1.639
NC_035077.1	24523221	.	G	A	.	.	MAF_INRAE=36.709;MAF_USDA=1.639
NC_035077.1	24523224	.	G	T	.	.	MAF_USDA=1.639
NC_035077.1	24523229	.	C	T	.	.	MAF_USDA=7.059
NC_035077.1	24523309	.	A	C	.	.	MAF_INRAE=2.5
NC_035077.1	24523315	.	C	G	.	.	MAF_USDA=4.918
NC_035077.1	24523360	.	C	T	.	.	MAF_INRAE=5.063;MAF_USDA=11.475
NC_035077.1	24523386	.	G	A	.	.	MAF_INRAE=10.526;MAF_USDA=3.279
NC_035077.1	24523414	.	G	A	.	.	MAF_USDA=2.459
NC_035077.1	24523473	.	G	A	.	.	MAF_USDA=1.639
NC_035077.1	24523479	.	C	A	.	.	MAF_USDA=1.639
NC_035077.1	24523493	.	C	A	.	.	MAF_INRAE=12.658;MAF_USDA=12.941
NC_035077.1	24523502	.	G	C	.	.	MAF_USDA=1.639
NC_035077.1	24523532	.	G	A	.	.	MAF_USDA=2.459
NC_035077.1	24523569	.	C	T	.	.	MAF_USDA=7.647
NC_035077.1	24523582	.	G	C	.	.	MAF_INRAE=5.263
NC_035077.1	24523612	.	A	C	.	.	MAF_USDA=1.639
NC_035077.1	24523624	.	G	A	.	.	MAF_INRAE=2.5
NC_035077.1	24523651	.	G	T	.	.	MAF_INRAE=4.43;MAF_USDA=5.738
NC_035077.1	24523692	.	G	A	.	.	MAF_INRAE=36.709;MAF_USDA=2.459
NC_035077.1	24523855	.	A	G	.	.	MAF_INRAE=2.5;MAF_USDA=2.459
NC_035077.1	24523862	.	T	C	.	.	MAF_USDA=7.647
NC_035077.1	24523887	.	G	A	.	.	MAF_INRAE=2.5;MAF_USDA=1.639
NC_035077.1	24523894	.	C	T	.	.	MAF_INRAE=27.848;MAF_USDA=30.588
NC_035077.1	24524006	.	G	A	.	.	MAF_INRAE=5.263;MAF_USDA=5.294
NC_035077.1	24524021	.	G	A	.	.	MAF_USDA=2.459
NC_035077.1	24524027	.	T	C	.	.	MAF_USDA=8.235
NC_035077.1	24524044	.	T	A	.	.	MAF_INRAE=10.526;MAF_USDA=1.639
NC_035077.1	24524082	.	G	A	.	.	MAF_INRAE=15.0;MAF_USDA=7.647
NC_035077.1	24524101	.	G	A	.	.	MAF_INRAE=10.526;MAF_USDA=3.279
NC_035077.1	24524105	.	G	A	.	.	MAF_INRAE=15.19;MAF_USDA=2.941
NC_035077.1	24524142	.	C	T	.	.	MAF_INRAE=10.526;MAF_USDA=3.279
NC_035077.1	24524183	.	C	T	.	.	MAF_INRAE=10.759;MAF_USDA=6.471
NC_035077.1	24524292	.	G	A	.	.	MAF_USDA=1.639
NC_035077.1	24524353	.	G	A	.	.	MAF_USDA=2.459
NC_035077.1	24524363	.	C	A	.	.	MAF_INRAE=6.667
NC_035077.1	24524414	.	T	C	.	.	MAF_USDA=5.738
NC_035077.1	24524421	.	C	T	.	.	MAF_INRAE=2.5;MAF_USDA=3.279
NC_035077.1	24524467	.	C	T	.	.	MAF_INRAE=5.263;MAF_USDA=9.412
NC_035077.1	24524468	.	G	A	.	.	MAF_USDA=5.738
NC_035077.1	24524509	.	C	T	.	.	MAF_INRAE=10.526;MAF_USDA=9.016
NC_035077.1	24524539	.	A	C	.	.	MAF_INRAE=10.526;MAF_USDA=1.639
NC_035077.1	24524590	.	C	A	.	.	MAF_USDA=4.167
NC_035077.1	24524644	.	A	G	.	.	MAF_USDA=1.639
NC_035077.1	24524695	.	G	C	.	.	MAF_USDA=7.647
NC_035077.1	24524696	.	G	A	.	.	MAF_INRAE=10.526
NC_035077.1	24524759	.	C	T	.	.	MAF_USDA=4.918
NC_035077.1	24524828	.	A	C	.	.	MAF_USDA=1.639
NC_035077.1	24524838	.	G	T	.	.	MAF_INRAE=10.759;MAF_USDA=4.167
NC_035077.1	24524861	.	G	T	.	.	MAF_INRAE=10.526
NC_035077.1	24524864	.	G	A	.	.	MAF_INRAE=24.167;MAF_USDA=24.706
NC_035077.1	24524867	.	G	A	.	.	MAF_USDA=1.639
NC_035077.1	24524880	.	G	A	.	.	MAF_USDA=8.197
NC_035077.1	24524929	.	C	T	.	.	MAF_USDA=4.706
NC_035077.1	24524999	.	T	C	.	.	MAF_INRAE=32.911;MAF_USDA=25.294
NC_035077.1	24525005	.	C	T	.	.	MAF_USDA=1.639
NC_035077.1	24525006	.	A	T	.	.	MAF_USDA=8.197
NC_035077.1	24525009	.	A	T	.	.	MAF_USDA=1.639
NC_035077.1	24525112	.	A	G	.	.	MAF_INRAE=10.127
NC_035077.1	24525249	.	G	A	.	.	MAF_USDA=1.639
NC_035077.1	24525339	.	C	T	.	.	MAF_USDA=6.471
NC_035077.1	24525382	.	G	A	.	.	MAF_INRAE=3.333
NC_035077.1	24525387	.	C	A	.	.	MAF_INRAE=22.152;MAF_USDA=31.765
NC_035077.1	24525402	.	C	G	.	.	MAF_USDA=3.279
NC_035077.1	24525404	.	T	C	.	.	MAF_USDA=3.279
NC_035077.1	24525422	.	T	C	.	.	MAF_INRAE=46.203;MAF_USDA=33.529
NC_035077.1	24525434	.	G	A	.	.	MAF_INRAE=10.526
NC_035077.1	24525437	.	T	A	.	.	MAF_USDA=3.279
NC_035077.1	24525447	.	C	T	.	.	MAF_USDA=1.639
NC_035077.1	24525453	.	G	A	.	.	MAF_USDA=4.167
NC_035077.1	24525459	.	G	A	.	.	MAF_INRAE=12.658;MAF_USDA=35.417
NC_035077.1	24525460	.	A	G	.	.	MAF_INRAE=5.0;MAF_USDA=35.417
NC_035077.1	24525474	.	C	T	.	.	MAF_USDA=7.5
NC_035077.1	24525531	.	G	T	.	.	MAF_INRAE=35.443;MAF_USDA=24.706
NC_035077.1	24525543	.	A	T	.	.	MAF_INRAE=10.526
NC_035077.1	24525550	.	A	C	.	.	MAF_INRAE=36.842;MAF_USDA=16.071
NC_035077.1	24525554	.	T	G	.	.	MAF_USDA=10.119
NC_035077.1	24525597	.	G	T	.	.	MAF_USDA=1.639
NC_035077.1	24525618	.	C	T	.	.	MAF_INRAE=35.443;MAF_USDA=39.583
NC_035077.1	24525659	.	G	A	.	.	MAF_INRAE=3.333;MAF_USDA=4.098
NC_035077.1	24525675	.	G	T	.	.	MAF_USDA=2.459
NC_035077.1	24525684	.	C	G	.	.	MAF_USDA=2.459
NC_035077.1	24525724	.	G	A	.	.	MAF_INRAE=16.456;MAF_USDA=4.118
NC_035077.1	24525788	.	T	G	.	.	MAF_USDA=3.279
NC_035077.1	24525808	.	A	G	.	.	MAF_INRAE=5.833;MAF_USDA=4.918
NC_035077.1	24525819	.	A	T	.	.	MAF_INRAE=32.278;MAF_USDA=23.529
NC_035077.1	24525898	.	C	T	.	.	MAF_USDA=4.167
NC_035077.1	24527109	.	G	A	.	.	MAF_USDA=21.341
NC_035077.1	24527206	.	A	G	.	.	MAF_INRAE=5.0
NC_035077.1	24527232	.	C	T	.	.	MAF_USDA=4.167
NC_035077.1	24527248	.	G	C	.	.	MAF_USDA=27.083
NC_035077.1	24527331	.	T	G	.	.	MAF_INRAE=17.5;MAF_USDA=37.5
NC_035077.1	24527358	.	A	C	.	.	MAF_INRAE=10.833;MAF_USDA=6.25
NC_035077.1	24527392	.	A	G	.	.	MAF_USDA=1.639
NC_035077.1	24527420	.	A	C	.	.	MAF_USDA=1.639
NC_035077.1	24527449	.	C	A	.	.	MAF_USDA=3.279
NC_035077.1	24527598	.	C	T	.	.	MAF_USDA=3.279
NC_035077.1	24527612	.	G	T	.	.	MAF_INRAE=29.114;MAF_USDA=21.765
NC_035077.1	24527633	.	C	G	.	.	MAF_INRAE=29.747;MAF_USDA=22.353
NC_035077.1	24527651	.	G	A	.	.	MAF_INRAE=12.658;MAF_USDA=17.059
NC_035077.1	24527659	.	C	G	.	.	MAF_INRAE=8.861;MAF_USDA=6.471
NC_035077.1	24527667	.	T	C	.	.	MAF_INRAE=31.013;MAF_USDA=25.294
NC_035077.1	24527680	.	C	T	.	.	MAF_USDA=4.918
NC_035077.1	24527702	.	C	G	.	.	MAF_USDA=4.098
NC_035077.1	24527703	.	T	G	.	.	MAF_USDA=1.639
NC_035077.1	24527777	.	T	A	.	.	MAF_INRAE=5.833
NC_035077.1	24527825	.	T	A	.	.	MAF_INRAE=10.526
NC_035077.1	24527829	.	T	G	.	.	MAF_INRAE=26.667
NC_035077.1	24527834	.	C	A	.	.	MAF_INRAE=37.975;MAF_USDA=9.836
NC_035077.1	24527870	.	C	G	.	.	MAF_USDA=5.738
NC_035077.1	24527872	.	A	T	.	.	MAF_USDA=5.738
NC_035077.1	24527876	.	G	T	.	.	MAF_USDA=1.639
NC_035077.1	24527877	.	C	A	.	.	MAF_INRAE=5.263
NC_035077.1	24527878	.	C	A	.	.	MAF_INRAE=11.667;MAF_USDA=12.5
NC_035077.1	24527913	.	C	T	.	.	MAF_USDA=4.098
NC_035077.1	24527921	.	G	A	.	.	MAF_INRAE=10.526
NC_035077.1	24527943	.	T	G	.	.	MAF_INRAE=30.38
NC_035077.1	24527957	.	T	G	.	.	MAF_INRAE=32.278;MAF_USDA=32.353
NC_035077.1	24528012	.	G	A	.	.	MAF_INRAE=10.526
NC_035077.1	24528019	.	A	T	.	.	MAF_INRAE=30.38;MAF_USDA=24.706
NC_035077.1	24528022	.	C	A	.	.	MAF_USDA=20.588
NC_035077.1	24528038	.	C	T	.	.	MAF_INRAE=3.333;MAF_USDA=4.918
NC_035077.1	24528062	.	C	T	.	.	MAF_USDA=1.639
NC_035077.1	24528163	.	A	C	.	.	MAF_INRAE=29.747;MAF_USDA=28.824
NC_035077.1	24528249	.	A	C	.	.	MAF_USDA=3.279
NC_035077.1	24528250	.	G	T	.	.	MAF_USDA=2.459
NC_035077.1	24528297	.	C	T	.	.	MAF_INRAE=5.263;MAF_USDA=11.176
NC_035077.1	24528325	.	G	A	.	.	MAF_USDA=2.459
NC_035077.1	24528408	.	C	A	.	.	MAF_USDA=4.098
NC_035077.1	24528409	.	G	A	.	.	MAF_INRAE=31.646;MAF_USDA=24.118
NC_035077.1	24528421	.	C	A	.	.	MAF_INRAE=5.263;MAF_USDA=2.941
NC_035077.1	24528440	.	C	A	.	.	MAF_USDA=5.294
NC_035077.1	24528441	.	A	C	.	.	MAF_INRAE=31.013;MAF_USDA=23.529
NC_035077.1	24528444	.	T	G	.	.	MAF_USDA=2.459
NC_035077.1	24528457	.	G	T	.	.	MAF_USDA=1.639
NC_035077.1	24528514	.	A	C	.	.	MAF_INRAE=28.481;MAF_USDA=23.529
NC_035077.1	24528524	.	T	G	.	.	MAF_INRAE=34.81;MAF_USDA=31.176
NC_035077.1	24528542	.	C	T	.	.	MAF_USDA=4.918
NC_035077.1	24528546	.	T	C	.	.	MAF_INRAE=1.667
NC_035077.1	24528556	.	C	T	.	.	MAF_INRAE=30.833;MAF_USDA=1.639
NC_035077.1	24528559	.	A	C	.	.	MAF_INRAE=1.667
NC_035077.1	24528573	.	G	C	.	.	MAF_USDA=3.279
NC_035077.1	24528582	.	T	C	.	.	MAF_USDA=2.459
NC_035077.1	24528617	.	C	T	.	.	MAF_INRAE=6.667;MAF_USDA=4.918
NC_035077.1	24528621	.	G	C	.	.	MAF_INRAE=6.667;MAF_USDA=4.918
NC_035077.1	24528636	.	G	A	.	.	MAF_USDA=1.639
NC_035077.1	24528657	.	T	C	.	.	MAF_USDA=2.459
NC_035077.1	24528683	.	T	A	.	.	MAF_USDA=2.459
NC_035077.1	24528717	.	G	T	.	.	MAF_INRAE=5.263;MAF_USDA=14.118
NC_035077.1	24528724	.	C	T	.	.	MAF_INRAE=20.0
NC_035077.1	24528736	.	C	G	.	.	MAF_USDA=4.098
NC_035077.1	24528799	.	T	A	.	.	MAF_USDA=27.059
NC_035077.1	24528800	.	G	T	.	.	MAF_USDA=1.639
NC_035077.1	24534303	.	C	A	.	.	MAF_USDA=1.639
NC_035077.1	24534313	.	C	T	.	.	MAF_USDA=9.016
NC_035077.1	24534334	.	A	G	.	.	MAF_INRAE=12.5;MAF_USDA=12.5
NC_035077.1	24534453	.	A	T	.	.	MAF_INRAE=7.595;MAF_USDA=5.738
NC_035077.1	24534476	.	A	C	.	.	MAF_INRAE=3.333;MAF_USDA=4.918
NC_035077.1	24534494	.	C	T	.	.	MAF_USDA=5.738
NC_035077.1	24534613	.	T	A	.	.	MAF_USDA=3.279
NC_035077.1	24534671	.	T	C	.	.	MAF_USDA=1.639
NC_035077.1	24534733	.	C	T	.	.	MAF_INRAE=13.333;MAF_USDA=12.5
NC_035077.1	24534747	.	G	A	.	.	MAF_USDA=1.639
NC_035077.1	24534767	.	G	T	.	.	MAF_USDA=2.459
NC_035077.1	24534776	.	C	T	.	.	MAF_INRAE=6.667;MAF_USDA=4.098
NC_035077.1	24534820	.	G	T	.	.	MAF_INRAE=3.333
NC_035077.1	24534874	.	G	A	.	.	MAF_USDA=4.167
NC_035077.1	24534889	.	G	A	.	.	MAF_USDA=1.639
NC_035077.1	24534895	.	G	A	.	.	MAF_USDA=5.294
NC_035077.1	24534910	.	T	A	.	.	MAF_USDA=1.639
NC_035077.1	24534916	.	G	C	.	.	MAF_INRAE=30.38;MAF_USDA=24.118
NC_035077.1	24534940	.	G	A	.	.	MAF_INRAE=5.263;MAF_USDA=4.167
NC_035077.1	24534947	.	A	T	.	.	MAF_INRAE=32.5;MAF_USDA=14.754
NC_035077.1	24535015	.	C	T	.	.	MAF_USDA=2.459
NC_035077.1	24535055	.	A	T	.	.	MAF_INRAE=30.38;MAF_USDA=31.765
NC_035077.1	24535084	.	C	T	.	.	MAF_INRAE=13.333;MAF_USDA=2.353
NC_035077.1	24535124	.	C	G	.	.	MAF_INRAE=21.667;MAF_USDA=27.059
NC_035077.1	24536252	.	C	A	.	.	MAF_INRAE=28.481;MAF_USDA=23.529
NC_035077.1	24536256	.	C	G	.	.	MAF_USDA=1.639
NC_035077.1	24536261	.	T	G	.	.	MAF_USDA=6.471
NC_035077.1	24536287	.	T	C	.	.	MAF_INRAE=10.526
NC_035077.1	24536288	.	T	A	.	.	MAF_INRAE=16.456;MAF_USDA=4.118
NC_035077.1	24536291	.	G	A	.	.	MAF_INRAE=32.5
NC_035077.1	24536296	.	G	A	.	.	MAF_INRAE=2.5;MAF_USDA=4.918
NC_035077.1	24536304	.	A	G	.	.	MAF_INRAE=6.667;MAF_USDA=4.918
NC_035077.1	24536338	.	C	A	.	.	MAF_INRAE=10.127;MAF_USDA=6.471
NC_035077.1	24536342	.	C	A	.	.	MAF_INRAE=11.667;MAF_USDA=12.5
NC_035077.1	24536390	.	G	A	.	.	MAF_USDA=1.639
NC_035077.1	24536438	.	A	G	.	.	MAF_INRAE=29.747;MAF_USDA=24.118
NC_035077.1	24536457	.	C	T	.	.	MAF_USDA=2.459
NC_035077.1	24536466	.	C	T	.	.	MAF_INRAE=3.333;MAF_USDA=9.836
NC_035077.1	24536538	.	C	T	.	.	MAF_INRAE=6.667
NC_035077.1	24536550	.	C	A	.	.	MAF_USDA=1.639
NC_035077.1	24536619	.	G	C	.	.	MAF_INRAE=12.025;MAF_USDA=15.854
NC_035077.1	24536650	.	G	T	.	.	MAF_USDA=16.667
NC_035077.1	24536653	.	C	A	.	.	MAF_INRAE=10.759;MAF_USDA=6.471
NC_035077.1	24536813	.	T	G	.	.	MAF_INRAE=5.263;MAF_USDA=32.353
NC_035077.1	24536818	.	A	G	.	.	MAF_INRAE=34.81;MAF_USDA=28.824
NC_035077.1	24536860	.	C	T	.	.	MAF_INRAE=34.81;MAF_USDA=31.176
NC_035077.1	24536902	.	C	A	.	.	MAF_INRAE=15.0;MAF_USDA=12.5
NC_035077.1	24537024	.	G	T	.	.	MAF_USDA=8.333
NC_035077.1	24537025	.	A	T	.	.	MAF_USDA=8.333
NC_035077.1	24537125	.	C	A	.	.	MAF_USDA=14.583
NC_035077.1	24537173	.	A	G	.	.	MAF_USDA=8.333
NC_035077.1	24537251	.	C	A	.	.	MAF_USDA=4.31
NC_035077.1	24537256	.	A	T	.	.	MAF_USDA=25.0
NC_035077.1	24537263	.	T	G	.	.	MAF_USDA=30.488
NC_035077.1	24537323	.	A	G	.	.	MAF_USDA=5.172
NC_035077.1	24537354	.	G	T	.	.	MAF_USDA=3.448
NC_035077.1	24537406	.	C	T	.	.	MAF_USDA=9.483
NC_035077.1	24537464	.	G	C	.	.	MAF_USDA=2.586
NC_035077.1	24537471	.	A	G	.	.	MAF_USDA=3.448
NC_035077.1	24537526	.	C	T	.	.	MAF_USDA=31.25
NC_035077.1	24537551	.	G	A	.	.	MAF_USDA=1.724
NC_035077.1	24537589	.	C	T	.	.	MAF_USDA=2.586
NC_035077.1	24537721	.	A	G	.	.	MAF_USDA=1.724
NC_035077.1	24537736	.	G	T	.	.	MAF_USDA=5.172
NC_035077.1	24537758	.	A	C	.	.	MAF_USDA=14.583
NC_035077.1	24537868	.	G	T	.	.	MAF_INRAE=36.709;MAF_USDA=1.724
NC_035077.1	24537882	.	C	T	.	.	MAF_INRAE=10.526
NC_035077.1	24537939	.	C	T	.	.	MAF_USDA=1.724
NC_035077.1	24537960	.	T	G	.	.	MAF_INRAE=3.333;MAF_USDA=5.172
NC_035077.1	24538021	.	G	T	.	.	MAF_USDA=1.724
NC_035077.1	24538038	.	G	A	.	.	MAF_INRAE=5.263;MAF_USDA=26.829
NC_035077.1	24538072	.	T	A	.	.	MAF_USDA=1.724
NC_035077.1	24538081	.	C	A	.	.	MAF_USDA=4.268
NC_035077.1	24538142	.	C	T	.	.	MAF_USDA=1.724
NC_035077.1	24538424	.	C	T	.	.	MAF_USDA=3.279
NC_035077.1	24538427	.	T	G	.	.	MAF_USDA=4.918
NC_035077.1	24538462	.	G	A	.	.	MAF_INRAE=10.526
NC_035077.1	24538544	.	T	C	.	.	MAF_USDA=1.639
NC_035077.1	24538556	.	G	A	.	.	MAF_INRAE=10.526
NC_035077.1	24538561	.	G	A	.	.	MAF_INRAE=24.051;MAF_USDA=43.529
NC_035077.1	24538590	.	G	A	.	.	MAF_USDA=4.098
NC_035077.1	24538865	.	A	C	.	.	MAF_INRAE=12.5;MAF_USDA=5.294
NC_035077.1	24538901	.	G	A	.	.	MAF_USDA=4.918
NC_035077.1	24538927	.	G	A	.	.	MAF_USDA=6.471
NC_035077.1	24539020	.	A	G	.	.	MAF_USDA=3.279
NC_035077.1	24539056	.	T	A	.	.	MAF_USDA=6.557
NC_035077.1	24539065	.	G	T	.	.	MAF_INRAE=11.392;MAF_USDA=5.882
NC_035077.1	24539215	.	T	G	.	.	MAF_USDA=9.836
NC_035077.1	24539364	.	G	T	.	.	MAF_INRAE=15.0;MAF_USDA=4.118
NC_035077.1	24539399	.	T	C	.	.	MAF_USDA=6.471
NC_035077.1	24539484	.	G	T	.	.	MAF_USDA=1.639
NC_035077.1	24539526	.	T	C	.	.	MAF_INRAE=48.734;MAF_USDA=18.824
NC_035077.1	24539689	.	C	T	.	.	MAF_USDA=10.656
NC_035077.1	24539795	.	G	A	.	.	MAF_USDA=9.836
NC_035077.1	24539822	.	A	T	.	.	MAF_INRAE=10.526
NC_035077.1	24539908	.	G	A	.	.	MAF_INRAE=22.152;MAF_USDA=14.118
NC_035077.1	24539919	.	A	C	.	.	MAF_USDA=3.529
NC_035077.1	24540099	.	A	T	.	.	MAF_INRAE=5.263;MAF_USDA=2.459
NC_035077.1	24540120	.	T	A	.	.	MAF_USDA=1.639
NC_035077.1	24540338	.	C	T	.	.	MAF_INRAE=14.167;MAF_USDA=12.5
NC_035077.1	24540404	.	G	A	.	.	MAF_USDA=2.459
NC_035077.1	24540413	.	C	T	.	.	MAF_USDA=6.557
NC_035077.1	24540554	.	G	A	.	.	MAF_USDA=11.765
NC_035077.1	24540635	.	G	A	.	.	MAF_INRAE=5.0
NC_035077.1	24540695	.	C	T	.	.	MAF_INRAE=36.076;MAF_USDA=10.656
NC_035077.1	24540750	.	G	A	.	.	MAF_USDA=3.279
NC_035077.1	24540804	.	C	T	.	.	MAF_INRAE=15.0;MAF_USDA=12.5
NC_035077.1	24540822	.	C	A	.	.	MAF_USDA=3.279
NC_035077.1	24540828	.	A	T	.	.	MAF_USDA=3.279
NC_035077.1	24540953	.	G	A	.	.	MAF_INRAE=36.076;MAF_USDA=27.059
NC_035077.1	24541157	.	C	T	.	.	MAF_USDA=3.279
NC_035077.1	24541164	.	A	G	.	.	MAF_USDA=2.941
NC_035077.1	24541270	.	T	C	.	.	MAF_INRAE=15.19;MAF_USDA=2.353
NC_035077.1	24541302	.	C	T	.	.	MAF_USDA=1.639
NC_035077.1	24541320	.	A	T	.	.	MAF_USDA=4.098
NC_035077.1	24541326	.	C	T	.	.	MAF_USDA=4.918
NC_035077.1	24541515	.	T	C	.	.	MAF_USDA=4.098
NC_035077.1	24541527	.	A	G	.	.	MAF_USDA=2.353
NC_035077.1	24541543	.	G	A	.	.	MAF_USDA=7.059
NC_035077.1	24541544	.	G	A	.	.	MAF_INRAE=36.709;MAF_USDA=24.706
NC_035077.1	24541597	.	T	G	.	.	MAF_USDA=3.279
NC_035077.1	24541654	.	T	C	.	.	MAF_USDA=7.377
NC_035077.1	24541666	.	T	C	.	.	MAF_INRAE=2.5;MAF_USDA=7.377
NC_035077.1	24541720	.	G	A	.	.	MAF_USDA=2.459
NC_035077.1	24541727	.	C	G	.	.	MAF_USDA=7.059
NC_035077.1	24541828	.	A	T	.	.	MAF_INRAE=25.949;MAF_USDA=11.765
NC_035077.1	24541903	.	A	G	.	.	MAF_INRAE=10.759;MAF_USDA=5.882
NC_035077.1	24542011	.	C	T	.	.	MAF_USDA=1.639
NC_035077.1	24542137	.	T	C	.	.	MAF_INRAE=27.215;MAF_USDA=45.294
NC_035077.1	24542165	.	C	A	.	.	MAF_USDA=1.639
NC_035077.1	24542278	.	A	G	.	.	MAF_INRAE=25.949;MAF_USDA=38.824
NC_035077.1	24542355	.	T	A	.	.	MAF_INRAE=2.5;MAF_USDA=13.529
NC_035077.1	24542497	.	T	C	.	.	MAF_INRAE=15.0;MAF_USDA=12.5
NC_035077.1	24542591	.	G	A	.	.	MAF_INRAE=15.0;MAF_USDA=12.5
NC_035077.1	24542626	.	G	A	.	.	MAF_INRAE=11.392;MAF_USDA=5.882
NC_035077.1	24542651	.	G	A	.	.	MAF_USDA=14.118
NC_035077.1	24542864	.	A	G	.	.	MAF_INRAE=25.949;MAF_USDA=38.824
NC_035077.1	24542963	.	G	A	.	.	MAF_INRAE=1.667
NC_035077.1	24543131	.	A	G	.	.	MAF_INRAE=25.949;MAF_USDA=39.412
NC_035077.1	24543177	.	G	A	.	.	MAF_INRAE=12.658;MAF_USDA=21.765
NC_035077.1	24543206	.	A	G	.	.	MAF_USDA=2.459
NC_035077.1	24543283	.	A	C	.	.	MAF_USDA=3.333
NC_035077.1	24543378	.	A	G	.	.	MAF_USDA=1.639
NC_035077.1	24543448	.	G	T	.	.	MAF_INRAE=37.975;MAF_USDA=37.059
NC_035077.1	24543455	.	G	A	.	.	MAF_USDA=7.377
NC_035077.1	24543651	.	G	C	.	.	MAF_INRAE=6.329;MAF_USDA=4.918
NC_035077.1	24543664	.	T	C	.	.	MAF_USDA=4.918
NC_035077.1	24543670	.	C	T	.	.	MAF_USDA=1.639
NC_035077.1	24543676	.	G	A	.	.	MAF_INRAE=25.949;MAF_USDA=12.353
NC_035077.1	24543783	.	G	A	.	.	MAF_INRAE=12.658;MAF_USDA=20.588
NC_035077.1	24543803	.	G	A	.	.	MAF_USDA=2.941
NC_035077.1	24543804	.	C	A	.	.	MAF_USDA=3.279
NC_035077.1	24543805	.	C	T	.	.	MAF_USDA=4.098
NC_035077.1	24543946	.	G	A	.	.	MAF_INRAE=15.0
NC_035077.1	24543952	.	T	A	.	.	MAF_INRAE=15.0
NC_035077.1	24543955	.	C	T	.	.	MAF_INRAE=15.0
NC_035077.1	24544100	.	T	A	.	.	MAF_USDA=2.459
NC_035077.1	24544142	.	T	A	.	.	MAF_USDA=14.118
NC_035077.1	24544145	.	T	C	.	.	MAF_INRAE=15.0;MAF_USDA=12.5
NC_035077.1	24544148	.	G	T	.	.	MAF_USDA=2.459
NC_035077.1	24544164	.	T	C	.	.	MAF_USDA=14.118
NC_035077.1	24544271	.	C	A	.	.	MAF_USDA=4.167
NC_035077.1	24545502	.	G	A	.	.	MAF_INRAE=37.342;MAF_USDA=34.706
NC_035077.1	24545555	.	G	A	.	.	MAF_USDA=7.059
NC_035077.1	24545563	.	G	A	.	.	MAF_INRAE=12.658;MAF_USDA=14.706
NC_035077.1	24545592	.	C	T	.	.	MAF_INRAE=36.709;MAF_USDA=32.941
NC_035077.1	24545656	.	A	C	.	.	MAF_INRAE=12.658;MAF_USDA=17.059
NC_035077.1	24545713	.	C	T	.	.	MAF_INRAE=1.667
NC_035077.1	24545759	.	G	T	.	.	MAF_USDA=3.279
NC_035077.1	24545784	.	T	G	.	.	MAF_INRAE=1.667
NC_035077.1	24545797	.	A	T	.	.	MAF_INRAE=2.5;MAF_USDA=15.882
NC_035077.1	24546020	.	G	A	.	.	MAF_INRAE=1.667
NC_035077.1	24546829	.	G	A	.	.	MAF_USDA=3.279
NC_035077.1	24546908	.	C	T	.	.	MAF_USDA=3.279
NC_035077.1	24546911	.	C	T	.	.	MAF_USDA=13.69
NC_035077.1	24546978	.	G	A	.	.	MAF_INRAE=10.526
NC_035077.1	24547007	.	T	G	.	.	MAF_INRAE=29.114;MAF_USDA=34.524
NC_035077.1	24547024	.	T	G	.	.	MAF_INRAE=29.114;MAF_USDA=33.133
NC_035077.1	24547101	.	G	A	.	.	MAF_INRAE=42.105;MAF_USDA=30.435
NC_035077.1	24547145	.	A	T	.	.	MAF_USDA=10.119
NC_035077.1	24547226	.	C	T	.	.	MAF_USDA=1.639
NC_035077.1	24547327	.	GACTTACAGAAAA	GACTTACAGAAAG	.	.	MAF_USDA=6.522
NC_035077.1	24547339	.	A	G	.	.	MAF_USDA=25.424
NC_035077.1	24547355	.	A	G	.	.	MAF_USDA=17.391
NC_035077.1	24547366	.	C	A	.	.	MAF_USDA=1.639
NC_035077.1	24547403	.	T	G	.	.	MAF_USDA=4.098
NC_035077.1	24547441	.	A	C	.	.	MAF_USDA=7.059
NC_035077.1	24547449	.	A	C	.	.	MAF_INRAE=5.263;MAF_USDA=8.235
NC_035077.1	24547486	.	G	T	.	.	MAF_USDA=1.639
NC_035077.1	24547503	.	G	T	.	.	MAF_USDA=11.765
NC_035077.1	24547507	.	C	T	.	.	MAF_USDA=3.279
NC_035077.1	24547514	.	T	A	.	.	MAF_USDA=10.417
NC_035077.1	24547565	.	C	T	.	.	MAF_USDA=1.639
NC_035077.1	24547693	.	G	T	.	.	MAF_USDA=3.279
NC_035077.1	24547694	.	C	T	.	.	MAF_USDA=3.279
NC_035077.1	24547718	.	C	T	.	.	MAF_USDA=11.765
NC_035077.1	24547725	.	G	T	.	.	MAF_USDA=2.459
NC_035077.1	24547765	.	C	T	.	.	MAF_USDA=1.639
NC_035077.1	24547787	.	C	T	.	.	MAF_USDA=3.279
NC_035077.1	24547828	.	C	A	.	.	MAF_USDA=10.656
NC_035077.1	24548005	.	A	T	.	.	MAF_USDA=9.412
NC_035077.1	24548156	.	T	G	.	.	MAF_USDA=3.279
NC_035077.1	24548290	.	T	A	.	.	MAF_USDA=25.294
NC_035077.1	24548294	.	T	C	.	.	MAF_USDA=12.295
NC_035077.1	24548311	.	G	A	.	.	MAF_USDA=6.557
NC_035077.1	24548353	.	C	T	.	.	MAF_USDA=6.471
NC_035077.1	24548406	.	T	G	.	.	MAF_USDA=22.353
NC_035077.1	24548983	.	C	A	.	.	MAF_USDA=12.5
NC_035077.1	24549024	.	A	C	.	.	MAF_INRAE=42.105;MAF_USDA=47.024
NC_035077.1	24549403	.	T	C	.	.	MAF_INRAE=15.0;MAF_USDA=12.5
NC_035077.1	24549470	.	C	A	.	.	MAF_INRAE=20.886;MAF_USDA=34.118
NC_035077.1	24549685	.	A	G	.	.	MAF_USDA=4.098
NC_035077.1	24549830	.	G	A	.	.	MAF_INRAE=8.333;MAF_USDA=4.918
NC_035077.1	24549837	.	T	G	.	.	MAF_USDA=12.295
NC_035077.1	24549919	.	C	T	.	.	MAF_USDA=2.353
NC_035077.1	24550090	.	C	T	.	.	MAF_INRAE=16.456;MAF_USDA=7.647
NC_035077.1	24550137	.	C	T	.	.	MAF_INRAE=48.734;MAF_USDA=23.529
NC_035077.1	24550143	.	C	G	.	.	MAF_USDA=3.279
NC_035077.1	24550170	.	A	G	.	.	MAF_USDA=3.279
NC_035077.1	24550181	.	G	A	.	.	MAF_USDA=2.459
NC_035077.1	24550267	.	T	C	.	.	MAF_INRAE=42.405;MAF_USDA=38.235
NC_035077.1	24550311	.	G	A	.	.	MAF_USDA=4.762
NC_035077.1	24550379	.	C	A	.	.	MAF_INRAE=43.038;MAF_USDA=40.0
NC_035077.1	24550470	.	C	T	.	.	MAF_USDA=7.059
NC_035077.1	24550634	.	C	A	.	.	MAF_USDA=3.279
NC_035077.1	24550649	.	A	C	.	.	MAF_INRAE=15.823;MAF_USDA=7.647
NC_035077.1	24550693	.	G	A	.	.	MAF_USDA=3.279
NC_035077.1	24550711	.	GGCGCTCTTGAAAAAT	GGCGCTCTTGAAAAAG	.	.	MAF_USDA=35.417
NC_035077.1	24550721	.	A	T	.	.	MAF_USDA=3.279
NC_035077.1	24550726	.	T	G	.	.	MAF_INRAE=37.342;MAF_USDA=40.164
NC_035077.1	24550794	.	T	C	.	.	MAF_INRAE=15.0;MAF_USDA=12.5
NC_035077.1	24550850	.	C	T	.	.	MAF_INRAE=5.263
NC_035077.1	24550864	.	G	T	.	.	MAF_USDA=4.918
NC_035077.1	24551126	.	A	G	.	.	MAF_USDA=5.833
NC_035077.1	24551194	.	A	C	.	.	MAF_USDA=7.738
NC_035077.1	24551243	.	T	C	.	.	MAF_INRAE=10.526
NC_035077.1	24551314	.	A	T	.	.	MAF_USDA=6.557
NC_035077.1	24551396	.	T	C	.	.	MAF_USDA=1.639
NC_035077.1	24551424	.	G	A	.	.	MAF_INRAE=2.5
NC_035077.1	24551492	.	G	A	.	.	MAF_USDA=2.459
NC_035077.1	24551592	.	C	T	.	.	MAF_INRAE=9.167;MAF_USDA=5.738
NC_035077.1	24551648	.	G	T	.	.	MAF_USDA=1.639
NC_035077.1	24551754	.	G	A	.	.	MAF_USDA=6.25
NC_035077.1	24551757	.	G	A	.	.	MAF_INRAE=5.263;MAF_USDA=15.882
NC_035077.1	24551761	.	G	T	.	.	MAF_INRAE=45.833;MAF_USDA=27.647
NC_035077.1	24551829	.	G	T	.	.	MAF_INRAE=10.759;MAF_USDA=7.647
NC_035077.1	24551844	.	C	T	.	.	MAF_INRAE=9.167;MAF_USDA=10.0
NC_035077.1	24551921	.	G	A	.	.	MAF_USDA=3.279
NC_035077.1	24552048	.	T	A	.	.	MAF_USDA=2.459
NC_035077.1	24552189	.	G	A	.	.	MAF_USDA=2.459
NC_035077.1	24552231	.	G	A	.	.	MAF_USDA=7.377
NC_035077.1	24552316	.	G	C	.	.	MAF_USDA=3.279
NC_035077.1	24552334	.	G	A	.	.	MAF_USDA=4.706
NC_035077.1	24552395	.	T	C	.	.	MAF_USDA=3.279
NC_035077.1	24552427	.	A	T	.	.	MAF_USDA=18.75
NC_035077.1	24552503	.	G	A	.	.	MAF_INRAE=32.278
NC_035077.1	24552691	.	T	A	.	.	MAF_USDA=4.918
NC_035077.1	24552706	.	G	T	.	.	MAF_INRAE=36.709;MAF_USDA=37.647
NC_035077.1	24552860	.	T	C	.	.	MAF_INRAE=7.595;MAF_USDA=5.294
NC_035077.1	24552933	.	T	C	.	.	MAF_INRAE=22.785;MAF_USDA=21.765
NC_035077.1	24553011	.	C	T	.	.	MAF_INRAE=10.759;MAF_USDA=8.824
NC_035077.1	24553029	.	G	T	.	.	MAF_INRAE=22.152;MAF_USDA=18.235
NC_035077.1	24553063	.	G	A	.	.	MAF_USDA=2.459
NC_035077.1	24553082	.	T	C	.	.	MAF_USDA=1.639
NC_035077.1	24553156	.	A	G	.	.	MAF_USDA=4.918
NC_035077.1	24553426	.	T	G	.	.	MAF_INRAE=21.519;MAF_USDA=17.647
NC_035077.1	24553427	.	G	T	.	.	MAF_INRAE=20.0;MAF_USDA=17.647
NC_035077.1	24553545	.	C	G	.	.	MAF_USDA=2.459
NC_035077.1	24553645	.	A	G	.	.	MAF_USDA=4.098
NC_035077.1	24553688	.	A	C	.	.	MAF_INRAE=17.089;MAF_USDA=4.118
NC_035077.1	24553763	.	G	A	.	.	MAF_USDA=1.639
NC_035077.1	24553771	.	G	A	.	.	MAF_USDA=3.279
NC_035077.1	24553777	.	G	C	.	.	MAF_USDA=1.639
NC_035077.1	24553958	.	C	A	.	.	MAF_USDA=12.941
NC_035077.1	24554148	.	C	T	.	.	MAF_USDA=2.459
NC_035077.1	24554152	.	G	C	.	.	MAF_INRAE=15.0;MAF_USDA=12.5
NC_035077.1	24554271	.	C	T	.	.	MAF_INRAE=15.833;MAF_USDA=5.294
NC_035077.1	24554274	.	C	T	.	.	MAF_USDA=1.639
NC_035077.1	24554286	.	G	A	.	.	MAF_INRAE=7.595;MAF_USDA=12.5
NC_035077.1	24554300	.	G	T	.	.	MAF_USDA=3.279
NC_035077.1	24554376	.	T	C	.	.	MAF_INRAE=5.063;MAF_USDA=10.0
NC_035077.1	24554475	.	G	T	.	.	MAF_USDA=2.5
NC_035077.1	24554573	.	G	A	.	.	MAF_USDA=4.918
NC_035077.1	24554627	.	G	A	.	.	MAF_USDA=2.459
NC_035077.1	24554637	.	A	T	.	.	MAF_USDA=3.333
NC_035077.1	24554763	.	G	A	.	.	MAF_INRAE=12.5
NC_035077.1	24554784	.	G	A	.	.	MAF_INRAE=3.333
NC_035077.1	24554796	.	G	A	.	.	MAF_USDA=3.279
NC_035077.1	24554922	.	G	T	.	.	MAF_USDA=1.639
NC_035077.1	24554979	.	G	A	.	.	MAF_INRAE=32.911;MAF_USDA=39.412
NC_035077.1	24554981	.	C	G	.	.	MAF_USDA=2.459
NC_035077.1	24555001	.	C	A	.	.	MAF_USDA=1.639
NC_035077.1	24555104	.	C	T	.	.	MAF_INRAE=14.167;MAF_USDA=5.294
NC_035077.1	24555322	.	T	G	.	.	MAF_INRAE=33.544;MAF_USDA=38.824
NC_035077.1	24555394	.	G	T	.	.	MAF_USDA=2.083
NC_035077.1	24555523	.	G	A	.	.	MAF_INRAE=33.544;MAF_USDA=39.412
NC_035077.1	24555555	.	C	A	.	.	MAF_INRAE=49.367;MAF_USDA=26.471
NC_035077.1	24555594	.	C	A	.	.	MAF_USDA=2.459
NC_035077.1	24555785	.	A	T	.	.	MAF_USDA=1.639
NC_035077.1	24556069	.	C	G	.	.	MAF_INRAE=25.949;MAF_USDA=48.235
NC_035077.1	24556162	.	T	G	.	.	MAF_USDA=6.25
NC_035077.1	24556166	.	A	T	.	.	MAF_INRAE=13.333;MAF_USDA=12.5
NC_035077.1	24556385	.	T	A	.	.	MAF_USDA=1.639
NC_035077.1	24556393	.	C	A	.	.	MAF_INRAE=42.105;MAF_USDA=41.176
NC_035077.1	24556398	.	G	T	.	.	MAF_INRAE=42.105;MAF_USDA=36.471
NC_035077.1	24556400	.	A	G	.	.	MAF_USDA=35.882
NC_035077.1	24556411	.	G	T	.	.	MAF_INRAE=42.105;MAF_USDA=37.059
NC_035077.1	24556422	.	T	C	.	.	MAF_INRAE=42.105;MAF_USDA=35.882
NC_035077.1	24556510	.	C	A	.	.	MAF_USDA=7.647
NC_035077.1	24556563	.	T	G	.	.	MAF_INRAE=2.632
NC_035077.1	24556591	.	C	A	.	.	MAF_INRAE=2.5
NC_035077.1	24559133	.	T	G	.	.	MAF_USDA=6.25
NC_035077.1	24559163	.	G	A	.	.	MAF_USDA=10.417
NC_035077.1	24559276	.	T	C	.	.	MAF_INRAE=43.671;MAF_USDA=31.765
NC_035077.1	24559296	.	T	G	.	.	MAF_USDA=6.25
NC_035077.1	24559302	.	C	T	.	.	MAF_INRAE=11.392;MAF_USDA=7.647
NC_035077.1	24559447	.	C	T	.	.	MAF_USDA=1.667
NC_035077.1	24559970	.	C	T	.	.	MAF_USDA=4.098
NC_035077.1	24559986	.	C	A	.	.	MAF_USDA=5.833
NC_035077.1	24560060	.	G	T	.	.	MAF_INRAE=21.053;MAF_USDA=5.882
NC_035077.1	24560102	.	A	C	.	.	MAF_INRAE=33.544;MAF_USDA=37.059
NC_035077.1	24560117	.	A	T	.	.	MAF_USDA=3.279
NC_035077.1	24560307	.	T	A	.	.	MAF_USDA=5.294
NC_035077.1	24560590	.	G	A	.	.	MAF_USDA=3.279
NC_035077.1	24560815	.	C	T	.	.	MAF_USDA=1.639
NC_035077.1	24560865	.	A	C	.	.	MAF_INRAE=10.526;MAF_USDA=9.412
NC_035077.1	24560975	.	G	A	.	.	MAF_USDA=6.557
NC_035077.1	24561174	.	C	T	.	.	MAF_INRAE=10.526
NC_035077.1	24561264	.	C	T	.	.	MAF_USDA=1.639
NC_035077.1	24561270	.	T	C	.	.	MAF_USDA=32.353
NC_035077.1	24561282	.	G	C	.	.	MAF_USDA=1.639
NC_035077.1	24561446	.	G	T	.	.	MAF_USDA=30.0
NC_035077.1	24561460	.	T	A	.	.	MAF_USDA=1.639
NC_035077.1	24561589	.	C	T	.	.	MAF_INRAE=15.789;MAF_USDA=25.595
NC_035077.1	24561594	.	T	G	.	.	MAF_INRAE=18.987;MAF_USDA=27.976
NC_035077.1	24561786	.	T	A	.	.	MAF_INRAE=19.62;MAF_USDA=48.235
NC_035077.1	24561787	.	G	C	.	.	MAF_INRAE=14.167;MAF_USDA=47.647
NC_035077.1	24561788	.	T	A	.	.	MAF_INRAE=14.167;MAF_USDA=47.647
NC_035077.1	24561812	.	T	C	.	.	MAF_INRAE=29.747;MAF_USDA=34.118
NC_035077.1	24561880	.	T	C	.	.	MAF_INRAE=29.747;MAF_USDA=41.176
NC_035077.1	24561907	.	A	G	.	.	MAF_INRAE=34.167;MAF_USDA=16.471
NC_035077.1	24562007	.	C	T	.	.	MAF_USDA=47.917
NC_035077.1	24562110	.	G	A	.	.	MAF_USDA=20.833
NC_035077.1	24562617	.	A	G	.	.	MAF_USDA=22.917
NC_035077.1	24562667	.	A	G	.	.	MAF_USDA=35.417
NC_035077.1	24562799	.	T	C	.	.	MAF_USDA=2.083
NC_035077.1	24562907	.	G	T	.	.	MAF_INRAE=18.333
NC_035077.1	24562913	.	T	C	.	.	MAF_USDA=4.167
NC_035077.1	24562924	.	G	A	.	.	MAF_INRAE=23.333
NC_035077.1	24562925	.	G	A	.	.	MAF_INRAE=5.833
NC_035077.1	24562929	.	G	C	.	.	MAF_INRAE=5.833
NC_035077.1	24562944	.	C	T	.	.	MAF_INRAE=4.167
NC_035077.1	24562969	.	C	G	.	.	MAF_INRAE=8.333
NC_035077.1	24562989	.	T	A	.	.	MAF_INRAE=4.167
NC_035077.1	24563048	.	C	T	.	.	MAF_INRAE=29.114;MAF_USDA=41.667
NC_035077.1	24563087	.	A	T	.	.	MAF_INRAE=30.0
NC_035077.1	24563137	.	T	A	.	.	MAF_INRAE=29.747;MAF_USDA=34.118
NC_035077.1	24563150	.	T	C	.	.	MAF_USDA=1.639
NC_035077.1	24563191	.	C	T	.	.	MAF_USDA=8.333
NC_035077.1	24563204	.	C	A	.	.	MAF_USDA=3.279
NC_035077.1	24563208	.	C	T	.	.	MAF_INRAE=7.595;MAF_USDA=11.765
NC_035077.1	24563307	.	A	C	.	.	MAF_INRAE=29.114;MAF_USDA=32.353
NC_035077.1	24563318	.	T	G	.	.	MAF_INRAE=5.063;MAF_USDA=15.294
NC_035077.1	24563357	.	C	T	.	.	MAF_INRAE=15.789;MAF_USDA=32.941
NC_035077.1	24563359	.	A	C	.	.	MAF_USDA=32.941
NC_035077.1	24563364	.	G	A	.	.	MAF_INRAE=18.987;MAF_USDA=20.588
NC_035077.1	24563369	.	A	T	.	.	MAF_USDA=8.333
NC_035077.1	24563373	.	G	A	.	.	MAF_INRAE=29.747;MAF_USDA=32.353
NC_035077.1	24563481	.	T	G	.	.	MAF_INRAE=3.333;MAF_USDA=8.333
NC_035077.1	24563593	.	A	C	.	.	MAF_INRAE=15.789;MAF_USDA=35.294
NC_035077.1	24563643	.	T	C	.	.	MAF_USDA=8.333
NC_035077.1	24563678	.	C	A	.	.	MAF_USDA=1.639
NC_035077.1	24563684	.	C	T	.	.	MAF_INRAE=34.81;MAF_USDA=31.176
NC_035077.1	24563782	.	C	A	.	.	MAF_INRAE=30.833;MAF_USDA=35.417
NC_035077.1	24563800	.	A	G	.	.	MAF_INRAE=2.5;MAF_USDA=20.588
NC_035077.1	24563852	.	T	A	.	.	MAF_USDA=7.377
NC_035077.1	24563868	.	C	A	.	.	MAF_USDA=7.377
NC_035077.1	24563910	.	A	C	.	.	MAF_USDA=3.279
NC_035077.1	24563921	.	T	A	.	.	MAF_INRAE=29.747;MAF_USDA=38.235
NC_035077.1	24563928	.	A	T	.	.	MAF_USDA=8.197
NC_035077.1	24563947	.	T	C	.	.	MAF_INRAE=29.747;MAF_USDA=35.882
NC_035077.1	24563961	.	C	A	.	.	MAF_INRAE=29.747;MAF_USDA=30.0
NC_035077.1	24563962	.	T	G	.	.	MAF_USDA=1.639
NC_035077.1	24563973	.	T	C	.	.	MAF_USDA=1.639
NC_035077.1	24564003	.	G	T	.	.	MAF_USDA=1.639
NC_035077.1	24564041	.	C	T	.	.	MAF_USDA=8.333
NC_035077.1	24564042	.	G	A	.	.	MAF_USDA=1.639
NC_035077.1	24564055	.	C	T	.	.	MAF_INRAE=10.526
NC_035077.1	24564064	.	T	C	.	.	MAF_INRAE=34.81;MAF_USDA=34.118
NC_035077.1	24564078	.	C	T	.	.	MAF_INRAE=42.105;MAF_USDA=37.059
NC_035077.1	24564135	.	T	C	.	.	MAF_INRAE=29.114;MAF_USDA=32.941
NC_035077.1	24564137	.	A	T	.	.	MAF_USDA=2.459
NC_035077.1	24564213	.	C	G	.	.	MAF_INRAE=29.747;MAF_USDA=31.765
NC_035077.1	24564250	.	G	A	.	.	MAF_INRAE=34.177;MAF_USDA=35.882
NC_035077.1	24564282	.	C	T	.	.	MAF_USDA=3.279
NC_035077.1	24564297	.	C	A	.	.	MAF_INRAE=34.177;MAF_USDA=32.353
NC_035077.1	24564312	.	C	G	.	.	MAF_USDA=4.098
NC_035077.1	24564321	.	T	A	.	.	MAF_INRAE=15.789;MAF_USDA=31.765
NC_035077.1	24564332	.	T	G	.	.	MAF_USDA=3.279
NC_035077.1	24564339	.	A	C	.	.	MAF_INRAE=29.747;MAF_USDA=25.41
NC_035077.1	24564402	.	A	G	.	.	MAF_USDA=1.667
NC_035077.1	24564422	.	A	T	.	.	MAF_USDA=3.279
NC_035077.1	24564476	.	G	T	.	.	MAF_USDA=1.639
NC_035077.1	24564477	.	G	T	.	.	MAF_USDA=1.639
NC_035077.1	24564478	.	G	A	.	.	MAF_USDA=1.639
NC_035077.1	24564496	.	A	G	.	.	MAF_USDA=1.639
NC_035077.1	24564499	.	C	A	.	.	MAF_INRAE=29.747;MAF_USDA=29.412
NC_035077.1	24564508	.	T	C	.	.	MAF_USDA=3.279
NC_035077.1	24564509	.	G	T	.	.	MAF_USDA=3.279
NC_035077.1	24564519	.	G	A	.	.	MAF_INRAE=33.544;MAF_USDA=31.765
NC_035077.1	24564525	.	T	C	.	.	MAF_USDA=3.529
NC_035077.1	24564541	.	T	C	.	.	MAF_USDA=2.459
NC_035077.1	24564548	.	A	T	.	.	MAF_USDA=8.333
NC_035077.1	24564574	.	T	G	.	.	MAF_USDA=39.881
NC_035077.1	24564631	.	T	C	.	.	MAF_INRAE=24.167;MAF_USDA=26.19
NC_035077.1	24564982	.	T	A	.	.	MAF_USDA=2.083
NC_035077.1	24565055	.	C	A	.	.	MAF_INRAE=39.873;MAF_USDA=17.059
NC_035077.1	24565149	.	T	G	.	.	MAF_INRAE=14.167;MAF_USDA=12.5
NC_035077.1	24565176	.	C	G	.	.	MAF_USDA=2.459
NC_035077.1	24565351	.	A	T	.	.	MAF_INRAE=14.167;MAF_USDA=12.5
NC_035077.1	24565363	.	C	T	.	.	MAF_USDA=12.295
NC_035077.1	24565371	.	C	G	.	.	MAF_INRAE=10.127;MAF_USDA=7.647
NC_035077.1	24565412	.	A	G	.	.	MAF_USDA=12.295
NC_035077.1	24565452	.	G	A	.	.	MAF_INRAE=29.114;MAF_USDA=31.765
NC_035077.1	24565455	.	C	A	.	.	MAF_USDA=2.353
NC_035077.1	24565476	.	T	G	.	.	MAF_INRAE=10.526
NC_035077.1	24565479	.	C	A	.	.	MAF_USDA=29.167
NC_035077.1	24565521	.	A	C	.	.	MAF_USDA=18.75
NC_035077.1	24565533	.	C	T	.	.	MAF_INRAE=11.667;MAF_USDA=6.471
NC_035077.1	24565608	.	A	G	.	.	MAF_USDA=20.833
NC_035077.1	24565860	.	T	G	.	.	MAF_INRAE=15.789;MAF_USDA=4.167
NC_035077.1	24565905	.	T	G	.	.	MAF_INRAE=5.263;MAF_USDA=27.647
NC_035077.1	24565927	.	A	C	.	.	MAF_INRAE=5.263;MAF_USDA=27.976
NC_035077.1	24565964	.	G	A	.	.	MAF_USDA=14.583
NC_035077.1	24565990	.	T	G	.	.	MAF_USDA=6.25
NC_035077.1	24566002	.	A	C	.	.	MAF_USDA=25.0
NC_035077.1	24566073	.	T	C	.	.	MAF_INRAE=47.368;MAF_USDA=46.471
NC_035077.1	24566074	.	G	A	.	.	MAF_USDA=2.459
NC_035077.1	24566201	.	G	A	.	.	MAF_INRAE=5.063;MAF_USDA=15.294
NC_035077.1	24566225	.	A	C	.	.	MAF_USDA=6.25
NC_035077.1	24566272	.	G	A	.	.	MAF_INRAE=39.241;MAF_USDA=18.235
NC_035077.1	24566282	.	A	G	.	.	MAF_USDA=2.459
NC_035077.1	24566303	.	C	G	.	.	MAF_INRAE=22.152;MAF_USDA=28.235
NC_035077.1	24566368	.	G	A	.	.	MAF_USDA=3.279
NC_035077.1	24566479	.	G	A	.	.	MAF_INRAE=15.789;MAF_USDA=14.706
NC_035077.1	24566534	.	T	C	.	.	MAF_INRAE=5.263;MAF_USDA=26.471
NC_035077.1	24566632	.	C	T	.	.	MAF_USDA=3.049
NC_035077.1	24567396	.	T	C	.	.	MAF_INRAE=21.053;MAF_USDA=4.762
NC_035077.1	24567439	.	G	A	.	.	MAF_INRAE=50.0;MAF_USDA=22.619
NC_035077.1	24567448	.	A	G	.	.	MAF_INRAE=18.421;MAF_USDA=5.357
NC_035077.1	24567460	.	A	G	.	.	MAF_INRAE=44.737;MAF_USDA=44.643
NC_035077.1	24567493	.	C	A	.	.	MAF_USDA=6.25
NC_035077.1	24567620	.	C	T	.	.	MAF_USDA=14.118
NC_035077.1	24567632	.	C	A	.	.	MAF_USDA=1.639
NC_035077.1	24567659	.	A	G	.	.	MAF_INRAE=5.063;MAF_USDA=15.882
NC_035077.1	24567790	.	G	A	.	.	MAF_USDA=7.059
NC_035077.1	24567833	.	C	T	.	.	MAF_USDA=6.548
NC_035077.1	24568487	.	C	T	.	.	MAF_USDA=22.024
NC_035077.1	24568503	.	G	C	.	.	MAF_USDA=15.0
NC_035077.1	24568549	.	T	C	.	.	MAF_USDA=2.5
NC_035077.1	24568562	.	C	G	.	.	MAF_USDA=6.557
NC_035077.1	24568766	.	G	A	.	.	MAF_INRAE=22.785;MAF_USDA=35.294
NC_035077.1	24568824	.	G	A	.	.	MAF_USDA=6.557
NC_035077.1	24568965	.	A	T	.	.	MAF_INRAE=27.848;MAF_USDA=29.412
NC_035077.1	24568972	.	A	G	.	.	MAF_INRAE=27.848;MAF_USDA=29.412
NC_035077.1	24568981	.	A	G	.	.	MAF_INRAE=27.848;MAF_USDA=29.412
NC_035077.1	24569068	.	C	T	.	.	MAF_USDA=7.377
NC_035077.1	24569104	.	T	A	.	.	MAF_USDA=3.279
NC_035077.1	24569130	.	A	T	.	.	MAF_USDA=4.098
NC_035077.1	24569146	.	T	C	.	.	MAF_INRAE=18.987;MAF_USDA=46.471
NC_035077.1	24569164	.	A	C	.	.	MAF_USDA=4.098
NC_035077.1	24569201	.	G	A	.	.	MAF_USDA=2.459
NC_035077.1	24569268	.	C	T	.	.	MAF_INRAE=17.722;MAF_USDA=4.118
NC_035077.1	24569286	.	A	T	.	.	MAF_INRAE=37.975;MAF_USDA=15.882
NC_035077.1	24569347	.	T	G	.	.	MAF_USDA=4.118
NC_035077.1	24569386	.	C	A	.	.	MAF_INRAE=10.127;MAF_USDA=7.647
NC_035077.1	24569444	.	A	C	.	.	MAF_INRAE=10.127;MAF_USDA=7.647
NC_035077.1	24569477	.	G	A	.	.	MAF_INRAE=27.848;MAF_USDA=24.118
NC_035077.1	24569642	.	T	A	.	.	MAF_INRAE=27.848;MAF_USDA=29.412
NC_035077.1	24569643	.	A	T	.	.	MAF_INRAE=20.0;MAF_USDA=24.118
NC_035077.1	24569676	.	C	T	.	.	MAF_INRAE=28.481;MAF_USDA=23.529
NC_035077.1	24569799	.	A	T	.	.	MAF_USDA=1.639
NC_035077.1	24569800	.	A	T	.	.	MAF_USDA=1.639
NC_035077.1	24569843	.	A	T	.	.	MAF_USDA=4.098
NC_035077.1	24569844	.	T	A	.	.	MAF_USDA=4.098
NC_035077.1	24569849	.	G	T	.	.	MAF_USDA=4.098
NC_035077.1	24569935	.	C	T	.	.	MAF_USDA=1.639
NC_035077.1	24569938	.	T	A	.	.	MAF_USDA=1.639
NC_035077.1	24569982	.	C	A	.	.	MAF_USDA=3.279
NC_035077.1	24569988	.	C	G	.	.	MAF_USDA=3.279
NC_035077.1	24570323	.	A	G	.	.	MAF_INRAE=10.759;MAF_USDA=8.197
NC_035077.1	24570419	.	G	T	.	.	MAF_USDA=9.836
NC_035077.1	24570420	.	G	T	.	.	MAF_USDA=9.836
NC_035077.1	24570492	.	ATG	ATT	.	.	MAF_USDA=33.333
NC_035077.1	24570494	.	G	T	.	.	MAF_INRAE=27.848;MAF_USDA=22.951
NC_035077.1	24570525	.	A	G	.	.	MAF_USDA=2.459
NC_035077.1	24570543	.	T	C	.	.	MAF_INRAE=25.949;MAF_USDA=33.529
NC_035077.1	24570563	.	G	T	.	.	MAF_USDA=4.098
NC_035077.1	24570576	.	G	A	.	.	MAF_INRAE=38.608;MAF_USDA=17.059
NC_035077.1	24570771	.	C	A	.	.	MAF_INRAE=4.167
NC_035077.1	24570788	.	A	T	.	.	MAF_USDA=1.639
NC_035077.1	24570791	.	G	T	.	.	MAF_USDA=4.918
NC_035077.1	24570818	.	A	G	.	.	MAF_INRAE=9.167;MAF_USDA=14.706
NC_035077.1	24570866	.	A	G	.	.	MAF_USDA=36.471
NC_035077.1	24570969	.	A	T	.	.	MAF_INRAE=15.823;MAF_USDA=22.941
NC_035077.1	24571022	.	A	C	.	.	MAF_INRAE=5.063;MAF_USDA=17.059
NC_035077.1	24571305	.	T	G	.	.	MAF_INRAE=15.19;MAF_USDA=31.176
NC_035077.1	24571340	.	T	A	.	.	MAF_INRAE=15.789
NC_035077.1	24571350	.	A	T	.	.	MAF_INRAE=15.789
NC_035077.1	24571434	.	T	A	.	.	MAF_INRAE=5.833
NC_035077.1	24571484	.	G	T	.	.	MAF_USDA=4.098
NC_035077.1	24571689	.	G	T	.	.	MAF_INRAE=7.595;MAF_USDA=7.059
NC_035077.1	24571734	.	T	C	.	.	MAF_INRAE=7.595;MAF_USDA=7.059
NC_035077.1	24571955	.	T	C	.	.	MAF_INRAE=7.595;MAF_USDA=23.529
NC_035077.1	24571957	.	C	A	.	.	MAF_INRAE=5.0;MAF_USDA=31.176
NC_035077.1	24571971	.	C	T	.	.	MAF_INRAE=7.595;MAF_USDA=8.235
NC_035077.1	24571980	.	G	C	.	.	MAF_USDA=3.279
NC_035077.1	24572041	.	G	C	.	.	MAF_INRAE=8.228;MAF_USDA=40.0
NC_035077.1	24572057	.	A	T	.	.	MAF_USDA=2.459
NC_035077.1	24572075	.	C	T	.	.	MAF_USDA=2.083
NC_035077.1	24572127	.	G	A	.	.	MAF_INRAE=15.789;MAF_USDA=13.115
NC_035077.1	24572369	.	C	A	.	.	MAF_USDA=4.098
NC_035077.1	24572379	.	C	A	.	.	MAF_INRAE=9.167;MAF_USDA=35.882
NC_035077.1	24572600	.	G	A	.	.	MAF_INRAE=9.167;MAF_USDA=35.882
NC_035077.1	24572674	.	T	A	.	.	MAF_INRAE=9.167;MAF_USDA=35.882
NC_035077.1	24572684	.	T	A	.	.	MAF_INRAE=9.494;MAF_USDA=41.176
NC_035077.1	24572724	.	A	T	.	.	MAF_INRAE=10.526;MAF_USDA=7.377
NC_035077.1	24572743	.	C	T	.	.	MAF_USDA=4.098
NC_035077.1	24572808	.	G	A	.	.	MAF_USDA=1.639
NC_035077.1	24572865	.	C	T	.	.	MAF_USDA=1.639
NC_035077.1	24573033	.	C	T	.	.	MAF_INRAE=2.5
NC_035077.1	24573051	.	C	A	.	.	MAF_INRAE=5.063;MAF_USDA=17.647
NC_035077.1	24573109	.	G	A	.	.	MAF_INRAE=10.526;MAF_USDA=7.377
NC_035077.1	24573111	.	C	A	.	.	MAF_USDA=4.098
NC_035077.1	24573118	.	G	T	.	.	MAF_USDA=4.918
NC_035077.1	24573179	.	A	C	.	.	MAF_USDA=4.098
NC_035077.1	24573334	.	G	A	.	.	MAF_INRAE=5.063;MAF_USDA=17.647
NC_035077.1	24573364	.	C	A	.	.	MAF_INRAE=9.167;MAF_USDA=14.706
NC_035077.1	24573444	.	C	A	.	.	MAF_USDA=4.706
NC_035077.1	24573485	.	G	A	.	.	MAF_INRAE=15.0;MAF_USDA=18.75
NC_035077.1	24573506	.	C	T	.	.	MAF_INRAE=9.167;MAF_USDA=43.529
NC_035077.1	24573558	.	T	G	.	.	MAF_USDA=2.459
NC_035077.1	24573599	.	G	A	.	.	MAF_INRAE=5.263
NC_035077.1	24573619	.	A	C	.	.	MAF_INRAE=10.526
NC_035077.1	24573644	.	T	C	.	.	MAF_INRAE=6.329;MAF_USDA=18.235
NC_035077.1	24573668	.	G	T	.	.	MAF_INRAE=17.089;MAF_USDA=48.824
NC_035077.1	24573672	.	A	G	.	.	MAF_USDA=12.5
NC_035077.1	24573767	.	G	A	.	.	MAF_INRAE=7.595;MAF_USDA=7.647
NC_035077.1	24573776	.	A	T	.	.	MAF_INRAE=17.722;MAF_USDA=48.235
NC_035077.1	24573825	.	A	C	.	.	MAF_INRAE=7.595;MAF_USDA=7.059
NC_035077.1	24573845	.	A	C	.	.	MAF_INRAE=1.667;MAF_USDA=2.459
NC_035077.1	24573887	.	T	G	.	.	MAF_INRAE=10.0;MAF_USDA=40.0
NC_035077.1	24573893	.	C	A	.	.	MAF_INRAE=13.333;MAF_USDA=46.471
NC_035077.1	24573908	.	A	G	.	.	MAF_USDA=7.377
NC_035077.1	24573953	.	T	A	.	.	MAF_USDA=12.5
NC_035077.1	24573955	.	C	T	.	.	MAF_INRAE=10.526;MAF_USDA=8.197
NC_035077.1	24573995	.	G	C	.	.	MAF_USDA=6.557
NC_035077.1	24574008	.	T	A	.	.	MAF_USDA=5.738
NC_035077.1	24574020	.	T	C	.	.	MAF_USDA=5.738
NC_035077.1	24574027	.	C	T	.	.	MAF_INRAE=10.526;MAF_USDA=8.197
NC_035077.1	24574063	.	C	G	.	.	MAF_USDA=5.294
NC_035077.1	24574129	.	T	A	.	.	MAF_INRAE=12.5
NC_035077.1	24574169	.	G	C	.	.	MAF_INRAE=9.167;MAF_USDA=36.471
NC_035077.1	24574240	.	G	T	.	.	MAF_USDA=3.279
NC_035077.1	24574379	.	T	A	.	.	MAF_INRAE=7.595;MAF_USDA=7.059
NC_035077.1	24574485	.	A	T	.	.	MAF_INRAE=10.526
NC_035077.1	24574526	.	G	C	.	.	MAF_INRAE=46.835;MAF_USDA=6.471
NC_035077.1	24574532	.	G	C	.	.	MAF_USDA=7.647
NC_035077.1	24574534	.	CAGG	CAGA	.	.	MAF_USDA=20.833
NC_035077.1	24574604	.	A	G	.	.	MAF_INRAE=15.833;MAF_USDA=12.5
NC_035077.1	24574609	.	G	A	.	.	MAF_INRAE=10.526;MAF_USDA=9.016
NC_035077.1	24574615	.	T	C	.	.	MAF_INRAE=7.595;MAF_USDA=7.059
NC_035077.1	24574677	.	A	G	.	.	MAF_USDA=2.459
NC_035077.1	24574723	.	A	G	.	.	MAF_INRAE=17.089;MAF_USDA=49.412
NC_035077.1	24574902	.	CAAATTGAACAT	CAAATTGAACAC	.	.	MAF_USDA=30.435
NC_035077.1	24574913	.	T	C	.	.	MAF_USDA=40.678
NC_035077.1	24575069	.	G	T	.	.	MAF_USDA=10.417
NC_035077.1	24575094	.	C	G	.	.	MAF_INRAE=21.053;MAF_USDA=16.667
NC_035077.1	24575137	.	G	A	.	.	MAF_USDA=1.639
NC_035077.1	24575213	.	C	A	.	.	MAF_USDA=3.279
NC_035077.1	24575232	.	G	A	.	.	MAF_USDA=8.197
NC_035077.1	24575299	.	C	T	.	.	MAF_INRAE=10.759;MAF_USDA=7.059
NC_035077.1	24575333	.	C	T	.	.	MAF_USDA=1.639
NC_035077.1	24575391	.	T	A	.	.	MAF_INRAE=10.526;MAF_USDA=8.197
NC_035077.1	24575427	.	G	T	.	.	MAF_USDA=1.639
NC_035077.1	24575438	.	T	C	.	.	MAF_INRAE=10.833;MAF_USDA=33.529
NC_035077.1	24575473	.	A	C	.	.	MAF_INRAE=2.5;MAF_USDA=2.459
NC_035077.1	24575499	.	G	T	.	.	MAF_USDA=1.639
NC_035077.1	24575533	.	C	A	.	.	MAF_INRAE=46.203;MAF_USDA=7.647
NC_035077.1	24575534	.	G	A	.	.	MAF_USDA=1.639
NC_035077.1	24575614	.	A	G	.	.	MAF_INRAE=28.481;MAF_USDA=41.176
NC_035077.1	24575648	.	C	T	.	.	MAF_USDA=3.279
NC_035077.1	24575681	.	T	C	.	.	MAF_INRAE=13.924;MAF_USDA=17.213
NC_035077.1	24575716	.	C	A	.	.	MAF_USDA=2.459
NC_035077.1	24575851	.	A	G	.	.	MAF_INRAE=13.333;MAF_USDA=16.471
NC_035077.1	24576042	.	G	C	.	.	MAF_USDA=4.098
NC_035077.1	24576056	.	C	A	.	.	MAF_USDA=1.639
NC_035077.1	24576147	.	C	A	.	.	MAF_USDA=4.098
NC_035077.1	24576284	.	T	C	.	.	MAF_USDA=2.459
NC_035077.1	24576369	.	G	T	.	.	MAF_USDA=2.459
NC_035077.1	24576482	.	G	A	.	.	MAF_INRAE=7.595;MAF_USDA=6.471
NC_035077.1	24576567	.	G	T	.	.	MAF_USDA=1.639
NC_035077.1	24576805	.	G	T	.	.	MAF_USDA=1.639
NC_035077.1	24577079	.	T	A	.	.	MAF_INRAE=10.526
NC_035077.1	24577179	.	C	T	.	.	MAF_INRAE=14.167;MAF_USDA=12.5
NC_035077.1	24577199	.	G	A	.	.	MAF_USDA=2.459
NC_035077.1	24577203	.	G	A	.	.	MAF_USDA=3.279
NC_035077.1	24577223	.	A	G	.	.	MAF_INRAE=31.646;MAF_USDA=21.176
NC_035077.1	24577539	.	G	A	.	.	MAF_USDA=1.639
NC_035077.1	24577550	.	A	T	.	.	MAF_INRAE=14.167;MAF_USDA=11.765
NC_035077.1	24577595	.	C	A	.	.	MAF_INRAE=7.595;MAF_USDA=6.471
NC_035077.1	24577726	.	A	G	.	.	MAF_USDA=2.459
NC_035077.1	24578053	.	C	T	.	.	MAF_USDA=6.557
NC_035077.1	24578150	.	C	A	.	.	MAF_INRAE=17.089;MAF_USDA=4.118
NC_035077.1	24578166	.	A	C	.	.	MAF_INRAE=9.494;MAF_USDA=35.882
NC_035077.1	24578380	.	C	A	.	.	MAF_USDA=1.639
NC_035077.1	24578392	.	T	A	.	.	MAF_INRAE=7.595;MAF_USDA=6.471
NC_035077.1	24578456	.	G	T	.	.	MAF_INRAE=10.759;MAF_USDA=7.647
NC_035077.1	24578503	.	G	A	.	.	MAF_INRAE=41.667;MAF_USDA=6.25
NC_035077.1	24578589	.	T	G	.	.	MAF_INRAE=10.759;MAF_USDA=8.824
NC_035077.1	24578746	.	G	T	.	.	MAF_USDA=18.75
NC_035077.1	24578747	.	T	A	.	.	MAF_USDA=18.75
NC_035077.1	24578751	.	A	T	.	.	MAF_INRAE=18.354;MAF_USDA=18.235
NC_035077.1	24578830	.	G	A	.	.	MAF_INRAE=18.354;MAF_USDA=18.824
NC_035077.1	24578962	.	A	C	.	.	MAF_INRAE=6.329;MAF_USDA=20.588
NC_035077.1	24579076	.	T	A	.	.	MAF_USDA=4.098
NC_035077.1	24579114	.	G	C	.	.	MAF_USDA=2.459
NC_035077.1	24579230	.	A	T	.	.	MAF_INRAE=6.329;MAF_USDA=25.294
NC_035077.1	24579254	.	T	G	.	.	MAF_USDA=2.459
NC_035077.1	24579397	.	T	A	.	.	MAF_USDA=2.459
NC_035077.1	24579454	.	G	C	.	.	MAF_USDA=2.083
NC_035077.1	24579506	.	T	G	.	.	MAF_USDA=1.639
NC_035077.1	24579579	.	C	A	.	.	MAF_USDA=1.639
NC_035077.1	24579636	.	A	G	.	.	MAF_INRAE=31.646;MAF_USDA=26.471
NC_035077.1	24579743	.	C	T	.	.	MAF_USDA=3.279
NC_035077.1	24579836	.	C	T	.	.	MAF_INRAE=15.0;MAF_USDA=12.353
NC_035077.1	24580288	.	G	C	.	.	MAF_INRAE=15.0;MAF_USDA=12.941
NC_035077.1	24580296	.	G	A	.	.	MAF_INRAE=6.329;MAF_USDA=20.0
NC_035077.1	24580360	.	C	A	.	.	MAF_USDA=1.639
NC_035077.1	24580401	.	C	A	.	.	MAF_INRAE=34.177;MAF_USDA=25.294
NC_035077.1	24580459	.	C	A	.	.	MAF_USDA=2.459
NC_035077.1	24580469	.	T	A	.	.	MAF_USDA=2.459
NC_035077.1	24580533	.	G	T	.	.	MAF_INRAE=10.526
NC_035077.1	24580761	.	G	A	.	.	MAF_INRAE=10.127;MAF_USDA=11.765
NC_035077.1	24580802	.	C	A	.	.	MAF_USDA=3.529
NC_035077.1	24580972	.	A	C	.	.	MAF_USDA=1.639
NC_035077.1	24580979	.	C	T	.	.	MAF_USDA=3.279
NC_035077.1	24580982	.	T	A	.	.	MAF_INRAE=42.105;MAF_USDA=7.059
NC_035077.1	24581032	.	C	A	.	.	MAF_USDA=1.639
NC_035077.1	24581086	.	G	A	.	.	MAF_USDA=1.639
NC_035077.1	24581146	.	C	A	.	.	MAF_INRAE=6.329;MAF_USDA=21.176
NC_035077.1	24581172	.	C	A	.	.	MAF_INRAE=1.667
NC_035077.1	24581179	.	G	T	.	.	MAF_USDA=22.917
NC_035077.1	24581180	.	T	C	.	.	MAF_USDA=22.917
NC_035077.1	24581382	.	T	C	.	.	MAF_INRAE=4.167
NC_035077.1	24581607	.	C	T	.	.	MAF_INRAE=6.667
NC_035077.1	24581681	.	T	G	.	.	MAF_INRAE=23.333;MAF_USDA=49.412
NC_035077.1	24581739	.	A	G	.	.	MAF_USDA=1.639
NC_035077.1	24581742	.	T	C	.	.	MAF_INRAE=37.342;MAF_USDA=32.353
NC_035077.1	24581871	.	C	T	.	.	MAF_INRAE=24.684;MAF_USDA=26.471
NC_035077.1	24581943	.	C	T	.	.	MAF_INRAE=39.873;MAF_USDA=37.059
NC_035077.1	24582223	.	C	T	.	.	MAF_INRAE=40.506;MAF_USDA=25.882
NC_035077.1	24582244	.	C	A	.	.	MAF_INRAE=9.167;MAF_USDA=10.0
NC_035077.1	24582320	.	A	T	.	.	MAF_INRAE=11.392;MAF_USDA=6.471
NC_035077.1	24582405	.	C	A	.	.	MAF_USDA=3.571
NC_035077.1	24582428	.	G	A	.	.	MAF_INRAE=10.526
NC_035077.1	24582465	.	T	A	.	.	MAF_INRAE=5.263
NC_035077.1	24582474	.	A	C	.	.	MAF_INRAE=12.5;MAF_USDA=8.197
NC_035077.1	24582475	.	C	A	.	.	MAF_INRAE=10.759;MAF_USDA=1.639
NC_035077.1	24582494	.	G	A	.	.	MAF_INRAE=5.263;MAF_USDA=3.529
NC_035077.1	24582520	.	T	C	.	.	MAF_INRAE=5.063;MAF_USDA=8.824
NC_035077.1	24582676	.	T	G	.	.	MAF_INRAE=2.5;MAF_USDA=2.459
NC_035077.1	24582856	.	A	C	.	.	MAF_USDA=7.059
NC_035077.1	24582959	.	G	A	.	.	MAF_USDA=1.639
NC_035077.1	24583108	.	C	G	.	.	MAF_USDA=1.639
NC_035077.1	24583177	.	T	A	.	.	MAF_USDA=6.557
NC_035077.1	24583211	.	G	C	.	.	MAF_USDA=16.393
NC_035077.1	24583233	.	T	C	.	.	MAF_INRAE=31.646;MAF_USDA=40.588
NC_035077.1	24583261	.	T	C	.	.	MAF_INRAE=5.063;MAF_USDA=8.824
NC_035077.1	24583277	.	G	A	.	.	MAF_INRAE=37.342;MAF_USDA=42.353
NC_035077.1	24583430	.	T	C	.	.	MAF_INRAE=5.063;MAF_USDA=8.824
NC_035077.1	24583500	.	A	G	.	.	MAF_INRAE=37.342;MAF_USDA=40.588
NC_035077.1	24583693	.	T	C	.	.	MAF_INRAE=31.646;MAF_USDA=39.412
NC_035077.1	24583733	.	T	C	.	.	MAF_USDA=2.459
NC_035077.1	24583807	.	C	T	.	.	MAF_USDA=2.459
NC_035077.1	24584022	.	C	T	.	.	MAF_INRAE=32.278;MAF_USDA=20.588
NC_035077.1	24584029	.	T	C	.	.	MAF_USDA=4.706
NC_035077.1	24584049	.	C	T	.	.	MAF_INRAE=32.911;MAF_USDA=20.588
NC_035077.1	24584138	.	C	A	.	.	MAF_USDA=2.083
NC_035077.1	24584179	.	C	T	.	.	MAF_INRAE=27.848;MAF_USDA=12.353
NC_035077.1	24584532	.	C	G	.	.	MAF_INRAE=10.526
NC_035077.1	24584564	.	G	A	.	.	MAF_USDA=11.446
NC_035077.1	24584615	.	C	A	.	.	MAF_USDA=2.5
NC_035077.1	24584633	.	A	C	.	.	MAF_INRAE=18.421;MAF_USDA=35.542
NC_035077.1	24584639	.	A	C	.	.	MAF_INRAE=18.421;MAF_USDA=34.94
NC_035077.1	24584817	.	C	T	.	.	MAF_USDA=2.459
NC_035077.1	24584957	.	A	C	.	.	MAF_INRAE=7.595;MAF_USDA=4.706
NC_035077.1	24585112	.	C	G	.	.	MAF_USDA=4.098
NC_035077.1	24585133	.	C	A	.	.	MAF_USDA=1.639
NC_035077.1	24585366	.	G	C	.	.	MAF_USDA=1.639
NC_035077.1	24585379	.	T	C	.	.	MAF_USDA=2.542
NC_035077.1	24585916	.	C	A	.	.	MAF_USDA=6.627
NC_035077.1	24586077	.	G	A	.	.	MAF_INRAE=5.063;MAF_USDA=8.824
NC_035077.1	24586144	.	C	A	.	.	MAF_USDA=1.639
NC_035077.1	24586146	.	C	T	.	.	MAF_INRAE=32.911;MAF_USDA=30.0
NC_035077.1	24586159	.	G	T	.	.	MAF_USDA=2.083
NC_035077.1	24586300	.	G	T	.	.	MAF_USDA=7.059
NC_035077.1	24586301	.	A	G	.	.	MAF_INRAE=7.5;MAF_USDA=11.176
NC_035077.1	24586352	.	T	A	.	.	MAF_USDA=5.0
NC_035077.1	24586398	.	G	A	.	.	MAF_USDA=1.639
NC_035077.1	24586418	.	A	T	.	.	MAF_USDA=1.639
NC_035077.1	24586431	.	G	A	.	.	MAF_INRAE=2.5
NC_035077.1	24586440	.	A	G	.	.	MAF_USDA=1.639
NC_035077.1	24586445	.	C	T	.	.	MAF_USDA=3.279
NC_035077.1	24586477	.	A	C	.	.	MAF_USDA=6.471
NC_035077.1	24586609	.	G	A	.	.	MAF_INRAE=37.5;MAF_USDA=29.412
NC_035077.1	24586617	.	A	C	.	.	MAF_INRAE=3.333;MAF_USDA=4.098
NC_035077.1	24586637	.	A	T	.	.	MAF_USDA=2.459
NC_035077.1	24586744	.	A	G	.	.	MAF_USDA=6.557
NC_035077.1	24586787	.	C	G	.	.	MAF_INRAE=4.167
NC_035077.1	24586794	.	C	A	.	.	MAF_INRAE=3.333
NC_035077.1	24586810	.	T	A	.	.	MAF_INRAE=4.167
NC_035077.1	24586817	.	G	A	.	.	MAF_INRAE=3.333
NC_035077.1	24586846	.	G	A	.	.	MAF_USDA=4.167
NC_035077.1	24586854	.	G	T	.	.	MAF_INRAE=32.278;MAF_USDA=19.672
NC_035077.1	24586878	.	G	A	.	.	MAF_USDA=27.083
NC_035077.1	24586886	.	A	G	.	.	MAF_USDA=12.295
NC_035077.1	24587034	.	G	A	.	.	MAF_INRAE=15.0;MAF_USDA=16.667
NC_035077.1	24587046	.	A	G	.	.	MAF_INRAE=32.911;MAF_USDA=23.77
NC_035077.1	24587064	.	G	T	.	.	MAF_USDA=8.824
NC_035077.1	24587094	.	A	G	.	.	MAF_INRAE=15.789;MAF_USDA=23.77
NC_035077.1	24588814	.	G	A	.	.	MAF_USDA=22.941
NC_035077.1	24588881	.	C	A	.	.	MAF_INRAE=32.911;MAF_USDA=20.588
NC_035077.1	24588973	.	C	A	.	.	MAF_USDA=6.471
NC_035077.1	24588993	.	C	G	.	.	MAF_INRAE=12.658;MAF_USDA=17.647
NC_035077.1	24589023	.	G	C	.	.	MAF_USDA=7.377
NC_035077.1	24589049	.	A	C	.	.	MAF_INRAE=33.544;MAF_USDA=41.765
```
