## Supplemental Data 1 for "Development of a high-density 665 K SNP array for rainbow trout genome-wide genotyping": INRAE_USDA_MAF1.vcf (part 644 of 1714)

```
NC_035077.1	24589070	.	A	G	.	.	MAF_INRAE=10.127;MAF_USDA=7.059
NC_035077.1	24589149	.	T	G	.	.	MAF_USDA=41.667
NC_035077.1	24589150	.	C	A	.	.	MAF_USDA=31.25
NC_035077.1	24589162	.	C	A	.	.	MAF_USDA=2.083
NC_035077.1	24589164	.	C	T	.	.	MAF_USDA=2.083
NC_035077.1	24589172	.	A	C	.	.	MAF_USDA=3.529
NC_035077.1	24589189	.	A	C	.	.	MAF_USDA=35.417
NC_035077.1	24589191	.	T	C	.	.	MAF_USDA=22.353
NC_035077.1	24589203	.	G	T	.	.	MAF_USDA=41.667
NC_035077.1	24589295	.	G	A	.	.	MAF_USDA=3.279
NC_035077.1	24589296	.	T	A	.	.	MAF_USDA=2.941
NC_035077.1	24589314	.	G	T	.	.	MAF_USDA=12.941
NC_035077.1	24592554	.	T	G	.	.	MAF_USDA=16.667
NC_035077.1	24592581	.	G	T	.	.	MAF_USDA=12.5
NC_035077.1	24592608	.	G	T	.	.	MAF_USDA=3.529
NC_035077.1	24592611	.	G	T	.	.	MAF_USDA=2.941
NC_035077.1	24592713	.	A	C	.	.	MAF_USDA=3.529
NC_035077.1	24592728	.	C	T	.	.	MAF_USDA=2.941
NC_035077.1	24592740	.	C	T	.	.	MAF_USDA=2.941
NC_035077.1	24592741	.	C	T	.	.	MAF_USDA=2.941
NC_035077.1	24592825	.	A	C	.	.	MAF_USDA=2.5
NC_035077.1	24593031	.	C	T	.	.	MAF_USDA=1.639
NC_035077.1	24593137	.	T	G	.	.	MAF_INRAE=33.544;MAF_USDA=22.5
NC_035077.1	24593173	.	A	G	.	.	MAF_USDA=7.738
NC_035077.1	24593366	.	C	T	.	.	MAF_INRAE=33.544;MAF_USDA=21.765
NC_035077.1	24593418	.	G	A	.	.	MAF_USDA=2.459
NC_035077.1	24593573	.	C	A	.	.	MAF_USDA=1.639
NC_035077.1	24593641	.	C	T	.	.	MAF_INRAE=21.519;MAF_USDA=29.412
NC_035077.1	24593698	.	C	T	.	.	MAF_INRAE=9.167;MAF_USDA=11.765
NC_035077.1	24593750	.	T	C	.	.	MAF_INRAE=12.658;MAF_USDA=17.647
NC_035077.1	24593795	.	A	G	.	.	MAF_INRAE=31.646;MAF_USDA=18.852
NC_035077.1	24593820	.	T	C	.	.	MAF_INRAE=12.658;MAF_USDA=16.471
NC_035077.1	24593831	.	T	G	.	.	MAF_INRAE=12.658;MAF_USDA=19.412
NC_035077.1	24594055	.	T	G	.	.	MAF_INRAE=33.544;MAF_USDA=22.353
NC_035077.1	24594091	.	T	G	.	.	MAF_USDA=1.639
NC_035077.1	24594135	.	T	A	.	.	MAF_INRAE=12.658;MAF_USDA=28.235
NC_035077.1	24594246	.	A	T	.	.	MAF_USDA=3.279
NC_035077.1	24594257	.	C	A	.	.	MAF_INRAE=10.127;MAF_USDA=15.294
NC_035077.1	24594262	.	G	T	.	.	MAF_INRAE=3.333;MAF_USDA=2.459
NC_035077.1	24594274	.	G	A	.	.	MAF_INRAE=12.658;MAF_USDA=27.647
NC_035077.1	24594316	.	T	C	.	.	MAF_INRAE=18.987;MAF_USDA=32.941
NC_035077.1	24594323	.	G	T	.	.	MAF_INRAE=25.949;MAF_USDA=8.824
NC_035077.1	24594324	.	T	A	.	.	MAF_USDA=1.639
NC_035077.1	24594334	.	T	A	.	.	MAF_INRAE=32.278;MAF_USDA=23.77
NC_035077.1	24594336	.	A	C	.	.	MAF_INRAE=4.167;MAF_USDA=14.118
NC_035077.1	24594354	.	A	C	.	.	MAF_INRAE=7.595;MAF_USDA=12.941
NC_035077.1	24594390	.	G	C	.	.	MAF_INRAE=5.263;MAF_USDA=7.647
NC_035077.1	24594423	.	T	G	.	.	MAF_INRAE=7.595;MAF_USDA=12.353
NC_035077.1	24594495	.	G	A	.	.	MAF_USDA=8.824
NC_035077.1	24594640	.	A	G	.	.	MAF_USDA=2.976
NC_035077.1	24594658	.	A	C	.	.	MAF_USDA=30.328
NC_035077.1	24594782	.	G	T	.	.	MAF_INRAE=33.544;MAF_USDA=25.41
NC_035077.1	24594828	.	G	A	.	.	MAF_USDA=1.639
NC_035077.1	24594866	.	C	T	.	.	MAF_USDA=10.0
NC_035077.1	24594891	.	C	A	.	.	MAF_INRAE=5.063;MAF_USDA=7.647
NC_035077.1	24594896	.	T	C	.	.	MAF_INRAE=32.278;MAF_USDA=25.41
NC_035077.1	24594955	.	T	A	.	.	MAF_USDA=1.639
NC_035077.1	24594957	.	G	T	.	.	MAF_USDA=1.639
NC_035077.1	24594966	.	T	C	.	.	MAF_USDA=1.639
NC_035077.1	24594983	.	C	A	.	.	MAF_USDA=4.098
NC_035077.1	24595041	.	C	T	.	.	MAF_USDA=6.667
NC_035077.1	24595047	.	T	C	.	.	MAF_USDA=6.667
NC_035077.1	24595051	.	C	T	.	.	MAF_USDA=6.667
NC_035077.1	24595065	.	G	A	.	.	MAF_USDA=7.377
NC_035077.1	24595067	.	G	A	.	.	MAF_INRAE=37.5;MAF_USDA=20.492
NC_035077.1	24595140	.	G	A	.	.	MAF_INRAE=15.0;MAF_USDA=11.176
NC_035077.1	24595156	.	A	G	.	.	MAF_INRAE=43.671;MAF_USDA=38.235
NC_035077.1	24595169	.	C	A	.	.	MAF_INRAE=10.526
NC_035077.1	24595190	.	A	C	.	.	MAF_USDA=7.377
NC_035077.1	24595240	.	A	T	.	.	MAF_INRAE=9.167
NC_035077.1	24595244	.	C	G	.	.	MAF_USDA=1.639
NC_035077.1	24595269	.	C	T	.	.	MAF_INRAE=3.333;MAF_USDA=3.279
NC_035077.1	24595270	.	G	A	.	.	MAF_INRAE=25.949;MAF_USDA=9.412
NC_035077.1	24595280	.	G	T	.	.	MAF_INRAE=9.167
NC_035077.1	24595300	.	A	T	.	.	MAF_USDA=1.639
NC_035077.1	24595364	.	C	T	.	.	MAF_INRAE=10.526
NC_035077.1	24595418	.	C	T	.	.	MAF_INRAE=32.911;MAF_USDA=8.197
NC_035077.1	24595434	.	C	T	.	.	MAF_USDA=1.639
NC_035077.1	24595572	.	T	A	.	.	MAF_USDA=4.098
NC_035077.1	24595712	.	T	A	.	.	MAF_USDA=5.738
NC_035077.1	24595756	.	A	G	.	.	MAF_INRAE=5.263
NC_035077.1	24595770	.	G	T	.	.	MAF_INRAE=41.772;MAF_USDA=20.588
NC_035077.1	24595817	.	T	G	.	.	MAF_USDA=6.557
NC_035077.1	24595862	.	C	T	.	.	MAF_INRAE=5.263
NC_035077.1	24595906	.	G	T	.	.	MAF_INRAE=32.911;MAF_USDA=23.77
NC_035077.1	24595913	.	GC	GT	.	.	MAF_USDA=12.5
NC_035077.1	24595914	.	C	T	.	.	MAF_INRAE=10.759
NC_035077.1	24595975	.	A	G	.	.	MAF_INRAE=10.526
NC_035077.1	24595989	.	G	C	.	.	MAF_INRAE=32.278;MAF_USDA=16.393
NC_035077.1	24596067	.	G	T	.	.	MAF_INRAE=42.5;MAF_USDA=42.941
NC_035077.1	24596229	.	A	C	.	.	MAF_INRAE=3.333;MAF_USDA=2.459
NC_035077.1	24596280	.	C	A	.	.	MAF_INRAE=3.333;MAF_USDA=2.459
NC_035077.1	24596315	.	C	A	.	.	MAF_INRAE=39.873;MAF_USDA=37.059
NC_035077.1	24596316	.	A	C	.	.	MAF_USDA=1.639
NC_035077.1	24596467	.	A	G	.	.	MAF_USDA=2.941
NC_035077.1	24596570	.	T	A	.	.	MAF_USDA=2.459
NC_035077.1	24596629	.	C	A	.	.	MAF_USDA=7.377
NC_035077.1	24596663	.	A	T	.	.	MAF_USDA=1.639
NC_035077.1	24596741	.	G	T	.	.	MAF_INRAE=14.167;MAF_USDA=12.353
NC_035077.1	24596811	.	G	T	.	.	MAF_USDA=1.639
NC_035077.1	24596834	.	G	C	.	.	MAF_INRAE=8.861;MAF_USDA=24.118
NC_035077.1	24596910	.	G	T	.	.	MAF_USDA=4.098
NC_035077.1	24596958	.	C	A	.	.	MAF_INRAE=5.263;MAF_USDA=5.882
NC_035077.1	24596969	.	A	C	.	.	MAF_INRAE=3.333
NC_035077.1	24597044	.	T	A	.	.	MAF_INRAE=32.278;MAF_USDA=25.41
NC_035077.1	24597179	.	A	C	.	.	MAF_INRAE=36.709;MAF_USDA=28.333
NC_035077.1	24597188	.	A	G	.	.	MAF_INRAE=36.709;MAF_USDA=28.333
NC_035077.1	24597331	.	A	G	.	.	MAF_USDA=1.639
NC_035077.1	24597341	.	G	T	.	.	MAF_USDA=1.639
NC_035077.1	24597403	.	C	A	.	.	MAF_INRAE=44.937;MAF_USDA=44.118
NC_035077.1	24597420	.	C	T	.	.	MAF_INRAE=36.709;MAF_USDA=28.689
NC_035077.1	24597439	.	C	T	.	.	MAF_INRAE=43.671;MAF_USDA=37.647
NC_035077.1	24597643	.	A	G	.	.	MAF_USDA=2.459
NC_035077.1	24597793	.	T	A	.	.	MAF_INRAE=15.789;MAF_USDA=27.049
NC_035077.1	24597880	.	C	T	.	.	MAF_USDA=1.667
NC_035077.1	24597957	.	G	T	.	.	MAF_USDA=1.639
NC_035077.1	24597976	.	C	T	.	.	MAF_USDA=25.0
NC_035077.1	24597984	.	G	A	.	.	MAF_USDA=11.176
NC_035077.1	24597994	.	C	T	.	.	MAF_USDA=27.869
NC_035077.1	24598058	.	C	T	.	.	MAF_USDA=5.172
NC_035077.1	24599945	.	A	C	.	.	MAF_USDA=32.759
NC_035077.1	24600015	.	C	A	.	.	MAF_INRAE=44.304;MAF_USDA=38.824
NC_035077.1	24600042	.	G	T	.	.	MAF_USDA=1.639
NC_035077.1	24600155	.	G	T	.	.	MAF_USDA=8.824
NC_035077.1	24600270	.	A	T	.	.	MAF_USDA=1.639
NC_035077.1	24600330	.	C	T	.	.	MAF_USDA=2.459
NC_035077.1	24600457	.	T	G	.	.	MAF_INRAE=8.861;MAF_USDA=21.765
NC_035077.1	24600461	.	C	G	.	.	MAF_INRAE=1.667;MAF_USDA=21.765
NC_035077.1	24600489	.	G	A	.	.	MAF_USDA=2.459
NC_035077.1	24600502	.	A	C	.	.	MAF_INRAE=34.81;MAF_USDA=27.869
NC_035077.1	24600641	.	C	T	.	.	MAF_INRAE=7.595;MAF_USDA=17.059
NC_035077.1	24600783	.	C	A	.	.	MAF_INRAE=44.304;MAF_USDA=49.412
NC_035077.1	24600849	.	C	T	.	.	MAF_INRAE=25.949;MAF_USDA=9.412
NC_035077.1	24600936	.	A	G	.	.	MAF_USDA=2.459
NC_035077.1	24600959	.	G	T	.	.	MAF_INRAE=25.949;MAF_USDA=10.0
NC_035077.1	24601055	.	T	C	.	.	MAF_INRAE=31.646;MAF_USDA=7.377
NC_035077.1	24601067	.	T	G	.	.	MAF_USDA=5.882
NC_035077.1	24601134	.	G	A	.	.	MAF_INRAE=42.405;MAF_USDA=43.529
NC_035077.1	24601194	.	G	A	.	.	MAF_INRAE=34.177;MAF_USDA=27.869
NC_035077.1	24601419	.	C	G	.	.	MAF_USDA=3.279
NC_035077.1	24601564	.	G	T	.	.	MAF_INRAE=5.063;MAF_USDA=14.118
NC_035077.1	24601588	.	T	C	.	.	MAF_USDA=7.647
NC_035077.1	24601653	.	A	T	.	.	MAF_INRAE=2.5
NC_035077.1	24601690	.	C	A	.	.	MAF_USDA=1.639
NC_035077.1	24601767	.	T	C	.	.	MAF_USDA=1.639
NC_035077.1	24601811	.	A	T	.	.	MAF_USDA=1.639
NC_035077.1	24601850	.	G	T	.	.	MAF_INRAE=5.063;MAF_USDA=22.353
NC_035077.1	24601950	.	A	T	.	.	MAF_USDA=1.639
NC_035077.1	24602000	.	A	T	.	.	MAF_USDA=5.738
NC_035077.1	24602003	.	A	G	.	.	MAF_USDA=4.098
NC_035077.1	24602058	.	T	C	.	.	MAF_INRAE=34.81;MAF_USDA=27.049
NC_035077.1	24602075	.	G	T	.	.	MAF_USDA=1.639
NC_035077.1	24602236	.	G	A	.	.	MAF_USDA=1.639
NC_035077.1	24602245	.	T	A	.	.	MAF_USDA=1.639
NC_035077.1	24602317	.	A	G	.	.	MAF_USDA=4.098
NC_035077.1	24602335	.	A	C	.	.	MAF_USDA=1.639
NC_035077.1	24602336	.	G	T	.	.	MAF_INRAE=7.595;MAF_USDA=30.0
NC_035077.1	24602428	.	G	C	.	.	MAF_INRAE=42.405;MAF_USDA=49.412
NC_035077.1	24602664	.	C	A	.	.	MAF_INRAE=12.5
NC_035077.1	24602976	.	C	A	.	.	MAF_INRAE=7.595;MAF_USDA=21.176
NC_035077.1	24603137	.	T	C	.	.	MAF_INRAE=31.646;MAF_USDA=18.852
NC_035077.1	24603343	.	C	A	.	.	MAF_INRAE=31.646;MAF_USDA=38.235
NC_035077.1	24603493	.	T	A	.	.	MAF_INRAE=3.333;MAF_USDA=3.279
NC_035077.1	24603610	.	C	A	.	.	MAF_INRAE=3.333;MAF_USDA=4.098
NC_035077.1	24603678	.	C	T	.	.	MAF_USDA=2.459
NC_035077.1	24603817	.	A	G	.	.	MAF_INRAE=31.646;MAF_USDA=17.213
NC_035077.1	24603818	.	T	C	.	.	MAF_INRAE=35.0;MAF_USDA=48.824
NC_035077.1	24604063	.	C	T	.	.	MAF_INRAE=3.333;MAF_USDA=3.279
NC_035077.1	24604102	.	G	T	.	.	MAF_USDA=9.412
NC_035077.1	24604167	.	T	A	.	.	MAF_USDA=2.083
NC_035077.1	24604168	.	C	A	.	.	MAF_USDA=2.083
NC_035077.1	24604217	.	C	T	.	.	MAF_USDA=3.279
NC_035077.1	24604247	.	A	G	.	.	MAF_USDA=1.639
NC_035077.1	24604371	.	T	G	.	.	MAF_INRAE=3.333;MAF_USDA=3.279
NC_035077.1	24604397	.	A	G	.	.	MAF_INRAE=3.333;MAF_USDA=10.588
NC_035077.1	24604407	.	G	T	.	.	MAF_USDA=8.824
NC_035077.1	24604408	.	A	T	.	.	MAF_USDA=8.824
NC_035077.1	24604418	.	G	A	.	.	MAF_USDA=5.738
NC_035077.1	24604453	.	C	T	.	.	MAF_USDA=3.279
NC_035077.1	24604500	.	G	A	.	.	MAF_INRAE=36.076;MAF_USDA=48.824
NC_035077.1	24604578	.	G	T	.	.	MAF_USDA=1.639
NC_035077.1	24604684	.	T	A	.	.	MAF_INRAE=3.333;MAF_USDA=3.279
NC_035077.1	24604868	.	T	A	.	.	MAF_USDA=11.176
NC_035077.1	24604869	.	T	A	.	.	MAF_USDA=15.294
NC_035077.1	24604879	.	T	G	.	.	MAF_INRAE=36.076;MAF_USDA=47.059
NC_035077.1	24604966	.	C	G	.	.	MAF_INRAE=5.833
NC_035077.1	24605225	.	C	T	.	.	MAF_INRAE=10.526;MAF_USDA=5.738
NC_035077.1	24605296	.	T	C	.	.	MAF_INRAE=36.076;MAF_USDA=41.176
NC_035077.1	24605439	.	A	T	.	.	MAF_USDA=2.459
NC_035077.1	24605558	.	C	T	.	.	MAF_USDA=5.882
NC_035077.1	24605721	.	G	T	.	.	MAF_INRAE=10.526;MAF_USDA=5.738
NC_035077.1	24605727	.	A	C	.	.	MAF_INRAE=25.949;MAF_USDA=9.412
NC_035077.1	24605750	.	C	G	.	.	MAF_INRAE=12.658;MAF_USDA=11.765
NC_035077.1	24605751	.	A	T	.	.	MAF_INRAE=34.167
NC_035077.1	24605756	.	C	A	.	.	MAF_INRAE=36.076;MAF_USDA=42.353
NC_035077.1	24605794	.	G	C	.	.	MAF_INRAE=3.333
NC_035077.1	24605934	.	C	A	.	.	MAF_INRAE=1.667
NC_035077.1	24606061	.	C	T	.	.	MAF_USDA=2.459
NC_035077.1	24606218	.	C	T	.	.	MAF_USDA=2.459
NC_035077.1	24606304	.	A	C	.	.	MAF_USDA=1.639
NC_035077.1	24606330	.	G	C	.	.	MAF_USDA=1.639
NC_035077.1	24606431	.	A	C	.	.	MAF_USDA=1.639
NC_035077.1	24606461	.	A	G	.	.	MAF_USDA=6.667
NC_035077.1	24606503	.	C	A	.	.	MAF_USDA=1.639
NC_035077.1	24606634	.	T	C	.	.	MAF_INRAE=35.443;MAF_USDA=42.941
NC_035077.1	24606668	.	T	A	.	.	MAF_USDA=8.824
NC_035077.1	24606679	.	T	A	.	.	MAF_USDA=8.824
NC_035077.1	24606695	.	T	G	.	.	MAF_USDA=8.824
NC_035077.1	24606705	.	T	G	.	.	MAF_USDA=9.412
NC_035077.1	24606815	.	C	T	.	.	MAF_INRAE=32.278;MAF_USDA=42.941
NC_035077.1	24607011	.	C	A	.	.	MAF_USDA=1.639
NC_035077.1	24607036	.	T	C	.	.	MAF_INRAE=24.684;MAF_USDA=9.412
NC_035077.1	24607113	.	A	G	.	.	MAF_USDA=1.639
NC_035077.1	24607122	.	C	A	.	.	MAF_USDA=7.647
NC_035077.1	24607132	.	G	A	.	.	MAF_USDA=5.738
NC_035077.1	24607147	.	A	C	.	.	MAF_INRAE=35.443;MAF_USDA=37.5
NC_035077.1	24607208	.	C	T	.	.	MAF_INRAE=36.076;MAF_USDA=41.176
NC_035077.1	24607268	.	T	G	.	.	MAF_INRAE=36.076;MAF_USDA=41.176
NC_035077.1	24607366	.	A	G	.	.	MAF_USDA=5.738
NC_035077.1	24607572	.	T	G	.	.	MAF_INRAE=34.177;MAF_USDA=43.529
NC_035077.1	24607589	.	T	G	.	.	MAF_INRAE=15.0;MAF_USDA=12.5
NC_035077.1	24607595	.	C	A	.	.	MAF_INRAE=36.709;MAF_USDA=41.765
NC_035077.1	24607606	.	A	G	.	.	MAF_INRAE=10.759;MAF_USDA=5.882
NC_035077.1	24607640	.	A	C	.	.	MAF_INRAE=5.063;MAF_USDA=8.235
NC_035077.1	24607669	.	A	G	.	.	MAF_USDA=4.098
NC_035077.1	24607676	.	A	T	.	.	MAF_INRAE=12.658;MAF_USDA=11.765
NC_035077.1	24607803	.	G	T	.	.	MAF_INRAE=37.342;MAF_USDA=41.176
NC_035077.1	24608009	.	T	A	.	.	MAF_INRAE=10.759;MAF_USDA=4.706
NC_035077.1	24608068	.	C	T	.	.	MAF_INRAE=10.526;MAF_USDA=4.918
NC_035077.1	24608158	.	C	T	.	.	MAF_USDA=1.639
NC_035077.1	24608168	.	T	G	.	.	MAF_INRAE=36.076;MAF_USDA=42.857
NC_035077.1	24608293	.	A	G	.	.	MAF_USDA=5.294
NC_035077.1	24608320	.	A	G	.	.	MAF_USDA=8.197
NC_035077.1	24608322	.	G	T	.	.	MAF_INRAE=34.167;MAF_USDA=39.412
NC_035077.1	24608337	.	C	T	.	.	MAF_USDA=5.294
NC_035077.1	24608428	.	G	T	.	.	MAF_INRAE=25.316;MAF_USDA=10.0
NC_035077.1	24608429	.	C	A	.	.	MAF_INRAE=7.595;MAF_USDA=28.824
NC_035077.1	24608437	.	C	A	.	.	MAF_USDA=1.639
NC_035077.1	24608452	.	G	A	.	.	MAF_INRAE=10.759;MAF_USDA=4.706
NC_035077.1	24608481	.	C	T	.	.	MAF_INRAE=36.076;MAF_USDA=41.765
NC_035077.1	24608594	.	C	T	.	.	MAF_INRAE=10.526
NC_035077.1	24608701	.	C	A	.	.	MAF_INRAE=9.167;MAF_USDA=4.098
NC_035077.1	24608738	.	A	G	.	.	MAF_USDA=2.459
NC_035077.1	24608759	.	T	C	.	.	MAF_INRAE=36.076;MAF_USDA=44.643
NC_035077.1	24608783	.	T	A	.	.	MAF_USDA=2.083
NC_035077.1	24608786	.	C	A	.	.	MAF_USDA=6.557
NC_035077.1	24608799	.	G	A	.	.	MAF_INRAE=36.076;MAF_USDA=40.588
NC_035077.1	24608846	.	G	A	.	.	MAF_USDA=2.083
NC_035077.1	24608871	.	C	G	.	.	MAF_USDA=1.639
NC_035077.1	24608890	.	G	A	.	.	MAF_USDA=5.738
NC_035077.1	24608995	.	A	C	.	.	MAF_INRAE=5.063;MAF_USDA=25.882
NC_035077.1	24609036	.	C	T	.	.	MAF_USDA=12.5
NC_035077.1	24609080	.	T	G	.	.	MAF_INRAE=2.5;MAF_USDA=9.016
NC_035077.1	24609197	.	C	T	.	.	MAF_INRAE=31.646;MAF_USDA=7.377
NC_035077.1	24609273	.	C	T	.	.	MAF_USDA=6.471
NC_035077.1	24609299	.	A	T	.	.	MAF_INRAE=25.949;MAF_USDA=9.412
NC_035077.1	24609491	.	A	G	.	.	MAF_INRAE=10.526
NC_035077.1	24609506	.	T	C	.	.	MAF_INRAE=1.667
NC_035077.1	24609508	.	T	C	.	.	MAF_INRAE=1.667
NC_035077.1	24609531	.	G	T	.	.	MAF_USDA=6.25
NC_035077.1	24609542	.	A	T	.	.	MAF_INRAE=25.316;MAF_USDA=9.412
NC_035077.1	24609620	.	G	T	.	.	MAF_USDA=4.098
NC_035077.1	24609658	.	T	C	.	.	MAF_USDA=2.459
NC_035077.1	24609689	.	G	A	.	.	MAF_USDA=2.459
NC_035077.1	24609791	.	T	G	.	.	MAF_INRAE=7.595;MAF_USDA=29.412
NC_035077.1	24609792	.	T	G	.	.	MAF_INRAE=1.667;MAF_USDA=29.412
NC_035077.1	24609841	.	T	C	.	.	MAF_USDA=5.738
NC_035077.1	24609859	.	G	T	.	.	MAF_INRAE=36.076;MAF_USDA=38.824
NC_035077.1	24609931	.	C	A	.	.	MAF_INRAE=36.076
NC_035077.1	24609939	.	A	T	.	.	MAF_INRAE=36.076;MAF_USDA=33.333
NC_035077.1	24609975	.	C	T	.	.	MAF_INRAE=25.949;MAF_USDA=10.588
NC_035077.1	24610028	.	G	A	.	.	MAF_USDA=2.459
NC_035077.1	24610043	.	C	T	.	.	MAF_INRAE=36.076;MAF_USDA=41.071
NC_035077.1	24610129	.	A	G	.	.	MAF_USDA=1.639
NC_035077.1	24610204	.	A	G	.	.	MAF_INRAE=15.789
NC_035077.1	24610294	.	A	T	.	.	MAF_INRAE=11.667;MAF_USDA=7.647
NC_035077.1	24610346	.	T	G	.	.	MAF_USDA=2.083
NC_035077.1	24610404	.	G	A	.	.	MAF_INRAE=36.709;MAF_USDA=41.765
NC_035077.1	24610406	.	T	C	.	.	MAF_USDA=2.083
NC_035077.1	24610434	.	T	A	.	.	MAF_USDA=10.0
NC_035077.1	24610457	.	C	T	.	.	MAF_USDA=2.459
NC_035077.1	24610635	.	G	A	.	.	MAF_INRAE=7.595;MAF_USDA=28.824
NC_035077.1	24610659	.	T	C	.	.	MAF_USDA=1.639
NC_035077.1	24610815	.	A	T	.	.	MAF_INRAE=32.278;MAF_USDA=7.377
NC_035077.1	24610932	.	A	T	.	.	MAF_INRAE=31.646;MAF_USDA=16.393
NC_035077.1	24610939	.	T	G	.	.	MAF_USDA=5.738
NC_035077.1	24611082	.	C	T	.	.	MAF_INRAE=5.063;MAF_USDA=9.412
NC_035077.1	24611089	.	G	A	.	.	MAF_USDA=2.459
NC_035077.1	24611100	.	A	C	.	.	MAF_USDA=8.824
NC_035077.1	24611109	.	G	T	.	.	MAF_INRAE=36.076;MAF_USDA=40.0
NC_035077.1	24611169	.	G	C	.	.	MAF_USDA=2.941
NC_035077.1	24611200	.	G	A	.	.	MAF_INRAE=7.595;MAF_USDA=28.824
NC_035077.1	24611224	.	G	A	.	.	MAF_USDA=8.824
NC_035077.1	24611247	.	C	T	.	.	MAF_USDA=2.083
NC_035077.1	24611353	.	T	A	.	.	MAF_USDA=5.738
NC_035077.1	24611402	.	G	T	.	.	MAF_USDA=7.377
NC_035077.1	24611434	.	C	T	.	.	MAF_INRAE=12.658;MAF_USDA=11.765
NC_035077.1	24611492	.	G	A	.	.	MAF_INRAE=7.595;MAF_USDA=4.098
NC_035077.1	24611550	.	T	A	.	.	MAF_USDA=4.098
NC_035077.1	24611567	.	T	A	.	.	MAF_INRAE=5.063;MAF_USDA=22.917
NC_035077.1	24611586	.	G	T	.	.	MAF_USDA=1.639
NC_035077.1	24611712	.	C	T	.	.	MAF_INRAE=25.316;MAF_USDA=9.412
NC_035077.1	24611791	.	T	C	.	.	MAF_USDA=4.098
NC_035077.1	24611840	.	C	G	.	.	MAF_INRAE=31.646;MAF_USDA=33.529
NC_035077.1	24611983	.	C	T	.	.	MAF_USDA=8.824
NC_035077.1	24612000	.	A	C	.	.	MAF_INRAE=36.076;MAF_USDA=40.588
NC_035077.1	24612113	.	T	C	.	.	MAF_USDA=8.824
NC_035077.1	24612141	.	C	A	.	.	MAF_INRAE=5.263;MAF_USDA=5.357
NC_035077.1	24612171	.	T	A	.	.	MAF_INRAE=32.911;MAF_USDA=9.836
NC_035077.1	24612272	.	A	G	.	.	MAF_USDA=22.917
NC_035077.1	24612291	.	T	A	.	.	MAF_USDA=20.833
NC_035077.1	24612476	.	A	G	.	.	MAF_USDA=2.459
NC_035077.1	24612567	.	C	A	.	.	MAF_USDA=1.639
NC_035077.1	24612755	.	C	G	.	.	MAF_INRAE=25.316;MAF_USDA=9.412
NC_035077.1	24612794	.	G	A	.	.	MAF_INRAE=15.0;MAF_USDA=12.5
NC_035077.1	24612863	.	C	A	.	.	MAF_USDA=2.083
NC_035077.1	24613050	.	G	A	.	.	MAF_INRAE=36.076;MAF_USDA=46.471
NC_035077.1	24613106	.	G	A	.	.	MAF_USDA=1.639
NC_035077.1	24613244	.	G	A	.	.	MAF_INRAE=25.949;MAF_USDA=14.118
NC_035077.1	24613326	.	G	T	.	.	MAF_INRAE=35.443;MAF_USDA=42.941
NC_035077.1	24613416	.	A	T	.	.	MAF_USDA=3.279
NC_035077.1	24613457	.	G	C	.	.	MAF_USDA=7.377
NC_035077.1	24613496	.	C	T	.	.	MAF_INRAE=25.949;MAF_USDA=9.412
NC_035077.1	24613497	.	C	T	.	.	MAF_INRAE=29.167;MAF_USDA=9.412
NC_035077.1	24613550	.	T	C	.	.	MAF_USDA=2.353
NC_035077.1	24613589	.	T	C	.	.	MAF_INRAE=31.013;MAF_USDA=46.471
NC_035077.1	24613797	.	G	A	.	.	MAF_USDA=2.459
NC_035077.1	24613846	.	A	G	.	.	MAF_USDA=8.824
NC_035077.1	24613848	.	G	A	.	.	MAF_USDA=8.824
NC_035077.1	24613999	.	A	C	.	.	MAF_USDA=1.639
NC_035077.1	24614047	.	C	T	.	.	MAF_USDA=1.639
NC_035077.1	24614048	.	G	A	.	.	MAF_INRAE=25.949;MAF_USDA=12.5
NC_035077.1	24614090	.	A	G	.	.	MAF_USDA=1.639
NC_035077.1	24614108	.	C	T	.	.	MAF_INRAE=25.949;MAF_USDA=9.412
NC_035077.1	24614248	.	G	A	.	.	MAF_INRAE=15.789;MAF_USDA=18.824
NC_035077.1	24614269	.	G	C	.	.	MAF_USDA=1.639
NC_035077.1	24614321	.	G	T	.	.	MAF_INRAE=25.316;MAF_USDA=14.118
NC_035077.1	24614374	.	G	A	.	.	MAF_INRAE=7.595
NC_035077.1	24614383	.	A	G	.	.	MAF_INRAE=25.949
NC_035077.1	24614513	.	C	A	.	.	MAF_USDA=6.471
NC_035077.1	24614516	.	G	T	.	.	MAF_USDA=8.824
NC_035077.1	24614549	.	G	A	.	.	MAF_USDA=8.197
NC_035077.1	24614596	.	G	A	.	.	MAF_INRAE=2.5;MAF_USDA=7.377
NC_035077.1	24614597	.	G	C	.	.	MAF_INRAE=2.5;MAF_USDA=7.377
NC_035077.1	24614717	.	C	A	.	.	MAF_INRAE=9.167
NC_035077.1	24614755	.	T	C	.	.	MAF_USDA=11.475
NC_035077.1	24614770	.	G	C	.	.	MAF_INRAE=24.051;MAF_USDA=8.824
NC_035077.1	24614855	.	G	T	.	.	MAF_INRAE=7.595;MAF_USDA=27.059
NC_035077.1	24614865	.	G	T	.	.	MAF_USDA=5.294
NC_035077.1	24614878	.	A	G	.	.	MAF_USDA=2.459
NC_035077.1	24614891	.	T	C	.	.	MAF_USDA=2.459
NC_035077.1	24614892	.	G	T	.	.	MAF_USDA=5.738
NC_035077.1	24614899	.	A	G	.	.	MAF_INRAE=4.43;MAF_USDA=7.647
NC_035077.1	24614914	.	A	C	.	.	MAF_INRAE=2.5;MAF_USDA=9.016
NC_035077.1	24614930	.	T	A	.	.	MAF_USDA=1.639
NC_035077.1	24614933	.	T	G	.	.	MAF_USDA=4.098
NC_035077.1	24614935	.	T	A	.	.	MAF_USDA=4.098
NC_035077.1	24614944	.	T	C	.	.	MAF_USDA=4.706
NC_035077.1	24614947	.	G	A	.	.	MAF_USDA=8.824
NC_035077.1	24614971	.	G	A	.	.	MAF_INRAE=5.263
NC_035077.1	24615037	.	C	T	.	.	MAF_INRAE=5.263
NC_035077.1	24615038	.	T	A	.	.	MAF_INRAE=10.759;MAF_USDA=12.5
NC_035077.1	24615072	.	G	C	.	.	MAF_USDA=3.279
NC_035077.1	24615124	.	T	C	.	.	MAF_USDA=10.656
NC_035077.1	24615291	.	A	G	.	.	MAF_INRAE=7.595;MAF_USDA=41.667
NC_035077.1	24615292	.	C	T	.	.	MAF_INRAE=1.667;MAF_USDA=41.667
NC_035077.1	24615399	.	A	C	.	.	MAF_INRAE=31.013;MAF_USDA=5.738
NC_035077.1	24615425	.	G	T	.	.	MAF_USDA=4.098
NC_035077.1	24615567	.	C	A	.	.	MAF_INRAE=16.667;MAF_USDA=12.5
NC_035077.1	24615692	.	T	G	.	.	MAF_INRAE=14.557;MAF_USDA=40.0
NC_035077.1	24615720	.	A	G	.	.	MAF_INRAE=2.5
NC_035077.1	24615744	.	A	T	.	.	MAF_INRAE=7.595;MAF_USDA=41.667
NC_035077.1	24615763	.	T	C	.	.	MAF_INRAE=7.595;MAF_USDA=26.471
NC_035077.1	24615778	.	G	A	.	.	MAF_INRAE=7.595;MAF_USDA=27.647
NC_035077.1	24615782	.	A	G	.	.	MAF_INRAE=1.667;MAF_USDA=27.647
NC_035077.1	24615792	.	C	A	.	.	MAF_INRAE=2.5;MAF_USDA=10.656
NC_035077.1	24615838	.	G	A	.	.	MAF_INRAE=7.595;MAF_USDA=27.647
NC_035077.1	24615842	.	G	A	.	.	MAF_INRAE=1.667;MAF_USDA=27.647
NC_035077.1	24615848	.	C	T	.	.	MAF_INRAE=7.595;MAF_USDA=27.647
NC_035077.1	24615961	.	C	T	.	.	MAF_USDA=4.918
NC_035077.1	24615975	.	C	A	.	.	MAF_INRAE=42.5;MAF_USDA=36.905
NC_035077.1	24616010	.	G	T	.	.	MAF_INRAE=5.263;MAF_USDA=6.548
NC_035077.1	24616041	.	C	T	.	.	MAF_USDA=2.174
NC_035077.1	24616100	.	C	T	.	.	MAF_INRAE=4.167;MAF_USDA=5.952
NC_035077.1	24616109	.	G	T	.	.	MAF_USDA=6.548
NC_035077.1	24616171	.	T	A	.	.	MAF_INRAE=22.785;MAF_USDA=27.381
NC_035077.1	24616218	.	A	C	.	.	MAF_INRAE=7.595;MAF_USDA=32.317
NC_035077.1	24616226	.	A	G	.	.	MAF_USDA=4.237
NC_035077.1	24616258	.	C	A	.	.	MAF_USDA=5.085
NC_035077.1	24616262	.	G	C	.	.	MAF_USDA=2.542
NC_035077.1	24616263	.	C	T	.	.	MAF_USDA=5.932
NC_035077.1	24616267	.	A	C	.	.	MAF_USDA=2.542
NC_035077.1	24616277	.	G	A	.	.	MAF_USDA=2.542
NC_035077.1	24616383	.	T	C	.	.	MAF_INRAE=25.949;MAF_USDA=9.639
NC_035077.1	24616396	.	A	T	.	.	MAF_USDA=5.833
NC_035077.1	24616418	.	T	C	.	.	MAF_USDA=5.932
NC_035077.1	24616419	.	C	T	.	.	MAF_USDA=6.78
NC_035077.1	24616426	.	C	A	.	.	MAF_INRAE=34.177;MAF_USDA=13.559
NC_035077.1	24616442	.	T	C	.	.	MAF_INRAE=1.667;MAF_USDA=36.585
NC_035077.1	24616454	.	A	C	.	.	MAF_USDA=2.174
NC_035077.1	24616493	.	G	T	.	.	MAF_INRAE=7.595;MAF_USDA=37.952
NC_035077.1	24616560	.	G	A	.	.	MAF_INRAE=5.263;MAF_USDA=7.831
NC_035077.1	24616593	.	G	C	.	.	MAF_USDA=2.5
NC_035077.1	24616650	.	G	A	.	.	MAF_INRAE=34.81;MAF_USDA=14.167
NC_035077.1	24616789	.	C	G	.	.	MAF_USDA=12.295
NC_035077.1	24616907	.	C	T	.	.	MAF_USDA=2.459
NC_035077.1	24616940	.	C	T	.	.	MAF_USDA=4.918
NC_035077.1	24616945	.	G	A	.	.	MAF_INRAE=7.595;MAF_USDA=27.059
NC_035077.1	24617187	.	C	T	.	.	MAF_INRAE=2.5
NC_035077.1	24617203	.	T	C	.	.	MAF_INRAE=31.646;MAF_USDA=4.098
NC_035077.1	24617205	.	G	T	.	.	MAF_INRAE=2.5
NC_035077.1	24617274	.	C	T	.	.	MAF_USDA=2.459
NC_035077.1	24617339	.	A	C	.	.	MAF_INRAE=7.595;MAF_USDA=28.235
NC_035077.1	24617410	.	T	G	.	.	MAF_INRAE=5.263
NC_035077.1	24617437	.	G	T	.	.	MAF_USDA=1.639
NC_035077.1	24617446	.	G	A	.	.	MAF_INRAE=10.127;MAF_USDA=4.706
NC_035077.1	24617447	.	C	T	.	.	MAF_USDA=4.098
NC_035077.1	24617460	.	C	T	.	.	MAF_INRAE=7.595;MAF_USDA=23.529
NC_035077.1	24617511	.	C	T	.	.	MAF_INRAE=25.316;MAF_USDA=10.714
NC_035077.1	24617537	.	G	T	.	.	MAF_INRAE=1.667
NC_035077.1	24617541	.	C	T	.	.	MAF_INRAE=1.667
NC_035077.1	24617543	.	G	T	.	.	MAF_INRAE=1.667
NC_035077.1	24617552	.	G	T	.	.	MAF_INRAE=10.526
NC_035077.1	24617567	.	A	C	.	.	MAF_INRAE=1.667
NC_035077.1	24617575	.	T	A	.	.	MAF_INRAE=1.667
NC_035077.1	24619164	.	G	T	.	.	MAF_INRAE=44.167
NC_035077.1	24619232	.	A	G	.	.	MAF_INRAE=7.595;MAF_USDA=41.667
NC_035077.1	24619274	.	G	T	.	.	MAF_INRAE=10.526
NC_035077.1	24619285	.	A	C	.	.	MAF_INRAE=5.063;MAF_USDA=23.214
NC_035077.1	24619360	.	G	T	.	.	MAF_USDA=1.639
NC_035077.1	24619429	.	T	A	.	.	MAF_INRAE=25.949;MAF_USDA=9.412
NC_035077.1	24619451	.	A	T	.	.	MAF_USDA=41.667
NC_035077.1	24619455	.	A	T	.	.	MAF_USDA=41.667
NC_035077.1	24619456	.	C	A	.	.	MAF_USDA=41.667
NC_035077.1	24619458	.	C	A	.	.	MAF_USDA=41.667
NC_035077.1	24619547	.	T	A	.	.	MAF_INRAE=16.456;MAF_USDA=2.459
NC_035077.1	24619553	.	C	T	.	.	MAF_USDA=6.471
NC_035077.1	24619554	.	G	A	.	.	MAF_INRAE=15.0;MAF_USDA=12.5
NC_035077.1	24619589	.	A	T	.	.	MAF_INRAE=7.595;MAF_USDA=29.412
NC_035077.1	24619618	.	T	G	.	.	MAF_INRAE=7.595;MAF_USDA=28.571
NC_035077.1	24619695	.	A	G	.	.	MAF_INRAE=32.278;MAF_USDA=5.738
NC_035077.1	24619705	.	A	T	.	.	MAF_INRAE=15.0;MAF_USDA=5.294
NC_035077.1	24619714	.	C	A	.	.	MAF_USDA=1.639
NC_035077.1	24619726	.	A	T	.	.	MAF_INRAE=25.949;MAF_USDA=9.412
NC_035077.1	24619762	.	A	C	.	.	MAF_INRAE=5.263
NC_035077.1	24619823	.	C	T	.	.	MAF_USDA=4.098
NC_035077.1	24619833	.	G	T	.	.	MAF_INRAE=32.278;MAF_USDA=4.098
NC_035077.1	24619863	.	T	C	.	.	MAF_USDA=6.557
NC_035077.1	24619876	.	G	A	.	.	MAF_INRAE=7.595;MAF_USDA=27.647
NC_035077.1	24619877	.	G	C	.	.	MAF_INRAE=1.667;MAF_USDA=27.647
NC_035077.1	24619896	.	T	G	.	.	MAF_INRAE=7.595;MAF_USDA=28.235
NC_035077.1	24619914	.	G	A	.	.	MAF_INRAE=31.646;MAF_USDA=4.918
NC_035077.1	24620011	.	C	T	.	.	MAF_USDA=1.639
NC_035077.1	24620024	.	A	G	.	.	MAF_INRAE=44.304;MAF_USDA=39.412
NC_035077.1	24620105	.	C	T	.	.	MAF_USDA=12.5
NC_035077.1	24620135	.	C	T	.	.	MAF_USDA=6.667
NC_035077.1	24620139	.	G	T	.	.	MAF_USDA=4.706
NC_035077.1	24620165	.	A	C	.	.	MAF_USDA=1.639
NC_035077.1	24620177	.	T	C	.	.	MAF_USDA=12.295
NC_035077.1	24620200	.	T	C	.	.	MAF_INRAE=7.595;MAF_USDA=28.235
NC_035077.1	24620218	.	A	T	.	.	MAF_USDA=8.824
NC_035077.1	24620235	.	T	G	.	.	MAF_USDA=1.639
NC_035077.1	24620303	.	C	T	.	.	MAF_INRAE=7.595;MAF_USDA=28.824
NC_035077.1	24620361	.	A	G	.	.	MAF_INRAE=34.177;MAF_USDA=12.295
NC_035077.1	24620451	.	G	C	.	.	MAF_USDA=1.639
NC_035077.1	24620490	.	G	A	.	.	MAF_INRAE=5.063;MAF_USDA=8.235
NC_035077.1	24620625	.	G	T	.	.	MAF_INRAE=9.167
NC_035077.1	24620642	.	C	A	.	.	MAF_USDA=1.639
NC_035077.1	24620783	.	A	T	.	.	MAF_INRAE=5.063;MAF_USDA=23.529
NC_035077.1	24620846	.	C	T	.	.	MAF_USDA=2.459
NC_035077.1	24620850	.	C	A	.	.	MAF_INRAE=7.595;MAF_USDA=28.235
NC_035077.1	24620937	.	A	G	.	.	MAF_USDA=2.083
NC_035077.1	24620973	.	A	T	.	.	MAF_INRAE=32.278;MAF_USDA=9.016
NC_035077.1	24621166	.	T	C	.	.	MAF_INRAE=32.911;MAF_USDA=10.656
NC_035077.1	24621277	.	T	C	.	.	MAF_INRAE=5.263;MAF_USDA=7.059
NC_035077.1	24621388	.	T	C	.	.	MAF_INRAE=8.333
NC_035077.1	24621395	.	A	G	.	.	MAF_INRAE=33.544;MAF_USDA=15.833
NC_035077.1	24621417	.	G	A	.	.	MAF_USDA=3.279
NC_035077.1	24621458	.	T	A	.	.	MAF_USDA=6.25
NC_035077.1	24621478	.	G	A	.	.	MAF_USDA=5.738
NC_035077.1	24621609	.	G	A	.	.	MAF_INRAE=5.263
NC_035077.1	24621663	.	C	A	.	.	MAF_INRAE=25.316;MAF_USDA=8.235
NC_035077.1	24621702	.	C	A	.	.	MAF_USDA=1.639
NC_035077.1	24621703	.	C	T	.	.	MAF_INRAE=10.759;MAF_USDA=12.5
NC_035077.1	24621709	.	T	A	.	.	MAF_USDA=3.279
NC_035077.1	24621739	.	C	G	.	.	MAF_USDA=2.459
NC_035077.1	24622295	.	C	A	.	.	MAF_USDA=1.667
NC_035077.1	24622332	.	C	A	.	.	MAF_INRAE=31.013;MAF_USDA=4.167
NC_035077.1	24622381	.	C	T	.	.	MAF_INRAE=5.263;MAF_USDA=5.357
NC_035077.1	24622386	.	T	C	.	.	MAF_INRAE=7.595;MAF_USDA=27.647
NC_035077.1	24622570	.	C	A	.	.	MAF_INRAE=7.595;MAF_USDA=28.235
NC_035077.1	24622574	.	A	G	.	.	MAF_USDA=5.882
NC_035077.1	24622628	.	G	T	.	.	MAF_INRAE=31.646;MAF_USDA=4.098
NC_035077.1	24622638	.	T	A	.	.	MAF_INRAE=5.263;MAF_USDA=7.647
NC_035077.1	24622641	.	T	A	.	.	MAF_USDA=7.647
NC_035077.1	24622700	.	A	T	.	.	MAF_INRAE=1.667;MAF_USDA=2.459
NC_035077.1	24622737	.	C	A	.	.	MAF_INRAE=7.595;MAF_USDA=42.353
NC_035077.1	24622757	.	A	G	.	.	MAF_INRAE=7.595;MAF_USDA=28.235
NC_035077.1	24622886	.	C	T	.	.	MAF_INRAE=8.333;MAF_USDA=4.098
NC_035077.1	24622894	.	T	G	.	.	MAF_USDA=2.459
NC_035077.1	24622945	.	C	G	.	.	MAF_INRAE=5.063;MAF_USDA=8.235
NC_035077.1	24623013	.	C	A	.	.	MAF_INRAE=15.0;MAF_USDA=6.471
NC_035077.1	24623016	.	T	G	.	.	MAF_USDA=5.738
NC_035077.1	24623022	.	T	C	.	.	MAF_INRAE=25.949;MAF_USDA=9.412
NC_035077.1	24623070	.	G	T	.	.	MAF_USDA=2.941
NC_035077.1	24623084	.	C	A	.	.	MAF_USDA=1.639
NC_035077.1	24623118	.	A	G	.	.	MAF_INRAE=5.063;MAF_USDA=8.824
NC_035077.1	24623179	.	G	A	.	.	MAF_INRAE=5.263;MAF_USDA=7.059
NC_035077.1	24623371	.	G	T	.	.	MAF_USDA=1.639
NC_035077.1	24623386	.	G	A	.	.	MAF_INRAE=44.304;MAF_USDA=34.118
NC_035077.1	24623507	.	C	T	.	.	MAF_INRAE=8.333;MAF_USDA=3.279
NC_035077.1	24623633	.	C	T	.	.	MAF_INRAE=25.949;MAF_USDA=9.412
NC_035077.1	24623635	.	A	C	.	.	MAF_INRAE=10.127;MAF_USDA=5.952
NC_035077.1	24623725	.	A	T	.	.	MAF_INRAE=32.278;MAF_USDA=4.098
NC_035077.1	24623726	.	G	T	.	.	MAF_INRAE=7.595;MAF_USDA=44.118
NC_035077.1	24623908	.	C	A	.	.	MAF_INRAE=2.5;MAF_USDA=1.639
NC_035077.1	24623915	.	A	T	.	.	MAF_USDA=1.639
NC_035077.1	24624053	.	G	A	.	.	MAF_USDA=1.639
NC_035077.1	24624076	.	C	A	.	.	MAF_INRAE=39.241;MAF_USDA=32.353
NC_035077.1	24624098	.	G	A	.	.	MAF_INRAE=10.526
NC_035077.1	24624140	.	G	T	.	.	MAF_INRAE=38.608;MAF_USDA=29.412
NC_035077.1	24624158	.	C	T	.	.	MAF_INRAE=23.418;MAF_USDA=25.294
NC_035077.1	24624177	.	C	A	.	.	MAF_INRAE=23.418;MAF_USDA=19.412
NC_035077.1	24624259	.	C	T	.	.	MAF_USDA=23.529
NC_035077.1	24624325	.	G	C	.	.	MAF_INRAE=6.667
NC_035077.1	24624327	.	T	C	.	.	MAF_INRAE=2.5
NC_035077.1	24624358	.	A	G	.	.	MAF_USDA=2.459
NC_035077.1	24624452	.	T	A	.	.	MAF_USDA=2.459
NC_035077.1	24624454	.	G	T	.	.	MAF_USDA=1.639
NC_035077.1	24624467	.	C	T	.	.	MAF_INRAE=5.263;MAF_USDA=7.059
NC_035077.1	24624499	.	G	A	.	.	MAF_USDA=1.639
NC_035077.1	24624505	.	C	T	.	.	MAF_INRAE=25.949;MAF_USDA=9.412
NC_035077.1	24624512	.	G	A	.	.	MAF_INRAE=39.873;MAF_USDA=31.765
NC_035077.1	24624631	.	C	A	.	.	MAF_USDA=4.098
NC_035077.1	24624772	.	A	G	.	.	MAF_USDA=7.377
NC_035077.1	24624859	.	G	T	.	.	MAF_INRAE=26.582;MAF_USDA=17.647
NC_035077.1	24624873	.	C	G	.	.	MAF_INRAE=23.418;MAF_USDA=19.048
NC_035077.1	24625022	.	C	G	.	.	MAF_USDA=2.459
NC_035077.1	24625023	.	A	G	.	.	MAF_USDA=2.459
NC_035077.1	24625071	.	C	A	.	.	MAF_USDA=11.475
NC_035077.1	24625116	.	G	A	.	.	MAF_INRAE=15.789;MAF_USDA=8.235
NC_035077.1	24625128	.	C	T	.	.	MAF_INRAE=15.789;MAF_USDA=1.639
NC_035077.1	24625162	.	T	C	.	.	MAF_INRAE=9.494;MAF_USDA=12.295
NC_035077.1	24625176	.	A	C	.	.	MAF_INRAE=32.278;MAF_USDA=19.643
NC_035077.1	24625305	.	A	C	.	.	MAF_INRAE=33.544;MAF_USDA=8.824
NC_035077.1	24625357	.	C	T	.	.	MAF_INRAE=2.5;MAF_USDA=2.459
NC_035077.1	24625359	.	G	C	.	.	MAF_INRAE=2.5;MAF_USDA=15.882
NC_035077.1	24625366	.	A	G	.	.	MAF_INRAE=9.167;MAF_USDA=4.098
NC_035077.1	24625371	.	A	C	.	.	MAF_USDA=5.294
NC_035077.1	24625377	.	C	G	.	.	MAF_INRAE=14.167;MAF_USDA=7.059
NC_035077.1	24625407	.	G	T	.	.	MAF_INRAE=49.367;MAF_USDA=30.328
NC_035077.1	24625416	.	T	A	.	.	MAF_INRAE=14.167;MAF_USDA=4.918
NC_035077.1	24625580	.	A	T	.	.	MAF_INRAE=32.278;MAF_USDA=2.459
NC_035077.1	24625633	.	A	C	.	.	MAF_USDA=10.0
NC_035077.1	24625665	.	G	T	.	.	MAF_INRAE=25.949;MAF_USDA=9.412
NC_035077.1	24625687	.	A	G	.	.	MAF_INRAE=17.5;MAF_USDA=25.882
NC_035077.1	24625718	.	G	C	.	.	MAF_INRAE=1.667
NC_035077.1	24625758	.	T	C	.	.	MAF_INRAE=12.025;MAF_USDA=11.765
NC_035077.1	24625821	.	C	T	.	.	MAF_USDA=1.639
NC_035077.1	24625908	.	C	A	.	.	MAF_USDA=2.083
NC_035077.1	24625962	.	A	T	.	.	MAF_USDA=12.353
NC_035077.1	24625987	.	G	A	.	.	MAF_INRAE=25.949;MAF_USDA=8.824
NC_035077.1	24626053	.	G	A	.	.	MAF_USDA=6.557
NC_035077.1	24626083	.	G	A	.	.	MAF_USDA=1.639
NC_035077.1	24626115	.	C	G	.	.	MAF_USDA=3.279
NC_035077.1	24626161	.	C	G	.	.	MAF_INRAE=25.949;MAF_USDA=9.412
NC_035077.1	24626281	.	G	T	.	.	MAF_INRAE=10.526;MAF_USDA=4.918
NC_035077.1	24626297	.	C	T	.	.	MAF_INRAE=25.949;MAF_USDA=8.824
NC_035077.1	24626332	.	G	C	.	.	MAF_INRAE=25.949;MAF_USDA=8.824
NC_035077.1	24626637	.	T	A	.	.	MAF_INRAE=5.263
NC_035077.1	24626744	.	G	C	.	.	MAF_USDA=2.941
NC_035077.1	24626889	.	C	T	.	.	MAF_INRAE=5.263;MAF_USDA=7.059
NC_035077.1	24626890	.	G	A	.	.	MAF_INRAE=25.949;MAF_USDA=11.765
NC_035077.1	24627062	.	G	A	.	.	MAF_INRAE=5.063;MAF_USDA=23.214
NC_035077.1	24627096	.	G	A	.	.	MAF_INRAE=5.263;MAF_USDA=5.294
NC_035077.1	24627100	.	G	A	.	.	MAF_INRAE=24.684;MAF_USDA=11.176
NC_035077.1	24627124	.	T	A	.	.	MAF_INRAE=7.595;MAF_USDA=29.412
NC_035077.1	24627156	.	T	A	.	.	MAF_INRAE=50.0;MAF_USDA=50.0
NC_035077.1	24627181	.	C	T	.	.	MAF_USDA=3.279
NC_035077.1	24627309	.	T	G	.	.	MAF_INRAE=10.759;MAF_USDA=4.706
NC_035077.1	24627311	.	A	C	.	.	MAF_USDA=2.083
NC_035077.1	24627320	.	T	A	.	.	MAF_INRAE=49.367;MAF_USDA=45.882
NC_035077.1	24627390	.	A	G	.	.	MAF_INRAE=10.526
NC_035077.1	24627401	.	A	C	.	.	MAF_INRAE=5.063;MAF_USDA=18.824
NC_035077.1	24627729	.	C	T	.	.	MAF_INRAE=15.19;MAF_USDA=15.882
NC_035077.1	24627730	.	G	A	.	.	MAF_INRAE=2.5;MAF_USDA=6.557
NC_035077.1	24627800	.	A	C	.	.	MAF_USDA=6.471
NC_035077.1	24627802	.	T	C	.	.	MAF_USDA=1.639
NC_035077.1	24627851	.	G	A	.	.	MAF_INRAE=37.342;MAF_USDA=50.0
NC_035077.1	24627855	.	A	T	.	.	MAF_INRAE=5.263
NC_035077.1	24627981	.	G	A	.	.	MAF_INRAE=1.667
NC_035077.1	24628106	.	C	T	.	.	MAF_USDA=1.639
NC_035077.1	24628109	.	T	G	.	.	MAF_INRAE=25.949;MAF_USDA=11.176
NC_035077.1	24628125	.	G	A	.	.	MAF_INRAE=15.789;MAF_USDA=11.176
NC_035077.1	24628262	.	C	T	.	.	MAF_INRAE=5.696;MAF_USDA=22.941
NC_035077.1	24628272	.	A	C	.	.	MAF_INRAE=18.354;MAF_USDA=20.0
NC_035077.1	24628411	.	G	T	.	.	MAF_USDA=10.87
NC_035077.1	24628412	.	C	A	.	.	MAF_USDA=4.348
NC_035077.1	24628562	.	G	A	.	.	MAF_INRAE=15.789
NC_035077.1	24628575	.	T	C	.	.	MAF_USDA=12.5
NC_035077.1	24628576	.	G	T	.	.	MAF_USDA=12.5
NC_035077.1	24628617	.	C	G	.	.	MAF_INRAE=5.263
NC_035077.1	24628623	.	C	T	.	.	MAF_USDA=4.167
NC_035077.1	24630602	.	C	T	.	.	MAF_USDA=18.75
NC_035077.1	24630627	.	G	C	.	.	MAF_USDA=3.279
NC_035077.1	24630771	.	G	A	.	.	MAF_USDA=4.918
NC_035077.1	24630850	.	G	A	.	.	MAF_USDA=3.279
NC_035077.1	24630925	.	A	G	.	.	MAF_INRAE=12.658;MAF_USDA=20.482
NC_035077.1	24630926	.	G	T	.	.	MAF_INRAE=5.063;MAF_USDA=20.482
NC_035077.1	24630969	.	G	A	.	.	MAF_USDA=1.667
NC_035077.1	24630999	.	C	T	.	.	MAF_USDA=8.333
NC_035077.1	24631071	.	A	T	.	.	MAF_USDA=6.557
NC_035077.1	24631130	.	C	T	.	.	MAF_USDA=4.098
NC_035077.1	24631169	.	T	C	.	.	MAF_USDA=3.279
NC_035077.1	24631173	.	G	C	.	.	MAF_USDA=4.918
NC_035077.1	24631174	.	C	T	.	.	MAF_USDA=14.706
NC_035077.1	24631179	.	G	C	.	.	MAF_USDA=3.279
NC_035077.1	24631215	.	G	T	.	.	MAF_USDA=4.918
NC_035077.1	24631253	.	C	A	.	.	MAF_INRAE=27.215;MAF_USDA=21.176
NC_035077.1	24631287	.	C	G	.	.	MAF_INRAE=9.167;MAF_USDA=4.918
NC_035077.1	24631289	.	T	A	.	.	MAF_USDA=7.059
NC_035077.1	24631367	.	T	C	.	.	MAF_INRAE=5.263;MAF_USDA=5.882
NC_035077.1	24631384	.	A	T	.	.	MAF_USDA=2.459
NC_035077.1	24631444	.	G	A	.	.	MAF_INRAE=5.063;MAF_USDA=18.824
NC_035077.1	24631505	.	C	A	.	.	MAF_INRAE=5.263;MAF_USDA=10.588
NC_035077.1	24631760	.	G	T	.	.	MAF_USDA=2.459
NC_035077.1	24631822	.	T	A	.	.	MAF_INRAE=2.5;MAF_USDA=18.235
NC_035077.1	24632035	.	A	G	.	.	MAF_USDA=1.639
NC_035077.1	24632063	.	G	A	.	.	MAF_USDA=10.0
NC_035077.1	24632088	.	A	T	.	.	MAF_USDA=6.471
NC_035077.1	24632214	.	C	A	.	.	MAF_INRAE=44.937;MAF_USDA=31.967
NC_035077.1	24632263	.	A	C	.	.	MAF_INRAE=32.278;MAF_USDA=4.918
NC_035077.1	24632347	.	C	T	.	.	MAF_USDA=1.639
NC_035077.1	24632395	.	C	T	.	.	MAF_USDA=4.098
NC_035077.1	24632413	.	T	C	.	.	MAF_INRAE=36.076;MAF_USDA=30.0
NC_035077.1	24632418	.	A	T	.	.	MAF_INRAE=5.263;MAF_USDA=10.0
NC_035077.1	24632480	.	G	A	.	.	MAF_USDA=4.098
NC_035077.1	24632489	.	A	G	.	.	MAF_INRAE=5.696;MAF_USDA=20.588
NC_035077.1	24632567	.	C	A	.	.	MAF_INRAE=3.165;MAF_USDA=20.0
NC_035077.1	24632596	.	G	C	.	.	MAF_INRAE=5.263;MAF_USDA=9.412
NC_035077.1	24632603	.	C	G	.	.	MAF_USDA=1.639
NC_035077.1	24632660	.	G	C	.	.	MAF_INRAE=10.759;MAF_USDA=5.357
NC_035077.1	24632723	.	A	C	.	.	MAF_USDA=1.639
NC_035077.1	24632734	.	T	A	.	.	MAF_INRAE=36.709;MAF_USDA=29.412
NC_035077.1	24632750	.	A	G	.	.	MAF_INRAE=5.063;MAF_USDA=21.176
NC_035077.1	24632781	.	G	C	.	.	MAF_INRAE=10.759;MAF_USDA=5.294
NC_035077.1	24632874	.	T	C	.	.	MAF_USDA=10.0
NC_035077.1	24632927	.	G	A	.	.	MAF_USDA=2.459
NC_035077.1	24632939	.	A	T	.	.	MAF_INRAE=10.759;MAF_USDA=7.647
NC_035077.1	24632974	.	C	T	.	.	MAF_INRAE=5.063;MAF_USDA=21.176
NC_035077.1	24633121	.	C	T	.	.	MAF_INRAE=15.0;MAF_USDA=7.647
NC_035077.1	24633294	.	G	A	.	.	MAF_USDA=3.279
NC_035077.1	24633400	.	G	C	.	.	MAF_INRAE=43.671;MAF_USDA=21.176
NC_035077.1	24633431	.	C	T	.	.	MAF_INRAE=42.405;MAF_USDA=39.412
NC_035077.1	24633437	.	T	C	.	.	MAF_INRAE=2.5;MAF_USDA=2.459
NC_035077.1	24633468	.	T	C	.	.	MAF_INRAE=10.759;MAF_USDA=5.294
NC_035077.1	24633593	.	T	G	.	.	MAF_USDA=4.918
NC_035077.1	24633827	.	A	G	.	.	MAF_USDA=4.098
NC_035077.1	24633837	.	T	C	.	.	MAF_USDA=4.098
NC_035077.1	24633854	.	G	T	.	.	MAF_INRAE=10.759;MAF_USDA=7.647
NC_035077.1	24633855	.	T	A	.	.	MAF_INRAE=44.167;MAF_USDA=28.824
NC_035077.1	24633893	.	G	T	.	.	MAF_USDA=4.098
NC_035077.1	24633917	.	C	T	.	.	MAF_INRAE=10.526;MAF_USDA=6.557
NC_035077.1	24633950	.	T	C	.	.	MAF_INRAE=3.165;MAF_USDA=4.118
NC_035077.1	24633972	.	G	T	.	.	MAF_INRAE=5.263;MAF_USDA=10.0
NC_035077.1	24633983	.	G	C	.	.	MAF_USDA=4.098
NC_035077.1	24634022	.	A	T	.	.	MAF_INRAE=48.101;MAF_USDA=24.706
NC_035077.1	24634044	.	C	A	.	.	MAF_USDA=4.918
NC_035077.1	24634053	.	A	T	.	.	MAF_INRAE=10.759;MAF_USDA=8.235
NC_035077.1	24634089	.	C	A	.	.	MAF_INRAE=5.263;MAF_USDA=4.098
NC_035077.1	24634119	.	C	A	.	.	MAF_INRAE=31.646;MAF_USDA=11.475
NC_035077.1	24634135	.	C	A	.	.	MAF_USDA=5.738
NC_035077.1	24634165	.	T	C	.	.	MAF_INRAE=32.278;MAF_USDA=1.639
NC_035077.1	24634227	.	C	T	.	.	MAF_USDA=1.639
NC_035077.1	24634228	.	G	A	.	.	MAF_INRAE=32.278;MAF_USDA=7.377
NC_035077.1	24634255	.	A	C	.	.	MAF_USDA=12.295
NC_035077.1	24634299	.	G	A	.	.	MAF_INRAE=3.165;MAF_USDA=4.118
NC_035077.1	24634440	.	C	T	.	.	MAF_USDA=1.639
NC_035077.1	24634509	.	A	T	.	.	MAF_INRAE=2.5
NC_035077.1	24634581	.	C	T	.	.	MAF_USDA=1.639
NC_035077.1	24634653	.	C	A	.	.	MAF_USDA=4.098
NC_035077.1	24634706	.	C	T	.	.	MAF_INRAE=43.038;MAF_USDA=22.941
NC_035077.1	24634768	.	C	T	.	.	MAF_INRAE=5.833
NC_035077.1	24634885	.	G	T	.	.	MAF_USDA=1.639
NC_035077.1	24634891	.	A	T	.	.	MAF_USDA=1.639
NC_035077.1	24634954	.	C	A	.	.	MAF_INRAE=10.759;MAF_USDA=21.765
NC_035077.1	24634955	.	A	T	.	.	MAF_INRAE=4.167;MAF_USDA=21.765
NC_035077.1	24634993	.	A	G	.	.	MAF_INRAE=24.167;MAF_USDA=5.294
NC_035077.1	24635088	.	T	C	.	.	MAF_INRAE=43.671;MAF_USDA=29.412
NC_035077.1	24635127	.	G	T	.	.	MAF_USDA=2.459
NC_035077.1	24635179	.	G	T	.	.	MAF_INRAE=32.278;MAF_USDA=2.459
NC_035077.1	24635239	.	G	A	.	.	MAF_USDA=4.098
NC_035077.1	24635267	.	G	A	.	.	MAF_INRAE=32.278;MAF_USDA=2.459
NC_035077.1	24635492	.	G	A	.	.	MAF_USDA=4.098
NC_035077.1	24635514	.	C	A	.	.	MAF_USDA=4.918
NC_035077.1	24635625	.	C	T	.	.	MAF_USDA=1.639
NC_035077.1	24635774	.	G	A	.	.	MAF_INRAE=10.759;MAF_USDA=7.059
NC_035077.1	24635805	.	C	A	.	.	MAF_USDA=1.639
NC_035077.1	24635819	.	C	A	.	.	MAF_INRAE=42.105;MAF_USDA=37.647
NC_035077.1	24635825	.	C	T	.	.	MAF_INRAE=32.278;MAF_USDA=1.639
NC_035077.1	24635826	.	T	G	.	.	MAF_INRAE=37.5
NC_035077.1	24635848	.	A	T	.	.	MAF_INRAE=10.759;MAF_USDA=22.353
NC_035077.1	24635849	.	C	T	.	.	MAF_INRAE=4.167
NC_035077.1	24635894	.	G	T	.	.	MAF_USDA=3.279
NC_035077.1	24635982	.	G	T	.	.	MAF_USDA=9.412
NC_035077.1	24636055	.	C	A	.	.	MAF_USDA=4.098
NC_035077.1	24636237	.	A	G	.	.	MAF_INRAE=37.342;MAF_USDA=45.294
NC_035077.1	24636273	.	G	A	.	.	MAF_INRAE=20.0;MAF_USDA=12.5
NC_035077.1	24636277	.	G	A	.	.	MAF_INRAE=5.696;MAF_USDA=8.235
NC_035077.1	24636399	.	G	A	.	.	MAF_USDA=1.639
NC_035077.1	24636409	.	A	C	.	.	MAF_INRAE=17.5;MAF_USDA=15.294
NC_035077.1	24636447	.	G	T	.	.	MAF_USDA=1.639
NC_035077.1	24636536	.	T	G	.	.	MAF_USDA=4.098
NC_035077.1	24636580	.	G	C	.	.	MAF_USDA=1.639
NC_035077.1	24636627	.	A	G	.	.	MAF_INRAE=43.038;MAF_USDA=17.647
NC_035077.1	24636663	.	C	T	.	.	MAF_INRAE=2.5;MAF_USDA=3.279
NC_035077.1	24636680	.	C	T	.	.	MAF_USDA=4.098
NC_035077.1	24636772	.	A	T	.	.	MAF_INRAE=48.101;MAF_USDA=21.176
NC_035077.1	24636785	.	T	G	.	.	MAF_INRAE=11.392;MAF_USDA=17.059
NC_035077.1	24636795	.	T	A	.	.	MAF_INRAE=2.5
NC_035077.1	24636821	.	T	G	.	.	MAF_INRAE=10.526;MAF_USDA=10.588
NC_035077.1	24636835	.	C	T	.	.	MAF_USDA=9.836
NC_035077.1	24636842	.	T	C	.	.	MAF_INRAE=31.646;MAF_USDA=10.656
NC_035077.1	24636863	.	C	A	.	.	MAF_USDA=5.882
NC_035077.1	24636880	.	C	T	.	.	MAF_INRAE=5.263;MAF_USDA=11.475
NC_035077.1	24636888	.	G	C	.	.	MAF_INRAE=5.263;MAF_USDA=11.475
NC_035077.1	24636950	.	C	A	.	.	MAF_INRAE=45.833;MAF_USDA=38.235
NC_035077.1	24636961	.	A	G	.	.	MAF_INRAE=4.167;MAF_USDA=11.176
NC_035077.1	24637002	.	T	A	.	.	MAF_USDA=3.279
NC_035077.1	24637014	.	T	C	.	.	MAF_USDA=45.833
NC_035077.1	24637103	.	A	C	.	.	MAF_INRAE=6.329;MAF_USDA=10.656
NC_035077.1	24637122	.	G	A	.	.	MAF_USDA=3.279
NC_035077.1	24637134	.	C	T	.	.	MAF_USDA=2.459
NC_035077.1	24637145	.	A	T	.	.	MAF_USDA=2.459
NC_035077.1	24637183	.	C	G	.	.	MAF_USDA=6.557
NC_035077.1	24637254	.	G	A	.	.	MAF_INRAE=15.0;MAF_USDA=12.5
NC_035077.1	24637389	.	G	C	.	.	MAF_INRAE=10.759;MAF_USDA=12.941
NC_035077.1	24637406	.	T	C	.	.	MAF_INRAE=10.759;MAF_USDA=13.529
NC_035077.1	24637432	.	C	G	.	.	MAF_USDA=7.059
NC_035077.1	24637494	.	G	T	.	.	MAF_USDA=9.412
NC_035077.1	24637567	.	C	T	.	.	MAF_USDA=4.918
NC_035077.1	24637582	.	C	T	.	.	MAF_INRAE=42.405;MAF_USDA=35.294
NC_035077.1	24637685	.	T	A	.	.	MAF_USDA=2.459
NC_035077.1	24637772	.	C	A	.	.	MAF_USDA=3.279
NC_035077.1	24637799	.	A	G	.	.	MAF_INRAE=6.329;MAF_USDA=12.353
NC_035077.1	24637876	.	C	T	.	.	MAF_INRAE=10.127;MAF_USDA=12.353
NC_035077.1	24637877	.	A	G	.	.	MAF_INRAE=3.333;MAF_USDA=12.353
NC_035077.1	24637891	.	T	C	.	.	MAF_INRAE=5.263;MAF_USDA=8.824
NC_035077.1	24637921	.	T	A	.	.	MAF_INRAE=10.759;MAF_USDA=12.353
NC_035077.1	24637941	.	C	A	.	.	MAF_INRAE=10.759;MAF_USDA=6.471
NC_035077.1	24637945	.	C	T	.	.	MAF_USDA=10.0
NC_035077.1	24637957	.	T	A	.	.	MAF_USDA=1.639
NC_035077.1	24638030	.	C	T	.	.	MAF_USDA=1.639
NC_035077.1	24638038	.	G	A	.	.	MAF_USDA=4.098
NC_035077.1	24638083	.	T	C	.	.	MAF_USDA=10.0
NC_035077.1	24638100	.	G	A	.	.	MAF_USDA=4.098
NC_035077.1	24638102	.	G	A	.	.	MAF_INRAE=10.759;MAF_USDA=4.118
NC_035077.1	24638111	.	C	T	.	.	MAF_INRAE=5.263
NC_035077.1	24638115	.	A	C	.	.	MAF_INRAE=10.759;MAF_USDA=12.353
NC_035077.1	24638147	.	C	T	.	.	MAF_INRAE=41.139;MAF_USDA=35.882
NC_035077.1	24638152	.	G	A	.	.	MAF_INRAE=25.949;MAF_USDA=11.176
NC_035077.1	24638226	.	C	A	.	.	MAF_INRAE=2.5;MAF_USDA=2.459
NC_035077.1	24638263	.	A	G	.	.	MAF_USDA=3.279
NC_035077.1	24638267	.	C	T	.	.	MAF_INRAE=15.19;MAF_USDA=1.765
NC_035077.1	24638298	.	C	T	.	.	MAF_INRAE=10.127;MAF_USDA=11.176
NC_035077.1	24638324	.	C	T	.	.	MAF_INRAE=10.127;MAF_USDA=5.882
NC_035077.1	24638382	.	C	T	.	.	MAF_INRAE=32.278;MAF_USDA=13.115
NC_035077.1	24638383	.	A	T	.	.	MAF_INRAE=37.5;MAF_USDA=13.115
NC_035077.1	24638448	.	G	A	.	.	MAF_INRAE=8.228;MAF_USDA=11.765
NC_035077.1	24638470	.	T	C	.	.	MAF_USDA=8.197
NC_035077.1	24638477	.	C	A	.	.	MAF_INRAE=10.759;MAF_USDA=11.176
NC_035077.1	24638490	.	T	C	.	.	MAF_USDA=7.377
NC_035077.1	24638497	.	T	A	.	.	MAF_INRAE=10.526;MAF_USDA=9.412
NC_035077.1	24638500	.	T	C	.	.	MAF_INRAE=10.127;MAF_USDA=11.765
NC_035077.1	24638522	.	AAACATTTAAACGTGTT	AAACATTTAAACGTGTA	.	.	MAF_USDA=14.583
NC_035077.1	24638557	.	G	A	.	.	MAF_INRAE=6.667
NC_035077.1	24638583	.	C	T	.	.	MAF_INRAE=10.759;MAF_USDA=10.588
NC_035077.1	24638685	.	T	C	.	.	MAF_INRAE=40.506;MAF_USDA=25.294
NC_035077.1	24638778	.	C	T	.	.	MAF_USDA=14.583
NC_035077.1	24638783	.	G	A	.	.	MAF_USDA=14.583
NC_035077.1	24638784	.	T	C	.	.	MAF_USDA=14.583
NC_035077.1	24638788	.	C	T	.	.	MAF_USDA=12.5
NC_035077.1	24638791	.	A	C	.	.	MAF_INRAE=10.759;MAF_USDA=13.529
NC_035077.1	24638798	.	G	A	.	.	MAF_USDA=7.377
NC_035077.1	24638828	.	A	C	.	.	MAF_INRAE=47.468;MAF_USDA=45.882
NC_035077.1	24638848	.	A	G	.	.	MAF_INRAE=10.759;MAF_USDA=12.353
NC_035077.1	24638863	.	A	G	.	.	MAF_INRAE=10.759;MAF_USDA=12.941
NC_035077.1	24638906	.	G	A	.	.	MAF_INRAE=10.759;MAF_USDA=5.882
NC_035077.1	24638914	.	A	T	.	.	MAF_USDA=4.918
NC_035077.1	24639072	.	C	A	.	.	MAF_USDA=6.557
NC_035077.1	24639106	.	G	A	.	.	MAF_USDA=2.459
NC_035077.1	24639161	.	T	C	.	.	MAF_INRAE=47.468;MAF_USDA=45.294
NC_035077.1	24639177	.	C	A	.	.	MAF_INRAE=8.228;MAF_USDA=12.353
NC_035077.1	24639178	.	A	T	.	.	MAF_INRAE=41.772;MAF_USDA=35.294
NC_035077.1	24639189	.	A	G	.	.	MAF_INRAE=10.759;MAF_USDA=13.529
NC_035077.1	24639207	.	T	G	.	.	MAF_INRAE=10.759;MAF_USDA=12.941
NC_035077.1	24639306	.	G	C	.	.	MAF_INRAE=10.759;MAF_USDA=12.353
NC_035077.1	24639362	.	A	T	.	.	MAF_USDA=1.639
NC_035077.1	24639443	.	A	G	.	.	MAF_INRAE=10.759;MAF_USDA=12.941
NC_035077.1	24639540	.	A	G	.	.	MAF_INRAE=41.139;MAF_USDA=34.706
NC_035077.1	24639655	.	G	T	.	.	MAF_INRAE=10.759;MAF_USDA=12.941
NC_035077.1	24639798	.	C	A	.	.	MAF_USDA=2.941
NC_035077.1	24639906	.	A	G	.	.	MAF_USDA=4.098
NC_035077.1	24639981	.	C	T	.	.	MAF_INRAE=10.526;MAF_USDA=10.0
NC_035077.1	24639991	.	G	A	.	.	MAF_INRAE=12.5;MAF_USDA=7.647
NC_035077.1	24639997	.	A	G	.	.	MAF_INRAE=8.228;MAF_USDA=15.294
NC_035077.1	24640060	.	G	A	.	.	MAF_INRAE=8.861;MAF_USDA=15.294
NC_035077.1	24640171	.	C	T	.	.	MAF_USDA=1.639
NC_035077.1	24640192	.	C	T	.	.	MAF_USDA=5.738
NC_035077.1	24640217	.	G	A	.	.	MAF_USDA=7.377
NC_035077.1	24640233	.	C	A	.	.	MAF_USDA=10.656
NC_035077.1	24640237	.	A	G	.	.	MAF_USDA=10.656
NC_035077.1	24640246	.	A	G	.	.	MAF_USDA=3.279
NC_035077.1	24640302	.	A	C	.	.	MAF_INRAE=4.167;MAF_USDA=14.583
NC_035077.1	24640381	.	T	C	.	.	MAF_USDA=9.146
NC_035077.1	24640397	.	T	G	.	.	MAF_USDA=2.459
NC_035077.1	24640402	.	G	T	.	.	MAF_USDA=4.098
NC_035077.1	24640468	.	G	A	.	.	MAF_USDA=3.279
NC_035077.1	24640508	.	A	C	.	.	MAF_USDA=10.656
NC_035077.1	24640546	.	G	T	.	.	MAF_USDA=4.098
NC_035077.1	24640637	.	G	A	.	.	MAF_INRAE=10.526;MAF_USDA=10.0
NC_035077.1	24640663	.	C	T	.	.	MAF_INRAE=31.646;MAF_USDA=13.115
NC_035077.1	24640671	.	C	T	.	.	MAF_INRAE=31.646;MAF_USDA=13.115
NC_035077.1	24640745	.	G	A	.	.	MAF_INRAE=15.0;MAF_USDA=12.5
NC_035077.1	24640815	.	G	A	.	.	MAF_USDA=1.667
NC_035077.1	24640863	.	T	A	.	.	MAF_INRAE=10.759;MAF_USDA=12.941
NC_035077.1	24640909	.	G	A	.	.	MAF_INRAE=10.759;MAF_USDA=12.353
NC_035077.1	24641186	.	C	T	.	.	MAF_USDA=6.557
NC_035077.1	24641195	.	C	A	.	.	MAF_INRAE=41.772;MAF_USDA=35.294
NC_035077.1	24641241	.	C	A	.	.	MAF_USDA=2.459
NC_035077.1	24641261	.	G	A	.	.	MAF_INRAE=15.0;MAF_USDA=12.5
NC_035077.1	24641448	.	T	G	.	.	MAF_INRAE=15.0
NC_035077.1	24641466	.	G	A	.	.	MAF_INRAE=10.526;MAF_USDA=11.765
NC_035077.1	24641468	.	T	C	.	.	MAF_USDA=2.083
NC_035077.1	24641497	.	A	G	.	.	MAF_INRAE=18.987;MAF_USDA=48.824
NC_035077.1	24641500	.	A	T	.	.	MAF_INRAE=15.0;MAF_USDA=8.235
NC_035077.1	24641503	.	A	T	.	.	MAF_INRAE=10.759;MAF_USDA=5.882
NC_035077.1	24641521	.	C	A	.	.	MAF_INRAE=1.667;MAF_USDA=2.5
NC_035077.1	24641534	.	A	G	.	.	MAF_INRAE=28.481;MAF_USDA=39.881
NC_035077.1	24641535	.	C	T	.	.	MAF_INRAE=28.481;MAF_USDA=44.643
NC_035077.1	24641572	.	A	G	.	.	MAF_USDA=3.279
NC_035077.1	24641839	.	T	A	.	.	MAF_INRAE=19.62;MAF_USDA=37.647
NC_035077.1	24641844	.	C	T	.	.	MAF_USDA=6.557
NC_035077.1	24642124	.	A	C	.	.	MAF_INRAE=16.456;MAF_USDA=29.412
NC_035077.1	24642178	.	G	A	.	.	MAF_INRAE=5.696;MAF_USDA=8.824
NC_035077.1	24642194	.	C	G	.	.	MAF_INRAE=46.203;MAF_USDA=43.529
NC_035077.1	24642200	.	G	A	.	.	MAF_INRAE=10.759;MAF_USDA=7.647
NC_035077.1	24642219	.	C	T	.	.	MAF_INRAE=10.759;MAF_USDA=7.647
NC_035077.1	24642272	.	T	A	.	.	MAF_USDA=31.25
NC_035077.1	24642295	.	G	A	.	.	MAF_INRAE=32.278;MAF_USDA=10.0
NC_035077.1	24642344	.	G	A	.	.	MAF_INRAE=10.759;MAF_USDA=8.235
NC_035077.1	24642349	.	A	C	.	.	MAF_USDA=1.639
NC_035077.1	24642477	.	T	C	.	.	MAF_INRAE=6.962;MAF_USDA=5.738
NC_035077.1	24642479	.	T	G	.	.	MAF_INRAE=15.0;MAF_USDA=4.706
NC_035077.1	24642502	.	A	C	.	.	MAF_USDA=4.918
NC_035077.1	24642825	.	T	A	.	.	MAF_INRAE=16.456;MAF_USDA=26.786
NC_035077.1	24642958	.	T	C	.	.	MAF_USDA=10.656
NC_035077.1	24642959	.	C	T	.	.	MAF_USDA=10.656
NC_035077.1	24643059	.	C	T	.	.	MAF_USDA=1.639
NC_035077.1	24643118	.	T	A	.	.	MAF_INRAE=1.667
NC_035077.1	24643119	.	G	T	.	.	MAF_USDA=40.0
NC_035077.1	24643158	.	C	T	.	.	MAF_USDA=4.098
NC_035077.1	24643198	.	A	G	.	.	MAF_INRAE=8.861;MAF_USDA=10.0
NC_035077.1	24643211	.	T	G	.	.	MAF_INRAE=43.671;MAF_USDA=18.235
NC_035077.1	24643274	.	G	A	.	.	MAF_USDA=1.639
NC_035077.1	24643338	.	C	T	.	.	MAF_INRAE=26.582;MAF_USDA=42.941
NC_035077.1	24643450	.	A	T	.	.	MAF_INRAE=25.949;MAF_USDA=11.176
NC_035077.1	24643455	.	T	G	.	.	MAF_INRAE=43.671;MAF_USDA=23.529
NC_035077.1	24643583	.	G	C	.	.	MAF_USDA=3.279
NC_035077.1	24643646	.	G	A	.	.	MAF_USDA=4.167
NC_035077.1	24643698	.	T	A	.	.	MAF_INRAE=5.833;MAF_USDA=4.706
NC_035077.1	24643709	.	A	C	.	.	MAF_USDA=2.459
NC_035077.1	24643884	.	C	G	.	.	MAF_USDA=10.656
NC_035077.1	24643910	.	A	G	.	.	MAF_USDA=1.639
NC_035077.1	24643919	.	A	C	.	.	MAF_USDA=7.059
NC_035077.1	24643954	.	G	A	.	.	MAF_USDA=1.639
NC_035077.1	24643968	.	T	G	.	.	MAF_INRAE=25.949;MAF_USDA=17.647
NC_035077.1	24644050	.	A	C	.	.	MAF_USDA=2.459
NC_035077.1	24644058	.	C	A	.	.	MAF_INRAE=5.263
NC_035077.1	24644187	.	A	G	.	.	MAF_INRAE=5.263
NC_035077.1	24644248	.	T	G	.	.	MAF_USDA=8.197
NC_035077.1	24644272	.	G	A	.	.	MAF_USDA=1.639
NC_035077.1	24644381	.	G	A	.	.	MAF_USDA=4.918
NC_035077.1	24644629	.	A	C	.	.	MAF_INRAE=6.329;MAF_USDA=14.118
NC_035077.1	24644848	.	C	A	.	.	MAF_INRAE=6.962;MAF_USDA=15.294
NC_035077.1	24644885	.	A	G	.	.	MAF_INRAE=5.063;MAF_USDA=6.557
NC_035077.1	24644890	.	G	A	.	.	MAF_USDA=4.918
NC_035077.1	24644929	.	C	T	.	.	MAF_INRAE=6.329;MAF_USDA=14.118
NC_035077.1	24644991	.	G	A	.	.	MAF_USDA=2.459
NC_035077.1	24644998	.	C	T	.	.	MAF_USDA=8.197
NC_035077.1	24645134	.	G	T	.	.	MAF_INRAE=15.0;MAF_USDA=12.5
NC_035077.1	24645180	.	G	C	.	.	MAF_USDA=5.738
NC_035077.1	24645421	.	G	A	.	.	MAF_USDA=2.459
NC_035077.1	24645444	.	T	G	.	.	MAF_USDA=2.459
NC_035077.1	24645462	.	G	A	.	.	MAF_USDA=2.459
NC_035077.1	24645463	.	T	A	.	.	MAF_USDA=2.459
NC_035077.1	24645588	.	G	T	.	.	MAF_INRAE=10.759;MAF_USDA=4.706
NC_035077.1	24645615	.	T	A	.	.	MAF_USDA=8.235
NC_035077.1	24645667	.	G	A	.	.	MAF_INRAE=27.215;MAF_USDA=26.471
NC_035077.1	24645710	.	T	C	.	.	MAF_USDA=6.557
NC_035077.1	24645794	.	G	A	.	.	MAF_USDA=4.918
NC_035077.1	24645954	.	T	C	.	.	MAF_INRAE=10.526
NC_035077.1	24646032	.	T	C	.	.	MAF_USDA=1.639
NC_035077.1	24646321	.	G	A	.	.	MAF_USDA=2.459
NC_035077.1	24646348	.	A	C	.	.	MAF_INRAE=6.329;MAF_USDA=18.75
NC_035077.1	24646467	.	G	A	.	.	MAF_INRAE=24.051;MAF_USDA=12.5
NC_035077.1	24646533	.	G	A	.	.	MAF_INRAE=10.759;MAF_USDA=12.5
NC_035077.1	24646646	.	C	T	.	.	MAF_INRAE=2.5;MAF_USDA=9.412
NC_035077.1	24646743	.	C	A	.	.	MAF_INRAE=10.526
NC_035077.1	24646761	.	T	A	.	.	MAF_USDA=1.639
NC_035077.1	24646815	.	C	T	.	.	MAF_USDA=7.377
NC_035077.1	24646846	.	G	A	.	.	MAF_USDA=13.115
NC_035077.1	24646866	.	G	T	.	.	MAF_USDA=14.754
NC_035077.1	24646878	.	G	A	.	.	MAF_USDA=2.459
NC_035077.1	24646895	.	A	G	.	.	MAF_USDA=2.459
NC_035077.1	24646897	.	G	T	.	.	MAF_USDA=2.459
NC_035077.1	24646912	.	G	T	.	.	MAF_INRAE=37.5
NC_035077.1	24647053	.	G	A	.	.	MAF_INRAE=5.0;MAF_USDA=16.667
NC_035077.1	24647071	.	C	T	.	.	MAF_INRAE=5.0;MAF_USDA=18.75
NC_035077.1	24647296	.	G	C	.	.	MAF_USDA=4.918
NC_035077.1	24647355	.	A	T	.	.	MAF_INRAE=32.278;MAF_USDA=13.529
NC_035077.1	24647357	.	T	G	.	.	MAF_INRAE=3.165;MAF_USDA=2.459
NC_035077.1	24647448	.	G	T	.	.	MAF_INRAE=47.468;MAF_USDA=35.294
NC_035077.1	24647460	.	G	C	.	.	MAF_USDA=2.459
NC_035077.1	24647530	.	T	G	.	.	MAF_INRAE=38.608;MAF_USDA=44.706
NC_035077.1	24647561	.	A	C	.	.	MAF_USDA=3.279
NC_035077.1	24647565	.	T	A	.	.	MAF_USDA=2.083
NC_035077.1	24647581	.	G	A	.	.	MAF_INRAE=5.063;MAF_USDA=8.235
NC_035077.1	24647582	.	C	G	.	.	MAF_INRAE=32.278;MAF_USDA=11.176
NC_035077.1	24647596	.	T	A	.	.	MAF_USDA=3.279
NC_035077.1	24647658	.	A	T	.	.	MAF_USDA=8.235
NC_035077.1	24647698	.	A	G	.	.	MAF_USDA=2.459
NC_035077.1	24647718	.	C	A	.	.	MAF_USDA=1.639
NC_035077.1	24647965	.	T	C	.	.	MAF_INRAE=5.263
NC_035077.1	24648011	.	G	T	.	.	MAF_INRAE=10.526
NC_035077.1	24648040	.	G	A	.	.	MAF_INRAE=33.544;MAF_USDA=11.765
NC_035077.1	24648062	.	T	A	.	.	MAF_USDA=2.459
NC_035077.1	24648074	.	A	C	.	.	MAF_USDA=3.279
NC_035077.1	24648131	.	T	C	.	.	MAF_INRAE=6.667;MAF_USDA=8.235
NC_035077.1	24648132	.	A	C	.	.	MAF_USDA=3.279
NC_035077.1	24648162	.	C	T	.	.	MAF_INRAE=46.203;MAF_USDA=35.294
NC_035077.1	24648167	.	A	G	.	.	MAF_USDA=3.279
NC_035077.1	24648196	.	C	T	.	.	MAF_USDA=2.459
NC_035077.1	24648198	.	T	G	.	.	MAF_USDA=6.557
NC_035077.1	24648212	.	G	T	.	.	MAF_INRAE=32.278;MAF_USDA=13.529
NC_035077.1	24648412	.	A	G	.	.	MAF_INRAE=5.833
NC_035077.1	24648715	.	G	A	.	.	MAF_INRAE=5.0
NC_035077.1	24648764	.	A	G	.	.	MAF_USDA=4.918
NC_035077.1	24648799	.	G	A	.	.	MAF_INRAE=16.456;MAF_USDA=11.765
NC_035077.1	24648811	.	T	G	.	.	MAF_INRAE=6.962;MAF_USDA=26.471
NC_035077.1	24648870	.	G	A	.	.	MAF_USDA=7.377
NC_035077.1	24648933	.	C	A	.	.	MAF_USDA=3.571
NC_035077.1	24648956	.	T	C	.	.	MAF_USDA=5.0
NC_035077.1	24649214	.	T	A	.	.	MAF_USDA=9.412
NC_035077.1	24649338	.	C	A	.	.	MAF_INRAE=6.667;MAF_USDA=1.176
NC_035077.1	24649356	.	A	C	.	.	MAF_INRAE=10.759;MAF_USDA=4.706
NC_035077.1	24649386	.	C	A	.	.	MAF_INRAE=2.5;MAF_USDA=10.588
NC_035077.1	24649434	.	G	C	.	.	MAF_USDA=2.459
NC_035077.1	24649584	.	T	G	.	.	MAF_INRAE=11.392;MAF_USDA=31.765
NC_035077.1	24649670	.	T	G	.	.	MAF_USDA=1.639
NC_035077.1	24649699	.	C	A	.	.	MAF_INRAE=6.667;MAF_USDA=1.176
NC_035077.1	24649744	.	A	T	.	.	MAF_USDA=2.459
NC_035077.1	24649857	.	C	T	.	.	MAF_USDA=2.459
NC_035077.1	24649883	.	G	A	.	.	MAF_USDA=2.083
NC_035077.1	24649974	.	T	G	.	.	MAF_INRAE=10.759;MAF_USDA=4.706
NC_035077.1	24650195	.	C	T	.	.	MAF_USDA=2.459
NC_035077.1	24650265	.	T	C	.	.	MAF_INRAE=6.962;MAF_USDA=15.882
NC_035077.1	24650287	.	A	T	.	.	MAF_USDA=8.824
NC_035077.1	24650389	.	G	T	.	.	MAF_USDA=2.459
NC_035077.1	24650733	.	G	A	.	.	MAF_USDA=5.882
NC_035077.1	24651202	.	C	T	.	.	MAF_INRAE=10.526
NC_035077.1	24651476	.	G	A	.	.	MAF_INRAE=16.456;MAF_USDA=17.059
NC_035077.1	24651592	.	A	T	.	.	MAF_INRAE=10.526
NC_035077.1	24651773	.	A	T	.	.	MAF_USDA=4.098
NC_035077.1	24651774	.	C	A	.	.	MAF_USDA=4.098
NC_035077.1	24651796	.	A	G	.	.	MAF_INRAE=10.759;MAF_USDA=15.294
NC_035077.1	24651824	.	G	T	.	.	MAF_INRAE=32.278;MAF_USDA=10.588
NC_035077.1	24651827	.	G	A	.	.	MAF_USDA=1.639
NC_035077.1	24651916	.	A	T	.	.	MAF_USDA=2.459
NC_035077.1	24652020	.	T	C	.	.	MAF_INRAE=32.278;MAF_USDA=11.176
NC_035077.1	24652152	.	A	C	.	.	MAF_INRAE=10.526
NC_035077.1	24652186	.	T	C	.	.	MAF_USDA=4.167
NC_035077.1	24652188	.	G	A	.	.	MAF_USDA=5.294
NC_035077.1	24652367	.	G	T	.	.	MAF_USDA=2.459
NC_035077.1	24652379	.	G	A	.	.	MAF_USDA=3.279
NC_035077.1	24652489	.	T	C	.	.	MAF_USDA=4.098
NC_035077.1	24652627	.	A	G	.	.	MAF_INRAE=10.759;MAF_USDA=4.706
NC_035077.1	24652672	.	G	A	.	.	MAF_INRAE=5.263
NC_035077.1	24652674	.	A	C	.	.	MAF_INRAE=36.076;MAF_USDA=26.471
NC_035077.1	24652750	.	C	T	.	.	MAF_USDA=1.639
NC_035077.1	24652764	.	A	G	.	.	MAF_USDA=4.098
NC_035077.1	24652788	.	A	T	.	.	MAF_INRAE=16.456;MAF_USDA=17.059
NC_035077.1	24652789	.	T	G	.	.	MAF_INRAE=16.667;MAF_USDA=17.059
NC_035077.1	24652846	.	A	C	.	.	MAF_USDA=2.459
NC_035077.1	24652999	.	C	T	.	.	MAF_USDA=4.918
NC_035077.1	24653112	.	C	A	.	.	MAF_INRAE=10.526
NC_035077.1	24653176	.	A	G	.	.	MAF_USDA=3.529
NC_035077.1	24653274	.	G	T	.	.	MAF_USDA=11.765
NC_035077.1	24653404	.	G	A	.	.	MAF_INRAE=16.456;MAF_USDA=13.529
NC_035077.1	24653699	.	A	G	.	.	MAF_INRAE=36.709;MAF_USDA=14.118
NC_035077.1	24653718	.	G	C	.	.	MAF_INRAE=10.759;MAF_USDA=10.417
NC_035077.1	24653827	.	C	T	.	.	MAF_INRAE=15.0;MAF_USDA=12.5
NC_035077.1	24653938	.	C	G	.	.	MAF_USDA=1.639
NC_035077.1	24653949	.	T	C	.	.	MAF_USDA=8.333
NC_035077.1	24653992	.	G	T	.	.	MAF_INRAE=5.263
NC_035077.1	24654090	.	T	A	.	.	MAF_INRAE=34.177;MAF_USDA=25.0
NC_035077.1	24654091	.	T	A	.	.	MAF_USDA=16.667
NC_035077.1	24654325	.	T	G	.	.	MAF_USDA=4.918
NC_035077.1	24654615	.	T	C	.	.	MAF_INRAE=3.165;MAF_USDA=3.279
NC_035077.1	24654891	.	C	T	.	.	MAF_USDA=1.639
NC_035077.1	24655094	.	G	T	.	.	MAF_INRAE=6.329;MAF_USDA=12.353
NC_035077.1	24655121	.	C	G	.	.	MAF_INRAE=15.823;MAF_USDA=5.294
NC_035077.1	24655412	.	A	C	.	.	MAF_USDA=1.639
NC_035077.1	24655554	.	T	C	.	.	MAF_USDA=4.098
NC_035077.1	24655747	.	A	G	.	.	MAF_USDA=6.471
NC_035077.1	24655885	.	C	T	.	.	MAF_INRAE=29.114;MAF_USDA=8.824
NC_035077.1	24655990	.	T	G	.	.	MAF_INRAE=42.105;MAF_USDA=13.529
NC_035077.1	24656045	.	G	A	.	.	MAF_USDA=1.639
NC_035077.1	24656142	.	C	T	.	.	MAF_USDA=4.706
NC_035077.1	24656203	.	A	T	.	.	MAF_USDA=4.118
NC_035077.1	24656217	.	C	T	.	.	MAF_INRAE=5.263
NC_035077.1	24656349	.	T	G	.	.	MAF_USDA=2.459
NC_035077.1	24656373	.	T	C	.	.	MAF_USDA=12.5
NC_035077.1	24656398	.	G	A	.	.	MAF_USDA=3.333
NC_035077.1	24656457	.	T	C	.	.	MAF_INRAE=16.456;MAF_USDA=12.941
NC_035077.1	24656458	.	C	A	.	.	MAF_INRAE=40.0;MAF_USDA=28.235
NC_035077.1	24656574	.	C	T	.	.	MAF_USDA=2.459
NC_035077.1	24656604	.	C	T	.	.	MAF_USDA=4.098
NC_035077.1	24656613	.	A	C	.	.	MAF_INRAE=26.582;MAF_USDA=9.412
NC_035077.1	24656673	.	G	A	.	.	MAF_INRAE=17.722;MAF_USDA=11.765
NC_035077.1	24656711	.	A	T	.	.	MAF_USDA=4.918
NC_035077.1	24656726	.	A	G	.	.	MAF_INRAE=10.759;MAF_USDA=4.706
NC_035077.1	24656880	.	C	T	.	.	MAF_INRAE=6.667
NC_035077.1	24656926	.	T	A	.	.	MAF_USDA=1.639
NC_035077.1	24657024	.	C	T	.	.	MAF_USDA=4.918
NC_035077.1	24657115	.	G	A	.	.	MAF_USDA=16.471
NC_035077.1	24657237	.	T	C	.	.	MAF_INRAE=5.263;MAF_USDA=1.639
NC_035077.1	24657288	.	G	A	.	.	MAF_USDA=2.459
NC_035077.1	24657304	.	A	T	.	.	MAF_INRAE=6.329;MAF_USDA=12.941
NC_035077.1	24657306	.	A	C	.	.	MAF_INRAE=15.0;MAF_USDA=18.75
NC_035077.1	24657309	.	C	T	.	.	MAF_INRAE=5.263;MAF_USDA=2.941
NC_035077.1	24657325	.	A	C	.	.	MAF_USDA=10.0
NC_035077.1	24657379	.	C	T	.	.	MAF_USDA=1.639
NC_035077.1	24657402	.	C	G	.	.	MAF_INRAE=31.646;MAF_USDA=24.118
NC_035077.1	24657455	.	G	A	.	.	MAF_USDA=2.941
NC_035077.1	24657484	.	C	G	.	.	MAF_USDA=8.197
NC_035077.1	24657560	.	G	A	.	.	MAF_INRAE=32.278;MAF_USDA=21.765
NC_035077.1	24657690	.	T	C	.	.	MAF_INRAE=32.278;MAF_USDA=18.033
NC_035077.1	24657891	.	G	A	.	.	MAF_INRAE=25.949;MAF_USDA=16.471
NC_035077.1	24657904	.	G	C	.	.	MAF_USDA=25.0
NC_035077.1	24657907	.	A	T	.	.	MAF_USDA=18.75
NC_035077.1	24657908	.	T	A	.	.	MAF_USDA=25.0
NC_035077.1	24658042	.	G	A	.	.	MAF_USDA=4.706
NC_035077.1	24658091	.	A	G	.	.	MAF_USDA=10.656
NC_035077.1	24659895	.	T	G	.	.	MAF_INRAE=4.167
NC_035077.1	24660084	.	T	A	.	.	MAF_USDA=3.279
NC_035077.1	24660097	.	T	C	.	.	MAF_INRAE=32.911;MAF_USDA=4.918
NC_035077.1	24660172	.	G	A	.	.	MAF_USDA=2.459
NC_035077.1	24660415	.	A	C	.	.	MAF_INRAE=7.595;MAF_USDA=14.754
NC_035077.1	24660420	.	C	T	.	.	MAF_USDA=2.459
NC_035077.1	24660457	.	A	G	.	.	MAF_INRAE=31.646;MAF_USDA=38.824
NC_035077.1	24660458	.	C	T	.	.	MAF_INRAE=22.5;MAF_USDA=31.765
NC_035077.1	24660541	.	G	A	.	.	MAF_INRAE=25.949;MAF_USDA=33.529
NC_035077.1	24660603	.	G	A	.	.	MAF_INRAE=6.667;MAF_USDA=4.098
NC_035077.1	24660633	.	G	T	.	.	MAF_INRAE=6.667;MAF_USDA=4.098
NC_035077.1	24660635	.	T	G	.	.	MAF_USDA=1.639
NC_035077.1	24660665	.	A	C	.	.	MAF_INRAE=6.667;MAF_USDA=18.033
NC_035077.1	24660711	.	C	T	.	.	MAF_INRAE=25.316;MAF_USDA=32.941
NC_035077.1	24660733	.	A	G	.	.	MAF_INRAE=26.582;MAF_USDA=28.235
NC_035077.1	24660737	.	A	C	.	.	MAF_USDA=4.098
NC_035077.1	24660772	.	G	A	.	.	MAF_INRAE=45.57
NC_035077.1	24660804	.	T	C	.	.	MAF_INRAE=37.975;MAF_USDA=27.381
NC_035077.1	24660843	.	T	A	.	.	MAF_INRAE=7.595;MAF_USDA=2.459
NC_035077.1	24660889	.	T	C	.	.	MAF_USDA=5.294
NC_035077.1	24660900	.	C	A	.	.	MAF_INRAE=25.949;MAF_USDA=27.647
NC_035077.1	24660941	.	C	G	.	.	MAF_USDA=6.557
NC_035077.1	24661122	.	C	T	.	.	MAF_INRAE=2.532;MAF_USDA=17.683
NC_035077.1	24661154	.	G	A	.	.	MAF_INRAE=5.063;MAF_USDA=10.0
NC_035077.1	24661200	.	C	A	.	.	MAF_INRAE=29.167
NC_035077.1	24661204	.	A	G	.	.	MAF_INRAE=8.333;MAF_USDA=11.176
NC_035077.1	24661291	.	T	C	.	.	MAF_INRAE=6.667;MAF_USDA=17.647
NC_035077.1	24661513	.	G	T	.	.	MAF_USDA=17.391
NC_035077.1	24661944	.	T	C	.	.	MAF_USDA=19.048
NC_035077.1	24662057	.	A	G	.	.	MAF_INRAE=18.333
NC_035077.1	24662065	.	G	A	.	.	MAF_INRAE=18.333
NC_035077.1	24662077	.	C	T	.	.	MAF_INRAE=19.167
NC_035077.1	24662081	.	G	A	.	.	MAF_INRAE=18.333
NC_035077.1	24662082	.	A	G	.	.	MAF_INRAE=18.333
NC_035077.1	24662088	.	C	A	.	.	MAF_INRAE=18.333
NC_035077.1	24662098	.	G	A	.	.	MAF_INRAE=2.632
NC_035077.1	24662105	.	A	T	.	.	MAF_INRAE=8.333;MAF_USDA=9.836
NC_035077.1	24662117	.	G	T	.	.	MAF_INRAE=30.38;MAF_USDA=2.459
NC_035077.1	24662121	.	G	A	.	.	MAF_INRAE=31.667;MAF_USDA=18.235
NC_035077.1	24662124	.	C	G	.	.	MAF_INRAE=16.667;MAF_USDA=8.197
NC_035077.1	24662126	.	G	T	.	.	MAF_INRAE=17.5;MAF_USDA=5.738
NC_035077.1	24662254	.	C	T	.	.	MAF_INRAE=18.987;MAF_USDA=15.294
NC_035077.1	24662282	.	G	A	.	.	MAF_INRAE=17.089;MAF_USDA=7.647
NC_035077.1	24662312	.	T	C	.	.	MAF_USDA=12.353
NC_035077.1	24662316	.	C	A	.	.	MAF_INRAE=16.456;MAF_USDA=7.647
NC_035077.1	24662334	.	C	A	.	.	MAF_INRAE=34.81;MAF_USDA=25.294
NC_035077.1	24662406	.	C	A	.	.	MAF_USDA=6.557
NC_035077.1	24662452	.	G	T	.	.	MAF_INRAE=32.278;MAF_USDA=2.941
NC_035077.1	24662537	.	A	T	.	.	MAF_INRAE=10.526;MAF_USDA=12.295
NC_035077.1	24662565	.	A	T	.	.	MAF_INRAE=20.833
NC_035077.1	24662575	.	C	T	.	.	MAF_INRAE=6.667;MAF_USDA=8.197
NC_035077.1	24662590	.	G	T	.	.	MAF_INRAE=39.873;MAF_USDA=43.529
NC_035077.1	24662597	.	T	G	.	.	MAF_INRAE=39.873;MAF_USDA=47.647
NC_035077.1	24662616	.	A	C	.	.	MAF_USDA=2.083
NC_035077.1	24662741	.	G	A	.	.	MAF_INRAE=20.886;MAF_USDA=13.529
NC_035077.1	24662824	.	C	A	.	.	MAF_INRAE=10.759;MAF_USDA=6.548
NC_035077.1	24662831	.	A	C	.	.	MAF_INRAE=16.456;MAF_USDA=7.143
NC_035077.1	24662856	.	G	A	.	.	MAF_INRAE=40.506;MAF_USDA=35.119
NC_035077.1	24662861	.	A	C	.	.	MAF_INRAE=40.506;MAF_USDA=36.31
NC_035077.1	24662868	.	A	G	.	.	MAF_INRAE=15.823;MAF_USDA=7.738
NC_035077.1	24662906	.	A	G	.	.	MAF_INRAE=40.506;MAF_USDA=33.333
NC_035077.1	24662914	.	C	A	.	.	MAF_INRAE=16.456;MAF_USDA=7.647
NC_035077.1	24662919	.	A	G	.	.	MAF_INRAE=16.456;MAF_USDA=7.059
NC_035077.1	24663013	.	G	C	.	.	MAF_INRAE=2.5
NC_035077.1	24663036	.	C	T	.	.	MAF_INRAE=43.038;MAF_USDA=37.5
NC_035077.1	24663107	.	A	G	.	.	MAF_INRAE=31.646;MAF_USDA=2.941
NC_035077.1	24663211	.	T	A	.	.	MAF_USDA=1.765
NC_035077.1	24663256	.	G	A	.	.	MAF_INRAE=10.526
NC_035077.1	24663327	.	A	T	.	.	MAF_USDA=3.279
NC_035077.1	24663400	.	C	T	.	.	MAF_INRAE=40.506;MAF_USDA=33.333
NC_035077.1	24663472	.	A	C	.	.	MAF_INRAE=39.873;MAF_USDA=37.059
NC_035077.1	24663543	.	C	T	.	.	MAF_USDA=1.639
NC_035077.1	24663557	.	G	C	.	.	MAF_INRAE=10.759;MAF_USDA=4.706
NC_035077.1	24663589	.	A	C	.	.	MAF_INRAE=43.038;MAF_USDA=37.5
NC_035077.1	24663700	.	A	T	.	.	MAF_INRAE=43.038;MAF_USDA=44.118
NC_035077.1	24663815	.	C	A	.	.	MAF_INRAE=2.5;MAF_USDA=12.353
NC_035077.1	24663836	.	T	A	.	.	MAF_INRAE=35.443;MAF_USDA=32.353
NC_035077.1	24663857	.	A	T	.	.	MAF_INRAE=43.038;MAF_USDA=44.118
NC_035077.1	24663883	.	G	A	.	.	MAF_USDA=1.639
NC_035077.1	24663886	.	A	T	.	.	MAF_INRAE=43.038;MAF_USDA=44.706
NC_035077.1	24663926	.	T	A	.	.	MAF_USDA=1.639
NC_035077.1	24663927	.	A	G	.	.	MAF_USDA=2.459
NC_035077.1	24663928	.	C	A	.	.	MAF_INRAE=41.139;MAF_USDA=36.471
NC_035077.1	24663991	.	C	G	.	.	MAF_USDA=4.098
NC_035077.1	24664011	.	C	T	.	.	MAF_INRAE=40.506;MAF_USDA=38.235
NC_035077.1	24664061	.	A	G	.	.	MAF_INRAE=32.278;MAF_USDA=2.083
NC_035077.1	24664073	.	C	A	.	.	MAF_INRAE=29.747;MAF_USDA=42.941
NC_035077.1	24664091	.	C	A	.	.	MAF_INRAE=6.667;MAF_USDA=8.197
NC_035077.1	24664096	.	T	G	.	.	MAF_INRAE=6.667;MAF_USDA=8.197
NC_035077.1	24664097	.	A	G	.	.	MAF_INRAE=6.667;MAF_USDA=8.197
NC_035077.1	24664098	.	T	G	.	.	MAF_INRAE=6.667;MAF_USDA=8.197
NC_035077.1	24664113	.	C	T	.	.	MAF_INRAE=10.526
NC_035077.1	24664124	.	C	A	.	.	MAF_INRAE=10.526;MAF_USDA=3.279
NC_035077.1	24664125	.	C	T	.	.	MAF_USDA=1.639
NC_035077.1	24664136	.	G	T	.	.	MAF_INRAE=10.526
NC_035077.1	24664144	.	A	G	.	.	MAF_USDA=2.459
NC_035077.1	24664159	.	A	T	.	.	MAF_INRAE=40.506;MAF_USDA=42.941
NC_035077.1	24664247	.	A	C	.	.	MAF_USDA=9.016
NC_035077.1	24664252	.	C	A	.	.	MAF_INRAE=40.506;MAF_USDA=37.705
NC_035077.1	24664255	.	T	A	.	.	MAF_INRAE=15.0;MAF_USDA=9.836
NC_035077.1	24664264	.	A	C	.	.	MAF_INRAE=5.263;MAF_USDA=3.279
NC_035077.1	24664273	.	A	G	.	.	MAF_USDA=4.098
NC_035077.1	24664286	.	A	G	.	.	MAF_INRAE=40.506;MAF_USDA=37.059
NC_035077.1	24664302	.	T	C	.	.	MAF_USDA=7.647
NC_035077.1	24664305	.	T	C	.	.	MAF_INRAE=39.873;MAF_USDA=35.882
NC_035077.1	24664340	.	A	G	.	.	MAF_INRAE=6.667;MAF_USDA=5.738
NC_035077.1	24664350	.	T	G	.	.	MAF_INRAE=5.263
NC_035077.1	24664354	.	A	T	.	.	MAF_USDA=7.059
NC_035077.1	24664402	.	G	A	.	.	MAF_USDA=4.098
NC_035077.1	24664443	.	C	T	.	.	MAF_INRAE=40.506;MAF_USDA=36.471
NC_035077.1	24664454	.	G	C	.	.	MAF_INRAE=40.506;MAF_USDA=36.471
NC_035077.1	24664483	.	G	A	.	.	MAF_USDA=9.836
NC_035077.1	24664497	.	A	T	.	.	MAF_INRAE=40.506;MAF_USDA=38.235
NC_035077.1	24664513	.	G	A	.	.	MAF_INRAE=14.167;MAF_USDA=16.667
NC_035077.1	24664526	.	T	A	.	.	MAF_INRAE=33.544;MAF_USDA=18.235
NC_035077.1	24664530	.	G	T	.	.	MAF_INRAE=17.5;MAF_USDA=8.235
NC_035077.1	24664623	.	G	C	.	.	MAF_INRAE=32.5;MAF_USDA=13.69
NC_035077.1	24664648	.	C	T	.	.	MAF_INRAE=14.167;MAF_USDA=16.667
NC_035077.1	24664649	.	A	G	.	.	MAF_INRAE=14.167;MAF_USDA=16.667
NC_035077.1	24664683	.	A	T	.	.	MAF_USDA=29.167
NC_035077.1	24664684	.	G	T	.	.	MAF_USDA=31.25
NC_035077.1	24664712	.	C	T	.	.	MAF_INRAE=6.667;MAF_USDA=7.377
NC_035077.1	24664716	.	A	G	.	.	MAF_INRAE=5.263;MAF_USDA=14.754
NC_035077.1	24664717	.	G	A	.	.	MAF_USDA=8.197
NC_035077.1	24664718	.	T	A	.	.	MAF_USDA=5.738
NC_035077.1	24664724	.	A	G	.	.	MAF_INRAE=5.263;MAF_USDA=9.836
NC_035077.1	24664726	.	A	C	.	.	MAF_INRAE=10.0;MAF_USDA=15.294
NC_035077.1	24664737	.	G	T	.	.	MAF_INRAE=2.5
NC_035077.1	24664749	.	G	A	.	.	MAF_USDA=12.5
NC_035077.1	24664760	.	T	A	.	.	MAF_USDA=3.279
NC_035077.1	24664764	.	G	A	.	.	MAF_USDA=3.279
NC_035077.1	24664778	.	A	G	.	.	MAF_USDA=3.333
NC_035077.1	24664791	.	G	A	.	.	MAF_USDA=2.459
NC_035077.1	24664795	.	A	G	.	.	MAF_INRAE=5.263;MAF_USDA=3.279
NC_035077.1	24664831	.	C	T	.	.	MAF_INRAE=26.316;MAF_USDA=26.471
NC_035077.1	24664832	.	G	A	.	.	MAF_USDA=1.639
NC_035077.1	24664833	.	T	C	.	.	MAF_USDA=1.639
NC_035077.1	24664837	.	C	T	.	.	MAF_USDA=2.459
NC_035077.1	24664847	.	A	T	.	.	MAF_INRAE=26.316;MAF_USDA=46.471
NC_035077.1	24664849	.	G	T	.	.	MAF_USDA=14.706
NC_035077.1	24664901	.	A	G	.	.	MAF_USDA=1.639
NC_035077.1	24664943	.	T	G	.	.	MAF_USDA=30.588
NC_035077.1	24665011	.	C	T	.	.	MAF_USDA=8.929
NC_035077.1	24665048	.	A	C	.	.	MAF_USDA=1.639
NC_035077.1	24665057	.	A	G	.	.	MAF_INRAE=10.526;MAF_USDA=8.197
NC_035077.1	24665086	.	C	A	.	.	MAF_USDA=1.639
NC_035077.1	24665099	.	A	G	.	.	MAF_USDA=1.639
NC_035077.1	24665123	.	G	A	.	.	MAF_USDA=2.459
NC_035077.1	24665127	.	C	T	.	.	MAF_USDA=2.459
NC_035077.1	24665243	.	G	A	.	.	MAF_USDA=4.098
NC_035077.1	24665261	.	C	T	.	.	MAF_USDA=1.639
NC_035077.1	24665301	.	T	C	.	.	MAF_INRAE=2.5;MAF_USDA=12.353
NC_035077.1	24665407	.	G	A	.	.	MAF_INRAE=30.38;MAF_USDA=42.353
NC_035077.1	24665436	.	C	A	.	.	MAF_INRAE=6.329;MAF_USDA=14.583
NC_035077.1	24665598	.	T	C	.	.	MAF_INRAE=10.759;MAF_USDA=4.706
NC_035077.1	24665610	.	C	A	.	.	MAF_USDA=2.459
NC_035077.1	24665663	.	A	T	.	.	MAF_INRAE=40.506;MAF_USDA=36.471
NC_035077.1	24665669	.	G	T	.	.	MAF_INRAE=17.5;MAF_USDA=7.059
NC_035077.1	24665678	.	T	G	.	.	MAF_INRAE=15.823;MAF_USDA=7.647
NC_035077.1	24665885	.	T	G	.	.	MAF_INRAE=5.063;MAF_USDA=8.824
NC_035077.1	24666122	.	C	G	.	.	MAF_USDA=4.167
NC_035077.1	24666153	.	C	A	.	.	MAF_INRAE=31.667
NC_035077.1	24666182	.	A	C	.	.	MAF_INRAE=10.833
NC_035077.1	24666190	.	T	A	.	.	MAF_INRAE=11.667
NC_035077.1	24666193	.	C	T	.	.	MAF_INRAE=11.667
NC_035077.1	24666198	.	C	G	.	.	MAF_INRAE=2.5
NC_035077.1	24666203	.	T	C	.	.	MAF_INRAE=2.5
NC_035077.1	24666204	.	G	T	.	.	MAF_INRAE=2.5
NC_035077.1	24666206	.	A	T	.	.	MAF_INRAE=43.333
NC_035077.1	24666222	.	C	T	.	.	MAF_INRAE=19.167;MAF_USDA=4.167
NC_035077.1	24666233	.	C	T	.	.	MAF_INRAE=15.0
NC_035077.1	24666234	.	T	A	.	.	MAF_INRAE=15.0
NC_035077.1	24666240	.	C	T	.	.	MAF_USDA=10.417
NC_035077.1	24666241	.	G	A	.	.	MAF_INRAE=15.0;MAF_USDA=14.583
NC_035077.1	24666260	.	C	T	.	.	MAF_INRAE=15.0
NC_035077.1	24666279	.	C	A	.	.	MAF_USDA=10.417
NC_035077.1	24666286	.	G	A	.	.	MAF_INRAE=1.667;MAF_USDA=16.667
NC_035077.1	24666314	.	A	C	.	.	MAF_INRAE=11.667;MAF_USDA=4.167
NC_035077.1	24666341	.	G	A	.	.	MAF_INRAE=15.0;MAF_USDA=20.833
NC_035077.1	24666344	.	C	T	.	.	MAF_USDA=9.412
NC_035077.1	24666365	.	G	A	.	.	MAF_USDA=9.836
NC_035077.1	24666367	.	A	C	.	.	MAF_INRAE=1.667;MAF_USDA=6.25
NC_035077.1	24666392	.	C	A	.	.	MAF_USDA=23.529
NC_035077.1	24666816	.	G	A	.	.	MAF_INRAE=43.038;MAF_USDA=10.0
NC_035077.1	24666858	.	G	A	.	.	MAF_USDA=3.279
NC_035077.1	24666869	.	C	T	.	.	MAF_INRAE=13.291;MAF_USDA=44.706
NC_035077.1	24666978	.	G	T	.	.	MAF_INRAE=10.526
NC_035077.1	24667122	.	C	T	.	.	MAF_USDA=12.353
NC_035077.1	24667123	.	G	A	.	.	MAF_INRAE=16.456;MAF_USDA=7.647
NC_035077.1	24667246	.	G	A	.	.	MAF_INRAE=5.063;MAF_USDA=8.235
NC_035077.1	24667250	.	C	T	.	.	MAF_USDA=2.459
NC_035077.1	24667268	.	C	A	.	.	MAF_INRAE=5.263
NC_035077.1	24667383	.	T	A	.	.	MAF_USDA=2.459
NC_035077.1	24667394	.	G	T	.	.	MAF_USDA=6.471
NC_035077.1	24667490	.	C	G	.	.	MAF_USDA=1.639
NC_035077.1	24667828	.	G	T	.	.	MAF_USDA=10.656
NC_035077.1	24667926	.	C	T	.	.	MAF_INRAE=2.5
NC_035077.1	24667974	.	C	A	.	.	MAF_INRAE=6.667;MAF_USDA=11.176
NC_035077.1	24668045	.	T	G	.	.	MAF_INRAE=10.526;MAF_USDA=2.459
NC_035077.1	24668046	.	G	T	.	.	MAF_USDA=2.459
NC_035077.1	24668156	.	C	T	.	.	MAF_INRAE=42.405;MAF_USDA=12.941
NC_035077.1	24668200	.	T	A	.	.	MAF_USDA=4.918
NC_035077.1	24668372	.	A	T	.	.	MAF_INRAE=10.526
NC_035077.1	24668452	.	C	T	.	.	MAF_USDA=5.738
NC_035077.1	24668484	.	T	A	.	.	MAF_USDA=1.639
NC_035077.1	24668490	.	C	T	.	.	MAF_INRAE=10.526;MAF_USDA=2.459
NC_035077.1	24668578	.	G	A	.	.	MAF_INRAE=5.833;MAF_USDA=4.918
NC_035077.1	24668753	.	G	A	.	.	MAF_USDA=3.279
NC_035077.1	24668774	.	A	G	.	.	MAF_INRAE=5.063;MAF_USDA=8.824
NC_035077.1	24668792	.	G	A	.	.	MAF_INRAE=2.5;MAF_USDA=12.353
NC_035077.1	24668793	.	A	C	.	.	MAF_INRAE=2.5;MAF_USDA=12.353
NC_035077.1	24668923	.	A	T	.	.	MAF_USDA=1.639
NC_035077.1	24668992	.	A	C	.	.	MAF_INRAE=5.833
NC_035077.1	24669160	.	G	A	.	.	MAF_INRAE=6.667
NC_035077.1	24669173	.	T	C	.	.	MAF_INRAE=10.526;MAF_USDA=12.295
NC_035077.1	24669204	.	C	T	.	.	MAF_INRAE=10.526
NC_035077.1	24669265	.	A	C	.	.	MAF_USDA=1.639
NC_035077.1	24669269	.	G	T	.	.	MAF_USDA=9.016
NC_035077.1	24669446	.	C	T	.	.	MAF_INRAE=15.823;MAF_USDA=7.647
NC_035077.1	24669455	.	G	T	.	.	MAF_INRAE=32.278
NC_035077.1	24669554	.	C	T	.	.	MAF_INRAE=2.5
NC_035077.1	24669555	.	A	C	.	.	MAF_INRAE=10.526;MAF_USDA=11.765
NC_035077.1	24669594	.	T	G	.	.	MAF_INRAE=10.526;MAF_USDA=18.824
NC_035077.1	24669608	.	G	A	.	.	MAF_INRAE=10.526;MAF_USDA=12.295
NC_035077.1	24669791	.	C	T	.	.	MAF_INRAE=2.5;MAF_USDA=16.471
NC_035077.1	24669794	.	G	A	.	.	MAF_USDA=18.824
NC_035077.1	24669833	.	A	C	.	.	MAF_INRAE=32.911;MAF_USDA=47.059
NC_035077.1	24669915	.	A	C	.	.	MAF_INRAE=10.526;MAF_USDA=19.412
NC_035077.1	24670074	.	A	C	.	.	MAF_USDA=1.639
NC_035077.1	24670163	.	C	T	.	.	MAF_USDA=2.459
NC_035077.1	24670202	.	G	A	.	.	MAF_USDA=2.459
NC_035077.1	24670389	.	G	A	.	.	MAF_INRAE=16.456;MAF_USDA=7.647
NC_035077.1	24670440	.	T	C	.	.	MAF_INRAE=32.278
NC_035077.1	24670457	.	A	T	.	.	MAF_USDA=20.833
NC_035077.1	24670477	.	G	T	.	.	MAF_USDA=1.765
NC_035077.1	24670524	.	A	T	.	.	MAF_USDA=1.639
NC_035077.1	24670647	.	T	A	.	.	MAF_USDA=10.588
NC_035077.1	24670702	.	G	A	.	.	MAF_USDA=2.459
NC_035077.1	24670753	.	A	T	.	.	MAF_INRAE=34.81;MAF_USDA=16.471
NC_035077.1	24670774	.	G	C	.	.	MAF_INRAE=5.0;MAF_USDA=7.059
NC_035077.1	24670800	.	C	T	.	.	MAF_INRAE=2.5
NC_035077.1	24670808	.	A	C	.	.	MAF_INRAE=2.5;MAF_USDA=1.639
NC_035077.1	24670820	.	A	C	.	.	MAF_INRAE=34.81;MAF_USDA=38.824
NC_035077.1	24670867	.	C	A	.	.	MAF_INRAE=10.526;MAF_USDA=15.294
NC_035077.1	24670924	.	C	T	.	.	MAF_USDA=1.639
NC_035077.1	24671142	.	T	C	.	.	MAF_USDA=1.667
NC_035077.1	24671157	.	A	G	.	.	MAF_INRAE=15.789;MAF_USDA=27.381
NC_035077.1	24671212	.	A	G	.	.	MAF_INRAE=15.789;MAF_USDA=27.647
NC_035077.1	24671235	.	G	A	.	.	MAF_INRAE=25.316;MAF_USDA=40.0
NC_035077.1	24671262	.	A	C	.	.	MAF_INRAE=34.177;MAF_USDA=9.016
NC_035077.1	24671327	.	G	A	.	.	MAF_INRAE=26.582;MAF_USDA=11.176
NC_035077.1	24671346	.	G	T	.	.	MAF_INRAE=5.263;MAF_USDA=5.738
NC_035077.1	24671351	.	A	T	.	.	MAF_INRAE=5.263;MAF_USDA=5.738
NC_035077.1	24671392	.	C	T	.	.	MAF_INRAE=25.316;MAF_USDA=40.588
NC_035077.1	24671631	.	G	T	.	.	MAF_USDA=1.639
NC_035077.1	24671748	.	G	A	.	.	MAF_INRAE=5.263;MAF_USDA=18.235
NC_035077.1	24671859	.	T	A	.	.	MAF_INRAE=31.667;MAF_USDA=8.333
NC_035077.1	24671905	.	G	T	.	.	MAF_USDA=4.918
NC_035077.1	24671907	.	C	A	.	.	MAF_USDA=7.377
NC_035077.1	24671912	.	A	C	.	.	MAF_USDA=4.918
NC_035077.1	24671915	.	C	T	.	.	MAF_USDA=4.918
NC_035077.1	24671921	.	T	A	.	.	MAF_USDA=4.918
NC_035077.1	24671927	.	G	A	.	.	MAF_USDA=4.918
NC_035077.1	24671933	.	C	A	.	.	MAF_USDA=7.059
NC_035077.1	24671942	.	G	T	.	.	MAF_USDA=4.918
NC_035077.1	24671947	.	G	T	.	.	MAF_USDA=6.557
NC_035077.1	24671948	.	A	G	.	.	MAF_USDA=4.918
NC_035077.1	24671950	.	A	G	.	.	MAF_USDA=7.377
NC_035077.1	24671985	.	G	A	.	.	MAF_USDA=5.738
NC_035077.1	24672015	.	A	G	.	.	MAF_USDA=7.647
NC_035077.1	24672121	.	T	G	.	.	MAF_USDA=8.235
NC_035077.1	24672132	.	G	A	.	.	MAF_USDA=1.639
NC_035077.1	24672189	.	C	T	.	.	MAF_USDA=1.176
NC_035077.1	24672221	.	G	T	.	.	MAF_INRAE=10.526
NC_035077.1	24672223	.	T	G	.	.	MAF_INRAE=10.759;MAF_USDA=6.471
NC_035077.1	24672284	.	T	G	.	.	MAF_INRAE=36.076;MAF_USDA=45.294
NC_035077.1	24672294	.	G	T	.	.	MAF_USDA=1.176
NC_035077.1	24672341	.	C	A	.	.	MAF_INRAE=13.291;MAF_USDA=5.882
NC_035077.1	24672407	.	T	C	.	.	MAF_INRAE=25.316;MAF_USDA=43.529
NC_035077.1	24672584	.	C	T	.	.	MAF_INRAE=5.0;MAF_USDA=1.667
NC_035077.1	24672608	.	G	A	.	.	MAF_USDA=8.333
NC_035077.1	24672658	.	G	A	.	.	MAF_INRAE=25.0;MAF_USDA=42.771
NC_035077.1	24672671	.	C	T	.	.	MAF_USDA=1.667
NC_035077.1	24672687	.	G	A	.	.	MAF_USDA=2.5
NC_035077.1	24672821	.	T	G	.	.	MAF_USDA=9.036
NC_035077.1	24672877	.	A	C	.	.	MAF_INRAE=15.833;MAF_USDA=17.391
NC_035077.1	24672889	.	C	T	.	.	MAF_INRAE=24.167;MAF_USDA=41.667
NC_035077.1	24672916	.	G	C	.	.	MAF_INRAE=10.759;MAF_USDA=7.059
NC_035077.1	24672948	.	A	C	.	.	MAF_INRAE=10.759;MAF_USDA=6.471
NC_035077.1	24672966	.	A	G	.	.	MAF_INRAE=10.759;MAF_USDA=8.235
NC_035077.1	24672973	.	C	A	.	.	MAF_USDA=2.353
NC_035077.1	24672981	.	C	T	.	.	MAF_USDA=1.639
NC_035077.1	24673009	.	A	G	.	.	MAF_USDA=1.639
NC_035077.1	24673013	.	T	A	.	.	MAF_USDA=3.279
NC_035077.1	24673027	.	G	A	.	.	MAF_INRAE=26.316;MAF_USDA=28.824
NC_035077.1	24673044	.	T	C	.	.	MAF_USDA=8.475
NC_035077.1	24673047	.	C	A	.	.	MAF_USDA=19.492
NC_035077.1	24673057	.	C	A	.	.	MAF_USDA=16.379
NC_035077.1	24673091	.	G	T	.	.	MAF_USDA=12.5
NC_035077.1	24673092	.	T	A	.	.	MAF_USDA=12.5
NC_035077.1	24673132	.	T	A	.	.	MAF_USDA=8.333
NC_035077.1	24673136	.	G	A	.	.	MAF_USDA=8.333
NC_035077.1	24673255	.	T	A	.	.	MAF_INRAE=36.709;MAF_USDA=43.529
NC_035077.1	24673412	.	C	T	.	.	MAF_USDA=1.667
NC_035077.1	24673418	.	C	G	.	.	MAF_INRAE=7.595;MAF_USDA=24.118
NC_035077.1	24673644	.	G	A	.	.	MAF_INRAE=7.595;MAF_USDA=24.706
NC_035077.1	24673683	.	G	T	.	.	MAF_INRAE=30.38;MAF_USDA=29.412
NC_035077.1	24673707	.	C	T	.	.	MAF_INRAE=26.582;MAF_USDA=11.176
NC_035077.1	24673715	.	G	A	.	.	MAF_INRAE=15.789;MAF_USDA=17.059
NC_035077.1	24673757	.	T	C	.	.	MAF_USDA=3.279
NC_035077.1	24673814	.	G	A	.	.	MAF_USDA=1.639
NC_035077.1	24673824	.	G	T	.	.	MAF_USDA=4.098
NC_035077.1	24673859	.	C	T	.	.	MAF_USDA=11.765
NC_035077.1	24673940	.	G	A	.	.	MAF_USDA=2.459
NC_035077.1	24673942	.	T	A	.	.	MAF_INRAE=10.759;MAF_USDA=11.765
NC_035077.1	24673982	.	T	A	.	.	MAF_INRAE=5.063;MAF_USDA=8.235
NC_035077.1	24673995	.	A	G	.	.	MAF_USDA=9.836
NC_035077.1	24674150	.	A	G	.	.	MAF_INRAE=33.544;MAF_USDA=17.059
NC_035077.1	24674244	.	A	T	.	.	MAF_USDA=1.639
NC_035077.1	24674284	.	C	T	.	.	MAF_INRAE=32.911;MAF_USDA=15.294
NC_035077.1	24674547	.	A	T	.	.	MAF_USDA=2.459
NC_035077.1	24674607	.	G	A	.	.	MAF_USDA=2.459
NC_035077.1	24674627	.	C	A	.	.	MAF_USDA=1.765
NC_035077.1	24674638	.	G	A	.	.	MAF_USDA=2.941
NC_035077.1	24674643	.	T	G	.	.	MAF_USDA=2.459
NC_035077.1	24674670	.	T	A	.	.	MAF_USDA=3.279
NC_035077.1	24674702	.	T	G	.	.	MAF_USDA=2.459
NC_035077.1	24674856	.	G	T	.	.	MAF_USDA=3.279
NC_035077.1	24674962	.	T	A	.	.	MAF_INRAE=33.544;MAF_USDA=15.294
NC_035077.1	24674993	.	A	C	.	.	MAF_USDA=1.639
NC_035077.1	24675023	.	G	C	.	.	MAF_USDA=7.377
NC_035077.1	24675064	.	T	G	.	.	MAF_INRAE=5.0
NC_035077.1	24675698	.	T	A	.	.	MAF_USDA=1.695
NC_035077.1	24676223	.	T	C	.	.	MAF_INRAE=33.544;MAF_USDA=16.393
NC_035077.1	24676241	.	G	A	.	.	MAF_USDA=6.557
NC_035077.1	24676303	.	C	A	.	.	MAF_INRAE=5.0
NC_035077.1	24676388	.	C	A	.	.	MAF_USDA=2.459
NC_035077.1	24676390	.	A	G	.	.	MAF_USDA=4.706
NC_035077.1	24676410	.	C	T	.	.	MAF_INRAE=5.263;MAF_USDA=7.647
NC_035077.1	24676436	.	C	A	.	.	MAF_USDA=4.118
NC_035077.1	24676471	.	G	A	.	.	MAF_USDA=8.197
NC_035077.1	24676474	.	C	A	.	.	MAF_USDA=3.529
NC_035077.1	24676489	.	G	C	.	.	MAF_USDA=4.706
NC_035077.1	24676523	.	G	T	.	.	MAF_USDA=3.279
NC_035077.1	24676543	.	G	T	.	.	MAF_INRAE=10.759;MAF_USDA=6.471
NC_035077.1	24676589	.	G	T	.	.	MAF_INRAE=5.263;MAF_USDA=20.0
NC_035077.1	24676596	.	C	T	.	.	MAF_USDA=5.738
NC_035077.1	24676637	.	A	C	.	.	MAF_INRAE=6.962;MAF_USDA=10.588
NC_035077.1	24676701	.	G	A	.	.	MAF_INRAE=48.101;MAF_USDA=40.0
NC_035077.1	24676743	.	G	C	.	.	MAF_USDA=4.706
NC_035077.1	24676771	.	C	A	.	.	MAF_INRAE=5.263;MAF_USDA=20.0
NC_035077.1	24676853	.	G	A	.	.	MAF_USDA=7.059
NC_035077.1	24676872	.	C	T	.	.	MAF_INRAE=45.57;MAF_USDA=41.765
NC_035077.1	24676894	.	A	G	.	.	MAF_USDA=4.706
NC_035077.1	24676917	.	A	G	.	.	MAF_INRAE=10.526;MAF_USDA=7.059
NC_035077.1	24676993	.	C	T	.	.	MAF_INRAE=35.443;MAF_USDA=35.882
NC_035077.1	24677103	.	T	G	.	.	MAF_INRAE=33.544;MAF_USDA=32.353
NC_035077.1	24677162	.	G	A	.	.	MAF_INRAE=13.291;MAF_USDA=8.235
NC_035077.1	24677251	.	A	T	.	.	MAF_USDA=4.706
NC_035077.1	24677271	.	G	A	.	.	MAF_USDA=9.016
NC_035077.1	24677290	.	G	A	.	.	MAF_INRAE=6.962;MAF_USDA=10.588
NC_035077.1	24677295	.	A	T	.	.	MAF_INRAE=46.835;MAF_USDA=11.765
NC_035077.1	24677325	.	C	T	.	.	MAF_INRAE=46.835;MAF_USDA=12.5
NC_035077.1	24677505	.	T	G	.	.	MAF_INRAE=45.57;MAF_USDA=40.0
NC_035077.1	24677537	.	G	A	.	.	MAF_USDA=8.235
NC_035077.1	24677546	.	A	G	.	.	MAF_INRAE=5.263;MAF_USDA=22.941
NC_035077.1	24677553	.	G	A	.	.	MAF_INRAE=5.263;MAF_USDA=24.118
NC_035077.1	24677618	.	A	G	.	.	MAF_INRAE=13.291;MAF_USDA=5.294
NC_035077.1	24677622	.	T	A	.	.	MAF_USDA=1.639
NC_035077.1	24677643	.	T	C	.	.	MAF_INRAE=5.063;MAF_USDA=10.0
NC_035077.1	24677668	.	C	T	.	.	MAF_INRAE=18.354;MAF_USDA=33.529
NC_035077.1	24677675	.	A	G	.	.	MAF_INRAE=18.354;MAF_USDA=30.588
NC_035077.1	24677731	.	A	T	.	.	MAF_USDA=1.639
NC_035077.1	24677779	.	C	A	.	.	MAF_USDA=1.639
NC_035077.1	24677843	.	C	T	.	.	MAF_USDA=8.197
NC_035077.1	24677844	.	C	G	.	.	MAF_INRAE=45.57;MAF_USDA=34.706
NC_035077.1	24677860	.	C	T	.	.	MAF_INRAE=10.526;MAF_USDA=3.279
NC_035077.1	24678076	.	G	C	.	.	MAF_INRAE=33.544;MAF_USDA=14.706
NC_035077.1	24678149	.	C	T	.	.	MAF_USDA=1.639
NC_035077.1	24678244	.	G	A	.	.	MAF_INRAE=13.291;MAF_USDA=5.294
NC_035077.1	24678269	.	T	C	.	.	MAF_INRAE=15.789;MAF_USDA=22.951
NC_035077.1	24678355	.	T	C	.	.	MAF_INRAE=10.526;MAF_USDA=5.738
NC_035077.1	24678356	.	G	A	.	.	MAF_USDA=5.738
NC_035077.1	24678513	.	C	A	.	.	MAF_INRAE=15.823;MAF_USDA=20.0
NC_035077.1	24678524	.	G	A	.	.	MAF_INRAE=5.0;MAF_USDA=5.738
NC_035077.1	24678565	.	T	A	.	.	MAF_USDA=8.824
NC_035077.1	24678623	.	A	T	.	.	MAF_INRAE=5.263
NC_035077.1	24678629	.	G	T	.	.	MAF_USDA=1.639
NC_035077.1	24678645	.	A	C	.	.	MAF_USDA=3.279
NC_035077.1	24678755	.	C	T	.	.	MAF_INRAE=3.165;MAF_USDA=11.765
NC_035077.1	24678794	.	T	A	.	.	MAF_USDA=1.639
NC_035077.1	24678795	.	C	T	.	.	MAF_INRAE=44.304;MAF_USDA=41.176
NC_035077.1	24678850	.	C	T	.	.	MAF_USDA=1.639
NC_035077.1	24678906	.	G	A	.	.	MAF_USDA=5.738
NC_035077.1	24678953	.	G	A	.	.	MAF_INRAE=10.526;MAF_USDA=21.765
NC_035077.1	24679079	.	G	T	.	.	MAF_INRAE=5.263;MAF_USDA=9.412
NC_035077.1	24679093	.	G	A	.	.	MAF_USDA=1.639
NC_035077.1	24679107	.	G	C	.	.	MAF_USDA=1.639
NC_035077.1	24679159	.	C	T	.	.	MAF_INRAE=47.468;MAF_USDA=27.647
NC_035077.1	24679216	.	A	G	.	.	MAF_USDA=4.918
NC_035077.1	24679324	.	G	A	.	.	MAF_INRAE=13.924;MAF_USDA=5.882
NC_035077.1	24679377	.	C	T	.	.	MAF_INRAE=44.937;MAF_USDA=39.412
NC_035077.1	24679463	.	G	A	.	.	MAF_INRAE=44.937;MAF_USDA=41.176
NC_035077.1	24679484	.	A	T	.	.	MAF_INRAE=15.823;MAF_USDA=14.118
NC_035077.1	24679536	.	C	T	.	.	MAF_INRAE=26.582;MAF_USDA=11.176
NC_035077.1	24679539	.	C	G	.	.	MAF_INRAE=3.165;MAF_USDA=11.765
NC_035077.1	24679684	.	G	A	.	.	MAF_USDA=2.459
NC_035077.1	24679766	.	G	T	.	.	MAF_INRAE=3.165;MAF_USDA=8.235
NC_035077.1	24679855	.	G	T	.	.	MAF_USDA=4.098
NC_035077.1	24679913	.	T	G	.	.	MAF_USDA=1.639
NC_035077.1	24679955	.	T	G	.	.	MAF_INRAE=13.291;MAF_USDA=5.882
NC_035077.1	24679957	.	C	G	.	.	MAF_INRAE=15.833;MAF_USDA=5.882
NC_035077.1	24680111	.	G	A	.	.	MAF_USDA=1.639
NC_035077.1	24680208	.	G	A	.	.	MAF_INRAE=29.114;MAF_USDA=41.765
NC_035077.1	24680250	.	G	T	.	.	MAF_INRAE=8.228;MAF_USDA=17.059
NC_035077.1	24680270	.	T	A	.	.	MAF_INRAE=42.405;MAF_USDA=27.059
NC_035077.1	24680328	.	T	C	.	.	MAF_INRAE=8.228;MAF_USDA=17.059
NC_035077.1	24680409	.	G	A	.	.	MAF_USDA=8.197
NC_035077.1	24680431	.	A	G	.	.	MAF_USDA=1.639
NC_035077.1	24680434	.	C	T	.	.	MAF_INRAE=8.228;MAF_USDA=17.059
NC_035077.1	24680457	.	C	G	.	.	MAF_INRAE=10.759;MAF_USDA=4.706
NC_035077.1	24680604	.	G	A	.	.	MAF_USDA=1.639
NC_035077.1	24680634	.	T	A	.	.	MAF_INRAE=26.582
NC_035077.1	24680729	.	T	G	.	.	MAF_USDA=2.353
NC_035077.1	24680773	.	A	G	.	.	MAF_INRAE=5.063;MAF_USDA=8.824
NC_035077.1	24680802	.	T	C	.	.	MAF_INRAE=5.063;MAF_USDA=35.882
NC_035077.1	24680811	.	G	T	.	.	MAF_INRAE=5.063;MAF_USDA=8.824
NC_035077.1	24680839	.	C	G	.	.	MAF_INRAE=6.962;MAF_USDA=8.235
NC_035077.1	24680860	.	T	G	.	.	MAF_USDA=1.639
NC_035077.1	24681023	.	C	T	.	.	MAF_INRAE=10.526
NC_035077.1	24681118	.	G	C	.	.	MAF_INRAE=3.165;MAF_USDA=7.059
NC_035077.1	24681168	.	G	T	.	.	MAF_USDA=1.639
NC_035077.1	24681233	.	A	G	.	.	MAF_USDA=1.639
NC_035077.1	24681301	.	A	C	.	.	MAF_INRAE=40.506;MAF_USDA=30.588
NC_035077.1	24681337	.	C	T	.	.	MAF_USDA=1.639
NC_035077.1	24681479	.	A	T	.	.	MAF_USDA=1.639
NC_035077.1	24681611	.	G	A	.	.	MAF_INRAE=10.526
NC_035077.1	24681647	.	C	T	.	.	MAF_INRAE=38.608;MAF_USDA=24.59
NC_035077.1	24681658	.	G	T	.	.	MAF_USDA=1.639
NC_035077.1	24681676	.	C	A	.	.	MAF_USDA=9.836
NC_035077.1	24681679	.	T	A	.	.	MAF_USDA=3.279
NC_035077.1	24681696	.	A	T	.	.	MAF_USDA=8.197
NC_035077.1	24681697	.	G	T	.	.	MAF_USDA=8.197
NC_035077.1	24681698	.	T	A	.	.	MAF_USDA=8.197
NC_035077.1	24681798	.	T	C	.	.	MAF_INRAE=5.063;MAF_USDA=10.0
NC_035077.1	24681809	.	C	A	.	.	MAF_INRAE=34.81;MAF_USDA=20.492
NC_035077.1	24681831	.	G	A	.	.	MAF_INRAE=33.544;MAF_USDA=6.557
NC_035077.1	24681838	.	G	A	.	.	MAF_INRAE=10.759;MAF_USDA=11.176
NC_035077.1	24681840	.	C	A	.	.	MAF_USDA=1.639
NC_035077.1	24681845	.	C	T	.	.	MAF_INRAE=5.063;MAF_USDA=8.235
NC_035077.1	24681864	.	A	T	.	.	MAF_USDA=2.459
NC_035077.1	24681865	.	G	A	.	.	MAF_USDA=2.459
NC_035077.1	24681878	.	G	C	.	.	MAF_USDA=1.639
NC_035077.1	24681880	.	C	T	.	.	MAF_INRAE=8.228;MAF_USDA=17.059
NC_035077.1	24681887	.	C	T	.	.	MAF_INRAE=26.582;MAF_USDA=11.176
NC_035077.1	24681948	.	T	G	.	.	MAF_INRAE=5.063;MAF_USDA=10.0
NC_035077.1	24681980	.	C	A	.	.	MAF_INRAE=10.526;MAF_USDA=4.918
NC_035077.1	24682022	.	A	T	.	.	MAF_USDA=4.918
NC_035077.1	24682024	.	T	A	.	.	MAF_INRAE=5.063;MAF_USDA=10.0
NC_035077.1	24682040	.	G	A	.	.	MAF_USDA=3.279
NC_035077.1	24682051	.	G	A	.	.	MAF_INRAE=5.063;MAF_USDA=11.176
NC_035077.1	24682091	.	G	T	.	.	MAF_INRAE=5.063;MAF_USDA=10.0
NC_035077.1	24682103	.	C	A	.	.	MAF_INRAE=5.0;MAF_USDA=2.459
NC_035077.1	24682141	.	A	C	.	.	MAF_INRAE=5.063;MAF_USDA=10.0
NC_035077.1	24682223	.	G	A	.	.	MAF_INRAE=10.759;MAF_USDA=11.176
NC_035077.1	24682253	.	T	G	.	.	MAF_INRAE=10.526
NC_035077.1	24682289	.	A	G	.	.	MAF_INRAE=10.759;MAF_USDA=11.176
NC_035077.1	24682325	.	G	A	.	.	MAF_USDA=1.639
NC_035077.1	24682376	.	C	A	.	.	MAF_INRAE=5.063;MAF_USDA=8.824
NC_035077.1	24682402	.	G	A	.	.	MAF_USDA=10.417
NC_035077.1	24682410	.	G	A	.	.	MAF_INRAE=5.263;MAF_USDA=10.417
NC_035077.1	24682415	.	C	A	.	.	MAF_USDA=16.667
NC_035077.1	24682417	.	T	C	.	.	MAF_USDA=10.417
NC_035077.1	24682424	.	G	C	.	.	MAF_USDA=10.417
NC_035077.1	24682428	.	G	A	.	.	MAF_USDA=2.459
NC_035077.1	24682431	.	A	G	.	.	MAF_USDA=7.059
NC_035077.1	24682479	.	A	T	.	.	MAF_INRAE=5.0;MAF_USDA=2.459
NC_035077.1	24682573	.	G	T	.	.	MAF_INRAE=3.165;MAF_USDA=7.059
NC_035077.1	24682745	.	G	T	.	.	MAF_USDA=11.31
NC_035077.1	24682813	.	G	A	.	.	MAF_USDA=8.333
NC_035077.1	24682926	.	T	G	.	.	MAF_USDA=12.5
NC_035077.1	24682951	.	T	G	.	.	MAF_USDA=31.25
NC_035077.1	24682955	.	T	C	.	.	MAF_USDA=11.31
NC_035077.1	24682956	.	A	C	.	.	MAF_USDA=31.25
NC_035077.1	24682978	.	C	T	.	.	MAF_USDA=22.353
NC_035077.1	24682980	.	T	G	.	.	MAF_USDA=22.941
NC_035077.1	24683099	.	G	A	.	.	MAF_INRAE=10.759;MAF_USDA=4.706
NC_035077.1	24683115	.	A	C	.	.	MAF_INRAE=31.013;MAF_USDA=18.824
NC_035077.1	24683151	.	C	T	.	.	MAF_USDA=1.639
NC_035077.1	24683180	.	T	C	.	.	MAF_INRAE=5.063;MAF_USDA=8.235
NC_035077.1	24683183	.	C	T	.	.	MAF_USDA=22.353
NC_035077.1	24683213	.	G	A	.	.	MAF_INRAE=5.063;MAF_USDA=8.824
NC_035077.1	24683228	.	C	T	.	.	MAF_USDA=2.459
NC_035077.1	24683247	.	T	C	.	.	MAF_INRAE=12.658;MAF_USDA=9.412
NC_035077.1	24683350	.	C	T	.	.	MAF_INRAE=11.392;MAF_USDA=11.176
NC_035077.1	24683413	.	G	A	.	.	MAF_USDA=1.639
NC_035077.1	24683574	.	G	A	.	.	MAF_USDA=1.639
NC_035077.1	24683620	.	G	A	.	.	MAF_USDA=5.882
NC_035077.1	24683625	.	C	T	.	.	MAF_INRAE=5.063;MAF_USDA=24.118
NC_035077.1	24683688	.	T	C	.	.	MAF_USDA=7.377
NC_035077.1	24683772	.	C	G	.	.	MAF_USDA=1.639
NC_035077.1	24683794	.	C	T	.	.	MAF_USDA=8.333
NC_035077.1	24683852	.	C	T	.	.	MAF_INRAE=10.759;MAF_USDA=10.588
NC_035077.1	24683869	.	G	T	.	.	MAF_INRAE=5.063;MAF_USDA=11.765
NC_035077.1	24683910	.	C	T	.	.	MAF_INRAE=10.759;MAF_USDA=10.119
NC_035077.1	24683918	.	C	T	.	.	MAF_INRAE=37.975;MAF_USDA=14.754
NC_035077.1	24684004	.	G	T	.	.	MAF_INRAE=5.063;MAF_USDA=8.235
NC_035077.1	24684080	.	C	T	.	.	MAF_USDA=1.639
NC_035077.1	24684162	.	A	C	.	.	MAF_INRAE=5.063;MAF_USDA=8.235
NC_035077.1	24684184	.	G	C	.	.	MAF_USDA=1.639
NC_035077.1	24684192	.	G	A	.	.	MAF_INRAE=10.526;MAF_USDA=5.294
NC_035077.1	24684399	.	C	T	.	.	MAF_USDA=2.083
NC_035077.1	24684519	.	C	A	.	.	MAF_USDA=3.279
NC_035077.1	24684529	.	G	T	.	.	MAF_USDA=3.279
NC_035077.1	24684599	.	C	A	.	.	MAF_USDA=4.918
NC_035077.1	24684780	.	C	A	.	.	MAF_INRAE=26.582;MAF_USDA=13.095
NC_035077.1	24684819	.	A	C	.	.	MAF_USDA=4.918
NC_035077.1	24684829	.	T	A	.	.	MAF_INRAE=27.215;MAF_USDA=18.235
NC_035077.1	24684856	.	C	G	.	.	MAF_USDA=2.459
NC_035077.1	24684870	.	A	C	.	.	MAF_USDA=4.167
NC_035077.1	24684985	.	C	G	.	.	MAF_USDA=1.639
NC_035077.1	24684996	.	C	T	.	.	MAF_USDA=6.557
NC_035077.1	24685034	.	C	T	.	.	MAF_INRAE=5.063;MAF_USDA=13.529
NC_035077.1	24685057	.	G	C	.	.	MAF_USDA=8.197
NC_035077.1	24685077	.	G	T	.	.	MAF_USDA=12.5
NC_035077.1	24685116	.	T	A	.	.	MAF_INRAE=5.0;MAF_USDA=18.824
NC_035077.1	24685191	.	G	A	.	.	MAF_USDA=2.459
NC_035077.1	24685201	.	C	T	.	.	MAF_INRAE=5.0;MAF_USDA=17.059
NC_035077.1	24685316	.	T	A	.	.	MAF_USDA=3.279
NC_035077.1	24685335	.	C	A	.	.	MAF_USDA=2.459
NC_035077.1	24685342	.	C	T	.	.	MAF_INRAE=27.215;MAF_USDA=25.882
NC_035077.1	24685356	.	C	A	.	.	MAF_INRAE=27.215;MAF_USDA=21.765
NC_035077.1	24685364	.	G	A	.	.	MAF_USDA=2.459
NC_035077.1	24685425	.	G	A	.	.	MAF_INRAE=5.0;MAF_USDA=9.412
NC_035077.1	24685453	.	T	C	.	.	MAF_INRAE=8.861;MAF_USDA=33.529
NC_035077.1	24685460	.	T	G	.	.	MAF_USDA=2.459
NC_035077.1	24685644	.	C	G	.	.	MAF_INRAE=5.0;MAF_USDA=12.941
NC_035077.1	24685658	.	A	T	.	.	MAF_USDA=2.459
NC_035077.1	24685797	.	C	T	.	.	MAF_USDA=3.279
NC_035077.1	24685842	.	A	T	.	.	MAF_USDA=4.098
NC_035077.1	24686086	.	T	A	.	.	MAF_USDA=5.738
NC_035077.1	24686128	.	G	A	.	.	MAF_INRAE=5.0;MAF_USDA=12.353
NC_035077.1	24686206	.	C	T	.	.	MAF_INRAE=5.0;MAF_USDA=12.941
NC_035077.1	24686210	.	G	T	.	.	MAF_INRAE=5.0;MAF_USDA=12.941
NC_035077.1	24686296	.	A	G	.	.	MAF_INRAE=6.667;MAF_USDA=12.5
NC_035077.1	24686361	.	A	T	.	.	MAF_INRAE=5.0;MAF_USDA=12.353
NC_035077.1	24686468	.	T	C	.	.	MAF_INRAE=5.0;MAF_USDA=8.824
NC_035077.1	24686480	.	G	T	.	.	MAF_INRAE=5.0;MAF_USDA=7.647
NC_035077.1	24686520	.	A	G	.	.	MAF_INRAE=12.658;MAF_USDA=8.824
NC_035077.1	24686523	.	T	A	.	.	MAF_INRAE=5.0;MAF_USDA=14.583
NC_035077.1	24686526	.	T	A	.	.	MAF_INRAE=5.0;MAF_USDA=8.235
NC_035077.1	24686553	.	G	A	.	.	MAF_USDA=6.557
NC_035077.1	24686569	.	C	T	.	.	MAF_INRAE=5.0;MAF_USDA=8.824
NC_035077.1	24686592	.	G	A	.	.	MAF_INRAE=5.263;MAF_USDA=6.471
NC_035077.1	24686604	.	G	T	.	.	MAF_USDA=41.667
NC_035077.1	24686676	.	G	A	.	.	MAF_USDA=1.639
NC_035077.1	24686756	.	T	A	.	.	MAF_INRAE=5.0
NC_035077.1	24686757	.	G	C	.	.	MAF_INRAE=5.0
NC_035077.1	24686845	.	G	C	.	.	MAF_INRAE=5.0;MAF_USDA=14.118
NC_035077.1	24686886	.	G	A	.	.	MAF_INRAE=27.848;MAF_USDA=27.647
NC_035077.1	24686957	.	G	A	.	.	MAF_USDA=2.459
NC_035077.1	24687132	.	A	G	.	.	MAF_INRAE=13.291;MAF_USDA=6.471
NC_035077.1	24687181	.	T	C	.	.	MAF_USDA=3.279
NC_035077.1	24687451	.	G	C	.	.	MAF_USDA=4.918
NC_035077.1	24687862	.	T	G	.	.	MAF_USDA=1.639
NC_035077.1	24687886	.	A	C	.	.	MAF_USDA=2.459
NC_035077.1	24687976	.	G	A	.	.	MAF_INRAE=5.263
NC_035077.1	24688064	.	G	A	.	.	MAF_INRAE=6.667;MAF_USDA=9.412
NC_035077.1	24688100	.	T	C	.	.	MAF_INRAE=32.5;MAF_USDA=25.595
NC_035077.1	24688287	.	G	A	.	.	MAF_USDA=1.639
NC_035077.1	24688367	.	A	T	.	.	MAF_USDA=7.377
NC_035077.1	24688615	.	G	A	.	.	MAF_USDA=1.639
NC_035077.1	24688616	.	C	T	.	.	MAF_USDA=1.639
NC_035077.1	24688647	.	C	A	.	.	MAF_USDA=9.016
NC_035077.1	24688651	.	G	A	.	.	MAF_USDA=9.016
NC_035077.1	24688729	.	G	A	.	.	MAF_INRAE=2.5
NC_035077.1	24688749	.	C	A	.	.	MAF_USDA=1.639
NC_035077.1	24688818	.	C	T	.	.	MAF_USDA=7.377
NC_035077.1	24688859	.	A	C	.	.	MAF_USDA=8.197
NC_035077.1	24688910	.	G	A	.	.	MAF_USDA=9.016
NC_035077.1	24688955	.	C	T	.	.	MAF_INRAE=5.263;MAF_USDA=8.824
NC_035077.1	24688956	.	A	T	.	.	MAF_INRAE=10.0;MAF_USDA=5.738
NC_035077.1	24688978	.	G	A	.	.	MAF_USDA=1.639
NC_035077.1	24689040	.	A	G	.	.	MAF_USDA=4.098
NC_035077.1	24689060	.	C	A	.	.	MAF_USDA=1.639
NC_035077.1	24689109	.	G	A	.	.	MAF_INRAE=10.759;MAF_USDA=8.235
NC_035077.1	24689228	.	C	G	.	.	MAF_USDA=4.098
NC_035077.1	24689347	.	T	A	.	.	MAF_USDA=4.918
NC_035077.1	24689372	.	C	T	.	.	MAF_USDA=7.377
NC_035077.1	24689496	.	G	A	.	.	MAF_INRAE=5.0;MAF_USDA=2.459
NC_035077.1	24689530	.	A	C	.	.	MAF_USDA=1.639
NC_035077.1	24689543	.	A	C	.	.	MAF_USDA=4.918
NC_035077.1	24689600	.	G	A	.	.	MAF_INRAE=5.263;MAF_USDA=6.557
NC_035077.1	24689601	.	A	G	.	.	MAF_USDA=9.836
NC_035077.1	24689668	.	T	C	.	.	MAF_USDA=3.279
NC_035077.1	24689762	.	A	G	.	.	MAF_USDA=3.279
NC_035077.1	24689879	.	T	A	.	.	MAF_USDA=2.459
NC_035077.1	24689886	.	A	G	.	.	MAF_USDA=3.279
NC_035077.1	24689933	.	T	G	.	.	MAF_INRAE=5.263;MAF_USDA=7.647
NC_035077.1	24689948	.	T	C	.	.	MAF_USDA=4.098
NC_035077.1	24690363	.	C	A	.	.	MAF_INRAE=27.215;MAF_USDA=12.353
NC_035077.1	24690431	.	G	A	.	.	MAF_INRAE=5.263;MAF_USDA=5.738
NC_035077.1	24690478	.	G	A	.	.	MAF_USDA=2.459
NC_035077.1	24690482	.	T	G	.	.	MAF_INRAE=10.526
NC_035077.1	24690598	.	T	A	.	.	MAF_USDA=10.417
NC_035077.1	24690804	.	C	T	.	.	MAF_USDA=16.667
NC_035077.1	24690816	.	G	A	.	.	MAF_USDA=8.333
NC_035077.1	24690912	.	T	G	.	.	MAF_INRAE=23.418;MAF_USDA=8.333
NC_035077.1	24691251	.	A	C	.	.	MAF_USDA=6.471
NC_035077.1	24691255	.	T	G	.	.	MAF_INRAE=5.263;MAF_USDA=12.5
NC_035077.1	24691267	.	C	A	.	.	MAF_USDA=12.5
NC_035077.1	24691390	.	G	A	.	.	MAF_USDA=25.0
NC_035077.1	24691411	.	G	T	.	.	MAF_INRAE=31.579;MAF_USDA=12.5
NC_035077.1	24691459	.	C	T	.	.	MAF_USDA=14.583
NC_035077.1	24691965	.	A	G	.	.	MAF_INRAE=13.158;MAF_USDA=29.167
NC_035077.1	24691966	.	A	C	.	.	MAF_USDA=29.167
NC_035077.1	24692016	.	C	A	.	.	MAF_USDA=9.016
NC_035077.1	24692083	.	C	T	.	.	MAF_INRAE=5.0;MAF_USDA=9.836
NC_035077.1	24692205	.	A	G	.	.	MAF_USDA=6.557
NC_035077.1	24692256	.	C	T	.	.	MAF_USDA=6.557
NC_035077.1	24692270	.	T	C	.	.	MAF_INRAE=10.526
NC_035077.1	24692275	.	G	T	.	.	MAF_USDA=3.279
NC_035077.1	24692278	.	G	A	.	.	MAF_INRAE=7.895
NC_035077.1	24692353	.	G	A	.	.	MAF_USDA=2.459
NC_035077.1	24692373	.	T	C	.	.	MAF_USDA=9.016
NC_035077.1	24692558	.	T	G	.	.	MAF_USDA=7.377
NC_035077.1	24692632	.	A	C	.	.	MAF_INRAE=10.526;MAF_USDA=12.295
NC_035077.1	24692660	.	AT	AA	.	.	MAF_USDA=12.5
NC_035077.1	24692661	.	T	A	.	.	MAF_USDA=9.836
NC_035077.1	24692662	.	T	A	.	.	MAF_USDA=12.5
NC_035077.1	24692663	.	A	T	.	.	MAF_INRAE=32.278;MAF_USDA=41.667
NC_035077.1	24692853	.	C	A	.	.	MAF_USDA=1.639
NC_035077.1	24692862	.	T	C	.	.	MAF_USDA=4.098
NC_035077.1	24693033	.	A	C	.	.	MAF_INRAE=10.526
NC_035077.1	24693119	.	C	A	.	.	MAF_USDA=1.639
NC_035077.1	24693123	.	G	A	.	.	MAF_USDA=1.639
NC_035077.1	24693126	.	C	T	.	.	MAF_INRAE=33.544;MAF_USDA=4.706
NC_035077.1	24693172	.	T	C	.	.	MAF_INRAE=5.263;MAF_USDA=7.647
NC_035077.1	24693332	.	T	C	.	.	MAF_INRAE=5.263;MAF_USDA=8.824
NC_035077.1	24693365	.	G	A	.	.	MAF_INRAE=36.076;MAF_USDA=47.647
NC_035077.1	24693688	.	G	A	.	.	MAF_INRAE=27.848;MAF_USDA=20.0
NC_035077.1	24693692	.	A	G	.	.	MAF_INRAE=31.667;MAF_USDA=34.706
NC_035077.1	24693723	.	T	A	.	.	MAF_USDA=7.377
NC_035077.1	24693767	.	A	G	.	.	MAF_USDA=18.852
NC_035077.1	24693852	.	C	T	.	.	MAF_INRAE=25.949;MAF_USDA=10.588
NC_035077.1	24694004	.	T	G	.	.	MAF_USDA=3.279
NC_035077.1	24694036	.	G	A	.	.	MAF_INRAE=5.0;MAF_USDA=2.459
NC_035077.1	24694066	.	A	C	.	.	MAF_INRAE=27.848;MAF_USDA=34.706
NC_035077.1	24694114	.	G	A	.	.	MAF_INRAE=5.263;MAF_USDA=12.941
NC_035077.1	24694175	.	T	G	.	.	MAF_INRAE=5.833;MAF_USDA=7.377
NC_035077.1	24694177	.	G	T	.	.	MAF_INRAE=5.833;MAF_USDA=7.377
NC_035077.1	24694194	.	C	T	.	.	MAF_INRAE=14.167;MAF_USDA=5.882
NC_035077.1	24694225	.	G	A	.	.	MAF_USDA=3.279
NC_035077.1	24694230	.	C	T	.	.	MAF_USDA=1.639
NC_035077.1	24694375	.	G	T	.	.	MAF_USDA=5.738
NC_035077.1	24694464	.	G	A	.	.	MAF_INRAE=5.263;MAF_USDA=12.353
NC_035077.1	24694549	.	G	A	.	.	MAF_INRAE=18.354;MAF_USDA=27.647
NC_035077.1	24694551	.	C	A	.	.	MAF_INRAE=5.263;MAF_USDA=11.765
NC_035077.1	24694663	.	A	T,*	.	.	MAF_INRAE=10.526
NC_035077.1	24694695	.	C	T	.	.	MAF_INRAE=5.833
NC_035077.1	24694697	.	C	T	.	.	MAF_INRAE=5.833
NC_035077.1	24694711	.	C	T	.	.	MAF_INRAE=7.895;MAF_USDA=3.279
NC_035077.1	24694712	.	G	A	.	.	MAF_INRAE=2.5
NC_035077.1	24694717	.	A	C	.	.	MAF_INRAE=9.167
NC_035077.1	24694756	.	C	G	.	.	MAF_INRAE=2.632;MAF_USDA=17.213
NC_035077.1	24694760	.	C	T	.	.	MAF_INRAE=10.833
NC_035077.1	24694839	.	T	A	.	.	MAF_INRAE=3.333
NC_035077.1	24694844	.	T	G	.	.	MAF_INRAE=8.333
NC_035077.1	24694845	.	A	G	.	.	MAF_INRAE=8.333
NC_035077.1	24694848	.	A	C	.	.	MAF_INRAE=8.333
NC_035077.1	24694861	.	CCACTTTAATAAATGGATA	CCACTTTAATAAATGGATC	.	.	MAF_USDA=27.083
NC_035077.1	24694879	.	A	C	.	.	MAF_INRAE=30.38;MAF_USDA=28.689
NC_035077.1	24694981	.	C	A	.	.	MAF_INRAE=32.5;MAF_USDA=10.417
NC_035077.1	24694986	.	A	G	.	.	MAF_INRAE=28.481;MAF_USDA=33.529
NC_035077.1	24694988	.	C	A	.	.	MAF_USDA=13.934
NC_035077.1	24695002	.	A	G	.	.	MAF_USDA=9.836
NC_035077.1	24695006	.	G	A	.	.	MAF_USDA=15.294
NC_035077.1	24695114	.	C	T	.	.	MAF_INRAE=8.333
NC_035077.1	24695124	.	G	C	.	.	MAF_INRAE=7.895
NC_035077.1	24695140	.	G	A	.	.	MAF_USDA=4.098
NC_035077.1	24695141	.	C	A	.	.	MAF_INRAE=9.167
NC_035077.1	24695148	.	C	T	.	.	MAF_INRAE=5.263;MAF_USDA=9.412
NC_035077.1	24695155	.	C	T	.	.	MAF_INRAE=7.5
NC_035077.1	24695172	.	A	T	.	.	MAF_INRAE=5.0;MAF_USDA=5.738
NC_035077.1	24695173	.	C	T	.	.	MAF_INRAE=5.0;MAF_USDA=5.738
NC_035077.1	24695223	.	C	T	.	.	MAF_INRAE=26.582;MAF_USDA=15.882
NC_035077.1	24695315	.	G	T	.	.	MAF_INRAE=25.949;MAF_USDA=15.882
NC_035077.1	24695442	.	G	A	.	.	MAF_INRAE=27.215;MAF_USDA=28.235
NC_035077.1	24695443	.	A	G	.	.	MAF_INRAE=30.833;MAF_USDA=28.235
NC_035077.1	24695703	.	C	T	.	.	MAF_INRAE=26.582;MAF_USDA=8.333
NC_035077.1	24695709	.	G	T	.	.	MAF_USDA=7.377
NC_035077.1	24695718	.	G	A	.	.	MAF_INRAE=5.0;MAF_USDA=1.639
NC_035077.1	24695770	.	A	C	.	.	MAF_USDA=2.941
NC_035077.1	24695855	.	T	A	.	.	MAF_USDA=8.197
NC_035077.1	24695869	.	A	C	.	.	MAF_INRAE=27.848;MAF_USDA=27.647
NC_035077.1	24695946	.	G	A	.	.	MAF_INRAE=32.278;MAF_USDA=38.235
NC_035077.1	24696078	.	T	C	.	.	MAF_INRAE=5.263;MAF_USDA=12.353
NC_035077.1	24696112	.	T	G	.	.	MAF_USDA=3.279
NC_035077.1	24696154	.	C	A	.	.	MAF_INRAE=26.582;MAF_USDA=15.882
NC_035077.1	24696169	.	C	A	.	.	MAF_INRAE=5.263;MAF_USDA=12.353
NC_035077.1	24696289	.	G	T	.	.	MAF_USDA=2.459
NC_035077.1	24696471	.	T	A	.	.	MAF_INRAE=5.263;MAF_USDA=11.765
NC_035077.1	24696506	.	C	A	.	.	MAF_INRAE=10.759;MAF_USDA=12.941
NC_035077.1	24696586	.	C	A	.	.	MAF_INRAE=5.263;MAF_USDA=12.941
NC_035077.1	24696594	.	A	C	.	.	MAF_USDA=12.5
NC_035077.1	24696629	.	T	G	.	.	MAF_INRAE=26.582;MAF_USDA=15.882
NC_035077.1	24696663	.	C	A	.	.	MAF_INRAE=27.848;MAF_USDA=28.824
NC_035077.1	24696693	.	G	A	.	.	MAF_USDA=1.639
NC_035077.1	24696722	.	T	A	.	.	MAF_USDA=5.738
NC_035077.1	24696731	.	C	A	.	.	MAF_INRAE=33.544
NC_035077.1	24696768	.	G	T	.	.	MAF_USDA=19.167
NC_035077.1	24696835	.	A	C	.	.	MAF_INRAE=5.263;MAF_USDA=8.235
NC_035077.1	24696855	.	A	C	.	.	MAF_INRAE=33.544;MAF_USDA=4.762
NC_035077.1	24696859	.	T	C	.	.	MAF_INRAE=26.582;MAF_USDA=15.882
NC_035077.1	24696945	.	G	T	.	.	MAF_USDA=4.098
NC_035077.1	24696952	.	G	T	.	.	MAF_INRAE=26.582;MAF_USDA=15.882
NC_035077.1	24696962	.	G	T	.	.	MAF_USDA=6.25
NC_035077.1	24696963	.	A	T	.	.	MAF_USDA=6.25
NC_035077.1	24696987	.	C	G	.	.	MAF_USDA=6.557
NC_035077.1	24697035	.	C	T	.	.	MAF_USDA=6.557
NC_035077.1	24697361	.	T	A	.	.	MAF_USDA=6.557
NC_035077.1	24697365	.	A	T	.	.	MAF_USDA=4.098
NC_035077.1	24697379	.	G	A	.	.	MAF_INRAE=5.263;MAF_USDA=12.353
NC_035077.1	24697380	.	C	T	.	.	MAF_USDA=2.459
NC_035077.1	24697397	.	T	C	.	.	MAF_INRAE=27.848;MAF_USDA=28.824
NC_035077.1	24697543	.	T	C	.	.	MAF_INRAE=29.167;MAF_USDA=31.765
NC_035077.1	24697621	.	G	A	.	.	MAF_USDA=8.333
NC_035077.1	24697631	.	A	G	.	.	MAF_USDA=8.333
NC_035077.1	24698172	.	A	G	.	.	MAF_USDA=1.639
NC_035077.1	24698279	.	A	G	.	.	MAF_INRAE=2.5
NC_035077.1	24698388	.	C	G	.	.	MAF_INRAE=25.316;MAF_USDA=10.588
NC_035077.1	24698522	.	G	T	.	.	MAF_INRAE=2.5
NC_035077.1	24698541	.	T	A	.	.	MAF_USDA=1.639
NC_035077.1	24698710	.	A	T	.	.	MAF_USDA=17.241
NC_035077.1	24698754	.	C	A	.	.	MAF_USDA=3.39
NC_035077.1	24698825	.	T	A	.	.	MAF_USDA=7.5
NC_035077.1	24698971	.	G	T	.	.	MAF_INRAE=24.051
NC_035077.1	24699058	.	G	A	.	.	MAF_USDA=4.918
NC_035077.1	24699060	.	A	G	.	.	MAF_USDA=4.918
NC_035077.1	24699061	.	C	T	.	.	MAF_USDA=5.738
NC_035077.1	24699118	.	T	C	.	.	MAF_INRAE=33.544;MAF_USDA=5.738
NC_035077.1	24699292	.	A	T	.	.	MAF_USDA=2.083
NC_035077.1	24699420	.	G	A	.	.	MAF_USDA=1.639
NC_035077.1	24699444	.	G	A	.	.	MAF_INRAE=10.526;MAF_USDA=2.083
NC_035077.1	24699540	.	G	A	.	.	MAF_INRAE=24.167;MAF_USDA=44.262
NC_035077.1	24699541	.	G	A	.	.	MAF_USDA=2.083
NC_035077.1	24699623	.	A	G	.	.	MAF_INRAE=10.526
NC_035077.1	24699700	.	C	T	.	.	MAF_USDA=3.279
NC_035077.1	24699713	.	A	G	.	.	MAF_INRAE=10.526;MAF_USDA=2.083
NC_035077.1	24699778	.	C	A	.	.	MAF_INRAE=34.177;MAF_USDA=40.0
NC_035077.1	24699854	.	T	C	.	.	MAF_INRAE=33.544;MAF_USDA=5.738
NC_035077.1	24700020	.	C	A	.	.	MAF_INRAE=5.263;MAF_USDA=7.377
NC_035077.1	24700078	.	G	T	.	.	MAF_INRAE=26.582;MAF_USDA=11.176
NC_035077.1	24700188	.	C	A	.	.	MAF_INRAE=10.526
NC_035077.1	24700281	.	T	A	.	.	MAF_USDA=1.639
NC_035077.1	24700418	.	C	T	.	.	MAF_INRAE=2.632
NC_035077.1	24701081	.	C	A	.	.	MAF_USDA=47.917
NC_035077.1	24701170	.	T	C	.	.	MAF_USDA=4.098
NC_035077.1	24701249	.	T	C	.	.	MAF_INRAE=5.263;MAF_USDA=11.765
NC_035077.1	24701300	.	A	C	.	.	MAF_INRAE=2.5
NC_035077.1	24701430	.	G	A	.	.	MAF_USDA=12.5
NC_035077.1	24701442	.	C	T	.	.	MAF_INRAE=5.263;MAF_USDA=7.377
NC_035077.1	24701581	.	G	T	.	.	MAF_INRAE=37.342;MAF_USDA=20.0
NC_035077.1	24701588	.	G	A	.	.	MAF_INRAE=39.241;MAF_USDA=17.647
NC_035077.1	24701631	.	T	G	.	.	MAF_INRAE=39.873;MAF_USDA=45.882
NC_035077.1	24701689	.	A	T	.	.	MAF_INRAE=14.557;MAF_USDA=12.353
NC_035077.1	24701714	.	C	A	.	.	MAF_INRAE=17.089;MAF_USDA=11.765
NC_035077.1	24701827	.	G	A	.	.	MAF_INRAE=17.089;MAF_USDA=24.706
NC_035077.1	24701850	.	T	G	.	.	MAF_INRAE=39.241;MAF_USDA=17.647
NC_035077.1	24701923	.	G	A	.	.	MAF_USDA=1.639
NC_035077.1	24701982	.	C	T	.	.	MAF_INRAE=15.19;MAF_USDA=20.0
NC_035077.1	24702083	.	G	T	.	.	MAF_INRAE=15.0
NC_035077.1	24702104	.	A	G	.	.	MAF_INRAE=10.526;MAF_USDA=5.294
NC_035077.1	24702167	.	T	G	.	.	MAF_INRAE=39.241;MAF_USDA=17.647
NC_035077.1	24702386	.	T	C	.	.	MAF_USDA=5.294
NC_035077.1	24702395	.	A	G	.	.	MAF_INRAE=10.526;MAF_USDA=5.294
NC_035077.1	24702407	.	A	G	.	.	MAF_INRAE=14.557;MAF_USDA=20.588
NC_035077.1	24702424	.	C	A	.	.	MAF_USDA=2.459
NC_035077.1	24702539	.	C	T	.	.	MAF_INRAE=10.526;MAF_USDA=5.294
NC_035077.1	24702553	.	A	C	.	.	MAF_INRAE=32.911;MAF_USDA=9.412
NC_035077.1	24702677	.	C	T	.	.	MAF_INRAE=5.263;MAF_USDA=7.377
NC_035077.1	24702794	.	G	A	.	.	MAF_USDA=5.738
NC_035077.1	24702819	.	C	A	.	.	MAF_USDA=5.294
NC_035077.1	24702836	.	A	G	.	.	MAF_USDA=4.918
NC_035077.1	24702883	.	C	A	.	.	MAF_USDA=1.639
NC_035077.1	24702884	.	G	A	.	.	MAF_INRAE=39.241;MAF_USDA=17.647
NC_035077.1	24702929	.	A	C	.	.	MAF_INRAE=43.671;MAF_USDA=48.824
NC_035077.1	24702989	.	T	A	.	.	MAF_INRAE=41.139;MAF_USDA=28.824
NC_035077.1	24703024	.	A	C	.	.	MAF_USDA=4.918
NC_035077.1	24703180	.	T	C	.	.	MAF_INRAE=38.608;MAF_USDA=22.951
NC_035077.1	24703182	.	T	G	.	.	MAF_INRAE=15.0;MAF_USDA=1.639
NC_035077.1	24703221	.	A	G	.	.	MAF_INRAE=10.526;MAF_USDA=6.471
NC_035077.1	24703227	.	T	C	.	.	MAF_INRAE=37.975;MAF_USDA=17.647
NC_035077.1	24703234	.	G	T	.	.	MAF_INRAE=5.0
NC_035077.1	24703481	.	T	A	.	.	MAF_USDA=1.639
NC_035077.1	24703550	.	C	A	.	.	MAF_USDA=4.098
NC_035077.1	24703918	.	A	T	.	.	MAF_INRAE=12.5
NC_035077.1	24703921	.	G	A	.	.	MAF_INRAE=10.0
NC_035077.1	24703933	.	T	G	.	.	MAF_INRAE=5.833
NC_035077.1	24703957	.	G	A	.	.	MAF_INRAE=7.5
NC_035077.1	24704011	.	T	C	.	.	MAF_INRAE=2.5;MAF_USDA=33.333
NC_035077.1	24704022	.	A	T	.	.	MAF_INRAE=1.667
NC_035077.1	24704025	.	G	A	.	.	MAF_INRAE=1.667
NC_035077.1	24704067	.	G	T	.	.	MAF_INRAE=15.789;MAF_USDA=1.639
NC_035077.1	24704128	.	A	T	.	.	MAF_USDA=4.098
NC_035077.1	24704226	.	T	A	.	.	MAF_INRAE=5.0
NC_035077.1	24704231	.	A	T	.	.	MAF_INRAE=14.557;MAF_USDA=12.5
NC_035077.1	24704272	.	C	T	.	.	MAF_INRAE=10.526
NC_035077.1	24704410	.	T	C	.	.	MAF_USDA=1.639
NC_035077.1	24704555	.	C	T	.	.	MAF_USDA=1.639
NC_035077.1	24704578	.	G	A	.	.	MAF_USDA=6.557
NC_035077.1	24704584	.	A	G	.	.	MAF_USDA=12.5
NC_035077.1	24704614	.	G	A	.	.	MAF_INRAE=6.329;MAF_USDA=23.529
NC_035077.1	24704730	.	T	A	.	.	MAF_INRAE=1.667
NC_035077.1	24704734	.	G	C	.	.	MAF_INRAE=31.579;MAF_USDA=50.0
NC_035077.1	24704756	.	T	G	.	.	MAF_INRAE=10.526;MAF_USDA=5.294
NC_035077.1	24704760	.	T	C	.	.	MAF_INRAE=42.5;MAF_USDA=28.235
NC_035077.1	24704869	.	A	G	.	.	MAF_INRAE=6.329;MAF_USDA=22.353
NC_035077.1	24704931	.	C	G	.	.	MAF_INRAE=19.62;MAF_USDA=47.059
NC_035077.1	24704998	.	C	A	.	.	MAF_USDA=3.279
NC_035077.1	24705054	.	T	G	.	.	MAF_INRAE=6.329;MAF_USDA=22.941
NC_035077.1	24705074	.	G	T	.	.	MAF_INRAE=41.772;MAF_USDA=27.647
NC_035077.1	24705212	.	G	T	.	.	MAF_INRAE=14.557;MAF_USDA=20.588
NC_035077.1	24705272	.	T	C	.	.	MAF_USDA=1.639
NC_035077.1	24705309	.	G	A	.	.	MAF_INRAE=39.241;MAF_USDA=17.647
NC_035077.1	24705344	.	G	A	.	.	MAF_INRAE=14.557;MAF_USDA=20.588
NC_035077.1	24705357	.	A	T	.	.	MAF_USDA=11.475
NC_035077.1	24705490	.	G	A	.	.	MAF_INRAE=41.772;MAF_USDA=28.235
NC_035077.1	24705576	.	G	A	.	.	MAF_USDA=2.459
NC_035077.1	24705624	.	G	T	.	.	MAF_USDA=2.459
NC_035077.1	24705778	.	A	C	.	.	MAF_USDA=1.667
NC_035077.1	24705811	.	G	A	.	.	MAF_INRAE=14.557;MAF_USDA=20.833
NC_035077.1	24705825	.	G	A	.	.	MAF_USDA=3.279
NC_035077.1	24705827	.	G	A	.	.	MAF_USDA=3.279
NC_035077.1	24705855	.	C	T	.	.	MAF_INRAE=41.772;MAF_USDA=27.647
NC_035077.1	24705964	.	C	T	.	.	MAF_INRAE=5.263;MAF_USDA=8.197
NC_035077.1	24705985	.	G	A	.	.	MAF_USDA=11.475
NC_035077.1	24706054	.	A	T	.	.	MAF_INRAE=14.557;MAF_USDA=21.176
NC_035077.1	24706116	.	G	T	.	.	MAF_USDA=4.098
NC_035077.1	24706241	.	A	C	.	.	MAF_INRAE=42.405;MAF_USDA=21.765
NC_035077.1	24706244	.	G	T	.	.	MAF_INRAE=39.167;MAF_USDA=21.765
NC_035077.1	24706258	.	T	G	.	.	MAF_USDA=4.167
NC_035077.1	24706280	.	G	A	.	.	MAF_USDA=4.918
NC_035077.1	24706346	.	A	T	.	.	MAF_INRAE=42.405;MAF_USDA=27.059
NC_035077.1	24706499	.	C	T	.	.	MAF_INRAE=10.526
NC_035077.1	24706593	.	C	T	.	.	MAF_INRAE=41.772;MAF_USDA=25.294
NC_035077.1	24706667	.	A	G	.	.	MAF_INRAE=42.405;MAF_USDA=26.471
NC_035077.1	24706841	.	A	T	.	.	MAF_INRAE=10.526;MAF_USDA=4.706
NC_035077.1	24706846	.	G	A	.	.	MAF_USDA=6.557
NC_035077.1	24706884	.	T	C	.	.	MAF_USDA=5.294
NC_035077.1	24707137	.	C	G	.	.	MAF_USDA=5.294
NC_035077.1	24707178	.	C	A	.	.	MAF_INRAE=20.886;MAF_USDA=47.059
NC_035077.1	24707184	.	C	T	.	.	MAF_USDA=1.639
NC_035077.1	24707226	.	A	G	.	.	MAF_INRAE=39.241;MAF_USDA=17.059
NC_035077.1	24707255	.	C	A	.	.	MAF_USDA=12.5
NC_035077.1	24707256	.	A	C	.	.	MAF_INRAE=39.873;MAF_USDA=33.929
NC_035077.1	24707271	.	G	A	.	.	MAF_INRAE=13.291;MAF_USDA=6.471
NC_035077.1	24707311	.	T	C	.	.	MAF_INRAE=14.557;MAF_USDA=20.588
NC_035077.1	24707369	.	G	A	.	.	MAF_INRAE=42.405;MAF_USDA=41.176
NC_035077.1	24707382	.	T	A	.	.	MAF_USDA=1.639
NC_035077.1	24707388	.	C	T	.	.	MAF_USDA=12.941
NC_035077.1	24707395	.	C	A	.	.	MAF_INRAE=33.544;MAF_USDA=2.459
NC_035077.1	24707469	.	G	A	.	.	MAF_USDA=1.639
NC_035077.1	24707504	.	T	G	.	.	MAF_INRAE=44.937;MAF_USDA=35.882
NC_035077.1	24707522	.	A	G	.	.	MAF_INRAE=4.167
NC_035077.1	24707534	.	G	A	.	.	MAF_USDA=8.197
NC_035077.1	24707536	.	G	A	.	.	MAF_INRAE=46.203;MAF_USDA=47.647
NC_035077.1	24707551	.	G	A	.	.	MAF_INRAE=5.0;MAF_USDA=2.459
NC_035077.1	24707619	.	C	A	.	.	MAF_INRAE=39.241;MAF_USDA=20.0
NC_035077.1	24707631	.	G	C	.	.	MAF_INRAE=37.342;MAF_USDA=14.754
NC_035077.1	24707653	.	C	A	.	.	MAF_INRAE=7.595;MAF_USDA=21.765
NC_035077.1	24707674	.	T	G	.	.	MAF_INRAE=45.57;MAF_USDA=40.0
NC_035077.1	24707766	.	A	C	.	.	MAF_INRAE=39.241;MAF_USDA=18.75
NC_035077.1	24707909	.	A	C	.	.	MAF_INRAE=6.329;MAF_USDA=28.235
NC_035077.1	24707921	.	C	A	.	.	MAF_USDA=9.412
NC_035077.1	24707951	.	A	T	.	.	MAF_USDA=10.417
NC_035077.1	24707967	.	C	T	.	.	MAF_USDA=1.639
NC_035077.1	24707970	.	T	C	.	.	MAF_INRAE=10.526
NC_035077.1	24707984	.	G	A	.	.	MAF_USDA=1.639
NC_035077.1	24707997	.	A	C	.	.	MAF_INRAE=5.0;MAF_USDA=3.279
NC_035077.1	24708064	.	G	T	.	.	MAF_USDA=2.459
NC_035077.1	24708134	.	C	A	.	.	MAF_USDA=9.016
NC_035077.1	24708179	.	G	T	.	.	MAF_USDA=1.639
NC_035077.1	24708249	.	T	C	.	.	MAF_INRAE=44.304;MAF_USDA=46.471
NC_035077.1	24708250	.	A	T	.	.	MAF_INRAE=35.0;MAF_USDA=49.412
NC_035077.1	24708309	.	C	T	.	.	MAF_INRAE=20.886;MAF_USDA=47.647
NC_035077.1	24708573	.	A	T	.	.	MAF_USDA=3.279
NC_035077.1	24708582	.	C	T	.	.	MAF_INRAE=2.5
NC_035077.1	24708814	.	G	A	.	.	MAF_USDA=2.459
NC_035077.1	24708839	.	G	A	.	.	MAF_USDA=4.098
NC_035077.1	24708889	.	G	A	.	.	MAF_INRAE=6.962;MAF_USDA=14.118
NC_035077.1	24708931	.	G	T	.	.	MAF_USDA=2.941
NC_035077.1	24708957	.	C	T	.	.	MAF_INRAE=17.089;MAF_USDA=6.471
NC_035077.1	24708969	.	T	C	.	.	MAF_USDA=1.639
NC_035077.1	24708993	.	C	T	.	.	MAF_USDA=5.294
NC_035077.1	24709001	.	C	T	.	.	MAF_USDA=2.083
NC_035077.1	24709068	.	C	T	.	.	MAF_USDA=2.459
NC_035077.1	24709158	.	G	A	.	.	MAF_INRAE=17.089;MAF_USDA=10.588
NC_035077.1	24709173	.	G	A	.	.	MAF_INRAE=2.5
NC_035077.1	24709259	.	T	C	.	.	MAF_USDA=2.459
NC_035077.1	24709667	.	G	A	.	.	MAF_USDA=1.639
NC_035077.1	24709669	.	G	A	.	.	MAF_INRAE=22.785;MAF_USDA=11.176
NC_035077.1	24709734	.	C	T	.	.	MAF_USDA=1.639
NC_035077.1	24709844	.	A	C	.	.	MAF_USDA=33.333
NC_035077.1	24709951	.	A	C	.	.	MAF_INRAE=22.785;MAF_USDA=11.176
NC_035077.1	24709986	.	A	T	.	.	MAF_INRAE=10.759;MAF_USDA=38.824
NC_035077.1	24710167	.	C	T	.	.	MAF_USDA=12.5
NC_035077.1	24710168	.	G	A	.	.	MAF_USDA=4.098
NC_035077.1	24710227	.	C	T	.	.	MAF_USDA=8.235
NC_035077.1	24710235	.	C	T	.	.	MAF_INRAE=37.975;MAF_USDA=31.176
NC_035077.1	24710277	.	G	T	.	.	MAF_USDA=6.557
NC_035077.1	24710399	.	C	T	.	.	MAF_INRAE=10.526
NC_035077.1	24710441	.	T	G	.	.	MAF_INRAE=22.152;MAF_USDA=11.176
NC_035077.1	24710446	.	C	A	.	.	MAF_INRAE=22.152;MAF_USDA=11.176
NC_035077.1	24710539	.	A	C	.	.	MAF_USDA=9.412
NC_035077.1	24710575	.	G	T	.	.	MAF_USDA=6.557
NC_035077.1	24710584	.	G	A	.	.	MAF_USDA=6.25
NC_035077.1	24710615	.	C	T	.	.	MAF_USDA=2.459
NC_035077.1	24710860	.	A	T	.	.	MAF_INRAE=5.263;MAF_USDA=12.5
NC_035077.1	24710871	.	A	G	.	.	MAF_INRAE=5.263;MAF_USDA=10.417
NC_035077.1	24710885	.	C	A	.	.	MAF_INRAE=1.667;MAF_USDA=16.667
NC_035077.1	24710925	.	A	C	.	.	MAF_USDA=12.941
NC_035077.1	24710947	.	C	T	.	.	MAF_USDA=42.941
NC_035077.1	24710956	.	C	A	.	.	MAF_USDA=9.836
NC_035077.1	24711026	.	T	A	.	.	MAF_INRAE=10.759;MAF_USDA=4.706
NC_035077.1	24711086	.	T	G	.	.	MAF_USDA=31.967
NC_035077.1	24711115	.	G	A	.	.	MAF_INRAE=31.579;MAF_USDA=42.941
NC_035077.1	24711141	.	T	G	.	.	MAF_INRAE=22.785;MAF_USDA=40.588
NC_035077.1	24711216	.	G	A	.	.	MAF_INRAE=15.789
NC_035077.1	24711409	.	C	T	.	.	MAF_USDA=2.941
NC_035077.1	24711458	.	C	T	.	.	MAF_INRAE=2.5
NC_035077.1	24711463	.	G	T	.	.	MAF_USDA=3.279
NC_035077.1	24711757	.	A	G	.	.	MAF_INRAE=22.785;MAF_USDA=11.176
NC_035077.1	24711779	.	G	A	.	.	MAF_INRAE=6.962;MAF_USDA=15.294
NC_035077.1	24711870	.	C	G	.	.	MAF_USDA=3.279
NC_035077.1	24711890	.	A	G	.	.	MAF_USDA=1.639
NC_035077.1	24712125	.	A	G	.	.	MAF_USDA=9.412
NC_035077.1	24712132	.	A	G	.	.	MAF_USDA=2.941
NC_035077.1	24712213	.	G	T	.	.	MAF_INRAE=22.152;MAF_USDA=13.529
NC_035077.1	24712314	.	C	G	.	.	MAF_INRAE=22.785;MAF_USDA=31.176
NC_035077.1	24712339	.	G	A	.	.	MAF_USDA=5.357
NC_035077.1	24712428	.	C	A	.	.	MAF_USDA=2.459
NC_035077.1	24712441	.	C	A	.	.	MAF_USDA=2.941
NC_035077.1	24712448	.	T	C	.	.	MAF_INRAE=37.342;MAF_USDA=3.279
NC_035077.1	24712619	.	T	C	.	.	MAF_INRAE=39.873;MAF_USDA=40.0
NC_035077.1	24712829	.	C	A	.	.	MAF_INRAE=20.886
NC_035077.1	24712841	.	A	C	.	.	MAF_USDA=2.459
NC_035077.1	24712994	.	G	A	.	.	MAF_USDA=10.0
NC_035077.1	24713006	.	T	C	.	.	MAF_INRAE=22.152;MAF_USDA=13.529
NC_035077.1	24713037	.	C	T	.	.	MAF_INRAE=21.519;MAF_USDA=20.0
NC_035077.1	24713118	.	C	G	.	.	MAF_USDA=6.471
NC_035077.1	24713164	.	A	T	.	.	MAF_INRAE=4.167;MAF_USDA=4.706
NC_035077.1	24713259	.	G	C	.	.	MAF_INRAE=6.962;MAF_USDA=13.529
NC_035077.1	24713271	.	A	T	.	.	MAF_USDA=4.098
NC_035077.1	24713283	.	G	C	.	.	MAF_INRAE=17.089;MAF_USDA=7.059
NC_035077.1	24713293	.	A	G	.	.	MAF_USDA=12.5
NC_035077.1	24713411	.	T	G	.	.	MAF_INRAE=10.526
NC_035077.1	24713501	.	G	C	.	.	MAF_INRAE=10.526
NC_035077.1	24713811	.	C	T	.	.	MAF_USDA=6.557
NC_035077.1	24713887	.	G	A	.	.	MAF_INRAE=21.519;MAF_USDA=14.706
NC_035077.1	24713986	.	C	T	.	.	MAF_USDA=12.5
NC_035077.1	24714043	.	A	G	.	.	MAF_INRAE=32.278;MAF_USDA=24.706
NC_035077.1	24714062	.	T	A	.	.	MAF_USDA=4.918
NC_035077.1	24714221	.	T	C	.	.	MAF_USDA=2.459
NC_035077.1	24714770	.	C	T	.	.	MAF_USDA=4.167
NC_035077.1	24714773	.	A	C	.	.	MAF_INRAE=5.0
NC_035077.1	24714871	.	G	A	.	.	MAF_USDA=2.459
NC_035077.1	24715242	.	G	A	.	.	MAF_USDA=2.459
NC_035077.1	24715243	.	A	C	.	.	MAF_USDA=8.197
NC_035077.1	24715256	.	C	T	.	.	MAF_USDA=3.279
NC_035077.1	24715266	.	G	A	.	.	MAF_USDA=7.377
NC_035077.1	24721260	.	A	C	.	.	MAF_USDA=4.918
NC_035077.1	24721263	.	T	G	.	.	MAF_USDA=40.588
NC_035077.1	24721271	.	A	T	.	.	MAF_USDA=2.459
NC_035077.1	24721305	.	G	T	.	.	MAF_USDA=2.941
NC_035077.1	24721307	.	C	A	.	.	MAF_USDA=2.941
NC_035077.1	24721392	.	T	C	.	.	MAF_USDA=2.941
NC_035077.1	24721505	.	G	A	.	.	MAF_USDA=2.459
NC_035077.1	24721540	.	A	G	.	.	MAF_INRAE=5.063;MAF_USDA=7.647
NC_035077.1	24721562	.	G	A	.	.	MAF_USDA=6.557
NC_035077.1	24721563	.	T	A	.	.	MAF_USDA=6.557
NC_035077.1	24721602	.	A	C	.	.	MAF_USDA=2.941
NC_035077.1	24721645	.	G	C	.	.	MAF_INRAE=5.0;MAF_USDA=11.475
NC_035077.1	24721734	.	G	A	.	.	MAF_INRAE=28.481;MAF_USDA=34.118
NC_035077.1	24721762	.	C	T	.	.	MAF_USDA=6.557
NC_035077.1	24721919	.	A	G	.	.	MAF_INRAE=32.911;MAF_USDA=6.557
NC_035077.1	24721954	.	G	A	.	.	MAF_USDA=1.639
NC_035077.1	24721970	.	C	T	.	.	MAF_INRAE=12.025;MAF_USDA=27.059
NC_035077.1	24721992	.	C	G	.	.	MAF_INRAE=12.025;MAF_USDA=30.0
NC_035077.1	24722013	.	A	G	.	.	MAF_INRAE=33.544
NC_035077.1	24722131	.	A	G	.	.	MAF_USDA=2.459
NC_035077.1	24722142	.	C	T	.	.	MAF_INRAE=17.089;MAF_USDA=6.557
NC_035077.1	24722149	.	C	T	.	.	MAF_INRAE=10.759;MAF_USDA=4.706
NC_035077.1	24722169	.	C	T	.	.	MAF_INRAE=22.152;MAF_USDA=10.588
NC_035077.1	24722190	.	T	C	.	.	MAF_INRAE=10.759;MAF_USDA=8.235
NC_035077.1	24722211	.	T	G	.	.	MAF_USDA=5.738
NC_035077.1	24722301	.	T	G	.	.	MAF_INRAE=10.526
NC_035077.1	24722302	.	T	G	.	.	MAF_USDA=3.279
NC_035077.1	24722307	.	T	C	.	.	MAF_USDA=9.836
NC_035077.1	24722319	.	G	A	.	.	MAF_USDA=4.098
NC_035077.1	24722370	.	C	G	.	.	MAF_USDA=2.083
NC_035077.1	24723157	.	C	A	.	.	MAF_INRAE=5.0
NC_035077.1	24723159	.	G	A	.	.	MAF_INRAE=1.667
NC_035077.1	24723429	.	A	G	.	.	MAF_USDA=6.667
NC_035077.1	24723445	.	C	T	.	.	MAF_USDA=4.268
NC_035077.1	24723511	.	A	G	.	.	MAF_USDA=4.167
NC_035077.1	24723623	.	A	G	.	.	MAF_USDA=5.833
NC_035077.1	24723660	.	C	T	.	.	MAF_USDA=6.667
NC_035077.1	24723685	.	G	T	.	.	MAF_USDA=2.5
NC_035077.1	24723752	.	T	C	.	.	MAF_USDA=4.098
NC_035077.1	24723757	.	C	T	.	.	MAF_INRAE=10.759;MAF_USDA=4.706
NC_035077.1	24723779	.	T	A	.	.	MAF_INRAE=6.962;MAF_USDA=14.118
NC_035077.1	24723789	.	C	T	.	.	MAF_INRAE=22.785;MAF_USDA=27.059
NC_035077.1	24723812	.	A	T	.	.	MAF_INRAE=5.263
NC_035077.1	24723853	.	G	A	.	.	MAF_USDA=1.639
NC_035077.1	24723931	.	G	T	.	.	MAF_INRAE=27.848;MAF_USDA=11.765
NC_035077.1	24723934	.	G	T	.	.	MAF_USDA=10.656
NC_035077.1	24724024	.	A	T	.	.	MAF_USDA=4.918
NC_035077.1	24724033	.	C	T	.	.	MAF_USDA=4.918
NC_035077.1	24724050	.	C	T	.	.	MAF_USDA=1.639
NC_035077.1	24724133	.	G	T	.	.	MAF_INRAE=33.544;MAF_USDA=1.639
NC_035077.1	24724134	.	T	A	.	.	MAF_USDA=5.738
NC_035077.1	24724135	.	G	A	.	.	MAF_USDA=12.5
NC_035077.1	24724157	.	T	A	.	.	MAF_INRAE=22.785;MAF_USDA=11.176
NC_035077.1	24724159	.	G	A	.	.	MAF_USDA=8.197
NC_035077.1	24724283	.	A	G	.	.	MAF_INRAE=29.167;MAF_USDA=40.741
NC_035077.1	24724304	.	T	C	.	.	MAF_USDA=6.667
NC_035077.1	24724321	.	G	A	.	.	MAF_USDA=6.667
NC_035077.1	24724322	.	G	C	.	.	MAF_USDA=6.667
NC_035077.1	24724343	.	G	A	.	.	MAF_USDA=6.667
NC_035077.1	24724439	.	T	C	.	.	MAF_INRAE=34.167;MAF_USDA=31.098
NC_035077.1	24724448	.	C	T	.	.	MAF_INRAE=33.333;MAF_USDA=35.976
NC_035077.1	24724454	.	C	A	.	.	MAF_INRAE=21.667;MAF_USDA=6.707
NC_035077.1	24724584	.	G	A	.	.	MAF_USDA=5.833
NC_035077.1	24724649	.	G	A	.	.	MAF_USDA=4.167
NC_035077.1	24724670	.	T	G	.	.	MAF_INRAE=33.333;MAF_USDA=30.488
NC_035077.1	24724730	.	T	C	.	.	MAF_INRAE=28.333;MAF_USDA=40.741
NC_035077.1	24724738	.	A	T	.	.	MAF_USDA=3.333
NC_035077.1	24724769	.	T	A	.	.	MAF_USDA=4.321
NC_035077.1	24724781	.	G	T	.	.	MAF_USDA=4.321
NC_035077.1	24724879	.	T	C	.	.	MAF_INRAE=2.5
NC_035077.1	24724914	.	C	T	.	.	MAF_INRAE=5.0;MAF_USDA=22.222
NC_035077.1	24724924	.	C	A	.	.	MAF_USDA=2.5
NC_035077.1	24724940	.	C	T	.	.	MAF_INRAE=5.0;MAF_USDA=22.561
NC_035077.1	24725038	.	C	A	.	.	MAF_INRAE=40.0;MAF_USDA=1.667
NC_035077.1	24725086	.	G	C	.	.	MAF_INRAE=5.0;MAF_USDA=27.439
NC_035077.1	24725087	.	T	G	.	.	MAF_INRAE=34.167;MAF_USDA=31.098
NC_035077.1	24725246	.	C	T	.	.	MAF_INRAE=26.667;MAF_USDA=11.111
NC_035077.1	24725251	.	C	A	.	.	MAF_INRAE=5.0;MAF_USDA=27.778
NC_035077.1	24725253	.	T	C	.	.	MAF_USDA=1.667
NC_035077.1	24725280	.	G	A	.	.	MAF_USDA=20.37
NC_035077.1	24725283	.	C	A	.	.	MAF_USDA=3.333
NC_035077.1	24725453	.	T	C	.	.	MAF_INRAE=5.0;MAF_USDA=7.143
NC_035077.1	24725474	.	C	T	.	.	MAF_USDA=5.556
NC_035077.1	24725484	.	G	C	.	.	MAF_USDA=3.086
NC_035077.1	24725502	.	C	A	.	.	MAF_USDA=3.086
NC_035077.1	24725549	.	T	C	.	.	MAF_INRAE=5.0;MAF_USDA=27.439
NC_035077.1	24725573	.	T	G	.	.	MAF_USDA=20.122
NC_035077.1	24725697	.	C	A	.	.	MAF_USDA=6.557
NC_035077.1	24725719	.	G	A	.	.	MAF_INRAE=32.911;MAF_USDA=32.353
NC_035077.1	24725772	.	C	T	.	.	MAF_INRAE=6.329;MAF_USDA=26.471
NC_035077.1	24725817	.	C	G	.	.	MAF_INRAE=6.329;MAF_USDA=26.471
NC_035077.1	24725859	.	A	G	.	.	MAF_USDA=5.294
NC_035077.1	24725884	.	A	G	.	.	MAF_INRAE=10.759;MAF_USDA=4.762
NC_035077.1	24725894	.	G	T	.	.	MAF_USDA=3.571
NC_035077.1	24725931	.	G	A	.	.	MAF_INRAE=5.263;MAF_USDA=1.667
NC_035077.1	24725958	.	A	G	.	.	MAF_USDA=3.571
NC_035077.1	24725970	.	G	T	.	.	MAF_INRAE=10.526
NC_035077.1	24726141	.	G	A	.	.	MAF_USDA=1.695
NC_035077.1	24726183	.	G	A	.	.	MAF_USDA=2.459
NC_035077.1	24726204	.	A	C	.	.	MAF_USDA=24.706
NC_035077.1	24726208	.	T	A	.	.	MAF_USDA=2.459
NC_035077.1	24727202	.	G	C	.	.	MAF_USDA=40.964
NC_035077.1	24727206	.	A	G	.	.	MAF_USDA=6.25
NC_035077.1	24727234	.	G	A	.	.	MAF_USDA=24.59
NC_035077.1	24727236	.	C	T	.	.	MAF_USDA=6.667
NC_035077.1	24727396	.	A	G	.	.	MAF_USDA=2.459
NC_035077.1	24727431	.	T	A	.	.	MAF_INRAE=4.43;MAF_USDA=17.647
NC_035077.1	24727456	.	C	A	.	.	MAF_INRAE=31.646;MAF_USDA=26.471
NC_035077.1	24727522	.	T	A	.	.	MAF_INRAE=10.526;MAF_USDA=12.353
NC_035077.1	24727565	.	C	T	.	.	MAF_USDA=5.738
NC_035077.1	24727853	.	T	G	.	.	MAF_USDA=4.918
NC_035077.1	24727858	.	A	G	.	.	MAF_USDA=4.918
NC_035077.1	24727966	.	G	A	.	.	MAF_USDA=2.459
NC_035077.1	24728034	.	A	C	.	.	MAF_INRAE=5.263;MAF_USDA=4.918
NC_035077.1	24728035	.	C	A	.	.	MAF_INRAE=10.526
NC_035077.1	24728045	.	G	A	.	.	MAF_INRAE=41.139;MAF_USDA=41.765
NC_035077.1	24728049	.	G	T	.	.	MAF_INRAE=1.667;MAF_USDA=8.235
NC_035077.1	24728053	.	C	T	.	.	MAF_INRAE=32.5;MAF_USDA=41.765
NC_035077.1	24728099	.	C	T	.	.	MAF_USDA=16.393
NC_035077.1	24728100	.	C	A	.	.	MAF_USDA=3.279
NC_035077.1	24728113	.	T	C	.	.	MAF_USDA=15.574
NC_035077.1	24728243	.	T	C	.	.	MAF_INRAE=4.167;MAF_USDA=10.417
NC_035077.1	24728255	.	A	G	.	.	MAF_INRAE=5.0;MAF_USDA=33.333
NC_035077.1	24728256	.	C	T	.	.	MAF_INRAE=5.0
NC_035077.1	24728296	.	A	G	.	.	MAF_USDA=39.13
NC_035077.1	24728418	.	G	C	.	.	MAF_INRAE=6.667;MAF_USDA=17.647
NC_035077.1	24728466	.	T	G	.	.	MAF_USDA=33.529
NC_035077.1	24728467	.	T	G	.	.	MAF_USDA=33.529
NC_035077.1	24728496	.	T	G	.	.	MAF_USDA=6.557
NC_035077.1	24728562	.	C	G	.	.	MAF_USDA=5.833
NC_035077.1	24728612	.	A	C	.	.	MAF_INRAE=5.0;MAF_USDA=10.714
NC_035077.1	24728615	.	A	G	.	.	MAF_USDA=1.667
NC_035077.1	24728625	.	C	A	.	.	MAF_INRAE=24.051;MAF_USDA=17.262
NC_035077.1	24728628	.	G	T	.	.	MAF_USDA=5.833
NC_035077.1	24728643	.	T	C	.	.	MAF_USDA=3.279
NC_035077.1	24728655	.	T	C	.	.	MAF_INRAE=5.263;MAF_USDA=2.5
NC_035077.1	24728690	.	A	T	.	.	MAF_INRAE=5.263;MAF_USDA=8.333
NC_035077.1	24728705	.	T	G	.	.	MAF_INRAE=5.0
NC_035077.1	24728734	.	C	T	.	.	MAF_INRAE=46.203;MAF_USDA=45.833
NC_035077.1	24728799	.	G	A	.	.	MAF_USDA=9.322
NC_035077.1	24728836	.	T	C	.	.	MAF_USDA=6.667
NC_035077.1	24728850	.	G	A	.	.	MAF_USDA=2.381
NC_035077.1	24728854	.	G	A	.	.	MAF_INRAE=23.418;MAF_USDA=10.119
NC_035077.1	24728864	.	C	A	.	.	MAF_INRAE=5.833
NC_035077.1	24729143	.	T	C	.	.	MAF_USDA=9.412
NC_035077.1	24729152	.	T	G	.	.	MAF_USDA=12.295
NC_035077.1	24729304	.	G	T	.	.	MAF_INRAE=4.43;MAF_USDA=11.176
NC_035077.1	24729356	.	A	T	.	.	MAF_INRAE=10.526
NC_035077.1	24729434	.	T	C	.	.	MAF_INRAE=10.526
NC_035077.1	24729438	.	A	G	.	.	MAF_INRAE=5.0
NC_035077.1	24729520	.	T	C	.	.	MAF_USDA=8.333
NC_035077.1	24729640	.	A	G	.	.	MAF_USDA=15.254
NC_035077.1	24729654	.	C	A	.	.	MAF_USDA=12.5
NC_035077.1	24729666	.	C	A	.	.	MAF_INRAE=21.519;MAF_USDA=20.588
NC_035077.1	24729746	.	T	G	.	.	MAF_USDA=2.353
NC_035077.1	24729857	.	G	A	.	.	MAF_USDA=1.667
NC_035077.1	24729873	.	G	A	.	.	MAF_USDA=7.5
NC_035077.1	24729908	.	C	T	.	.	MAF_USDA=1.667
NC_035077.1	24729940	.	T	C	.	.	MAF_INRAE=41.139;MAF_USDA=31.176
NC_035077.1	24730007	.	A	G	.	.	MAF_INRAE=21.519;MAF_USDA=21.176
NC_035077.1	24730023	.	A	G	.	.	MAF_USDA=2.459
NC_035077.1	24730066	.	G	T	.	.	MAF_USDA=26.23
NC_035077.1	24730071	.	T	C	.	.	MAF_USDA=6.557
NC_035077.1	24730072	.	T	C	.	.	MAF_USDA=7.647
NC_035077.1	24730238	.	A	C	.	.	MAF_USDA=1.724
NC_035077.1	24730966	.	T	C	.	.	MAF_USDA=6.25
NC_035077.1	24731084	.	T	G	.	.	MAF_USDA=30.588
NC_035077.1	24731087	.	A	C	.	.	MAF_USDA=4.098
NC_035077.1	24731140	.	C	T	.	.	MAF_USDA=4.706
NC_035077.1	24731166	.	A	T	.	.	MAF_USDA=4.167
NC_035077.1	24731339	.	G	T	.	.	MAF_INRAE=32.911;MAF_USDA=12.5
NC_035077.1	24731429	.	C	T	.	.	MAF_INRAE=33.544;MAF_USDA=14.118
NC_035077.1	24731497	.	C	T	.	.	MAF_USDA=1.639
NC_035077.1	24731574	.	G	A	.	.	MAF_INRAE=5.0;MAF_USDA=1.639
NC_035077.1	24731579	.	G	A	.	.	MAF_INRAE=33.544;MAF_USDA=12.941
NC_035077.1	24731628	.	C	T	.	.	MAF_USDA=27.049
NC_035077.1	24731644	.	A	T	.	.	MAF_INRAE=4.43;MAF_USDA=11.176
NC_035077.1	24731704	.	C	T	.	.	MAF_INRAE=21.519;MAF_USDA=21.176
NC_035077.1	24731744	.	T	A	.	.	MAF_INRAE=40.506;MAF_USDA=48.235
NC_035077.1	24731755	.	C	T	.	.	MAF_USDA=3.279
NC_035077.1	24731761	.	G	A	.	.	MAF_USDA=1.639
NC_035077.1	24731904	.	C	T	.	.	MAF_USDA=3.279
NC_035077.1	24731915	.	C	T	.	.	MAF_INRAE=45.0
NC_035077.1	24731977	.	T	G	.	.	MAF_USDA=4.098
NC_035077.1	24732027	.	G	A	.	.	MAF_USDA=1.639
NC_035077.1	24732028	.	A	C	.	.	MAF_USDA=1.639
NC_035077.1	24732151	.	C	T	.	.	MAF_INRAE=15.789;MAF_USDA=22.353
NC_035077.1	24732155	.	T	G	.	.	MAF_USDA=1.639
NC_035077.1	24732263	.	G	T	.	.	MAF_USDA=1.639
NC_035077.1	24732355	.	C	T	.	.	MAF_INRAE=32.911;MAF_USDA=12.941
NC_035077.1	24732361	.	G	A	.	.	MAF_INRAE=15.823;MAF_USDA=12.941
NC_035077.1	24732402	.	TAAAAAAA	TAAAAAAC	.	.	MAF_USDA=20.833
NC_035077.1	24732409	.	A	C	.	.	MAF_INRAE=39.241
NC_035077.1	24732493	.	C	A	.	.	MAF_INRAE=20.886;MAF_USDA=18.235
NC_035077.1	24732610	.	G	A	.	.	MAF_INRAE=15.0;MAF_USDA=4.762
NC_035077.1	24732745	.	C	A	.	.	MAF_USDA=6.667
NC_035077.1	24732746	.	C	T	.	.	MAF_USDA=6.667
NC_035077.1	24732873	.	T	C	.	.	MAF_INRAE=5.263;MAF_USDA=5.738
NC_035077.1	24733034	.	A	T	.	.	MAF_INRAE=22.152;MAF_USDA=21.176
NC_035077.1	24733078	.	A	C	.	.	MAF_USDA=12.295
NC_035077.1	24733193	.	A	T	.	.	MAF_USDA=1.667
NC_035077.1	24733214	.	G	A	.	.	MAF_USDA=6.557
NC_035077.1	24733268	.	T	C	.	.	MAF_INRAE=22.785;MAF_USDA=10.0
NC_035077.1	24733399	.	T	C	.	.	MAF_INRAE=39.873;MAF_USDA=37.059
NC_035077.1	24733404	.	T	C	.	.	MAF_INRAE=39.873;MAF_USDA=37.059
NC_035077.1	24733437	.	C	T	.	.	MAF_USDA=12.5
NC_035077.1	24733519	.	G	T	.	.	MAF_USDA=1.639
NC_035077.1	24733580	.	G	A	.	.	MAF_USDA=4.706
NC_035077.1	24733653	.	G	T	.	.	MAF_USDA=7.377
NC_035077.1	24733681	.	T	A	.	.	MAF_INRAE=39.873;MAF_USDA=37.647
NC_035077.1	24733744	.	T	C	.	.	MAF_USDA=4.918
NC_035077.1	24733758	.	G	T	.	.	MAF_USDA=7.059
NC_035077.1	24733797	.	T	C	.	.	MAF_INRAE=39.873;MAF_USDA=35.294
NC_035077.1	24733814	.	C	A	.	.	MAF_INRAE=39.873;MAF_USDA=44.118
NC_035077.1	24733859	.	T	A	.	.	MAF_USDA=5.738
NC_035077.1	24733930	.	A	G	.	.	MAF_USDA=7.377
NC_035077.1	24734019	.	A	C	.	.	MAF_INRAE=44.304;MAF_USDA=34.118
NC_035077.1	24734035	.	G	C	.	.	MAF_INRAE=43.038;MAF_USDA=43.529
NC_035077.1	24734142	.	T	C	.	.	MAF_USDA=15.574
NC_035077.1	24734190	.	A	T	.	.	MAF_USDA=2.459
NC_035077.1	24734213	.	G	T	.	.	MAF_USDA=1.639
NC_035077.1	24734219	.	G	A	.	.	MAF_USDA=26.23
NC_035077.1	24734294	.	T	C	.	.	MAF_INRAE=40.506;MAF_USDA=34.706
NC_035077.1	24734329	.	C	A	.	.	MAF_INRAE=16.456;MAF_USDA=7.647
NC_035077.1	24734357	.	C	T	.	.	MAF_USDA=7.377
NC_035077.1	24734441	.	A	C	.	.	MAF_INRAE=10.526;MAF_USDA=29.508
NC_035077.1	24734565	.	G	A	.	.	MAF_USDA=11.475
NC_035077.1	24734600	.	A	G	.	.	MAF_INRAE=37.342;MAF_USDA=42.353
NC_035077.1	24734637	.	T	C	.	.	MAF_INRAE=36.076;MAF_USDA=43.529
NC_035077.1	24734645	.	G	A	.	.	MAF_INRAE=21.519;MAF_USDA=20.588
NC_035077.1	24734646	.	C	G	.	.	MAF_USDA=1.639
NC_035077.1	24734678	.	A	T	.	.	MAF_INRAE=15.823;MAF_USDA=12.941
NC_035077.1	24734704	.	A	G	.	.	MAF_USDA=9.836
NC_035077.1	24734826	.	A	G	.	.	MAF_INRAE=22.785;MAF_USDA=11.176
NC_035077.1	24734840	.	G	A	.	.	MAF_USDA=9.836
NC_035077.1	24734874	.	C	T	.	.	MAF_USDA=4.098
NC_035077.1	24734883	.	T	C	.	.	MAF_USDA=4.918
NC_035077.1	24734885	.	T	A	.	.	MAF_INRAE=22.785;MAF_USDA=10.588
NC_035077.1	24734927	.	A	T	.	.	MAF_INRAE=6.329;MAF_USDA=8.824
NC_035077.1	24734973	.	A	T	.	.	MAF_INRAE=10.526;MAF_USDA=23.529
NC_035077.1	24734990	.	T	C	.	.	MAF_INRAE=40.506;MAF_USDA=17.647
NC_035077.1	24735028	.	T	G	.	.	MAF_INRAE=6.329;MAF_USDA=15.574
NC_035077.1	24735102	.	G	C	.	.	MAF_USDA=3.529
NC_035077.1	24735128	.	G	A	.	.	MAF_INRAE=10.526
NC_035077.1	24735129	.	A	G	.	.	MAF_INRAE=5.263;MAF_USDA=6.471
NC_035077.1	24735172	.	C	A	.	.	MAF_INRAE=44.167;MAF_USDA=12.941
NC_035077.1	24735242	.	G	A	.	.	MAF_USDA=2.439
NC_035077.1	24735351	.	C	T	.	.	MAF_USDA=3.279
NC_035077.1	24735355	.	G	A	.	.	MAF_INRAE=22.785;MAF_USDA=10.588
NC_035077.1	24735412	.	A	T	.	.	MAF_USDA=12.295
NC_035077.1	24735420	.	T	G	.	.	MAF_INRAE=18.354;MAF_USDA=18.824
NC_035077.1	24735453	.	T	C	.	.	MAF_INRAE=18.354;MAF_USDA=18.824
NC_035077.1	24735515	.	G	A	.	.	MAF_INRAE=15.823;MAF_USDA=14.118
NC_035077.1	24735572	.	C	T	.	.	MAF_INRAE=15.823;MAF_USDA=13.095
NC_035077.1	24735599	.	A	G	.	.	MAF_INRAE=18.354;MAF_USDA=19.412
NC_035077.1	24735642	.	T	C	.	.	MAF_INRAE=41.139;MAF_USDA=30.0
NC_035077.1	24735681	.	T	G	.	.	MAF_INRAE=5.0
NC_035077.1	24735700	.	G	T	.	.	MAF_USDA=12.295
NC_035077.1	24735754	.	A	C	.	.	MAF_USDA=1.639
NC_035077.1	24735777	.	A	G	.	.	MAF_INRAE=5.0;MAF_USDA=24.706
NC_035077.1	24735815	.	C	T	.	.	MAF_USDA=2.941
NC_035077.1	24735902	.	C	A	.	.	MAF_USDA=2.459
NC_035077.1	24735906	.	A	G	.	.	MAF_USDA=2.459
NC_035077.1	24735920	.	G	T	.	.	MAF_INRAE=21.519;MAF_USDA=21.765
NC_035077.1	24735963	.	T	A	.	.	MAF_INRAE=10.759;MAF_USDA=4.706
NC_035077.1	24736012	.	G	A	.	.	MAF_INRAE=10.526;MAF_USDA=17.647
NC_035077.1	24736028	.	T	A	.	.	MAF_INRAE=15.823;MAF_USDA=14.706
NC_035077.1	24736123	.	T	C	.	.	MAF_INRAE=18.354;MAF_USDA=34.118
NC_035077.1	24736174	.	T	A	.	.	MAF_INRAE=15.823;MAF_USDA=14.706
NC_035077.1	24736222	.	G	A	.	.	MAF_USDA=12.5
NC_035077.1	24736226	.	G	A	.	.	MAF_USDA=2.353
NC_035077.1	24736240	.	A	T	.	.	MAF_USDA=2.459
NC_035077.1	24736245	.	G	A	.	.	MAF_INRAE=22.5;MAF_USDA=35.417
NC_035077.1	24736268	.	C	T	.	.	MAF_USDA=12.295
NC_035077.1	24736317	.	A	T	.	.	MAF_INRAE=10.759;MAF_USDA=4.706
NC_035077.1	24736351	.	A	C	.	.	MAF_INRAE=23.418;MAF_USDA=19.412
NC_035077.1	24736374	.	C	A	.	.	MAF_INRAE=10.526
NC_035077.1	24736411	.	A	C	.	.	MAF_INRAE=5.0
NC_035077.1	24736471	.	C	A	.	.	MAF_INRAE=7.895
NC_035077.1	24736497	.	C	G	.	.	MAF_USDA=7.059
NC_035077.1	24736515	.	T	G	.	.	MAF_USDA=13.529
NC_035077.1	24736525	.	C	G	.	.	MAF_USDA=15.294
NC_035077.1	24736539	.	C	T	.	.	MAF_USDA=41.667
NC_035077.1	24736668	.	T	A	.	.	MAF_USDA=10.417
NC_035077.1	24737562	.	T	C	.	.	MAF_INRAE=29.167;MAF_USDA=36.957
NC_035077.1	24737754	.	C	A	.	.	MAF_INRAE=5.0
NC_035077.1	24737768	.	C	T	.	.	MAF_INRAE=10.526;MAF_USDA=32.787
NC_035077.1	24737810	.	A	G	.	.	MAF_INRAE=37.975;MAF_USDA=21.176
NC_035077.1	24737823	.	T	A	.	.	MAF_INRAE=22.785;MAF_USDA=10.119
NC_035077.1	24737831	.	T	C	.	.	MAF_INRAE=14.557;MAF_USDA=17.647
NC_035077.1	24737832	.	C	T	.	.	MAF_INRAE=4.167;MAF_USDA=42.353
NC_035077.1	24737838	.	T	A	.	.	MAF_INRAE=39.241;MAF_USDA=17.059
NC_035077.1	24737881	.	G	T	.	.	MAF_USDA=43.75
NC_035077.1	24737883	.	A	T	.	.	MAF_USDA=45.833
NC_035077.1	24737918	.	T	C	.	.	MAF_USDA=45.833
NC_035077.1	24737948	.	A	C	.	.	MAF_USDA=39.583
NC_035077.1	24739049	.	A	T	.	.	MAF_USDA=20.833
NC_035077.1	24739075	.	C	T	.	.	MAF_USDA=14.583
NC_035077.1	24739153	.	A	T	.	.	MAF_INRAE=2.632
NC_035077.1	24739157	.	G	A	.	.	MAF_USDA=10.417
NC_035077.1	24739235	.	T	A	.	.	MAF_USDA=1.639
NC_035077.1	24739257	.	A	G	.	.	MAF_INRAE=5.063;MAF_USDA=10.0
NC_035077.1	24739284	.	T	A	.	.	MAF_INRAE=23.418;MAF_USDA=28.235
NC_035077.1	24739394	.	T	C	.	.	MAF_INRAE=15.823;MAF_USDA=15.294
NC_035077.1	24739415	.	G	A	.	.	MAF_USDA=10.656
NC_035077.1	24739451	.	A	G	.	.	MAF_INRAE=11.667;MAF_USDA=6.471
NC_035077.1	24739578	.	A	T	.	.	MAF_USDA=2.459
NC_035077.1	24739745	.	T	G	.	.	MAF_INRAE=10.526
NC_035077.1	24739762	.	G	T	.	.	MAF_USDA=3.279
NC_035077.1	24739763	.	G	A	.	.	MAF_INRAE=15.823;MAF_USDA=14.706
NC_035077.1	24739932	.	T	A	.	.	MAF_INRAE=10.526
NC_035077.1	24739960	.	T	G	.	.	MAF_USDA=9.836
NC_035077.1	24740132	.	G	T	.	.	MAF_INRAE=10.759;MAF_USDA=4.706
NC_035077.1	24740133	.	A	C	.	.	MAF_INRAE=4.167;MAF_USDA=4.706
NC_035077.1	24740224	.	G	A	.	.	MAF_USDA=15.882
NC_035077.1	24740244	.	T	C	.	.	MAF_INRAE=22.152;MAF_USDA=48.824
NC_035077.1	24740317	.	G	A	.	.	MAF_INRAE=33.544;MAF_USDA=5.738
NC_035077.1	24740362	.	A	G	.	.	MAF_USDA=2.941
NC_035077.1	24740383	.	T	C	.	.	MAF_INRAE=5.063;MAF_USDA=8.235
NC_035077.1	24740393	.	G	A	.	.	MAF_INRAE=22.152;MAF_USDA=44.706
NC_035077.1	24740433	.	G	A	.	.	MAF_INRAE=21.519;MAF_USDA=45.882
NC_035077.1	24740524	.	A	T	.	.	MAF_USDA=2.459
NC_035077.1	24740573	.	T	C	.	.	MAF_USDA=14.706
NC_035077.1	24740591	.	C	T	.	.	MAF_INRAE=15.823;MAF_USDA=12.941
NC_035077.1	24740628	.	G	A	.	.	MAF_INRAE=33.544;MAF_USDA=5.738
NC_035077.1	24740685	.	C	T	.	.	MAF_INRAE=15.823;MAF_USDA=14.706
NC_035077.1	24740698	.	C	T	.	.	MAF_INRAE=5.263;MAF_USDA=6.471
NC_035077.1	24740714	.	A	G	.	.	MAF_USDA=3.529
NC_035077.1	24740729	.	T	C	.	.	MAF_INRAE=6.329;MAF_USDA=23.529
NC_035077.1	24740730	.	G	A	.	.	MAF_INRAE=10.833;MAF_USDA=41.176
NC_035077.1	24740814	.	G	C	.	.	MAF_INRAE=22.785;MAF_USDA=10.0
NC_035077.1	24740938	.	T	C	.	.	MAF_USDA=3.279
NC_035077.1	24740983	.	C	G	.	.	MAF_INRAE=10.526;MAF_USDA=12.353
NC_035077.1	24741075	.	T	C	.	.	MAF_INRAE=24.051;MAF_USDA=32.353
NC_035077.1	24741128	.	A	G	.	.	MAF_USDA=1.639
NC_035077.1	24741176	.	C	G	.	.	MAF_INRAE=10.526;MAF_USDA=17.647
NC_035077.1	24741179	.	G	A	.	.	MAF_INRAE=45.0;MAF_USDA=13.529
NC_035077.1	24741189	.	T	C	.	.	MAF_USDA=10.656
NC_035077.1	24741228	.	A	G	.	.	MAF_INRAE=15.823;MAF_USDA=37.059
NC_035077.1	24741340	.	T	A	.	.	MAF_USDA=3.279
NC_035077.1	24741342	.	C	T	.	.	MAF_USDA=2.459
NC_035077.1	24741343	.	C	T	.	.	MAF_USDA=2.459
NC_035077.1	24741344	.	C	T	.	.	MAF_USDA=2.459
NC_035077.1	24741397	.	C	T	.	.	MAF_INRAE=18.987;MAF_USDA=15.882
NC_035077.1	24741412	.	G	T	.	.	MAF_INRAE=6.329;MAF_USDA=14.706
NC_035077.1	24741476	.	A	G	.	.	MAF_USDA=2.459
NC_035077.1	24741594	.	T	G	.	.	MAF_INRAE=18.987;MAF_USDA=16.471
NC_035077.1	24741595	.	A	T	.	.	MAF_USDA=12.5
NC_035077.1	24741599	.	C	T	.	.	MAF_USDA=2.459
NC_035077.1	24741610	.	G	A	.	.	MAF_INRAE=17.089;MAF_USDA=7.059
NC_035077.1	24741614	.	C	T	.	.	MAF_USDA=4.706
NC_035077.1	24741844	.	C	A	.	.	MAF_INRAE=5.0;MAF_USDA=3.279
NC_035077.1	24741855	.	C	T	.	.	MAF_USDA=7.059
NC_035077.1	24742013	.	C	T	.	.	MAF_USDA=4.918
NC_035077.1	24742033	.	T	C	.	.	MAF_USDA=3.279
NC_035077.1	24742079	.	G	T	.	.	MAF_USDA=10.0
NC_035077.1	24742123	.	C	T	.	.	MAF_USDA=1.639
NC_035077.1	24742129	.	A	G	.	.	MAF_INRAE=15.823;MAF_USDA=12.941
NC_035077.1	24742266	.	A	T,C	.	.	MAF_INRAE=33.544;MAF_USDA=18.75
NC_035077.1	24742305	.	C	T	.	.	MAF_INRAE=44.304;MAF_USDA=42.353
NC_035077.1	24742315	.	C	A	.	.	MAF_INRAE=37.342;MAF_USDA=21.176
NC_035077.1	24742322	.	A	T	.	.	MAF_USDA=3.279
NC_035077.1	24742330	.	C	T	.	.	MAF_USDA=2.941
NC_035077.1	24742403	.	T	C	.	.	MAF_INRAE=18.354;MAF_USDA=16.071
NC_035077.1	24742425	.	G	A	.	.	MAF_INRAE=32.911
NC_035077.1	24742449	.	T	C	.	.	MAF_INRAE=15.823;MAF_USDA=13.529
NC_035077.1	24742641	.	C	T	.	.	MAF_INRAE=33.544;MAF_USDA=3.279
NC_035077.1	24742730	.	G	A	.	.	MAF_USDA=1.639
NC_035077.1	24742742	.	C	T	.	.	MAF_INRAE=37.342;MAF_USDA=44.118
NC_035077.1	24742759	.	A	T	.	.	MAF_INRAE=44.304;MAF_USDA=41.765
NC_035077.1	24742789	.	G	A	.	.	MAF_INRAE=10.526
NC_035077.1	24742794	.	C	T	.	.	MAF_USDA=1.639
NC_035077.1	24742829	.	C	T	.	.	MAF_INRAE=44.304;MAF_USDA=42.353
NC_035077.1	24742863	.	C	T	.	.	MAF_USDA=2.459
NC_035077.1	24742905	.	A	C	.	.	MAF_INRAE=36.709;MAF_USDA=31.765
NC_035077.1	24742983	.	C	A	.	.	MAF_INRAE=15.823;MAF_USDA=12.941
NC_035077.1	24743063	.	T	G	.	.	MAF_INRAE=10.526;MAF_USDA=1.639
NC_035077.1	24743064	.	G	T	.	.	MAF_INRAE=19.167;MAF_USDA=11.176
NC_035077.1	24743067	.	G	T	.	.	MAF_INRAE=15.823;MAF_USDA=13.529
NC_035077.1	24743137	.	G	A	.	.	MAF_USDA=2.459
NC_035077.1	24743268	.	G	A	.	.	MAF_INRAE=40.506;MAF_USDA=42.353
NC_035077.1	24743288	.	G	T	.	.	MAF_INRAE=15.823;MAF_USDA=31.176
NC_035077.1	24743330	.	A	G	.	.	MAF_INRAE=47.368;MAF_USDA=13.529
NC_035077.1	24743337	.	G	A	.	.	MAF_INRAE=15.789;MAF_USDA=12.5
NC_035077.1	24743339	.	T	C	.	.	MAF_USDA=22.5
NC_035077.1	24743541	.	T	C	.	.	MAF_USDA=37.5
NC_035077.1	24743637	.	A	G	.	.	MAF_USDA=1.667
NC_035077.1	24743727	.	A	G	.	.	MAF_INRAE=10.526;MAF_USDA=3.279
NC_035077.1	24743737	.	G	A	.	.	MAF_INRAE=7.595;MAF_USDA=11.765
NC_035077.1	24743765	.	G	C	.	.	MAF_INRAE=10.759;MAF_USDA=44.706
NC_035077.1	24743827	.	G	A	.	.	MAF_USDA=2.459
NC_035077.1	24743839	.	T	C	.	.	MAF_USDA=2.459
NC_035077.1	24743904	.	T	A	.	.	MAF_INRAE=49.367;MAF_USDA=31.765
NC_035077.1	24743989	.	C	T	.	.	MAF_USDA=5.738
NC_035077.1	24744128	.	C	T	.	.	MAF_USDA=1.639
NC_035077.1	24744160	.	T	G	.	.	MAF_INRAE=48.734;MAF_USDA=36.471
NC_035077.1	24744229	.	G	A	.	.	MAF_INRAE=5.063;MAF_USDA=8.235
NC_035077.1	24744268	.	T	G	.	.	MAF_INRAE=5.063;MAF_USDA=16.471
NC_035077.1	24744289	.	G	A	.	.	MAF_INRAE=5.263;MAF_USDA=8.235
NC_035077.1	24744407	.	C	T	.	.	MAF_INRAE=5.0
NC_035077.1	24744446	.	A	T	.	.	MAF_USDA=12.5
NC_035077.1	24744499	.	A	T	.	.	MAF_USDA=7.647
NC_035077.1	24744524	.	C	A	.	.	MAF_INRAE=38.608;MAF_USDA=25.294
NC_035077.1	24744674	.	C	A	.	.	MAF_USDA=2.941
NC_035077.1	24744711	.	A	G	.	.	MAF_USDA=4.098
NC_035077.1	24744723	.	C	A	.	.	MAF_INRAE=10.526;MAF_USDA=4.918
NC_035077.1	24744767	.	A	T	.	.	MAF_USDA=2.941
NC_035077.1	24744770	.	G	T	.	.	MAF_USDA=8.197
NC_035077.1	24744956	.	T	A	.	.	MAF_INRAE=22.785;MAF_USDA=9.412
NC_035077.1	24745044	.	G	T	.	.	MAF_USDA=4.918
NC_035077.1	24745060	.	C	G	.	.	MAF_USDA=1.639
NC_035077.1	24745072	.	G	A	.	.	MAF_INRAE=10.526;MAF_USDA=4.918
NC_035077.1	24745184	.	C	T	.	.	MAF_USDA=4.918
NC_035077.1	24745266	.	G	C	.	.	MAF_USDA=2.941
NC_035077.1	24745360	.	G	A	.	.	MAF_USDA=2.353
NC_035077.1	24745388	.	T	A	.	.	MAF_INRAE=29.114;MAF_USDA=24.118
NC_035077.1	24745391	.	C	A	.	.	MAF_INRAE=5.063;MAF_USDA=8.235
NC_035077.1	24745443	.	C	T	.	.	MAF_INRAE=22.785;MAF_USDA=9.412
NC_035077.1	24745491	.	A	T	.	.	MAF_INRAE=5.063;MAF_USDA=22.917
NC_035077.1	24745686	.	C	G	.	.	MAF_USDA=4.098
NC_035077.1	24745720	.	G	A	.	.	MAF_USDA=4.918
NC_035077.1	24745736	.	G	T	.	.	MAF_USDA=4.918
NC_035077.1	24745820	.	G	T	.	.	MAF_INRAE=10.526;MAF_USDA=15.574
NC_035077.1	24745824	.	T	A	.	.	MAF_INRAE=1.667;MAF_USDA=19.412
NC_035077.1	24745861	.	C	A	.	.	MAF_USDA=2.941
NC_035077.1	24745868	.	G	C	.	.	MAF_INRAE=32.278;MAF_USDA=49.412
NC_035077.1	24745873	.	A	C	.	.	MAF_INRAE=32.278;MAF_USDA=49.412
NC_035077.1	24745973	.	A	G	.	.	MAF_INRAE=44.304;MAF_USDA=41.765
NC_035077.1	24746048	.	T	A	.	.	MAF_USDA=5.833
NC_035077.1	24746074	.	T	C	.	.	MAF_INRAE=33.544;MAF_USDA=1.639
NC_035077.1	24746149	.	A	C	.	.	MAF_INRAE=44.304;MAF_USDA=44.706
NC_035077.1	24746255	.	T	A	.	.	MAF_INRAE=44.937;MAF_USDA=42.353
NC_035077.1	24746257	.	A	C	.	.	MAF_USDA=3.279
NC_035077.1	24746291	.	A	C	.	.	MAF_USDA=4.918
NC_035077.1	24746311	.	T	C	.	.	MAF_INRAE=5.263
NC_035077.1	24746424	.	G	A	.	.	MAF_INRAE=17.089;MAF_USDA=8.235
NC_035077.1	24746425	.	C	A	.	.	MAF_INRAE=20.833;MAF_USDA=8.235
NC_035077.1	24746516	.	C	T	.	.	MAF_USDA=2.941
NC_035077.1	24746630	.	C	A	.	.	MAF_USDA=2.941
NC_035077.1	24746649	.	C	A	.	.	MAF_INRAE=47.468;MAF_USDA=43.529
NC_035077.1	24746668	.	A	T	.	.	MAF_USDA=2.941
NC_035077.1	24746689	.	G	A	.	.	MAF_USDA=4.918
NC_035077.1	24746701	.	G	T	.	.	MAF_USDA=2.941
NC_035077.1	24746789	.	C	T	.	.	MAF_USDA=5.738
NC_035077.1	24746803	.	T	G	.	.	MAF_USDA=2.941
NC_035077.1	24746805	.	C	T	.	.	MAF_USDA=2.941
NC_035077.1	24746870	.	A	G	.	.	MAF_INRAE=44.304;MAF_USDA=42.353
NC_035077.1	24746947	.	G	A	.	.	MAF_INRAE=44.304;MAF_USDA=41.765
NC_035077.1	24746981	.	A	G	.	.	MAF_INRAE=44.304;MAF_USDA=41.765
NC_035077.1	24747029	.	C	A	.	.	MAF_INRAE=44.304;MAF_USDA=44.706
NC_035077.1	24747068	.	T	C	.	.	MAF_USDA=4.118
NC_035077.1	24747130	.	A	T	.	.	MAF_USDA=2.459
NC_035077.1	24747146	.	C	A	.	.	MAF_INRAE=44.304;MAF_USDA=45.294
NC_035077.1	24747162	.	C	T	.	.	MAF_INRAE=44.304;MAF_USDA=42.353
NC_035077.1	24747174	.	G	A	.	.	MAF_USDA=5.738
NC_035077.1	24747183	.	T	C	.	.	MAF_INRAE=44.304;MAF_USDA=42.353
NC_035077.1	24747193	.	C	T	.	.	MAF_INRAE=5.063;MAF_USDA=8.235
NC_035077.1	24747197	.	G	A	.	.	MAF_INRAE=44.304;MAF_USDA=42.353
NC_035077.1	24747252	.	T	C	.	.	MAF_INRAE=44.304;MAF_USDA=41.176
NC_035077.1	24747288	.	C	T	.	.	MAF_USDA=1.639
NC_035077.1	24747570	.	T	C	.	.	MAF_USDA=2.459
NC_035077.1	24747594	.	C	A	.	.	MAF_INRAE=29.114;MAF_USDA=25.294
NC_035077.1	24747595	.	C	G	.	.	MAF_INRAE=25.0;MAF_USDA=25.294
NC_035077.1	24747610	.	T	G	.	.	MAF_INRAE=10.526;MAF_USDA=3.279
NC_035077.1	24747639	.	A	G	.	.	MAF_INRAE=22.785;MAF_USDA=8.824
NC_035077.1	24747706	.	C	A	.	.	MAF_INRAE=22.785;MAF_USDA=9.412
NC_035077.1	24747917	.	A	G	.	.	MAF_USDA=3.279
NC_035077.1	24748132	.	T	C	.	.	MAF_INRAE=44.304;MAF_USDA=45.882
NC_035077.1	24748138	.	A	G	.	.	MAF_INRAE=44.304;MAF_USDA=42.353
NC_035077.1	24748173	.	T	C	.	.	MAF_INRAE=22.785;MAF_USDA=7.647
NC_035077.1	24748201	.	C	A	.	.	MAF_USDA=2.941
NC_035077.1	24748329	.	C	A	.	.	MAF_INRAE=44.304;MAF_USDA=44.706
NC_035077.1	24748430	.	G	A	.	.	MAF_INRAE=5.263;MAF_USDA=5.738
NC_035077.1	24748565	.	A	G	.	.	MAF_INRAE=5.0
NC_035077.1	24748725	.	G	A	.	.	MAF_USDA=4.167
NC_035077.1	24748732	.	T	G	.	.	MAF_USDA=6.25
NC_035077.1	24748745	.	C	G	.	.	MAF_INRAE=10.526;MAF_USDA=3.333
NC_035077.1	24748776	.	G	C	.	.	MAF_USDA=42.353
NC_035077.1	24748791	.	T	C	.	.	MAF_INRAE=26.316;MAF_USDA=14.754
NC_035077.1	24748926	.	C	T	.	.	MAF_USDA=5.294
NC_035077.1	24748971	.	C	T	.	.	MAF_INRAE=5.0;MAF_USDA=37.059
NC_035077.1	24748985	.	A	G	.	.	MAF_INRAE=5.0;MAF_USDA=34.118
NC_035077.1	24748986	.	T	C	.	.	MAF_USDA=4.167
NC_035077.1	24749057	.	G	A	.	.	MAF_USDA=4.167
NC_035077.1	24749090	.	T	C	.	.	MAF_INRAE=10.526;MAF_USDA=1.639
NC_035077.1	24749112	.	G	A	.	.	MAF_USDA=4.167
NC_035077.1	24749123	.	A	G	.	.	MAF_INRAE=5.263;MAF_USDA=38.824
NC_035077.1	24749128	.	C	T	.	.	MAF_USDA=1.639
NC_035077.1	24749260	.	C	T	.	.	MAF_USDA=1.667
NC_035077.1	24749441	.	G	A	.	.	MAF_INRAE=27.215;MAF_USDA=20.0
NC_035077.1	24749465	.	G	A	.	.	MAF_USDA=1.639
NC_035077.1	24749648	.	T	C	.	.	MAF_INRAE=22.785;MAF_USDA=8.824
NC_035077.1	24749739	.	G	A	.	.	MAF_INRAE=32.911;MAF_USDA=27.976
NC_035077.1	24749752	.	A	T	.	.	MAF_USDA=1.667
NC_035077.1	24749817	.	C	A	.	.	MAF_USDA=6.548
NC_035077.1	24749854	.	C	A	.	.	MAF_INRAE=5.0
NC_035077.1	24749855	.	A	T	.	.	MAF_INRAE=5.0
NC_035077.1	24749870	.	T	C	.	.	MAF_INRAE=33.544;MAF_USDA=9.016
NC_035077.1	24749901	.	G	A	.	.	MAF_INRAE=10.759;MAF_USDA=4.706
NC_035077.1	24749972	.	T	A	.	.	MAF_USDA=28.824
NC_035077.1	24749981	.	G	A	.	.	MAF_USDA=1.639
NC_035077.1	24749983	.	A	T	.	.	MAF_USDA=3.279
NC_035077.1	24750140	.	A	C	.	.	MAF_INRAE=2.5;MAF_USDA=8.197
NC_035077.1	24750339	.	A	C	.	.	MAF_USDA=1.639
NC_035077.1	24750365	.	T	A	.	.	MAF_INRAE=2.5;MAF_USDA=27.647
NC_035077.1	24750434	.	A	C	.	.	MAF_USDA=6.25
NC_035077.1	24750482	.	T	A	.	.	MAF_INRAE=2.5
NC_035077.1	24750487	.	C	A	.	.	MAF_INRAE=20.886;MAF_USDA=41.765
NC_035077.1	24750535	.	C	T	.	.	MAF_USDA=1.639
NC_035077.1	24750625	.	A	G	.	.	MAF_USDA=3.279
NC_035077.1	24750638	.	T	A	.	.	MAF_INRAE=10.526;MAF_USDA=4.098
NC_035077.1	24750755	.	C	A	.	.	MAF_USDA=2.941
NC_035077.1	24750834	.	C	G	.	.	MAF_INRAE=15.823;MAF_USDA=14.118
NC_035077.1	24750846	.	C	G	.	.	MAF_USDA=10.0
NC_035077.1	24750887	.	C	T	.	.	MAF_USDA=1.639
NC_035077.1	24750957	.	T	C	.	.	MAF_USDA=1.639
NC_035077.1	24750963	.	G	A	.	.	MAF_INRAE=10.526;MAF_USDA=12.295
NC_035077.1	24750995	.	G	A	.	.	MAF_INRAE=17.089;MAF_USDA=11.765
NC_035077.1	24751030	.	A	C	.	.	MAF_USDA=7.377
NC_035077.1	24751036	.	T	G	.	.	MAF_USDA=9.836
NC_035077.1	24751097	.	A	G	.	.	MAF_USDA=1.639
NC_035077.1	24751138	.	T	G	.	.	MAF_USDA=1.724
NC_035077.1	24751776	.	T	C	.	.	MAF_USDA=1.695
NC_035077.1	24751832	.	A	T	.	.	MAF_USDA=6.471
NC_035077.1	24751905	.	G	T	.	.	MAF_USDA=4.098
NC_035077.1	24751978	.	T	G	.	.	MAF_USDA=8.235
NC_035077.1	24751984	.	C	G	.	.	MAF_INRAE=10.526;MAF_USDA=3.279
NC_035077.1	24752016	.	G	A	.	.	MAF_INRAE=10.526
NC_035077.1	24752113	.	A	T	.	.	MAF_INRAE=15.823;MAF_USDA=11.765
NC_035077.1	24752250	.	G	A	.	.	MAF_USDA=4.706
NC_035077.1	24752284	.	G	A	.	.	MAF_USDA=4.918
NC_035077.1	24752427	.	G	T	.	.	MAF_INRAE=2.5
NC_035077.1	24752663	.	A	T	.	.	MAF_INRAE=2.5
NC_035077.1	24752776	.	G	A	.	.	MAF_USDA=3.529
NC_035077.1	24752800	.	A	G	.	.	MAF_USDA=5.738
NC_035077.1	24752806	.	G	A	.	.	MAF_USDA=1.639
NC_035077.1	24752838	.	G	A	.	.	MAF_USDA=6.557
NC_035077.1	24752851	.	C	A	.	.	MAF_USDA=4.098
NC_035077.1	24752870	.	T	G	.	.	MAF_USDA=2.941
NC_035077.1	24752933	.	A	G	.	.	MAF_INRAE=43.038;MAF_USDA=47.059
NC_035077.1	24753137	.	G	A	.	.	MAF_USDA=5.738
NC_035077.1	24753272	.	T	G	.	.	MAF_USDA=3.279
NC_035077.1	24753512	.	C	T	.	.	MAF_USDA=1.639
NC_035077.1	24753599	.	C	A	.	.	MAF_INRAE=5.263;MAF_USDA=5.738
NC_035077.1	24753640	.	A	G	.	.	MAF_USDA=4.918
NC_035077.1	24753909	.	G	A	.	.	MAF_USDA=1.639
NC_035077.1	24754406	.	G	A	.	.	MAF_USDA=2.459
NC_035077.1	24754528	.	G	A	.	.	MAF_INRAE=10.526;MAF_USDA=2.459
NC_035077.1	24754866	.	C	T	.	.	MAF_USDA=1.639
NC_035077.1	24754911	.	C	T	.	.	MAF_INRAE=32.278;MAF_USDA=19.672
NC_035077.1	24755062	.	G	T	.	.	MAF_INRAE=10.526;MAF_USDA=5.738
NC_035077.1	24755353	.	G	A	.	.	MAF_INRAE=10.526;MAF_USDA=4.918
NC_035077.1	24755656	.	A	T	.	.	MAF_USDA=1.639
NC_035077.1	24755955	.	G	A	.	.	MAF_INRAE=2.5
NC_035077.1	24756043	.	G	A	.	.	MAF_INRAE=10.526;MAF_USDA=3.279
NC_035077.1	24756145	.	G	C	.	.	MAF_USDA=1.639
NC_035077.1	24756265	.	G	A	.	.	MAF_INRAE=10.759;MAF_USDA=4.706
NC_035077.1	24756348	.	G	A	.	.	MAF_USDA=1.639
NC_035077.1	24756404	.	G	A	.	.	MAF_INRAE=10.526;MAF_USDA=4.918
NC_035077.1	24756462	.	T	G	.	.	MAF_INRAE=2.5
NC_035077.1	24756469	.	C	A	.	.	MAF_INRAE=10.526;MAF_USDA=4.918
NC_035077.1	24756631	.	C	A	.	.	MAF_USDA=2.941
NC_035077.1	24756684	.	C	T	.	.	MAF_USDA=1.639
NC_035077.1	24756742	.	A	G	.	.	MAF_USDA=2.941
NC_035077.1	24756744	.	G	T	.	.	MAF_INRAE=42.405;MAF_USDA=47.059
NC_035077.1	24756747	.	G	A	.	.	MAF_USDA=1.639
NC_035077.1	24756846	.	G	C	.	.	MAF_INRAE=10.526;MAF_USDA=2.459
NC_035077.1	24756865	.	C	G	.	.	MAF_USDA=1.639
NC_035077.1	24756883	.	T	C	.	.	MAF_INRAE=5.263;MAF_USDA=9.836
NC_035077.1	24756899	.	C	G	.	.	MAF_USDA=1.639
NC_035077.1	24757015	.	G	A	.	.	MAF_USDA=3.279
NC_035077.1	24757040	.	C	A	.	.	MAF_INRAE=41.772;MAF_USDA=49.412
NC_035077.1	24757226	.	C	T	.	.	MAF_USDA=2.459
NC_035077.1	24757300	.	G	A	.	.	MAF_USDA=6.471
NC_035077.1	24757320	.	C	A	.	.	MAF_INRAE=22.785;MAF_USDA=10.0
NC_035077.1	24757413	.	G	T	.	.	MAF_USDA=1.639
NC_035077.1	24757628	.	T	A	.	.	MAF_INRAE=5.063;MAF_USDA=8.235
NC_035077.1	24757795	.	T	G	.	.	MAF_INRAE=32.278;MAF_USDA=27.647
NC_035077.1	24757879	.	T	G	.	.	MAF_INRAE=22.785;MAF_USDA=8.824
NC_035077.1	24757979	.	G	T	.	.	MAF_INRAE=5.263;MAF_USDA=6.557
NC_035077.1	24758229	.	C	G	.	.	MAF_USDA=7.377
NC_035077.1	24758280	.	A	T	.	.	MAF_INRAE=33.544;MAF_USDA=8.197
NC_035077.1	24758291	.	T	G	.	.	MAF_USDA=2.459
NC_035077.1	24758403	.	C	G	.	.	MAF_USDA=1.639
NC_035077.1	24758522	.	C	G	.	.	MAF_INRAE=33.544;MAF_USDA=30.0
NC_035077.1	24758523	.	G	T	.	.	MAF_USDA=2.459
NC_035077.1	24758760	.	C	T	.	.	MAF_INRAE=5.0
NC_035077.1	24758855	.	G	A	.	.	MAF_USDA=1.639
NC_035077.1	24759088	.	A	G	.	.	MAF_USDA=1.639
NC_035077.1	24759336	.	G	A	.	.	MAF_INRAE=5.263;MAF_USDA=8.197
NC_035077.1	24759753	.	T	C	.	.	MAF_USDA=2.459
NC_035077.1	24759825	.	G	A	.	.	MAF_USDA=1.639
NC_035077.1	24759851	.	G	A	.	.	MAF_USDA=7.377
NC_035077.1	24759922	.	C	T	.	.	MAF_INRAE=5.263;MAF_USDA=9.836
NC_035077.1	24759967	.	G	A	.	.	MAF_INRAE=32.911;MAF_USDA=30.0
NC_035077.1	24760062	.	A	G	.	.	MAF_INRAE=15.823;MAF_USDA=12.941
NC_035077.1	24760086	.	G	T	.	.	MAF_USDA=1.639
NC_035077.1	24760123	.	G	A	.	.	MAF_INRAE=38.333
NC_035077.1	24760374	.	G	A	.	.	MAF_INRAE=22.785;MAF_USDA=8.235
NC_035077.1	24760380	.	G	T	.	.	MAF_USDA=5.882
NC_035077.1	24760691	.	C	T	.	.	MAF_USDA=2.941
NC_035077.1	24760792	.	C	T	.	.	MAF_INRAE=5.263;MAF_USDA=11.017
NC_035077.1	24760831	.	G	A	.	.	MAF_INRAE=15.823;MAF_USDA=17.284
NC_035077.1	24760842	.	C	A	.	.	MAF_USDA=1.695
NC_035077.1	24760856	.	C	G	.	.	MAF_USDA=3.39
NC_035077.1	24760977	.	G	A	.	.	MAF_USDA=1.695
NC_035077.1	24761058	.	C	T	.	.	MAF_INRAE=22.152;MAF_USDA=14.655
NC_035077.1	24761179	.	G	A	.	.	MAF_INRAE=32.911;MAF_USDA=5.0
NC_035077.1	24761194	.	T	A	.	.	MAF_INRAE=5.263;MAF_USDA=6.471
NC_035077.1	24761273	.	G	T	.	.	MAF_INRAE=32.911;MAF_USDA=25.294
NC_035077.1	24761279	.	G	T	.	.	MAF_INRAE=15.789
NC_035077.1	24761287	.	C	A	.	.	MAF_USDA=1.639
NC_035077.1	24761324	.	C	A	.	.	MAF_INRAE=33.544;MAF_USDA=24.706
NC_035077.1	24761408	.	C	T	.	.	MAF_INRAE=47.468;MAF_USDA=41.765
NC_035077.1	24761542	.	A	T	.	.	MAF_USDA=1.639
NC_035077.1	24761590	.	G	A	.	.	MAF_INRAE=32.911;MAF_USDA=28.235
NC_035077.1	24761623	.	C	A	.	.	MAF_INRAE=10.526;MAF_USDA=2.459
NC_035077.1	24761653	.	A	C	.	.	MAF_USDA=1.639
NC_035077.1	24761720	.	C	T	.	.	MAF_INRAE=17.089;MAF_USDA=8.235
NC_035077.1	24761897	.	G	A	.	.	MAF_INRAE=10.526;MAF_USDA=3.279
NC_035077.1	24761918	.	G	A	.	.	MAF_INRAE=32.911;MAF_USDA=24.118
NC_035077.1	24762040	.	C	T	.	.	MAF_USDA=1.639
NC_035077.1	24762103	.	G	A	.	.	MAF_INRAE=22.785;MAF_USDA=8.824
NC_035077.1	24762143	.	T	C	.	.	MAF_USDA=2.459
NC_035077.1	24762363	.	G	T	.	.	MAF_USDA=1.639
NC_035077.1	24762585	.	T	G	.	.	MAF_USDA=2.459
NC_035077.1	24762616	.	G	T	.	.	MAF_INRAE=32.911;MAF_USDA=27.647
NC_035077.1	24762629	.	A	G	.	.	MAF_INRAE=10.526;MAF_USDA=3.279
NC_035077.1	24762633	.	C	A	.	.	MAF_USDA=3.279
NC_035077.1	24762715	.	A	G	.	.	MAF_INRAE=41.772;MAF_USDA=44.706
NC_035077.1	24762727	.	G	A	.	.	MAF_USDA=1.639
NC_035077.1	24762782	.	G	C	.	.	MAF_INRAE=5.263;MAF_USDA=22.941
NC_035077.1	24762814	.	T	C	.	.	MAF_INRAE=10.759;MAF_USDA=4.706
NC_035077.1	24762930	.	G	T	.	.	MAF_USDA=12.5
NC_035077.1	24762957	.	G	C	.	.	MAF_USDA=2.459
NC_035077.1	24762972	.	G	A	.	.	MAF_INRAE=10.526;MAF_USDA=2.459
NC_035077.1	24763017	.	T	C	.	.	MAF_INRAE=33.544;MAF_USDA=11.475
NC_035077.1	24763121	.	T	A	.	.	MAF_INRAE=22.152;MAF_USDA=13.529
NC_035077.1	24763137	.	C	T	.	.	MAF_USDA=1.639
NC_035077.1	24763220	.	G	A	.	.	MAF_USDA=4.098
NC_035077.1	24763458	.	A	T	.	.	MAF_USDA=1.639
NC_035077.1	24763681	.	G	A	.	.	MAF_INRAE=22.785;MAF_USDA=12.941
NC_035077.1	24763790	.	C	G	.	.	MAF_INRAE=10.526;MAF_USDA=1.639
NC_035077.1	24763957	.	G	T	.	.	MAF_USDA=3.529
NC_035077.1	24763971	.	A	G	.	.	MAF_INRAE=5.263;MAF_USDA=8.197
NC_035077.1	24764077	.	T	G	.	.	MAF_INRAE=35.443;MAF_USDA=28.824
NC_035077.1	24764141	.	T	G	.	.	MAF_INRAE=5.263;MAF_USDA=6.471
NC_035077.1	24764453	.	G	A	.	.	MAF_INRAE=10.526;MAF_USDA=2.459
NC_035077.1	24764590	.	G	T	.	.	MAF_INRAE=48.734;MAF_USDA=24.118
NC_035077.1	24764737	.	T	C	.	.	MAF_USDA=1.639
NC_035077.1	24764874	.	G	A	.	.	MAF_USDA=7.377
NC_035077.1	24764885	.	G	T	.	.	MAF_USDA=11.176
NC_035077.1	24765315	.	G	T	.	.	MAF_USDA=1.639
NC_035077.1	24765374	.	C	A	.	.	MAF_INRAE=17.089;MAF_USDA=9.412
NC_035077.1	24765377	.	T	A	.	.	MAF_USDA=1.639
NC_035077.1	24765502	.	C	A	.	.	MAF_USDA=1.639
NC_035077.1	24765593	.	C	A	.	.	MAF_USDA=1.639
NC_035077.1	24765623	.	A	C	.	.	MAF_INRAE=22.785;MAF_USDA=10.588
NC_035077.1	24765721	.	G	A	.	.	MAF_USDA=2.459
NC_035077.1	24765815	.	G	T	.	.	MAF_USDA=1.639
NC_035077.1	24765924	.	T	C	.	.	MAF_INRAE=10.526;MAF_USDA=3.279
NC_035077.1	24766001	.	C	A	.	.	MAF_INRAE=43.038;MAF_USDA=45.882
NC_035077.1	24766316	.	G	T	.	.	MAF_USDA=1.639
NC_035077.1	24766365	.	C	A	.	.	MAF_INRAE=10.526;MAF_USDA=2.459
NC_035077.1	24766638	.	G	A	.	.	MAF_USDA=4.918
NC_035077.1	24766842	.	G	A	.	.	MAF_USDA=2.459
NC_035077.1	24767060	.	T	C	.	.	MAF_INRAE=22.785;MAF_USDA=10.588
NC_035077.1	24767084	.	G	T	.	.	MAF_USDA=1.639
NC_035077.1	24767096	.	A	C	.	.	MAF_INRAE=15.823;MAF_USDA=16.471
NC_035077.1	24767181	.	G	A	.	.	MAF_INRAE=22.785;MAF_USDA=10.0
NC_035077.1	24767285	.	C	T	.	.	MAF_USDA=1.639
NC_035077.1	24767340	.	G	A	.	.	MAF_USDA=1.639
NC_035077.1	24767479	.	T	A	.	.	MAF_INRAE=17.089;MAF_USDA=10.0
NC_035077.1	24767564	.	A	C	.	.	MAF_USDA=1.639
NC_035077.1	24767571	.	A	G	.	.	MAF_USDA=7.377
NC_035077.1	24767609	.	C	A	.	.	MAF_USDA=1.639
NC_035077.1	24767751	.	A	C	.	.	MAF_INRAE=10.526
NC_035077.1	24767871	.	A	C	.	.	MAF_USDA=1.639
NC_035077.1	24767873	.	A	C	.	.	MAF_USDA=1.639
NC_035077.1	24767874	.	A	T	.	.	MAF_USDA=1.639
NC_035077.1	24767875	.	A	T	.	.	MAF_USDA=1.639
NC_035077.1	24767878	.	G	T	.	.	MAF_USDA=1.639
NC_035077.1	24767931	.	C	A	.	.	MAF_INRAE=10.526;MAF_USDA=1.639
NC_035077.1	24768002	.	C	A	.	.	MAF_USDA=2.083
NC_035077.1	24768010	.	G	A	.	.	MAF_USDA=1.639
NC_035077.1	24768022	.	A	C	.	.	MAF_USDA=1.639
NC_035077.1	24768023	.	A	C	.	.	MAF_USDA=1.639
NC_035077.1	24768026	.	C	T	.	.	MAF_USDA=1.639
NC_035077.1	24768031	.	A	C	.	.	MAF_USDA=1.639
NC_035077.1	24768046	.	C	G	.	.	MAF_USDA=1.639
NC_035077.1	24768116	.	T	C	.	.	MAF_USDA=1.639
NC_035077.1	24768180	.	T	A	.	.	MAF_USDA=12.5
NC_035077.1	24768387	.	A	G	.	.	MAF_INRAE=17.089;MAF_USDA=10.0
NC_035077.1	24768498	.	T	C	.	.	MAF_INRAE=44.937;MAF_USDA=40.0
NC_035077.1	24768510	.	C	T	.	.	MAF_USDA=1.639
NC_035077.1	24768570	.	G	A	.	.	MAF_INRAE=15.823;MAF_USDA=17.647
NC_035077.1	24768616	.	T	G	.	.	MAF_INRAE=22.785;MAF_USDA=10.119
NC_035077.1	24768655	.	A	C	.	.	MAF_USDA=1.639
NC_035077.1	24768716	.	T	A	.	.	MAF_INRAE=10.526;MAF_USDA=2.459
NC_035077.1	24768728	.	C	T	.	.	MAF_USDA=2.459
NC_035077.1	24768785	.	G	C	.	.	MAF_USDA=1.639
NC_035077.1	24768947	.	T	C	.	.	MAF_USDA=35.882
NC_035077.1	24768948	.	T	C	.	.	MAF_USDA=35.882
NC_035077.1	24769051	.	A	G	.	.	MAF_INRAE=5.063
NC_035077.1	24769113	.	G	T	.	.	MAF_USDA=31.176
NC_035077.1	24769231	.	A	T	.	.	MAF_USDA=6.471
NC_035077.1	24769235	.	G	A	.	.	MAF_USDA=1.639
NC_035077.1	24769254	.	C	T	.	.	MAF_INRAE=20.886;MAF_USDA=8.235
NC_035077.1	24769329	.	C	T	.	.	MAF_USDA=13.529
NC_035077.1	24769515	.	G	C	.	.	MAF_USDA=43.529
NC_035077.1	24769676	.	T	G	.	.	MAF_USDA=4.098
NC_035077.1	24769682	.	G	C	.	.	MAF_INRAE=36.076;MAF_USDA=24.59
NC_035077.1	24769709	.	C	T	.	.	MAF_USDA=5.882
NC_035077.1	24769909	.	T	A	.	.	MAF_USDA=4.918
NC_035077.1	24769922	.	C	T	.	.	MAF_INRAE=3.333
NC_035077.1	24770479	.	C	A	.	.	MAF_USDA=5.294
NC_035077.1	24770603	.	T	G	.	.	MAF_USDA=7.647
NC_035077.1	24770894	.	G	T	.	.	MAF_INRAE=7.5
NC_035077.1	24770993	.	C	T	.	.	MAF_USDA=2.941
NC_035077.1	24771130	.	C	G	.	.	MAF_USDA=1.639
NC_035077.1	24771144	.	G	A	.	.	MAF_USDA=1.639
NC_035077.1	24771242	.	T	C	.	.	MAF_USDA=2.459
NC_035077.1	24771290	.	C	T	.	.	MAF_INRAE=34.177;MAF_USDA=27.059
NC_035077.1	24771363	.	G	A	.	.	MAF_INRAE=15.823;MAF_USDA=6.557
NC_035077.1	24771424	.	G	A	.	.	MAF_INRAE=2.5
NC_035077.1	24771453	.	A	C	.	.	MAF_INRAE=10.526;MAF_USDA=11.475
NC_035077.1	24771476	.	C	G	.	.	MAF_INRAE=27.848;MAF_USDA=28.235
NC_035077.1	24771582	.	A	G	.	.	MAF_USDA=6.557
NC_035077.1	24771689	.	G	T	.	.	MAF_INRAE=10.526;MAF_USDA=16.471
NC_035077.1	24771787	.	A	G	.	.	MAF_USDA=2.083
NC_035077.1	24771841	.	C	A	.	.	MAF_INRAE=15.19;MAF_USDA=14.706
NC_035077.1	24771902	.	C	A	.	.	MAF_INRAE=13.291;MAF_USDA=35.417
NC_035077.1	24772150	.	A	T	.	.	MAF_INRAE=2.5
NC_035077.1	24772152	.	A	T	.	.	MAF_INRAE=44.167
NC_035077.1	24772154	.	T	A	.	.	MAF_USDA=27.083
NC_035077.1	24772157	.	T	A	.	.	MAF_INRAE=29.167;MAF_USDA=10.241
NC_035077.1	24772316	.	A	G	.	.	MAF_INRAE=10.526;MAF_USDA=2.459
NC_035077.1	24772335	.	A	G	.	.	MAF_USDA=22.917
NC_035077.1	24772397	.	T	G	.	.	MAF_USDA=4.098
NC_035077.1	24772479	.	G	A	.	.	MAF_INRAE=15.823;MAF_USDA=16.471
NC_035077.1	24772507	.	A	C	.	.	MAF_USDA=4.098
NC_035077.1	24772527	.	A	G	.	.	MAF_INRAE=10.526;MAF_USDA=3.279
NC_035077.1	24772603	.	G	C	.	.	MAF_INRAE=15.823;MAF_USDA=15.294
NC_035077.1	24772619	.	C	A	.	.	MAF_INRAE=15.823;MAF_USDA=15.294
NC_035077.1	24772622	.	G	T	.	.	MAF_INRAE=5.833;MAF_USDA=15.882
NC_035077.1	24772724	.	A	T	.	.	MAF_INRAE=48.101;MAF_USDA=31.176
NC_035077.1	24772728	.	G	A	.	.	MAF_INRAE=26.667;MAF_USDA=8.824
NC_035077.1	24772730	.	T	G	.	.	MAF_USDA=1.639
NC_035077.1	24772788	.	T	C	.	.	MAF_INRAE=15.823;MAF_USDA=15.882
NC_035077.1	24772839	.	T	A	.	.	MAF_INRAE=22.785;MAF_USDA=9.412
NC_035077.1	24772876	.	C	T	.	.	MAF_INRAE=15.823;MAF_USDA=14.286
NC_035077.1	24772890	.	C	T	.	.	MAF_INRAE=10.526;MAF_USDA=1.667
NC_035077.1	24772902	.	G	A	.	.	MAF_USDA=1.639
NC_035077.1	24772938	.	C	A	.	.	MAF_INRAE=15.823;MAF_USDA=14.706
NC_035077.1	24772948	.	A	C	.	.	MAF_INRAE=15.823;MAF_USDA=15.294
NC_035077.1	24773038	.	C	T	.	.	MAF_USDA=3.529
NC_035077.1	24773087	.	G	A	.	.	MAF_INRAE=10.526;MAF_USDA=4.098
NC_035077.1	24773209	.	G	A	.	.	MAF_USDA=12.295
NC_035077.1	24773349	.	T	C	.	.	MAF_USDA=2.459
NC_035077.1	24773380	.	G	A	.	.	MAF_USDA=2.459
NC_035077.1	24773430	.	A	T	.	.	MAF_USDA=2.459
NC_035077.1	24773465	.	T	C	.	.	MAF_USDA=3.279
NC_035077.1	24773498	.	A	C	.	.	MAF_INRAE=10.526;MAF_USDA=2.459
NC_035077.1	24773544	.	G	A	.	.	MAF_USDA=1.639
NC_035077.1	24773561	.	G	A	.	.	MAF_INRAE=22.785;MAF_USDA=9.412
NC_035077.1	24773630	.	C	T	.	.	MAF_INRAE=20.833;MAF_USDA=12.5
NC_035077.1	24773752	.	A	G	.	.	MAF_INRAE=27.848;MAF_USDA=20.588
NC_035077.1	24773763	.	G	A	.	.	MAF_INRAE=45.57;MAF_USDA=10.241
NC_035077.1	24773774	.	T	C	.	.	MAF_USDA=10.656
NC_035077.1	24773784	.	C	T	.	.	MAF_USDA=9.836
NC_035077.1	24773816	.	A	C	.	.	MAF_USDA=9.836
NC_035077.1	24773821	.	T	G	.	.	MAF_INRAE=27.848;MAF_USDA=18.824
NC_035077.1	24773823	.	G	T	.	.	MAF_INRAE=26.667;MAF_USDA=28.235
NC_035077.1	24773865	.	G	A	.	.	MAF_INRAE=48.101;MAF_USDA=40.588
NC_035077.1	24773898	.	T	G	.	.	MAF_INRAE=43.671;MAF_USDA=41.176
NC_035077.1	24773911	.	C	T	.	.	MAF_USDA=3.279
NC_035077.1	24773923	.	A	C	.	.	MAF_USDA=6.557
NC_035077.1	24773931	.	A	T	.	.	MAF_USDA=11.176
NC_035077.1	24774046	.	G	T	.	.	MAF_USDA=3.279
NC_035077.1	24774093	.	T	C	.	.	MAF_USDA=1.639
NC_035077.1	24774150	.	G	A	.	.	MAF_INRAE=34.177;MAF_USDA=30.0
NC_035077.1	24774173	.	C	T	.	.	MAF_INRAE=7.5;MAF_USDA=4.706
NC_035077.1	24774184	.	T	C	.	.	MAF_INRAE=7.5;MAF_USDA=4.706
NC_035077.1	24774212	.	C	A	.	.	MAF_USDA=11.176
NC_035077.1	24774302	.	T	C	.	.	MAF_USDA=5.294
NC_035077.1	24774374	.	G	T	.	.	MAF_USDA=3.279
NC_035077.1	24774545	.	A	C	.	.	MAF_INRAE=42.405;MAF_USDA=46.429
NC_035077.1	24774565	.	A	T	.	.	MAF_INRAE=42.405;MAF_USDA=43.529
NC_035077.1	24774566	.	C	T	.	.	MAF_USDA=15.882
NC_035077.1	24774585	.	C	T	.	.	MAF_INRAE=15.823;MAF_USDA=14.706
NC_035077.1	24774605	.	G	A	.	.	MAF_USDA=1.639
NC_035077.1	24774717	.	C	T	.	.	MAF_USDA=3.279
NC_035077.1	24774784	.	C	T	.	.	MAF_USDA=1.639
NC_035077.1	24774803	.	A	G	.	.	MAF_USDA=15.294
NC_035077.1	24774837	.	A	C	.	.	MAF_USDA=17.647
NC_035077.1	24774879	.	C	T	.	.	MAF_INRAE=10.526;MAF_USDA=9.412
NC_035077.1	24774888	.	C	T	.	.	MAF_INRAE=20.0
NC_035077.1	24774999	.	T	G	.	.	MAF_USDA=1.639
NC_035077.1	24775014	.	G	A	.	.	MAF_USDA=4.098
NC_035077.1	24775019	.	G	T	.	.	MAF_INRAE=10.526;MAF_USDA=9.836
NC_035077.1	24775074	.	A	T	.	.	MAF_INRAE=48.101;MAF_USDA=45.882
NC_035077.1	24775120	.	C	T	.	.	MAF_USDA=4.918
NC_035077.1	24775208	.	A	G	.	.	MAF_INRAE=24.684;MAF_USDA=17.647
NC_035077.1	24775280	.	G	T	.	.	MAF_INRAE=10.526
NC_035077.1	24775289	.	C	T	.	.	MAF_USDA=3.279
NC_035077.1	24775346	.	A	T	.	.	MAF_USDA=18.235
NC_035077.1	24775370	.	T	G	.	.	MAF_USDA=18.235
NC_035077.1	24775372	.	A	G	.	.	MAF_USDA=1.639
NC_035077.1	24775443	.	G	A	.	.	MAF_INRAE=10.759;MAF_USDA=4.762
NC_035077.1	24775541	.	G	A	.	.	MAF_INRAE=10.759;MAF_USDA=5.357
NC_035077.1	24775560	.	A	T	.	.	MAF_INRAE=18.987;MAF_USDA=23.81
NC_035077.1	24775562	.	G	A	.	.	MAF_USDA=3.333
NC_035077.1	24775586	.	C	T	.	.	MAF_USDA=1.667
NC_035077.1	24775608	.	C	T	.	.	MAF_USDA=3.333
NC_035077.1	24775636	.	T	A	.	.	MAF_USDA=2.459
NC_035077.1	24775641	.	G	A	.	.	MAF_INRAE=8.333
NC_035077.1	24775701	.	G	T	.	.	MAF_INRAE=10.526;MAF_USDA=9.016
NC_035077.1	24775727	.	T	C	.	.	MAF_INRAE=8.228;MAF_USDA=15.882
NC_035077.1	24775760	.	C	A	.	.	MAF_INRAE=7.5;MAF_USDA=16.471
NC_035077.1	24775772	.	C	A	.	.	MAF_USDA=1.639
NC_035077.1	24775780	.	C	T	.	.	MAF_INRAE=7.5;MAF_USDA=15.882
NC_035077.1	24775781	.	A	C	.	.	MAF_USDA=1.639
NC_035077.1	24775799	.	C	T	.	.	MAF_INRAE=7.5;MAF_USDA=15.882
NC_035077.1	24775819	.	C	T	.	.	MAF_USDA=1.639
NC_035077.1	24775825	.	G	A	.	.	MAF_USDA=4.098
NC_035077.1	24775837	.	G	T	.	.	MAF_USDA=4.098
NC_035077.1	24775863	.	C	T	.	.	MAF_USDA=1.639
NC_035077.1	24775961	.	G	A	.	.	MAF_USDA=11.31
NC_035077.1	24775987	.	G	C	.	.	MAF_INRAE=15.823;MAF_USDA=25.595
NC_035077.1	24776008	.	G	A	.	.	MAF_INRAE=35.443;MAF_USDA=19.167
NC_035077.1	24776073	.	A	G	.	.	MAF_INRAE=36.076;MAF_USDA=31.548
NC_035077.1	24776171	.	C	G	.	.	MAF_INRAE=10.526;MAF_USDA=4.167
NC_035077.1	24776175	.	G	A	.	.	MAF_USDA=1.667
NC_035077.1	24776184	.	C	T	.	.	MAF_USDA=1.667
NC_035077.1	24776222	.	G	T	.	.	MAF_INRAE=10.526;MAF_USDA=7.5
NC_035077.1	24776226	.	A	T	.	.	MAF_INRAE=7.5;MAF_USDA=14.881
NC_035077.1	24776290	.	C	T	.	.	MAF_INRAE=10.526;MAF_USDA=3.333
NC_035077.1	24776397	.	A	G	.	.	MAF_INRAE=17.089;MAF_USDA=5.294
NC_035077.1	24776399	.	G	A	.	.	MAF_USDA=2.459
NC_035077.1	24776415	.	G	T	.	.	MAF_INRAE=36.076;MAF_USDA=12.5
NC_035077.1	24776439	.	G	A	.	.	MAF_USDA=7.059
NC_035077.1	24776442	.	G	C	.	.	MAF_USDA=1.639
NC_035077.1	24776493	.	T	A	.	.	MAF_USDA=6.557
NC_035077.1	24776534	.	A	C	.	.	MAF_INRAE=7.5;MAF_USDA=18.235
NC_035077.1	24776540	.	T	A	.	.	MAF_USDA=1.639
NC_035077.1	24776557	.	T	A	.	.	MAF_USDA=1.639
NC_035077.1	24776707	.	C	T	.	.	MAF_INRAE=7.5;MAF_USDA=15.294
NC_035077.1	24776726	.	C	T	.	.	MAF_INRAE=7.5;MAF_USDA=14.881
NC_035077.1	24776728	.	C	T	.	.	MAF_INRAE=7.5;MAF_USDA=14.881
NC_035077.1	24776737	.	C	T	.	.	MAF_INRAE=7.5;MAF_USDA=14.881
NC_035077.1	24776741	.	A	G	.	.	MAF_INRAE=7.5;MAF_USDA=14.881
NC_035077.1	24776745	.	C	T	.	.	MAF_INRAE=7.5;MAF_USDA=14.286
NC_035077.1	24776750	.	A	C	.	.	MAF_INRAE=7.5;MAF_USDA=14.881
NC_035077.1	24776778	.	A	G	.	.	MAF_INRAE=7.5;MAF_USDA=11.31
NC_035077.1	24776810	.	C	G	.	.	MAF_INRAE=7.5;MAF_USDA=15.476
NC_035077.1	24776904	.	C	T	.	.	MAF_USDA=3.333
NC_035077.1	24776950	.	C	T	.	.	MAF_INRAE=7.5;MAF_USDA=14.706
NC_035077.1	24776954	.	A	T	.	.	MAF_USDA=3.279
NC_035077.1	24776973	.	C	T	.	.	MAF_INRAE=10.526;MAF_USDA=4.918
NC_035077.1	24776993	.	T	G	.	.	MAF_INRAE=7.5;MAF_USDA=20.833
NC_035077.1	24777015	.	T	A	.	.	MAF_USDA=6.471
NC_035077.1	24777019	.	T	A	.	.	MAF_INRAE=7.5
NC_035077.1	24777032	.	T	A	.	.	MAF_INRAE=6.667;MAF_USDA=14.706
NC_035077.1	24777045	.	A	G	.	.	MAF_INRAE=6.667;MAF_USDA=15.294
NC_035077.1	24777051	.	T	A	.	.	MAF_USDA=3.529
NC_035077.1	24777071	.	C	T	.	.	MAF_INRAE=7.5;MAF_USDA=14.118
NC_035077.1	24777081	.	A	C	.	.	MAF_INRAE=36.076;MAF_USDA=31.176
NC_035077.1	24777094	.	A	C	.	.	MAF_INRAE=2.5
NC_035077.1	24777112	.	A	C	.	.	MAF_INRAE=7.5;MAF_USDA=11.765
NC_035077.1	24777145	.	T	A	.	.	MAF_INRAE=10.526;MAF_USDA=4.098
NC_035077.1	24777218	.	G	C	.	.	MAF_INRAE=7.5;MAF_USDA=14.706
NC_035077.1	24777225	.	A	C	.	.	MAF_INRAE=17.089;MAF_USDA=10.588
NC_035077.1	24777230	.	C	A	.	.	MAF_USDA=3.529
NC_035077.1	24777244	.	T	A	.	.	MAF_INRAE=15.823;MAF_USDA=24.118
NC_035077.1	24777287	.	A	G	.	.	MAF_USDA=1.639
NC_035077.1	24777348	.	T	C	.	.	MAF_INRAE=10.526;MAF_USDA=4.918
NC_035077.1	24777370	.	A	C	.	.	MAF_INRAE=17.089;MAF_USDA=10.588
NC_035077.1	24777412	.	G	A	.	.	MAF_USDA=3.279
NC_035077.1	24777525	.	G	A	.	.	MAF_INRAE=7.5;MAF_USDA=14.118
NC_035077.1	24777531	.	G	T	.	.	MAF_USDA=1.639
NC_035077.1	24777541	.	C	T	.	.	MAF_INRAE=8.333;MAF_USDA=14.118
NC_035077.1	24777552	.	G	A	.	.	MAF_INRAE=8.333
NC_035077.1	24777600	.	A	G	.	.	MAF_INRAE=7.5;MAF_USDA=14.706
NC_035077.1	24777612	.	G	A	.	.	MAF_INRAE=22.785;MAF_USDA=11.31
NC_035077.1	24777640	.	A	T	.	.	MAF_INRAE=34.177;MAF_USDA=9.167
NC_035077.1	24777732	.	T	A	.	.	MAF_INRAE=17.089;MAF_USDA=7.059
NC_035077.1	24777733	.	A	T	.	.	MAF_INRAE=20.833;MAF_USDA=7.059
NC_035077.1	24777745	.	G	A	.	.	MAF_USDA=3.279
NC_035077.1	24777809	.	A	C	.	.	MAF_INRAE=7.5;MAF_USDA=14.706
NC_035077.1	24777833	.	G	A	.	.	MAF_INRAE=10.526;MAF_USDA=3.279
NC_035077.1	24777848	.	G	T	.	.	MAF_INRAE=11.392;MAF_USDA=4.167
NC_035077.1	24777910	.	C	T	.	.	MAF_INRAE=14.167;MAF_USDA=14.583
NC_035077.1	24778052	.	C	T	.	.	MAF_USDA=10.588
NC_035077.1	24778073	.	A	G	.	.	MAF_USDA=1.639
NC_035077.1	24778085	.	C	A	.	.	MAF_USDA=4.118
NC_035077.1	24778177	.	G	T	.	.	MAF_USDA=5.294
NC_035077.1	24778213	.	A	G	.	.	MAF_INRAE=7.5
NC_035077.1	24778251	.	C	T	.	.	MAF_INRAE=41.139;MAF_USDA=47.059
NC_035077.1	24778275	.	C	A	.	.	MAF_USDA=3.279
NC_035077.1	24778293	.	C	A	.	.	MAF_INRAE=38.608;MAF_USDA=41.765
NC_035077.1	24778357	.	A	G	.	.	MAF_USDA=12.353
NC_035077.1	24778362	.	T	C	.	.	MAF_USDA=1.639
NC_035077.1	24778371	.	T	C	.	.	MAF_INRAE=5.0
NC_035077.1	24778441	.	A	T	.	.	MAF_USDA=3.279
NC_035077.1	24778499	.	G	C	.	.	MAF_USDA=2.459
NC_035077.1	24778593	.	A	C	.	.	MAF_INRAE=36.076;MAF_USDA=41.803
NC_035077.1	24778619	.	A	T	.	.	MAF_INRAE=5.0
NC_035077.1	24778644	.	G	A	.	.	MAF_INRAE=10.526;MAF_USDA=18.235
NC_035077.1	24778656	.	G	A	.	.	MAF_INRAE=41.772;MAF_USDA=41.765
NC_035077.1	24778722	.	T	G	.	.	MAF_INRAE=2.5
NC_035077.1	24779060	.	C	G	.	.	MAF_INRAE=27.848;MAF_USDA=12.941
NC_035077.1	24779079	.	G	C	.	.	MAF_USDA=1.639
NC_035077.1	24779138	.	C	A	.	.	MAF_INRAE=10.759;MAF_USDA=4.706
NC_035077.1	24779150	.	G	A	.	.	MAF_INRAE=36.709;MAF_USDA=42.941
NC_035077.1	24779176	.	C	A	.	.	MAF_INRAE=46.203;MAF_USDA=28.824
NC_035077.1	24779207	.	A	G	.	.	MAF_USDA=1.639
NC_035077.1	24779211	.	T	C	.	.	MAF_USDA=2.459
NC_035077.1	24779232	.	C	T	.	.	MAF_INRAE=33.544;MAF_USDA=8.197
NC_035077.1	24779270	.	A	T	.	.	MAF_USDA=4.918
NC_035077.1	24779316	.	A	C	.	.	MAF_USDA=2.083
NC_035077.1	24779394	.	C	T	.	.	MAF_USDA=1.639
NC_035077.1	24779459	.	T	C	.	.	MAF_INRAE=2.5
NC_035077.1	24779495	.	G	T	.	.	MAF_USDA=1.639
NC_035077.1	24779522	.	T	A	.	.	MAF_INRAE=15.789;MAF_USDA=13.529
NC_035077.1	24779533	.	T	A	.	.	MAF_USDA=1.639
NC_035077.1	24779561	.	C	T	.	.	MAF_USDA=3.279
NC_035077.1	24779602	.	G	A	.	.	MAF_USDA=3.333
NC_035077.1	24779605	.	G	A	.	.	MAF_INRAE=9.494;MAF_USDA=16.667
NC_035077.1	24779670	.	T	G	.	.	MAF_USDA=4.167
NC_035077.1	24779700	.	C	A	.	.	MAF_INRAE=10.127;MAF_USDA=27.059
NC_035077.1	24779712	.	G	A	.	.	MAF_INRAE=3.333
NC_035077.1	24779731	.	T	A	.	.	MAF_USDA=1.639
NC_035077.1	24779734	.	A	G	.	.	MAF_USDA=1.639
NC_035077.1	24779741	.	C	A	.	.	MAF_USDA=4.118
NC_035077.1	24779812	.	A	G	.	.	MAF_USDA=2.459
NC_035077.1	24779816	.	C	G	.	.	MAF_INRAE=2.5
NC_035077.1	24779847	.	G	A	.	.	MAF_USDA=1.639
NC_035077.1	24779862	.	T	C	.	.	MAF_USDA=2.459
NC_035077.1	24780046	.	T	C	.	.	MAF_USDA=1.639
NC_035077.1	24780111	.	T	C	.	.	MAF_USDA=10.417
NC_035077.1	24780130	.	G	T	.	.	MAF_USDA=1.667
NC_035077.1	24780251	.	T	G	.	.	MAF_INRAE=5.063;MAF_USDA=12.941
NC_035077.1	24780275	.	G	A	.	.	MAF_INRAE=10.526;MAF_USDA=1.639
NC_035077.1	24780303	.	A	C	.	.	MAF_USDA=7.059
NC_035077.1	24780314	.	C	T	.	.	MAF_INRAE=35.443;MAF_USDA=27.049
NC_035077.1	24780318	.	G	T	.	.	MAF_USDA=4.706
NC_035077.1	24780463	.	C	T	.	.	MAF_USDA=4.918
NC_035077.1	24780728	.	A	G	.	.	MAF_INRAE=10.526
NC_035077.1	24780848	.	G	A	.	.	MAF_USDA=2.542
NC_035077.1	24780943	.	A	T	.	.	MAF_USDA=5.952
NC_035077.1	24780956	.	A	T	.	.	MAF_USDA=2.459
NC_035077.1	24781091	.	C	T	.	.	MAF_INRAE=34.81;MAF_USDA=12.295
NC_035077.1	24781139	.	C	T	.	.	MAF_INRAE=31.579;MAF_USDA=4.706
NC_035077.1	24781163	.	T	C	.	.	MAF_USDA=14.754
NC_035077.1	24781190	.	T	G	.	.	MAF_USDA=1.639
NC_035077.1	24781232	.	G	T	.	.	MAF_USDA=1.639
NC_035077.1	24781265	.	C	T	.	.	MAF_USDA=2.459
NC_035077.1	24781350	.	G	T	.	.	MAF_USDA=7.059
NC_035077.1	24781440	.	G	A	.	.	MAF_USDA=4.098
NC_035077.1	24781798	.	C	T	.	.	MAF_INRAE=36.076;MAF_USDA=35.294
NC_035077.1	24781808	.	G	A	.	.	MAF_USDA=3.529
NC_035077.1	24781814	.	G	A	.	.	MAF_INRAE=5.063;MAF_USDA=11.176
NC_035077.1	24781907	.	C	A	.	.	MAF_USDA=21.765
NC_035077.1	24781955	.	G	A	.	.	MAF_USDA=1.639
NC_035077.1	24781995	.	G	T	.	.	MAF_USDA=1.639
NC_035077.1	24782035	.	G	A	.	.	MAF_INRAE=5.0
NC_035077.1	24782141	.	G	C	.	.	MAF_INRAE=34.81;MAF_USDA=25.294
NC_035077.1	24782189	.	T	C	.	.	MAF_USDA=1.639
NC_035077.1	24782217	.	G	A	.	.	MAF_USDA=6.471
NC_035077.1	24782260	.	G	A	.	.	MAF_USDA=2.083
NC_035077.1	24782305	.	T	C	.	.	MAF_INRAE=31.579;MAF_USDA=30.588
NC_035077.1	24782491	.	T	C	.	.	MAF_USDA=10.417
NC_035077.1	24783396	.	A	T	.	.	MAF_USDA=6.471
NC_035077.1	24783403	.	G	A	.	.	MAF_USDA=1.639
NC_035077.1	24783530	.	C	T	.	.	MAF_USDA=2.459
NC_035077.1	24783658	.	T	G	.	.	MAF_USDA=5.882
NC_035077.1	24783753	.	T	G	.	.	MAF_USDA=4.918
NC_035077.1	24783794	.	C	A	.	.	MAF_INRAE=17.089;MAF_USDA=4.706
NC_035077.1	24783805	.	C	T	.	.	MAF_USDA=5.738
NC_035077.1	24783812	.	G	T	.	.	MAF_INRAE=26.582;MAF_USDA=9.412
NC_035077.1	24783847	.	C	T	.	.	MAF_USDA=1.639
NC_035077.1	24783934	.	C	A	.	.	MAF_INRAE=10.526
NC_035077.1	24784020	.	C	T	.	.	MAF_USDA=11.176
NC_035077.1	24784024	.	A	G	.	.	MAF_INRAE=47.368;MAF_USDA=24.118
NC_035077.1	24784085	.	C	T	.	.	MAF_USDA=5.738
NC_035077.1	24785291	.	C	A	.	.	MAF_USDA=21.765
NC_035077.1	24785292	.	T	C	.	.	MAF_USDA=5.294
NC_035077.1	24785349	.	A	T	.	.	MAF_USDA=1.639
NC_035077.1	24785441	.	T	A	.	.	MAF_USDA=5.294
NC_035077.1	24785504	.	C	A	.	.	MAF_INRAE=5.263;MAF_USDA=20.588
NC_035077.1	24785507	.	A	G	.	.	MAF_USDA=6.557
NC_035077.1	24785532	.	C	G	.	.	MAF_USDA=3.279
NC_035077.1	24785680	.	C	T	.	.	MAF_USDA=1.639
NC_035077.1	24785682	.	A	C	.	.	MAF_INRAE=50.0;MAF_USDA=8.235
NC_035077.1	24785710	.	T	A	.	.	MAF_USDA=6.471
NC_035077.1	24785775	.	G	A	.	.	MAF_INRAE=17.089;MAF_USDA=5.882
NC_035077.1	24785839	.	C	A	.	.	MAF_INRAE=5.263;MAF_USDA=20.492
NC_035077.1	24785951	.	G	A	.	.	MAF_USDA=7.059
NC_035077.1	24786168	.	A	T	.	.	MAF_INRAE=32.278;MAF_USDA=26.471
NC_035077.1	24786169	.	G	A	.	.	MAF_USDA=9.836
NC_035077.1	24786185	.	A	C	.	.	MAF_USDA=7.059
NC_035077.1	24786219	.	T	A	.	.	MAF_USDA=5.882
NC_035077.1	24786221	.	G	T	.	.	MAF_USDA=5.882
NC_035077.1	24786247	.	G	T	.	.	MAF_INRAE=18.354;MAF_USDA=47.059
NC_035077.1	24786279	.	C	A	.	.	MAF_USDA=5.882
NC_035077.1	24786284	.	C	T	.	.	MAF_INRAE=33.544;MAF_USDA=3.279
NC_035077.1	24786297	.	C	T	.	.	MAF_USDA=4.118
NC_035077.1	24786314	.	A	G	.	.	MAF_USDA=4.118
NC_035077.1	24786340	.	A	T	.	.	MAF_INRAE=10.526;MAF_USDA=2.459
NC_035077.1	24786433	.	T	A	.	.	MAF_INRAE=16.456;MAF_USDA=5.882
NC_035077.1	24786434	.	T	A	.	.	MAF_USDA=8.197
NC_035077.1	24786470	.	T	A	.	.	MAF_INRAE=49.367;MAF_USDA=12.353
NC_035077.1	24786537	.	A	T	.	.	MAF_INRAE=30.38;MAF_USDA=27.049
NC_035077.1	24786572	.	C	G	.	.	MAF_INRAE=35.443;MAF_USDA=40.984
NC_035077.1	24786573	.	T	C	.	.	MAF_USDA=1.639
NC_035077.1	24786588	.	G	T	.	.	MAF_USDA=2.459
NC_035077.1	24786630	.	C	G	.	.	MAF_USDA=10.417
NC_035077.1	24786685	.	C	A	.	.	MAF_INRAE=18.354;MAF_USDA=9.412
NC_035077.1	24786764	.	G	T	.	.	MAF_INRAE=48.101;MAF_USDA=31.176
NC_035077.1	24786766	.	A	C	.	.	MAF_INRAE=40.0;MAF_USDA=37.647
NC_035077.1	24786881	.	C	G	.	.	MAF_INRAE=17.722;MAF_USDA=11.31
NC_035077.1	24786962	.	A	C	.	.	MAF_USDA=4.118
NC_035077.1	24786971	.	C	T	.	.	MAF_USDA=1.639
NC_035077.1	24787038	.	T	A	.	.	MAF_INRAE=17.722;MAF_USDA=9.412
NC_035077.1	24787058	.	C	A	.	.	MAF_INRAE=5.833;MAF_USDA=28.824
NC_035077.1	24787071	.	G	T	.	.	MAF_INRAE=5.0;MAF_USDA=50.0
NC_035077.1	24787072	.	T	A	.	.	MAF_INRAE=5.0;MAF_USDA=50.0
NC_035077.1	24787093	.	G	A	.	.	MAF_INRAE=5.0;MAF_USDA=47.917
NC_035077.1	24787098	.	A	G	.	.	MAF_INRAE=15.19;MAF_USDA=50.0
NC_035077.1	24787119	.	A	T	.	.	MAF_INRAE=15.19;MAF_USDA=28.235
NC_035077.1	24787125	.	G	C	.	.	MAF_INRAE=15.19;MAF_USDA=24.405
NC_035077.1	24787173	.	A	G	.	.	MAF_INRAE=32.278;MAF_USDA=49.412
NC_035077.1	24787239	.	A	C	.	.	MAF_USDA=39.412
NC_035077.1	24787240	.	A	G	.	.	MAF_USDA=40.0
NC_035077.1	24787243	.	A	T	.	.	MAF_USDA=39.412
NC_035077.1	24787255	.	T	A	.	.	MAF_USDA=40.0
NC_035077.1	24787256	.	G	C	.	.	MAF_USDA=39.412
NC_035077.1	24787291	.	C	T	.	.	MAF_USDA=12.353
NC_035077.1	24787370	.	A	C	.	.	MAF_USDA=50.0
NC_035077.1	24787384	.	C	A	.	.	MAF_USDA=8.333
NC_035077.1	24787401	.	A	T	.	.	MAF_USDA=25.0
NC_035077.1	24787861	.	A	C	.	.	MAF_USDA=2.353
NC_035077.1	24787868	.	C	T	.	.	MAF_USDA=3.279
NC_035077.1	24787905	.	A	G	.	.	MAF_USDA=22.353
NC_035077.1	24787945	.	T	C	.	.	MAF_USDA=3.279
NC_035077.1	24787972	.	T	A	.	.	MAF_USDA=30.0
NC_035077.1	24787974	.	T	A	.	.	MAF_USDA=29.412
NC_035077.1	24788057	.	T	G	.	.	MAF_INRAE=29.747;MAF_USDA=42.941
NC_035077.1	24788096	.	C	G	.	.	MAF_USDA=4.098
NC_035077.1	24788104	.	T	C	.	.	MAF_INRAE=5.263;MAF_USDA=5.738
NC_035077.1	24788130	.	A	T	.	.	MAF_USDA=4.118
NC_035077.1	24788320	.	G	A	.	.	MAF_INRAE=5.263
NC_035077.1	24788375	.	C	T	.	.	MAF_INRAE=18.354;MAF_USDA=10.0
NC_035077.1	24788381	.	A	T	.	.	MAF_INRAE=17.089;MAF_USDA=6.471
NC_035077.1	24788397	.	A	T	.	.	MAF_INRAE=15.823;MAF_USDA=36.471
NC_035077.1	24788398	.	A	C	.	.	MAF_USDA=8.824
NC_035077.1	24788403	.	G	A	.	.	MAF_INRAE=15.823;MAF_USDA=36.471
NC_035077.1	24788404	.	G	A	.	.	MAF_INRAE=5.833;MAF_USDA=36.471
NC_035077.1	24788406	.	G	A	.	.	MAF_INRAE=5.833;MAF_USDA=36.471
NC_035077.1	24788407	.	A	T	.	.	MAF_INRAE=20.833;MAF_USDA=14.118
NC_035077.1	24788408	.	T	C	.	.	MAF_INRAE=5.833;MAF_USDA=37.059
NC_035077.1	24788467	.	T	A	.	.	MAF_INRAE=19.62;MAF_USDA=14.706
NC_035077.1	24788499	.	C	T	.	.	MAF_USDA=1.639
NC_035077.1	24788524	.	G	A	.	.	MAF_INRAE=31.013;MAF_USDA=37.059
NC_035077.1	24788560	.	T	G	.	.	MAF_INRAE=49.367;MAF_USDA=37.647
NC_035077.1	24788598	.	G	A	.	.	MAF_USDA=2.459
NC_035077.1	24788636	.	G	A	.	.	MAF_USDA=1.639
NC_035077.1	24788665	.	C	T	.	.	MAF_USDA=1.639
NC_035077.1	24788688	.	C	A	.	.	MAF_INRAE=5.263;MAF_USDA=10.588
NC_035077.1	24788720	.	C	A	.	.	MAF_USDA=6.471
NC_035077.1	24788724	.	C	A	.	.	MAF_USDA=6.471
NC_035077.1	24788728	.	A	T	.	.	MAF_USDA=6.471
NC_035077.1	24788745	.	A	C	.	.	MAF_INRAE=48.101;MAF_USDA=40.588
NC_035077.1	24788754	.	C	A	.	.	MAF_INRAE=32.278;MAF_USDA=37.059
NC_035077.1	24788763	.	A	G	.	.	MAF_USDA=8.333
NC_035077.1	24788764	.	A	C	.	.	MAF_USDA=12.5
NC_035077.1	24788768	.	C	T	.	.	MAF_USDA=12.5
NC_035077.1	24788784	.	T	A	.	.	MAF_USDA=4.706
NC_035077.1	24788785	.	C	G	.	.	MAF_USDA=4.706
NC_035077.1	24788806	.	G	A	.	.	MAF_USDA=1.639
NC_035077.1	24789107	.	C	G	.	.	MAF_INRAE=33.544;MAF_USDA=17.647
NC_035077.1	24789192	.	T	G	.	.	MAF_INRAE=32.911;MAF_USDA=9.412
NC_035077.1	24789269	.	G	A	.	.	MAF_INRAE=15.823;MAF_USDA=18.235
NC_035077.1	24789321	.	C	T	.	.	MAF_USDA=1.639
NC_035077.1	24789395	.	A	T	.	.	MAF_INRAE=33.544;MAF_USDA=9.412
NC_035077.1	24789519	.	C	G	.	.	MAF_INRAE=5.263;MAF_USDA=5.882
NC_035077.1	24789617	.	G	A	.	.	MAF_INRAE=34.177;MAF_USDA=2.941
NC_035077.1	24789657	.	G	T	.	.	MAF_USDA=4.706
NC_035077.1	24789703	.	T	A	.	.	MAF_USDA=18.852
NC_035077.1	24789806	.	C	T	.	.	MAF_USDA=8.824
NC_035077.1	24789857	.	C	T	.	.	MAF_INRAE=17.089;MAF_USDA=6.471
NC_035077.1	24790087	.	C	G	.	.	MAF_INRAE=5.263
NC_035077.1	24790113	.	C	G	.	.	MAF_INRAE=10.526
NC_035077.1	24790145	.	C	T	.	.	MAF_INRAE=33.544;MAF_USDA=2.381
NC_035077.1	24790177	.	T	A	.	.	MAF_USDA=4.706
NC_035077.1	24790203	.	C	T	.	.	MAF_INRAE=40.506;MAF_USDA=19.048
NC_035077.1	24790215	.	A	G	.	.	MAF_INRAE=34.177;MAF_USDA=20.833
NC_035077.1	24790388	.	T	C	.	.	MAF_INRAE=33.544;MAF_USDA=20.588
NC_035077.1	24790430	.	G	A	.	.	MAF_INRAE=3.165;MAF_USDA=5.738
NC_035077.1	24790486	.	C	A	.	.	MAF_INRAE=33.544;MAF_USDA=21.176
NC_035077.1	24790501	.	C	T	.	.	MAF_USDA=4.918
NC_035077.1	24790518	.	G	T	.	.	MAF_INRAE=5.0
NC_035077.1	24790554	.	C	T	.	.	MAF_INRAE=34.81
NC_035077.1	24790627	.	G	A	.	.	MAF_INRAE=7.5
NC_035077.1	24790655	.	T	C	.	.	MAF_INRAE=10.526;MAF_USDA=4.098
NC_035077.1	24790771	.	C	A	.	.	MAF_USDA=17.647
NC_035077.1	24790773	.	C	T	.	.	MAF_INRAE=17.089;MAF_USDA=12.5
NC_035077.1	24790798	.	G	A	.	.	MAF_USDA=5.738
NC_035077.1	24790875	.	C	T	.	.	MAF_INRAE=5.263;MAF_USDA=4.918
NC_035077.1	24790924	.	C	T	.	.	MAF_INRAE=36.076;MAF_USDA=25.294
NC_035077.1	24790961	.	T	C	.	.	MAF_USDA=16.393
NC_035077.1	24790981	.	C	T	.	.	MAF_USDA=10.0
NC_035077.1	24791013	.	G	A	.	.	MAF_INRAE=22.785;MAF_USDA=34.706
NC_035077.1	24791038	.	C	A	.	.	MAF_USDA=16.393
NC_035077.1	24791084	.	T	A	.	.	MAF_USDA=15.574
NC_035077.1	24791088	.	T	C	.	.	MAF_USDA=15.574
NC_035077.1	24791240	.	G	A	.	.	MAF_INRAE=22.785;MAF_USDA=35.294
NC_035077.1	24791255	.	G	A	.	.	MAF_INRAE=33.544;MAF_USDA=21.765
NC_035077.1	24791331	.	T	A	.	.	MAF_USDA=15.574
NC_035077.1	24791332	.	C	A	.	.	MAF_USDA=11.765
NC_035077.1	24791341	.	T	C	.	.	MAF_USDA=15.574
NC_035077.1	24791374	.	A	G	.	.	MAF_USDA=16.393
NC_035077.1	24791418	.	T	A	.	.	MAF_INRAE=34.177;MAF_USDA=21.176
NC_035077.1	24791430	.	G	A	.	.	MAF_USDA=3.279
NC_035077.1	24791636	.	G	T	.	.	MAF_USDA=1.639
NC_035077.1	24791698	.	T	C	.	.	MAF_INRAE=33.544;MAF_USDA=21.176
NC_035077.1	24791795	.	A	C	.	.	MAF_INRAE=17.089;MAF_USDA=5.294
NC_035077.1	24791882	.	C	A	.	.	MAF_INRAE=16.456;MAF_USDA=5.294
NC_035077.1	24791888	.	T	C	.	.	MAF_USDA=9.836
NC_035077.1	24791894	.	T	A	.	.	MAF_USDA=7.377
NC_035077.1	24791899	.	T	C	.	.	MAF_USDA=8.197
NC_035077.1	24791905	.	G	T	.	.	MAF_INRAE=4.43;MAF_USDA=13.529
NC_035077.1	24791910	.	A	C	.	.	MAF_USDA=8.197
NC_035077.1	24791912	.	C	T	.	.	MAF_INRAE=7.5
NC_035077.1	24791916	.	G	A	.	.	MAF_USDA=8.197
NC_035077.1	24791927	.	T	C	.	.	MAF_USDA=9.836
NC_035077.1	24791946	.	G	A	.	.	MAF_USDA=8.197
NC_035077.1	24791958	.	G	T	.	.	MAF_USDA=7.377
NC_035077.1	24791981	.	T	G	.	.	MAF_INRAE=33.544;MAF_USDA=24.706
NC_035077.1	24791999	.	T	A	.	.	MAF_INRAE=33.544;MAF_USDA=24.706
NC_035077.1	24792026	.	C	A	.	.	MAF_INRAE=10.526;MAF_USDA=3.333
NC_035077.1	24792039	.	C	T	.	.	MAF_INRAE=15.823;MAF_USDA=29.167
NC_035077.1	24792041	.	G	A	.	.	MAF_USDA=2.083
NC_035077.1	24792210	.	T	G	.	.	MAF_INRAE=33.544;MAF_USDA=22.941
NC_035077.1	24792220	.	G	A	.	.	MAF_INRAE=33.544;MAF_USDA=10.588
NC_035077.1	24792244	.	G	T	.	.	MAF_USDA=3.279
NC_035077.1	24792282	.	G	A	.	.	MAF_USDA=6.471
NC_035077.1	24792436	.	C	T	.	.	MAF_INRAE=33.544;MAF_USDA=9.412
NC_035077.1	24792470	.	C	A	.	.	MAF_INRAE=15.823;MAF_USDA=30.588
NC_035077.1	24792471	.	G	A	.	.	MAF_USDA=1.639
NC_035077.1	24792547	.	C	A	.	.	MAF_INRAE=34.177;MAF_USDA=20.588
NC_035077.1	24792591	.	C	T	.	.	MAF_INRAE=6.962;MAF_USDA=4.918
NC_035077.1	24792764	.	C	A	.	.	MAF_USDA=18.235
NC_035077.1	24792775	.	C	A	.	.	MAF_INRAE=5.263
NC_035077.1	24792846	.	C	T	.	.	MAF_INRAE=16.456;MAF_USDA=6.471
NC_035077.1	24792882	.	T	A	.	.	MAF_USDA=4.706
NC_035077.1	24792974	.	C	T	.	.	MAF_USDA=1.639
NC_035077.1	24793050	.	C	A	.	.	MAF_INRAE=27.848;MAF_USDA=18.824
NC_035077.1	24793062	.	G	T	.	.	MAF_INRAE=10.526
NC_035077.1	24793128	.	T	A	.	.	MAF_INRAE=6.962;MAF_USDA=6.557
NC_035077.1	24793153	.	G	C	.	.	MAF_INRAE=41.139;MAF_USDA=39.412
NC_035077.1	24793204	.	T	A	.	.	MAF_INRAE=34.81;MAF_USDA=21.765
NC_035077.1	24793221	.	G	T	.	.	MAF_USDA=4.098
NC_035077.1	24793401	.	G	T	.	.	MAF_USDA=9.016
NC_035077.1	24793404	.	T	A	.	.	MAF_INRAE=34.177;MAF_USDA=21.176
NC_035077.1	24793424	.	C	T	.	.	MAF_INRAE=17.089;MAF_USDA=6.471
NC_035077.1	24793510	.	A	G	.	.	MAF_INRAE=33.544;MAF_USDA=21.176
NC_035077.1	24793574	.	T	G	.	.	MAF_INRAE=44.304;MAF_USDA=27.059
NC_035077.1	24793588	.	C	A	.	.	MAF_INRAE=32.911;MAF_USDA=9.412
NC_035077.1	24793626	.	C	A	.	.	MAF_INRAE=17.089;MAF_USDA=6.471
NC_035077.1	24793638	.	T	G	.	.	MAF_INRAE=33.544;MAF_USDA=21.765
NC_035077.1	24793675	.	C	T	.	.	MAF_INRAE=34.177;MAF_USDA=21.176
NC_035077.1	24793700	.	C	T	.	.	MAF_INRAE=5.0
NC_035077.1	24793706	.	C	T	.	.	MAF_INRAE=33.544;MAF_USDA=9.412
NC_035077.1	24793710	.	C	T	.	.	MAF_USDA=9.016
NC_035077.1	24793711	.	A	G	.	.	MAF_USDA=8.197
NC_035077.1	24793761	.	C	A	.	.	MAF_USDA=1.639
NC_035077.1	24793804	.	A	G	.	.	MAF_INRAE=33.544;MAF_USDA=20.0
NC_035077.1	24793822	.	A	C	.	.	MAF_USDA=8.824
NC_035077.1	24793824	.	A	T	.	.	MAF_USDA=8.824
NC_035077.1	24793870	.	C	T	.	.	MAF_USDA=3.279
NC_035077.1	24793888	.	T	A	.	.	MAF_INRAE=24.051;MAF_USDA=38.235
NC_035077.1	24793950	.	A	G	.	.	MAF_USDA=15.574
NC_035077.1	24793996	.	A	T	.	.	MAF_USDA=1.639
NC_035077.1	24793997	.	C	T	.	.	MAF_USDA=2.459
NC_035077.1	24794027	.	A	G	.	.	MAF_USDA=1.639
NC_035077.1	24794060	.	A	C	.	.	MAF_INRAE=10.759;MAF_USDA=5.882
NC_035077.1	24794064	.	G	T	.	.	MAF_INRAE=6.962;MAF_USDA=4.918
NC_035077.1	24794070	.	C	G	.	.	MAF_INRAE=33.544;MAF_USDA=2.941
NC_035077.1	24794191	.	C	A	.	.	MAF_INRAE=41.139;MAF_USDA=40.588
NC_035077.1	24794269	.	A	G	.	.	MAF_INRAE=33.544;MAF_USDA=21.176
NC_035077.1	24794287	.	C	A	.	.	MAF_USDA=1.639
NC_035077.1	24794293	.	T	C	.	.	MAF_INRAE=33.544;MAF_USDA=9.412
NC_035077.1	24794396	.	T	C	.	.	MAF_INRAE=5.063
NC_035077.1	24794424	.	T	G	.	.	MAF_INRAE=34.177;MAF_USDA=9.412
NC_035077.1	24794486	.	C	A	.	.	MAF_USDA=2.083
NC_035077.1	24794505	.	C	T	.	.	MAF_INRAE=10.759;MAF_USDA=5.294
NC_035077.1	24794537	.	C	A	.	.	MAF_INRAE=5.263
NC_035077.1	24794553	.	C	A	.	.	MAF_INRAE=10.526;MAF_USDA=4.098
NC_035077.1	24794636	.	C	T	.	.	MAF_USDA=18.235
NC_035077.1	24794691	.	A	G	.	.	MAF_INRAE=22.785;MAF_USDA=34.706
NC_035077.1	24794694	.	C	G	.	.	MAF_USDA=1.639
NC_035077.1	24794714	.	A	C	.	.	MAF_INRAE=22.785;MAF_USDA=35.882
NC_035077.1	24794721	.	A	G	.	.	MAF_INRAE=41.139;MAF_USDA=48.235
NC_035077.1	24794726	.	C	T	.	.	MAF_USDA=11.475
NC_035077.1	24794734	.	C	T	.	.	MAF_USDA=2.459
NC_035077.1	24794743	.	G	A	.	.	MAF_USDA=12.353
NC_035077.1	24794852	.	G	A	.	.	MAF_INRAE=10.759;MAF_USDA=6.471
NC_035077.1	24794870	.	G	A	.	.	MAF_USDA=18.235
NC_035077.1	24794932	.	G	T	.	.	MAF_USDA=15.574
NC_035077.1	24794938	.	T	A	.	.	MAF_INRAE=33.544;MAF_USDA=21.176
NC_035077.1	24794940	.	G	C	.	.	MAF_INRAE=39.167;MAF_USDA=21.176
NC_035077.1	24794969	.	C	A	.	.	MAF_INRAE=33.544;MAF_USDA=21.765
NC_035077.1	24795072	.	C	A	.	.	MAF_USDA=15.574
NC_035077.1	24795154	.	T	C	.	.	MAF_USDA=2.459
NC_035077.1	24795164	.	G	A	.	.	MAF_INRAE=33.544;MAF_USDA=20.588
NC_035077.1	24795167	.	G	T	.	.	MAF_USDA=1.639
NC_035077.1	24795191	.	C	A	.	.	MAF_USDA=5.738
NC_035077.1	24795213	.	A	G	.	.	MAF_INRAE=17.089;MAF_USDA=5.294
NC_035077.1	24795263	.	C	T	.	.	MAF_INRAE=32.911;MAF_USDA=9.412
NC_035077.1	24795304	.	A	G	.	.	MAF_USDA=2.459
NC_035077.1	24795456	.	G	T	.	.	MAF_USDA=17.059
NC_035077.1	24795607	.	T	C	.	.	MAF_INRAE=40.506;MAF_USDA=47.647
NC_035077.1	24795704	.	T	A	.	.	MAF_INRAE=34.177;MAF_USDA=20.588
NC_035077.1	24795762	.	G	A	.	.	MAF_INRAE=17.089;MAF_USDA=5.294
NC_035077.1	24795785	.	G	A	.	.	MAF_INRAE=43.038;MAF_USDA=44.118
NC_035077.1	24795813	.	C	T	.	.	MAF_INRAE=22.785;MAF_USDA=30.0
NC_035077.1	24795909	.	C	A	.	.	MAF_INRAE=33.544;MAF_USDA=15.294
NC_035077.1	24796017	.	A	G	.	.	MAF_INRAE=6.962;MAF_USDA=6.557
NC_035077.1	24796037	.	A	G	.	.	MAF_USDA=9.836
NC_035077.1	24796094	.	G	T	.	.	MAF_USDA=9.836
NC_035077.1	24796169	.	C	T	.	.	MAF_INRAE=10.759;MAF_USDA=5.882
NC_035077.1	24796188	.	G	A	.	.	MAF_INRAE=22.785;MAF_USDA=27.083
NC_035077.1	24796193	.	A	C	.	.	MAF_USDA=2.941
NC_035077.1	24796333	.	C	A	.	.	MAF_USDA=9.412
NC_035077.1	24796458	.	T	A	.	.	MAF_INRAE=10.526;MAF_USDA=4.918
NC_035077.1	24796710	.	C	T	.	.	MAF_INRAE=17.089;MAF_USDA=5.294
NC_035077.1	24796719	.	C	A	.	.	MAF_USDA=1.639
NC_035077.1	24796728	.	T	C	.	.	MAF_INRAE=43.671;MAF_USDA=27.647
NC_035077.1	24796821	.	C	T	.	.	MAF_INRAE=17.089;MAF_USDA=6.471
NC_035077.1	24796915	.	T	G	.	.	MAF_INRAE=40.506;MAF_USDA=19.412
NC_035077.1	24796918	.	AAACTAT	AAACTAC	.	.	MAF_USDA=18.75
NC_035077.1	24796924	.	T	C	.	.	MAF_USDA=5.738
NC_035077.1	24796942	.	G	T	.	.	MAF_INRAE=47.5;MAF_USDA=20.833
NC_035077.1	24796944	.	A	C	.	.	MAF_INRAE=47.5;MAF_USDA=20.833
NC_035077.1	24796971	.	G	T	.	.	MAF_INRAE=43.671;MAF_USDA=41.765
NC_035077.1	24797163	.	G	A	.	.	MAF_INRAE=15.823;MAF_USDA=24.706
NC_035077.1	24797171	.	C	G	.	.	MAF_INRAE=43.038;MAF_USDA=28.235
NC_035077.1	24797172	.	G	A	.	.	MAF_INRAE=46.667;MAF_USDA=31.765
NC_035077.1	24797218	.	T	A	.	.	MAF_INRAE=5.063;MAF_USDA=12.353
NC_035077.1	24797250	.	T	C	.	.	MAF_INRAE=23.418;MAF_USDA=11.765
NC_035077.1	24797260	.	G	T	.	.	MAF_INRAE=20.886;MAF_USDA=10.0
NC_035077.1	24797275	.	C	T	.	.	MAF_INRAE=23.333;MAF_USDA=4.167
NC_035077.1	24797283	.	G	T	.	.	MAF_INRAE=20.253;MAF_USDA=7.647
NC_035077.1	24797307	.	C	A	.	.	MAF_USDA=41.667
NC_035077.1	24797368	.	A	G	.	.	MAF_INRAE=36.076;MAF_USDA=2.941
NC_035077.1	24797427	.	C	A	.	.	MAF_INRAE=33.544
NC_035077.1	24797493	.	T	C	.	.	MAF_INRAE=10.526;MAF_USDA=3.279
NC_035077.1	24797520	.	T	A	.	.	MAF_INRAE=10.526;MAF_USDA=4.098
NC_035077.1	24797522	.	C	T	.	.	MAF_INRAE=47.5;MAF_USDA=27.059
NC_035077.1	24797633	.	C	T	.	.	MAF_USDA=17.647
NC_035077.1	24797682	.	G	A	.	.	MAF_USDA=2.083
NC_035077.1	24797689	.	A	T	.	.	MAF_INRAE=17.089;MAF_USDA=5.294
NC_035077.1	24797743	.	C	T	.	.	MAF_USDA=1.639
NC_035077.1	24797767	.	G	T	.	.	MAF_INRAE=17.089;MAF_USDA=6.471
NC_035077.1	24797878	.	C	T	.	.	MAF_USDA=2.459
NC_035077.1	24797926	.	G	A	.	.	MAF_INRAE=33.544;MAF_USDA=2.941
NC_035077.1	24797999	.	T	C	.	.	MAF_USDA=9.836
NC_035077.1	24798005	.	C	G	.	.	MAF_INRAE=41.139;MAF_USDA=19.412
NC_035077.1	24798029	.	G	A	.	.	MAF_INRAE=5.263;MAF_USDA=4.098
NC_035077.1	24798030	.	T	G	.	.	MAF_INRAE=17.089;MAF_USDA=5.882
NC_035077.1	24798094	.	G	A	.	.	MAF_INRAE=10.526;MAF_USDA=4.098
NC_035077.1	24798159	.	C	T	.	.	MAF_INRAE=43.671;MAF_USDA=29.412
NC_035077.1	24798189	.	T	G	.	.	MAF_INRAE=43.038;MAF_USDA=46.471
NC_035077.1	24798191	.	T	C	.	.	MAF_USDA=18.235
NC_035077.1	24798339	.	C	T	.	.	MAF_USDA=15.574
NC_035077.1	24798365	.	C	A	.	.	MAF_INRAE=43.671;MAF_USDA=27.647
NC_035077.1	24798437	.	A	T	.	.	MAF_USDA=3.279
NC_035077.1	24798439	.	G	T	.	.	MAF_INRAE=17.089;MAF_USDA=7.059
NC_035077.1	24798472	.	C	T	.	.	MAF_USDA=18.235
NC_035077.1	24798565	.	C	G	.	.	MAF_INRAE=33.544;MAF_USDA=2.941
NC_035077.1	24798604	.	G	A	.	.	MAF_USDA=31.25
NC_035077.1	24798605	.	A	T	.	.	MAF_INRAE=32.911;MAF_USDA=2.941
NC_035077.1	24798607	.	G	T	.	.	MAF_INRAE=38.333;MAF_USDA=2.083
NC_035077.1	24798608	.	T	C	.	.	MAF_INRAE=38.333;MAF_USDA=2.941
NC_035077.1	24798610	.	T	C	.	.	MAF_INRAE=43.671;MAF_USDA=46.471
NC_035077.1	24798632	.	G	A	.	.	MAF_USDA=18.235
NC_035077.1	24798683	.	C	A	.	.	MAF_USDA=1.639
NC_035077.1	24798700	.	A	C	.	.	MAF_INRAE=5.263;MAF_USDA=4.918
NC_035077.1	24798812	.	T	G	.	.	MAF_USDA=7.377
NC_035077.1	24798819	.	G	A	.	.	MAF_INRAE=43.038;MAF_USDA=28.235
NC_035077.1	24798892	.	A	C	.	.	MAF_USDA=9.836
NC_035077.1	24798932	.	T	C	.	.	MAF_INRAE=42.405;MAF_USDA=46.471
NC_035077.1	24799005	.	G	T	.	.	MAF_INRAE=15.789;MAF_USDA=9.016
NC_035077.1	24799060	.	G	A	.	.	MAF_INRAE=10.526;MAF_USDA=4.098
NC_035077.1	24799080	.	A	T	.	.	MAF_INRAE=41.139;MAF_USDA=25.294
NC_035077.1	24799190	.	G	A	.	.	MAF_INRAE=49.367;MAF_USDA=49.412
NC_035077.1	24799191	.	C	T	.	.	MAF_INRAE=47.5;MAF_USDA=24.706
NC_035077.1	24799298	.	A	G	.	.	MAF_USDA=1.639
NC_035077.1	24799307	.	A	G	.	.	MAF_INRAE=5.263;MAF_USDA=4.918
NC_035077.1	24799420	.	C	T	.	.	MAF_INRAE=5.263;MAF_USDA=3.279
NC_035077.1	24799429	.	T	C	.	.	MAF_INRAE=40.506;MAF_USDA=25.294
NC_035077.1	24799501	.	T	G	.	.	MAF_INRAE=42.405;MAF_USDA=40.0
NC_035077.1	24799535	.	T	G	.	.	MAF_INRAE=5.263;MAF_USDA=4.918
NC_035077.1	24799543	.	T	G	.	.	MAF_INRAE=46.203;MAF_USDA=37.059
NC_035077.1	24799604	.	G	T	.	.	MAF_USDA=3.333
NC_035077.1	24800118	.	C	T	.	.	MAF_USDA=2.941
NC_035077.1	24800135	.	T	G	.	.	MAF_USDA=4.706
NC_035077.1	24800320	.	G	C	.	.	MAF_USDA=1.639
NC_035077.1	24800338	.	G	A	.	.	MAF_INRAE=32.911;MAF_USDA=10.588
NC_035077.1	24800431	.	A	G	.	.	MAF_INRAE=5.263;MAF_USDA=13.934
NC_035077.1	24800452	.	A	T	.	.	MAF_USDA=4.918
NC_035077.1	24800529	.	G	A	.	.	MAF_USDA=1.639
NC_035077.1	24800534	.	T	C	.	.	MAF_INRAE=15.823;MAF_USDA=24.706
NC_035077.1	24800654	.	T	A	.	.	MAF_USDA=5.294
NC_035077.1	24800664	.	G	A	.	.	MAF_INRAE=41.139;MAF_USDA=23.529
NC_035077.1	24800806	.	G	A	.	.	MAF_INRAE=41.139;MAF_USDA=22.353
NC_035077.1	24800818	.	G	A	.	.	MAF_INRAE=33.544;MAF_USDA=10.588
NC_035077.1	24800857	.	G	A	.	.	MAF_USDA=4.918
NC_035077.1	24800864	.	C	A	.	.	MAF_USDA=5.294
NC_035077.1	24800870	.	G	T	.	.	MAF_INRAE=5.263;MAF_USDA=14.754
NC_035077.1	24800959	.	A	G	.	.	MAF_INRAE=33.544;MAF_USDA=8.824
NC_035077.1	24800996	.	A	T	.	.	MAF_INRAE=17.089;MAF_USDA=10.0
NC_035077.1	24801012	.	C	T	.	.	MAF_INRAE=22.785;MAF_USDA=37.059
NC_035077.1	24801013	.	T	G	.	.	MAF_USDA=2.083
NC_035077.1	24801018	.	G	T	.	.	MAF_INRAE=24.051;MAF_USDA=11.765
NC_035077.1	24801030	.	C	T	.	.	MAF_USDA=45.122
NC_035077.1	24801031	.	T	C	.	.	MAF_INRAE=47.5
NC_035077.1	24801032	.	A	C	.	.	MAF_USDA=43.75
NC_035077.1	24801033	.	T	C	.	.	MAF_USDA=43.75
NC_035077.1	24801037	.	A	T	.	.	MAF_USDA=43.75
NC_035077.1	24801043	.	C	A	.	.	MAF_USDA=29.518
NC_035077.1	24801047	.	G	C	.	.	MAF_INRAE=47.5;MAF_USDA=43.75
NC_035077.1	24801049	.	A	T	.	.	MAF_INRAE=47.5;MAF_USDA=43.75
NC_035077.1	24801100	.	A	G	.	.	MAF_USDA=5.833
NC_035077.1	24801111	.	C	A	.	.	MAF_INRAE=23.418;MAF_USDA=11.176
NC_035077.1	24801118	.	T	G	.	.	MAF_INRAE=23.418;MAF_USDA=35.882
NC_035077.1	24801145	.	G	A	.	.	MAF_INRAE=10.526;MAF_USDA=4.098
NC_035077.1	24801187	.	C	T	.	.	MAF_USDA=1.639
NC_035077.1	24801219	.	C	G	.	.	MAF_INRAE=48.734;MAF_USDA=40.588
NC_035077.1	24801220	.	C	T	.	.	MAF_USDA=2.459
NC_035077.1	24801229	.	C	A	.	.	MAF_USDA=4.118
NC_035077.1	24801319	.	A	C	.	.	MAF_USDA=1.639
NC_035077.1	24801378	.	T	C	.	.	MAF_USDA=1.639
NC_035077.1	24801391	.	A	T	.	.	MAF_INRAE=33.544;MAF_USDA=3.279
NC_035077.1	24801400	.	G	A	.	.	MAF_INRAE=20.886;MAF_USDA=22.941
NC_035077.1	24801463	.	T	A	.	.	MAF_INRAE=24.051;MAF_USDA=12.941
NC_035077.1	24801479	.	C	A	.	.	MAF_USDA=10.588
NC_035077.1	24801548	.	A	T	.	.	MAF_INRAE=40.0;MAF_USDA=27.083
NC_035077.1	24801582	.	T	C	.	.	MAF_USDA=4.918
NC_035077.1	24801603	.	T	G	.	.	MAF_INRAE=7.5;MAF_USDA=7.059
NC_035077.1	24801628	.	C	A	.	.	MAF_INRAE=21.519;MAF_USDA=28.235
NC_035077.1	24801697	.	C	G	.	.	MAF_INRAE=5.263;MAF_USDA=4.098
NC_035077.1	24801720	.	A	G	.	.	MAF_INRAE=10.526;MAF_USDA=8.824
NC_035077.1	24801736	.	A	G	.	.	MAF_INRAE=26.667;MAF_USDA=23.81
NC_035077.1	24801738	.	A	T	.	.	MAF_INRAE=26.667;MAF_USDA=23.81
NC_035077.1	24801793	.	G	A	.	.	MAF_INRAE=10.526;MAF_USDA=5.833
NC_035077.1	24801809	.	A	C	.	.	MAF_INRAE=21.519;MAF_USDA=26.471
NC_035077.1	24801816	.	C	T	.	.	MAF_USDA=2.459
NC_035077.1	24801925	.	A	C	.	.	MAF_INRAE=22.785;MAF_USDA=8.235
NC_035077.1	24801933	.	G	A	.	.	MAF_INRAE=5.063;MAF_USDA=12.941
NC_035077.1	24801989	.	A	T	.	.	MAF_INRAE=10.526;MAF_USDA=10.588
NC_035077.1	24802028	.	A	G	.	.	MAF_USDA=4.706
NC_035077.1	24802071	.	G	T	.	.	MAF_USDA=7.229
NC_035077.1	24802081	.	G	A	.	.	MAF_INRAE=21.519;MAF_USDA=41.667
NC_035077.1	24802184	.	C	T	.	.	MAF_INRAE=10.526;MAF_USDA=3.529
NC_035077.1	24802321	.	G	A	.	.	MAF_USDA=4.706
NC_035077.1	24802339	.	G	T	.	.	MAF_INRAE=17.089;MAF_USDA=14.706
NC_035077.1	24802351	.	A	T	.	.	MAF_USDA=13.529
NC_035077.1	24802464	.	A	T	.	.	MAF_INRAE=5.263;MAF_USDA=13.529
NC_035077.1	24802542	.	A	T	.	.	MAF_INRAE=5.263;MAF_USDA=10.119
NC_035077.1	24802548	.	T	C	.	.	MAF_USDA=4.167
NC_035077.1	24802569	.	C	A	.	.	MAF_USDA=45.833
NC_035077.1	24802570	.	C	A	.	.	MAF_INRAE=39.167
NC_035077.1	24802579	.	A	G	.	.	MAF_INRAE=39.167
NC_035077.1	24802580	.	C	T	.	.	MAF_INRAE=39.167
NC_035077.1	24802581	.	A	C	.	.	MAF_INRAE=15.789;MAF_USDA=28.261
NC_035077.1	24802582	.	T	A	.	.	MAF_USDA=43.75
NC_035077.1	24802583	.	T	A	.	.	MAF_USDA=43.75
NC_035077.1	24802585	.	A	T	.	.	MAF_USDA=43.75
NC_035077.1	24802587	.	T	A	.	.	MAF_USDA=41.667
NC_035077.1	24802588	.	T	A	.	.	MAF_USDA=41.667
NC_035077.1	24802594	.	T	G	.	.	MAF_INRAE=43.671;MAF_USDA=43.75
NC_035077.1	24802664	.	A	G	.	.	MAF_INRAE=15.789;MAF_USDA=18.235
NC_035077.1	24802713	.	T	C	.	.	MAF_INRAE=15.789
NC_035077.1	24802729	.	T	A	.	.	MAF_INRAE=17.089;MAF_USDA=5.882
NC_035077.1	24802811	.	T	A	.	.	MAF_USDA=2.941
NC_035077.1	24802870	.	C	A	.	.	MAF_INRAE=38.333
NC_035077.1	24802918	.	A	G	.	.	MAF_USDA=3.279
NC_035077.1	24802967	.	G	A	.	.	MAF_USDA=5.294
NC_035077.1	24802968	.	A	G	.	.	MAF_INRAE=15.789;MAF_USDA=25.882
NC_035077.1	24802997	.	A	T	.	.	MAF_INRAE=44.304;MAF_USDA=35.294
NC_035077.1	24803022	.	C	G	.	.	MAF_INRAE=22.785;MAF_USDA=8.824
NC_035077.1	24803029	.	T	C	.	.	MAF_USDA=2.459
NC_035077.1	24803036	.	T	C	.	.	MAF_USDA=1.639
NC_035077.1	24803054	.	T	A	.	.	MAF_USDA=1.639
NC_035077.1	24803232	.	C	T	.	.	MAF_USDA=3.279
NC_035077.1	24803239	.	C	T	.	.	MAF_USDA=7.059
NC_035077.1	24803251	.	G	T	.	.	MAF_USDA=17.059
NC_035077.1	24803315	.	T	G	.	.	MAF_USDA=2.083
NC_035077.1	24803336	.	A	G	.	.	MAF_USDA=3.279
NC_035077.1	24803345	.	T	G	.	.	MAF_USDA=3.279
NC_035077.1	24803351	.	G	A	.	.	MAF_USDA=3.279
NC_035077.1	24803424	.	C	G	.	.	MAF_INRAE=5.263;MAF_USDA=14.118
NC_035077.1	24803489	.	G	C	.	.	MAF_USDA=5.833
NC_035077.1	24803490	.	T	C	.	.	MAF_INRAE=20.886;MAF_USDA=27.381
NC_035077.1	24803546	.	G	A	.	.	MAF_INRAE=16.456;MAF_USDA=7.143
NC_035077.1	24803621	.	A	T	.	.	MAF_USDA=3.279
NC_035077.1	24803661	.	T	A	.	.	MAF_INRAE=10.526;MAF_USDA=4.918
NC_035077.1	24803683	.	G	C	.	.	MAF_USDA=3.279
NC_035077.1	24803720	.	C	G	.	.	MAF_USDA=6.25
NC_035077.1	24803732	.	C	A	.	.	MAF_INRAE=22.785;MAF_USDA=8.824
NC_035077.1	24803758	.	G	T	.	.	MAF_USDA=2.459
NC_035077.1	24803806	.	T	G	.	.	MAF_USDA=1.667
NC_035077.1	24803849	.	A	G	.	.	MAF_USDA=3.279
NC_035077.1	24803920	.	C	A	.	.	MAF_INRAE=33.544;MAF_USDA=18.824
NC_035077.1	24803965	.	G	T	.	.	MAF_INRAE=10.526;MAF_USDA=6.471
NC_035077.1	24803968	.	C	T	.	.	MAF_USDA=22.353
NC_035077.1	24804072	.	C	T	.	.	MAF_USDA=18.75
NC_035077.1	24804477	.	G	T	.	.	MAF_USDA=16.667
NC_035077.1	24804653	.	C	T	.	.	MAF_USDA=5.738
NC_035077.1	24804660	.	C	G	.	.	MAF_INRAE=10.526;MAF_USDA=1.639
NC_035077.1	24804671	.	G	C	.	.	MAF_INRAE=10.526
NC_035077.1	24804678	.	C	T	.	.	MAF_INRAE=10.526;MAF_USDA=4.098
NC_035077.1	24804683	.	A	T	.	.	MAF_INRAE=37.342;MAF_USDA=6.25
NC_035077.1	24804687	.	C	T	.	.	MAF_INRAE=22.785;MAF_USDA=8.333
NC_035077.1	24804719	.	T	C	.	.	MAF_INRAE=10.526;MAF_USDA=4.098
NC_035077.1	24804744	.	A	C	.	.	MAF_USDA=2.459
NC_035077.1	24804782	.	A	T	.	.	MAF_INRAE=21.519;MAF_USDA=27.059
NC_035077.1	24804783	.	G	T	.	.	MAF_INRAE=13.333;MAF_USDA=27.647
NC_035077.1	24804788	.	T	G	.	.	MAF_USDA=6.471
NC_035077.1	24804790	.	C	G	.	.	MAF_USDA=2.459
NC_035077.1	24804793	.	G	A	.	.	MAF_INRAE=21.519;MAF_USDA=28.235
NC_035077.1	24804811	.	G	A	.	.	MAF_INRAE=34.81;MAF_USDA=8.824
NC_035077.1	24804847	.	G	T	.	.	MAF_INRAE=10.526
NC_035077.1	24804885	.	A	C	.	.	MAF_USDA=6.471
NC_035077.1	24804893	.	G	T	.	.	MAF_USDA=1.639
NC_035077.1	24804941	.	ATT	ATA	.	.	MAF_USDA=4.167
NC_035077.1	24804943	.	T	A	.	.	MAF_USDA=5.0
NC_035077.1	24804984	.	A	G	.	.	MAF_INRAE=34.81;MAF_USDA=8.235
NC_035077.1	24804987	.	G	A	.	.	MAF_INRAE=22.785;MAF_USDA=8.824
NC_035077.1	24805005	.	G	T	.	.	MAF_USDA=4.118
NC_035077.1	24805050	.	T	G	.	.	MAF_INRAE=17.089;MAF_USDA=21.176
NC_035077.1	24805059	.	A	C	.	.	MAF_INRAE=17.089;MAF_USDA=31.25
NC_035077.1	24805168	.	G	A	.	.	MAF_INRAE=18.354;MAF_USDA=48.235
NC_035077.1	24805183	.	C	A	.	.	MAF_INRAE=22.152;MAF_USDA=8.824
NC_035077.1	24805196	.	G	A	.	.	MAF_USDA=4.706
NC_035077.1	24805255	.	A	G	.	.	MAF_USDA=7.377
NC_035077.1	24805268	.	C	G	.	.	MAF_INRAE=17.089;MAF_USDA=21.176
NC_035077.1	24805278	.	T	G	.	.	MAF_USDA=7.377
NC_035077.1	24805279	.	G	A	.	.	MAF_USDA=2.459
NC_035077.1	24805322	.	C	T	.	.	MAF_INRAE=21.519;MAF_USDA=27.059
NC_035077.1	24805328	.	C	T	.	.	MAF_USDA=1.639
NC_035077.1	24805347	.	T	A	.	.	MAF_USDA=4.118
NC_035077.1	24805348	.	G	A	.	.	MAF_INRAE=35.443;MAF_USDA=5.294
NC_035077.1	24805410	.	C	A	.	.	MAF_INRAE=20.833;MAF_USDA=41.304
NC_035077.1	24805451	.	A	G	.	.	MAF_INRAE=18.354;MAF_USDA=40.0
NC_035077.1	24805497	.	G	A	.	.	MAF_USDA=2.459
NC_035077.1	24805515	.	T	C	.	.	MAF_USDA=4.098
NC_035077.1	24805609	.	A	G	.	.	MAF_USDA=2.459
NC_035077.1	24805633	.	T	C	.	.	MAF_INRAE=18.987;MAF_USDA=38.824
NC_035077.1	24805636	.	A	C	.	.	MAF_INRAE=21.667;MAF_USDA=28.824
NC_035077.1	24805653	.	A	G	.	.	MAF_USDA=3.279
NC_035077.1	24805714	.	T	G	.	.	MAF_INRAE=20.886;MAF_USDA=44.118
NC_035077.1	24805723	.	T	C	.	.	MAF_INRAE=17.089;MAF_USDA=14.706
NC_035077.1	24805724	.	G	C	.	.	MAF_USDA=1.639
NC_035077.1	24805729	.	C	A	.	.	MAF_USDA=2.459
NC_035077.1	24805785	.	T	G	.	.	MAF_INRAE=17.089;MAF_USDA=8.235
NC_035077.1	24805786	.	T	G	.	.	MAF_INRAE=18.354;MAF_USDA=40.0
NC_035077.1	24805850	.	C	A	.	.	MAF_INRAE=36.076;MAF_USDA=3.529
NC_035077.1	24805943	.	A	C	.	.	MAF_INRAE=17.089;MAF_USDA=31.25
NC_035077.1	24805956	.	C	A	.	.	MAF_INRAE=43.671;MAF_USDA=36.471
NC_035077.1	24805972	.	T	G	.	.	MAF_INRAE=18.354
NC_035077.1	24805994	.	C	T	.	.	MAF_INRAE=15.823;MAF_USDA=20.588
NC_035077.1	24805995	.	G	A	.	.	MAF_USDA=2.459
NC_035077.1	24805999	.	A	T	.	.	MAF_USDA=15.294
NC_035077.1	24806026	.	G	T	.	.	MAF_USDA=1.639
NC_035077.1	24806107	.	A	G	.	.	MAF_USDA=1.639
NC_035077.1	24806165	.	G	T	.	.	MAF_USDA=7.377
NC_035077.1	24806254	.	C	T	.	.	MAF_INRAE=31.579;MAF_USDA=4.706
NC_035077.1	24806323	.	G	T	.	.	MAF_USDA=2.459
NC_035077.1	24806374	.	A	G	.	.	MAF_INRAE=23.418;MAF_USDA=35.294
NC_035077.1	24806462	.	A	T	.	.	MAF_USDA=12.5
NC_035077.1	24806463	.	A	T	.	.	MAF_USDA=12.5
NC_035077.1	24806468	.	A	C	.	.	MAF_USDA=1.639
NC_035077.1	24806517	.	C	G	.	.	MAF_INRAE=18.354;MAF_USDA=47.647
NC_035077.1	24806523	.	A	C	.	.	MAF_INRAE=10.759;MAF_USDA=22.353
NC_035077.1	24806524	.	C	A	.	.	MAF_USDA=14.754
NC_035077.1	24806543	.	T	A	.	.	MAF_INRAE=10.526;MAF_USDA=4.098
NC_035077.1	24806609	.	C	A	.	.	MAF_USDA=9.836
NC_035077.1	24806618	.	A	C	.	.	MAF_INRAE=7.5
NC_035077.1	24806717	.	G	A	.	.	MAF_INRAE=41.139;MAF_USDA=15.882
NC_035077.1	24806776	.	T	G	.	.	MAF_USDA=9.412
NC_035077.1	24806956	.	A	T	.	.	MAF_INRAE=17.089;MAF_USDA=24.706
NC_035077.1	24806957	.	T	C	.	.	MAF_INRAE=37.342;MAF_USDA=11.176
NC_035077.1	24806962	.	A	G	.	.	MAF_INRAE=43.671;MAF_USDA=37.059
NC_035077.1	24806973	.	C	T	.	.	MAF_INRAE=24.051
NC_035077.1	24807071	.	T	C	.	.	MAF_INRAE=5.263;MAF_USDA=4.098
NC_035077.1	24807110	.	A	C	.	.	MAF_INRAE=5.263;MAF_USDA=35.882
NC_035077.1	24807174	.	A	T	.	.	MAF_USDA=2.459
NC_035077.1	24807197	.	G	T	.	.	MAF_INRAE=41.139;MAF_USDA=42.353
NC_035077.1	24807219	.	C	T	.	.	MAF_USDA=6.25
NC_035077.1	24807220	.	A	G	.	.	MAF_INRAE=5.0
NC_035077.1	24807241	.	C	T	.	.	MAF_INRAE=5.063;MAF_USDA=21.176
NC_035077.1	24807269	.	T	A	.	.	MAF_USDA=9.836
NC_035077.1	24807293	.	G	T	.	.	MAF_INRAE=15.823;MAF_USDA=22.941
NC_035077.1	24807308	.	T	G	.	.	MAF_USDA=2.083
NC_035077.1	24807451	.	G	A	.	.	MAF_INRAE=5.833;MAF_USDA=17.47
NC_035077.1	24807546	.	G	A	.	.	MAF_USDA=8.333
NC_035077.1	24807552	.	C	T	.	.	MAF_USDA=12.5
NC_035077.1	24807569	.	T	G	.	.	MAF_USDA=39.881
NC_035077.1	24807570	.	G	C	.	.	MAF_USDA=41.071
NC_035077.1	24807583	.	A	C	.	.	MAF_USDA=8.333
NC_035077.1	24807615	.	G	T	.	.	MAF_USDA=1.667
NC_035077.1	24807642	.	A	G	.	.	MAF_USDA=5.0
NC_035077.1	24807653	.	A	C	.	.	MAF_USDA=42.857
NC_035077.1	24807678	.	T	C	.	.	MAF_USDA=44.048
NC_035077.1	24807692	.	A	T	.	.	MAF_USDA=4.167
NC_035077.1	24807737	.	A	G	.	.	MAF_USDA=7.738
NC_035077.1	24807747	.	G	T	.	.	MAF_USDA=2.5
NC_035077.1	24807855	.	G	A	.	.	MAF_USDA=2.083
NC_035077.1	24807880	.	G	A	.	.	MAF_USDA=2.083
NC_035077.1	24807928	.	C	T	.	.	MAF_USDA=9.524
NC_035077.1	24807939	.	A	G	.	.	MAF_USDA=2.083
NC_035077.1	24807965	.	T	A	.	.	MAF_USDA=13.69
NC_035077.1	24808107	.	T	C	.	.	MAF_USDA=17.5
NC_035077.1	24808272	.	T	C	.	.	MAF_USDA=20.833
NC_035077.1	24808455	.	G	A	.	.	MAF_USDA=9.524
NC_035077.1	24808474	.	G	A	.	.	MAF_USDA=1.667
NC_035077.1	24809058	.	A	G	.	.	MAF_USDA=2.5
NC_035077.1	24809069	.	C	G	.	.	MAF_USDA=1.639
NC_035077.1	24809145	.	A	G	.	.	MAF_USDA=3.333
NC_035077.1	24809183	.	G	A	.	.	MAF_INRAE=9.494;MAF_USDA=49.412
NC_035077.1	24809402	.	C	T	.	.	MAF_USDA=1.639
NC_035077.1	24809608	.	G	T	.	.	MAF_INRAE=8.861;MAF_USDA=48.235
NC_035077.1	24809708	.	T	C	.	.	MAF_INRAE=5.0;MAF_USDA=4.098
NC_035077.1	24809849	.	G	A	.	.	MAF_INRAE=10.526
NC_035077.1	24809863	.	C	G	.	.	MAF_INRAE=5.0
NC_035077.1	24809892	.	A	C	.	.	MAF_USDA=1.765
NC_035077.1	24809895	.	C	T	.	.	MAF_INRAE=5.263;MAF_USDA=4.098
NC_035077.1	24809965	.	G	A	.	.	MAF_USDA=2.083
NC_035077.1	24810036	.	C	T	.	.	MAF_INRAE=8.861;MAF_USDA=45.294
NC_035077.1	24810068	.	T	A	.	.	MAF_USDA=2.083
NC_035077.1	24810344	.	T	C	.	.	MAF_USDA=4.918
NC_035077.1	24810388	.	G	T	.	.	MAF_USDA=4.098
NC_035077.1	24810405	.	T	A	.	.	MAF_USDA=4.098
NC_035077.1	24810459	.	C	T	.	.	MAF_INRAE=20.886;MAF_USDA=7.059
NC_035077.1	24810469	.	T	C	.	.	MAF_INRAE=5.0;MAF_USDA=2.459
NC_035077.1	24810521	.	A	C	.	.	MAF_USDA=8.197
NC_035077.1	24810543	.	C	G	.	.	MAF_USDA=3.279
NC_035077.1	24810566	.	G	C	.	.	MAF_INRAE=5.263;MAF_USDA=4.918
NC_035077.1	24810777	.	T	G	.	.	MAF_INRAE=41.772;MAF_USDA=18.824
NC_035077.1	24810843	.	T	A	.	.	MAF_USDA=4.098
NC_035077.1	24810920	.	C	A	.	.	MAF_USDA=2.353
NC_035077.1	24810926	.	A	C	.	.	MAF_USDA=6.557
NC_035077.1	24810941	.	A	G	.	.	MAF_USDA=3.279
NC_035077.1	24810952	.	C	T	.	.	MAF_USDA=2.083
NC_035077.1	24810977	.	A	G	.	.	MAF_USDA=3.529
NC_035077.1	24810982	.	G	A	.	.	MAF_USDA=3.529
NC_035077.1	24810997	.	G	A	.	.	MAF_USDA=4.918
NC_035077.1	24811045	.	T	G	.	.	MAF_INRAE=22.785;MAF_USDA=41.667
NC_035077.1	24811126	.	G	C	.	.	MAF_USDA=1.667
NC_035077.1	24811213	.	G	A	.	.	MAF_USDA=6.25
NC_035077.1	24811216	.	G	A	.	.	MAF_USDA=6.25
NC_035077.1	24811218	.	G	A	.	.	MAF_USDA=6.25
NC_035077.1	24811219	.	G	A	.	.	MAF_USDA=6.25
NC_035077.1	24811222	.	G	A	.	.	MAF_USDA=6.25
NC_035077.1	24811228	.	A	G	.	.	MAF_USDA=6.25
NC_035077.1	24811229	.	C	G	.	.	MAF_USDA=6.25
NC_035077.1	24811261	.	C	G	.	.	MAF_INRAE=39.241;MAF_USDA=23.529
NC_035077.1	24811276	.	G	T	.	.	MAF_USDA=2.459
NC_035077.1	24811281	.	G	A	.	.	MAF_INRAE=33.544;MAF_USDA=1.639
NC_035077.1	24811322	.	A	G	.	.	MAF_USDA=1.639
NC_035077.1	24811361	.	G	A	.	.	MAF_INRAE=33.544;MAF_USDA=12.353
NC_035077.1	24811363	.	C	T	.	.	MAF_USDA=4.706
NC_035077.1	24811367	.	T	C	.	.	MAF_INRAE=43.038;MAF_USDA=39.412
NC_035077.1	24811432	.	A	T	.	.	MAF_INRAE=6.329;MAF_USDA=40.588
NC_035077.1	24811438	.	G	A	.	.	MAF_INRAE=6.329;MAF_USDA=40.588
NC_035077.1	24811465	.	G	A	.	.	MAF_USDA=2.459
NC_035077.1	24811506	.	G	T	.	.	MAF_INRAE=39.241;MAF_USDA=17.059
NC_035077.1	24811527	.	C	A	.	.	MAF_INRAE=31.646;MAF_USDA=10.119
NC_035077.1	24811563	.	T	G	.	.	MAF_INRAE=32.911
NC_035077.1	24811587	.	G	A	.	.	MAF_USDA=4.098
NC_035077.1	24811600	.	T	A	.	.	MAF_USDA=3.279
NC_035077.1	24811681	.	T	G	.	.	MAF_USDA=39.157
NC_035077.1	24811686	.	C	A	.	.	MAF_USDA=35.714
NC_035077.1	24811696	.	T	C	.	.	MAF_USDA=16.667
NC_035077.1	24811697	.	T	A	.	.	MAF_USDA=31.25
NC_035077.1	24811712	.	A	G	.	.	MAF_USDA=34.706
NC_035077.1	24811738	.	A	C	.	.	MAF_INRAE=5.263;MAF_USDA=5.738
NC_035077.1	24813105	.	G	T	.	.	MAF_INRAE=17.722;MAF_USDA=39.583
NC_035077.1	24813139	.	C	A	.	.	MAF_USDA=5.738
NC_035077.1	24813150	.	A	C	.	.	MAF_USDA=1.639
NC_035077.1	24813220	.	A	G	.	.	MAF_USDA=2.353
NC_035077.1	24813236	.	G	A	.	.	MAF_USDA=3.279
NC_035077.1	24813348	.	A	G	.	.	MAF_USDA=2.941
NC_035077.1	24813349	.	T	A	.	.	MAF_USDA=2.941
NC_035077.1	24813356	.	A	T	.	.	MAF_USDA=2.353
NC_035077.1	24813361	.	T	G	.	.	MAF_USDA=5.738
NC_035077.1	24813409	.	T	G	.	.	MAF_INRAE=40.506;MAF_USDA=31.148
NC_035077.1	24813430	.	A	G	.	.	MAF_USDA=2.459
NC_035077.1	24813455	.	T	A	.	.	MAF_USDA=1.765
NC_035077.1	24813456	.	T	A	.	.	MAF_USDA=1.639
NC_035077.1	24813457	.	C	G	.	.	MAF_USDA=1.639
NC_035077.1	24813469	.	C	A	.	.	MAF_USDA=3.279
NC_035077.1	24813478	.	T	C	.	.	MAF_INRAE=5.063
NC_035077.1	24813514	.	C	T	.	.	MAF_USDA=2.459
NC_035077.1	24813567	.	C	A	.	.	MAF_INRAE=39.873;MAF_USDA=31.148
NC_035077.1	24813573	.	C	T	.	.	MAF_USDA=1.639
NC_035077.1	24813583	.	G	T	.	.	MAF_INRAE=37.342;MAF_USDA=5.738
NC_035077.1	24813811	.	C	T	.	.	MAF_INRAE=2.5
NC_035077.1	24813928	.	G	A	.	.	MAF_INRAE=10.526;MAF_USDA=1.639
NC_035077.1	24813938	.	G	C	.	.	MAF_INRAE=10.526
NC_035077.1	24813946	.	C	T	.	.	MAF_USDA=1.639
NC_035077.1	24813961	.	G	A	.	.	MAF_USDA=1.639
NC_035077.1	24814021	.	G	A	.	.	MAF_USDA=3.279
NC_035077.1	24814069	.	G	T	.	.	MAF_INRAE=10.526;MAF_USDA=11.475
NC_035077.1	24814104	.	T	G	.	.	MAF_USDA=2.459
NC_035077.1	24814165	.	G	A	.	.	MAF_USDA=1.639
NC_035077.1	24814171	.	T	A	.	.	MAF_INRAE=43.671
NC_035077.1	24814258	.	C	A	.	.	MAF_USDA=3.279
NC_035077.1	24814321	.	A	G	.	.	MAF_USDA=2.459
NC_035077.1	24814359	.	G	C	.	.	MAF_USDA=2.459
NC_035077.1	24814385	.	A	G	.	.	MAF_USDA=1.639
NC_035077.1	24814457	.	A	G	.	.	MAF_USDA=1.639
NC_035077.1	24814504	.	T	G	.	.	MAF_USDA=7.059
NC_035077.1	24814505	.	A	T	.	.	MAF_USDA=1.639
NC_035077.1	24814563	.	G	T	.	.	MAF_USDA=9.016
NC_035077.1	24814618	.	T	A	.	.	MAF_INRAE=40.506;MAF_USDA=49.412
NC_035077.1	24814703	.	G	A	.	.	MAF_USDA=6.557
NC_035077.1	24814750	.	C	A	.	.	MAF_USDA=3.279
NC_035077.1	24814782	.	G	T	.	.	MAF_USDA=1.639
NC_035077.1	24814977	.	T	A	.	.	MAF_USDA=1.639
NC_035077.1	24814990	.	T	A	.	.	MAF_USDA=6.471
NC_035077.1	24815102	.	T	C	.	.	MAF_USDA=8.824
NC_035077.1	24815183	.	G	T	.	.	MAF_INRAE=39.873;MAF_USDA=47.059
NC_035077.1	24815192	.	C	A	.	.	MAF_USDA=1.639
NC_035077.1	24815238	.	T	C	.	.	MAF_INRAE=42.405;MAF_USDA=35.882
NC_035077.1	24815247	.	C	T	.	.	MAF_USDA=2.353
NC_035077.1	24815320	.	G	T	.	.	MAF_USDA=2.459
NC_035077.1	24815337	.	G	T	.	.	MAF_INRAE=10.526;MAF_USDA=12.295
NC_035077.1	24815338	.	C	T	.	.	MAF_USDA=2.459
NC_035077.1	24815340	.	A	T	.	.	MAF_USDA=1.639
NC_035077.1	24815379	.	C	A	.	.	MAF_USDA=20.492
NC_035077.1	24815385	.	C	T	.	.	MAF_USDA=1.639
NC_035077.1	24815463	.	G	T	.	.	MAF_USDA=1.639
NC_035077.1	24815515	.	T	G	.	.	MAF_USDA=2.459
NC_035077.1	24815575	.	G	A	.	.	MAF_INRAE=39.241;MAF_USDA=24.706
NC_035077.1	24815620	.	C	T	.	.	MAF_USDA=2.459
NC_035077.1	24815690	.	C	A	.	.	MAF_INRAE=43.038;MAF_USDA=35.294
NC_035077.1	24815697	.	G	A	.	.	MAF_USDA=2.459
NC_035077.1	24815736	.	T	C	.	.	MAF_USDA=2.459
NC_035077.1	24815758	.	C	A	.	.	MAF_USDA=20.833
NC_035077.1	24815763	.	T	C	.	.	MAF_USDA=1.667
NC_035077.1	24815817	.	T	C	.	.	MAF_INRAE=2.5
NC_035077.1	24815918	.	G	T	.	.	MAF_INRAE=5.0
NC_035077.1	24815945	.	C	T,G	.	.	MAF_INRAE=2.5;MAF_USDA=2.459
NC_035077.1	24816087	.	T	G	.	.	MAF_USDA=3.279
NC_035077.1	24816149	.	T	C	.	.	MAF_USDA=2.459
NC_035077.1	24816182	.	T	C	.	.	MAF_USDA=1.176
NC_035077.1	24816192	.	T	C	.	.	MAF_USDA=1.765
NC_035077.1	24816273	.	C	G	.	.	MAF_USDA=12.295
NC_035077.1	24816293	.	G	A	.	.	MAF_USDA=1.639
NC_035077.1	24816488	.	C	T	.	.	MAF_INRAE=10.526;MAF_USDA=11.475
NC_035077.1	24816496	.	A	G	.	.	MAF_INRAE=40.506;MAF_USDA=48.235
NC_035077.1	24816526	.	A	C	.	.	MAF_USDA=2.459
NC_035077.1	24816621	.	G	A	.	.	MAF_USDA=2.353
NC_035077.1	24816643	.	A	C	.	.	MAF_USDA=4.098
NC_035077.1	24816652	.	C	A	.	.	MAF_INRAE=41.772;MAF_USDA=34.706
NC_035077.1	24816696	.	A	G	.	.	MAF_USDA=1.639
NC_035077.1	24816864	.	A	C	.	.	MAF_USDA=2.459
NC_035077.1	24816889	.	G	T	.	.	MAF_USDA=1.765
NC_035077.1	24816890	.	A	G	.	.	MAF_USDA=1.639
NC_035077.1	24816922	.	C	T	.	.	MAF_USDA=2.459
NC_035077.1	24816925	.	T	C	.	.	MAF_USDA=2.459
NC_035077.1	24816926	.	A	T	.	.	MAF_USDA=2.459
NC_035077.1	24816928	.	A	G	.	.	MAF_USDA=2.459
NC_035077.1	24816932	.	A	C	.	.	MAF_USDA=2.459
NC_035077.1	24816983	.	G	A	.	.	MAF_USDA=1.639
NC_035077.1	24817015	.	C	T	.	.	MAF_USDA=2.459
NC_035077.1	24817128	.	G	C	.	.	MAF_INRAE=43.671;MAF_USDA=34.706
NC_035077.1	24817131	.	C	T	.	.	MAF_USDA=1.667
NC_035077.1	24817154	.	G	A	.	.	MAF_USDA=2.5
NC_035077.1	24817155	.	G	T	.	.	MAF_USDA=1.667
NC_035077.1	24817193	.	G	A	.	.	MAF_USDA=3.333
NC_035077.1	24817223	.	C	G	.	.	MAF_USDA=1.639
NC_035077.1	24817256	.	C	T	.	.	MAF_USDA=3.279
NC_035077.1	24817281	.	T	A	.	.	MAF_USDA=1.639
NC_035077.1	24817334	.	C	T	.	.	MAF_USDA=4.118
NC_035077.1	24817335	.	G	A	.	.	MAF_USDA=8.235
NC_035077.1	24817463	.	T	C	.	.	MAF_USDA=1.639
NC_035077.1	24817483	.	A	C	.	.	MAF_USDA=1.639
NC_035077.1	24817526	.	C	T	.	.	MAF_INRAE=5.263;MAF_USDA=3.279
NC_035077.1	24817567	.	G	T	.	.	MAF_USDA=1.639
NC_035077.1	24817744	.	A	T	.	.	MAF_INRAE=10.526;MAF_USDA=12.295
NC_035077.1	24817777	.	T	A	.	.	MAF_USDA=2.459
NC_035077.1	24817788	.	G	A	.	.	MAF_USDA=1.639
NC_035077.1	24817906	.	C	A	.	.	MAF_USDA=7.647
NC_035077.1	24817926	.	G	A	.	.	MAF_USDA=2.459
NC_035077.1	24817985	.	C	T	.	.	MAF_USDA=3.279
NC_035077.1	24818038	.	A	T	.	.	MAF_USDA=1.639
NC_035077.1	24818052	.	T	G	.	.	MAF_USDA=1.639
NC_035077.1	24818066	.	C	A	.	.	MAF_INRAE=5.263;MAF_USDA=3.279
NC_035077.1	24818119	.	G	C	.	.	MAF_INRAE=10.526;MAF_USDA=11.475
NC_035077.1	24818125	.	A	G	.	.	MAF_USDA=4.918
NC_035077.1	24818150	.	T	G	.	.	MAF_USDA=2.459
NC_035077.1	24818255	.	G	A	.	.	MAF_USDA=12.5
NC_035077.1	24818310	.	C	G	.	.	MAF_USDA=1.639
NC_035077.1	24818313	.	T	G	.	.	MAF_USDA=2.459
NC_035077.1	24818350	.	G	A	.	.	MAF_USDA=2.459
NC_035077.1	24818384	.	C	A	.	.	MAF_USDA=2.5
NC_035077.1	24818428	.	A	G	.	.	MAF_USDA=4.098
NC_035077.1	24818434	.	A	T	.	.	MAF_INRAE=2.5
NC_035077.1	24818452	.	C	T	.	.	MAF_INRAE=3.333
NC_035077.1	24818468	.	A	T	.	.	MAF_INRAE=10.833
NC_035077.1	24818473	.	G	T	.	.	MAF_INRAE=16.456;MAF_USDA=47.917
NC_035077.1	24818502	.	C	T	.	.	MAF_INRAE=12.5
NC_035077.1	24818504	.	A	C	.	.	MAF_USDA=4.098
NC_035077.1	24818623	.	A	C	.	.	MAF_USDA=4.918
NC_035077.1	24818641	.	C	T	.	.	MAF_USDA=5.833
NC_035077.1	24818898	.	C	T	.	.	MAF_USDA=2.459
NC_035077.1	24819110	.	A	C	.	.	MAF_INRAE=5.263;MAF_USDA=3.333
NC_035077.1	24819160	.	T	A	.	.	MAF_USDA=1.667
NC_035077.1	24819213	.	T	C	.	.	MAF_USDA=20.0
NC_035077.1	24819258	.	C	G	.	.	MAF_USDA=1.639
NC_035077.1	24819268	.	C	A	.	.	MAF_INRAE=39.241;MAF_USDA=19.672
NC_035077.1	24819282	.	A	T	.	.	MAF_USDA=1.639
NC_035077.1	24819305	.	G	T	.	.	MAF_USDA=5.738
NC_035077.1	24819357	.	G	A	.	.	MAF_INRAE=34.177;MAF_USDA=11.765
NC_035077.1	24819392	.	G	A	.	.	MAF_INRAE=5.263;MAF_USDA=4.918
NC_035077.1	24819467	.	G	T	.	.	MAF_INRAE=10.526;MAF_USDA=13.115
NC_035077.1	24819509	.	G	A	.	.	MAF_USDA=4.918
NC_035077.1	24819517	.	A	T	.	.	MAF_INRAE=40.506;MAF_USDA=47.059
NC_035077.1	24819525	.	A	C	.	.	MAF_USDA=4.918
NC_035077.1	24819562	.	T	C	.	.	MAF_INRAE=10.526
NC_035077.1	24819579	.	C	T	.	.	MAF_USDA=3.279
NC_035077.1	24819679	.	T	G	.	.	MAF_USDA=1.639
NC_035077.1	24819733	.	G	A	.	.	MAF_USDA=1.639
NC_035077.1	24819834	.	A	T	.	.	MAF_USDA=1.639
NC_035077.1	24819835	.	T	A	.	.	MAF_USDA=1.639
NC_035077.1	24819942	.	C	A	.	.	MAF_USDA=4.098
NC_035077.1	24820000	.	T	C	.	.	MAF_USDA=1.639
NC_035077.1	24820040	.	G	A	.	.	MAF_INRAE=40.506;MAF_USDA=12.353
NC_035077.1	24820056	.	G	A	.	.	MAF_USDA=2.941
NC_035077.1	24820057	.	T	C	.	.	MAF_USDA=4.918
NC_035077.1	24820108	.	A	G	.	.	MAF_USDA=1.639
NC_035077.1	24820153	.	G	A	.	.	MAF_USDA=1.639
NC_035077.1	24820155	.	G	A	.	.	MAF_USDA=1.639
NC_035077.1	24820187	.	A	G	.	.	MAF_USDA=2.5
NC_035077.1	24820205	.	G	T	.	.	MAF_USDA=3.333
NC_035077.1	24820245	.	C	A	.	.	MAF_USDA=1.639
NC_035077.1	24820264	.	A	C	.	.	MAF_USDA=2.459
NC_035077.1	24820496	.	G	A	.	.	MAF_USDA=4.098
NC_035077.1	24820558	.	G	C	.	.	MAF_USDA=1.639
NC_035077.1	24820589	.	G	A	.	.	MAF_USDA=3.279
NC_035077.1	24820656	.	G	C	.	.	MAF_USDA=1.639
NC_035077.1	24820779	.	G	T	.	.	MAF_USDA=1.667
NC_035077.1	24820956	.	C	G	.	.	MAF_USDA=2.459
NC_035077.1	24820958	.	C	T	.	.	MAF_INRAE=39.873;MAF_USDA=25.882
NC_035077.1	24820969	.	T	A	.	.	MAF_USDA=3.279
NC_035077.1	24820988	.	G	A	.	.	MAF_INRAE=42.405;MAF_USDA=50.0
NC_035077.1	24821001	.	T	C	.	.	MAF_INRAE=17.722;MAF_USDA=21.765
NC_035077.1	24821011	.	A	G	.	.	MAF_INRAE=17.722;MAF_USDA=22.353
NC_035077.1	24821035	.	C	T	.	.	MAF_INRAE=42.405;MAF_USDA=37.647
NC_035077.1	24821120	.	A	C	.	.	MAF_INRAE=33.544;MAF_USDA=4.918
NC_035077.1	24821209	.	T	C	.	.	MAF_USDA=1.639
NC_035077.1	24821235	.	A	C	.	.	MAF_INRAE=6.329;MAF_USDA=28.235
NC_035077.1	24821386	.	T	C	.	.	MAF_INRAE=39.873;MAF_USDA=13.529
NC_035077.1	24821424	.	C	A	.	.	MAF_USDA=27.083
NC_035077.1	24821425	.	T	G	.	.	MAF_INRAE=39.873;MAF_USDA=45.833
NC_035077.1	24821608	.	T	C	.	.	MAF_INRAE=43.038;MAF_USDA=43.529
NC_035077.1	24821610	.	C	A	.	.	MAF_INRAE=48.333;MAF_USDA=38.824
NC_035077.1	24821619	.	A	T	.	.	MAF_INRAE=43.038;MAF_USDA=37.059
NC_035077.1	24821626	.	T	G	.	.	MAF_INRAE=48.333;MAF_USDA=40.0
NC_035077.1	24821641	.	G	A	.	.	MAF_INRAE=48.333;MAF_USDA=37.647
NC_035077.1	24821674	.	C	G	.	.	MAF_INRAE=28.333;MAF_USDA=13.529
NC_035077.1	24821677	.	A	T	.	.	MAF_INRAE=9.167;MAF_USDA=33.529
NC_035077.1	24821680	.	A	C	.	.	MAF_INRAE=41.772;MAF_USDA=37.647
NC_035077.1	24821684	.	T	G	.	.	MAF_USDA=1.765
NC_035077.1	24821685	.	C	A	.	.	MAF_INRAE=41.772;MAF_USDA=37.647
NC_035077.1	24821697	.	G	A	.	.	MAF_USDA=7.377
NC_035077.1	24821700	.	G	A	.	.	MAF_USDA=6.471
NC_035077.1	24821704	.	G	T	.	.	MAF_INRAE=2.5;MAF_USDA=35.294
NC_035077.1	24821735	.	T	C	.	.	MAF_USDA=2.083
NC_035077.1	24821823	.	C	T	.	.	MAF_INRAE=46.203;MAF_USDA=39.583
NC_035077.1	24821825	.	G	T	.	.	MAF_INRAE=47.5;MAF_USDA=39.583
NC_035077.1	24821849	.	G	A	.	.	MAF_INRAE=10.526;MAF_USDA=13.115
NC_035077.1	24822003	.	T	C	.	.	MAF_INRAE=49.367;MAF_USDA=22.941
NC_035077.1	24822081	.	A	T	.	.	MAF_INRAE=39.873;MAF_USDA=14.118
NC_035077.1	24822099	.	G	A	.	.	MAF_USDA=2.083
NC_035077.1	24822100	.	G	A	.	.	MAF_USDA=2.083
NC_035077.1	24822172	.	A	C	.	.	MAF_USDA=28.824
NC_035077.1	24822197	.	G	C	.	.	MAF_INRAE=8.861;MAF_USDA=47.647
NC_035077.1	24822216	.	A	G	.	.	MAF_INRAE=8.861;MAF_USDA=47.647
NC_035077.1	24822284	.	C	A	.	.	MAF_INRAE=10.526
NC_035077.1	24822315	.	C	T	.	.	MAF_USDA=2.5
NC_035077.1	24822320	.	G	T	.	.	MAF_USDA=3.333
NC_035077.1	24822340	.	T	C	.	.	MAF_USDA=4.167
NC_035077.1	24822420	.	G	A	.	.	MAF_USDA=2.353
NC_035077.1	24822442	.	T	G	.	.	MAF_INRAE=49.367;MAF_USDA=22.353
NC_035077.1	24822661	.	T	G	.	.	MAF_USDA=2.083
NC_035077.1	24822670	.	T	A	.	.	MAF_USDA=13.115
NC_035077.1	24822694	.	G	A	.	.	MAF_USDA=8.537
NC_035077.1	24823270	.	G	A	.	.	MAF_USDA=2.353
NC_035077.1	24823295	.	T	G	.	.	MAF_INRAE=10.526;MAF_USDA=19.672
NC_035077.1	24823451	.	A	C	.	.	MAF_INRAE=17.722;MAF_USDA=22.941
NC_035077.1	24823479	.	C	A	.	.	MAF_INRAE=34.177;MAF_USDA=19.412
NC_035077.1	24823537	.	T	C	.	.	MAF_INRAE=41.772;MAF_USDA=41.176
NC_035077.1	24823562	.	G	T	.	.	MAF_INRAE=4.167;MAF_USDA=4.918
NC_035077.1	24823590	.	C	T	.	.	MAF_INRAE=15.823;MAF_USDA=20.0
NC_035077.1	24823610	.	G	T	.	.	MAF_INRAE=15.823;MAF_USDA=19.412
NC_035077.1	24823624	.	T	G	.	.	MAF_INRAE=15.823;MAF_USDA=19.412
NC_035077.1	24823630	.	A	G	.	.	MAF_INRAE=15.823;MAF_USDA=20.0
NC_035077.1	24823687	.	C	T	.	.	MAF_USDA=1.639
NC_035077.1	24823708	.	T	C	.	.	MAF_INRAE=8.861;MAF_USDA=23.529
NC_035077.1	24823778	.	G	C	.	.	MAF_INRAE=10.526;MAF_USDA=13.115
NC_035077.1	24823885	.	A	G	.	.	MAF_INRAE=10.526;MAF_USDA=11.475
NC_035077.1	24823891	.	G	C	.	.	MAF_USDA=24.118
NC_035077.1	24823967	.	A	C	.	.	MAF_INRAE=10.526;MAF_USDA=12.295
NC_035077.1	24824252	.	A	G	.	.	MAF_USDA=2.941
NC_035077.1	24824271	.	C	G	.	.	MAF_INRAE=39.241;MAF_USDA=38.235
NC_035077.1	24824303	.	A	T	.	.	MAF_INRAE=2.5
NC_035077.1	24824418	.	A	C	.	.	MAF_USDA=3.279
NC_035077.1	24824466	.	A	G	.	.	MAF_USDA=3.279
NC_035077.1	24824581	.	C	T	.	.	MAF_USDA=3.279
NC_035077.1	24824669	.	A	C	.	.	MAF_INRAE=5.0
NC_035077.1	24824735	.	G	C	.	.	MAF_USDA=1.639
NC_035077.1	24824774	.	T	A	.	.	MAF_USDA=11.31
NC_035077.1	24824794	.	C	A	.	.	MAF_INRAE=21.053;MAF_USDA=17.213
NC_035077.1	24824816	.	T	C	.	.	MAF_INRAE=50.0;MAF_USDA=37.5
NC_035077.1	24824819	.	C	T	.	.	MAF_INRAE=47.5;MAF_USDA=13.529
NC_035077.1	24824831	.	T	G	.	.	MAF_USDA=4.167
NC_035077.1	24824900	.	A	T	.	.	MAF_USDA=25.0
NC_035077.1	24824901	.	A	T	.	.	MAF_USDA=25.0
NC_035077.1	24824930	.	A	G	.	.	MAF_INRAE=48.101;MAF_USDA=43.293
NC_035077.1	24825005	.	A	C	.	.	MAF_USDA=1.639
NC_035077.1	24825008	.	T	G	.	.	MAF_INRAE=10.526;MAF_USDA=4.918
NC_035077.1	24825046	.	C	T	.	.	MAF_USDA=1.639
NC_035077.1	24825071	.	C	A	.	.	MAF_USDA=3.279
NC_035077.1	24825131	.	C	A	.	.	MAF_USDA=1.639
NC_035077.1	24825168	.	C	T	.	.	MAF_USDA=2.459
NC_035077.1	24825219	.	C	A	.	.	MAF_INRAE=17.722;MAF_USDA=22.941
NC_035077.1	24825276	.	C	G	.	.	MAF_USDA=2.459
NC_035077.1	24825308	.	C	T	.	.	MAF_USDA=2.459
NC_035077.1	24825365	.	T	G	.	.	MAF_USDA=4.918
NC_035077.1	24825427	.	T	G	.	.	MAF_USDA=3.279
NC_035077.1	24825465	.	A	G	.	.	MAF_INRAE=5.0;MAF_USDA=19.412
NC_035077.1	24825704	.	A	G	.	.	MAF_USDA=9.412
NC_035077.1	24825731	.	C	G	.	.	MAF_INRAE=2.5
NC_035077.1	24825744	.	G	A	.	.	MAF_USDA=20.588
NC_035077.1	24825843	.	T	A	.	.	MAF_USDA=4.918
NC_035077.1	24826030	.	T	A	.	.	MAF_USDA=2.459
NC_035077.1	24826067	.	G	A	.	.	MAF_INRAE=10.526
NC_035077.1	24826254	.	C	T	.	.	MAF_INRAE=10.526;MAF_USDA=4.098
NC_035077.1	24826265	.	A	C	.	.	MAF_INRAE=39.873;MAF_USDA=13.529
NC_035077.1	24826359	.	A	G	.	.	MAF_INRAE=39.167;MAF_USDA=12.5
NC_035077.1	24826360	.	T	C	.	.	MAF_INRAE=8.333;MAF_USDA=48.193
NC_035077.1	24826363	.	A	C	.	.	MAF_INRAE=39.167;MAF_USDA=12.5
NC_035077.1	24826365	.	G	T	.	.	MAF_INRAE=39.873;MAF_USDA=24.118
NC_035077.1	24826375	.	T	C	.	.	MAF_USDA=3.279
NC_035077.1	24826390	.	T	C	.	.	MAF_INRAE=33.544;MAF_USDA=13.529
NC_035077.1	24826430	.	A	C	.	.	MAF_INRAE=39.873;MAF_USDA=21.176
NC_035077.1	24826460	.	T	A	.	.	MAF_INRAE=17.722;MAF_USDA=40.0
NC_035077.1	24826529	.	A	C	.	.	MAF_USDA=1.639
NC_035077.1	24826598	.	G	T	.	.	MAF_INRAE=47.5;MAF_USDA=16.667
NC_035077.1	24826649	.	G	A	.	.	MAF_USDA=5.738
NC_035077.1	24826657	.	T	G	.	.	MAF_INRAE=17.722;MAF_USDA=41.176
NC_035077.1	24826749	.	A	C	.	.	MAF_INRAE=33.544;MAF_USDA=12.295
NC_035077.1	24826834	.	C	A	.	.	MAF_USDA=2.459
NC_035077.1	24826892	.	G	A	.	.	MAF_INRAE=39.873;MAF_USDA=14.706
NC_035077.1	24826907	.	G	A	.	.	MAF_USDA=4.167
NC_035077.1	24826916	.	G	T	.	.	MAF_USDA=2.083
NC_035077.1	24826918	.	A	G	.	.	MAF_USDA=2.083
NC_035077.1	24826920	.	C	T	.	.	MAF_USDA=2.083
NC_035077.1	24826998	.	C	T	.	.	MAF_USDA=2.353
NC_035077.1	24827063	.	A	C	.	.	MAF_INRAE=6.329;MAF_USDA=12.353
NC_035077.1	24827115	.	G	A	.	.	MAF_INRAE=6.329;MAF_USDA=10.656
NC_035077.1	24827124	.	T	G	.	.	MAF_INRAE=6.329;MAF_USDA=10.656
NC_035077.1	24827303	.	A	C	.	.	MAF_USDA=7.647
NC_035077.1	24827311	.	G	A	.	.	MAF_USDA=25.0
NC_035077.1	24827354	.	A	T	.	.	MAF_USDA=1.765
NC_035077.1	24827415	.	T	G	.	.	MAF_INRAE=6.329;MAF_USDA=9.016
NC_035077.1	24827453	.	C	A	.	.	MAF_INRAE=33.544;MAF_USDA=14.118
NC_035077.1	24827527	.	C	A	.	.	MAF_INRAE=26.582;MAF_USDA=27.059
NC_035077.1	24827561	.	T	C	.	.	MAF_INRAE=10.526;MAF_USDA=4.098
NC_035077.1	24827615	.	C	A	.	.	MAF_INRAE=17.722;MAF_USDA=44.118
NC_035077.1	24827625	.	G	A	.	.	MAF_INRAE=5.0
NC_035077.1	24827652	.	A	C	.	.	MAF_INRAE=33.544;MAF_USDA=11.176
NC_035077.1	24827700	.	G	T	.	.	MAF_USDA=6.557
NC_035077.1	24827705	.	T	C	.	.	MAF_USDA=9.524
NC_035077.1	24827744	.	C	A	.	.	MAF_INRAE=10.526;MAF_USDA=3.279
NC_035077.1	24827755	.	A	C	.	.	MAF_USDA=8.824
NC_035077.1	24827920	.	G	A	.	.	MAF_INRAE=2.5;MAF_USDA=21.176
NC_035077.1	24828098	.	T	G	.	.	MAF_USDA=3.279
NC_035077.1	24828147	.	C	A	.	.	MAF_INRAE=10.526;MAF_USDA=13.115
NC_035077.1	24828153	.	C	A	.	.	MAF_USDA=1.765
NC_035077.1	24828181	.	C	A	.	.	MAF_USDA=2.459
NC_035077.1	24828200	.	A	G	.	.	MAF_USDA=2.459
NC_035077.1	24828288	.	C	G	.	.	MAF_USDA=1.639
NC_035077.1	24828376	.	C	G	.	.	MAF_USDA=8.824
NC_035077.1	24828476	.	G	T	.	.	MAF_INRAE=5.263;MAF_USDA=8.824
NC_035077.1	24828544	.	C	T	.	.	MAF_INRAE=5.0;MAF_USDA=3.279
NC_035077.1	24828574	.	T	G	.	.	MAF_USDA=1.639
NC_035077.1	24828578	.	G	A	.	.	MAF_INRAE=6.329;MAF_USDA=9.836
NC_035077.1	24828608	.	A	G	.	.	MAF_INRAE=10.526;MAF_USDA=4.098
NC_035077.1	24828624	.	C	T	.	.	MAF_INRAE=5.263;MAF_USDA=9.836
NC_035077.1	24828661	.	G	T	.	.	MAF_USDA=1.639
NC_035077.1	24828680	.	G	T	.	.	MAF_INRAE=15.823
NC_035077.1	24828739	.	C	A	.	.	MAF_INRAE=10.526;MAF_USDA=3.279
NC_035077.1	24828756	.	C	G	.	.	MAF_USDA=1.639
NC_035077.1	24828817	.	C	G	.	.	MAF_USDA=1.639
NC_035077.1	24829073	.	C	T	.	.	MAF_INRAE=5.0;MAF_USDA=1.639
NC_035077.1	24829074	.	A	G	.	.	MAF_INRAE=6.329;MAF_USDA=9.836
NC_035077.1	24829111	.	T	A	.	.	MAF_USDA=9.836
NC_035077.1	24829112	.	C	A	.	.	MAF_USDA=2.459
NC_035077.1	24829155	.	A	C	.	.	MAF_USDA=3.279
NC_035077.1	24829194	.	A	T	.	.	MAF_INRAE=5.263;MAF_USDA=9.836
NC_035077.1	24829213	.	G	A	.	.	MAF_USDA=3.279
NC_035077.1	24829275	.	A	G	.	.	MAF_USDA=1.639
NC_035077.1	24829316	.	G	C	.	.	MAF_INRAE=50.0;MAF_USDA=37.647
NC_035077.1	24829357	.	A	G	.	.	MAF_USDA=1.639
NC_035077.1	24829375	.	A	G	.	.	MAF_INRAE=6.962;MAF_USDA=26.471
NC_035077.1	24829445	.	T	C	.	.	MAF_USDA=1.639
NC_035077.1	24829480	.	C	A	.	.	MAF_INRAE=33.544;MAF_USDA=6.471
NC_035077.1	24829525	.	T	A	.	.	MAF_USDA=1.639
NC_035077.1	24829574	.	G	A	.	.	MAF_INRAE=5.263;MAF_USDA=9.016
NC_035077.1	24829581	.	T	C	.	.	MAF_USDA=4.098
NC_035077.1	24829647	.	G	A	.	.	MAF_INRAE=3.165;MAF_USDA=21.311
NC_035077.1	24829661	.	C	A	.	.	MAF_INRAE=5.0;MAF_USDA=1.639
NC_035077.1	24829745	.	C	A	.	.	MAF_USDA=2.459
NC_035077.1	24829835	.	C	G	.	.	MAF_INRAE=40.506;MAF_USDA=15.882
NC_035077.1	24830068	.	G	A	.	.	MAF_USDA=12.5
NC_035077.1	24830139	.	G	T	.	.	MAF_USDA=1.639
NC_035077.1	24830216	.	C	T	.	.	MAF_INRAE=5.263;MAF_USDA=4.918
NC_035077.1	24830236	.	G	T	.	.	MAF_USDA=2.459
NC_035077.1	24830269	.	G	A	.	.	MAF_INRAE=5.263;MAF_USDA=4.918
NC_035077.1	24830282	.	G	A	.	.	MAF_USDA=12.5
NC_035077.1	24830302	.	C	T	.	.	MAF_USDA=1.639
NC_035077.1	24830343	.	C	A	.	.	MAF_USDA=1.639
NC_035077.1	24830522	.	G	A	.	.	MAF_INRAE=5.0;MAF_USDA=1.639
NC_035077.1	24830546	.	G	A	.	.	MAF_USDA=4.918
NC_035077.1	24830555	.	A	T	.	.	MAF_INRAE=15.19;MAF_USDA=20.588
NC_035077.1	24830666	.	T	C	.	.	MAF_INRAE=15.823;MAF_USDA=20.588
NC_035077.1	24830692	.	A	T	.	.	MAF_INRAE=5.0;MAF_USDA=1.639
NC_035077.1	24830694	.	A	T	.	.	MAF_INRAE=5.0;MAF_USDA=2.459
NC_035077.1	24830706	.	C	A	.	.	MAF_INRAE=5.0
NC_035077.1	24830710	.	T	C	.	.	MAF_INRAE=43.671;MAF_USDA=29.412
NC_035077.1	24830752	.	C	A	.	.	MAF_USDA=2.941
NC_035077.1	24830757	.	T	C	.	.	MAF_INRAE=15.823;MAF_USDA=21.765
NC_035077.1	24830847	.	G	T	.	.	MAF_INRAE=24.684;MAF_USDA=5.294
NC_035077.1	24831064	.	G	A	.	.	MAF_USDA=3.279
NC_035077.1	24831087	.	G	T	.	.	MAF_USDA=2.459
NC_035077.1	24831122	.	A	T	.	.	MAF_INRAE=5.833
NC_035077.1	24831129	.	T	A	.	.	MAF_INRAE=15.823;MAF_USDA=27.059
NC_035077.1	24831130	.	C	T	.	.	MAF_INRAE=5.833;MAF_USDA=27.059
NC_035077.1	24831173	.	T	A	.	.	MAF_INRAE=5.263;MAF_USDA=18.852
NC_035077.1	24831212	.	G	A	.	.	MAF_INRAE=5.063;MAF_USDA=1.639
NC_035077.1	24831252	.	C	T	.	.	MAF_USDA=4.098
NC_035077.1	24831300	.	C	A	.	.	MAF_INRAE=2.5;MAF_USDA=4.098
NC_035077.1	24831439	.	G	T	.	.	MAF_INRAE=34.177;MAF_USDA=7.647
NC_035077.1	24831451	.	A	T	.	.	MAF_INRAE=2.5;MAF_USDA=3.279
NC_035077.1	24831548	.	G	A	.	.	MAF_INRAE=39.873;MAF_USDA=16.471
NC_035077.1	24831571	.	G	A	.	.	MAF_USDA=1.639
NC_035077.1	24831622	.	G	A	.	.	MAF_USDA=2.459
NC_035077.1	24831640	.	C	T	.	.	MAF_INRAE=5.0;MAF_USDA=2.459
NC_035077.1	24831680	.	G	T	.	.	MAF_INRAE=5.263;MAF_USDA=13.115
NC_035077.1	24831727	.	C	T	.	.	MAF_USDA=3.279
NC_035077.1	24831743	.	G	A	.	.	MAF_INRAE=2.5;MAF_USDA=4.918
NC_035077.1	24831818	.	G	T	.	.	MAF_USDA=2.459
NC_035077.1	24831922	.	G	A	.	.	MAF_USDA=4.098
NC_035077.1	24831938	.	G	A	.	.	MAF_USDA=2.459
NC_035077.1	24831996	.	A	G	.	.	MAF_INRAE=39.873;MAF_USDA=15.294
NC_035077.1	24832008	.	T	A	.	.	MAF_INRAE=15.789;MAF_USDA=14.754
NC_035077.1	24832050	.	C	A	.	.	MAF_INRAE=39.167;MAF_USDA=12.5
NC_035077.1	24832176	.	A	C	.	.	MAF_INRAE=15.789;MAF_USDA=15.294
NC_035077.1	24832250	.	G	A	.	.	MAF_USDA=4.098
NC_035077.1	24832355	.	T	C	.	.	MAF_USDA=4.098
NC_035077.1	24832393	.	T	G	.	.	MAF_USDA=1.639
NC_035077.1	24832435	.	G	A	.	.	MAF_USDA=1.639
NC_035077.1	24832450	.	A	C	.	.	MAF_INRAE=19.62;MAF_USDA=41.176
NC_035077.1	24832461	.	C	G	.	.	MAF_USDA=2.459
NC_035077.1	24832620	.	T	G	.	.	MAF_INRAE=36.076;MAF_USDA=28.824
NC_035077.1	24832641	.	G	A	.	.	MAF_INRAE=5.0
NC_035077.1	24832642	.	C	T	.	.	MAF_INRAE=5.0
NC_035077.1	24832752	.	A	C	.	.	MAF_INRAE=2.5;MAF_USDA=1.639
NC_035077.1	24832824	.	A	G	.	.	MAF_INRAE=5.263;MAF_USDA=19.672
NC_035077.1	24832837	.	A	G	.	.	MAF_INRAE=5.263;MAF_USDA=18.852
NC_035077.1	24832839	.	C	T	.	.	MAF_USDA=18.852
NC_035077.1	24832840	.	G	A	.	.	MAF_INRAE=4.167;MAF_USDA=1.639
NC_035077.1	24832882	.	T	G	.	.	MAF_INRAE=2.5;MAF_USDA=3.279
NC_035077.1	24832896	.	A	C	.	.	MAF_INRAE=48.734;MAF_USDA=37.647
NC_035077.1	24832999	.	G	A	.	.	MAF_USDA=2.459
NC_035077.1	24833127	.	T	C	.	.	MAF_USDA=3.279
NC_035077.1	24833146	.	C	T	.	.	MAF_USDA=6.471
NC_035077.1	24833167	.	G	A	.	.	MAF_USDA=4.918
NC_035077.1	24833219	.	G	T	.	.	MAF_USDA=2.459
NC_035077.1	24833262	.	C	T	.	.	MAF_INRAE=39.167;MAF_USDA=12.5
NC_035077.1	24833439	.	C	A	.	.	MAF_USDA=3.279
NC_035077.1	24833507	.	T	C	.	.	MAF_USDA=1.639
NC_035077.1	24833523	.	A	T	.	.	MAF_INRAE=5.263;MAF_USDA=4.918
NC_035077.1	24833524	.	ACAC	ACAT	.	.	MAF_USDA=8.333
NC_035077.1	24833527	.	C	T	.	.	MAF_USDA=8.197
NC_035077.1	24833532	.	C	G	.	.	MAF_USDA=2.459
NC_035077.1	24833552	.	A	C	.	.	MAF_INRAE=46.203;MAF_USDA=45.882
NC_035077.1	24833561	.	G	T	.	.	MAF_USDA=1.639
NC_035077.1	24833677	.	G	A	.	.	MAF_USDA=6.557
NC_035077.1	24833740	.	C	G	.	.	MAF_INRAE=5.0;MAF_USDA=1.639
NC_035077.1	24833807	.	T	C	.	.	MAF_INRAE=15.789;MAF_USDA=13.934
NC_035077.1	24833932	.	A	C	.	.	MAF_USDA=1.639
NC_035077.1	24833948	.	G	T	.	.	MAF_USDA=2.459
NC_035077.1	24833949	.	T	C	.	.	MAF_USDA=3.279
NC_035077.1	24833950	.	A	G	.	.	MAF_USDA=4.918
NC_035077.1	24834904	.	G	A	.	.	MAF_USDA=4.167
NC_035077.1	24834911	.	A	T	.	.	MAF_USDA=3.333
NC_035077.1	24834936	.	T	C	.	.	MAF_INRAE=2.5;MAF_USDA=2.5
NC_035077.1	24835005	.	T	C	.	.	MAF_INRAE=46.203;MAF_USDA=36.905
NC_035077.1	24835230	.	A	G	.	.	MAF_INRAE=39.873;MAF_USDA=19.412
NC_035077.1	24835292	.	C	T	.	.	MAF_USDA=5.294
NC_035077.1	24835294	.	C	T	.	.	MAF_USDA=1.765
NC_035077.1	24835338	.	C	T	.	.	MAF_INRAE=33.544;MAF_USDA=8.235
NC_035077.1	24835359	.	A	T	.	.	MAF_USDA=5.738
NC_035077.1	24835364	.	T	G	.	.	MAF_INRAE=19.62;MAF_USDA=31.176
NC_035077.1	24835456	.	T	G	.	.	MAF_USDA=5.294
NC_035077.1	24835516	.	A	C	.	.	MAF_USDA=1.639
NC_035077.1	24835546	.	C	A	.	.	MAF_INRAE=24.684;MAF_USDA=5.294
NC_035077.1	24835591	.	G	A	.	.	MAF_USDA=3.279
NC_035077.1	24835669	.	C	G	.	.	MAF_INRAE=14.167;MAF_USDA=12.5
NC_035077.1	24835776	.	A	G	.	.	MAF_INRAE=33.544;MAF_USDA=8.824
NC_035077.1	24835785	.	A	C	.	.	MAF_INRAE=33.544;MAF_USDA=12.5
NC_035077.1	24835791	.	C	T	.	.	MAF_USDA=2.083
NC_035077.1	24835883	.	T	G	.	.	MAF_INRAE=21.053;MAF_USDA=25.41
NC_035077.1	24835932	.	A	T	.	.	MAF_INRAE=5.263;MAF_USDA=6.557
NC_035077.1	24835936	.	G	T	.	.	MAF_USDA=2.459
NC_035077.1	24835993	.	C	G	.	.	MAF_INRAE=10.833;MAF_USDA=6.471
NC_035077.1	24836004	.	C	T	.	.	MAF_USDA=4.918
NC_035077.1	24836057	.	C	T	.	.	MAF_USDA=4.098
NC_035077.1	24836094	.	C	G	.	.	MAF_INRAE=46.835;MAF_USDA=48.824
NC_035077.1	24836100	.	G	C	.	.	MAF_INRAE=2.5
NC_035077.1	24836178	.	T	A	.	.	MAF_USDA=2.459
NC_035077.1	24836217	.	T	C	.	.	MAF_USDA=2.459
NC_035077.1	24836254	.	G	C	.	.	MAF_INRAE=15.823;MAF_USDA=21.176
NC_035077.1	24836286	.	T	A	.	.	MAF_USDA=1.639
NC_035077.1	24836296	.	C	T	.	.	MAF_USDA=1.639
NC_035077.1	24836345	.	T	G	.	.	MAF_USDA=1.639
NC_035077.1	24836486	.	G	T	.	.	MAF_USDA=4.098
NC_035077.1	24836556	.	G	A	.	.	MAF_USDA=2.459
NC_035077.1	24836614	.	C	T	.	.	MAF_USDA=2.459
NC_035077.1	24836681	.	G	T	.	.	MAF_INRAE=5.263;MAF_USDA=5.294
NC_035077.1	24836689	.	A	T	.	.	MAF_USDA=1.639
NC_035077.1	24836767	.	A	T	.	.	MAF_INRAE=15.823
NC_035077.1	24836991	.	G	T	.	.	MAF_INRAE=15.789;MAF_USDA=9.836
NC_035077.1	24837055	.	T	C	.	.	MAF_USDA=1.639
NC_035077.1	24837069	.	G	T	.	.	MAF_INRAE=13.333;MAF_USDA=6.471
NC_035077.1	24837218	.	T	A	.	.	MAF_USDA=1.639
NC_035077.1	24837246	.	C	G	.	.	MAF_INRAE=5.263;MAF_USDA=3.279
NC_035077.1	24837301	.	T	C	.	.	MAF_USDA=1.639
NC_035077.1	24837323	.	A	G	.	.	MAF_INRAE=2.5;MAF_USDA=8.235
NC_035077.1	24837379	.	T	G	.	.	MAF_INRAE=15.789;MAF_USDA=9.836
NC_035077.1	24837395	.	A	G	.	.	MAF_INRAE=5.0;MAF_USDA=1.667
NC_035077.1	24837458	.	C	A	.	.	MAF_INRAE=5.0;MAF_USDA=1.667
NC_035077.1	24837497	.	C	A	.	.	MAF_USDA=4.118
NC_035077.1	24837501	.	G	A	.	.	MAF_USDA=4.118
NC_035077.1	24837524	.	A	G	.	.	MAF_USDA=2.459
NC_035077.1	24837574	.	G	A	.	.	MAF_USDA=1.639
NC_035077.1	24837583	.	A	G	.	.	MAF_USDA=1.639
NC_035077.1	24837589	.	G	T	.	.	MAF_USDA=1.639
NC_035077.1	24837627	.	T	G	.	.	MAF_USDA=2.083
NC_035077.1	24837724	.	G	A	.	.	MAF_USDA=3.279
NC_035077.1	24837741	.	C	A	.	.	MAF_USDA=1.639
NC_035077.1	24837748	.	C	A	.	.	MAF_USDA=1.639
NC_035077.1	24837792	.	A	G	.	.	MAF_USDA=2.459
NC_035077.1	24837854	.	C	A	.	.	MAF_INRAE=15.823;MAF_USDA=22.941
NC_035077.1	24837886	.	G	A	.	.	MAF_USDA=1.639
NC_035077.1	24837911	.	C	A	.	.	MAF_INRAE=5.063;MAF_USDA=2.459
NC_035077.1	24837939	.	A	C	.	.	MAF_INRAE=15.789;MAF_USDA=14.754
NC_035077.1	24837961	.	G	A	.	.	MAF_INRAE=15.789;MAF_USDA=13.934
NC_035077.1	24837979	.	G	A	.	.	MAF_USDA=1.639
NC_035077.1	24838070	.	G	A	.	.	MAF_USDA=1.639
NC_035077.1	24838100	.	A	G	.	.	MAF_USDA=1.639
NC_035077.1	24838140	.	A	G	.	.	MAF_USDA=1.639
NC_035077.1	24838144	.	T	G	.	.	MAF_USDA=4.918
NC_035077.1	24838150	.	A	G	.	.	MAF_USDA=1.639
NC_035077.1	24838182	.	T	A	.	.	MAF_USDA=2.459
NC_035077.1	24838183	.	T	A	.	.	MAF_USDA=2.459
NC_035077.1	24838185	.	T	G	.	.	MAF_USDA=2.459
NC_035077.1	24838186	.	T	C	.	.	MAF_USDA=2.459
NC_035077.1	24838195	.	G	A	.	.	MAF_USDA=1.639
NC_035077.1	24838238	.	C	T	.	.	MAF_USDA=1.639
NC_035077.1	24838293	.	C	G	.	.	MAF_USDA=1.639
NC_035077.1	24838394	.	C	T	.	.	MAF_USDA=1.639
NC_035077.1	24838445	.	G	A	.	.	MAF_INRAE=5.063;MAF_USDA=15.294
NC_035077.1	24838577	.	A	G	.	.	MAF_INRAE=15.789;MAF_USDA=13.934
NC_035077.1	24838687	.	G	T	.	.	MAF_INRAE=2.5;MAF_USDA=13.529
NC_035077.1	24838711	.	C	T	.	.	MAF_INRAE=5.263;MAF_USDA=3.279
NC_035077.1	24838716	.	A	G	.	.	MAF_INRAE=15.789;MAF_USDA=13.115
NC_035077.1	24838718	.	C	T	.	.	MAF_USDA=13.115
NC_035077.1	24838793	.	C	T	.	.	MAF_USDA=4.098
NC_035077.1	24838803	.	C	T	.	.	MAF_USDA=2.459
NC_035077.1	24838868	.	A	T	.	.	MAF_USDA=2.941
NC_035077.1	24838952	.	T	G	.	.	MAF_INRAE=2.5;MAF_USDA=8.824
NC_035077.1	24839041	.	T	C	.	.	MAF_INRAE=39.873;MAF_USDA=13.529
NC_035077.1	24839085	.	C	T	.	.	MAF_INRAE=5.263
NC_035077.1	24839097	.	G	A	.	.	MAF_INRAE=10.526
NC_035077.1	24839158	.	A	C	.	.	MAF_USDA=1.639
NC_035077.1	24839206	.	T	C	.	.	MAF_INRAE=33.544;MAF_USDA=30.0
NC_035077.1	24839207	.	G	A	.	.	MAF_INRAE=5.0;MAF_USDA=1.639
NC_035077.1	24839234	.	C	T	.	.	MAF_USDA=4.167
NC_035077.1	24839237	.	C	T	.	.	MAF_USDA=1.639
NC_035077.1	24839254	.	G	A	.	.	MAF_USDA=3.279
NC_035077.1	24839256	.	C	T	.	.	MAF_USDA=1.639
NC_035077.1	24839317	.	A	G	.	.	MAF_USDA=2.941
NC_035077.1	24839320	.	C	A	.	.	MAF_USDA=1.639
NC_035077.1	24839389	.	A	C	.	.	MAF_USDA=1.667
NC_035077.1	24839470	.	T	G	.	.	MAF_USDA=2.459
NC_035077.1	24839507	.	G	A	.	.	MAF_INRAE=5.0;MAF_USDA=4.098
NC_035077.1	24839518	.	A	G	.	.	MAF_USDA=3.279
NC_035077.1	24839800	.	C	A	.	.	MAF_USDA=7.059
NC_035077.1	24839890	.	C	T	.	.	MAF_USDA=12.5
NC_035077.1	24839943	.	C	A	.	.	MAF_USDA=3.279
NC_035077.1	24839944	.	A	C	.	.	MAF_USDA=2.459
NC_035077.1	24839952	.	A	T	.	.	MAF_USDA=2.459
NC_035077.1	24840034	.	A	C	.	.	MAF_USDA=2.459
NC_035077.1	24840064	.	G	A	.	.	MAF_INRAE=15.823;MAF_USDA=23.529
NC_035077.1	24840165	.	G	A	.	.	MAF_USDA=3.279
NC_035077.1	24840262	.	A	C	.	.	MAF_INRAE=1.667;MAF_USDA=8.235
NC_035077.1	24840346	.	G	T	.	.	MAF_USDA=1.639
NC_035077.1	24840356	.	A	C	.	.	MAF_INRAE=5.0;MAF_USDA=1.639
NC_035077.1	24840390	.	C	T	.	.	MAF_INRAE=4.167;MAF_USDA=1.639
NC_035077.1	24840422	.	A	G	.	.	MAF_INRAE=10.833
NC_035077.1	24840499	.	C	A	.	.	MAF_USDA=2.459
NC_035077.1	24840571	.	A	G	.	.	MAF_INRAE=5.263;MAF_USDA=7.377
NC_035077.1	24840639	.	G	A	.	.	MAF_USDA=2.459
NC_035077.1	24840704	.	T	C	.	.	MAF_INRAE=15.823;MAF_USDA=20.588
NC_035077.1	24840742	.	G	A	.	.	MAF_INRAE=15.823;MAF_USDA=20.588
NC_035077.1	24840782	.	C	T	.	.	MAF_INRAE=5.263;MAF_USDA=14.754
NC_035077.1	24840847	.	T	G	.	.	MAF_USDA=1.639
NC_035077.1	24840861	.	G	A	.	.	MAF_INRAE=5.063;MAF_USDA=30.0
NC_035077.1	24840876	.	C	A	.	.	MAF_USDA=1.639
NC_035077.1	24840902	.	G	A	.	.	MAF_USDA=1.639
NC_035077.1	24840905	.	A	G	.	.	MAF_INRAE=33.544;MAF_USDA=8.197
NC_035077.1	24840907	.	C	T	.	.	MAF_USDA=1.639
NC_035077.1	24840912	.	C	T	.	.	MAF_USDA=8.235
NC_035077.1	24841013	.	T	G	.	.	MAF_INRAE=5.0;MAF_USDA=22.353
NC_035077.1	24841024	.	T	C	.	.	MAF_USDA=21.176
NC_035077.1	24841065	.	T	C	.	.	MAF_INRAE=5.263;MAF_USDA=5.738
NC_035077.1	24841114	.	C	T	.	.	MAF_INRAE=2.5
NC_035077.1	24841127	.	A	G	.	.	MAF_USDA=21.765
NC_035077.1	24841259	.	G	T	.	.	MAF_INRAE=33.544;MAF_USDA=4.098
NC_035077.1	24841292	.	T	G	.	.	MAF_USDA=3.279
NC_035077.1	24841373	.	A	C	.	.	MAF_USDA=3.529
NC_035077.1	24841516	.	C	T	.	.	MAF_USDA=6.471
NC_035077.1	24841546	.	G	T	.	.	MAF_INRAE=2.5;MAF_USDA=1.639
NC_035077.1	24841715	.	T	A	.	.	MAF_USDA=21.429
NC_035077.1	24841716	.	G	T	.	.	MAF_USDA=21.429
NC_035077.1	24841769	.	C	G	.	.	MAF_INRAE=34.81
NC_035077.1	24841909	.	G	C	.	.	MAF_USDA=43.75
NC_035077.1	24841946	.	C	T	.	.	MAF_USDA=2.459
NC_035077.1	24841978	.	A	T	.	.	MAF_USDA=27.059
NC_035077.1	24842036	.	T	G	.	.	MAF_USDA=2.5
NC_035077.1	24842042	.	T	C	.	.	MAF_USDA=26.786
NC_035077.1	24842070	.	C	T	.	.	MAF_USDA=26.786
NC_035077.1	24842112	.	C	T	.	.	MAF_USDA=4.167
NC_035077.1	24842157	.	A	G	.	.	MAF_USDA=4.098
NC_035077.1	24842192	.	A	T	.	.	MAF_USDA=2.459
NC_035077.1	24842227	.	G	C	.	.	MAF_USDA=15.294
NC_035077.1	24842308	.	G	A	.	.	MAF_INRAE=33.544;MAF_USDA=6.471
NC_035077.1	24842466	.	A	G	.	.	MAF_USDA=25.0
NC_035077.1	24842468	.	T	A	.	.	MAF_USDA=1.667
NC_035077.1	24842499	.	G	T	.	.	MAF_USDA=2.5
NC_035077.1	24842515	.	T	C	.	.	MAF_INRAE=33.544
NC_035077.1	24842525	.	A	C	.	.	MAF_USDA=14.881
NC_035077.1	24842535	.	A	G	.	.	MAF_USDA=3.279
NC_035077.1	24842552	.	A	C	.	.	MAF_USDA=2.459
NC_035077.1	24842595	.	C	T	.	.	MAF_USDA=6.557
NC_035077.1	24842627	.	C	G	.	.	MAF_INRAE=15.789;MAF_USDA=9.836
NC_035077.1	24842660	.	G	T	.	.	MAF_USDA=1.639
NC_035077.1	24842715	.	T	A	.	.	MAF_USDA=4.118
NC_035077.1	24842721	.	C	T	.	.	MAF_INRAE=15.823;MAF_USDA=24.706
NC_035077.1	24842742	.	T	A	.	.	MAF_INRAE=15.823;MAF_USDA=23.529
NC_035077.1	24842756	.	CAAAAAAAAT	CAAAAAAAAA	.	.	MAF_USDA=47.917
NC_035077.1	24842765	.	T	A	.	.	MAF_INRAE=10.833
NC_035077.1	24842766	.	G	A	.	.	MAF_INRAE=5.833;MAF_USDA=44.048
NC_035077.1	24842807	.	A	G	.	.	MAF_USDA=8.333
NC_035077.1	24842808	.	G	C	.	.	MAF_USDA=6.25
NC_035077.1	24842830	.	T	C	.	.	MAF_INRAE=5.0
NC_035077.1	24842851	.	A	T	.	.	MAF_USDA=2.459
NC_035077.1	24842914	.	T	G	.	.	MAF_USDA=12.651
NC_035077.1	24843007	.	A	T	.	.	MAF_INRAE=46.835;MAF_USDA=34.94
NC_035077.1	24843022	.	A	T	.	.	MAF_INRAE=16.456;MAF_USDA=24.699
NC_035077.1	24843033	.	G	T	.	.	MAF_USDA=1.667
NC_035077.1	24843083	.	C	A	.	.	MAF_INRAE=15.789;MAF_USDA=12.5
NC_035077.1	24843100	.	T	C	.	.	MAF_INRAE=33.544;MAF_USDA=30.588
NC_035077.1	24843105	.	T	G	.	.	MAF_INRAE=5.263
NC_035077.1	24843121	.	C	T	.	.	MAF_USDA=1.639
NC_035077.1	24843148	.	A	T	.	.	MAF_INRAE=6.667;MAF_USDA=18.75
NC_035077.1	24843154	.	C	T	.	.	MAF_INRAE=6.329;MAF_USDA=18.235
NC_035077.1	24843165	.	C	G	.	.	MAF_INRAE=5.063;MAF_USDA=14.706
NC_035077.1	24843177	.	C	T	.	.	MAF_INRAE=10.759;MAF_USDA=8.235
NC_035077.1	24843188	.	T	A	.	.	MAF_INRAE=10.759;MAF_USDA=7.647
NC_035077.1	24843189	.	A	C	.	.	MAF_INRAE=4.167;MAF_USDA=7.647
NC_035077.1	24843248	.	G	T	.	.	MAF_INRAE=11.392;MAF_USDA=14.881
NC_035077.1	24843268	.	T	C	.	.	MAF_INRAE=5.263;MAF_USDA=31.548
NC_035077.1	24843282	.	T	A	.	.	MAF_INRAE=38.608;MAF_USDA=24.405
NC_035077.1	24843283	.	A	T	.	.	MAF_INRAE=43.333;MAF_USDA=25.0
NC_035077.1	24843314	.	A	G	.	.	MAF_USDA=7.143
NC_035077.1	24843318	.	A	T	.	.	MAF_USDA=1.667
NC_035077.1	24843323	.	T	G	.	.	MAF_INRAE=15.823;MAF_USDA=23.214
NC_035077.1	24843329	.	T	C	.	.	MAF_USDA=20.238
NC_035077.1	24843338	.	T	G	.	.	MAF_INRAE=2.5;MAF_USDA=7.738
NC_035077.1	24843340	.	G	A	.	.	MAF_INRAE=5.263;MAF_USDA=4.167
NC_035077.1	24843391	.	T	C	.	.	MAF_USDA=4.167
NC_035077.1	24843405	.	A	C	.	.	MAF_INRAE=49.367;MAF_USDA=41.176
NC_035077.1	24843418	.	G	T	.	.	MAF_INRAE=42.405;MAF_USDA=50.0
NC_035077.1	24843421	.	A	G	.	.	MAF_USDA=2.459
NC_035077.1	24843463	.	C	A	.	.	MAF_INRAE=33.544;MAF_USDA=27.647
NC_035077.1	24843467	.	A	C	.	.	MAF_USDA=3.279
NC_035077.1	24843492	.	A	G	.	.	MAF_USDA=1.639
NC_035077.1	24843583	.	A	T	.	.	MAF_USDA=2.459
NC_035077.1	24843602	.	G	A	.	.	MAF_USDA=16.471
NC_035077.1	24843679	.	G	A	.	.	MAF_USDA=2.459
NC_035077.1	24843720	.	G	A	.	.	MAF_USDA=6.25
NC_035077.1	24843721	.	G	A	.	.	MAF_USDA=2.459
NC_035077.1	24843771	.	C	A	.	.	MAF_USDA=1.639
NC_035077.1	24843860	.	G	A	.	.	MAF_INRAE=3.333
NC_035077.1	24843881	.	G	A	.	.	MAF_INRAE=15.789;MAF_USDA=9.016
NC_035077.1	24843920	.	A	G	.	.	MAF_INRAE=15.789
NC_035077.1	24843983	.	A	G	.	.	MAF_USDA=2.459
NC_035077.1	24844181	.	T	G	.	.	MAF_INRAE=15.823;MAF_USDA=22.024
NC_035077.1	24844231	.	T	A	.	.	MAF_USDA=2.459
NC_035077.1	24844271	.	G	A	.	.	MAF_USDA=2.459
NC_035077.1	24844281	.	G	T	.	.	MAF_USDA=1.639
NC_035077.1	24844285	.	C	T	.	.	MAF_INRAE=42.5;MAF_USDA=11.765
NC_035077.1	24844350	.	A	C	.	.	MAF_INRAE=33.544;MAF_USDA=13.529
NC_035077.1	24844384	.	A	T	.	.	MAF_INRAE=5.263;MAF_USDA=6.557
NC_035077.1	24844475	.	G	A	.	.	MAF_USDA=17.059
NC_035077.1	24844498	.	C	A	.	.	MAF_USDA=1.639
NC_035077.1	24844578	.	A	T	.	.	MAF_USDA=1.639
NC_035077.1	24844639	.	C	A	.	.	MAF_INRAE=32.911;MAF_USDA=4.098
NC_035077.1	24844709	.	T	G	.	.	MAF_INRAE=10.759;MAF_USDA=8.235
NC_035077.1	24844801	.	A	G	.	.	MAF_INRAE=39.873;MAF_USDA=12.941
NC_035077.1	24844887	.	T	G	.	.	MAF_USDA=1.639
NC_035077.1	24844943	.	G	A	.	.	MAF_USDA=2.459
NC_035077.1	24844947	.	T	C	.	.	MAF_USDA=12.941
NC_035077.1	24845092	.	C	T	.	.	MAF_USDA=3.279
NC_035077.1	24845158	.	C	A	.	.	MAF_INRAE=38.608;MAF_USDA=22.941
NC_035077.1	24845235	.	G	A	.	.	MAF_USDA=1.639
NC_035077.1	24845341	.	A	C	.	.	MAF_INRAE=6.962;MAF_USDA=10.588
NC_035077.1	24845349	.	G	A	.	.	MAF_INRAE=10.759;MAF_USDA=7.647
NC_035077.1	24845357	.	C	A	.	.	MAF_INRAE=17.722;MAF_USDA=28.235
NC_035077.1	24845365	.	T	G	.	.	MAF_INRAE=17.722;MAF_USDA=28.235
NC_035077.1	24845366	.	C	T	.	.	MAF_USDA=35.417
NC_035077.1	24845467	.	G	T	.	.	MAF_USDA=4.918
NC_035077.1	24845505	.	G	T	.	.	MAF_INRAE=17.089;MAF_USDA=27.647
NC_035077.1	24845514	.	G	T	.	.	MAF_USDA=2.459
NC_035077.1	24845545	.	T	G	.	.	MAF_USDA=10.656
NC_035077.1	24845547	.	C	A	.	.	MAF_INRAE=17.722;MAF_USDA=25.294
NC_035077.1	24845562	.	T	G	.	.	MAF_INRAE=17.722;MAF_USDA=29.412
NC_035077.1	24845568	.	T	C	.	.	MAF_INRAE=10.759;MAF_USDA=7.647
NC_035077.1	24845570	.	C	A	.	.	MAF_INRAE=10.526
NC_035077.1	24845599	.	C	G	.	.	MAF_INRAE=6.962;MAF_USDA=10.0
NC_035077.1	24845710	.	C	T	.	.	MAF_INRAE=5.063;MAF_USDA=15.294
NC_035077.1	24845713	.	A	C	.	.	MAF_USDA=1.639
NC_035077.1	24845742	.	C	T	.	.	MAF_USDA=19.565
NC_035077.1	24845792	.	G	A	.	.	MAF_USDA=13.115
NC_035077.1	24845796	.	C	T	.	.	MAF_USDA=4.918
NC_035077.1	24845809	.	C	A	.	.	MAF_USDA=9.016
NC_035077.1	24845823	.	C	A	.	.	MAF_USDA=6.25
NC_035077.1	24845835	.	C	G	.	.	MAF_INRAE=17.722;MAF_USDA=30.0
NC_035077.1	24845987	.	G	T	.	.	MAF_INRAE=33.544;MAF_USDA=14.118
NC_035077.1	24845999	.	C	T	.	.	MAF_INRAE=5.263;MAF_USDA=3.279
NC_035077.1	24846028	.	A	C	.	.	MAF_INRAE=17.722;MAF_USDA=30.0
NC_035077.1	24846031	.	T	C	.	.	MAF_INRAE=11.667;MAF_USDA=27.059
NC_035077.1	24846120	.	T	C	.	.	MAF_INRAE=17.722;MAF_USDA=30.0
NC_035077.1	24846223	.	C	A	.	.	MAF_USDA=3.279
NC_035077.1	24846224	.	G	A	.	.	MAF_USDA=1.639
NC_035077.1	24846329	.	A	G	.	.	MAF_INRAE=17.722;MAF_USDA=26.471
NC_035077.1	24846395	.	T	G	.	.	MAF_INRAE=2.5;MAF_USDA=2.459
NC_035077.1	24846408	.	A	G	.	.	MAF_USDA=2.459
NC_035077.1	24846448	.	C	T	.	.	MAF_INRAE=5.063;MAF_USDA=4.918
NC_035077.1	24846457	.	A	C	.	.	MAF_INRAE=17.722;MAF_USDA=27.647
NC_035077.1	24846507	.	A	G	.	.	MAF_INRAE=17.722
NC_035077.1	24846565	.	G	C	.	.	MAF_USDA=1.639
NC_035077.1	24846639	.	G	T	.	.	MAF_INRAE=6.962;MAF_USDA=10.588
NC_035077.1	24846658	.	A	T	.	.	MAF_USDA=2.459
NC_035077.1	24846665	.	C	T	.	.	MAF_INRAE=6.962;MAF_USDA=10.588
NC_035077.1	24846671	.	C	A	.	.	MAF_INRAE=10.759;MAF_USDA=18.824
NC_035077.1	24846695	.	G	A	.	.	MAF_INRAE=6.962;MAF_USDA=11.176
NC_035077.1	24846724	.	T	C	.	.	MAF_INRAE=18.987;MAF_USDA=32.353
NC_035077.1	24846744	.	C	T	.	.	MAF_INRAE=2.5;MAF_USDA=8.235
NC_035077.1	24846749	.	A	T	.	.	MAF_INRAE=6.962;MAF_USDA=11.176
NC_035077.1	24846759	.	C	T	.	.	MAF_INRAE=10.759;MAF_USDA=17.647
NC_035077.1	24846814	.	A	T	.	.	MAF_USDA=13.115
NC_035077.1	24846855	.	T	A	.	.	MAF_USDA=2.459
NC_035077.1	24846911	.	T	C	.	.	MAF_USDA=1.639
NC_035077.1	24846981	.	T	A	.	.	MAF_INRAE=10.759;MAF_USDA=7.647
NC_035077.1	24847009	.	G	C	.	.	MAF_INRAE=6.962;MAF_USDA=10.0
NC_035077.1	24847035	.	A	G	.	.	MAF_INRAE=21.519;MAF_USDA=40.588
NC_035077.1	24847043	.	C	T	.	.	MAF_USDA=2.459
NC_035077.1	24847057	.	A	G	.	.	MAF_INRAE=20.886;MAF_USDA=40.0
NC_035077.1	24847097	.	T	G	.	.	MAF_INRAE=17.089;MAF_USDA=28.235
NC_035077.1	24847118	.	C	A	.	.	MAF_USDA=3.279
NC_035077.1	24847155	.	C	A	.	.	MAF_INRAE=17.722;MAF_USDA=26.471
NC_035077.1	24847191	.	A	G	.	.	MAF_INRAE=17.722;MAF_USDA=27.647
NC_035077.1	24847223	.	G	A	.	.	MAF_INRAE=10.759;MAF_USDA=16.471
NC_035077.1	24847247	.	C	T	.	.	MAF_INRAE=17.722;MAF_USDA=27.059
NC_035077.1	24847291	.	T	G	.	.	MAF_INRAE=6.962;MAF_USDA=10.0
NC_035077.1	24847292	.	T	C	.	.	MAF_INRAE=7.5;MAF_USDA=10.0
NC_035077.1	24847302	.	G	T	.	.	MAF_INRAE=10.759;MAF_USDA=17.059
NC_035077.1	24847331	.	A	G	.	.	MAF_INRAE=17.722;MAF_USDA=27.059
NC_035077.1	24847363	.	G	T	.	.	MAF_INRAE=33.544
NC_035077.1	24847403	.	A	G	.	.	MAF_INRAE=6.962;MAF_USDA=10.0
NC_035077.1	24847422	.	C	G	.	.	MAF_INRAE=33.544;MAF_USDA=23.529
NC_035077.1	24847473	.	C	A	.	.	MAF_USDA=2.459
NC_035077.1	24847507	.	C	T	.	.	MAF_USDA=1.639
NC_035077.1	24847513	.	G	A	.	.	MAF_USDA=9.016
NC_035077.1	24847568	.	T	A	.	.	MAF_INRAE=10.759;MAF_USDA=16.471
NC_035077.1	24847587	.	T	C	.	.	MAF_INRAE=6.962;MAF_USDA=9.412
NC_035077.1	24847615	.	G	A	.	.	MAF_USDA=7.059
NC_035077.1	24847618	.	T	A	.	.	MAF_INRAE=5.063;MAF_USDA=1.639
NC_035077.1	24847645	.	T	A	.	.	MAF_INRAE=6.667;MAF_USDA=18.75
NC_035077.1	24847662	.	G	A	.	.	MAF_USDA=1.667
NC_035077.1	24847685	.	G	A	.	.	MAF_INRAE=17.089;MAF_USDA=28.235
NC_035077.1	24847820	.	A	T	.	.	MAF_INRAE=17.722;MAF_USDA=26.471
NC_035077.1	24847850	.	A	G	.	.	MAF_INRAE=10.759;MAF_USDA=16.471
NC_035077.1	24847903	.	C	T	.	.	MAF_INRAE=10.759;MAF_USDA=7.647
NC_035077.1	24847927	.	T	C	.	.	MAF_USDA=12.295
NC_035077.1	24847962	.	A	C	.	.	MAF_INRAE=22.785;MAF_USDA=45.882
NC_035077.1	24848024	.	G	T	.	.	MAF_INRAE=5.263;MAF_USDA=3.279
NC_035077.1	24848063	.	A	C	.	.	MAF_INRAE=5.263;MAF_USDA=9.836
NC_035077.1	24848168	.	A	G	.	.	MAF_INRAE=10.759;MAF_USDA=7.647
NC_035077.1	24848196	.	G	T	.	.	MAF_INRAE=5.063;MAF_USDA=2.459
NC_035077.1	24848282	.	G	A	.	.	MAF_INRAE=6.962;MAF_USDA=9.412
NC_035077.1	24848297	.	G	T	.	.	MAF_USDA=6.25
NC_035077.1	24848451	.	T	G	.	.	MAF_USDA=2.459
NC_035077.1	24848457	.	G	T	.	.	MAF_INRAE=6.962;MAF_USDA=10.0
NC_035077.1	24848575	.	T	C	.	.	MAF_INRAE=6.329;MAF_USDA=10.0
NC_035077.1	24848614	.	A	C	.	.	MAF_USDA=2.459
NC_035077.1	24848641	.	G	T	.	.	MAF_INRAE=6.329;MAF_USDA=10.0
NC_035077.1	24848673	.	G	T	.	.	MAF_INRAE=6.329;MAF_USDA=10.0
NC_035077.1	24848719	.	A	G	.	.	MAF_INRAE=5.833;MAF_USDA=18.75
NC_035077.1	24848758	.	A	T	.	.	MAF_INRAE=10.759
NC_035077.1	24848779	.	G	A	.	.	MAF_INRAE=6.962
NC_035077.1	24848807	.	A	G	.	.	MAF_INRAE=33.544;MAF_USDA=4.706
NC_035077.1	24848871	.	T	C	.	.	MAF_USDA=1.639
NC_035077.1	24849078	.	C	T	.	.	MAF_INRAE=15.789;MAF_USDA=22.951
NC_035077.1	24849087	.	G	T	.	.	MAF_INRAE=5.263;MAF_USDA=2.459
NC_035077.1	24849190	.	G	A	.	.	MAF_USDA=12.5
NC_035077.1	24849199	.	T	A	.	.	MAF_USDA=13.115
NC_035077.1	24849279	.	G	A	.	.	MAF_USDA=4.098
NC_035077.1	24849448	.	A	G	.	.	MAF_USDA=6.471
NC_035077.1	24849527	.	T	G	.	.	MAF_USDA=1.765
NC_035077.1	24849650	.	C	G	.	.	MAF_USDA=4.098
NC_035077.1	24849671	.	T	C	.	.	MAF_INRAE=32.911
NC_035077.1	24849753	.	A	G	.	.	MAF_INRAE=15.789;MAF_USDA=24.59
NC_035077.1	24849761	.	C	T	.	.	MAF_USDA=4.098
NC_035077.1	24849772	.	G	T	.	.	MAF_USDA=2.459
NC_035077.1	24849838	.	T	C	.	.	MAF_INRAE=6.962;MAF_USDA=10.0
NC_035077.1	24849852	.	A	T	.	.	MAF_INRAE=10.759;MAF_USDA=7.647
NC_035077.1	24849873	.	T	G	.	.	MAF_INRAE=5.063;MAF_USDA=2.459
NC_035077.1	24849878	.	G	A	.	.	MAF_INRAE=5.063;MAF_USDA=2.459
NC_035077.1	24850148	.	T	G	.	.	MAF_USDA=2.459
NC_035077.1	24850213	.	T	C	.	.	MAF_USDA=1.639
NC_035077.1	24850263	.	C	T	.	.	MAF_USDA=2.459
NC_035077.1	24850274	.	C	T	.	.	MAF_INRAE=2.5;MAF_USDA=8.235
NC_035077.1	24850310	.	C	G	.	.	MAF_INRAE=45.57;MAF_USDA=40.588
NC_035077.1	24850431	.	C	T	.	.	MAF_INRAE=5.263;MAF_USDA=9.016
NC_035077.1	24850467	.	ATA	ATT	.	.	MAF_USDA=18.75
NC_035077.1	24850469	.	A	T	.	.	MAF_INRAE=2.5;MAF_USDA=4.167
NC_035077.1	24850470	.	G	A	.	.	MAF_INRAE=2.5
NC_035077.1	24850484	.	G	A	.	.	MAF_INRAE=45.57;MAF_USDA=41.071
NC_035077.1	24850562	.	T	C	.	.	MAF_INRAE=2.5
NC_035077.1	24850573	.	G	A	.	.	MAF_INRAE=32.911;MAF_USDA=4.098
NC_035077.1	24850621	.	C	T	.	.	MAF_USDA=4.098
NC_035077.1	24850713	.	G	A	.	.	MAF_USDA=2.459
NC_035077.1	24850745	.	G	A	.	.	MAF_USDA=13.115
NC_035077.1	24850802	.	T	A	.	.	MAF_USDA=1.765
NC_035077.1	24850908	.	C	T	.	.	MAF_USDA=2.459
NC_035077.1	24850944	.	T	C	.	.	MAF_INRAE=28.481;MAF_USDA=5.294
NC_035077.1	24850981	.	T	G	.	.	MAF_INRAE=36.076;MAF_USDA=14.706
NC_035077.1	24851166	.	A	G	.	.	MAF_USDA=3.279
NC_035077.1	24851180	.	G	T	.	.	MAF_INRAE=10.759;MAF_USDA=12.941
NC_035077.1	24851181	.	A	G	.	.	MAF_INRAE=36.076;MAF_USDA=14.706
NC_035077.1	24851252	.	A	G	.	.	MAF_INRAE=5.063;MAF_USDA=31.548
NC_035077.1	24851304	.	A	T	.	.	MAF_INRAE=36.709;MAF_USDA=12.353
NC_035077.1	24851327	.	T	C	.	.	MAF_INRAE=15.0;MAF_USDA=8.235
NC_035077.1	24851448	.	G	T	.	.	MAF_INRAE=10.759;MAF_USDA=11.176
NC_035077.1	24851467	.	T	A	.	.	MAF_USDA=12.5
NC_035077.1	24851479	.	T	C	.	.	MAF_INRAE=10.759;MAF_USDA=15.882
NC_035077.1	24851549	.	A	T	.	.	MAF_USDA=4.167
NC_035077.1	24851571	.	A	G	.	.	MAF_INRAE=36.709;MAF_USDA=13.529
NC_035077.1	24851583	.	A	C	.	.	MAF_USDA=12.295
NC_035077.1	24851591	.	G	T	.	.	MAF_USDA=12.295
NC_035077.1	24851668	.	G	A	.	.	MAF_INRAE=15.789;MAF_USDA=5.738
NC_035077.1	24851916	.	G	A	.	.	MAF_INRAE=5.0;MAF_USDA=1.639
NC_035077.1	24851960	.	T	C	.	.	MAF_USDA=11.765
NC_035077.1	24852032	.	G	C	.	.	MAF_INRAE=34.177;MAF_USDA=9.412
NC_035077.1	24852106	.	G	C	.	.	MAF_USDA=2.459
NC_035077.1	24852223	.	A	T	.	.	MAF_INRAE=32.911;MAF_USDA=32.353
NC_035077.1	24852298	.	C	G	.	.	MAF_INRAE=26.582;MAF_USDA=20.833
NC_035077.1	24852304	.	C	T	.	.	MAF_INRAE=2.5;MAF_USDA=3.333
NC_035077.1	24852308	.	A	G	.	.	MAF_INRAE=26.582;MAF_USDA=22.619
NC_035077.1	24852421	.	G	T	.	.	MAF_INRAE=36.076;MAF_USDA=14.706
NC_035077.1	24852472	.	C	A	.	.	MAF_USDA=1.765
NC_035077.1	24852479	.	C	A	.	.	MAF_USDA=1.765
NC_035077.1	24852508	.	A	G	.	.	MAF_INRAE=35.443;MAF_USDA=15.294
NC_035077.1	24852516	.	T	G	.	.	MAF_USDA=14.754
NC_035077.1	24852578	.	A	C	.	.	MAF_USDA=13.115
NC_035077.1	24852614	.	T	C	.	.	MAF_INRAE=27.848;MAF_USDA=5.294
NC_035077.1	24852638	.	A	C	.	.	MAF_USDA=1.639
NC_035077.1	24852673	.	G	A	.	.	MAF_INRAE=15.789;MAF_USDA=5.738
NC_035077.1	24852682	.	T	C	.	.	MAF_USDA=1.639
NC_035077.1	24852763	.	C	A	.	.	MAF_INRAE=5.263;MAF_USDA=3.279
NC_035077.1	24852822	.	G	A	.	.	MAF_INRAE=36.076;MAF_USDA=17.647
NC_035077.1	24852854	.	T	C	.	.	MAF_USDA=3.279
NC_035077.1	24853001	.	C	T	.	.	MAF_INRAE=24.051;MAF_USDA=24.118
NC_035077.1	24853023	.	A	C	.	.	MAF_INRAE=24.051;MAF_USDA=24.118
NC_035077.1	24853045	.	A	G	.	.	MAF_INRAE=24.051;MAF_USDA=24.118
NC_035077.1	24853081	.	G	A	.	.	MAF_USDA=1.639
NC_035077.1	24853193	.	T	C	.	.	MAF_USDA=9.836
NC_035077.1	24853263	.	T	G	.	.	MAF_USDA=30.588
NC_035077.1	24853307	.	C	T	.	.	MAF_INRAE=5.263;MAF_USDA=2.459
NC_035077.1	24853309	.	T	G	.	.	MAF_INRAE=20.0;MAF_USDA=26.471
NC_035077.1	24853330	.	A	C	.	.	MAF_INRAE=5.263;MAF_USDA=3.279
NC_035077.1	24853343	.	T	A	.	.	MAF_INRAE=36.842
NC_035077.1	24853348	.	T	G	.	.	MAF_USDA=4.167
NC_035077.1	24853410	.	T	G	.	.	MAF_INRAE=24.051;MAF_USDA=24.118
NC_035077.1	24853489	.	T	C	.	.	MAF_USDA=9.836
NC_035077.1	24853497	.	C	T	.	.	MAF_USDA=2.459
NC_035077.1	24853535	.	C	A	.	.	MAF_USDA=1.639
NC_035077.1	24853622	.	G	A	.	.	MAF_INRAE=5.263;MAF_USDA=5.357
NC_035077.1	24853643	.	C	T	.	.	MAF_INRAE=15.19;MAF_USDA=23.81
NC_035077.1	24853661	.	G	T	.	.	MAF_INRAE=7.595;MAF_USDA=9.167
NC_035077.1	24853673	.	C	T	.	.	MAF_USDA=3.333
NC_035077.1	24853691	.	G	T	.	.	MAF_INRAE=13.333;MAF_USDA=8.333
NC_035077.1	24853797	.	T	G	.	.	MAF_INRAE=5.263;MAF_USDA=32.143
NC_035077.1	24853859	.	A	G	.	.	MAF_INRAE=13.924;MAF_USDA=30.952
NC_035077.1	24853958	.	A	C	.	.	MAF_USDA=4.762
NC_035077.1	24853985	.	A	G	.	.	MAF_USDA=6.548
NC_035077.1	24854037	.	G	A	.	.	MAF_INRAE=6.962;MAF_USDA=6.557
NC_035077.1	24854053	.	C	T	.	.	MAF_USDA=31.176
NC_035077.1	24854079	.	G	T	.	.	MAF_INRAE=5.263;MAF_USDA=37.647
NC_035077.1	24854098	.	A	G	.	.	MAF_USDA=2.353
NC_035077.1	24854216	.	T	G	.	.	MAF_USDA=12.5
NC_035077.1	24854229	.	C	T	.	.	MAF_USDA=1.667
NC_035077.1	24854237	.	C	T	.	.	MAF_INRAE=20.0;MAF_USDA=5.294
NC_035077.1	24854239	.	C	A	.	.	MAF_INRAE=5.063
NC_035077.1	24854300	.	A	C	.	.	MAF_USDA=3.279
NC_035077.1	24854331	.	C	T	.	.	MAF_USDA=4.098
NC_035077.1	24854373	.	C	T	.	.	MAF_USDA=4.098
NC_035077.1	24854448	.	G	A	.	.	MAF_INRAE=5.263;MAF_USDA=8.824
NC_035077.1	24854482	.	T	C	.	.	MAF_INRAE=24.051;MAF_USDA=25.294
NC_035077.1	24854500	.	T	G	.	.	MAF_USDA=2.353
NC_035077.1	24854524	.	C	T	.	.	MAF_USDA=1.639
NC_035077.1	24854639	.	G	A	.	.	MAF_USDA=18.75
NC_035077.1	24854641	.	A	T	.	.	MAF_USDA=2.459
NC_035077.1	24854683	.	G	T	.	.	MAF_USDA=4.098
NC_035077.1	24854718	.	T	A	.	.	MAF_USDA=3.279
NC_035077.1	24854728	.	A	T	.	.	MAF_USDA=1.639
NC_035077.1	24854774	.	A	C	.	.	MAF_USDA=3.279
NC_035077.1	24854800	.	G	A	.	.	MAF_USDA=20.0
NC_035077.1	24854805	.	A	T	.	.	MAF_USDA=2.459
NC_035077.1	24854838	.	C	T	.	.	MAF_USDA=2.353
NC_035077.1	24854839	.	G	A	.	.	MAF_INRAE=13.333;MAF_USDA=8.197
NC_035077.1	24854855	.	A	G	.	.	MAF_USDA=3.279
NC_035077.1	24854883	.	G	A	.	.	MAF_INRAE=5.263;MAF_USDA=22.917
NC_035077.1	24854884	.	C	T	.	.	MAF_INRAE=5.263;MAF_USDA=41.667
NC_035077.1	24854926	.	G	C	.	.	MAF_USDA=1.639
NC_035077.1	24854969	.	A	C	.	.	MAF_USDA=4.706
NC_035077.1	24855062	.	T	A	.	.	MAF_USDA=2.353
NC_035077.1	24855064	.	C	A	.	.	MAF_INRAE=5.263;MAF_USDA=8.824
NC_035077.1	24855087	.	C	T	.	.	MAF_USDA=11.475
NC_035077.1	24855088	.	G	A	.	.	MAF_USDA=1.639
NC_035077.1	24855229	.	C	A	.	.	MAF_INRAE=15.789;MAF_USDA=8.824
NC_035077.1	24855230	.	G	A	.	.	MAF_USDA=2.083
NC_035077.1	24855286	.	C	T	.	.	MAF_USDA=9.016
NC_035077.1	24855296	.	C	A	.	.	MAF_INRAE=13.333;MAF_USDA=9.016
NC_035077.1	24855298	.	C	A	.	.	MAF_USDA=19.412
NC_035077.1	24855300	.	C	A	.	.	MAF_INRAE=13.333;MAF_USDA=8.197
NC_035077.1	24855306	.	C	G	.	.	MAF_INRAE=7.595;MAF_USDA=6.557
NC_035077.1	24855307	.	G	A	.	.	MAF_INRAE=13.333;MAF_USDA=8.197
NC_035077.1	24855363	.	G	A	.	.	MAF_INRAE=5.263;MAF_USDA=8.235
NC_035077.1	24855414	.	A	G	.	.	MAF_USDA=9.016
NC_035077.1	24855512	.	C	T	.	.	MAF_USDA=1.639
NC_035077.1	24855516	.	G	A	.	.	MAF_USDA=3.279
NC_035077.1	24855542	.	T	G	.	.	MAF_USDA=1.639
NC_035077.1	24855602	.	T	C	.	.	MAF_USDA=1.639
NC_035077.1	24855632	.	C	T	.	.	MAF_INRAE=7.595;MAF_USDA=6.557
NC_035077.1	24855657	.	A	G	.	.	MAF_INRAE=10.526
NC_035077.1	24855675	.	T	A	.	.	MAF_INRAE=10.526
NC_035077.1	24855683	.	G	T	.	.	MAF_USDA=18.235
NC_035077.1	24856081	.	T	A	.	.	MAF_USDA=1.639
NC_035077.1	24856161	.	A	G	.	.	MAF_INRAE=17.722;MAF_USDA=23.529
NC_035077.1	24856173	.	C	T	.	.	MAF_INRAE=13.333;MAF_USDA=8.197
NC_035077.1	24856174	.	A	G	.	.	MAF_INRAE=24.051;MAF_USDA=42.353
NC_035077.1	24856190	.	A	T	.	.	MAF_USDA=4.098
NC_035077.1	24856191	.	G	C	.	.	MAF_INRAE=24.051;MAF_USDA=45.294
NC_035077.1	24856232	.	G	A	.	.	MAF_USDA=6.25
NC_035077.1	24856278	.	G	C	.	.	MAF_USDA=37.059
NC_035077.1	24856280	.	G	C	.	.	MAF_USDA=2.459
NC_035077.1	24856381	.	T	A	.	.	MAF_INRAE=17.722;MAF_USDA=19.412
NC_035077.1	24856531	.	C	A	.	.	MAF_INRAE=17.722
NC_035077.1	24856565	.	A	T	.	.	MAF_INRAE=6.329;MAF_USDA=20.238
NC_035077.1	24856686	.	T	C	.	.	MAF_USDA=1.639
NC_035077.1	24856733	.	C	A	.	.	MAF_USDA=2.459
NC_035077.1	24856772	.	A	T	.	.	MAF_INRAE=4.167;MAF_USDA=2.353
NC_035077.1	24856834	.	G	A	.	.	MAF_INRAE=5.263;MAF_USDA=4.918
NC_035077.1	24856842	.	A	G	.	.	MAF_INRAE=17.722;MAF_USDA=19.412
NC_035077.1	24856859	.	G	T	.	.	MAF_INRAE=17.722;MAF_USDA=19.412
NC_035077.1	24856880	.	A	T	.	.	MAF_INRAE=6.329;MAF_USDA=19.412
NC_035077.1	24856883	.	C	G	.	.	MAF_INRAE=20.0;MAF_USDA=40.0
NC_035077.1	24856894	.	C	T	.	.	MAF_USDA=10.656
NC_035077.1	24856957	.	T	C	.	.	MAF_USDA=1.639
NC_035077.1	24856964	.	T	C	.	.	MAF_USDA=1.639
NC_035077.1	24856977	.	A	G	.	.	MAF_INRAE=17.722;MAF_USDA=20.0
NC_035077.1	24857010	.	G	A	.	.	MAF_INRAE=17.722;MAF_USDA=12.353
NC_035077.1	24857045	.	C	T	.	.	MAF_USDA=4.098
NC_035077.1	24857107	.	T	G	.	.	MAF_INRAE=17.722;MAF_USDA=20.0
NC_035077.1	24857158	.	G	A	.	.	MAF_INRAE=13.333;MAF_USDA=8.197
NC_035077.1	24857214	.	T	C	.	.	MAF_USDA=4.918
NC_035077.1	24857269	.	T	A	.	.	MAF_INRAE=13.333;MAF_USDA=8.197
NC_035077.1	24857294	.	C	A	.	.	MAF_INRAE=7.595;MAF_USDA=2.083
NC_035077.1	24857310	.	A	T	.	.	MAF_USDA=1.639
NC_035077.1	24857382	.	T	A	.	.	MAF_INRAE=3.333
NC_035077.1	24857437	.	G	T	.	.	MAF_USDA=19.412
NC_035077.1	24857448	.	C	T	.	.	MAF_USDA=3.279
NC_035077.1	24857453	.	G	A	.	.	MAF_USDA=9.016
NC_035077.1	24857456	.	C	A	.	.	MAF_INRAE=18.333
NC_035077.1	24857458	.	A	G	.	.	MAF_USDA=9.836
NC_035077.1	24857476	.	T	C	.	.	MAF_USDA=3.279
NC_035077.1	24857495	.	A	G	.	.	MAF_INRAE=6.329;MAF_USDA=19.412
NC_035077.1	24857561	.	A	C	.	.	MAF_INRAE=6.329;MAF_USDA=20.0
NC_035077.1	24857564	.	C	A	.	.	MAF_INRAE=1.667;MAF_USDA=20.0
NC_035077.1	24857601	.	A	G	.	.	MAF_USDA=4.918
NC_035077.1	24857607	.	A	G	.	.	MAF_USDA=4.918
NC_035077.1	24857635	.	G	A	.	.	MAF_INRAE=28.481;MAF_USDA=5.294
NC_035077.1	24857655	.	G	T	.	.	MAF_USDA=1.639
NC_035077.1	24857681	.	A	G	.	.	MAF_INRAE=10.833;MAF_USDA=32.941
NC_035077.1	24857708	.	T	G	.	.	MAF_USDA=10.656
NC_035077.1	24857842	.	T	C	.	.	MAF_INRAE=5.263;MAF_USDA=12.353
NC_035077.1	24857877	.	T	C	.	.	MAF_USDA=6.25
NC_035077.1	24857914	.	C	A	.	.	MAF_USDA=2.459
NC_035077.1	24857978	.	C	T	.	.	MAF_INRAE=5.263;MAF_USDA=12.941
NC_035077.1	24858177	.	C	A	.	.	MAF_USDA=1.639
NC_035077.1	24858311	.	G	A	.	.	MAF_INRAE=5.263;MAF_USDA=11.176
NC_035077.1	24858388	.	T	A	.	.	MAF_INRAE=28.481;MAF_USDA=34.118
NC_035077.1	24858394	.	T	G	.	.	MAF_INRAE=7.595;MAF_USDA=5.738
NC_035077.1	24858475	.	C	A	.	.	MAF_INRAE=13.924;MAF_USDA=22.353
NC_035077.1	24858482	.	G	A	.	.	MAF_INRAE=5.063;MAF_USDA=7.059
NC_035077.1	24858539	.	C	T	.	.	MAF_INRAE=5.263;MAF_USDA=12.353
NC_035077.1	24858768	.	T	C	.	.	MAF_INRAE=13.333;MAF_USDA=7.377
NC_035077.1	24858781	.	T	C	.	.	MAF_INRAE=5.263;MAF_USDA=12.353
NC_035077.1	24858836	.	C	T	.	.	MAF_USDA=1.765
NC_035077.1	24858837	.	A	G	.	.	MAF_INRAE=5.263;MAF_USDA=11.765
NC_035077.1	24858858	.	G	A	.	.	MAF_USDA=1.639
NC_035077.1	24858878	.	T	C	.	.	MAF_INRAE=5.263;MAF_USDA=12.941
NC_035077.1	24858880	.	G	A	.	.	MAF_USDA=16.471
NC_035077.1	24858894	.	G	A	.	.	MAF_INRAE=1.667;MAF_USDA=2.353
NC_035077.1	24859001	.	C	T	.	.	MAF_INRAE=10.759;MAF_USDA=21.765
NC_035077.1	24859017	.	G	T	.	.	MAF_INRAE=12.5;MAF_USDA=13.115
NC_035077.1	24859070	.	T	G	.	.	MAF_INRAE=5.263;MAF_USDA=8.235
NC_035077.1	24859134	.	G	T	.	.	MAF_USDA=3.279
NC_035077.1	24859210	.	G	A	.	.	MAF_INRAE=5.263;MAF_USDA=10.0
NC_035077.1	24859296	.	G	T	.	.	MAF_INRAE=5.263;MAF_USDA=11.765
NC_035077.1	24859375	.	G	T	.	.	MAF_INRAE=10.759;MAF_USDA=22.941
NC_035077.1	24859397	.	C	T	.	.	MAF_INRAE=10.759;MAF_USDA=22.941
NC_035077.1	24859399	.	C	T	.	.	MAF_INRAE=5.0
NC_035077.1	24859400	.	A	G	.	.	MAF_USDA=1.639
NC_035077.1	24859467	.	A	C	.	.	MAF_INRAE=5.263;MAF_USDA=13.529
NC_035077.1	24859496	.	T	G	.	.	MAF_USDA=3.279
NC_035077.1	24859505	.	C	T	.	.	MAF_USDA=3.279
NC_035077.1	24859510	.	T	A	.	.	MAF_USDA=3.279
NC_035077.1	24859514	.	T	A	.	.	MAF_USDA=3.279
NC_035077.1	24859516	.	C	T	.	.	MAF_INRAE=44.167;MAF_USDA=10.0
NC_035077.1	24859593	.	C	T	.	.	MAF_INRAE=5.263;MAF_USDA=14.118
NC_035077.1	24859617	.	G	A	.	.	MAF_INRAE=5.263;MAF_USDA=14.118
NC_035077.1	24859685	.	T	A	.	.	MAF_USDA=1.765
NC_035077.1	24859686	.	A	C	.	.	MAF_INRAE=2.5
NC_035077.1	24859738	.	A	G	.	.	MAF_USDA=4.098
NC_035077.1	24859739	.	C	G	.	.	MAF_INRAE=7.595;MAF_USDA=7.059
NC_035077.1	24859805	.	G	A	.	.	MAF_USDA=1.765
NC_035077.1	24859956	.	A	G	.	.	MAF_INRAE=13.333;MAF_USDA=8.197
NC_035077.1	24859958	.	G	A	.	.	MAF_INRAE=7.595;MAF_USDA=7.059
NC_035077.1	24859968	.	A	C	.	.	MAF_INRAE=5.263;MAF_USDA=13.529
NC_035077.1	24859977	.	C	T	.	.	MAF_INRAE=7.595;MAF_USDA=7.647
NC_035077.1	24860012	.	G	A	.	.	MAF_INRAE=7.595;MAF_USDA=7.377
NC_035077.1	24860056	.	G	A	.	.	MAF_USDA=4.098
NC_035077.1	24860095	.	G	A	.	.	MAF_INRAE=31.646;MAF_USDA=33.529
NC_035077.1	24860116	.	G	A	.	.	MAF_INRAE=4.167
NC_035077.1	24860157	.	C	A	.	.	MAF_INRAE=38.608;MAF_USDA=7.647
NC_035077.1	24860160	.	C	G	.	.	MAF_USDA=22.917
NC_035077.1	24860167	.	T	C	.	.	MAF_INRAE=7.595;MAF_USDA=7.059
NC_035077.1	24860193	.	C	T	.	.	MAF_USDA=17.059
NC_035077.1	24860197	.	C	T	.	.	MAF_INRAE=38.608;MAF_USDA=7.647
NC_035077.1	24860224	.	G	T	.	.	MAF_INRAE=13.333;MAF_USDA=8.197
NC_035077.1	24860242	.	A	G	.	.	MAF_USDA=4.918
NC_035077.1	24860495	.	G	A	.	.	MAF_USDA=1.639
NC_035077.1	24860498	.	T	C	.	.	MAF_USDA=5.738
NC_035077.1	24860536	.	T	C	.	.	MAF_INRAE=7.595;MAF_USDA=6.557
NC_035077.1	24860537	.	G	T	.	.	MAF_INRAE=5.0;MAF_USDA=6.557
NC_035077.1	24860933	.	A	G	.	.	MAF_INRAE=29.747;MAF_USDA=14.118
NC_035077.1	24860975	.	A	T	.	.	MAF_USDA=1.639
NC_035077.1	24861030	.	G	A	.	.	MAF_INRAE=5.263;MAF_USDA=12.941
NC_035077.1	24861042	.	G	A	.	.	MAF_INRAE=7.595;MAF_USDA=7.377
NC_035077.1	24861043	.	G	T	.	.	MAF_INRAE=5.0;MAF_USDA=7.377
NC_035077.1	24861051	.	T	C	.	.	MAF_USDA=12.5
NC_035077.1	24861097	.	G	T	.	.	MAF_USDA=2.459
NC_035077.1	24861111	.	A	G	.	.	MAF_INRAE=5.263;MAF_USDA=13.529
NC_035077.1	24861123	.	C	A	.	.	MAF_INRAE=5.263;MAF_USDA=12.941
NC_035077.1	24861125	.	A	T	.	.	MAF_USDA=14.118
NC_035077.1	24861176	.	T	C	.	.	MAF_USDA=4.098
NC_035077.1	24861251	.	G	A	.	.	MAF_USDA=1.639
NC_035077.1	24861285	.	G	A	.	.	MAF_USDA=1.667
NC_035077.1	24861292	.	C	T	.	.	MAF_USDA=5.833
NC_035077.1	24861383	.	C	T	.	.	MAF_INRAE=41.772;MAF_USDA=10.588
NC_035077.1	24861554	.	A	T	.	.	MAF_INRAE=12.025;MAF_USDA=29.508
NC_035077.1	24861585	.	C	T	.	.	MAF_INRAE=12.025;MAF_USDA=41.176
NC_035077.1	24861586	.	G	T	.	.	MAF_USDA=2.459
NC_035077.1	24861595	.	A	T	.	.	MAF_INRAE=28.481;MAF_USDA=22.353
NC_035077.1	24861606	.	G	T	.	.	MAF_USDA=5.882
NC_035077.1	24861607	.	A	G	.	.	MAF_USDA=5.294
NC_035077.1	24861630	.	G	T	.	.	MAF_INRAE=13.333;MAF_USDA=9.016
NC_035077.1	24861640	.	T	C	.	.	MAF_INRAE=33.544
NC_035077.1	24861661	.	C	G	.	.	MAF_INRAE=10.759;MAF_USDA=13.529
NC_035077.1	24861664	.	G	A	.	.	MAF_INRAE=41.772;MAF_USDA=10.0
NC_035077.1	24861678	.	G	A	.	.	MAF_INRAE=10.759;MAF_USDA=22.941
NC_035077.1	24861699	.	C	A	.	.	MAF_USDA=4.098
NC_035077.1	24861760	.	T	G	.	.	MAF_INRAE=5.263;MAF_USDA=9.412
NC_035077.1	24861852	.	T	C	.	.	MAF_USDA=3.279
NC_035077.1	24861866	.	G	A	.	.	MAF_INRAE=23.333;MAF_USDA=20.0
NC_035077.1	24861891	.	C	A	.	.	MAF_INRAE=31.667;MAF_USDA=25.294
NC_035077.1	24861906	.	T	A	.	.	MAF_INRAE=4.167;MAF_USDA=15.574
NC_035077.1	24861919	.	T	G	.	.	MAF_INRAE=4.167;MAF_USDA=14.754
NC_035077.1	24861926	.	A	G	.	.	MAF_INRAE=4.167;MAF_USDA=16.393
NC_035077.1	24861933	.	T	C	.	.	MAF_INRAE=4.167;MAF_USDA=16.393
NC_035077.1	24861945	.	G	A	.	.	MAF_INRAE=28.333;MAF_USDA=22.941
NC_035077.1	24861957	.	T	C	.	.	MAF_INRAE=27.5;MAF_USDA=20.492
NC_035077.1	24861998	.	T	C	.	.	MAF_INRAE=41.667
NC_035077.1	24862022	.	G	A	.	.	MAF_INRAE=32.5;MAF_USDA=26.23
NC_035077.1	24862063	.	G	A	.	.	MAF_INRAE=40.833
NC_035077.1	24862221	.	C	A	.	.	MAF_INRAE=47.5
NC_035077.1	24862228	.	G	T	.	.	MAF_USDA=4.918
NC_035077.1	24862235	.	C	G	.	.	MAF_INRAE=41.667
NC_035077.1	24862301	.	A	G	.	.	MAF_USDA=4.098
NC_035077.1	24862308	.	T	A	.	.	MAF_INRAE=28.333;MAF_USDA=18.852
NC_035077.1	24862401	.	C	A	.	.	MAF_USDA=4.918
NC_035077.1	24862415	.	A	T	.	.	MAF_INRAE=42.5
NC_035077.1	24862430	.	G	A	.	.	MAF_INRAE=31.667;MAF_USDA=8.197
NC_035077.1	24862432	.	T	C	.	.	MAF_USDA=2.459
NC_035077.1	24862449	.	C	T	.	.	MAF_USDA=5.738
NC_035077.1	24862458	.	C	A	.	.	MAF_INRAE=7.595;MAF_USDA=6.557
NC_035077.1	24862475	.	C	T	.	.	MAF_INRAE=41.667
NC_035077.1	24862479	.	C	A	.	.	MAF_USDA=4.098
NC_035077.1	24862483	.	G	T	.	.	MAF_INRAE=48.333
NC_035077.1	24862499	.	A	T	.	.	MAF_INRAE=49.167
NC_035077.1	24862539	.	A	G	.	.	MAF_USDA=6.557
NC_035077.1	24862584	.	T	G	.	.	MAF_USDA=1.765
NC_035077.1	24862589	.	T	G	.	.	MAF_INRAE=27.5;MAF_USDA=28.235
NC_035077.1	24862621	.	A	C	.	.	MAF_USDA=6.557
NC_035077.1	24862630	.	A	T	.	.	MAF_INRAE=5.263;MAF_USDA=16.667
NC_035077.1	24862641	.	G	T	.	.	MAF_INRAE=5.263;MAF_USDA=11.176
NC_035077.1	24862646	.	A	C	.	.	MAF_INRAE=5.263;MAF_USDA=10.588
NC_035077.1	24862662	.	G	C	.	.	MAF_INRAE=4.167;MAF_USDA=12.353
NC_035077.1	24862733	.	C	A	.	.	MAF_INRAE=4.167;MAF_USDA=12.941
NC_035077.1	24862740	.	C	T	.	.	MAF_INRAE=5.0;MAF_USDA=11.765
NC_035077.1	24862745	.	C	A	.	.	MAF_USDA=1.639
NC_035077.1	24862779	.	A	C	.	.	MAF_USDA=2.459
NC_035077.1	24862803	.	G	T	.	.	MAF_USDA=2.353
NC_035077.1	24862860	.	G	T	.	.	MAF_INRAE=5.263;MAF_USDA=9.412
NC_035077.1	24862861	.	A	T	.	.	MAF_USDA=9.412
NC_035077.1	24862986	.	C	T	.	.	MAF_INRAE=28.481;MAF_USDA=22.941
NC_035077.1	24862995	.	T	G	.	.	MAF_USDA=2.459
NC_035077.1	24863095	.	G	A	.	.	MAF_USDA=1.639
NC_035077.1	24863097	.	G	A	.	.	MAF_USDA=1.639
NC_035077.1	24863139	.	C	G	.	.	MAF_USDA=9.412
NC_035077.1	24863201	.	T	C	.	.	MAF_USDA=1.639
NC_035077.1	24863277	.	T	C	.	.	MAF_USDA=20.588
NC_035077.1	24863368	.	G	A	.	.	MAF_USDA=3.279
NC_035077.1	24863408	.	T	C	.	.	MAF_USDA=9.412
NC_035077.1	24863425	.	C	T	.	.	MAF_INRAE=41.772;MAF_USDA=10.0
NC_035077.1	24863441	.	C	T	.	.	MAF_INRAE=5.263;MAF_USDA=9.412
NC_035077.1	24863470	.	A	G	.	.	MAF_USDA=1.695
NC_035077.1	24863520	.	C	T	.	.	MAF_INRAE=31.579;MAF_USDA=20.0
NC_035077.1	24863568	.	G	A	.	.	MAF_INRAE=10.759;MAF_USDA=18.235
NC_035077.1	24863575	.	C	T	.	.	MAF_USDA=11.475
NC_035077.1	24863691	.	T	C	.	.	MAF_USDA=2.083
NC_035077.1	24863718	.	C	A	.	.	MAF_INRAE=47.468;MAF_USDA=10.714
NC_035077.1	24863727	.	G	A	.	.	MAF_USDA=1.765
NC_035077.1	24863747	.	G	T	.	.	MAF_INRAE=10.127;MAF_USDA=18.235
NC_035077.1	24863760	.	C	G	.	.	MAF_USDA=1.639
NC_035077.1	24863813	.	A	T	.	.	MAF_USDA=1.639
NC_035077.1	24863838	.	A	T	.	.	MAF_USDA=3.279
NC_035077.1	24863840	.	C	T	.	.	MAF_USDA=3.279
NC_035077.1	24863878	.	A	T	.	.	MAF_INRAE=5.263;MAF_USDA=9.412
NC_035077.1	24863938	.	G	T	.	.	MAF_USDA=11.475
NC_035077.1	24863967	.	C	A	.	.	MAF_INRAE=5.263;MAF_USDA=8.824
NC_035077.1	24864001	.	A	C	.	.	MAF_INRAE=28.481;MAF_USDA=12.5
NC_035077.1	24864083	.	A	G	.	.	MAF_USDA=20.833
NC_035077.1	24864101	.	G	T	.	.	MAF_USDA=2.353
NC_035077.1	24864127	.	A	T	.	.	MAF_INRAE=48.101;MAF_USDA=38.824
NC_035077.1	24864140	.	G	A	.	.	MAF_INRAE=5.263;MAF_USDA=8.824
NC_035077.1	24864143	.	C	A	.	.	MAF_INRAE=48.101;MAF_USDA=15.294
NC_035077.1	24864166	.	C	T	.	.	MAF_USDA=2.459
NC_035077.1	24864179	.	A	T	.	.	MAF_USDA=3.279
NC_035077.1	24864180	.	T	G	.	.	MAF_USDA=3.279
NC_035077.1	24864248	.	T	G	.	.	MAF_INRAE=5.263
NC_035077.1	24864282	.	TAAGGTCTTCG	TAAGGTCTTCA	.	.	MAF_USDA=8.333
NC_035077.1	24864292	.	G	A	.	.	MAF_INRAE=31.579
NC_035077.1	24864320	.	A	G	.	.	MAF_INRAE=48.101;MAF_USDA=15.882
NC_035077.1	24864322	.	C	A	.	.	MAF_USDA=2.459
NC_035077.1	24864327	.	C	A	.	.	MAF_INRAE=7.595;MAF_USDA=7.377
NC_035077.1	24864388	.	A	G	.	.	MAF_INRAE=7.595;MAF_USDA=32.353
NC_035077.1	24864443	.	C	T	.	.	MAF_INRAE=5.263;MAF_USDA=9.412
NC_035077.1	24864505	.	T	C	.	.	MAF_INRAE=5.263;MAF_USDA=8.235
NC_035077.1	24864517	.	C	A	.	.	MAF_USDA=4.167
NC_035077.1	24864740	.	T	C	.	.	MAF_INRAE=5.263;MAF_USDA=8.824
NC_035077.1	24864769	.	T	C	.	.	MAF_INRAE=5.263;MAF_USDA=8.824
NC_035077.1	24864832	.	C	G	.	.	MAF_USDA=1.639
NC_035077.1	24864833	.	C	T	.	.	MAF_USDA=1.639
NC_035077.1	24864850	.	T	G	.	.	MAF_USDA=1.639
NC_035077.1	24864878	.	A	C	.	.	MAF_USDA=17.059
NC_035077.1	24864908	.	T	A	.	.	MAF_INRAE=12.658
NC_035077.1	24865047	.	G	A	.	.	MAF_INRAE=5.263;MAF_USDA=9.412
NC_035077.1	24865056	.	A	G	.	.	MAF_INRAE=5.263;MAF_USDA=9.412
NC_035077.1	24865071	.	C	T	.	.	MAF_INRAE=5.0
NC_035077.1	24865080	.	A	C	.	.	MAF_INRAE=5.263;MAF_USDA=9.412
NC_035077.1	24865166	.	A	G	.	.	MAF_INRAE=5.263;MAF_USDA=9.412
NC_035077.1	24865197	.	C	A	.	.	MAF_INRAE=5.263;MAF_USDA=9.412
NC_035077.1	24865261	.	G	C	.	.	MAF_USDA=4.918
NC_035077.1	24865273	.	C	A	.	.	MAF_USDA=3.279
NC_035077.1	24865293	.	T	A	.	.	MAF_USDA=3.279
NC_035077.1	24865307	.	G	T	.	.	MAF_USDA=1.639
NC_035077.1	24865309	.	A	T	.	.	MAF_USDA=1.639
NC_035077.1	24865519	.	G	A	.	.	MAF_INRAE=5.263;MAF_USDA=9.412
NC_035077.1	24865580	.	C	T	.	.	MAF_USDA=10.0
NC_035077.1	24865740	.	A	G	.	.	MAF_INRAE=20.0;MAF_USDA=4.706
NC_035077.1	24865776	.	A	T	.	.	MAF_INRAE=5.263;MAF_USDA=22.917
NC_035077.1	24865827	.	C	A	.	.	MAF_USDA=3.279
NC_035077.1	24865876	.	C	T	.	.	MAF_USDA=1.639
NC_035077.1	24865902	.	A	T	.	.	MAF_INRAE=48.101
NC_035077.1	24865958	.	A	T	.	.	MAF_INRAE=5.263;MAF_USDA=9.412
NC_035077.1	24866001	.	C	G	.	.	MAF_INRAE=28.481;MAF_USDA=5.294
NC_035077.1	24866010	.	T	A	.	.	MAF_INRAE=12.025;MAF_USDA=35.417
NC_035077.1	24866011	.	A	T	.	.	MAF_INRAE=28.481;MAF_USDA=12.5
NC_035077.1	24866039	.	G	A	.	.	MAF_INRAE=28.481;MAF_USDA=8.235
NC_035077.1	24866125	.	T	G	.	.	MAF_INRAE=10.759;MAF_USDA=13.529
NC_035077.1	24866149	.	G	A	.	.	MAF_INRAE=41.772;MAF_USDA=11.176
NC_035077.1	24866192	.	G	A	.	.	MAF_INRAE=36.076;MAF_USDA=9.412
NC_035077.1	24866239	.	T	G	.	.	MAF_INRAE=5.263;MAF_USDA=10.119
NC_035077.1	24866270	.	A	T	.	.	MAF_INRAE=5.263;MAF_USDA=10.0
NC_035077.1	24866428	.	A	C	.	.	MAF_USDA=4.918
NC_035077.1	24866434	.	C	A	.	.	MAF_INRAE=2.5;MAF_USDA=2.459
NC_035077.1	24866507	.	T	G	.	.	MAF_INRAE=35.443;MAF_USDA=7.647
NC_035077.1	24866609	.	T	C	.	.	MAF_INRAE=10.759;MAF_USDA=14.706
NC_035077.1	24866618	.	C	T	.	.	MAF_USDA=1.639
NC_035077.1	24866633	.	G	T	.	.	MAF_USDA=6.557
NC_035077.1	24866646	.	C	A	.	.	MAF_INRAE=5.0;MAF_USDA=6.471
NC_035077.1	24866729	.	T	G	.	.	MAF_INRAE=2.5;MAF_USDA=4.167
NC_035077.1	24866743	.	T	C	.	.	MAF_USDA=6.557
NC_035077.1	24866809	.	G	A	.	.	MAF_INRAE=40.506;MAF_USDA=14.118
NC_035077.1	24866845	.	T	G	.	.	MAF_USDA=4.098
NC_035077.1	24866968	.	T	C	.	.	MAF_USDA=2.459
NC_035077.1	24867006	.	C	A	.	.	MAF_INRAE=5.263;MAF_USDA=22.917
NC_035077.1	24867010	.	T	G	.	.	MAF_USDA=12.941
NC_035077.1	24867044	.	C	A	.	.	MAF_USDA=7.377
NC_035077.1	24867059	.	A	G	.	.	MAF_USDA=7.377
NC_035077.1	24867063	.	C	T	.	.	MAF_USDA=4.098
NC_035077.1	24867064	.	G	T	.	.	MAF_USDA=4.918
NC_035077.1	24867068	.	G	C	.	.	MAF_USDA=5.738
NC_035077.1	24867080	.	A	T	.	.	MAF_USDA=8.197
NC_035077.1	24867082	.	G	T	.	.	MAF_USDA=6.557
NC_035077.1	24867091	.	A	C	.	.	MAF_USDA=9.016
NC_035077.1	24867095	.	C	A	.	.	MAF_USDA=9.016
NC_035077.1	24867107	.	G	A	.	.	MAF_USDA=9.016
NC_035077.1	24867119	.	T	G	.	.	MAF_USDA=9.836
NC_035077.1	24867123	.	A	T	.	.	MAF_USDA=6.25
NC_035077.1	24867124	.	A	G	.	.	MAF_USDA=6.25
NC_035077.1	24867137	.	G	T	.	.	MAF_USDA=8.197
NC_035077.1	24867150	.	C	A	.	.	MAF_USDA=2.459
NC_035077.1	24867168	.	C	T	.	.	MAF_USDA=3.279
NC_035077.1	24867248	.	A	T	.	.	MAF_INRAE=2.5
NC_035077.1	24867320	.	G	A	.	.	MAF_INRAE=1.667;MAF_USDA=2.941
NC_035077.1	24867432	.	C	G	.	.	MAF_INRAE=2.5;MAF_USDA=1.639
NC_035077.1	24867548	.	C	T	.	.	MAF_INRAE=41.772;MAF_USDA=22.941
NC_035077.1	24867688	.	C	G	.	.	MAF_USDA=1.639
NC_035077.1	24867706	.	C	A	.	.	MAF_INRAE=41.772;MAF_USDA=27.647
NC_035077.1	24867741	.	G	A	.	.	MAF_INRAE=5.0;MAF_USDA=4.706
NC_035077.1	24867789	.	C	A	.	.	MAF_INRAE=2.5;MAF_USDA=4.167
NC_035077.1	24867838	.	C	T	.	.	MAF_INRAE=12.025;MAF_USDA=22.941
NC_035077.1	24867861	.	G	T	.	.	MAF_INRAE=10.127;MAF_USDA=13.529
NC_035077.1	24867998	.	C	A	.	.	MAF_USDA=5.738
NC_035077.1	24868003	.	T	C	.	.	MAF_INRAE=5.0;MAF_USDA=4.706
NC_035077.1	24868014	.	T	C	.	.	MAF_USDA=1.639
NC_035077.1	24868095	.	A	G	.	.	MAF_USDA=6.471
NC_035077.1	24868116	.	C	A	.	.	MAF_INRAE=42.405;MAF_USDA=24.706
NC_035077.1	24868222	.	C	T	.	.	MAF_USDA=2.174
NC_035077.1	24868227	.	G	A	.	.	MAF_USDA=5.0
NC_035077.1	24868236	.	G	A	.	.	MAF_USDA=2.542
NC_035077.1	24868240	.	C	T	.	.	MAF_USDA=36.905
NC_035077.1	24868257	.	C	G	.	.	MAF_INRAE=45.57;MAF_USDA=36.905
NC_035077.1	24868340	.	C	A	.	.	MAF_INRAE=43.038;MAF_USDA=34.118
NC_035077.1	24868352	.	C	T	.	.	MAF_INRAE=10.759;MAF_USDA=14.118
NC_035077.1	24868407	.	T	C	.	.	MAF_INRAE=2.5;MAF_USDA=2.459
NC_035077.1	24868409	.	G	A	.	.	MAF_INRAE=2.5;MAF_USDA=2.459
NC_035077.1	24868433	.	T	A	.	.	MAF_INRAE=47.468;MAF_USDA=41.765
NC_035077.1	24868491	.	T	G	.	.	MAF_USDA=7.377
NC_035077.1	24868515	.	C	T	.	.	MAF_USDA=1.639
NC_035077.1	24868539	.	A	G	.	.	MAF_USDA=42.353
NC_035077.1	24868602	.	T	G	.	.	MAF_INRAE=5.263;MAF_USDA=9.412
NC_035077.1	24868657	.	T	G	.	.	MAF_USDA=3.279
NC_035077.1	24868717	.	T	A	.	.	MAF_USDA=1.639
NC_035077.1	24868718	.	A	T	.	.	MAF_INRAE=2.5;MAF_USDA=2.459
NC_035077.1	24868873	.	A	G	.	.	MAF_USDA=4.098
NC_035077.1	24868950	.	G	T	.	.	MAF_USDA=6.557
NC_035077.1	24868951	.	T	C	.	.	MAF_USDA=6.25
NC_035077.1	24869083	.	G	A	.	.	MAF_INRAE=5.263;MAF_USDA=8.824
NC_035077.1	24869107	.	C	T	.	.	MAF_INRAE=12.5;MAF_USDA=30.0
NC_035077.1	24869108	.	G	A	.	.	MAF_USDA=1.639
NC_035077.1	24869115	.	G	A	.	.	MAF_USDA=3.279
NC_035077.1	24869151	.	G	A	.	.	MAF_USDA=4.918
NC_035077.1	24869204	.	C	G	.	.	MAF_USDA=2.459
NC_035077.1	24869211	.	C	T	.	.	MAF_USDA=4.918
NC_035077.1	24869212	.	G	A	.	.	MAF_INRAE=11.392;MAF_USDA=40.588
NC_035077.1	24869250	.	A	T	.	.	MAF_INRAE=44.304;MAF_USDA=17.647
NC_035077.1	24869263	.	G	A	.	.	MAF_USDA=7.377
NC_035077.1	24869292	.	C	T	.	.	MAF_USDA=10.656
NC_035077.1	24869315	.	C	T	.	.	MAF_INRAE=2.5;MAF_USDA=2.459
NC_035077.1	24869375	.	T	G	.	.	MAF_USDA=43.75
NC_035077.1	24869529	.	A	C	.	.	MAF_USDA=3.279
NC_035077.1	24869616	.	C	T	.	.	MAF_INRAE=34.177
NC_035077.1	24869667	.	C	T	.	.	MAF_INRAE=20.886
NC_035077.1	24869731	.	C	T	.	.	MAF_USDA=4.098
NC_035077.1	24869783	.	G	T	.	.	MAF_USDA=1.639
NC_035077.1	24869812	.	C	T	.	.	MAF_INRAE=5.063;MAF_USDA=9.016
NC_035077.1	24869832	.	A	C	.	.	MAF_INRAE=33.544
NC_035077.1	24869834	.	C	A	.	.	MAF_INRAE=39.167
NC_035077.1	24869843	.	T	G	.	.	MAF_USDA=3.279
NC_035077.1	24869868	.	G	A	.	.	MAF_USDA=2.459
NC_035077.1	24869879	.	C	T	.	.	MAF_INRAE=44.304;MAF_USDA=24.706
NC_035077.1	24869900	.	G	T	.	.	MAF_USDA=2.459
NC_035077.1	24869936	.	T	C	.	.	MAF_INRAE=42.405;MAF_USDA=38.235
NC_035077.1	24869981	.	C	T	.	.	MAF_USDA=1.765
NC_035077.1	24869999	.	G	A	.	.	MAF_INRAE=5.263;MAF_USDA=10.0
NC_035077.1	24870002	.	C	T	.	.	MAF_INRAE=5.0
NC_035077.1	24870025	.	C	T	.	.	MAF_USDA=7.377
NC_035077.1	24870041	.	A	G	.	.	MAF_INRAE=5.263;MAF_USDA=8.824
NC_035077.1	24870045	.	C	T	.	.	MAF_INRAE=10.526;MAF_USDA=1.639
NC_035077.1	24870094	.	T	C	.	.	MAF_USDA=3.279
NC_035077.1	24870193	.	A	G	.	.	MAF_USDA=4.098
NC_035077.1	24870208	.	T	G	.	.	MAF_USDA=4.918
NC_035077.1	24870209	.	G	T	.	.	MAF_USDA=2.459
NC_035077.1	24870255	.	C	T	.	.	MAF_USDA=18.235
NC_035077.1	24870300	.	G	A	.	.	MAF_INRAE=5.263;MAF_USDA=11.176
NC_035077.1	24870345	.	G	A	.	.	MAF_USDA=13.529
NC_035077.1	24870460	.	T	C	.	.	MAF_USDA=4.167
NC_035077.1	24870584	.	T	A	.	.	MAF_USDA=6.471
NC_035077.1	24870585	.	G	A	.	.	MAF_USDA=13.529
NC_035077.1	24870587	.	A	G	.	.	MAF_USDA=13.529
NC_035077.1	24870593	.	T	A	.	.	MAF_USDA=6.471
NC_035077.1	24870628	.	T	A	.	.	MAF_INRAE=38.608;MAF_USDA=31.765
NC_035077.1	24870653	.	G	T	.	.	MAF_USDA=2.5
NC_035077.1	24870673	.	T	G	.	.	MAF_INRAE=45.833;MAF_USDA=21.176
NC_035077.1	24870708	.	C	T	.	.	MAF_INRAE=36.709;MAF_USDA=8.824
NC_035077.1	24870732	.	C	T	.	.	MAF_INRAE=10.526;MAF_USDA=2.459
NC_035077.1	24870844	.	G	T	.	.	MAF_USDA=2.459
NC_035077.1	24870881	.	C	A	.	.	MAF_USDA=6.557
NC_035077.1	24870983	.	A	G	.	.	MAF_INRAE=15.19;MAF_USDA=41.765
NC_035077.1	24871262	.	G	A	.	.	MAF_USDA=8.197
NC_035077.1	24871281	.	A	C	.	.	MAF_USDA=12.941
NC_035077.1	24871317	.	C	T	.	.	MAF_USDA=1.639
NC_035077.1	24871480	.	G	C	.	.	MAF_INRAE=37.975;MAF_USDA=23.529
NC_035077.1	24871510	.	T	C	.	.	MAF_USDA=8.197
NC_035077.1	24871511	.	G	A	.	.	MAF_INRAE=45.0;MAF_USDA=22.941
NC_035077.1	24871539	.	G	A	.	.	MAF_INRAE=12.658;MAF_USDA=16.071
NC_035077.1	24871606	.	CTC	CTG	.	.	MAF_USDA=2.083
NC_035077.1	24871666	.	T	A	.	.	MAF_INRAE=10.759;MAF_USDA=13.529
NC_035077.1	24871729	.	T	C	.	.	MAF_INRAE=41.139;MAF_USDA=36.471
NC_035077.1	24871776	.	C	A	.	.	MAF_INRAE=15.789;MAF_USDA=6.471
NC_035077.1	24871802	.	T	C	.	.	MAF_INRAE=44.937;MAF_USDA=31.25
NC_035077.1	24871844	.	G	A	.	.	MAF_USDA=3.279
NC_035077.1	24871874	.	A	G	.	.	MAF_INRAE=38.608;MAF_USDA=35.882
NC_035077.1	24871908	.	A	G	.	.	MAF_USDA=2.459
NC_035077.1	24871955	.	G	A	.	.	MAF_USDA=6.557
NC_035077.1	24872037	.	A	T	.	.	MAF_INRAE=10.526;MAF_USDA=1.639
NC_035077.1	24872244	.	C	A	.	.	MAF_USDA=2.941
NC_035077.1	24872320	.	A	C	.	.	MAF_INRAE=38.608;MAF_USDA=21.765
NC_035077.1	24872330	.	T	C	.	.	MAF_USDA=13.529
NC_035077.1	24872386	.	A	T	.	.	MAF_USDA=1.639
NC_035077.1	24872437	.	T	A	.	.	MAF_USDA=2.459
NC_035077.1	24872453	.	T	G	.	.	MAF_INRAE=38.608;MAF_USDA=34.706
NC_035077.1	24872516	.	A	C	.	.	MAF_USDA=12.941
NC_035077.1	24872536	.	G	C	.	.	MAF_USDA=1.639
NC_035077.1	24872650	.	T	C	.	.	MAF_USDA=4.098
NC_035077.1	24872811	.	G	A	.	.	MAF_INRAE=33.544;MAF_USDA=1.765
NC_035077.1	24872821	.	G	A	.	.	MAF_INRAE=2.5;MAF_USDA=9.836
NC_035077.1	24872841	.	G	C	.	.	MAF_INRAE=38.608;MAF_USDA=16.471
NC_035077.1	24872979	.	T	C	.	.	MAF_USDA=1.639
NC_035077.1	24873058	.	C	G	.	.	MAF_INRAE=10.526
NC_035077.1	24873127	.	A	T	.	.	MAF_INRAE=32.911;MAF_USDA=1.765
NC_035077.1	24873159	.	A	C	.	.	MAF_INRAE=10.127;MAF_USDA=28.235
NC_035077.1	24873288	.	C	A	.	.	MAF_USDA=1.765
NC_035077.1	24873442	.	A	G	.	.	MAF_INRAE=10.526;MAF_USDA=7.377
NC_035077.1	24873470	.	C	G	.	.	MAF_USDA=17.059
NC_035077.1	24873482	.	A	G	.	.	MAF_USDA=1.639
NC_035077.1	24873524	.	A	G	.	.	MAF_USDA=17.059
NC_035077.1	24873560	.	G	A	.	.	MAF_USDA=3.279
NC_035077.1	24873572	.	G	A	.	.	MAF_INRAE=7.595;MAF_USDA=35.882
NC_035077.1	24873641	.	C	T	.	.	MAF_INRAE=27.848;MAF_USDA=17.647
NC_035077.1	24873668	.	G	T	.	.	MAF_USDA=2.459
NC_035077.1	24873801	.	T	A	.	.	MAF_INRAE=10.526
NC_035077.1	24873862	.	G	A	.	.	MAF_INRAE=2.5;MAF_USDA=2.459
NC_035077.1	24873863	.	C	T	.	.	MAF_USDA=4.918
NC_035077.1	24874044	.	G	A	.	.	MAF_INRAE=38.608;MAF_USDA=18.293
NC_035077.1	24874046	.	G	T	.	.	MAF_USDA=10.843
NC_035077.1	24874067	.	C	T	.	.	MAF_USDA=1.765
NC_035077.1	24874117	.	G	C	.	.	MAF_INRAE=5.263;MAF_USDA=4.918
NC_035077.1	24874181	.	C	A	.	.	MAF_USDA=2.459
NC_035077.1	24874264	.	G	T	.	.	MAF_INRAE=38.608;MAF_USDA=13.529
NC_035077.1	24874279	.	G	T	.	.	MAF_USDA=6.557
NC_035077.1	24874297	.	G	A	.	.	MAF_USDA=1.639
NC_035077.1	24874391	.	T	A	.	.	MAF_INRAE=37.975;MAF_USDA=12.5
NC_035077.1	24874392	.	T	A	.	.	MAF_INRAE=45.0
NC_035077.1	24874393	.	A	T	.	.	MAF_INRAE=42.405
NC_035077.1	24874456	.	C	A	.	.	MAF_INRAE=33.544;MAF_USDA=1.639
NC_035077.1	24874524	.	G	T	.	.	MAF_USDA=1.639
NC_035077.1	24874537	.	G	A	.	.	MAF_INRAE=5.0;MAF_USDA=1.765
NC_035077.1	24874786	.	G	T	.	.	MAF_USDA=3.279
NC_035077.1	24874809	.	C	A	.	.	MAF_USDA=2.459
NC_035077.1	24874852	.	G	A	.	.	MAF_USDA=4.706
NC_035077.1	24874877	.	A	T	.	.	MAF_INRAE=33.544;MAF_USDA=1.639
NC_035077.1	24874893	.	T	G	.	.	MAF_INRAE=5.063;MAF_USDA=22.353
NC_035077.1	24874999	.	C	A	.	.	MAF_USDA=1.639
NC_035077.1	24875137	.	T	A	.	.	MAF_USDA=3.279
NC_035077.1	24875347	.	G	T	.	.	MAF_USDA=2.459
NC_035077.1	24875375	.	T	G	.	.	MAF_USDA=1.639
NC_035077.1	24875529	.	C	A	.	.	MAF_USDA=1.639
NC_035077.1	24875544	.	C	T	.	.	MAF_INRAE=4.167;MAF_USDA=1.765
NC_035077.1	24875611	.	C	T	.	.	MAF_USDA=4.098
NC_035077.1	24875695	.	T	C	.	.	MAF_INRAE=41.772;MAF_USDA=27.647
NC_035077.1	24875700	.	A	G	.	.	MAF_USDA=4.167
NC_035077.1	24875772	.	C	A	.	.	MAF_INRAE=15.789;MAF_USDA=17.647
NC_035077.1	24875881	.	T	G	.	.	MAF_USDA=2.459
NC_035077.1	24875896	.	G	T	.	.	MAF_USDA=1.639
NC_035077.1	24875979	.	G	A	.	.	MAF_USDA=4.098
NC_035077.1	24875996	.	T	C	.	.	MAF_INRAE=15.19;MAF_USDA=22.941
NC_035077.1	24876010	.	G	T	.	.	MAF_INRAE=43.038;MAF_USDA=16.667
NC_035077.1	24876088	.	C	T	.	.	MAF_INRAE=5.063;MAF_USDA=7.647
NC_035077.1	24876141	.	G	C	.	.	MAF_USDA=12.5
NC_035077.1	24876150	.	C	T	.	.	MAF_INRAE=34.177;MAF_USDA=6.667
NC_035077.1	24876270	.	T	A	.	.	MAF_USDA=6.25
NC_035077.1	24876293	.	G	T	.	.	MAF_USDA=1.695
NC_035077.1	24876323	.	G	A	.	.	MAF_INRAE=5.063;MAF_USDA=7.738
NC_035077.1	24876393	.	G	T	.	.	MAF_INRAE=41.772;MAF_USDA=14.706
NC_035077.1	24876489	.	T	C	.	.	MAF_USDA=25.301
NC_035077.1	24876599	.	C	T	.	.	MAF_INRAE=36.842;MAF_USDA=41.667
NC_035077.1	24876605	.	C	T	.	.	MAF_USDA=2.083
NC_035077.1	24876642	.	T	G	.	.	MAF_USDA=37.5
NC_035077.1	24876757	.	C	T	.	.	MAF_USDA=16.667
NC_035077.1	24877043	.	C	T	.	.	MAF_USDA=4.918
NC_035077.1	24877093	.	A	T	.	.	MAF_USDA=1.639
NC_035077.1	24877162	.	C	A	.	.	MAF_USDA=4.167
NC_035077.1	24877190	.	A	G	.	.	MAF_USDA=4.098
NC_035077.1	24877601	.	G	T	.	.	MAF_USDA=1.639
NC_035077.1	24877613	.	A	T	.	.	MAF_INRAE=48.333;MAF_USDA=16.471
NC_035077.1	24877649	.	C	T	.	.	MAF_USDA=1.639
NC_035077.1	24877700	.	C	G	.	.	MAF_INRAE=41.139;MAF_USDA=15.294
NC_035077.1	24877712	.	C	T	.	.	MAF_USDA=3.279
NC_035077.1	24877798	.	C	A	.	.	MAF_INRAE=2.5;MAF_USDA=2.459
NC_035077.1	24877826	.	C	A	.	.	MAF_INRAE=5.0;MAF_USDA=1.639
NC_035077.1	24877841	.	G	T	.	.	MAF_INRAE=15.789;MAF_USDA=17.213
NC_035077.1	24877852	.	A	T	.	.	MAF_INRAE=38.608;MAF_USDA=15.882
NC_035077.1	24877883	.	T	A	.	.	MAF_INRAE=32.911;MAF_USDA=6.557
NC_035077.1	24877906	.	A	C	.	.	MAF_INRAE=42.405;MAF_USDA=17.647
NC_035077.1	24877908	.	G	A	.	.	MAF_INRAE=49.167;MAF_USDA=18.235
NC_035077.1	24877980	.	A	T	.	.	MAF_USDA=3.279
NC_035077.1	24878005	.	C	T	.	.	MAF_INRAE=15.0;MAF_USDA=12.5
NC_035077.1	24878034	.	C	A	.	.	MAF_USDA=3.279
NC_035077.1	24878035	.	A	G	.	.	MAF_INRAE=38.608;MAF_USDA=16.471
NC_035077.1	24878072	.	T	G	.	.	MAF_INRAE=42.405;MAF_USDA=17.647
NC_035077.1	24878105	.	T	C	.	.	MAF_USDA=4.098
NC_035077.1	24878176	.	A	G	.	.	MAF_INRAE=42.405;MAF_USDA=17.059
NC_035077.1	24878177	.	C	A	.	.	MAF_INRAE=49.167;MAF_USDA=17.059
NC_035077.1	24878180	.	A	T	.	.	MAF_INRAE=49.167;MAF_USDA=17.647
NC_035077.1	24878182	.	C	T	.	.	MAF_INRAE=33.544;MAF_USDA=7.377
NC_035077.1	24878203	.	C	A	.	.	MAF_INRAE=42.405;MAF_USDA=17.647
NC_035077.1	24878206	.	T	A	.	.	MAF_INRAE=49.167;MAF_USDA=17.647
NC_035077.1	24878212	.	T	C	.	.	MAF_INRAE=33.544;MAF_USDA=7.377
NC_035077.1	24878228	.	C	A	.	.	MAF_INRAE=36.709;MAF_USDA=9.412
NC_035077.1	24878240	.	C	T	.	.	MAF_USDA=2.459
NC_035077.1	24878300	.	T	C	.	.	MAF_INRAE=42.405;MAF_USDA=17.059
NC_035077.1	24878339	.	T	C	.	.	MAF_INRAE=5.263;MAF_USDA=10.0
NC_035077.1	24878342	.	A	C	.	.	MAF_INRAE=38.608;MAF_USDA=15.882
NC_035077.1	24878652	.	T	G	.	.	MAF_USDA=1.639
NC_035077.1	24878805	.	C	T	.	.	MAF_USDA=1.639
NC_035077.1	24878846	.	G	A	.	.	MAF_INRAE=10.526
NC_035077.1	24878854	.	C	T	.	.	MAF_INRAE=2.5;MAF_USDA=2.459
NC_035077.1	24878982	.	T	A	.	.	MAF_INRAE=38.608;MAF_USDA=17.059
NC_035077.1	24878996	.	A	G	.	.	MAF_USDA=3.279
NC_035077.1	24879040	.	C	T	.	.	MAF_INRAE=5.0;MAF_USDA=1.765
NC_035077.1	24879058	.	A	T	.	.	MAF_INRAE=5.263;MAF_USDA=10.0
NC_035077.1	24879128	.	C	T	.	.	MAF_USDA=2.459
NC_035077.1	24879201	.	A	G	.	.	MAF_USDA=2.459
NC_035077.1	24879213	.	A	T	.	.	MAF_USDA=2.459
NC_035077.1	24879249	.	C	T	.	.	MAF_INRAE=2.5;MAF_USDA=8.197
NC_035077.1	24879402	.	C	A	.	.	MAF_USDA=20.588
NC_035077.1	24879438	.	A	C	.	.	MAF_INRAE=33.544;MAF_USDA=13.934
NC_035077.1	24879491	.	C	T	.	.	MAF_USDA=16.471
NC_035077.1	24879495	.	T	C	.	.	MAF_USDA=17.059
NC_035077.1	24879595	.	C	T	.	.	MAF_USDA=9.412
NC_035077.1	24879636	.	T	A	.	.	MAF_INRAE=2.5
NC_035077.1	24879696	.	T	C	.	.	MAF_USDA=1.639
NC_035077.1	24879782	.	T	C	.	.	MAF_INRAE=2.5;MAF_USDA=2.459
NC_035077.1	24879825	.	G	A	.	.	MAF_USDA=6.471
NC_035077.1	24879874	.	C	A	.	.	MAF_INRAE=10.759;MAF_USDA=32.353
NC_035077.1	24880105	.	C	T	.	.	MAF_USDA=18.824
NC_035077.1	24880191	.	C	T	.	.	MAF_INRAE=5.063;MAF_USDA=11.31
NC_035077.1	24880320	.	T	A	.	.	MAF_USDA=7.377
NC_035077.1	24880348	.	T	A	.	.	MAF_USDA=8.197
NC_035077.1	24880354	.	T	G	.	.	MAF_USDA=3.279
NC_035077.1	24880358	.	G	T	.	.	MAF_USDA=7.377
NC_035077.1	24880362	.	T	A	.	.	MAF_USDA=6.557
NC_035077.1	24880363	.	A	G	.	.	MAF_USDA=6.557
NC_035077.1	24880376	.	G	C	.	.	MAF_USDA=7.377
NC_035077.1	24880405	.	G	T	.	.	MAF_USDA=8.475
NC_035077.1	24880555	.	A	G	.	.	MAF_INRAE=10.759;MAF_USDA=15.294
NC_035077.1	24880558	.	T	G	.	.	MAF_INRAE=5.0;MAF_USDA=2.941
NC_035077.1	24880564	.	A	G	.	.	MAF_INRAE=10.759;MAF_USDA=15.294
NC_035077.1	24880670	.	C	T	.	.	MAF_USDA=16.471
NC_035077.1	24880675	.	A	G	.	.	MAF_USDA=3.279
NC_035077.1	24880679	.	A	T	.	.	MAF_USDA=6.557
NC_035077.1	24880713	.	C	G	.	.	MAF_USDA=4.167
NC_035077.1	24880797	.	G	T	.	.	MAF_USDA=18.824
NC_035077.1	24880866	.	C	T	.	.	MAF_INRAE=10.759;MAF_USDA=15.882
NC_035077.1	24881097	.	A	C	.	.	MAF_INRAE=10.759;MAF_USDA=15.294
NC_035077.1	24881153	.	G	A	.	.	MAF_USDA=3.279
NC_035077.1	24881298	.	G	A	.	.	MAF_INRAE=10.759;MAF_USDA=15.476
NC_035077.1	24881310	.	C	T	.	.	MAF_USDA=3.279
NC_035077.1	24881321	.	G	A	.	.	MAF_USDA=3.279
NC_035077.1	24881408	.	T	A	.	.	MAF_USDA=4.098
NC_035077.1	24881440	.	A	G	.	.	MAF_INRAE=5.263;MAF_USDA=28.824
NC_035077.1	24881491	.	C	A	.	.	MAF_INRAE=5.263;MAF_USDA=22.917
NC_035077.1	24881557	.	G	T	.	.	MAF_USDA=11.176
NC_035077.1	24881637	.	C	T	.	.	MAF_INRAE=4.167;MAF_USDA=2.353
NC_035077.1	24881691	.	T	C	.	.	MAF_USDA=20.482
NC_035077.1	24881710	.	G	T	.	.	MAF_INRAE=15.789;MAF_USDA=12.5
NC_035077.1	24881723	.	C	T	.	.	MAF_USDA=8.696
NC_035077.1	24881806	.	C	T	.	.	MAF_USDA=20.0
NC_035077.1	24881885	.	G	C	.	.	MAF_USDA=4.098
NC_035077.1	24881920	.	T	C	.	.	MAF_USDA=4.918
NC_035077.1	24881923	.	C	T	.	.	MAF_USDA=3.279
NC_035077.1	24881928	.	A	T	.	.	MAF_USDA=2.459
NC_035077.1	24881935	.	T	C	.	.	MAF_USDA=17.647
NC_035077.1	24881956	.	G	A	.	.	MAF_USDA=3.279
NC_035077.1	24881984	.	T	C	.	.	MAF_USDA=1.639
NC_035077.1	24882067	.	C	A	.	.	MAF_INRAE=33.544;MAF_USDA=7.377
NC_035077.1	24882100	.	A	G	.	.	MAF_USDA=2.083
NC_035077.1	24882112	.	G	T	.	.	MAF_USDA=2.083
NC_035077.1	24882114	.	C	T	.	.	MAF_USDA=2.459
NC_035077.1	24882130	.	G	A	.	.	MAF_USDA=1.639
NC_035077.1	24882134	.	T	C	.	.	MAF_INRAE=15.823;MAF_USDA=38.235
NC_035077.1	24882136	.	A	G	.	.	MAF_INRAE=5.833;MAF_USDA=40.0
NC_035077.1	24882142	.	G	C	.	.	MAF_INRAE=15.823;MAF_USDA=40.0
NC_035077.1	24882145	.	G	A	.	.	MAF_USDA=2.459
NC_035077.1	24882195	.	C	G	.	.	MAF_USDA=2.459
NC_035077.1	24882197	.	G	A	.	.	MAF_USDA=2.459
NC_035077.1	24882198	.	A	C	.	.	MAF_USDA=2.459
NC_035077.1	24882277	.	G	T	.	.	MAF_USDA=4.098
NC_035077.1	24882295	.	T	G	.	.	MAF_USDA=3.279
NC_035077.1	24882301	.	A	T	.	.	MAF_INRAE=48.734;MAF_USDA=37.647
NC_035077.1	24882316	.	A	T	.	.	MAF_INRAE=44.304;MAF_USDA=41.176
NC_035077.1	24882320	.	A	C	.	.	MAF_USDA=6.557
NC_035077.1	24882383	.	A	T	.	.	MAF_USDA=6.25
NC_035077.1	24882414	.	T	C	.	.	MAF_USDA=3.279
NC_035077.1	24882472	.	G	A	.	.	MAF_INRAE=15.0;MAF_USDA=4.706
NC_035077.1	24882477	.	G	A	.	.	MAF_INRAE=7.5;MAF_USDA=4.706
NC_035077.1	24882479	.	G	A	.	.	MAF_INRAE=7.5;MAF_USDA=4.706
NC_035077.1	24882514	.	A	G	.	.	MAF_USDA=14.118
NC_035077.1	24882522	.	A	T	.	.	MAF_USDA=4.098
NC_035077.1	24882529	.	GCAC	GCAT	.	.	MAF_USDA=6.25
NC_035077.1	24882533	.	G	T	.	.	MAF_INRAE=6.667
NC_035077.1	24882536	.	A	C	.	.	MAF_USDA=4.098
NC_035077.1	24882546	.	A	T	.	.	MAF_USDA=4.098
NC_035077.1	24882550	.	G	T	.	.	MAF_INRAE=10.127;MAF_USDA=22.353
NC_035077.1	24882590	.	C	T	.	.	MAF_USDA=10.0
NC_035077.1	24882620	.	G	T	.	.	MAF_INRAE=50.0;MAF_USDA=22.917
NC_035077.1	24882623	.	G	T	.	.	MAF_INRAE=5.0;MAF_USDA=31.25
NC_035077.1	24882628	.	G	A	.	.	MAF_USDA=14.583
NC_035077.1	24882635	.	A	G	.	.	MAF_USDA=22.917
NC_035077.1	24882636	.	A	C	.	.	MAF_USDA=18.75
NC_035077.1	24882693	.	C	A	.	.	MAF_INRAE=5.263;MAF_USDA=6.548
NC_035077.1	24882700	.	A	G	.	.	MAF_USDA=2.5
NC_035077.1	24882714	.	C	G	.	.	MAF_INRAE=2.5
NC_035077.1	24882807	.	C	T	.	.	MAF_USDA=1.639
NC_035077.1	24882808	.	G	A	.	.	MAF_INRAE=33.544;MAF_USDA=6.557
NC_035077.1	24882847	.	C	T	.	.	MAF_INRAE=10.759;MAF_USDA=17.059
NC_035077.1	24882868	.	C	T	.	.	MAF_INRAE=38.608;MAF_USDA=30.588
NC_035077.1	24882962	.	A	G	.	.	MAF_INRAE=49.367;MAF_USDA=47.647
NC_035077.1	24882981	.	G	A	.	.	MAF_INRAE=38.608;MAF_USDA=33.529
NC_035077.1	24883027	.	C	A	.	.	MAF_USDA=3.529
NC_035077.1	24883028	.	ATTTTTTTT	ATTTTTTTA	.	.	MAF_USDA=43.478
NC_035077.1	24883036	.	T	A	.	.	MAF_INRAE=26.582;MAF_USDA=46.721
NC_035077.1	24883038	.	A	T	.	.	MAF_USDA=12.5
NC_035077.1	24883039	.	A	T	.	.	MAF_USDA=12.5
NC_035077.1	24883041	.	G	C	.	.	MAF_USDA=12.5
NC_035077.1	24883097	.	T	G	.	.	MAF_USDA=6.557
NC_035077.1	24883168	.	C	T	.	.	MAF_USDA=12.5
NC_035077.1	24883208	.	C	T	.	.	MAF_USDA=4.118
NC_035077.1	24883240	.	G	A	.	.	MAF_INRAE=38.608;MAF_USDA=30.588
NC_035077.1	24883271	.	A	C	.	.	MAF_INRAE=38.608;MAF_USDA=31.765
NC_035077.1	24883292	.	T	C	.	.	MAF_INRAE=38.608;MAF_USDA=30.588
NC_035077.1	24883318	.	A	G	.	.	MAF_INRAE=38.608;MAF_USDA=34.706
NC_035077.1	24883367	.	T	A	.	.	MAF_INRAE=31.579;MAF_USDA=49.412
NC_035077.1	24883395	.	G	A	.	.	MAF_INRAE=1.667
NC_035077.1	24883417	.	T	C	.	.	MAF_INRAE=38.608;MAF_USDA=30.588
NC_035077.1	24883464	.	ATAAAAATG	ATAAAAATT	.	.	MAF_USDA=22.917
NC_035077.1	24883472	.	G	T	.	.	MAF_INRAE=31.579
NC_035077.1	24883491	.	C	T	.	.	MAF_USDA=31.765
NC_035077.1	24883504	.	C	T	.	.	MAF_USDA=4.098
NC_035077.1	24883542	.	C	A	.	.	MAF_INRAE=8.333;MAF_USDA=20.0
NC_035077.1	24883554	.	G	A	.	.	MAF_INRAE=7.5;MAF_USDA=20.588
NC_035077.1	24883557	.	C	T	.	.	MAF_INRAE=5.0
NC_035077.1	24883562	.	G	T	.	.	MAF_INRAE=17.5;MAF_USDA=12.5
NC_035077.1	24883591	.	C	A	.	.	MAF_USDA=29.167
NC_035077.1	24883692	.	G	C	.	.	MAF_INRAE=5.263
NC_035077.1	24883806	.	G	A	.	.	MAF_USDA=2.083
NC_035077.1	24883841	.	G	A	.	.	MAF_USDA=8.824
NC_035077.1	24883846	.	T	C	.	.	MAF_USDA=43.75
NC_035077.1	24883877	.	G	T	.	.	MAF_USDA=32.353
NC_035077.1	24883893	.	C	T	.	.	MAF_INRAE=33.333;MAF_USDA=5.738
NC_035077.1	24883895	.	G	A	.	.	MAF_INRAE=8.861;MAF_USDA=14.706
NC_035077.1	24883922	.	G	A	.	.	MAF_USDA=2.941
NC_035077.1	24883965	.	T	C	.	.	MAF_INRAE=2.632;MAF_USDA=22.917
NC_035077.1	24883974	.	T	G	.	.	MAF_INRAE=4.43;MAF_USDA=6.471
NC_035077.1	24884005	.	G	A	.	.	MAF_USDA=3.279
NC_035077.1	24884025	.	G	A	.	.	MAF_USDA=22.131
NC_035077.1	24884070	.	T	C	.	.	MAF_USDA=12.5
NC_035077.1	24884103	.	T	C	.	.	MAF_USDA=4.098
NC_035077.1	24884109	.	T	C	.	.	MAF_USDA=2.459
NC_035077.1	24884119	.	T	C	.	.	MAF_INRAE=39.873;MAF_USDA=31.765
NC_035077.1	24884157	.	C	A	.	.	MAF_INRAE=2.5;MAF_USDA=7.377
NC_035077.1	24884216	.	C	G	.	.	MAF_INRAE=38.608;MAF_USDA=31.176
NC_035077.1	24884258	.	G	A	.	.	MAF_USDA=4.118
NC_035077.1	24884309	.	G	T	.	.	MAF_INRAE=38.608;MAF_USDA=30.0
NC_035077.1	24884341	.	A	G	.	.	MAF_INRAE=5.063;MAF_USDA=11.176
NC_035077.1	24884440	.	T	C	.	.	MAF_USDA=2.459
NC_035077.1	24884446	.	G	A	.	.	MAF_USDA=1.639
NC_035077.1	24884452	.	C	T	.	.	MAF_USDA=4.098
NC_035077.1	24884542	.	C	T	.	.	MAF_USDA=4.098
NC_035077.1	24884545	.	C	T	.	.	MAF_USDA=1.639
NC_035077.1	24884548	.	G	A	.	.	MAF_USDA=4.098
NC_035077.1	24884553	.	C	T	.	.	MAF_INRAE=39.241;MAF_USDA=31.176
NC_035077.1	24884565	.	G	A	.	.	MAF_USDA=4.098
NC_035077.1	24884620	.	G	A	.	.	MAF_USDA=4.706
NC_035077.1	24884720	.	G	A	.	.	MAF_INRAE=38.608;MAF_USDA=14.583
NC_035077.1	24884742	.	G	T	.	.	MAF_USDA=4.918
NC_035077.1	24884762	.	T	A	.	.	MAF_INRAE=39.241;MAF_USDA=30.0
NC_035077.1	24884795	.	G	A	.	.	MAF_USDA=3.279
NC_035077.1	24884874	.	C	T	.	.	MAF_INRAE=7.5;MAF_USDA=6.548
NC_035077.1	24884889	.	A	C	.	.	MAF_INRAE=20.886;MAF_USDA=5.738
NC_035077.1	24884907	.	C	A	.	.	MAF_USDA=1.639
NC_035077.1	24884925	.	T	A	.	.	MAF_USDA=2.459
NC_035077.1	24885004	.	C	T	.	.	MAF_USDA=3.279
NC_035077.1	24885005	.	T	C	.	.	MAF_INRAE=38.608;MAF_USDA=34.706
NC_035077.1	24885006	.	G	A	.	.	MAF_INRAE=45.0;MAF_USDA=47.647
NC_035077.1	24885014	.	T	C	.	.	MAF_USDA=2.353
NC_035077.1	24885052	.	T	C	.	.	MAF_USDA=4.706
NC_035077.1	24885063	.	T	C	.	.	MAF_USDA=16.393
NC_035077.1	24885093	.	G	T	.	.	MAF_USDA=4.918
NC_035077.1	24885126	.	T	C	.	.	MAF_USDA=3.279
NC_035077.1	24885150	.	T	A	.	.	MAF_INRAE=1.667;MAF_USDA=7.647
NC_035077.1	24885152	.	C	T	.	.	MAF_INRAE=9.167;MAF_USDA=17.647
NC_035077.1	24885153	.	T	A	.	.	MAF_INRAE=1.667;MAF_USDA=4.918
NC_035077.1	24885155	.	T	C	.	.	MAF_USDA=2.459
NC_035077.1	24885164	.	G	A	.	.	MAF_USDA=4.918
NC_035077.1	24885181	.	T	C	.	.	MAF_USDA=2.459
NC_035077.1	24885187	.	C	T	.	.	MAF_INRAE=1.667;MAF_USDA=33.333
NC_035077.1	24885195	.	A	G	.	.	MAF_USDA=8.235
NC_035077.1	24885207	.	G	A	.	.	MAF_USDA=12.941
NC_035077.1	24885215	.	A	G	.	.	MAF_USDA=10.656
NC_035077.1	24885219	.	C	G	.	.	MAF_USDA=7.377
NC_035077.1	24885221	.	G	T	.	.	MAF_USDA=7.377
NC_035077.1	24885261	.	A	G	.	.	MAF_USDA=4.918
NC_035077.1	24885285	.	T	C	.	.	MAF_USDA=3.279
NC_035077.1	24885297	.	C	T	.	.	MAF_USDA=3.279
NC_035077.1	24885302	.	A	G	.	.	MAF_USDA=7.647
NC_035077.1	24885306	.	C	T	.	.	MAF_INRAE=2.5
NC_035077.1	24885307	.	G	A	.	.	MAF_USDA=10.588
NC_035077.1	24885311	.	C	T	.	.	MAF_INRAE=4.167;MAF_USDA=15.294
NC_035077.1	24885321	.	T	G	.	.	MAF_INRAE=3.333;MAF_USDA=7.647
NC_035077.1	24885327	.	C	T	.	.	MAF_INRAE=4.167;MAF_USDA=7.059
NC_035077.1	24885336	.	A	T	.	.	MAF_INRAE=4.167;MAF_USDA=12.5
NC_035077.1	24885340	.	G	T	.	.	MAF_USDA=2.353
NC_035077.1	24885346	.	A	C	.	.	MAF_INRAE=44.167;MAF_USDA=41.803
NC_035077.1	24885351	.	T	G	.	.	MAF_INRAE=3.333;MAF_USDA=2.353
NC_035077.1	24885352	.	T	A	.	.	MAF_INRAE=3.333;MAF_USDA=2.353
NC_035077.1	24885367	.	A	C	.	.	MAF_INRAE=3.333;MAF_USDA=2.459
NC_035077.1	24885369	.	A	C	.	.	MAF_INRAE=3.333;MAF_USDA=2.459
NC_035077.1	24885377	.	T	G	.	.	MAF_INRAE=9.167;MAF_USDA=17.647
NC_035077.1	24885380	.	T	C	.	.	MAF_USDA=12.5
NC_035077.1	24885381	.	C	A	.	.	MAF_INRAE=44.167;MAF_USDA=49.412
NC_035077.1	24885382	.	A	C	.	.	MAF_INRAE=5.833;MAF_USDA=29.412
NC_035077.1	24885424	.	A	G	.	.	MAF_INRAE=2.5
NC_035077.1	24885437	.	C	A	.	.	MAF_INRAE=49.367;MAF_USDA=47.647
NC_035077.1	24885451	.	A	C	.	.	MAF_INRAE=49.367;MAF_USDA=47.647
NC_035077.1	24885519	.	A	T	.	.	MAF_USDA=2.459
NC_035077.1	24885609	.	A	T	.	.	MAF_INRAE=44.167
NC_035077.1	24885642	.	C	T	.	.	MAF_USDA=4.918
NC_035077.1	24885685	.	G	T	.	.	MAF_USDA=4.918
NC_035077.1	24885710	.	G	T	.	.	MAF_INRAE=2.5
NC_035077.1	24885725	.	C	T	.	.	MAF_USDA=4.167
NC_035077.1	24885756	.	T	C	.	.	MAF_USDA=4.098
NC_035077.1	24885757	.	A	G	.	.	MAF_INRAE=48.101;MAF_USDA=48.235
NC_035077.1	24885776	.	T	C	.	.	MAF_INRAE=48.101;MAF_USDA=47.059
NC_035077.1	24885825	.	A	G	.	.	MAF_USDA=5.882
NC_035077.1	24885880	.	G	T	.	.	MAF_INRAE=5.0;MAF_USDA=2.941
NC_035077.1	24885896	.	C	T	.	.	MAF_INRAE=47.468;MAF_USDA=45.882
NC_035077.1	24885897	.	A	G	.	.	MAF_INRAE=44.167;MAF_USDA=45.882
NC_035077.1	24885928	.	G	A	.	.	MAF_INRAE=47.468;MAF_USDA=49.412
NC_035077.1	24886029	.	G	A	.	.	MAF_INRAE=2.5
NC_035077.1	24886055	.	G	T	.	.	MAF_INRAE=47.468;MAF_USDA=48.824
NC_035077.1	24886135	.	T	C	.	.	MAF_USDA=4.098
NC_035077.1	24886254	.	G	C	.	.	MAF_USDA=2.941
NC_035077.1	24886267	.	C	T	.	.	MAF_USDA=2.353
NC_035077.1	24886272	.	C	T	.	.	MAF_USDA=2.941
NC_035077.1	24886307	.	A	G	.	.	MAF_USDA=1.639
NC_035077.1	24886310	.	A	G	.	.	MAF_USDA=3.279
NC_035077.1	24886418	.	C	A	.	.	MAF_INRAE=42.5
NC_035077.1	24886419	.	C	A	.	.	MAF_INRAE=49.367;MAF_USDA=43.373
NC_035077.1	24886421	.	T	A	.	.	MAF_INRAE=46.667;MAF_USDA=43.976
NC_035077.1	24886435	.	A	T	.	.	MAF_INRAE=9.167;MAF_USDA=18.235
NC_035077.1	24886594	.	G	T	.	.	MAF_INRAE=5.063;MAF_USDA=18.235
NC_035077.1	24886604	.	C	T	.	.	MAF_USDA=1.639
NC_035077.1	24886641	.	G	A	.	.	MAF_INRAE=5.063;MAF_USDA=18.235
NC_035077.1	24886712	.	A	T	.	.	MAF_INRAE=5.0;MAF_USDA=14.118
NC_035077.1	24886851	.	G	T	.	.	MAF_USDA=4.918
NC_035077.1	24886989	.	A	C	.	.	MAF_INRAE=48.101;MAF_USDA=42.353
NC_035077.1	24887020	.	A	G	.	.	MAF_USDA=4.098
NC_035077.1	24887066	.	G	A	.	.	MAF_INRAE=14.557;MAF_USDA=41.176
NC_035077.1	24887185	.	T	A	.	.	MAF_INRAE=39.241;MAF_USDA=14.118
NC_035077.1	24887226	.	C	G	.	.	MAF_USDA=1.765
NC_035077.1	24887287	.	C	T	.	.	MAF_INRAE=2.5;MAF_USDA=2.459
NC_035077.1	24887373	.	G	A	.	.	MAF_USDA=5.738
NC_035077.1	24887466	.	AAATAATG	AAATAATT	.	.	MAF_USDA=20.833
NC_035077.1	24887484	.	C	T	.	.	MAF_USDA=8.824
NC_035077.1	24887490	.	T	A	.	.	MAF_INRAE=49.367;MAF_USDA=50.0
NC_035077.1	24887509	.	T	C	.	.	MAF_USDA=2.459
NC_035077.1	24887543	.	G	A	.	.	MAF_INRAE=8.861;MAF_USDA=28.824
NC_035077.1	24887595	.	G	A	.	.	MAF_INRAE=10.759;MAF_USDA=30.0
NC_035077.1	24887644	.	C	T	.	.	MAF_INRAE=2.5;MAF_USDA=1.639
NC_035077.1	24887736	.	C	G	.	.	MAF_USDA=3.279
NC_035077.1	24887749	.	G	T	.	.	MAF_USDA=4.098
NC_035077.1	24887798	.	G	T	.	.	MAF_INRAE=2.5;MAF_USDA=2.459
NC_035077.1	24887811	.	T	A	.	.	MAF_USDA=1.639
NC_035077.1	24887874	.	G	A	.	.	MAF_INRAE=10.759;MAF_USDA=30.588
NC_035077.1	24887909	.	C	T	.	.	MAF_USDA=1.639
NC_035077.1	24887910	.	G	A	.	.	MAF_INRAE=2.5;MAF_USDA=2.459
NC_035077.1	24887926	.	C	T	.	.	MAF_INRAE=39.873;MAF_USDA=14.118
NC_035077.1	24887929	.	A	G	.	.	MAF_INRAE=10.759;MAF_USDA=30.588
NC_035077.1	24888043	.	G	A	.	.	MAF_INRAE=49.367;MAF_USDA=45.294
NC_035077.1	24888163	.	C	A	.	.	MAF_USDA=4.098
NC_035077.1	24888260	.	C	A	.	.	MAF_INRAE=5.0;MAF_USDA=4.918
NC_035077.1	24888290	.	A	G	.	.	MAF_USDA=4.706
NC_035077.1	24888349	.	T	C	.	.	MAF_INRAE=20.833;MAF_USDA=12.941
NC_035077.1	24888356	.	G	C	.	.	MAF_USDA=4.098
NC_035077.1	24888399	.	C	T	.	.	MAF_USDA=3.279
NC_035077.1	24888406	.	A	C	.	.	MAF_INRAE=5.0
NC_035077.1	24888408	.	C	T	.	.	MAF_INRAE=5.063;MAF_USDA=7.647
NC_035077.1	24888416	.	A	G	.	.	MAF_USDA=7.647
NC_035077.1	24888438	.	T	C	.	.	MAF_INRAE=10.759;MAF_USDA=11.765
NC_035077.1	24888522	.	G	A	.	.	MAF_INRAE=10.526
NC_035077.1	24888523	.	C	A	.	.	MAF_INRAE=22.5;MAF_USDA=6.557
NC_035077.1	24888713	.	G	A	.	.	MAF_INRAE=20.833;MAF_USDA=8.824
NC_035077.1	24888769	.	G	C	.	.	MAF_INRAE=10.759;MAF_USDA=12.353
NC_035077.1	24888795	.	A	G	.	.	MAF_INRAE=23.333;MAF_USDA=11.176
NC_035077.1	24888837	.	T	A	.	.	MAF_INRAE=26.582;MAF_USDA=44.706
NC_035077.1	24888855	.	A	C	.	.	MAF_INRAE=10.759;MAF_USDA=27.059
NC_035077.1	24888869	.	C	T	.	.	MAF_USDA=1.639
NC_035077.1	24888917	.	G	A	.	.	MAF_USDA=2.353
NC_035077.1	24888919	.	G	A	.	.	MAF_USDA=2.353
NC_035077.1	24888933	.	A	C	.	.	MAF_USDA=4.918
NC_035077.1	24888966	.	T	A	.	.	MAF_USDA=46.471
NC_035077.1	24889082	.	A	C	.	.	MAF_USDA=4.167
NC_035077.1	24889090	.	A	C	.	.	MAF_USDA=27.059
NC_035077.1	24889889	.	A	C	.	.	MAF_INRAE=8.861;MAF_USDA=24.706
NC_035077.1	24889920	.	T	A	.	.	MAF_INRAE=3.333
NC_035077.1	24889921	.	T	G	.	.	MAF_INRAE=3.333
NC_035077.1	24890041	.	A	G	.	.	MAF_INRAE=8.861;MAF_USDA=29.412
NC_035077.1	24890085	.	C	T	.	.	MAF_INRAE=5.063;MAF_USDA=7.647
NC_035077.1	24890137	.	A	C	.	.	MAF_INRAE=26.582;MAF_USDA=40.588
NC_035077.1	24890194	.	C	G	.	.	MAF_USDA=4.098
NC_035077.1	24890240	.	C	T	.	.	MAF_INRAE=32.911;MAF_USDA=5.738
NC_035077.1	24890257	.	T	A	.	.	MAF_USDA=3.279
NC_035077.1	24890352	.	T	C	.	.	MAF_USDA=3.279
NC_035077.1	24890477	.	G	T	.	.	MAF_USDA=1.639
NC_035077.1	24890618	.	G	T	.	.	MAF_USDA=2.353
NC_035077.1	24890715	.	C	T	.	.	MAF_INRAE=26.316;MAF_USDA=9.836
NC_035077.1	24890732	.	A	G	.	.	MAF_INRAE=42.105;MAF_USDA=15.574
NC_035077.1	24890781	.	G	A	.	.	MAF_USDA=2.353
NC_035077.1	24890812	.	C	T	.	.	MAF_INRAE=25.316;MAF_USDA=9.524
NC_035077.1	24890826	.	C	A	.	.	MAF_USDA=1.786
NC_035077.1	24890901	.	G	C	.	.	MAF_INRAE=41.139;MAF_USDA=17.059
NC_035077.1	24890913	.	G	C	.	.	MAF_INRAE=10.526
NC_035077.1	24890930	.	G	T	.	.	MAF_USDA=2.941
NC_035077.1	24890935	.	G	T	.	.	MAF_USDA=1.639
NC_035077.1	24890959	.	A	C	.	.	MAF_USDA=1.639
NC_035077.1	24890983	.	C	A	.	.	MAF_INRAE=23.418;MAF_USDA=6.667
NC_035077.1	24890992	.	A	T	.	.	MAF_INRAE=34.177;MAF_USDA=30.357
NC_035077.1	24891024	.	T	C	.	.	MAF_INRAE=20.833;MAF_USDA=6.471
NC_035077.1	24891125	.	A	C	.	.	MAF_USDA=4.167
NC_035077.1	24891126	.	G	A	.	.	MAF_INRAE=4.167
NC_035077.1	24891140	.	G	A	.	.	MAF_USDA=2.941
NC_035077.1	24891333	.	T	C	.	.	MAF_INRAE=10.759;MAF_USDA=5.882
NC_035077.1	24891378	.	C	A	.	.	MAF_USDA=1.639
NC_035077.1	24891442	.	C	T	.	.	MAF_USDA=5.738
NC_035077.1	24891466	.	G	A	.	.	MAF_INRAE=25.316;MAF_USDA=9.016
NC_035077.1	24891494	.	C	T	.	.	MAF_INRAE=20.833;MAF_USDA=5.294
NC_035077.1	24891513	.	A	C	.	.	MAF_USDA=1.639
NC_035077.1	24891729	.	A	T	.	.	MAF_USDA=4.918
NC_035077.1	24891737	.	C	A	.	.	MAF_INRAE=15.0;MAF_USDA=5.294
NC_035077.1	24891740	.	T	G	.	.	MAF_USDA=4.098
NC_035077.1	24891744	.	C	T	.	.	MAF_USDA=2.353
NC_035077.1	24891755	.	G	A	.	.	MAF_INRAE=2.532;MAF_USDA=5.882
NC_035077.1	24891832	.	G	T	.	.	MAF_INRAE=37.342;MAF_USDA=12.295
NC_035077.1	24891840	.	A	C	.	.	MAF_INRAE=15.19;MAF_USDA=45.882
NC_035077.1	24891928	.	T	C	.	.	MAF_USDA=3.279
NC_035077.1	24892003	.	T	G	.	.	MAF_INRAE=2.5;MAF_USDA=4.918
NC_035077.1	24892088	.	A	C	.	.	MAF_INRAE=14.557;MAF_USDA=46.471
NC_035077.1	24892170	.	C	A	.	.	MAF_USDA=1.639
NC_035077.1	24892240	.	C	A	.	.	MAF_USDA=2.459
NC_035077.1	24892297	.	G	T	.	.	MAF_INRAE=33.544;MAF_USDA=4.098
NC_035077.1	24892310	.	T	A	.	.	MAF_INRAE=5.0
NC_035077.1	24892352	.	A	G	.	.	MAF_INRAE=5.0
NC_035077.1	24892410	.	G	T	.	.	MAF_INRAE=2.5;MAF_USDA=4.918
NC_035077.1	24892413	.	G	T	.	.	MAF_USDA=4.098
NC_035077.1	24892453	.	G	A	.	.	MAF_INRAE=23.418;MAF_USDA=6.557
NC_035077.1	24892559	.	T	C	.	.	MAF_USDA=1.639
NC_035077.1	24892560	.	C	A	.	.	MAF_INRAE=33.544;MAF_USDA=7.377
NC_035077.1	24892562	.	T	G	.	.	MAF_INRAE=20.886;MAF_USDA=5.738
NC_035077.1	24892601	.	ACTAAAAAG	ACTAAAAAT	.	.	MAF_USDA=29.167
NC_035077.1	24892609	.	G	T	.	.	MAF_INRAE=42.105
NC_035077.1	24892646	.	C	A	.	.	MAF_INRAE=14.557;MAF_USDA=45.882
NC_035077.1	24892661	.	G	C	.	.	MAF_INRAE=5.0;MAF_USDA=4.918
NC_035077.1	24892802	.	G	A	.	.	MAF_INRAE=1.667;MAF_USDA=4.918
NC_035077.1	24892828	.	G	T	.	.	MAF_INRAE=1.667;MAF_USDA=5.738
NC_035077.1	24892862	.	A	C	.	.	MAF_INRAE=5.063;MAF_USDA=8.235
NC_035077.1	24892978	.	C	G	.	.	MAF_USDA=4.918
NC_035077.1	24892979	.	C	G	.	.	MAF_USDA=4.918
NC_035077.1	24892980	.	C	T	.	.	MAF_USDA=4.918
NC_035077.1	24892981	.	A	T	.	.	MAF_USDA=4.918
NC_035077.1	24893020	.	G	T	.	.	MAF_USDA=1.639
NC_035077.1	24893064	.	C	T	.	.	MAF_INRAE=5.263;MAF_USDA=22.917
NC_035077.1	24893134	.	G	A	.	.	MAF_INRAE=14.557;MAF_USDA=46.471
NC_035077.1	24893191	.	A	C	.	.	MAF_INRAE=10.759;MAF_USDA=22.353
NC_035077.1	24893389	.	C	T	.	.	MAF_INRAE=5.263
NC_035077.1	24893622	.	G	T	.	.	MAF_INRAE=25.949;MAF_USDA=38.235
NC_035077.1	24893643	.	T	C	.	.	MAF_USDA=12.295
NC_035077.1	24893731	.	G	A	.	.	MAF_INRAE=20.833;MAF_USDA=6.471
NC_035077.1	24893749	.	T	G	.	.	MAF_USDA=3.279
NC_035077.1	24893823	.	T	C	.	.	MAF_USDA=4.918
NC_035077.1	24893900	.	T	C	.	.	MAF_USDA=10.417
NC_035077.1	24894168	.	C	T	.	.	MAF_USDA=2.459
NC_035077.1	24894169	.	G	A	.	.	MAF_USDA=8.333
NC_035077.1	24894187	.	G	A	.	.	MAF_USDA=6.25
NC_035077.1	24894214	.	G	A	.	.	MAF_USDA=11.017
NC_035077.1	24894223	.	G	A	.	.	MAF_USDA=22.917
NC_035077.1	24894226	.	C	A	.	.	MAF_USDA=22.917
NC_035077.1	24894229	.	T	C	.	.	MAF_USDA=20.833
NC_035077.1	24894296	.	A	G	.	.	MAF_USDA=1.667
NC_035077.1	24894351	.	A	G	.	.	MAF_INRAE=5.833;MAF_USDA=49.398
NC_035077.1	24894372	.	G	C	.	.	MAF_INRAE=2.5
NC_035077.1	24894496	.	G	T	.	.	MAF_USDA=22.917
NC_035077.1	24894612	.	T	C	.	.	MAF_INRAE=14.557;MAF_USDA=45.882
NC_035077.1	24894641	.	G	A	.	.	MAF_INRAE=11.392
NC_035077.1	24894642	.	C	A	.	.	MAF_INRAE=11.667
NC_035077.1	24894656	.	C	G	.	.	MAF_INRAE=33.544;MAF_USDA=6.557
NC_035077.1	24894950	.	T	A	.	.	MAF_USDA=10.656
NC_035077.1	24895031	.	C	T	.	.	MAF_USDA=1.639
NC_035077.1	24895070	.	G	A	.	.	MAF_INRAE=5.263;MAF_USDA=4.918
NC_035077.1	24895141	.	C	T	.	.	MAF_USDA=3.279
NC_035077.1	24895167	.	C	T	.	.	MAF_INRAE=2.5;MAF_USDA=4.918
NC_035077.1	24895179	.	C	A	.	.	MAF_USDA=3.529
NC_035077.1	24895279	.	T	G	.	.	MAF_INRAE=32.911;MAF_USDA=2.459
NC_035077.1	24895317	.	A	C	.	.	MAF_USDA=1.765
NC_035077.1	24895347	.	G	T	.	.	MAF_USDA=1.639
NC_035077.1	24895565	.	A	C	.	.	MAF_USDA=1.765
NC_035077.1	24895573	.	A	G	.	.	MAF_USDA=4.918
NC_035077.1	24895706	.	G	A	.	.	MAF_INRAE=41.772;MAF_USDA=34.706
NC_035077.1	24895803	.	G	A	.	.	MAF_INRAE=16.456;MAF_USDA=41.765
NC_035077.1	24895806	.	G	A	.	.	MAF_INRAE=10.759;MAF_USDA=15.294
NC_035077.1	24895886	.	A	T	.	.	MAF_INRAE=10.759;MAF_USDA=5.882
NC_035077.1	24895918	.	C	G	.	.	MAF_USDA=10.656
NC_035077.1	24895960	.	C	T	.	.	MAF_INRAE=10.526
NC_035077.1	24896023	.	G	C	.	.	MAF_INRAE=25.316;MAF_USDA=9.016
NC_035077.1	24896054	.	G	A	.	.	MAF_USDA=6.471
NC_035077.1	24896114	.	C	G	.	.	MAF_INRAE=2.5;MAF_USDA=5.738
NC_035077.1	24896156	.	C	T	.	.	MAF_USDA=4.167
NC_035077.1	24896183	.	C	A	.	.	MAF_INRAE=14.557;MAF_USDA=46.471
NC_035077.1	24896330	.	C	T	.	.	MAF_INRAE=2.532;MAF_USDA=5.882
NC_035077.1	24896427	.	T	C	.	.	MAF_INRAE=1.667;MAF_USDA=4.098
NC_035077.1	24896458	.	G	A	.	.	MAF_USDA=4.918
NC_035077.1	24896514	.	C	G	.	.	MAF_USDA=1.639
NC_035077.1	24896520	.	A	T	.	.	MAF_INRAE=24.684;MAF_USDA=9.016
NC_035077.1	24896576	.	C	A	.	.	MAF_USDA=1.639
NC_035077.1	24896657	.	C	T	.	.	MAF_INRAE=25.0
NC_035077.1	24896798	.	C	T	.	.	MAF_INRAE=5.063;MAF_USDA=7.647
NC_035077.1	24896908	.	T	C	.	.	MAF_INRAE=14.557;MAF_USDA=45.294
NC_035077.1	24896909	.	G	T	.	.	MAF_USDA=1.639
NC_035077.1	24896950	.	G	C	.	.	MAF_USDA=10.656
NC_035077.1	24896952	.	G	A	.	.	MAF_INRAE=39.873;MAF_USDA=35.294
NC_035077.1	24897031	.	C	G	.	.	MAF_INRAE=2.532;MAF_USDA=5.882
NC_035077.1	24897142	.	T	G	.	.	MAF_USDA=3.279
NC_035077.1	24897180	.	T	G	.	.	MAF_USDA=1.765
NC_035077.1	24897282	.	G	A	.	.	MAF_USDA=6.471
NC_035077.1	24897327	.	A	T	.	.	MAF_INRAE=16.456;MAF_USDA=41.176
NC_035077.1	24897414	.	C	T	.	.	MAF_USDA=2.459
NC_035077.1	24897434	.	T	G	.	.	MAF_USDA=3.279
NC_035077.1	24897610	.	A	G	.	.	MAF_INRAE=2.5
NC_035077.1	24897731	.	T	C	.	.	MAF_USDA=3.279
NC_035077.1	24897790	.	A	T	.	.	MAF_USDA=25.0
NC_035077.1	24897885	.	G	C	.	.	MAF_USDA=16.667
NC_035077.1	24897998	.	T	A	.	.	MAF_USDA=5.738
NC_035077.1	24898002	.	A	G	.	.	MAF_INRAE=31.579;MAF_USDA=11.176
NC_035077.1	24898017	.	C	T	.	.	MAF_USDA=1.639
NC_035077.1	24898126	.	C	A	.	.	MAF_INRAE=15.789
NC_035077.1	24898481	.	G	A	.	.	MAF_USDA=18.75
NC_035077.1	24898493	.	G	A	.	.	MAF_INRAE=22.5
NC_035077.1	24898616	.	G	A	.	.	MAF_INRAE=25.316
NC_035077.1	24898687	.	G	T	.	.	MAF_USDA=3.279
NC_035077.1	24898710	.	C	T	.	.	MAF_INRAE=25.316;MAF_USDA=9.836
NC_035077.1	24898741	.	G	C	.	.	MAF_INRAE=41.772;MAF_USDA=39.412
NC_035077.1	24898742	.	G	A	.	.	MAF_USDA=1.639
NC_035077.1	24898756	.	C	A	.	.	MAF_INRAE=25.316;MAF_USDA=14.754
NC_035077.1	24898786	.	G	A	.	.	MAF_INRAE=4.43;MAF_USDA=21.765
NC_035077.1	24898792	.	A	C	.	.	MAF_INRAE=41.139;MAF_USDA=34.706
NC_035077.1	24898803	.	G	A	.	.	MAF_INRAE=41.139;MAF_USDA=34.706
NC_035077.1	24898809	.	C	G	.	.	MAF_USDA=1.639
NC_035077.1	24898810	.	C	T	.	.	MAF_INRAE=17.089;MAF_USDA=46.471
NC_035077.1	24898815	.	T	G	.	.	MAF_INRAE=16.456;MAF_USDA=45.882
NC_035077.1	24898819	.	T	C	.	.	MAF_INRAE=31.667;MAF_USDA=33.529
NC_035077.1	24898822	.	A	G	.	.	MAF_INRAE=31.667;MAF_USDA=38.235
NC_035077.1	24898836	.	A	G	.	.	MAF_INRAE=28.481;MAF_USDA=14.583
NC_035077.1	24898843	.	A	T	.	.	MAF_INRAE=24.051;MAF_USDA=19.672
NC_035077.1	24898847	.	G	T	.	.	MAF_USDA=10.656
NC_035077.1	24898872	.	T	C	.	.	MAF_USDA=1.639
NC_035077.1	24898925	.	A	G	.	.	MAF_USDA=3.279
NC_035077.1	24898958	.	C	T	.	.	MAF_INRAE=16.456;MAF_USDA=44.706
NC_035077.1	24899016	.	C	T	.	.	MAF_USDA=4.918
NC_035077.1	24899040	.	T	C	.	.	MAF_INRAE=20.0;MAF_USDA=12.353
NC_035077.1	24899055	.	C	A	.	.	MAF_USDA=5.738
NC_035077.1	24899067	.	A	G	.	.	MAF_INRAE=25.316;MAF_USDA=18.852
NC_035077.1	24899072	.	C	T	.	.	MAF_USDA=9.836
NC_035077.1	24899073	.	C	G	.	.	MAF_USDA=9.836
NC_035077.1	24899076	.	A	C	.	.	MAF_INRAE=41.772;MAF_USDA=32.941
NC_035077.1	24899129	.	A	C	.	.	MAF_USDA=9.836
NC_035077.1	24899229	.	G	A	.	.	MAF_INRAE=10.759;MAF_USDA=21.176
NC_035077.1	24899263	.	G	C	.	.	MAF_USDA=13.115
NC_035077.1	24899266	.	T	A	.	.	MAF_USDA=9.836
NC_035077.1	24899275	.	C	T	.	.	MAF_USDA=4.098
NC_035077.1	24899328	.	G	A	.	.	MAF_USDA=11.475
NC_035077.1	24899363	.	T	C	.	.	MAF_USDA=10.656
NC_035077.1	24899385	.	A	C	.	.	MAF_USDA=6.557
NC_035077.1	24899402	.	G	T	.	.	MAF_USDA=2.353
NC_035077.1	24899426	.	T	G	.	.	MAF_USDA=8.197
NC_035077.1	24899433	.	T	A	.	.	MAF_USDA=7.377
NC_035077.1	24899450	.	T	C	.	.	MAF_INRAE=2.5;MAF_USDA=5.738
NC_035077.1	24899456	.	T	A	.	.	MAF_INRAE=2.5
NC_035077.1	24899459	.	C	A	.	.	MAF_INRAE=2.5
NC_035077.1	24899479	.	G	A	.	.	MAF_INRAE=1.899;MAF_USDA=8.235
NC_035077.1	24899483	.	T	A	.	.	MAF_INRAE=35.0;MAF_USDA=31.765
NC_035077.1	24899491	.	T	A	.	.	MAF_INRAE=2.5;MAF_USDA=4.167
NC_035077.1	24899497	.	C	A	.	.	MAF_INRAE=35.833;MAF_USDA=30.588
NC_035077.1	24899503	.	G	A	.	.	MAF_USDA=7.377
NC_035077.1	24899513	.	T	C	.	.	MAF_USDA=9.016
NC_035077.1	24899565	.	G	C	.	.	MAF_INRAE=4.43;MAF_USDA=7.647
NC_035077.1	24899585	.	A	C	.	.	MAF_INRAE=5.696;MAF_USDA=14.118
NC_035077.1	24899586	.	A	C	.	.	MAF_INRAE=4.167;MAF_USDA=12.353
NC_035077.1	24899594	.	T	A	.	.	MAF_INRAE=5.0;MAF_USDA=15.294
NC_035077.1	24899599	.	T	C	.	.	MAF_INRAE=5.0;MAF_USDA=14.706
NC_035077.1	24899618	.	G	C	.	.	MAF_INRAE=24.051;MAF_USDA=8.197
NC_035077.1	24899624	.	T	C	.	.	MAF_INRAE=29.167;MAF_USDA=25.294
NC_035077.1	24899628	.	G	A	.	.	MAF_INRAE=42.5;MAF_USDA=30.0
NC_035077.1	24899640	.	T	C	.	.	MAF_INRAE=19.167;MAF_USDA=9.016
NC_035077.1	24899641	.	T	A	.	.	MAF_INRAE=19.167;MAF_USDA=9.016
NC_035077.1	24899660	.	T	A	.	.	MAF_USDA=27.381
NC_035077.1	24899680	.	T	A	.	.	MAF_INRAE=15.833
NC_035077.1	24899683	.	G	A	.	.	MAF_INRAE=2.632;MAF_USDA=4.167
NC_035077.1	24899704	.	A	T	.	.	MAF_INRAE=1.667
NC_035077.1	24899706	.	T	A	.	.	MAF_INRAE=1.667
NC_035077.1	24899710	.	A	T	.	.	MAF_INRAE=1.667
NC_035077.1	24899741	.	T	A	.	.	MAF_INRAE=50.0
NC_035077.1	24899760	.	T	G	.	.	MAF_INRAE=50.0
NC_035077.1	24899773	.	T	A	.	.	MAF_INRAE=50.0
NC_035077.1	24899781	.	C	T	.	.	MAF_INRAE=50.0
NC_035077.1	24899800	.	A	T	.	.	MAF_INRAE=11.667;MAF_USDA=13.115
NC_035077.1	24899815	.	A	T	.	.	MAF_USDA=8.235
NC_035077.1	24900027	.	T	C	.	.	MAF_INRAE=39.167;MAF_USDA=15.663
NC_035077.1	24900094	.	T	A	.	.	MAF_INRAE=18.987;MAF_USDA=48.193
NC_035077.1	24900130	.	G	T	.	.	MAF_INRAE=35.833;MAF_USDA=28.571
NC_035077.1	24900139	.	T	A	.	.	MAF_INRAE=42.5;MAF_USDA=18.452
NC_035077.1	24900355	.	G	T	.	.	MAF_INRAE=5.0;MAF_USDA=4.098
NC_035077.1	24900404	.	G	A	.	.	MAF_USDA=3.279
NC_035077.1	24900416	.	G	A	.	.	MAF_INRAE=44.937;MAF_USDA=27.059
NC_035077.1	24900475	.	C	T	.	.	MAF_INRAE=2.5;MAF_USDA=1.639
NC_035077.1	24900485	.	A	G	.	.	MAF_INRAE=10.526
NC_035077.1	24900490	.	G	T	.	.	MAF_USDA=1.639
NC_035077.1	24900516	.	T	C	.	.	MAF_INRAE=5.0
NC_035077.1	24900618	.	C	T	.	.	MAF_INRAE=10.526
NC_035077.1	24900649	.	T	A	.	.	MAF_INRAE=10.526
NC_035077.1	24900700	.	T	A	.	.	MAF_INRAE=33.544;MAF_USDA=5.738
NC_035077.1	24900705	.	G	A	.	.	MAF_INRAE=10.526;MAF_USDA=4.918
NC_035077.1	24900731	.	G	A	.	.	MAF_USDA=3.279
NC_035077.1	24900779	.	G	A	.	.	MAF_INRAE=33.544;MAF_USDA=5.738
NC_035077.1	24900785	.	G	T	.	.	MAF_USDA=3.279
NC_035077.1	24900806	.	G	A	.	.	MAF_USDA=1.639
NC_035077.1	24900920	.	T	C	.	.	MAF_INRAE=22.785;MAF_USDA=30.588
NC_035077.1	24901075	.	C	G	.	.	MAF_INRAE=22.785;MAF_USDA=35.294
NC_035077.1	24901124	.	A	G	.	.	MAF_INRAE=38.608;MAF_USDA=11.176
NC_035077.1	24901177	.	T	C	.	.	MAF_INRAE=5.263
NC_035077.1	24901224	.	C	T	.	.	MAF_USDA=1.639
NC_035077.1	24901544	.	G	A	.	.	MAF_USDA=4.918
NC_035077.1	24901551	.	C	T	.	.	MAF_INRAE=2.5
NC_035077.1	24901568	.	T	A	.	.	MAF_USDA=2.353
NC_035077.1	24901606	.	G	A	.	.	MAF_INRAE=5.263;MAF_USDA=4.918
NC_035077.1	24901657	.	A	T	.	.	MAF_INRAE=10.526;MAF_USDA=32.353
NC_035077.1	24901739	.	T	A	.	.	MAF_USDA=2.353
NC_035077.1	24901812	.	G	T	.	.	MAF_USDA=2.941
NC_035077.1	24901893	.	G	A	.	.	MAF_INRAE=16.667;MAF_USDA=5.882
NC_035077.1	24901921	.	A	G	.	.	MAF_INRAE=34.81;MAF_USDA=35.882
NC_035077.1	24901936	.	A	G	.	.	MAF_INRAE=33.544;MAF_USDA=1.639
NC_035077.1	24901989	.	C	T	.	.	MAF_INRAE=26.582;MAF_USDA=18.033
NC_035077.1	24902288	.	G	A	.	.	MAF_INRAE=25.949;MAF_USDA=17.213
NC_035077.1	24902497	.	C	A	.	.	MAF_INRAE=34.177;MAF_USDA=37.059
NC_035077.1	24902665	.	C	A	.	.	MAF_INRAE=34.177;MAF_USDA=4.706
NC_035077.1	24902754	.	T	G	.	.	MAF_USDA=1.639
NC_035077.1	24903402	.	A	C	.	.	MAF_INRAE=10.526
NC_035077.1	24903447	.	C	T	.	.	MAF_USDA=6.471
NC_035077.1	24903480	.	T	G	.	.	MAF_USDA=2.5
NC_035077.1	24903595	.	C	A	.	.	MAF_USDA=2.353
NC_035077.1	24903619	.	G	A	.	.	MAF_INRAE=26.582;MAF_USDA=16.393
NC_035077.1	24903664	.	A	T	.	.	MAF_INRAE=2.5;MAF_USDA=5.0
NC_035077.1	24903709	.	C	T	.	.	MAF_USDA=2.459
NC_035077.1	24903726	.	C	T	.	.	MAF_INRAE=34.81;MAF_USDA=34.118
NC_035077.1	24903747	.	C	T	.	.	MAF_INRAE=3.165;MAF_USDA=22.131
NC_035077.1	24903779	.	C	A	.	.	MAF_INRAE=26.582;MAF_USDA=16.393
NC_035077.1	24903857	.	A	C	.	.	MAF_INRAE=40.506;MAF_USDA=47.059
NC_035077.1	24903945	.	C	T	.	.	MAF_USDA=37.5
NC_035077.1	24904000	.	G	C	.	.	MAF_USDA=4.348
NC_035077.1	24905071	.	C	A	.	.	MAF_USDA=16.667
NC_035077.1	24905209	.	G	T	.	.	MAF_USDA=12.5
NC_035077.1	24905237	.	C	T	.	.	MAF_USDA=4.167
NC_035077.1	24905277	.	A	T	.	.	MAF_INRAE=10.526;MAF_USDA=14.583
NC_035077.1	24905512	.	G	A	.	.	MAF_INRAE=38.608;MAF_USDA=44.118
NC_035077.1	24905748	.	T	C	.	.	MAF_INRAE=3.797;MAF_USDA=3.529
NC_035077.1	24905782	.	C	A	.	.	MAF_INRAE=38.608;MAF_USDA=10.0
NC_035077.1	24905792	.	G	A	.	.	MAF_INRAE=8.228;MAF_USDA=16.471
NC_035077.1	24905798	.	C	T	.	.	MAF_INRAE=39.241;MAF_USDA=15.882
NC_035077.1	24905853	.	C	T	.	.	MAF_USDA=1.639
NC_035077.1	24905871	.	G	A	.	.	MAF_INRAE=1.667;MAF_USDA=9.412
NC_035077.1	24905880	.	C	T	.	.	MAF_USDA=4.918
NC_035077.1	24905896	.	G	C	.	.	MAF_USDA=4.118
NC_035077.1	24905908	.	A	G	.	.	MAF_USDA=3.279
NC_035077.1	24906018	.	G	C	.	.	MAF_USDA=4.167
NC_035077.1	24906029	.	G	T	.	.	MAF_USDA=4.167
NC_035077.1	24906236	.	A	G	.	.	MAF_INRAE=10.526
NC_035077.1	24906477	.	T	C	.	.	MAF_INRAE=41.772;MAF_USDA=18.033
NC_035077.1	24906644	.	T	A	.	.	MAF_USDA=4.167
NC_035077.1	24906656	.	C	T	.	.	MAF_INRAE=10.526
NC_035077.1	24906793	.	G	T	.	.	MAF_USDA=3.279
NC_035077.1	24906807	.	C	A	.	.	MAF_INRAE=10.526
NC_035077.1	24906843	.	C	G	.	.	MAF_USDA=1.639
NC_035077.1	24906901	.	C	A	.	.	MAF_USDA=4.118
NC_035077.1	24906980	.	T	G	.	.	MAF_INRAE=10.526
NC_035077.1	24907123	.	T	A	.	.	MAF_INRAE=10.759;MAF_USDA=5.882
NC_035077.1	24907152	.	G	T	.	.	MAF_USDA=4.918
NC_035077.1	24907175	.	G	T	.	.	MAF_INRAE=41.772;MAF_USDA=39.412
NC_035077.1	24907256	.	T	G	.	.	MAF_USDA=10.656
NC_035077.1	24907277	.	C	T	.	.	MAF_INRAE=2.5
NC_035077.1	24907341	.	C	T	.	.	MAF_USDA=7.059
NC_035077.1	24907422	.	G	T	.	.	MAF_USDA=8.824
NC_035077.1	24907497	.	T	A	.	.	MAF_INRAE=33.544;MAF_USDA=9.016
NC_035077.1	24907520	.	C	T	.	.	MAF_USDA=1.639
NC_035077.1	24907559	.	G	A	.	.	MAF_USDA=7.059
NC_035077.1	24907730	.	G	C	.	.	MAF_USDA=13.529
NC_035077.1	24907815	.	C	T	.	.	MAF_INRAE=2.5
NC_035077.1	24907934	.	T	A	.	.	MAF_INRAE=5.0
NC_035077.1	24908014	.	A	G	.	.	MAF_USDA=5.833
NC_035077.1	24908021	.	T	A	.	.	MAF_USDA=1.639
NC_035077.1	24908056	.	G	T	.	.	MAF_USDA=1.639
NC_035077.1	24908164	.	T	C	.	.	MAF_USDA=20.588
NC_035077.1	24908266	.	T	C	.	.	MAF_INRAE=3.797;MAF_USDA=1.639
NC_035077.1	24908299	.	A	G	.	.	MAF_USDA=19.412
NC_035077.1	24908360	.	C	T	.	.	MAF_INRAE=41.772;MAF_USDA=17.059
NC_035077.1	24908372	.	G	A	.	.	MAF_INRAE=40.506;MAF_USDA=30.0
NC_035077.1	24908383	.	G	T	.	.	MAF_USDA=5.0
NC_035077.1	24908566	.	T	G	.	.	MAF_INRAE=3.797;MAF_USDA=3.529
NC_035077.1	24908596	.	G	A	.	.	MAF_INRAE=3.797;MAF_USDA=4.118
NC_035077.1	24908652	.	C	T	.	.	MAF_USDA=1.639
NC_035077.1	24908720	.	T	C	.	.	MAF_USDA=1.639
NC_035077.1	24908733	.	G	A	.	.	MAF_INRAE=42.405;MAF_USDA=36.471
NC_035077.1	24908743	.	C	T	.	.	MAF_USDA=4.098
NC_035077.1	24908815	.	C	A	.	.	MAF_INRAE=37.975;MAF_USDA=37.059
NC_035077.1	24908886	.	C	A	.	.	MAF_INRAE=10.759;MAF_USDA=6.471
NC_035077.1	24908942	.	C	T	.	.	MAF_INRAE=37.975;MAF_USDA=36.471
NC_035077.1	24909005	.	A	G	.	.	MAF_USDA=47.917
NC_035077.1	24909022	.	T	A	.	.	MAF_USDA=27.083
NC_035077.1	24909112	.	G	A	.	.	MAF_INRAE=4.43;MAF_USDA=1.639
NC_035077.1	24909213	.	A	T	.	.	MAF_INRAE=1.667;MAF_USDA=2.381
NC_035077.1	24909214	.	T	A	.	.	MAF_INRAE=1.667;MAF_USDA=2.976
NC_035077.1	24909488	.	A	T	.	.	MAF_USDA=4.918
NC_035077.1	24909489	.	C	A	.	.	MAF_USDA=4.918
NC_035077.1	24909496	.	T	C	.	.	MAF_INRAE=2.5
NC_035077.1	24909538	.	C	G	.	.	MAF_INRAE=1.667;MAF_USDA=2.941
NC_035077.1	24909577	.	G	T	.	.	MAF_INRAE=10.759;MAF_USDA=6.471
NC_035077.1	24909592	.	T	A	.	.	MAF_INRAE=20.253;MAF_USDA=5.738
NC_035077.1	24909624	.	T	C	.	.	MAF_USDA=4.167
NC_035077.1	24909638	.	C	T	.	.	MAF_USDA=3.279
NC_035077.1	24909680	.	T	C	.	.	MAF_USDA=4.098
NC_035077.1	24909705	.	T	C	.	.	MAF_USDA=4.167
NC_035077.1	24909712	.	C	T	.	.	MAF_USDA=1.667
NC_035077.1	24909721	.	G	C	.	.	MAF_USDA=19.643
NC_035077.1	24909744	.	T	C	.	.	MAF_USDA=9.412
NC_035077.1	24909922	.	C	A	.	.	MAF_USDA=4.098
NC_035077.1	24909977	.	G	A	.	.	MAF_USDA=7.059
NC_035077.1	24910050	.	C	A	.	.	MAF_INRAE=5.063
NC_035077.1	24910059	.	C	A	.	.	MAF_INRAE=5.063;MAF_USDA=1.639
NC_035077.1	24910102	.	C	A	.	.	MAF_INRAE=2.5
NC_035077.1	24910140	.	G	A	.	.	MAF_USDA=18.033
NC_035077.1	24910197	.	A	C	.	.	MAF_INRAE=44.304;MAF_USDA=18.235
NC_035077.1	24910285	.	C	T	.	.	MAF_INRAE=5.263;MAF_USDA=4.918
NC_035077.1	24910329	.	C	T	.	.	MAF_INRAE=44.304;MAF_USDA=18.235
NC_035077.1	24910332	.	G	A	.	.	MAF_USDA=4.098
NC_035077.1	24910450	.	C	T	.	.	MAF_INRAE=1.667;MAF_USDA=6.471
NC_035077.1	24910475	.	T	C	.	.	MAF_USDA=7.059
NC_035077.1	24910532	.	T	C	.	.	MAF_USDA=7.059
NC_035077.1	24910571	.	G	A	.	.	MAF_INRAE=5.063;MAF_USDA=1.639
NC_035077.1	24910636	.	A	G	.	.	MAF_INRAE=14.167
NC_035077.1	24910638	.	A	G	.	.	MAF_INRAE=15.0
NC_035077.1	24910639	.	G	A	.	.	MAF_INRAE=15.0
NC_035077.1	24910764	.	T	C	.	.	MAF_USDA=10.0
NC_035077.1	24910793	.	C	T	.	.	MAF_INRAE=25.0
NC_035077.1	24910795	.	G	T	.	.	MAF_INRAE=25.0
NC_035077.1	24910804	.	C	T	.	.	MAF_INRAE=26.667
NC_035077.1	24910811	.	A	G	.	.	MAF_INRAE=30.0
NC_035077.1	24910816	.	A	C	.	.	MAF_INRAE=31.667
NC_035077.1	24910825	.	T	G	.	.	MAF_INRAE=31.667
NC_035077.1	24910831	.	C	T	.	.	MAF_INRAE=33.333
NC_035077.1	24910843	.	T	A	.	.	MAF_INRAE=27.5
NC_035077.1	24910862	.	T	C	.	.	MAF_INRAE=31.667
NC_035077.1	24910866	.	T	G	.	.	MAF_INRAE=30.833
NC_035077.1	24910870	.	C	T	.	.	MAF_INRAE=30.833
NC_035077.1	24910872	.	T	C	.	.	MAF_INRAE=30.833
NC_035077.1	24910879	.	A	G	.	.	MAF_INRAE=30.833
NC_035077.1	24910886	.	G	T	.	.	MAF_INRAE=30.833
NC_035077.1	24910894	.	G	T	.	.	MAF_INRAE=30.833
NC_035077.1	24910922	.	A	G	.	.	MAF_INRAE=30.833
NC_035077.1	24910924	.	G	T	.	.	MAF_INRAE=30.833
NC_035077.1	24910934	.	G	T	.	.	MAF_INRAE=13.333
NC_035077.1	24910936	.	A	G	.	.	MAF_INRAE=7.5
NC_035077.1	24911046	.	C	T	.	.	MAF_INRAE=1.667;MAF_USDA=9.412
NC_035077.1	24911121	.	C	T	.	.	MAF_USDA=4.098
NC_035077.1	24911122	.	C	T	.	.	MAF_USDA=4.098
NC_035077.1	24911181	.	T	C	.	.	MAF_INRAE=6.329;MAF_USDA=10.588
NC_035077.1	24911195	.	A	C	.	.	MAF_USDA=4.098
NC_035077.1	24911293	.	C	T	.	.	MAF_USDA=1.639
NC_035077.1	24911312	.	T	C	.	.	MAF_INRAE=1.667;MAF_USDA=8.824
NC_035077.1	24911398	.	G	A	.	.	MAF_INRAE=5.0
NC_035077.1	24911415	.	T	G	.	.	MAF_INRAE=1.667;MAF_USDA=12.353
NC_035077.1	24911518	.	C	A	.	.	MAF_USDA=1.765
NC_035077.1	24911560	.	T	C	.	.	MAF_INRAE=5.0
NC_035077.1	24911583	.	G	A	.	.	MAF_USDA=1.639
NC_035077.1	24911596	.	A	G	.	.	MAF_INRAE=5.063;MAF_USDA=17.059
NC_035077.1	24911652	.	C	T	.	.	MAF_INRAE=32.911
NC_035077.1	24911667	.	T	G	.	.	MAF_INRAE=5.063;MAF_USDA=13.934
NC_035077.1	24911697	.	A	C	.	.	MAF_INRAE=41.139;MAF_USDA=17.647
NC_035077.1	24911805	.	A	C	.	.	MAF_USDA=1.639
NC_035077.1	24911912	.	T	G	.	.	MAF_INRAE=10.526
NC_035077.1	24911918	.	C	A	.	.	MAF_USDA=7.059
NC_035077.1	24911930	.	T	A	.	.	MAF_USDA=11.176
NC_035077.1	24911972	.	A	G	.	.	MAF_USDA=18.75
NC_035077.1	24911973	.	C	A	.	.	MAF_USDA=18.75
NC_035077.1	24912131	.	G	T	.	.	MAF_USDA=21.311
NC_035077.1	24912142	.	G	C	.	.	MAF_INRAE=15.0;MAF_USDA=10.417
NC_035077.1	24912199	.	C	T	.	.	MAF_USDA=7.059
NC_035077.1	24912422	.	T	C	.	.	MAF_USDA=1.639
NC_035077.1	24912443	.	G	A	.	.	MAF_USDA=4.098
NC_035077.1	24912476	.	G	A	.	.	MAF_USDA=4.098
NC_035077.1	24912487	.	G	T	.	.	MAF_USDA=1.639
NC_035077.1	24912493	.	A	G	.	.	MAF_INRAE=35.443;MAF_USDA=36.471
NC_035077.1	24912510	.	A	G	.	.	MAF_USDA=4.098
NC_035077.1	24912569	.	T	A	.	.	MAF_INRAE=35.443;MAF_USDA=13.529
NC_035077.1	24912642	.	T	G	.	.	MAF_INRAE=43.038;MAF_USDA=45.238
NC_035077.1	24912735	.	T	C	.	.	MAF_INRAE=35.443;MAF_USDA=38.095
NC_035077.1	24912830	.	C	T	.	.	MAF_INRAE=41.667;MAF_USDA=16.667
NC_035077.1	24912923	.	C	T	.	.	MAF_INRAE=43.038;MAF_USDA=42.941
NC_035077.1	24913107	.	T	C	.	.	MAF_INRAE=7.595;MAF_USDA=16.071
NC_035077.1	24913157	.	C	T	.	.	MAF_USDA=10.714
NC_035077.1	24913205	.	C	T	.	.	MAF_INRAE=41.772;MAF_USDA=20.238
NC_035077.1	24913215	.	T	A	.	.	MAF_INRAE=43.038;MAF_USDA=45.652
NC_035077.1	24913259	.	G	A	.	.	MAF_USDA=9.524
NC_035077.1	24913325	.	T	C	.	.	MAF_INRAE=5.263
NC_035077.1	24913330	.	G	A	.	.	MAF_USDA=1.639
NC_035077.1	24913344	.	T	G	.	.	MAF_INRAE=7.595;MAF_USDA=4.348
NC_035077.1	24913410	.	A	T	.	.	MAF_INRAE=5.0
NC_035077.1	24913499	.	G	A	.	.	MAF_USDA=2.174
NC_035077.1	24913507	.	A	C	.	.	MAF_USDA=43.478
NC_035077.1	24913534	.	T	G	.	.	MAF_USDA=2.174
NC_035077.1	24913668	.	A	G	.	.	MAF_USDA=33.333
NC_035077.1	24913737	.	T	A	.	.	MAF_USDA=16.667
NC_035077.1	24914474	.	G	T	.	.	MAF_USDA=4.167
NC_035077.1	24914528	.	T	G	.	.	MAF_USDA=45.833
NC_035077.1	24914665	.	T	C	.	.	MAF_USDA=14.583
NC_035077.1	24914814	.	G	T	.	.	MAF_USDA=2.5
NC_035077.1	24914823	.	C	T	.	.	MAF_INRAE=7.595;MAF_USDA=4.167
NC_035077.1	24914824	.	G	T	.	.	MAF_INRAE=46.667;MAF_USDA=27.083
NC_035077.1	24914867	.	T	C	.	.	MAF_USDA=16.667
NC_035077.1	24914876	.	C	T	.	.	MAF_INRAE=49.167;MAF_USDA=42.623
NC_035077.1	24914889	.	A	C	.	.	MAF_INRAE=3.333
NC_035077.1	24914894	.	T	A	.	.	MAF_INRAE=3.333
NC_035077.1	24914895	.	G	T	.	.	MAF_INRAE=3.333
NC_035077.1	24914951	.	C	T	.	.	MAF_USDA=4.098
NC_035077.1	24914977	.	C	T	.	.	MAF_USDA=13.934
NC_035077.1	24915099	.	G	T	.	.	MAF_INRAE=7.595;MAF_USDA=15.294
NC_035077.1	24915135	.	G	T	.	.	MAF_INRAE=7.595;MAF_USDA=12.941
NC_035077.1	24915167	.	T	G	.	.	MAF_USDA=3.279
NC_035077.1	24915169	.	G	A	.	.	MAF_INRAE=43.038;MAF_USDA=41.765
NC_035077.1	24915265	.	G	C	.	.	MAF_INRAE=35.443;MAF_USDA=35.882
NC_035077.1	24915317	.	C	T	.	.	MAF_USDA=1.765
NC_035077.1	24915322	.	A	C	.	.	MAF_USDA=6.471
NC_035077.1	24915413	.	C	T	.	.	MAF_INRAE=43.671;MAF_USDA=41.176
NC_035077.1	24915478	.	G	A	.	.	MAF_INRAE=7.595;MAF_USDA=12.353
NC_035077.1	24915487	.	A	C	.	.	MAF_USDA=17.647
NC_035077.1	24915495	.	A	G	.	.	MAF_USDA=3.279
NC_035077.1	24915498	.	G	A	.	.	MAF_USDA=7.059
NC_035077.1	24915536	.	C	T	.	.	MAF_USDA=1.639
NC_035077.1	24915580	.	G	T	.	.	MAF_INRAE=2.532;MAF_USDA=7.059
NC_035077.1	24915606	.	T	C	.	.	MAF_USDA=4.098
NC_035077.1	24915741	.	G	A	.	.	MAF_INRAE=6.962;MAF_USDA=15.882
NC_035077.1	24915800	.	A	C	.	.	MAF_INRAE=7.595;MAF_USDA=14.118
NC_035077.1	24915839	.	TCACAGTG	TCACAGTA	.	.	MAF_USDA=4.167
NC_035077.1	24915846	.	G	A	.	.	MAF_INRAE=10.526
NC_035077.1	24915851	.	G	T	.	.	MAF_INRAE=2.5
NC_035077.1	24915974	.	C	G	.	.	MAF_USDA=3.279
NC_035077.1	24915977	.	A	T	.	.	MAF_USDA=2.459
NC_035077.1	24916110	.	G	A	.	.	MAF_INRAE=22.152;MAF_USDA=7.5
NC_035077.1	24916198	.	T	G	.	.	MAF_USDA=2.459
NC_035077.1	24916212	.	A	G	.	.	MAF_INRAE=19.62;MAF_USDA=14.706
NC_035077.1	24916261	.	C	T	.	.	MAF_USDA=12.5
NC_035077.1	24916317	.	T	A	.	.	MAF_INRAE=4.167
NC_035077.1	24916326	.	T	G	.	.	MAF_USDA=16.667
NC_035077.1	24916403	.	G	A	.	.	MAF_USDA=37.5
NC_035077.1	24916842	.	G	A	.	.	MAF_INRAE=10.526
NC_035077.1	24916864	.	T	G	.	.	MAF_USDA=10.656
NC_035077.1	24916925	.	G	T	.	.	MAF_INRAE=6.329;MAF_USDA=15.574
NC_035077.1	24916990	.	G	A	.	.	MAF_INRAE=10.759;MAF_USDA=6.471
NC_035077.1	24917061	.	C	A	.	.	MAF_INRAE=5.696;MAF_USDA=6.471
NC_035077.1	24917080	.	G	C	.	.	MAF_INRAE=5.696;MAF_USDA=16.393
NC_035077.1	24917094	.	C	A	.	.	MAF_USDA=12.5
NC_035077.1	24917145	.	G	T	.	.	MAF_INRAE=6.329;MAF_USDA=12.295
NC_035077.1	24917153	.	G	C	.	.	MAF_USDA=9.836
NC_035077.1	24917173	.	C	T	.	.	MAF_INRAE=10.759;MAF_USDA=6.471
NC_035077.1	24917204	.	T	G	.	.	MAF_INRAE=6.329;MAF_USDA=12.295
NC_035077.1	24917205	.	C	A	.	.	MAF_INRAE=5.0;MAF_USDA=15.574
NC_035077.1	24917303	.	G	A	.	.	MAF_USDA=1.639
NC_035077.1	24917430	.	A	C	.	.	MAF_USDA=8.333
NC_035077.1	24917434	.	A	G	.	.	MAF_USDA=20.238
NC_035077.1	24917439	.	G	C	.	.	MAF_USDA=4.098
NC_035077.1	24917487	.	G	A	.	.	MAF_INRAE=1.667;MAF_USDA=2.353
NC_035077.1	24917495	.	A	C	.	.	MAF_INRAE=43.038;MAF_USDA=32.941
NC_035077.1	24917547	.	A	T	.	.	MAF_USDA=4.706
NC_035077.1	24917572	.	C	T	.	.	MAF_USDA=10.0
NC_035077.1	24917612	.	A	T	.	.	MAF_INRAE=5.263;MAF_USDA=2.459
NC_035077.1	24917630	.	T	C	.	.	MAF_INRAE=15.789;MAF_USDA=10.656
NC_035077.1	24917658	.	A	G	.	.	MAF_INRAE=31.579;MAF_USDA=31.765
NC_035077.1	24917874	.	G	A	.	.	MAF_INRAE=42.105;MAF_USDA=30.435
NC_035077.1	24917948	.	T	C	.	.	MAF_USDA=1.639
NC_035077.1	24917980	.	G	A	.	.	MAF_INRAE=41.772;MAF_USDA=37.647
NC_035077.1	24917991	.	A	G	.	.	MAF_INRAE=39.873;MAF_USDA=29.167
NC_035077.1	24918016	.	T	C	.	.	MAF_INRAE=10.127;MAF_USDA=6.471
NC_035077.1	24918037	.	C	T	.	.	MAF_USDA=1.639
NC_035077.1	24918124	.	A	G	.	.	MAF_INRAE=39.873;MAF_USDA=38.235
NC_035077.1	24918297	.	C	T	.	.	MAF_INRAE=37.975;MAF_USDA=31.25
NC_035077.1	24918320	.	A	C	.	.	MAF_INRAE=1.667;MAF_USDA=9.412
NC_035077.1	24918349	.	T	A	.	.	MAF_USDA=2.353
NC_035077.1	24918459	.	C	T	.	.	MAF_USDA=8.929
NC_035077.1	24918465	.	A	T	.	.	MAF_USDA=8.929
NC_035077.1	24918542	.	T	C	.	.	MAF_USDA=1.695
NC_035077.1	24918587	.	T	G	.	.	MAF_USDA=38.554
NC_035077.1	24918731	.	G	A	.	.	MAF_USDA=13.793
NC_035077.1	24918762	.	A	G	.	.	MAF_USDA=26.829
NC_035077.1	24918809	.	T	A	.	.	MAF_USDA=5.085
NC_035077.1	24918810	.	C	G	.	.	MAF_USDA=5.085
NC_035077.1	24918825	.	T	A	.	.	MAF_USDA=10.843
NC_035077.1	24918987	.	G	A	.	.	MAF_USDA=12.931
NC_035077.1	24919085	.	G	A	.	.	MAF_USDA=13.559
NC_035077.1	24919098	.	G	A	.	.	MAF_USDA=13.559
NC_035077.1	24919103	.	T	C	.	.	MAF_USDA=43.373
NC_035077.1	24919139	.	T	G	.	.	MAF_USDA=47.59
NC_035077.1	24919154	.	T	C	.	.	MAF_USDA=25.301
NC_035077.1	24919172	.	T	G	.	.	MAF_USDA=5.0
NC_035077.1	24919181	.	G	A	.	.	MAF_USDA=5.833
NC_035077.1	24919198	.	T	A	.	.	MAF_USDA=1.667
NC_035077.1	24919223	.	C	A	.	.	MAF_USDA=3.333
NC_035077.1	24919248	.	A	C	.	.	MAF_USDA=3.39
NC_035077.1	24919337	.	G	T	.	.	MAF_USDA=7.831
NC_035077.1	24919380	.	A	G	.	.	MAF_USDA=3.39
NC_035077.1	24919421	.	G	A	.	.	MAF_USDA=21.429
NC_035077.1	24919497	.	G	C	.	.	MAF_USDA=15.254
NC_035077.1	24919503	.	T	C	.	.	MAF_USDA=14.407
NC_035077.1	24919558	.	A	C	.	.	MAF_USDA=35.542
NC_035077.1	24919574	.	G	A	.	.	MAF_USDA=3.614
NC_035077.1	24919578	.	C	T	.	.	MAF_USDA=8.434
NC_035077.1	24919648	.	T	A	.	.	MAF_USDA=3.448
NC_035077.1	24919670	.	C	A	.	.	MAF_USDA=48.795
NC_035077.1	24919671	.	A	T	.	.	MAF_USDA=3.39
NC_035077.1	24919710	.	A	T	.	.	MAF_USDA=22.892
NC_035077.1	24919738	.	G	C	.	.	MAF_USDA=14.407
NC_035077.1	24919785	.	G	T	.	.	MAF_USDA=4.237
NC_035077.1	24919955	.	G	T	.	.	MAF_USDA=34.337
NC_035077.1	24919960	.	C	A	.	.	MAF_USDA=14.583
NC_035077.1	24919966	.	G	A	.	.	MAF_INRAE=31.579;MAF_USDA=36.747
NC_035077.1	24919985	.	G	A	.	.	MAF_USDA=10.714
NC_035077.1	24920012	.	A	G	.	.	MAF_INRAE=28.947
NC_035077.1	24920027	.	G	A	.	.	MAF_INRAE=7.895;MAF_USDA=13.559
NC_035077.1	24920058	.	T	C	.	.	MAF_INRAE=7.595;MAF_USDA=22.917
NC_035077.1	24920082	.	G	T	.	.	MAF_INRAE=5.263;MAF_USDA=5.932
NC_035077.1	24920179	.	T	G	.	.	MAF_USDA=5.952
NC_035077.1	24920525	.	A	T	.	.	MAF_USDA=8.537
NC_035077.1	24920784	.	G	T	.	.	MAF_USDA=4.167
NC_035077.1	24920812	.	A	T	.	.	MAF_USDA=19.277
NC_035077.1	24920850	.	C	T	.	.	MAF_USDA=46.988
NC_035077.1	24920855	.	T	G	.	.	MAF_USDA=2.5
NC_035077.1	24920871	.	T	G	.	.	MAF_USDA=41.667
NC_035077.1	24920944	.	G	A	.	.	MAF_USDA=2.976
NC_035077.1	24920948	.	C	T	.	.	MAF_USDA=7.143
NC_035077.1	24920976	.	G	T	.	.	MAF_USDA=1.667
NC_035077.1	24921092	.	A	T	.	.	MAF_USDA=7.229
NC_035077.1	24921170	.	C	T	.	.	MAF_USDA=29.167
NC_035077.1	24921934	.	G	T	.	.	MAF_USDA=11.585
NC_035077.1	24921952	.	G	T	.	.	MAF_USDA=23.171
NC_035077.1	24921974	.	C	T	.	.	MAF_USDA=17.47
NC_035077.1	24922080	.	A	C	.	.	MAF_USDA=8.434
NC_035077.1	24922181	.	A	C	.	.	MAF_USDA=6.78
NC_035077.1	24922184	.	T	A	.	.	MAF_USDA=30.12
NC_035077.1	24922270	.	C	A	.	.	MAF_USDA=2.542
NC_035077.1	24922332	.	C	T	.	.	MAF_USDA=3.39
NC_035077.1	24922495	.	T	G	.	.	MAF_USDA=30.12
NC_035077.1	24922523	.	T	C	.	.	MAF_USDA=27.108
NC_035077.1	24922571	.	C	A	.	.	MAF_USDA=42.169
NC_035077.1	24922590	.	G	T	.	.	MAF_USDA=41.566
NC_035077.1	24922664	.	T	G	.	.	MAF_USDA=27.108
NC_035077.1	24922671	.	T	C	.	.	MAF_USDA=28.916
NC_035077.1	24922722	.	C	T	.	.	MAF_USDA=4.167
NC_035077.1	24922890	.	C	T	.	.	MAF_USDA=38.554
NC_035077.1	24922900	.	G	A	.	.	MAF_USDA=31.325
NC_035077.1	24922972	.	C	T	.	.	MAF_USDA=4.706
NC_035077.1	24923052	.	T	A	.	.	MAF_USDA=4.098
NC_035077.1	24923090	.	G	T	.	.	MAF_USDA=3.279
NC_035077.1	24923101	.	A	T	.	.	MAF_USDA=2.459
NC_035077.1	24923175	.	T	C	.	.	MAF_INRAE=10.526
NC_035077.1	24923432	.	G	A	.	.	MAF_USDA=2.459
NC_035077.1	24923525	.	C	T	.	.	MAF_USDA=19.672
NC_035077.1	24923631	.	C	A	.	.	MAF_INRAE=40.0;MAF_USDA=12.5
NC_035077.1	24923635	.	C	T	.	.	MAF_INRAE=5.263;MAF_USDA=8.197
NC_035077.1	24923637	.	T	C	.	.	MAF_USDA=3.279
NC_035077.1	24923646	.	C	T	.	.	MAF_USDA=3.279
NC_035077.1	24924013	.	C	A	.	.	MAF_INRAE=4.167;MAF_USDA=22.917
NC_035077.1	24924085	.	G	T	.	.	MAF_INRAE=17.722;MAF_USDA=24.39
NC_035077.1	24924114	.	G	T	.	.	MAF_USDA=7.627
NC_035077.1	24924115	.	G	T	.	.	MAF_USDA=7.5
NC_035077.1	24924586	.	A	T	.	.	MAF_INRAE=10.526
NC_035077.1	24924721	.	G	A	.	.	MAF_INRAE=18.354;MAF_USDA=18.235
NC_035077.1	24924784	.	G	A	.	.	MAF_USDA=18.033
NC_035077.1	24924976	.	C	T	.	.	MAF_USDA=27.059
NC_035077.1	24925004	.	T	A	.	.	MAF_USDA=7.647
NC_035077.1	24925047	.	C	A	.	.	MAF_INRAE=18.354;MAF_USDA=44.118
NC_035077.1	24925087	.	T	A	.	.	MAF_INRAE=37.975;MAF_USDA=22.353
NC_035077.1	24925114	.	C	T	.	.	MAF_INRAE=18.354;MAF_USDA=44.706
NC_035077.1	24925140	.	C	T	.	.	MAF_USDA=3.279
NC_035077.1	24925189	.	A	C	.	.	MAF_INRAE=18.354;MAF_USDA=45.882
NC_035077.1	24925234	.	C	T	.	.	MAF_USDA=3.279
NC_035077.1	24925299	.	C	T	.	.	MAF_USDA=4.098
NC_035077.1	24925392	.	C	T	.	.	MAF_USDA=11.475
NC_035077.1	24925489	.	C	G	.	.	MAF_USDA=13.934
NC_035077.1	24925520	.	A	T	.	.	MAF_USDA=24.59
NC_035077.1	24925523	.	A	C	.	.	MAF_USDA=24.59
NC_035077.1	24925532	.	A	G	.	.	MAF_USDA=27.049
NC_035077.1	24925559	.	G	A	.	.	MAF_USDA=27.049
NC_035077.1	24925568	.	C	T	.	.	MAF_USDA=20.588
NC_035077.1	24925569	.	G	A	.	.	MAF_USDA=3.279
NC_035077.1	24925578	.	G	A	.	.	MAF_USDA=12.5
NC_035077.1	24925580	.	C	T	.	.	MAF_USDA=2.459
NC_035077.1	24925593	.	T	C	.	.	MAF_USDA=22.353
NC_035077.1	24925604	.	A	G	.	.	MAF_USDA=5.738
NC_035077.1	24925626	.	G	A	.	.	MAF_USDA=2.459
NC_035077.1	24925634	.	T	A	.	.	MAF_INRAE=34.81;MAF_USDA=12.353
NC_035077.1	24925635	.	G	A	.	.	MAF_USDA=7.377
NC_035077.1	24925696	.	C	T	.	.	MAF_USDA=18.033
NC_035077.1	24925699	.	G	A	.	.	MAF_INRAE=41.667;MAF_USDA=17.647
NC_035077.1	24925700	.	A	G	.	.	MAF_USDA=18.852
NC_035077.1	24925704	.	G	A	.	.	MAF_USDA=17.213
NC_035077.1	24925767	.	T	C	.	.	MAF_USDA=3.279
NC_035077.1	24925773	.	G	T	.	.	MAF_USDA=3.279
NC_035077.1	24925891	.	T	G	.	.	MAF_INRAE=43.671;MAF_USDA=25.882
NC_035077.1	24925923	.	T	A	.	.	MAF_USDA=5.738
NC_035077.1	24925936	.	A	G	.	.	MAF_USDA=4.918
NC_035077.1	24926001	.	T	C	.	.	MAF_INRAE=43.671;MAF_USDA=26.471
NC_035077.1	24926140	.	C	G	.	.	MAF_INRAE=37.975;MAF_USDA=25.882
NC_035077.1	24926176	.	T	G	.	.	MAF_INRAE=37.975;MAF_USDA=30.0
NC_035077.1	24926200	.	C	A	.	.	MAF_INRAE=37.975;MAF_USDA=26.471
NC_035077.1	24926202	.	C	A	.	.	MAF_INRAE=41.667;MAF_USDA=26.471
NC_035077.1	24926224	.	C	A	.	.	MAF_USDA=3.279
NC_035077.1	24926252	.	T	C	.	.	MAF_INRAE=10.759;MAF_USDA=5.882
NC_035077.1	24926264	.	C	T	.	.	MAF_USDA=2.941
NC_035077.1	24926283	.	T	G	.	.	MAF_USDA=3.279
NC_035077.1	24926396	.	A	C	.	.	MAF_USDA=20.0
NC_035077.1	24926416	.	T	G	.	.	MAF_USDA=3.279
NC_035077.1	24926438	.	A	T	.	.	MAF_INRAE=18.354;MAF_USDA=31.765
NC_035077.1	24926557	.	C	T	.	.	MAF_INRAE=39.873;MAF_USDA=25.294
NC_035077.1	24926588	.	T	A	.	.	MAF_INRAE=13.333;MAF_USDA=12.5
NC_035077.1	24926639	.	T	C	.	.	MAF_INRAE=18.354;MAF_USDA=42.353
NC_035077.1	24926716	.	T	G	.	.	MAF_INRAE=37.342;MAF_USDA=28.824
NC_035077.1	24926759	.	G	A	.	.	MAF_INRAE=5.0;MAF_USDA=14.118
NC_035077.1	24926887	.	G	A	.	.	MAF_INRAE=37.342;MAF_USDA=32.787
NC_035077.1	24926964	.	T	C	.	.	MAF_INRAE=37.342;MAF_USDA=25.41
NC_035077.1	24927015	.	A	T	.	.	MAF_INRAE=37.342;MAF_USDA=25.294
NC_035077.1	24927096	.	G	T	.	.	MAF_INRAE=37.342;MAF_USDA=24.118
NC_035077.1	24927190	.	T	C	.	.	MAF_USDA=3.279
NC_035077.1	24927270	.	C	T	.	.	MAF_USDA=12.941
NC_035077.1	24927301	.	A	G	.	.	MAF_USDA=4.098
NC_035077.1	24927493	.	G	T	.	.	MAF_USDA=4.098
NC_035077.1	24927503	.	G	A	.	.	MAF_USDA=11.765
NC_035077.1	24927683	.	T	G	.	.	MAF_USDA=26.471
NC_035077.1	24927713	.	A	C	.	.	MAF_USDA=28.235
NC_035077.1	24927729	.	T	C	.	.	MAF_USDA=25.294
NC_035077.1	24927731	.	G	A	.	.	MAF_USDA=24.706
NC_035077.1	24927734	.	G	C	.	.	MAF_USDA=22.917
NC_035077.1	24927741	.	A	C	.	.	MAF_USDA=24.118
NC_035077.1	24927771	.	T	C	.	.	MAF_USDA=2.459
NC_035077.1	24927848	.	G	A	.	.	MAF_USDA=23.81
NC_035077.1	24927869	.	A	C	.	.	MAF_USDA=25.0
NC_035077.1	24927870	.	C	T	.	.	MAF_USDA=25.0
NC_035077.1	24927871	.	C	A	.	.	MAF_USDA=25.0
NC_035077.1	24927877	.	G	A	.	.	MAF_USDA=29.167
NC_035077.1	24927906	.	C	T	.	.	MAF_USDA=20.833
NC_035077.1	24927910	.	T	A	.	.	MAF_USDA=6.897
NC_035077.1	24927927	.	C	G	.	.	MAF_USDA=31.25
NC_035077.1	24927943	.	G	C	.	.	MAF_USDA=29.167
NC_035077.1	24927949	.	T	C	.	.	MAF_USDA=2.083
NC_035077.1	24927950	.	G	C	.	.	MAF_USDA=2.083
NC_035077.1	24927954	.	G	T	.	.	MAF_USDA=20.833
NC_035077.1	24928080	.	T	C	.	.	MAF_INRAE=23.684
NC_035077.1	24928088	.	T	G	.	.	MAF_INRAE=23.684;MAF_USDA=12.712
NC_035077.1	24928110	.	T	C	.	.	MAF_INRAE=26.316;MAF_USDA=18.235
NC_035077.1	24928146	.	G	C	.	.	MAF_INRAE=35.443;MAF_USDA=22.941
NC_035077.1	24928147	.	A	G	.	.	MAF_INRAE=38.333;MAF_USDA=22.941
NC_035077.1	24928163	.	C	T	.	.	MAF_INRAE=10.526
NC_035077.1	24928176	.	A	T	.	.	MAF_INRAE=34.81;MAF_USDA=24.706
NC_035077.1	24928251	.	A	C	.	.	MAF_INRAE=37.342;MAF_USDA=26.471
NC_035077.1	24928264	.	C	T	.	.	MAF_INRAE=37.975;MAF_USDA=25.595
NC_035077.1	24928284	.	A	G	.	.	MAF_INRAE=18.354;MAF_USDA=33.929
NC_035077.1	24928320	.	A	G	.	.	MAF_INRAE=18.354;MAF_USDA=35.294
NC_035077.1	24928328	.	T	A	.	.	MAF_INRAE=36.709;MAF_USDA=20.588
NC_035077.1	24928339	.	G	C	.	.	MAF_USDA=1.765
NC_035077.1	24928382	.	C	A	.	.	MAF_USDA=9.412
NC_035077.1	24928395	.	A	G	.	.	MAF_INRAE=36.709;MAF_USDA=25.294
NC_035077.1	24928420	.	T	C	.	.	MAF_INRAE=36.076;MAF_USDA=22.024
NC_035077.1	24928430	.	T	G	.	.	MAF_INRAE=35.443
NC_035077.1	24928445	.	C	G	.	.	MAF_INRAE=37.5;MAF_USDA=25.0
NC_035077.1	24928455	.	G	C	.	.	MAF_USDA=3.279
NC_035077.1	24928477	.	A	T	.	.	MAF_INRAE=2.5
NC_035077.1	24928516	.	T	A	.	.	MAF_USDA=2.459
NC_035077.1	24928524	.	A	G	.	.	MAF_INRAE=43.671;MAF_USDA=38.235
NC_035077.1	24928534	.	C	A	.	.	MAF_INRAE=18.987;MAF_USDA=12.941
NC_035077.1	24928540	.	A	C	.	.	MAF_INRAE=37.342;MAF_USDA=23.529
NC_035077.1	24928543	.	C	A	.	.	MAF_INRAE=40.833;MAF_USDA=21.176
NC_035077.1	24928582	.	A	C	.	.	MAF_INRAE=37.342;MAF_USDA=26.471
NC_035077.1	24928588	.	G	A	.	.	MAF_USDA=5.738
NC_035077.1	24928600	.	A	T	.	.	MAF_INRAE=43.671;MAF_USDA=45.294
NC_035077.1	24928624	.	G	C	.	.	MAF_USDA=17.059
NC_035077.1	24928708	.	A	G	.	.	MAF_INRAE=37.342;MAF_USDA=34.706
NC_035077.1	24928714	.	C	T	.	.	MAF_USDA=4.098
NC_035077.1	24928721	.	G	T	.	.	MAF_USDA=25.0
NC_035077.1	24928750	.	T	C	.	.	MAF_USDA=9.412
NC_035077.1	24928773	.	T	C	.	.	MAF_INRAE=37.975;MAF_USDA=27.059
NC_035077.1	24928779	.	T	C	.	.	MAF_INRAE=37.975;MAF_USDA=27.059
NC_035077.1	24928837	.	A	T	.	.	MAF_USDA=1.639
NC_035077.1	24928850	.	T	A	.	.	MAF_INRAE=35.443;MAF_USDA=21.765
NC_035077.1	24929076	.	T	A	.	.	MAF_INRAE=37.342;MAF_USDA=25.882
NC_035077.1	24929083	.	C	G	.	.	MAF_INRAE=44.304;MAF_USDA=16.471
NC_035077.1	24929211	.	C	T	.	.	MAF_INRAE=20.886;MAF_USDA=5.738
NC_035077.1	24929231	.	T	A	.	.	MAF_INRAE=37.975;MAF_USDA=24.706
NC_035077.1	24929235	.	GGATT	GGATC	.	.	MAF_USDA=25.0
NC_035077.1	24929239	.	T	C	.	.	MAF_INRAE=37.975;MAF_USDA=24.59
NC_035077.1	24929303	.	G	A	.	.	MAF_INRAE=37.975;MAF_USDA=21.176
NC_035077.1	24929319	.	A	G	.	.	MAF_INRAE=37.975;MAF_USDA=24.706
NC_035077.1	24929380	.	C	T	.	.	MAF_INRAE=37.342;MAF_USDA=22.941
NC_035077.1	24929448	.	C	T	.	.	MAF_INRAE=5.063;MAF_USDA=4.118
NC_035077.1	24929454	.	G	A	.	.	MAF_INRAE=37.975;MAF_USDA=24.118
NC_035077.1	24929476	.	C	A	.	.	MAF_USDA=12.5
NC_035077.1	24929530	.	A	G	.	.	MAF_INRAE=37.975;MAF_USDA=24.118
NC_035077.1	24929535	.	T	G	.	.	MAF_INRAE=43.671;MAF_USDA=36.471
NC_035077.1	24929590	.	T	G	.	.	MAF_USDA=23.529
NC_035077.1	24929592	.	A	C	.	.	MAF_USDA=22.941
NC_035077.1	24929595	.	C	T	.	.	MAF_INRAE=47.5;MAF_USDA=27.083
NC_035077.1	24929626	.	T	C	.	.	MAF_INRAE=35.443;MAF_USDA=11.765
NC_035077.1	24929663	.	C	T	.	.	MAF_USDA=6.557
NC_035077.1	24929745	.	G	C	.	.	MAF_USDA=17.47
NC_035077.1	24929777	.	C	T	.	.	MAF_USDA=5.085
NC_035077.1	24929836	.	G	A	.	.	MAF_INRAE=37.342;MAF_USDA=24.118
NC_035077.1	24929876	.	T	C	.	.	MAF_INRAE=37.342;MAF_USDA=27.647
NC_035077.1	24929877	.	C	T	.	.	MAF_INRAE=40.833;MAF_USDA=27.647
NC_035077.1	24929902	.	A	C	.	.	MAF_INRAE=37.975;MAF_USDA=24.118
NC_035077.1	24930025	.	G	A	.	.	MAF_INRAE=22.152;MAF_USDA=7.377
NC_035077.1	24930051	.	C	T	.	.	MAF_USDA=4.098
NC_035077.1	24930081	.	G	A	.	.	MAF_USDA=4.706
NC_035077.1	24930210	.	G	A	.	.	MAF_USDA=1.639
NC_035077.1	24930573	.	A	G	.	.	MAF_INRAE=18.987;MAF_USDA=34.118
NC_035077.1	24930682	.	A	G	.	.	MAF_INRAE=2.5
NC_035077.1	24930695	.	T	G	.	.	MAF_USDA=21.765
NC_035077.1	24930720	.	G	A	.	.	MAF_USDA=2.459
NC_035077.1	24930834	.	A	T	.	.	MAF_INRAE=5.263
NC_035077.1	24930899	.	G	A	.	.	MAF_INRAE=46.203;MAF_USDA=44.706
NC_035077.1	24931082	.	A	C	.	.	MAF_USDA=4.098
NC_035077.1	24931149	.	T	G	.	.	MAF_INRAE=43.671;MAF_USDA=47.059
NC_035077.1	24931204	.	C	T	.	.	MAF_INRAE=5.063;MAF_USDA=7.059
NC_035077.1	24931247	.	T	A	.	.	MAF_INRAE=43.671;MAF_USDA=50.0
NC_035077.1	24931301	.	A	C	.	.	MAF_INRAE=46.203;MAF_USDA=24.706
NC_035077.1	24931413	.	C	A	.	.	MAF_USDA=2.5
NC_035077.1	24931470	.	G	C	.	.	MAF_USDA=1.667
NC_035077.1	24931686	.	C	T	.	.	MAF_INRAE=10.127;MAF_USDA=5.882
NC_035077.1	24931720	.	G	A	.	.	MAF_USDA=5.738
NC_035077.1	24931834	.	G	A	.	.	MAF_INRAE=2.5;MAF_USDA=3.279
NC_035077.1	24931956	.	C	T	.	.	MAF_USDA=11.765
NC_035077.1	24931978	.	C	A	.	.	MAF_INRAE=17.089;MAF_USDA=12.941
NC_035077.1	24932014	.	G	A	.	.	MAF_INRAE=5.063;MAF_USDA=7.647
NC_035077.1	24932064	.	T	C	.	.	MAF_INRAE=46.203;MAF_USDA=45.882
NC_035077.1	24932128	.	G	A	.	.	MAF_INRAE=43.671;MAF_USDA=41.176
NC_035077.1	24932344	.	G	A	.	.	MAF_INRAE=43.671;MAF_USDA=41.765
NC_035077.1	24932407	.	A	G	.	.	MAF_INRAE=10.526
NC_035077.1	24932451	.	A	G	.	.	MAF_INRAE=44.937;MAF_USDA=45.238
NC_035077.1	24932931	.	T	C	.	.	MAF_INRAE=10.526
NC_035077.1	24932943	.	A	C	.	.	MAF_USDA=4.918
NC_035077.1	24932968	.	A	C	.	.	MAF_USDA=1.639
NC_035077.1	24932991	.	C	G	.	.	MAF_USDA=12.5
NC_035077.1	24933194	.	T	A	.	.	MAF_INRAE=41.772;MAF_USDA=16.471
NC_035077.1	24933244	.	T	G	.	.	MAF_INRAE=46.203;MAF_USDA=45.882
NC_035077.1	24933251	.	T	A	.	.	MAF_USDA=15.294
NC_035077.1	24933464	.	A	G	.	.	MAF_USDA=7.377
NC_035077.1	24933583	.	G	A	.	.	MAF_INRAE=16.667;MAF_USDA=5.294
NC_035077.1	24933625	.	G	T	.	.	MAF_USDA=1.639
NC_035077.1	24933737	.	C	G	.	.	MAF_INRAE=20.886;MAF_USDA=4.918
NC_035077.1	24933873	.	T	C	.	.	MAF_USDA=13.934
NC_035077.1	24933961	.	G	T	.	.	MAF_INRAE=1.667;MAF_USDA=2.353
NC_035077.1	24934008	.	C	T	.	.	MAF_INRAE=10.759;MAF_USDA=5.882
NC_035077.1	24934167	.	T	C	.	.	MAF_INRAE=41.772;MAF_USDA=30.0
NC_035077.1	24934207	.	G	A	.	.	MAF_INRAE=5.263
NC_035077.1	24934366	.	A	G	.	.	MAF_INRAE=5.063;MAF_USDA=3.279
NC_035077.1	24934400	.	T	C	.	.	MAF_INRAE=20.253;MAF_USDA=28.235
NC_035077.1	24934505	.	G	T	.	.	MAF_USDA=4.918
NC_035077.1	24934660	.	A	G	.	.	MAF_INRAE=4.43;MAF_USDA=50.0
NC_035077.1	24934689	.	C	T	.	.	MAF_INRAE=44.937;MAF_USDA=30.588
NC_035077.1	24934705	.	C	T	.	.	MAF_INRAE=10.526;MAF_USDA=11.475
NC_035077.1	24934734	.	C	T	.	.	MAF_INRAE=44.304;MAF_USDA=25.294
NC_035077.1	24934757	.	G	T	.	.	MAF_INRAE=37.342;MAF_USDA=34.706
NC_035077.1	24934767	.	T	C	.	.	MAF_USDA=5.738
NC_035077.1	24934794	.	T	G	.	.	MAF_INRAE=15.823;MAF_USDA=46.471
NC_035077.1	24934878	.	T	G	.	.	MAF_INRAE=13.291;MAF_USDA=37.647
NC_035077.1	24934880	.	T	C	.	.	MAF_USDA=5.738
NC_035077.1	24934994	.	G	A	.	.	MAF_USDA=4.098
NC_035077.1	24935031	.	A	G	.	.	MAF_USDA=28.235
NC_035077.1	24935128	.	G	T	.	.	MAF_INRAE=7.595;MAF_USDA=16.471
NC_035077.1	24935208	.	C	A	.	.	MAF_INRAE=3.333;MAF_USDA=5.738
NC_035077.1	24935221	.	C	G	.	.	MAF_USDA=1.639
NC_035077.1	24935264	.	T	G	.	.	MAF_INRAE=48.101
NC_035077.1	24935374	.	T	C	.	.	MAF_USDA=24.59
NC_035077.1	24935377	.	C	A	.	.	MAF_INRAE=4.167
NC_035077.1	24935397	.	A	G	.	.	MAF_INRAE=5.0
NC_035077.1	24935431	.	A	T	.	.	MAF_USDA=5.0
NC_035077.1	24935440	.	T	C	.	.	MAF_USDA=5.833
NC_035077.1	24936070	.	C	G	.	.	MAF_USDA=12.5
NC_035077.1	24936092	.	A	G	.	.	MAF_USDA=1.724
NC_035077.1	24936137	.	C	T	.	.	MAF_USDA=5.952
NC_035077.1	24936377	.	C	T	.	.	MAF_INRAE=10.526;MAF_USDA=21.084
NC_035077.1	24936398	.	G	T	.	.	MAF_USDA=9.036
NC_035077.1	24936411	.	T	C	.	.	MAF_INRAE=10.526;MAF_USDA=20.482
NC_035077.1	24936423	.	C	T	.	.	MAF_INRAE=10.526;MAF_USDA=21.687
NC_035077.1	24936458	.	G	T	.	.	MAF_USDA=1.695
NC_035077.1	24936504	.	A	T	.	.	MAF_INRAE=47.368
NC_035077.1	24936512	.	A	C	.	.	MAF_INRAE=47.368
NC_035077.1	24936591	.	A	T	.	.	MAF_USDA=12.5
NC_035077.1	24936721	.	A	T	.	.	MAF_INRAE=40.506;MAF_USDA=21.765
NC_035077.1	24936783	.	A	T	.	.	MAF_USDA=2.941
NC_035077.1	24936835	.	A	G	.	.	MAF_USDA=4.918
NC_035077.1	24936837	.	G	T	.	.	MAF_USDA=4.918
NC_035077.1	24936913	.	C	A	.	.	MAF_USDA=6.25
NC_035077.1	24936922	.	A	T	.	.	MAF_USDA=1.639
NC_035077.1	24936955	.	G	A	.	.	MAF_INRAE=41.772;MAF_USDA=16.471
NC_035077.1	24936981	.	G	T	.	.	MAF_USDA=4.918
NC_035077.1	24936995	.	A	T	.	.	MAF_INRAE=41.772;MAF_USDA=16.471
NC_035077.1	24937136	.	G	C	.	.	MAF_USDA=5.738
NC_035077.1	24937198	.	T	G	.	.	MAF_USDA=5.738
NC_035077.1	24937206	.	G	A	.	.	MAF_INRAE=34.81;MAF_USDA=11.176
NC_035077.1	24937251	.	T	C	.	.	MAF_USDA=2.459
NC_035077.1	24937274	.	A	G	.	.	MAF_INRAE=41.772;MAF_USDA=15.882
NC_035077.1	24937345	.	A	G	.	.	MAF_USDA=1.639
NC_035077.1	24937360	.	G	A	.	.	MAF_USDA=2.353
NC_035077.1	24937367	.	A	G	.	.	MAF_INRAE=41.772;MAF_USDA=21.176
NC_035077.1	24937373	.	A	C	.	.	MAF_INRAE=4.167;MAF_USDA=22.917
NC_035077.1	24937460	.	G	T	.	.	MAF_USDA=11.176
NC_035077.1	24937608	.	A	C	.	.	MAF_USDA=8.197
NC_035077.1	24937693	.	G	T	.	.	MAF_USDA=4.918
NC_035077.1	24937724	.	G	A	.	.	MAF_USDA=7.377
NC_035077.1	24937746	.	G	A	.	.	MAF_USDA=5.738
NC_035077.1	24937765	.	A	C	.	.	MAF_USDA=4.918
NC_035077.1	24937895	.	T	A	.	.	MAF_INRAE=41.772;MAF_USDA=16.471
NC_035077.1	24937918	.	A	C	.	.	MAF_USDA=1.765
NC_035077.1	24937965	.	G	A	.	.	MAF_INRAE=10.526
NC_035077.1	24938067	.	G	C	.	.	MAF_USDA=41.304
NC_035077.1	24938071	.	G	A	.	.	MAF_USDA=47.826
NC_035077.1	24938227	.	C	T	.	.	MAF_INRAE=41.772;MAF_USDA=21.176
NC_035077.1	24938228	.	G	A	.	.	MAF_USDA=3.279
NC_035077.1	24938256	.	A	G	.	.	MAF_USDA=5.738
NC_035077.1	24938267	.	A	G	.	.	MAF_USDA=5.738
NC_035077.1	24938281	.	A	C	.	.	MAF_USDA=1.639
NC_035077.1	24938355	.	T	C	.	.	MAF_INRAE=35.443;MAF_USDA=49.412
NC_035077.1	24938402	.	G	A	.	.	MAF_USDA=3.279
NC_035077.1	24938404	.	A	T	.	.	MAF_USDA=5.738
NC_035077.1	24938474	.	T	A	.	.	MAF_INRAE=20.253;MAF_USDA=37.5
NC_035077.1	24938516	.	G	A	.	.	MAF_USDA=9.836
NC_035077.1	24938540	.	C	T	.	.	MAF_USDA=1.639
NC_035077.1	24938555	.	T	A	.	.	MAF_INRAE=25.0
NC_035077.1	24938756	.	C	T	.	.	MAF_INRAE=44.167;MAF_USDA=27.083
NC_035077.1	24938797	.	G	A	.	.	MAF_INRAE=38.608;MAF_USDA=27.083
NC_035077.1	24938941	.	C	A	.	.	MAF_INRAE=4.167;MAF_USDA=5.294
NC_035077.1	24938946	.	C	G	.	.	MAF_USDA=4.098
NC_035077.1	24939030	.	C	T	.	.	MAF_USDA=1.639
NC_035077.1	24939042	.	C	T	.	.	MAF_USDA=4.918
NC_035077.1	24939049	.	T	C	.	.	MAF_INRAE=41.139;MAF_USDA=19.412
NC_035077.1	24939115	.	C	A	.	.	MAF_USDA=4.167
NC_035077.1	24939135	.	C	T	.	.	MAF_INRAE=20.886;MAF_USDA=4.098
NC_035077.1	24939152	.	A	T	.	.	MAF_INRAE=43.333;MAF_USDA=10.588
NC_035077.1	24939158	.	C	T	.	.	MAF_USDA=4.706
NC_035077.1	24939172	.	G	A	.	.	MAF_USDA=11.765
NC_035077.1	24939182	.	T	A	.	.	MAF_USDA=4.098
NC_035077.1	24939221	.	G	A	.	.	MAF_INRAE=39.167;MAF_USDA=16.471
NC_035077.1	24939264	.	C	T	.	.	MAF_INRAE=41.772;MAF_USDA=17.647
NC_035077.1	24939282	.	T	C	.	.	MAF_INRAE=41.772;MAF_USDA=18.235
NC_035077.1	24939294	.	C	A	.	.	MAF_USDA=1.639
NC_035077.1	24939377	.	T	C	.	.	MAF_USDA=4.918
NC_035077.1	24939394	.	G	A	.	.	MAF_USDA=5.294
NC_035077.1	24939427	.	T	C	.	.	MAF_INRAE=41.139;MAF_USDA=20.588
NC_035077.1	24939428	.	G	T	.	.	MAF_USDA=3.279
NC_035077.1	24939490	.	A	G	.	.	MAF_USDA=5.738
NC_035077.1	24939526	.	T	C	.	.	MAF_INRAE=41.772;MAF_USDA=25.0
NC_035077.1	24939547	.	T	C	.	.	MAF_USDA=2.083
NC_035077.1	24939563	.	A	T	.	.	MAF_INRAE=41.772;MAF_USDA=20.0
NC_035077.1	24939624	.	A	C	.	.	MAF_USDA=4.918
NC_035077.1	24939641	.	C	T	.	.	MAF_USDA=2.459
NC_035077.1	24939655	.	C	T	.	.	MAF_INRAE=5.0;MAF_USDA=2.941
NC_035077.1	24939659	.	G	T	.	.	MAF_USDA=1.765
NC_035077.1	24939667	.	A	C	.	.	MAF_USDA=4.706
NC_035077.1	24939686	.	T	G	.	.	MAF_INRAE=20.253;MAF_USDA=22.353
NC_035077.1	24939845	.	C	T	.	.	MAF_INRAE=45.0;MAF_USDA=16.471
NC_035077.1	24939931	.	C	T	.	.	MAF_USDA=5.738
NC_035077.1	24940003	.	A	T	.	.	MAF_USDA=7.377
NC_035077.1	24940025	.	A	C	.	.	MAF_USDA=7.377
NC_035077.1	24940100	.	C	A	.	.	MAF_INRAE=10.526
NC_035077.1	24940149	.	A	G	.	.	MAF_INRAE=1.667;MAF_USDA=2.353
NC_035077.1	24940163	.	A	C	.	.	MAF_USDA=5.738
NC_035077.1	24940178	.	G	A	.	.	MAF_USDA=6.557
NC_035077.1	24940180	.	G	T	.	.	MAF_USDA=6.557
NC_035077.1	24940255	.	A	G	.	.	MAF_INRAE=10.526;MAF_USDA=1.639
NC_035077.1	24940271	.	A	G	.	.	MAF_INRAE=43.038;MAF_USDA=18.235
NC_035077.1	24940328	.	C	T	.	.	MAF_USDA=1.639
NC_035077.1	24940410	.	G	A	.	.	MAF_USDA=4.098
NC_035077.1	24940419	.	A	G	.	.	MAF_INRAE=36.842;MAF_USDA=26.471
NC_035077.1	24940445	.	G	A	.	.	MAF_INRAE=41.772;MAF_USDA=26.471
NC_035077.1	24940446	.	C	T	.	.	MAF_USDA=6.557
NC_035077.1	24940578	.	A	G	.	.	MAF_USDA=6.471
NC_035077.1	24940593	.	G	A	.	.	MAF_USDA=3.279
NC_035077.1	24940595	.	G	A	.	.	MAF_INRAE=5.0;MAF_USDA=3.529
NC_035077.1	24940677	.	A	C	.	.	MAF_USDA=19.412
NC_035077.1	24940679	.	T	A	.	.	MAF_INRAE=45.0;MAF_USDA=18.824
NC_035077.1	24940701	.	A	T	.	.	MAF_INRAE=5.0;MAF_USDA=2.459
NC_035077.1	24940703	.	A	T	.	.	MAF_USDA=1.639
NC_035077.1	24940778	.	T	A	.	.	MAF_INRAE=10.526;MAF_USDA=1.639
NC_035077.1	24940874	.	T	C	.	.	MAF_USDA=4.918
NC_035077.1	24940875	.	C	T	.	.	MAF_INRAE=10.526;MAF_USDA=5.738
NC_035077.1	24940972	.	T	C	.	.	MAF_INRAE=10.526;MAF_USDA=3.279
NC_035077.1	24941051	.	T	C	.	.	MAF_INRAE=35.443;MAF_USDA=11.176
NC_035077.1	24941107	.	G	A	.	.	MAF_INRAE=5.263
NC_035077.1	24941167	.	A	T	.	.	MAF_INRAE=10.526
NC_035077.1	24941178	.	A	C	.	.	MAF_USDA=2.459
NC_035077.1	24941207	.	C	T	.	.	MAF_INRAE=5.263
NC_035077.1	24941244	.	G	C	.	.	MAF_INRAE=41.667
NC_035077.1	24941246	.	A	G	.	.	MAF_INRAE=41.667
NC_035077.1	24941297	.	T	C	.	.	MAF_INRAE=5.263
NC_035077.1	24941298	.	G	T	.	.	MAF_INRAE=10.526;MAF_USDA=3.279
NC_035077.1	24941477	.	G	A	.	.	MAF_USDA=1.639
NC_035077.1	24941511	.	G	A	.	.	MAF_INRAE=20.886;MAF_USDA=5.738
NC_035077.1	24941513	.	G	C	.	.	MAF_USDA=1.639
NC_035077.1	24941592	.	C	T	.	.	MAF_INRAE=35.443;MAF_USDA=11.31
NC_035077.1	24941678	.	G	T	.	.	MAF_INRAE=5.263
NC_035077.1	24941696	.	T	A	.	.	MAF_USDA=2.5
NC_035077.1	24941715	.	T	A	.	.	MAF_INRAE=2.5
NC_035077.1	24941731	.	C	A	.	.	MAF_INRAE=2.5
NC_035077.1	24941811	.	T	A	.	.	MAF_INRAE=33.544;MAF_USDA=27.059
NC_035077.1	24941816	.	T	A	.	.	MAF_INRAE=10.526;MAF_USDA=2.459
NC_035077.1	24941863	.	G	A	.	.	MAF_INRAE=22.152;MAF_USDA=8.197
NC_035077.1	24941903	.	A	T	.	.	MAF_INRAE=5.263;MAF_USDA=4.918
NC_035077.1	24942004	.	A	T	.	.	MAF_INRAE=10.759;MAF_USDA=28.235
NC_035077.1	24942017	.	C	A	.	.	MAF_INRAE=37.975;MAF_USDA=21.176
NC_035077.1	24942034	.	A	T	.	.	MAF_INRAE=2.5
NC_035077.1	24942101	.	T	G	.	.	MAF_INRAE=39.873;MAF_USDA=44.118
NC_035077.1	24942228	.	G	T	.	.	MAF_USDA=1.639
NC_035077.1	24942324	.	C	T	.	.	MAF_INRAE=35.443;MAF_USDA=10.588
NC_035077.1	24942340	.	C	T	.	.	MAF_USDA=1.639
NC_035077.1	24942472	.	T	A	.	.	MAF_USDA=3.279
NC_035077.1	24942662	.	A	C	.	.	MAF_INRAE=49.367;MAF_USDA=15.882
NC_035077.1	24942711	.	G	A	.	.	MAF_INRAE=15.19;MAF_USDA=26.786
NC_035077.1	24942749	.	A	T	.	.	MAF_INRAE=10.127;MAF_USDA=28.824
NC_035077.1	24943043	.	G	T	.	.	MAF_USDA=5.294
NC_035077.1	24943597	.	A	G	.	.	MAF_USDA=1.176
NC_035077.1	24943628	.	A	T	.	.	MAF_INRAE=5.263
NC_035077.1	24943652	.	C	A	.	.	MAF_USDA=3.279
NC_035077.1	24943658	.	G	A	.	.	MAF_INRAE=4.167;MAF_USDA=22.917
NC_035077.1	24943673	.	C	T	.	.	MAF_INRAE=4.167;MAF_USDA=22.917
NC_035077.1	24943762	.	G	A	.	.	MAF_USDA=5.422
NC_035077.1	24943806	.	G	A	.	.	MAF_INRAE=5.0;MAF_USDA=6.667
NC_035077.1	24943819	.	C	A	.	.	MAF_INRAE=35.443;MAF_USDA=15.882
NC_035077.1	24943875	.	G	T	.	.	MAF_USDA=25.0
NC_035077.1	24943899	.	G	T	.	.	MAF_USDA=5.294
NC_035077.1	24943985	.	G	A	.	.	MAF_INRAE=13.291;MAF_USDA=25.294
NC_035077.1	24943999	.	T	A	.	.	MAF_INRAE=5.263;MAF_USDA=2.353
NC_035077.1	24944023	.	C	T	.	.	MAF_INRAE=17.089;MAF_USDA=22.941
NC_035077.1	24944065	.	C	T	.	.	MAF_INRAE=10.759;MAF_USDA=5.882
NC_035077.1	24944071	.	G	T	.	.	MAF_USDA=7.059
NC_035077.1	24944164	.	T	A	.	.	MAF_INRAE=38.608;MAF_USDA=19.412
NC_035077.1	24944242	.	C	T	.	.	MAF_INRAE=41.772;MAF_USDA=47.647
NC_035077.1	24944254	.	C	A	.	.	MAF_USDA=5.294
NC_035077.1	24944352	.	C	T	.	.	MAF_INRAE=5.263;MAF_USDA=1.765
NC_035077.1	24944357	.	A	C	.	.	MAF_INRAE=37.975;MAF_USDA=17.059
NC_035077.1	24944520	.	C	T	.	.	MAF_USDA=4.706
NC_035077.1	24944592	.	A	G	.	.	MAF_INRAE=41.772;MAF_USDA=41.765
NC_035077.1	24944637	.	A	C	.	.	MAF_INRAE=2.5
NC_035077.1	24944645	.	A	G	.	.	MAF_USDA=1.639
NC_035077.1	24944664	.	T	G	.	.	MAF_INRAE=41.772;MAF_USDA=48.824
NC_035077.1	24944677	.	T	C	.	.	MAF_INRAE=10.526;MAF_USDA=1.639
NC_035077.1	24944711	.	T	C	.	.	MAF_USDA=2.459
NC_035077.1	24944757	.	G	T	.	.	MAF_USDA=2.459
NC_035077.1	24944817	.	C	T	.	.	MAF_INRAE=10.526
NC_035077.1	24944993	.	G	A	.	.	MAF_INRAE=38.608;MAF_USDA=20.588
NC_035077.1	24945013	.	G	A	.	.	MAF_INRAE=39.241;MAF_USDA=20.588
NC_035077.1	24945035	.	C	T	.	.	MAF_USDA=9.412
NC_035077.1	24945080	.	C	T	.	.	MAF_USDA=1.639
NC_035077.1	24945098	.	G	A	.	.	MAF_USDA=2.459
NC_035077.1	24945165	.	C	G	.	.	MAF_USDA=1.639
NC_035077.1	24945275	.	A	G	.	.	MAF_INRAE=7.595;MAF_USDA=27.059
NC_035077.1	24945292	.	G	A	.	.	MAF_INRAE=16.667;MAF_USDA=5.882
NC_035077.1	24945316	.	C	T	.	.	MAF_INRAE=49.367;MAF_USDA=48.235
NC_035077.1	24945344	.	T	G	.	.	MAF_USDA=6.25
NC_035077.1	24945348	.	C	G	.	.	MAF_USDA=2.459
NC_035077.1	24945350	.	G	A	.	.	MAF_INRAE=41.772;MAF_USDA=17.647
NC_035077.1	24945363	.	T	C	.	.	MAF_INRAE=10.759;MAF_USDA=5.882
NC_035077.1	24945401	.	G	A	.	.	MAF_USDA=10.588
NC_035077.1	24945520	.	A	G	.	.	MAF_INRAE=6.329;MAF_USDA=15.574
NC_035077.1	24945705	.	G	A	.	.	MAF_USDA=6.25
NC_035077.1	24945717	.	T	C	.	.	MAF_INRAE=10.759;MAF_USDA=10.0
NC_035077.1	24945752	.	A	T	.	.	MAF_USDA=1.639
NC_035077.1	24945852	.	T	G	.	.	MAF_USDA=7.738
NC_035077.1	24946108	.	A	G	.	.	MAF_INRAE=1.667;MAF_USDA=2.353
NC_035077.1	24946125	.	T	A	.	.	MAF_USDA=4.706
NC_035077.1	24946146	.	T	C	.	.	MAF_USDA=7.647
NC_035077.1	24946267	.	G	A	.	.	MAF_USDA=2.459
NC_035077.1	24946312	.	T	C	.	.	MAF_INRAE=41.772;MAF_USDA=34.706
NC_035077.1	24946347	.	C	T	.	.	MAF_USDA=3.279
NC_035077.1	24946368	.	C	T	.	.	MAF_USDA=7.647
NC_035077.1	24946408	.	T	C	.	.	MAF_INRAE=5.0
NC_035077.1	24946627	.	T	C	.	.	MAF_INRAE=2.5;MAF_USDA=3.279
NC_035077.1	24946668	.	C	T	.	.	MAF_USDA=3.279
NC_035077.1	24946710	.	C	T	.	.	MAF_USDA=3.279
NC_035077.1	24946863	.	A	C	.	.	MAF_INRAE=10.526
NC_035077.1	24946905	.	C	T	.	.	MAF_USDA=4.098
NC_035077.1	24947197	.	A	T	.	.	MAF_USDA=4.098
NC_035077.1	24947314	.	T	G	.	.	MAF_USDA=5.738
NC_035077.1	24947368	.	C	T	.	.	MAF_USDA=4.918
NC_035077.1	24947371	.	G	A	.	.	MAF_INRAE=10.759;MAF_USDA=9.412
NC_035077.1	24947516	.	C	T	.	.	MAF_USDA=2.459
NC_035077.1	24947557	.	G	T	.	.	MAF_USDA=6.471
NC_035077.1	24947663	.	C	A	.	.	MAF_INRAE=41.772;MAF_USDA=44.118
NC_035077.1	24947691	.	G	A	.	.	MAF_INRAE=49.167;MAF_USDA=38.235
NC_035077.1	24947710	.	A	G	.	.	MAF_USDA=3.279
NC_035077.1	24947723	.	T	C	.	.	MAF_INRAE=41.772;MAF_USDA=40.588
NC_035077.1	24947777	.	T	G	.	.	MAF_USDA=10.588
NC_035077.1	24947821	.	C	G	.	.	MAF_USDA=4.918
NC_035077.1	24947841	.	C	T	.	.	MAF_USDA=1.639
NC_035077.1	24947870	.	T	C	.	.	MAF_USDA=6.557
NC_035077.1	24947881	.	T	C	.	.	MAF_USDA=4.098
NC_035077.1	24947907	.	A	G	.	.	MAF_INRAE=46.203;MAF_USDA=30.588
NC_035077.1	24947935	.	C	T	.	.	MAF_USDA=3.279
NC_035077.1	24948029	.	C	T	.	.	MAF_USDA=3.279
NC_035077.1	24948144	.	C	T	.	.	MAF_INRAE=2.5;MAF_USDA=4.918
NC_035077.1	24948283	.	G	A	.	.	MAF_INRAE=17.089;MAF_USDA=21.176
NC_035077.1	24948345	.	G	A	.	.	MAF_USDA=3.333
NC_035077.1	24948390	.	T	C	.	.	MAF_INRAE=47.468;MAF_USDA=38.235
NC_035077.1	24948599	.	T	G	.	.	MAF_USDA=6.25
NC_035077.1	24948749	.	C	G	.	.	MAF_INRAE=34.81;MAF_USDA=18.824
NC_035077.1	24948758	.	C	T	.	.	MAF_USDA=6.557
NC_035077.1	24948794	.	G	T	.	.	MAF_USDA=1.639
NC_035077.1	24948867	.	G	A	.	.	MAF_USDA=6.557
NC_035077.1	24948920	.	T	C	.	.	MAF_INRAE=36.076;MAF_USDA=20.588
NC_035077.1	24948923	.	T	G	.	.	MAF_USDA=15.294
NC_035077.1	24948934	.	A	T	.	.	MAF_USDA=1.639
NC_035077.1	24949017	.	T	A	.	.	MAF_INRAE=15.789;MAF_USDA=24.118
NC_035077.1	24949054	.	A	C	.	.	MAF_INRAE=42.105;MAF_USDA=31.25
NC_035077.1	24949083	.	C	A	.	.	MAF_USDA=37.5
NC_035077.1	24949783	.	T	G	.	.	MAF_USDA=2.459
NC_035077.1	24949785	.	C	A	.	.	MAF_USDA=2.459
NC_035077.1	24949840	.	A	T	.	.	MAF_INRAE=31.579;MAF_USDA=45.882
NC_035077.1	24949845	.	G	C	.	.	MAF_INRAE=31.579;MAF_USDA=48.235
NC_035077.1	24949867	.	G	T	.	.	MAF_USDA=19.672
NC_035077.1	24949870	.	T	G	.	.	MAF_USDA=18.852
NC_035077.1	24949871	.	T	A	.	.	MAF_USDA=18.852
NC_035077.1	24949890	.	A	G	.	.	MAF_INRAE=47.368;MAF_USDA=48.824
NC_035077.1	24949917	.	G	C	.	.	MAF_INRAE=42.105;MAF_USDA=25.882
NC_035077.1	24949951	.	A	C	.	.	MAF_USDA=35.417
NC_035077.1	24949962	.	A	C	.	.	MAF_INRAE=10.526;MAF_USDA=14.118
NC_035077.1	24949987	.	G	T	.	.	MAF_INRAE=42.105;MAF_USDA=38.824
NC_035077.1	24950001	.	C	A	.	.	MAF_INRAE=15.19;MAF_USDA=40.0
NC_035077.1	24950035	.	C	T	.	.	MAF_USDA=5.738
NC_035077.1	24950036	.	G	T	.	.	MAF_USDA=11.176
NC_035077.1	24950052	.	G	T	.	.	MAF_INRAE=3.797;MAF_USDA=18.824
NC_035077.1	24950053	.	G	A	.	.	MAF_USDA=9.412
NC_035077.1	24950082	.	T	C	.	.	MAF_INRAE=49.367;MAF_USDA=41.765
NC_035077.1	24950109	.	A	G	.	.	MAF_USDA=4.098
NC_035077.1	24950134	.	A	T	.	.	MAF_INRAE=2.5;MAF_USDA=7.377
NC_035077.1	24950142	.	A	C	.	.	MAF_USDA=4.706
NC_035077.1	24950148	.	G	A	.	.	MAF_USDA=7.377
NC_035077.1	24950162	.	C	A	.	.	MAF_INRAE=47.468;MAF_USDA=48.235
NC_035077.1	24950163	.	A	C	.	.	MAF_USDA=4.918
NC_035077.1	24950210	.	G	A	.	.	MAF_INRAE=46.835;MAF_USDA=33.529
NC_035077.1	24950277	.	T	G	.	.	MAF_USDA=3.529
NC_035077.1	24950341	.	C	T	.	.	MAF_INRAE=47.468;MAF_USDA=43.529
NC_035077.1	24950359	.	C	T	.	.	MAF_INRAE=49.367;MAF_USDA=31.176
NC_035077.1	24950374	.	C	T	.	.	MAF_USDA=6.557
NC_035077.1	24950419	.	G	A	.	.	MAF_USDA=12.5
NC_035077.1	24950507	.	C	T	.	.	MAF_INRAE=2.5;MAF_USDA=5.738
NC_035077.1	24950519	.	C	T	.	.	MAF_USDA=12.5
NC_035077.1	24950520	.	C	A	.	.	MAF_USDA=12.5
NC_035077.1	24950525	.	T	C	.	.	MAF_USDA=1.639
NC_035077.1	24950606	.	T	A	.	.	MAF_USDA=10.119
NC_035077.1	24950615	.	G	A	.	.	MAF_INRAE=49.367;MAF_USDA=29.762
NC_035077.1	24950638	.	A	C	.	.	MAF_USDA=12.353
NC_035077.1	24950652	.	T	A	.	.	MAF_INRAE=46.835;MAF_USDA=33.529
NC_035077.1	24950657	.	G	A	.	.	MAF_INRAE=46.835;MAF_USDA=33.529
NC_035077.1	24950667	.	A	G	.	.	MAF_INRAE=48.734;MAF_USDA=23.529
NC_035077.1	24950672	.	T	A	.	.	MAF_INRAE=42.105;MAF_USDA=14.583
NC_035077.1	24950737	.	T	G	.	.	MAF_INRAE=38.608;MAF_USDA=32.353
NC_035077.1	24950755	.	C	G	.	.	MAF_INRAE=38.608;MAF_USDA=45.833
NC_035077.1	24950768	.	G	T	.	.	MAF_INRAE=8.861;MAF_USDA=20.0
NC_035077.1	24950807	.	G	T	.	.	MAF_USDA=3.279
NC_035077.1	24950818	.	T	C	.	.	MAF_INRAE=48.734;MAF_USDA=24.706
NC_035077.1	24950819	.	G	A	.	.	MAF_INRAE=49.167;MAF_USDA=24.706
NC_035077.1	24950871	.	T	G	.	.	MAF_INRAE=1.667;MAF_USDA=2.353
NC_035077.1	24950878	.	C	A	.	.	MAF_USDA=1.639
NC_035077.1	24950898	.	G	A	.	.	MAF_USDA=48.824
NC_035077.1	24950927	.	A	T	.	.	MAF_USDA=38.235
NC_035077.1	24950930	.	C	A	.	.	MAF_USDA=38.235
NC_035077.1	24950938	.	T	A	.	.	MAF_USDA=42.353
NC_035077.1	24950940	.	C	T	.	.	MAF_USDA=25.0
NC_035077.1	24950941	.	A	G	.	.	MAF_USDA=40.588
NC_035077.1	24950960	.	C	T	.	.	MAF_USDA=33.333
NC_035077.1	24950962	.	T	A	.	.	MAF_USDA=18.75
NC_035077.1	24951017	.	T	A	.	.	MAF_INRAE=2.5;MAF_USDA=4.348
NC_035077.1	24951036	.	G	A	.	.	MAF_USDA=2.083
NC_035077.1	24951070	.	T	A	.	.	MAF_USDA=18.75
NC_035077.1	24951085	.	T	A	.	.	MAF_USDA=14.583
NC_035077.1	24951087	.	T	G	.	.	MAF_USDA=22.917
NC_035077.1	24951123	.	T	A	.	.	MAF_INRAE=42.105
NC_035077.1	24951193	.	T	G	.	.	MAF_INRAE=3.333
NC_035077.1	24951222	.	A	G	.	.	MAF_USDA=15.217
NC_035077.1	24951314	.	G	C	.	.	MAF_USDA=39.583
NC_035077.1	24951322	.	A	T	.	.	MAF_USDA=4.237
NC_035077.1	24951332	.	A	G	.	.	MAF_USDA=22.024
NC_035077.1	24951367	.	G	C	.	.	MAF_USDA=4.167
NC_035077.1	24951368	.	T	A	.	.	MAF_USDA=8.824
NC_035077.1	24951373	.	A	T	.	.	MAF_USDA=41.765
NC_035077.1	24951444	.	G	A	.	.	MAF_USDA=7.377
NC_035077.1	24951465	.	G	A	.	.	MAF_INRAE=15.789;MAF_USDA=4.098
NC_035077.1	24951512	.	C	T	.	.	MAF_USDA=4.706
NC_035077.1	24951655	.	A	T	.	.	MAF_USDA=14.706
NC_035077.1	24951806	.	C	G	.	.	MAF_INRAE=2.5;MAF_USDA=1.639
NC_035077.1	24951836	.	A	C	.	.	MAF_USDA=17.647
NC_035077.1	24951929	.	C	A	.	.	MAF_USDA=10.588
NC_035077.1	24951962	.	C	A	.	.	MAF_USDA=10.588
NC_035077.1	24952005	.	G	A	.	.	MAF_USDA=7.377
NC_035077.1	24952038	.	G	A	.	.	MAF_USDA=12.5
NC_035077.1	24952164	.	T	A	.	.	MAF_USDA=7.377
NC_035077.1	24952328	.	T	C	.	.	MAF_USDA=2.459
NC_035077.1	24952460	.	G	A	.	.	MAF_USDA=5.738
NC_035077.1	24952612	.	A	G	.	.	MAF_USDA=11.765
NC_035077.1	24952735	.	G	C	.	.	MAF_INRAE=44.304;MAF_USDA=19.412
NC_035077.1	24953018	.	G	A	.	.	MAF_INRAE=43.038;MAF_USDA=11.765
NC_035077.1	24953148	.	C	A	.	.	MAF_USDA=6.557
NC_035077.1	24953333	.	G	T	.	.	MAF_INRAE=10.526
NC_035077.1	24953415	.	C	T	.	.	MAF_USDA=8.235
NC_035077.1	24953574	.	A	G	.	.	MAF_INRAE=2.5
NC_035077.1	24953650	.	G	A	.	.	MAF_USDA=6.471
NC_035077.1	24953698	.	C	A	.	.	MAF_INRAE=10.526
NC_035077.1	24953797	.	A	G	.	.	MAF_INRAE=48.734;MAF_USDA=44.706
NC_035077.1	24953865	.	G	A	.	.	MAF_USDA=8.235
NC_035077.1	24953937	.	T	A	.	.	MAF_USDA=2.459
NC_035077.1	24953949	.	T	A	.	.	MAF_INRAE=2.5;MAF_USDA=4.918
NC_035077.1	24954172	.	T	A	.	.	MAF_INRAE=1.667;MAF_USDA=2.353
NC_035077.1	24954231	.	T	C	.	.	MAF_INRAE=1.667;MAF_USDA=2.353
NC_035077.1	24954408	.	G	A	.	.	MAF_INRAE=48.101;MAF_USDA=38.824
NC_035077.1	24954454	.	A	C	.	.	MAF_USDA=1.639
NC_035077.1	24954534	.	G	C	.	.	MAF_INRAE=11.392;MAF_USDA=32.353
NC_035077.1	24954556	.	A	C	.	.	MAF_USDA=5.294
NC_035077.1	24954560	.	G	T	.	.	MAF_USDA=8.824
NC_035077.1	24954574	.	C	A	.	.	MAF_USDA=2.083
NC_035077.1	24954575	.	C	A	.	.	MAF_USDA=2.083
NC_035077.1	24954650	.	C	A	.	.	MAF_USDA=4.098
NC_035077.1	24954896	.	C	T	.	.	MAF_INRAE=15.789;MAF_USDA=19.412
NC_035077.1	24955109	.	T	A	.	.	MAF_INRAE=35.443;MAF_USDA=23.529
NC_035077.1	24955147	.	C	T	.	.	MAF_INRAE=1.667;MAF_USDA=2.353
NC_035077.1	24955175	.	G	A	.	.	MAF_USDA=2.459
NC_035077.1	24955402	.	C	T	.	.	MAF_USDA=1.639
NC_035077.1	24955524	.	T	C	.	.	MAF_USDA=2.459
NC_035077.1	24955636	.	A	G	.	.	MAF_USDA=20.0
NC_035077.1	24955821	.	C	A	.	.	MAF_USDA=2.353
NC_035077.1	24955906	.	C	T	.	.	MAF_USDA=5.882
NC_035077.1	24955994	.	G	A	.	.	MAF_INRAE=1.667;MAF_USDA=2.353
NC_035077.1	24956041	.	T	C	.	.	MAF_INRAE=35.443;MAF_USDA=19.412
NC_035077.1	24956045	.	A	C	.	.	MAF_INRAE=47.5;MAF_USDA=41.765
NC_035077.1	24956073	.	C	T	.	.	MAF_INRAE=35.443;MAF_USDA=19.412
NC_035077.1	24956140	.	G	T	.	.	MAF_INRAE=17.089;MAF_USDA=9.412
NC_035077.1	24956148	.	C	G	.	.	MAF_INRAE=48.101;MAF_USDA=35.882
NC_035077.1	24956205	.	A	C	.	.	MAF_INRAE=47.468;MAF_USDA=37.647
NC_035077.1	24956227	.	A	T	.	.	MAF_INRAE=35.443;MAF_USDA=20.0
NC_035077.1	24956387	.	A	C	.	.	MAF_USDA=3.279
NC_035077.1	24956420	.	C	T	.	.	MAF_INRAE=10.526
NC_035077.1	24956446	.	C	A	.	.	MAF_USDA=3.279
NC_035077.1	24956568	.	A	G	.	.	MAF_INRAE=47.468;MAF_USDA=36.471
NC_035077.1	24956789	.	T	C	.	.	MAF_USDA=4.918
NC_035077.1	24956830	.	A	C	.	.	MAF_INRAE=39.241;MAF_USDA=21.176
NC_035077.1	24956855	.	G	A	.	.	MAF_INRAE=47.468;MAF_USDA=37.059
NC_035077.1	24956866	.	A	G	.	.	MAF_USDA=4.918
NC_035077.1	24957004	.	A	C	.	.	MAF_INRAE=47.468;MAF_USDA=39.412
NC_035077.1	24957021	.	A	G	.	.	MAF_INRAE=48.734;MAF_USDA=41.765
NC_035077.1	24957032	.	T	G	.	.	MAF_INRAE=1.667;MAF_USDA=2.353
NC_035077.1	24957054	.	C	A	.	.	MAF_INRAE=35.443;MAF_USDA=19.412
NC_035077.1	24957065	.	G	T	.	.	MAF_USDA=5.882
NC_035077.1	24957193	.	A	T	.	.	MAF_USDA=3.279
NC_035077.1	24957252	.	G	C	.	.	MAF_INRAE=17.089;MAF_USDA=18.235
NC_035077.1	24957362	.	G	C	.	.	MAF_INRAE=35.443;MAF_USDA=20.0
NC_035077.1	24957406	.	A	C	.	.	MAF_INRAE=47.468;MAF_USDA=41.765
NC_035077.1	24957425	.	C	T	.	.	MAF_INRAE=1.667;MAF_USDA=2.941
NC_035077.1	24957431	.	A	G	.	.	MAF_USDA=10.588
NC_035077.1	24957439	.	A	C	.	.	MAF_USDA=4.098
NC_035077.1	24957468	.	G	A	.	.	MAF_INRAE=35.443;MAF_USDA=20.0
NC_035077.1	24957479	.	G	T	.	.	MAF_USDA=4.098
NC_035077.1	24957524	.	T	G	.	.	MAF_USDA=3.279
NC_035077.1	24957578	.	G	A	.	.	MAF_USDA=2.459
NC_035077.1	24957695	.	C	T	.	.	MAF_INRAE=9.494;MAF_USDA=10.588
NC_035077.1	24957716	.	G	A	.	.	MAF_INRAE=8.861;MAF_USDA=5.294
NC_035077.1	24957822	.	C	T	.	.	MAF_INRAE=2.5
NC_035077.1	24957834	.	C	T	.	.	MAF_INRAE=18.354;MAF_USDA=32.353
NC_035077.1	24957971	.	G	C	.	.	MAF_INRAE=2.5
NC_035077.1	24958025	.	C	G	.	.	MAF_USDA=6.557
NC_035077.1	24958072	.	G	A	.	.	MAF_USDA=10.588
NC_035077.1	24958127	.	C	T	.	.	MAF_USDA=2.459
NC_035077.1	24958223	.	A	G	.	.	MAF_INRAE=17.722;MAF_USDA=33.529
NC_035077.1	24958239	.	C	T	.	.	MAF_INRAE=5.263
NC_035077.1	24958256	.	A	T	.	.	MAF_INRAE=17.722;MAF_USDA=23.529
NC_035077.1	24958283	.	C	A	.	.	MAF_INRAE=34.81;MAF_USDA=20.0
NC_035077.1	24958286	.	G	A	.	.	MAF_USDA=33.333
NC_035077.1	24958349	.	C	T	.	.	MAF_USDA=10.0
NC_035077.1	24958633	.	C	T	.	.	MAF_INRAE=18.354;MAF_USDA=25.882
NC_035077.1	24958670	.	T	C	.	.	MAF_INRAE=18.354
NC_035077.1	24958689	.	C	A	.	.	MAF_INRAE=1.667;MAF_USDA=2.353
NC_035077.1	24958839	.	G	A	.	.	MAF_INRAE=33.544;MAF_USDA=12.941
NC_035077.1	24958953	.	T	G	.	.	MAF_INRAE=18.354;MAF_USDA=12.5
NC_035077.1	24958956	.	T	G	.	.	MAF_INRAE=12.5;MAF_USDA=12.5
NC_035077.1	24959005	.	T	A	.	.	MAF_INRAE=13.333;MAF_USDA=12.5
NC_035077.1	24959007	.	G	T	.	.	MAF_INRAE=13.333;MAF_USDA=12.5
NC_035077.1	24959013	.	A	T	.	.	MAF_INRAE=5.833
NC_035077.1	24959049	.	C	G	.	.	MAF_USDA=14.118
NC_035077.1	24959279	.	G	T	.	.	MAF_USDA=1.639
NC_035077.1	24959499	.	A	T	.	.	MAF_USDA=1.639
NC_035077.1	24959522	.	C	A	.	.	MAF_INRAE=18.354;MAF_USDA=26.471
NC_035077.1	24959544	.	A	G	.	.	MAF_USDA=12.5
NC_035077.1	24959700	.	G	A	.	.	MAF_USDA=5.882
NC_035077.1	24959706	.	G	A	.	.	MAF_USDA=6.471
NC_035077.1	24959755	.	G	A	.	.	MAF_INRAE=18.354;MAF_USDA=21.765
NC_035077.1	24959781	.	A	T	.	.	MAF_USDA=20.0
NC_035077.1	24959782	.	A	T	.	.	MAF_USDA=17.647
NC_035077.1	24959783	.	A	T	.	.	MAF_USDA=17.647
NC_035077.1	24959784	.	A	T	.	.	MAF_USDA=9.412
NC_035077.1	24959785	.	A	T	.	.	MAF_USDA=9.412
NC_035077.1	24959821	.	C	T	.	.	MAF_USDA=4.098
NC_035077.1	24959822	.	G	A	.	.	MAF_USDA=4.918
NC_035077.1	24960202	.	T	C	.	.	MAF_USDA=4.918
NC_035077.1	24960209	.	A	G	.	.	MAF_USDA=4.918
NC_035077.1	24960231	.	T	C	.	.	MAF_USDA=1.765
NC_035077.1	24960257	.	G	C	.	.	MAF_USDA=2.459
NC_035077.1	24960284	.	A	G	.	.	MAF_USDA=14.118
NC_035077.1	24960308	.	G	C	.	.	MAF_INRAE=18.354;MAF_USDA=26.471
NC_035077.1	24960309	.	T	C	.	.	MAF_INRAE=12.5;MAF_USDA=26.471
NC_035077.1	24960321	.	G	A	.	.	MAF_INRAE=35.443;MAF_USDA=20.0
NC_035077.1	24960379	.	G	T	.	.	MAF_INRAE=5.063;MAF_USDA=3.279
NC_035077.1	24960383	.	C	A	.	.	MAF_INRAE=43.671;MAF_USDA=8.235
NC_035077.1	24960472	.	G	C	.	.	MAF_USDA=4.098
NC_035077.1	24960473	.	A	T	.	.	MAF_USDA=4.098
NC_035077.1	24960505	.	C	T	.	.	MAF_INRAE=13.291;MAF_USDA=16.667
NC_035077.1	24960506	.	A	G	.	.	MAF_INRAE=43.333;MAF_USDA=44.643
NC_035077.1	24960549	.	A	T	.	.	MAF_USDA=9.412
NC_035077.1	24960554	.	C	T	.	.	MAF_INRAE=5.0
NC_035077.1	24960605	.	A	T	.	.	MAF_USDA=1.765
NC_035077.1	24960610	.	G	T	.	.	MAF_INRAE=18.354;MAF_USDA=22.941
NC_035077.1	24960635	.	A	G	.	.	MAF_USDA=1.639
NC_035077.1	24960658	.	C	A	.	.	MAF_INRAE=17.722;MAF_USDA=24.706
NC_035077.1	24960660	.	C	T	.	.	MAF_USDA=3.529
NC_035077.1	24960673	.	A	C	.	.	MAF_INRAE=17.722;MAF_USDA=23.214
NC_035077.1	24960706	.	G	A	.	.	MAF_USDA=2.459
NC_035077.1	24960747	.	C	A	.	.	MAF_USDA=4.098
NC_035077.1	24960795	.	T	A	.	.	MAF_INRAE=4.43
NC_035077.1	24960926	.	C	T	.	.	MAF_INRAE=5.063;MAF_USDA=8.197
NC_035077.1	24961006	.	G	T	.	.	MAF_USDA=2.353
NC_035077.1	24961084	.	C	T	.	.	MAF_USDA=4.098
NC_035077.1	24961165	.	T	G	.	.	MAF_USDA=4.918
NC_035077.1	24961178	.	T	C	.	.	MAF_INRAE=18.354;MAF_USDA=26.471
NC_035077.1	24961242	.	A	T	.	.	MAF_USDA=4.118
NC_035077.1	24961248	.	G	A	.	.	MAF_INRAE=38.608;MAF_USDA=21.765
NC_035077.1	24961326	.	G	A	.	.	MAF_USDA=1.639
NC_035077.1	24961367	.	A	C,T	.	.	MAF_INRAE=43.333;MAF_USDA=12.5
NC_035077.1	24961369	.	T	G	.	.	MAF_USDA=12.5
NC_035077.1	24961499	.	C	A	.	.	MAF_USDA=4.098
NC_035077.1	24961516	.	A	G	.	.	MAF_INRAE=18.354;MAF_USDA=25.882
NC_035077.1	24961549	.	C	T	.	.	MAF_INRAE=18.354;MAF_USDA=23.529
NC_035077.1	24961594	.	C	A	.	.	MAF_INRAE=4.43
NC_035077.1	24961872	.	G	T	.	.	MAF_INRAE=5.063;MAF_USDA=3.279
NC_035077.1	24961912	.	G	A	.	.	MAF_INRAE=4.43;MAF_USDA=9.412
NC_035077.1	24961921	.	T	C	.	.	MAF_USDA=5.882
NC_035077.1	24962099	.	C	T	.	.	MAF_INRAE=5.063
NC_035077.1	24962398	.	A	G	.	.	MAF_INRAE=17.722;MAF_USDA=25.882
NC_035077.1	24962420	.	T	C	.	.	MAF_INRAE=3.333
NC_035077.1	24962544	.	A	C	.	.	MAF_USDA=10.119
NC_035077.1	24962565	.	A	T	.	.	MAF_INRAE=5.063
NC_035077.1	24962583	.	G	A	.	.	MAF_INRAE=35.443
NC_035077.1	24962587	.	A	G	.	.	MAF_INRAE=5.063
NC_035077.1	24962595	.	T	G	.	.	MAF_USDA=1.639
NC_035077.1	24962599	.	A	T	.	.	MAF_USDA=4.098
NC_035077.1	24962604	.	T	G	.	.	MAF_INRAE=13.291;MAF_USDA=25.882
NC_035077.1	24962613	.	A	G	.	.	MAF_USDA=2.083
NC_035077.1	24962663	.	C	T	.	.	MAF_INRAE=3.797;MAF_USDA=2.941
NC_035077.1	24962738	.	T	A	.	.	MAF_INRAE=13.291;MAF_USDA=17.059
NC_035077.1	24962775	.	G	T	.	.	MAF_USDA=13.934
NC_035077.1	24962805	.	G	T	.	.	MAF_INRAE=13.291;MAF_USDA=20.588
NC_035077.1	24962831	.	G	A	.	.	MAF_INRAE=4.43
NC_035077.1	24962868	.	C	G	.	.	MAF_INRAE=4.43;MAF_USDA=8.197
NC_035077.1	24962870	.	T	C	.	.	MAF_INRAE=5.063;MAF_USDA=3.279
NC_035077.1	24962955	.	T	A	.	.	MAF_INRAE=5.063
NC_035077.1	24962964	.	C	T	.	.	MAF_INRAE=5.063
NC_035077.1	24962971	.	C	A	.	.	MAF_USDA=5.0
NC_035077.1	24963105	.	A	G	.	.	MAF_INRAE=2.5
NC_035077.1	24963173	.	A	C	.	.	MAF_USDA=9.412
NC_035077.1	24963204	.	T	A	.	.	MAF_INRAE=5.263;MAF_USDA=8.197
NC_035077.1	24963314	.	ATTTTTA	ATTTTTT	.	.	MAF_USDA=12.5
NC_035077.1	24963320	.	A	T	.	.	MAF_INRAE=13.291
NC_035077.1	24963321	.	A	T	.	.	MAF_USDA=4.098
NC_035077.1	24963533	.	A	G	.	.	MAF_USDA=4.918
NC_035077.1	24963675	.	C	A	.	.	MAF_INRAE=5.263;MAF_USDA=9.016
NC_035077.1	24963756	.	C	T	.	.	MAF_USDA=1.639
NC_035077.1	24963763	.	C	A	.	.	MAF_INRAE=8.861;MAF_USDA=5.294
NC_035077.1	24963782	.	C	T	.	.	MAF_USDA=5.882
NC_035077.1	24963817	.	T	A	.	.	MAF_INRAE=2.5
NC_035077.1	24963824	.	A	G	.	.	MAF_INRAE=18.354;MAF_USDA=25.882
NC_035077.1	24963857	.	C	A	.	.	MAF_USDA=1.639
NC_035077.1	24963885	.	T	G	.	.	MAF_USDA=7.059
NC_035077.1	24963893	.	G	T	.	.	MAF_USDA=1.639
NC_035077.1	24964130	.	A	G	.	.	MAF_USDA=2.459
NC_035077.1	24964186	.	A	G	.	.	MAF_INRAE=36.842;MAF_USDA=25.294
NC_035077.1	24964263	.	C	T	.	.	MAF_INRAE=13.291;MAF_USDA=23.529
NC_035077.1	24964283	.	C	T	.	.	MAF_INRAE=13.291;MAF_USDA=16.471
NC_035077.1	24964312	.	G	A	.	.	MAF_INRAE=1.667;MAF_USDA=2.353
NC_035077.1	24964350	.	C	T	.	.	MAF_USDA=4.098
NC_035077.1	24964362	.	C	T	.	.	MAF_USDA=5.294
NC_035077.1	24964365	.	G	A	.	.	MAF_INRAE=1.899;MAF_USDA=18.824
NC_035077.1	24964368	.	G	A	.	.	MAF_INRAE=1.667;MAF_USDA=18.824
NC_035077.1	24964374	.	C	A	.	.	MAF_INRAE=1.899;MAF_USDA=18.824
NC_035077.1	24964376	.	T	G	.	.	MAF_INRAE=1.667;MAF_USDA=18.824
NC_035077.1	24964378	.	C	T	.	.	MAF_USDA=5.882
NC_035077.1	24964392	.	G	A	.	.	MAF_INRAE=15.19;MAF_USDA=35.294
NC_035077.1	24964394	.	G	A	.	.	MAF_USDA=4.706
NC_035077.1	24964403	.	A	C	.	.	MAF_INRAE=1.667;MAF_USDA=17.059
NC_035077.1	24964411	.	T	G	.	.	MAF_USDA=13.529
NC_035077.1	24964425	.	C	A	.	.	MAF_USDA=1.639
NC_035077.1	24964442	.	G	A	.	.	MAF_USDA=4.098
NC_035077.1	24964445	.	C	T	.	.	MAF_INRAE=15.19;MAF_USDA=31.176
NC_035077.1	24964475	.	T	G	.	.	MAF_INRAE=13.924;MAF_USDA=36.471
NC_035077.1	24964501	.	T	A	.	.	MAF_USDA=5.738
NC_035077.1	24964502	.	A	T	.	.	MAF_INRAE=20.253;MAF_USDA=5.738
NC_035077.1	24964507	.	A	C	.	.	MAF_USDA=4.918
NC_035077.1	24964535	.	C	T	.	.	MAF_INRAE=13.291;MAF_USDA=19.412
NC_035077.1	24964568	.	G	T	.	.	MAF_USDA=5.294
NC_035077.1	24964671	.	G	A	.	.	MAF_INRAE=5.063;MAF_USDA=7.377
NC_035077.1	24964746	.	C	T	.	.	MAF_INRAE=13.291;MAF_USDA=23.77
NC_035077.1	24964806	.	T	A	.	.	MAF_INRAE=18.354;MAF_USDA=26.471
NC_035077.1	24964814	.	C	A	.	.	MAF_INRAE=5.063;MAF_USDA=8.197
NC_035077.1	24964857	.	C	A	.	.	MAF_INRAE=19.167;MAF_USDA=14.118
NC_035077.1	24964906	.	A	T	.	.	MAF_USDA=5.952
NC_035077.1	24964960	.	T	G	.	.	MAF_INRAE=8.861;MAF_USDA=7.647
NC_035077.1	24965008	.	C	T	.	.	MAF_INRAE=1.667;MAF_USDA=2.353
NC_035077.1	24965014	.	G	T	.	.	MAF_INRAE=5.263
NC_035077.1	24965021	.	G	T	.	.	MAF_INRAE=21.667;MAF_USDA=15.882
NC_035077.1	24965022	.	A	G	.	.	MAF_INRAE=21.667;MAF_USDA=15.882
NC_035077.1	24965198	.	G	A	.	.	MAF_USDA=3.279
NC_035077.1	24965208	.	C	T	.	.	MAF_INRAE=2.5;MAF_USDA=7.647
NC_035077.1	24965376	.	G	T	.	.	MAF_INRAE=13.291;MAF_USDA=16.471
NC_035077.1	24965397	.	A	T	.	.	MAF_INRAE=19.62;MAF_USDA=21.429
NC_035077.1	24965507	.	A	C	.	.	MAF_INRAE=2.5;MAF_USDA=3.279
NC_035077.1	24965514	.	C	A	.	.	MAF_INRAE=5.063;MAF_USDA=3.279
NC_035077.1	24965592	.	G	A	.	.	MAF_USDA=6.471
NC_035077.1	24965615	.	G	T	.	.	MAF_USDA=1.639
NC_035077.1	24965625	.	T	A	.	.	MAF_INRAE=1.667
NC_035077.1	24965635	.	C	T	.	.	MAF_INRAE=5.063;MAF_USDA=8.197
NC_035077.1	24965661	.	C	G	.	.	MAF_INRAE=19.167;MAF_USDA=14.706
NC_035077.1	24965680	.	C	T	.	.	MAF_USDA=3.279
NC_035077.1	24965816	.	G	T	.	.	MAF_INRAE=5.063;MAF_USDA=8.197
NC_035077.1	24965841	.	C	T	.	.	MAF_INRAE=31.579
NC_035077.1	24965842	.	G	A	.	.	MAF_INRAE=19.167;MAF_USDA=35.417
NC_035077.1	24965863	.	C	G	.	.	MAF_INRAE=19.167;MAF_USDA=18.824
NC_035077.1	24965890	.	T	A	.	.	MAF_USDA=2.941
NC_035077.1	24965926	.	G	T	.	.	MAF_USDA=2.459
NC_035077.1	24965956	.	T	C	.	.	MAF_INRAE=5.063;MAF_USDA=8.197
NC_035077.1	24966006	.	A	T	.	.	MAF_USDA=15.882
NC_035077.1	24966047	.	T	A	.	.	MAF_USDA=9.412
NC_035077.1	24966054	.	T	C	.	.	MAF_INRAE=43.038;MAF_USDA=27.059
NC_035077.1	24966148	.	A	C	.	.	MAF_USDA=3.279
NC_035077.1	24966155	.	T	G	.	.	MAF_USDA=2.459
NC_035077.1	24966216	.	G	A	.	.	MAF_USDA=1.639
NC_035077.1	24966227	.	C	A	.	.	MAF_USDA=6.471
NC_035077.1	24966280	.	A	G	.	.	MAF_USDA=2.353
NC_035077.1	24966309	.	T	A	.	.	MAF_INRAE=4.43
NC_035077.1	24966329	.	C	A	.	.	MAF_USDA=5.738
NC_035077.1	24966361	.	T	G	.	.	MAF_INRAE=13.291;MAF_USDA=12.5
NC_035077.1	24966363	.	A	T	.	.	MAF_USDA=1.639
NC_035077.1	24966373	.	T	A	.	.	MAF_INRAE=13.291
NC_035077.1	24966439	.	C	T	.	.	MAF_INRAE=13.291;MAF_USDA=20.0
NC_035077.1	24966443	.	A	G	.	.	MAF_INRAE=7.5;MAF_USDA=21.176
NC_035077.1	24966456	.	T	C	.	.	MAF_INRAE=13.291;MAF_USDA=18.235
NC_035077.1	24966471	.	C	T	.	.	MAF_INRAE=41.772;MAF_USDA=27.059
NC_035077.1	24966490	.	C	A	.	.	MAF_INRAE=13.291;MAF_USDA=20.0
NC_035077.1	24966502	.	T	G	.	.	MAF_USDA=1.639
NC_035077.1	24966592	.	T	A	.	.	MAF_INRAE=19.167;MAF_USDA=15.294
NC_035077.1	24966594	.	C	T	.	.	MAF_INRAE=19.167;MAF_USDA=15.294
NC_035077.1	24966612	.	A	T	.	.	MAF_USDA=6.471
NC_035077.1	24966620	.	T	C	.	.	MAF_INRAE=44.304;MAF_USDA=8.235
NC_035077.1	24966792	.	C	T	.	.	MAF_USDA=4.918
NC_035077.1	24966895	.	A	G	.	.	MAF_INRAE=27.215;MAF_USDA=38.824
NC_035077.1	24966914	.	T	C	.	.	MAF_INRAE=13.291;MAF_USDA=20.0
NC_035077.1	24966942	.	G	A	.	.	MAF_INRAE=1.667;MAF_USDA=2.353
NC_035077.1	24966944	.	G	A	.	.	MAF_INRAE=20.886;MAF_USDA=7.377
NC_035077.1	24967114	.	A	T	.	.	MAF_INRAE=20.886;MAF_USDA=5.738
NC_035077.1	24967137	.	G	T	.	.	MAF_INRAE=13.291;MAF_USDA=20.588
NC_035077.1	24967138	.	T	C	.	.	MAF_INRAE=7.5;MAF_USDA=20.588
NC_035077.1	24967169	.	G	A	.	.	MAF_USDA=1.639
NC_035077.1	24967257	.	C	T	.	.	MAF_USDA=3.279
NC_035077.1	24967442	.	A	C	.	.	MAF_USDA=22.353
NC_035077.1	24967565	.	A	C	.	.	MAF_INRAE=13.291;MAF_USDA=20.0
NC_035077.1	24967580	.	C	T	.	.	MAF_USDA=10.0
NC_035077.1	24967611	.	C	T	.	.	MAF_USDA=4.918
NC_035077.1	24967635	.	A	G	.	.	MAF_INRAE=27.848;MAF_USDA=37.647
NC_035077.1	24967832	.	G	T	.	.	MAF_INRAE=4.43
NC_035077.1	24967847	.	C	A	.	.	MAF_USDA=1.639
NC_035077.1	24967850	.	A	C	.	.	MAF_INRAE=5.263
NC_035077.1	24968042	.	C	A	.	.	MAF_USDA=2.083
NC_035077.1	24968277	.	C	A	.	.	MAF_USDA=7.377
NC_035077.1	24968278	.	A	C	.	.	MAF_USDA=7.377
NC_035077.1	24968280	.	C	T	.	.	MAF_INRAE=8.861;MAF_USDA=5.294
NC_035077.1	24968459	.	G	T	.	.	MAF_USDA=4.918
NC_035077.1	24968505	.	G	A	.	.	MAF_USDA=6.471
NC_035077.1	24968538	.	A	G	.	.	MAF_USDA=6.471
NC_035077.1	24968541	.	G	T	.	.	MAF_INRAE=20.886;MAF_USDA=8.197
NC_035077.1	24968581	.	C	A	.	.	MAF_INRAE=44.937;MAF_USDA=12.5
NC_035077.1	24968585	.	A	T	.	.	MAF_INRAE=41.667;MAF_USDA=8.235
NC_035077.1	24968619	.	G	T	.	.	MAF_USDA=2.353
NC_035077.1	24968637	.	GAGG	GAGC	.	.	MAF_USDA=8.333
NC_035077.1	24968639	.	G	A	.	.	MAF_INRAE=5.263
NC_035077.1	24968640	.	G	C	.	.	MAF_INRAE=4.43;MAF_USDA=9.167
NC_035077.1	24968670	.	A	G	.	.	MAF_USDA=4.098
NC_035077.1	24968768	.	G	T	.	.	MAF_INRAE=8.861;MAF_USDA=7.059
NC_035077.1	24969014	.	T	G	.	.	MAF_USDA=2.083
NC_035077.1	24969020	.	C	T	.	.	MAF_USDA=1.639
NC_035077.1	24969214	.	C	T	.	.	MAF_INRAE=5.063;MAF_USDA=2.459
NC_035077.1	24969385	.	T	C	.	.	MAF_INRAE=20.886
NC_035077.1	24969498	.	A	G	.	.	MAF_INRAE=5.063
NC_035077.1	24969651	.	A	G	.	.	MAF_INRAE=27.215;MAF_USDA=37.647
NC_035077.1	24969660	.	T	G	.	.	MAF_USDA=1.639
NC_035077.1	24969722	.	A	G	.	.	MAF_USDA=4.918
NC_035077.1	24969777	.	G	A	.	.	MAF_INRAE=43.671;MAF_USDA=8.824
NC_035077.1	24969815	.	G	T	.	.	MAF_USDA=6.471
NC_035077.1	24969880	.	T	A	.	.	MAF_INRAE=4.43;MAF_USDA=9.412
NC_035077.1	24970000	.	T	C	.	.	MAF_INRAE=27.848;MAF_USDA=40.0
NC_035077.1	24970004	.	C	T	.	.	MAF_INRAE=19.167;MAF_USDA=15.882
NC_035077.1	24970033	.	G	C	.	.	MAF_USDA=10.0
NC_035077.1	24970044	.	C	T	.	.	MAF_USDA=7.377
NC_035077.1	24970158	.	T	C	.	.	MAF_USDA=9.412
NC_035077.1	24970262	.	A	G	.	.	MAF_INRAE=17.089;MAF_USDA=15.882
NC_035077.1	24970322	.	C	T	.	.	MAF_USDA=1.639
NC_035077.1	24970352	.	G	A	.	.	MAF_INRAE=13.291;MAF_USDA=16.471
NC_035077.1	24970400	.	G	A	.	.	MAF_USDA=4.098
NC_035077.1	24970506	.	G	A	.	.	MAF_USDA=2.459
NC_035077.1	24970565	.	G	A	.	.	MAF_INRAE=1.667;MAF_USDA=2.353
NC_035077.1	24970651	.	G	A	.	.	MAF_INRAE=4.43
NC_035077.1	24970686	.	A	C	.	.	MAF_INRAE=8.861;MAF_USDA=8.824
NC_035077.1	24970740	.	C	A	.	.	MAF_INRAE=5.0;MAF_USDA=3.279
NC_035077.1	24970744	.	C	T	.	.	MAF_USDA=20.0
NC_035077.1	24970852	.	T	C	.	.	MAF_USDA=4.918
NC_035077.1	24970937	.	C	A	.	.	MAF_USDA=1.667
NC_035077.1	24970938	.	T	C	.	.	MAF_INRAE=14.557;MAF_USDA=17.262
NC_035077.1	24971006	.	C	A	.	.	MAF_USDA=2.459
NC_035077.1	24971046	.	A	C	.	.	MAF_INRAE=5.696;MAF_USDA=8.824
NC_035077.1	24971051	.	C	A	.	.	MAF_INRAE=17.5;MAF_USDA=35.417
NC_035077.1	24971085	.	A	C	.	.	MAF_INRAE=5.0;MAF_USDA=17.213
NC_035077.1	24971283	.	C	A	.	.	MAF_USDA=1.667
NC_035077.1	24971296	.	C	T	.	.	MAF_USDA=7.738
NC_035077.1	24971299	.	C	A	.	.	MAF_INRAE=4.43
NC_035077.1	24971309	.	C	T	.	.	MAF_INRAE=43.671;MAF_USDA=8.333
NC_035077.1	24971347	.	C	A	.	.	MAF_USDA=4.098
NC_035077.1	24971415	.	C	T	.	.	MAF_INRAE=5.0;MAF_USDA=3.279
NC_035077.1	24971426	.	A	C	.	.	MAF_USDA=12.5
NC_035077.1	24971444	.	C	T	.	.	MAF_INRAE=2.5;MAF_USDA=4.918
NC_035077.1	24971553	.	T	C	.	.	MAF_INRAE=5.263
NC_035077.1	24971737	.	G	A	.	.	MAF_USDA=6.548
NC_035077.1	24971755	.	A	G	.	.	MAF_INRAE=15.833;MAF_USDA=8.333
NC_035077.1	24971794	.	C	G	.	.	MAF_USDA=1.639
NC_035077.1	24971849	.	G	T	.	.	MAF_INRAE=19.167;MAF_USDA=15.294
NC_035077.1	24971960	.	T	C	.	.	MAF_USDA=2.353
NC_035077.1	24971996	.	A	C	.	.	MAF_USDA=18.75
NC_035077.1	24972060	.	T	G	.	.	MAF_USDA=10.417
NC_035077.1	24972090	.	A	T	.	.	MAF_INRAE=5.0
NC_035077.1	24972095	.	G	A	.	.	MAF_USDA=12.5
NC_035077.1	24972111	.	G	A	.	.	MAF_USDA=14.583
NC_035077.1	24972216	.	G	A	.	.	MAF_INRAE=5.0
NC_035077.1	24972248	.	A	T	.	.	MAF_USDA=7.377
NC_035077.1	24972262	.	T	A	.	.	MAF_USDA=2.459
NC_035077.1	24972263	.	T	A	.	.	MAF_USDA=2.459
NC_035077.1	24972264	.	T	A	.	.	MAF_USDA=2.459
NC_035077.1	24972426	.	G	A	.	.	MAF_USDA=2.353
NC_035077.1	24972585	.	A	G	.	.	MAF_INRAE=44.304;MAF_USDA=7.738
NC_035077.1	24972628	.	A	G	.	.	MAF_INRAE=2.5;MAF_USDA=4.918
NC_035077.1	24972680	.	C	T	.	.	MAF_USDA=1.639
NC_035077.1	24972760	.	T	A	.	.	MAF_USDA=8.621
NC_035077.1	24972819	.	G	A	.	.	MAF_USDA=2.586
NC_035077.1	24972957	.	A	T	.	.	MAF_USDA=3.448
NC_035077.1	24973124	.	G	A	.	.	MAF_INRAE=2.5;MAF_USDA=9.483
NC_035077.1	24973170	.	A	T	.	.	MAF_INRAE=2.5;MAF_USDA=18.987
NC_035077.1	24973191	.	T	C	.	.	MAF_INRAE=6.329;MAF_USDA=11.875
NC_035077.1	24973212	.	C	T	.	.	MAF_USDA=8.475
NC_035077.1	24973291	.	T	C	.	.	MAF_USDA=2.586
NC_035077.1	24973307	.	C	G	.	.	MAF_INRAE=2.5;MAF_USDA=5.172
NC_035077.1	24973395	.	T	A	.	.	MAF_USDA=6.471
NC_035077.1	24973420	.	A	G	.	.	MAF_INRAE=2.5;MAF_USDA=11.176
NC_035077.1	24973451	.	T	A	.	.	MAF_INRAE=34.81;MAF_USDA=25.294
NC_035077.1	24973482	.	T	C	.	.	MAF_USDA=4.918
NC_035077.1	24973485	.	C	T	.	.	MAF_INRAE=2.5;MAF_USDA=4.918
NC_035077.1	24973488	.	A	G	.	.	MAF_INRAE=2.5;MAF_USDA=10.0
NC_035077.1	24973533	.	G	T	.	.	MAF_INRAE=24.167;MAF_USDA=50.0
NC_035077.1	24973557	.	A	G	.	.	MAF_INRAE=34.81;MAF_USDA=25.882
NC_035077.1	24973607	.	A	C	.	.	MAF_INRAE=2.5;MAF_USDA=9.412
NC_035077.1	24973623	.	A	T	.	.	MAF_INRAE=2.5;MAF_USDA=10.0
NC_035077.1	24973664	.	G	A	.	.	MAF_INRAE=18.333;MAF_USDA=9.412
NC_035077.1	24973701	.	G	A	.	.	MAF_USDA=8.235
NC_035077.1	24973818	.	A	G	.	.	MAF_USDA=8.197
NC_035077.1	24973837	.	A	C	.	.	MAF_INRAE=23.333;MAF_USDA=37.059
NC_035077.1	24973886	.	T	C	.	.	MAF_INRAE=1.667;MAF_USDA=11.176
NC_035077.1	24973929	.	C	A	.	.	MAF_INRAE=19.167;MAF_USDA=17.059
NC_035077.1	24973948	.	C	A	.	.	MAF_INRAE=8.228;MAF_USDA=5.294
NC_035077.1	24974082	.	A	G	.	.	MAF_INRAE=18.333;MAF_USDA=14.118
NC_035077.1	24974113	.	A	C	.	.	MAF_USDA=9.016
NC_035077.1	24974212	.	G	A	.	.	MAF_INRAE=5.0;MAF_USDA=18.75
NC_035077.1	24974215	.	C	T	.	.	MAF_INRAE=17.5;MAF_USDA=13.529
NC_035077.1	24974236	.	A	G	.	.	MAF_INRAE=4.167;MAF_USDA=20.833
NC_035077.1	24974252	.	G	A	.	.	MAF_USDA=1.667
NC_035077.1	24974318	.	A	G	.	.	MAF_INRAE=17.5;MAF_USDA=15.294
NC_035077.1	24974364	.	A	G	.	.	MAF_INRAE=5.833;MAF_USDA=2.459
NC_035077.1	24974486	.	C	G	.	.	MAF_USDA=8.197
NC_035077.1	24974552	.	T	C	.	.	MAF_INRAE=44.304;MAF_USDA=10.0
NC_035077.1	24974650	.	A	C	.	.	MAF_USDA=4.918
NC_035077.1	24974684	.	C	T	.	.	MAF_USDA=22.917
NC_035077.1	24974831	.	A	C	.	.	MAF_USDA=9.412
NC_035077.1	24974833	.	G	A	.	.	MAF_INRAE=1.667;MAF_USDA=2.353
NC_035077.1	24974841	.	T	G	.	.	MAF_USDA=8.197
NC_035077.1	24974848	.	T	C	.	.	MAF_INRAE=20.886;MAF_USDA=5.738
NC_035077.1	24974850	.	G	A	.	.	MAF_INRAE=2.5;MAF_USDA=1.639
NC_035077.1	24974900	.	G	C	.	.	MAF_INRAE=10.526;MAF_USDA=2.459
NC_035077.1	24974934	.	C	T	.	.	MAF_INRAE=2.5;MAF_USDA=20.833
NC_035077.1	24974936	.	G	T	.	.	MAF_USDA=11.765
NC_035077.1	24974983	.	T	C	.	.	MAF_USDA=8.197
NC_035077.1	24975082	.	G	A	.	.	MAF_INRAE=3.333;MAF_USDA=18.75
NC_035077.1	24975112	.	G	T	.	.	MAF_INRAE=2.5;MAF_USDA=14.118
NC_035077.1	24975248	.	C	T	.	.	MAF_INRAE=2.5;MAF_USDA=13.529
NC_035077.1	24975265	.	G	A	.	.	MAF_INRAE=16.667;MAF_USDA=8.235
NC_035077.1	24975272	.	C	T	.	.	MAF_USDA=4.918
NC_035077.1	24975314	.	A	C	.	.	MAF_USDA=15.294
NC_035077.1	24975328	.	T	C	.	.	MAF_INRAE=6.329;MAF_USDA=4.706
NC_035077.1	24975338	.	C	A	.	.	MAF_USDA=4.918
NC_035077.1	24975346	.	A	C	.	.	MAF_USDA=10.588
NC_035077.1	24975393	.	G	T	.	.	MAF_USDA=7.059
NC_035077.1	24975398	.	G	A	.	.	MAF_INRAE=20.0;MAF_USDA=15.294
NC_035077.1	24975509	.	G	A	.	.	MAF_USDA=5.294
NC_035077.1	24975568	.	T	A	.	.	MAF_USDA=22.917
NC_035077.1	24975618	.	C	T	.	.	MAF_USDA=4.098
NC_035077.1	24975643	.	C	A	.	.	MAF_INRAE=2.5;MAF_USDA=4.918
NC_035077.1	24975690	.	A	C	.	.	MAF_USDA=8.197
NC_035077.1	24975851	.	T	C	.	.	MAF_INRAE=20.0;MAF_USDA=15.294
NC_035077.1	24975885	.	A	C	.	.	MAF_INRAE=20.886;MAF_USDA=20.588
NC_035077.1	24975918	.	C	T	.	.	MAF_USDA=1.639
NC_035077.1	24975938	.	G	A	.	.	MAF_INRAE=5.0
NC_035077.1	24976001	.	C	A	.	.	MAF_INRAE=2.5;MAF_USDA=11.765
NC_035077.1	24976003	.	T	G	.	.	MAF_INRAE=2.5;MAF_USDA=11.765
NC_035077.1	24976025	.	A	C	.	.	MAF_USDA=6.471
NC_035077.1	24976060	.	G	T	.	.	MAF_INRAE=43.671;MAF_USDA=20.0
NC_035077.1	24976082	.	A	T	.	.	MAF_INRAE=2.5;MAF_USDA=10.714
NC_035077.1	24976226	.	T	A	.	.	MAF_INRAE=34.81;MAF_USDA=30.588
NC_035077.1	24976232	.	A	G	.	.	MAF_INRAE=16.456;MAF_USDA=19.412
NC_035077.1	24976233	.	T	A	.	.	MAF_USDA=4.918
NC_035077.1	24976279	.	G	A	.	.	MAF_USDA=6.471
NC_035077.1	24976489	.	A	C	.	.	MAF_INRAE=10.526;MAF_USDA=1.639
NC_035077.1	24976548	.	A	G	.	.	MAF_USDA=1.639
NC_035077.1	24976615	.	G	A	.	.	MAF_USDA=1.639
NC_035077.1	24976823	.	A	G	.	.	MAF_INRAE=16.667;MAF_USDA=8.235
NC_035077.1	24977034	.	T	C	.	.	MAF_USDA=6.557
NC_035077.1	24977083	.	C	A	.	.	MAF_INRAE=4.43
NC_035077.1	24977589	.	G	T	.	.	MAF_INRAE=20.886;MAF_USDA=7.377
NC_035077.1	24977678	.	T	G	.	.	MAF_INRAE=19.167;MAF_USDA=14.706
NC_035077.1	24977680	.	T	A	.	.	MAF_USDA=5.738
NC_035077.1	24977792	.	A	C	.	.	MAF_USDA=9.412
NC_035077.1	24977932	.	A	T	.	.	MAF_USDA=16.667
NC_035077.1	24978315	.	A	T	.	.	MAF_USDA=1.639
NC_035077.1	24978316	.	T	A	.	.	MAF_INRAE=29.167;MAF_USDA=41.667
NC_035077.1	24978317	.	T	A	.	.	MAF_USDA=1.667
NC_035077.1	24978335	.	C	A	.	.	MAF_INRAE=5.0;MAF_USDA=3.279
NC_035077.1	24978575	.	A	C	.	.	MAF_INRAE=15.0;MAF_USDA=12.5
NC_035077.1	24978588	.	G	A	.	.	MAF_USDA=1.639
NC_035077.1	24978590	.	G	T	.	.	MAF_INRAE=1.667;MAF_USDA=2.353
NC_035077.1	24978707	.	A	C	.	.	MAF_INRAE=2.5
NC_035077.1	24978720	.	T	G	.	.	MAF_INRAE=5.696;MAF_USDA=15.476
NC_035077.1	24978751	.	A	C	.	.	MAF_USDA=6.471
NC_035077.1	24979028	.	C	A	.	.	MAF_USDA=7.377
NC_035077.1	24979029	.	C	T	.	.	MAF_USDA=6.557
NC_035077.1	24979042	.	A	T	.	.	MAF_USDA=10.0
NC_035077.1	24979056	.	G	T	.	.	MAF_USDA=5.882
NC_035077.1	24979082	.	A	C	.	.	MAF_USDA=7.377
NC_035077.1	24979085	.	G	A	.	.	MAF_INRAE=5.696;MAF_USDA=9.412
NC_035077.1	24979097	.	T	G	.	.	MAF_INRAE=5.263;MAF_USDA=4.167
NC_035077.1	24979159	.	T	C	.	.	MAF_USDA=1.639
NC_035077.1	24979182	.	T	G	.	.	MAF_USDA=8.235
NC_035077.1	24979243	.	T	G	.	.	MAF_INRAE=19.167;MAF_USDA=15.882
NC_035077.1	24979546	.	C	T	.	.	MAF_USDA=1.667
NC_035077.1	24979599	.	T	C	.	.	MAF_USDA=20.833
NC_035077.1	24979644	.	T	C	.	.	MAF_INRAE=10.526;MAF_USDA=1.639
NC_035077.1	24979777	.	A	G	.	.	MAF_INRAE=5.696;MAF_USDA=8.824
NC_035077.1	24979802	.	T	A	.	.	MAF_INRAE=2.5;MAF_USDA=1.639
NC_035077.1	24979803	.	C	A	.	.	MAF_INRAE=2.5;MAF_USDA=1.639
NC_035077.1	24979816	.	A	C	.	.	MAF_USDA=4.918
NC_035077.1	24980418	.	G	A	.	.	MAF_USDA=8.824
NC_035077.1	24980455	.	C	A	.	.	MAF_INRAE=34.81;MAF_USDA=42.941
NC_035077.1	24980462	.	T	G	.	.	MAF_INRAE=2.5
NC_035077.1	24980470	.	T	C	.	.	MAF_INRAE=44.304;MAF_USDA=21.176
NC_035077.1	24980471	.	G	A	.	.	MAF_USDA=8.235
NC_035077.1	24980593	.	G	A	.	.	MAF_USDA=7.059
NC_035077.1	24980932	.	G	A	.	.	MAF_USDA=1.639
NC_035077.1	24980933	.	C	T	.	.	MAF_USDA=22.917
NC_035077.1	24981108	.	G	T	.	.	MAF_INRAE=36.076;MAF_USDA=25.294
NC_035077.1	24981269	.	C	T	.	.	MAF_USDA=5.738
NC_035077.1	24981296	.	C	T	.	.	MAF_INRAE=19.167;MAF_USDA=9.412
NC_035077.1	24981330	.	G	T	.	.	MAF_INRAE=5.0;MAF_USDA=3.279
NC_035077.1	24981357	.	G	A	.	.	MAF_INRAE=8.861;MAF_USDA=5.882
NC_035077.1	24981506	.	A	T	.	.	MAF_INRAE=5.0;MAF_USDA=3.279
NC_035077.1	24981606	.	C	A	.	.	MAF_INRAE=1.667
NC_035077.1	24981647	.	T	C	.	.	MAF_USDA=7.647
NC_035077.1	24981861	.	T	C	.	.	MAF_USDA=8.197
NC_035077.1	24981869	.	T	A	.	.	MAF_INRAE=2.5
NC_035077.1	24981878	.	A	T	.	.	MAF_USDA=15.574
NC_035077.1	24981883	.	G	A	.	.	MAF_USDA=21.765
NC_035077.1	24981906	.	A	C	.	.	MAF_INRAE=18.987
NC_035077.1	24981925	.	A	C	.	.	MAF_INRAE=1.667
NC_035077.1	24981927	.	G	T	.	.	MAF_INRAE=1.667
NC_035077.1	24981935	.	C	G	.	.	MAF_INRAE=3.333
NC_035077.1	24981948	.	C	T	.	.	MAF_INRAE=1.667
NC_035077.1	24981974	.	A	G	.	.	MAF_INRAE=5.0
NC_035077.1	24981981	.	C	T	.	.	MAF_INRAE=4.167
NC_035077.1	24981992	.	G	A	.	.	MAF_INRAE=3.333
NC_035077.1	24981998	.	A	G	.	.	MAF_INRAE=4.167
NC_035077.1	24982000	.	A	G	.	.	MAF_INRAE=4.167
NC_035077.1	24982025	.	G	A	.	.	MAF_USDA=4.098
NC_035077.1	24982027	.	T	A	.	.	MAF_INRAE=4.167
NC_035077.1	24982029	.	G	A	.	.	MAF_INRAE=4.167
NC_035077.1	24982035	.	A	T	.	.	MAF_INRAE=4.167
NC_035077.1	24982036	.	T	A	.	.	MAF_INRAE=4.167
NC_035077.1	24982038	.	C	A	.	.	MAF_INRAE=4.167
NC_035077.1	24982041	.	A	T	.	.	MAF_INRAE=4.167
NC_035077.1	24982043	.	G	T	.	.	MAF_INRAE=4.167
NC_035077.1	24982067	.	G	T	.	.	MAF_INRAE=4.167
NC_035077.1	24982073	.	T	C	.	.	MAF_USDA=7.647
NC_035077.1	24982076	.	A	G	.	.	MAF_INRAE=4.167
NC_035077.1	24982078	.	G	A	.	.	MAF_INRAE=4.167
NC_035077.1	24982082	.	A	G	.	.	MAF_INRAE=4.167
NC_035077.1	24982086	.	C	T	.	.	MAF_INRAE=4.167
NC_035077.1	24982088	.	A	T	.	.	MAF_INRAE=4.167
NC_035077.1	24982094	.	C	T	.	.	MAF_INRAE=4.167
NC_035077.1	24982100	.	C	G	.	.	MAF_USDA=5.294
NC_035077.1	24982107	.	T	C	.	.	MAF_USDA=2.459
NC_035077.1	24982108	.	G	C	.	.	MAF_INRAE=5.0
NC_035077.1	24982125	.	G	C	.	.	MAF_INRAE=6.667
NC_035077.1	24982136	.	A	G	.	.	MAF_USDA=8.235
NC_035077.1	24982138	.	G	T	.	.	MAF_INRAE=7.5
NC_035077.1	24982139	.	T	G	.	.	MAF_INRAE=34.167;MAF_USDA=39.583
NC_035077.1	24982140	.	C	A	.	.	MAF_INRAE=6.667
NC_035077.1	24982143	.	C	T	.	.	MAF_INRAE=19.167;MAF_USDA=15.882
NC_035077.1	24982147	.	T	A	.	.	MAF_INRAE=6.667
NC_035077.1	24982155	.	C	A	.	.	MAF_INRAE=6.667
NC_035077.1	24982160	.	A	C	.	.	MAF_INRAE=6.667
NC_035077.1	24982166	.	A	G	.	.	MAF_INRAE=5.0
NC_035077.1	24982171	.	A	G	.	.	MAF_INRAE=5.0
NC_035077.1	24982178	.	A	C	.	.	MAF_INRAE=4.167
NC_035077.1	24982345	.	A	G	.	.	MAF_INRAE=1.667;MAF_USDA=5.738
NC_035077.1	24982511	.	C	T	.	.	MAF_INRAE=5.0
NC_035077.1	24982591	.	A	G	.	.	MAF_USDA=8.197
NC_035077.1	24982759	.	A	T	.	.	MAF_USDA=8.197
NC_035077.1	24983041	.	A	C	.	.	MAF_INRAE=20.886;MAF_USDA=5.738
NC_035077.1	24983087	.	G	A	.	.	MAF_USDA=4.167
NC_035077.1	24983093	.	G	A	.	.	MAF_INRAE=5.0;MAF_USDA=3.279
NC_035077.1	24983123	.	G	A	.	.	MAF_USDA=1.639
NC_035077.1	24983155	.	C	T	.	.	MAF_USDA=1.639
NC_035077.1	24983290	.	T	A	.	.	MAF_INRAE=34.81;MAF_USDA=40.588
NC_035077.1	24983367	.	G	A	.	.	MAF_USDA=6.034
NC_035077.1	24983518	.	C	A	.	.	MAF_USDA=2.586
NC_035077.1	24983550	.	G	A	.	.	MAF_INRAE=2.5;MAF_USDA=6.034
NC_035077.1	24983734	.	C	T	.	.	MAF_USDA=5.172
NC_035077.1	24983808	.	G	T	.	.	MAF_USDA=1.724
NC_035077.1	24984015	.	C	T	.	.	MAF_INRAE=34.81;MAF_USDA=29.412
NC_035077.1	24984033	.	C	A	.	.	MAF_USDA=3.279
NC_035077.1	24984101	.	G	A	.	.	MAF_INRAE=44.304;MAF_USDA=7.647
NC_035077.1	24984165	.	T	A	.	.	MAF_INRAE=6.329;MAF_USDA=4.706
NC_035077.1	24984177	.	G	A	.	.	MAF_INRAE=2.5
NC_035077.1	24984178	.	T	C	.	.	MAF_INRAE=34.81;MAF_USDA=44.262
NC_035077.1	24984250	.	C	T	.	.	MAF_INRAE=18.333;MAF_USDA=15.882
NC_035077.1	24984254	.	C	T	.	.	MAF_INRAE=4.167
NC_035077.1	24984315	.	T	C	.	.	MAF_USDA=10.0
NC_035077.1	24984505	.	A	C	.	.	MAF_INRAE=15.823;MAF_USDA=17.059
NC_035077.1	24984515	.	A	C	.	.	MAF_INRAE=2.5
NC_035077.1	24984518	.	C	A	.	.	MAF_INRAE=10.526
NC_035077.1	24984813	.	G	A	.	.	MAF_INRAE=18.333;MAF_USDA=16.471
NC_035077.1	24985103	.	C	T	.	.	MAF_USDA=4.918
NC_035077.1	24985194	.	G	A	.	.	MAF_INRAE=18.333;MAF_USDA=37.5
NC_035077.1	24985298	.	A	G	.	.	MAF_USDA=8.235
NC_035077.1	24985353	.	G	T	.	.	MAF_INRAE=10.759;MAF_USDA=7.647
NC_035077.1	24985374	.	T	A	.	.	MAF_USDA=3.279
NC_035077.1	24985473	.	C	G	.	.	MAF_USDA=4.918
NC_035077.1	24985622	.	T	G	.	.	MAF_USDA=10.588
NC_035077.1	24985756	.	G	A	.	.	MAF_USDA=5.085
NC_035077.1	24986053	.	G	A	.	.	MAF_USDA=8.197
NC_035077.1	24986057	.	T	G	.	.	MAF_INRAE=4.167;MAF_USDA=9.412
NC_035077.1	24986080	.	A	C	.	.	MAF_INRAE=5.696;MAF_USDA=8.235
NC_035077.1	24986093	.	A	C	.	.	MAF_USDA=1.639
NC_035077.1	24986189	.	C	T	.	.	MAF_INRAE=5.263
NC_035077.1	24986220	.	C	T	.	.	MAF_USDA=3.529
NC_035077.1	24986225	.	A	G	.	.	MAF_USDA=6.557
NC_035077.1	24986374	.	C	A	.	.	MAF_INRAE=19.167
NC_035077.1	24986459	.	G	A	.	.	MAF_USDA=7.059
NC_035077.1	24986539	.	T	G	.	.	MAF_INRAE=2.5;MAF_USDA=16.471
NC_035077.1	24986651	.	T	A	.	.	MAF_INRAE=5.696;MAF_USDA=9.412
NC_035077.1	24986945	.	T	A	.	.	MAF_USDA=2.459
NC_035077.1	24987061	.	A	T	.	.	MAF_USDA=1.639
NC_035077.1	24987080	.	C	T	.	.	MAF_INRAE=3.333;MAF_USDA=4.918
NC_035077.1	24987100	.	T	A	.	.	MAF_INRAE=19.167
NC_035077.1	24987134	.	A	C	.	.	MAF_USDA=1.639
NC_035077.1	24987213	.	A	G	.	.	MAF_INRAE=20.253;MAF_USDA=44.706
NC_035077.1	24987867	.	T	A	.	.	MAF_USDA=4.167
NC_035077.1	24987869	.	C	A	.	.	MAF_USDA=2.083
NC_035077.1	24987870	.	A	T	.	.	MAF_USDA=4.167
NC_035077.1	24987956	.	G	T	.	.	MAF_INRAE=5.696;MAF_USDA=8.824
NC_035077.1	24987971	.	A	T	.	.	MAF_USDA=1.667
NC_035077.1	24988165	.	G	A	.	.	MAF_INRAE=4.43
NC_035077.1	24988310	.	A	G	.	.	MAF_USDA=8.235
NC_035077.1	24988406	.	T	G	.	.	MAF_USDA=10.588
NC_035077.1	24988575	.	C	A	.	.	MAF_INRAE=8.861;MAF_USDA=10.0
NC_035077.1	24988600	.	C	A	.	.	MAF_USDA=5.738
NC_035077.1	24988806	.	A	G	.	.	MAF_INRAE=4.167;MAF_USDA=3.529
NC_035077.1	24988825	.	T	G	.	.	MAF_USDA=11.765
NC_035077.1	24988851	.	A	C	.	.	MAF_INRAE=20.0;MAF_USDA=36.471
NC_035077.1	24988919	.	A	G	.	.	MAF_USDA=8.197
NC_035077.1	24989054	.	T	A	.	.	MAF_USDA=1.639
NC_035077.1	24989079	.	C	A	.	.	MAF_USDA=1.639
NC_035077.1	24989192	.	G	T	.	.	MAF_USDA=1.639
NC_035077.1	24989280	.	C	T	.	.	MAF_INRAE=10.526;MAF_USDA=1.639
NC_035077.1	24989409	.	G	A	.	.	MAF_INRAE=19.167;MAF_USDA=9.412
NC_035077.1	24989434	.	A	G	.	.	MAF_USDA=5.738
NC_035077.1	24989676	.	C	T	.	.	MAF_INRAE=2.5
NC_035077.1	24989693	.	G	T	.	.	MAF_INRAE=39.873;MAF_USDA=25.882
NC_035077.1	24989699	.	G	T	.	.	MAF_INRAE=10.526
NC_035077.1	24989712	.	A	T	.	.	MAF_USDA=3.279
NC_035077.1	24989745	.	T	A	.	.	MAF_USDA=2.459
NC_035077.1	24989813	.	A	T	.	.	MAF_INRAE=5.263
NC_035077.1	24989840	.	A	C	.	.	MAF_USDA=2.459
NC_035077.1	24989954	.	G	A	.	.	MAF_USDA=16.471
NC_035077.1	24990003	.	G	A	.	.	MAF_USDA=3.279
NC_035077.1	24990125	.	C	T	.	.	MAF_USDA=2.459
NC_035077.1	24990146	.	G	A	.	.	MAF_INRAE=1.667;MAF_USDA=2.353
NC_035077.1	24990205	.	C	A	.	.	MAF_INRAE=44.304;MAF_USDA=7.647
NC_035077.1	24990249	.	A	C	.	.	MAF_USDA=12.295
NC_035077.1	24990338	.	G	A	.	.	MAF_USDA=12.941
NC_035077.1	24990401	.	T	G	.	.	MAF_INRAE=5.063;MAF_USDA=3.279
NC_035077.1	24990499	.	A	G	.	.	MAF_INRAE=4.43
NC_035077.1	24990627	.	C	G	.	.	MAF_INRAE=43.333;MAF_USDA=9.412
NC_035077.1	24990694	.	T	G	.	.	MAF_INRAE=1.667;MAF_USDA=2.353
NC_035077.1	24990715	.	C	T	.	.	MAF_USDA=4.918
NC_035077.1	24990744	.	A	G	.	.	MAF_INRAE=4.167;MAF_USDA=17.059
NC_035077.1	24990793	.	GTTGTTAAAAAGCACAGCTAGGTACA	GTTGTTAAAAAGCACAGCTAGGTACG	.	.	MAF_USDA=4.167
NC_035077.1	24990850	.	T	C	.	.	MAF_INRAE=2.5;MAF_USDA=1.639
NC_035077.1	24990894	.	C	T	.	.	MAF_USDA=1.639
NC_035077.1	24991051	.	C	T	.	.	MAF_USDA=2.941
NC_035077.1	24991200	.	G	A	.	.	MAF_INRAE=15.0;MAF_USDA=12.5
NC_035077.1	24991207	.	T	G	.	.	MAF_INRAE=46.203;MAF_USDA=8.235
NC_035077.1	24991233	.	C	T	.	.	MAF_USDA=2.941
NC_035077.1	24991294	.	T	G	.	.	MAF_INRAE=10.127;MAF_USDA=43.75
NC_035077.1	24991363	.	T	A	.	.	MAF_INRAE=10.833
NC_035077.1	24991364	.	A	T	.	.	MAF_INRAE=47.5
NC_035077.1	24991430	.	G	A	.	.	MAF_INRAE=4.43
NC_035077.1	24991439	.	A	C	.	.	MAF_INRAE=17.722;MAF_USDA=26.471
NC_035077.1	24991466	.	T	C	.	.	MAF_INRAE=17.722;MAF_USDA=26.471
NC_035077.1	24991482	.	C	T	.	.	MAF_INRAE=4.167;MAF_USDA=22.917
NC_035077.1	24991542	.	G	A	.	.	MAF_INRAE=10.127;MAF_USDA=29.412
NC_035077.1	24991618	.	G	A	.	.	MAF_USDA=1.639
NC_035077.1	24991642	.	A	C	.	.	MAF_INRAE=13.291;MAF_USDA=24.706
NC_035077.1	24991674	.	C	T	.	.	MAF_INRAE=5.263;MAF_USDA=5.738
NC_035077.1	24991716	.	A	G	.	.	MAF_INRAE=13.291;MAF_USDA=25.882
NC_035077.1	24991754	.	A	G	.	.	MAF_USDA=3.279
NC_035077.1	24991758	.	G	T	.	.	MAF_USDA=4.098
NC_035077.1	24991826	.	T	A	.	.	MAF_INRAE=2.5
NC_035077.1	24991934	.	C	T	.	.	MAF_USDA=22.917
NC_035077.1	24992532	.	A	T	.	.	MAF_INRAE=2.5
NC_035077.1	24992713	.	A	G	.	.	MAF_INRAE=2.5;MAF_USDA=1.639
NC_035077.1	24993032	.	C	T	.	.	MAF_INRAE=44.304;MAF_USDA=7.647
NC_035077.1	24993183	.	A	C	.	.	MAF_INRAE=5.696;MAF_USDA=6.471
NC_035077.1	24993189	.	T	A	.	.	MAF_INRAE=44.937;MAF_USDA=7.647
NC_035077.1	24993190	.	G	T	.	.	MAF_INRAE=45.833;MAF_USDA=18.235
NC_035077.1	24993338	.	C	A	.	.	MAF_INRAE=50.0;MAF_USDA=17.647
NC_035077.1	24993415	.	G	A	.	.	MAF_INRAE=1.667;MAF_USDA=2.381
NC_035077.1	24993522	.	T	G	.	.	MAF_INRAE=2.5;MAF_USDA=1.639
NC_035077.1	24993658	.	T	G	.	.	MAF_INRAE=5.063;MAF_USDA=50.0
NC_035077.1	24993676	.	A	T	.	.	MAF_INRAE=44.304
NC_035077.1	24993918	.	G	T	.	.	MAF_INRAE=6.329;MAF_USDA=6.471
NC_035077.1	24993933	.	T	G	.	.	MAF_USDA=8.824
NC_035077.1	24993998	.	G	A	.	.	MAF_INRAE=10.526
NC_035077.1	24994056	.	T	C	.	.	MAF_USDA=2.459
NC_035077.1	24994059	.	A	C	.	.	MAF_USDA=22.917
NC_035077.1	24994197	.	A	G	.	.	MAF_INRAE=6.329;MAF_USDA=6.471
NC_035077.1	24994538	.	T	G	.	.	MAF_USDA=4.098
NC_035077.1	24994623	.	T	C	.	.	MAF_USDA=1.639
NC_035077.1	24994626	.	A	G	.	.	MAF_USDA=15.294
NC_035077.1	24994633	.	G	A	.	.	MAF_INRAE=6.329;MAF_USDA=10.0
NC_035077.1	24994757	.	C	T	.	.	MAF_INRAE=1.667;MAF_USDA=2.353
NC_035077.1	24994849	.	T	A	.	.	MAF_INRAE=6.329;MAF_USDA=5.882
NC_035077.1	24995124	.	A	C	.	.	MAF_INRAE=33.544;MAF_USDA=11.765
NC_035077.1	24995186	.	G	A	.	.	MAF_INRAE=6.329;MAF_USDA=6.471
NC_035077.1	24995191	.	A	C	.	.	MAF_USDA=1.639
NC_035077.1	24995359	.	T	G	.	.	MAF_INRAE=5.063;MAF_USDA=49.412
NC_035077.1	24995370	.	T	C	.	.	MAF_INRAE=6.329;MAF_USDA=8.824
NC_035077.1	24995377	.	T	C	.	.	MAF_INRAE=5.063;MAF_USDA=3.279
NC_035077.1	24995483	.	A	G	.	.	MAF_INRAE=5.063;MAF_USDA=27.059
NC_035077.1	24995548	.	T	A	.	.	MAF_USDA=3.279
NC_035077.1	24995823	.	T	G	.	.	MAF_USDA=1.639
NC_035077.1	24996081	.	C	T	.	.	MAF_USDA=2.459
NC_035077.1	24996218	.	C	A	.	.	MAF_INRAE=10.759;MAF_USDA=5.882
NC_035077.1	24996227	.	C	T	.	.	MAF_INRAE=44.304;MAF_USDA=6.471
NC_035077.1	24996280	.	G	A	.	.	MAF_INRAE=36.076;MAF_USDA=13.529
NC_035077.1	24996345	.	T	C	.	.	MAF_INRAE=3.333
NC_035077.1	24996434	.	C	T	.	.	MAF_INRAE=4.43
NC_035077.1	24996435	.	G	A	.	.	MAF_USDA=2.941
NC_035077.1	24996468	.	T	A	.	.	MAF_INRAE=6.329;MAF_USDA=10.0
NC_035077.1	24996469	.	C	T	.	.	MAF_USDA=2.459
NC_035077.1	24996520	.	G	C	.	.	MAF_USDA=22.917
NC_035077.1	24996554	.	C	T	.	.	MAF_USDA=5.738
NC_035077.1	24996583	.	T	C	.	.	MAF_USDA=4.098
NC_035077.1	24996664	.	C	G	.	.	MAF_USDA=4.918
NC_035077.1	24996698	.	C	T	.	.	MAF_INRAE=5.063;MAF_USDA=31.176
NC_035077.1	24996710	.	T	C	.	.	MAF_USDA=4.098
NC_035077.1	24996765	.	T	A	.	.	MAF_USDA=4.098
NC_035077.1	24996843	.	G	A	.	.	MAF_USDA=2.941
NC_035077.1	24996904	.	T	C	.	.	MAF_INRAE=43.671;MAF_USDA=7.059
NC_035077.1	24996915	.	C	T	.	.	MAF_INRAE=20.886;MAF_USDA=12.353
NC_035077.1	24997100	.	C	A	.	.	MAF_INRAE=6.329;MAF_USDA=6.471
NC_035077.1	24997113	.	G	T	.	.	MAF_INRAE=2.5
NC_035077.1	24997183	.	C	A	.	.	MAF_INRAE=4.43
NC_035077.1	24997184	.	C	G	.	.	MAF_INRAE=4.167
NC_035077.1	24997213	.	G	A	.	.	MAF_INRAE=6.329;MAF_USDA=10.0
NC_035077.1	24997361	.	T	G	.	.	MAF_USDA=4.098
NC_035077.1	24997453	.	T	C	.	.	MAF_INRAE=6.329;MAF_USDA=6.471
NC_035077.1	24997512	.	A	G	.	.	MAF_USDA=1.639
NC_035077.1	24997549	.	T	C	.	.	MAF_USDA=1.639
NC_035077.1	24997644	.	T	G	.	.	MAF_INRAE=6.329;MAF_USDA=10.588
NC_035077.1	24997669	.	C	G	.	.	MAF_INRAE=4.43
NC_035077.1	24997773	.	A	C	.	.	MAF_INRAE=6.329;MAF_USDA=10.0
NC_035077.1	24997878	.	C	T	.	.	MAF_USDA=3.279
NC_035077.1	24997883	.	T	A	.	.	MAF_USDA=8.824
NC_035077.1	24997968	.	G	C	.	.	MAF_INRAE=6.329;MAF_USDA=10.0
NC_035077.1	24997978	.	C	T	.	.	MAF_INRAE=4.43
NC_035077.1	24998052	.	G	T	.	.	MAF_USDA=4.918
NC_035077.1	24998089	.	A	G	.	.	MAF_USDA=3.279
NC_035077.1	24998138	.	G	A	.	.	MAF_INRAE=6.329;MAF_USDA=8.824
NC_035077.1	24998146	.	A	G	.	.	MAF_USDA=5.738
NC_035077.1	24998166	.	G	A	.	.	MAF_USDA=16.471
NC_035077.1	24998207	.	C	A	.	.	MAF_USDA=1.639
NC_035077.1	24998208	.	C	T	.	.	MAF_USDA=1.639
NC_035077.1	24998258	.	C	T	.	.	MAF_INRAE=5.063;MAF_USDA=21.765
NC_035077.1	24998287	.	A	C	.	.	MAF_INRAE=6.329;MAF_USDA=6.471
NC_035077.1	24998462	.	G	T	.	.	MAF_INRAE=6.329;MAF_USDA=6.471
NC_035077.1	24998499	.	C	T	.	.	MAF_USDA=2.941
NC_035077.1	24998500	.	G	A	.	.	MAF_INRAE=6.329;MAF_USDA=6.471
NC_035077.1	24998613	.	C	T	.	.	MAF_USDA=5.738
NC_035077.1	24998627	.	C	T	.	.	MAF_INRAE=5.063;MAF_USDA=4.098
NC_035077.1	24998660	.	C	T	.	.	MAF_USDA=5.738
NC_035077.1	24998685	.	A	G	.	.	MAF_INRAE=6.329;MAF_USDA=10.0
NC_035077.1	24998757	.	A	T	.	.	MAF_INRAE=42.5
NC_035077.1	24998770	.	C	T	.	.	MAF_USDA=1.639
NC_035077.1	24998934	.	T	C	.	.	MAF_USDA=5.738
NC_035077.1	24998942	.	G	T	.	.	MAF_USDA=11.765
NC_035077.1	24998945	.	C	A	.	.	MAF_INRAE=16.667;MAF_USDA=8.235
NC_035077.1	24999000	.	C	T	.	.	MAF_INRAE=6.329;MAF_USDA=5.882
NC_035077.1	24999001	.	C	G	.	.	MAF_INRAE=7.5;MAF_USDA=31.176
NC_035077.1	24999002	.	C	T	.	.	MAF_USDA=2.941
NC_035077.1	24999140	.	T	A	.	.	MAF_INRAE=6.329;MAF_USDA=10.0
NC_035077.1	24999189	.	A	G	.	.	MAF_USDA=1.639
NC_035077.1	24999194	.	C	T	.	.	MAF_INRAE=5.063;MAF_USDA=27.647
NC_035077.1	24999207	.	A	G	.	.	MAF_INRAE=6.329;MAF_USDA=10.0
NC_035077.1	24999213	.	C	T	.	.	MAF_USDA=2.941
NC_035077.1	24999285	.	A	C	.	.	MAF_USDA=1.639
NC_035077.1	24999310	.	G	T	.	.	MAF_INRAE=2.5
NC_035077.1	24999316	.	G	A	.	.	MAF_USDA=22.917
NC_035077.1	24999322	.	G	T	.	.	MAF_INRAE=4.167
NC_035077.1	24999345	.	A	G	.	.	MAF_USDA=1.639
NC_035077.1	24999365	.	A	G	.	.	MAF_INRAE=2.5
NC_035077.1	24999369	.	C	T	.	.	MAF_INRAE=15.789;MAF_USDA=6.471
NC_035077.1	24999431	.	C	T	.	.	MAF_USDA=2.083
NC_035077.1	24999432	.	T	G	.	.	MAF_USDA=6.25
NC_035077.1	24999484	.	G	A	.	.	MAF_INRAE=5.696;MAF_USDA=9.412
NC_035077.1	24999547	.	G	T	.	.	MAF_USDA=4.098
NC_035077.1	24999686	.	A	T	.	.	MAF_INRAE=4.43;MAF_USDA=9.836
NC_035077.1	24999707	.	A	G	.	.	MAF_INRAE=6.329;MAF_USDA=6.471
NC_035077.1	24999710	.	A	G	.	.	MAF_USDA=4.918
NC_035077.1	24999743	.	G	T	.	.	MAF_INRAE=33.544;MAF_USDA=12.941
NC_035077.1	24999778	.	T	G	.	.	MAF_INRAE=9.494;MAF_USDA=31.765
NC_035077.1	24999848	.	T	C	.	.	MAF_INRAE=6.329;MAF_USDA=9.412
NC_035077.1	24999870	.	A	G	.	.	MAF_INRAE=6.329;MAF_USDA=5.882
NC_035077.1	24999942	.	C	G	.	.	MAF_USDA=1.639
NC_035077.1	25000009	.	G	T	.	.	MAF_USDA=4.918
NC_035077.1	25000066	.	T	C	.	.	MAF_INRAE=6.329;MAF_USDA=9.412
NC_035077.1	25000148	.	T	A	.	.	MAF_INRAE=6.329;MAF_USDA=6.471
NC_035077.1	25000207	.	A	G	.	.	MAF_INRAE=10.526
NC_035077.1	25000282	.	T	C	.	.	MAF_USDA=4.918
NC_035077.1	25000400	.	C	G	.	.	MAF_USDA=5.738
NC_035077.1	25000401	.	A	G	.	.	MAF_INRAE=32.911;MAF_USDA=12.941
NC_035077.1	25000445	.	A	T	.	.	MAF_INRAE=10.526;MAF_USDA=1.667
NC_035077.1	25000543	.	C	G	.	.	MAF_USDA=2.353
NC_035077.1	25000610	.	G	C	.	.	MAF_INRAE=43.671;MAF_USDA=6.471
NC_035077.1	25000674	.	G	T	.	.	MAF_USDA=2.353
NC_035077.1	25000681	.	G	A	.	.	MAF_USDA=3.279
NC_035077.1	25000734	.	G	T	.	.	MAF_INRAE=41.667;MAF_USDA=6.707
NC_035077.1	25000767	.	A	G	.	.	MAF_USDA=5.294
NC_035077.1	25000779	.	G	A	.	.	MAF_INRAE=2.5;MAF_USDA=1.639
NC_035077.1	25000921	.	G	T	.	.	MAF_INRAE=6.329;MAF_USDA=5.882
NC_035077.1	25001025	.	G	A	.	.	MAF_INRAE=44.304;MAF_USDA=7.647
NC_035077.1	25001084	.	C	T	.	.	MAF_USDA=2.459
NC_035077.1	25001085	.	G	A	.	.	MAF_INRAE=4.43
NC_035077.1	25001133	.	G	A	.	.	MAF_INRAE=6.329;MAF_USDA=5.882
NC_035077.1	25001145	.	A	T	.	.	MAF_INRAE=3.333
NC_035077.1	25001155	.	A	G	.	.	MAF_USDA=3.39
NC_035077.1	25001156	.	T	C	.	.	MAF_USDA=3.39
NC_035077.1	25001157	.	G	A	.	.	MAF_USDA=3.39
NC_035077.1	25001183	.	A	G	.	.	MAF_INRAE=2.5
NC_035077.1	25001198	.	C	A	.	.	MAF_USDA=2.941
NC_035077.1	25001257	.	G	A	.	.	MAF_USDA=1.639
NC_035077.1	25001282	.	A	C	.	.	MAF_INRAE=33.544
NC_035077.1	25001298	.	G	T	.	.	MAF_INRAE=43.333
NC_035077.1	25001299	.	G	T	.	.	MAF_USDA=12.5
NC_035077.1	25001300	.	C	T	.	.	MAF_INRAE=43.333
NC_035077.1	25001301	.	C	A	.	.	MAF_USDA=12.5
NC_035077.1	25001345	.	C	A	.	.	MAF_INRAE=6.329;MAF_USDA=6.471
NC_035077.1	25001362	.	C	T	.	.	MAF_INRAE=6.329;MAF_USDA=6.471
NC_035077.1	25001380	.	G	A	.	.	MAF_USDA=4.918
NC_035077.1	25001403	.	T	C	.	.	MAF_INRAE=9.494;MAF_USDA=31.765
NC_035077.1	25001416	.	C	T	.	.	MAF_INRAE=35.443
NC_035077.1	25001438	.	G	A	.	.	MAF_USDA=1.639
NC_035077.1	25001470	.	CTCG	CTCA	.	.	MAF_USDA=12.5
NC_035077.1	25001495	.	G	A	.	.	MAF_INRAE=6.329;MAF_USDA=6.548
NC_035077.1	25001517	.	A	C	.	.	MAF_USDA=4.918
NC_035077.1	25001548	.	G	T	.	.	MAF_USDA=4.918
NC_035077.1	25001554	.	C	A	.	.	MAF_INRAE=6.329;MAF_USDA=6.471
NC_035077.1	25001687	.	T	C	.	.	MAF_INRAE=6.329;MAF_USDA=5.882
NC_035077.1	25001764	.	A	G	.	.	MAF_INRAE=6.329;MAF_USDA=4.167
NC_035077.1	25001832	.	C	T	.	.	MAF_USDA=2.941
NC_035077.1	25001878	.	C	T	.	.	MAF_INRAE=20.886;MAF_USDA=5.738
NC_035077.1	25002047	.	T	C	.	.	MAF_INRAE=6.329;MAF_USDA=6.471
NC_035077.1	25002053	.	A	G	.	.	MAF_INRAE=6.329;MAF_USDA=6.471
NC_035077.1	25002106	.	C	T	.	.	MAF_INRAE=5.263
NC_035077.1	25002147	.	G	A	.	.	MAF_USDA=1.639
NC_035077.1	25002168	.	A	G	.	.	MAF_USDA=4.098
NC_035077.1	25002204	.	C	A	.	.	MAF_USDA=2.459
NC_035077.1	25002205	.	C	T	.	.	MAF_INRAE=5.063;MAF_USDA=4.918
NC_035077.1	25002256	.	A	G	.	.	MAF_INRAE=6.329;MAF_USDA=7.059
NC_035077.1	25002307	.	C	T	.	.	MAF_USDA=4.918
NC_035077.1	25002346	.	C	T	.	.	MAF_INRAE=1.667;MAF_USDA=2.353
NC_035077.1	25002422	.	A	G	.	.	MAF_USDA=9.016
NC_035077.1	25002495	.	T	G	.	.	MAF_USDA=9.016
NC_035077.1	25002595	.	T	C	.	.	MAF_USDA=16.471
NC_035077.1	25002603	.	C	T	.	.	MAF_USDA=5.738
NC_035077.1	25002606	.	A	T	.	.	MAF_USDA=22.917
NC_035077.1	25002629	.	A	T	.	.	MAF_INRAE=5.263
NC_035077.1	25002662	.	T	A	.	.	MAF_INRAE=5.063;MAF_USDA=26.471
NC_035077.1	25002701	.	A	T	.	.	MAF_INRAE=5.063;MAF_USDA=27.059
NC_035077.1	25002711	.	A	C	.	.	MAF_INRAE=5.063;MAF_USDA=26.471
NC_035077.1	25002714	.	A	T	.	.	MAF_INRAE=5.0;MAF_USDA=50.0
NC_035077.1	25002722	.	T	C	.	.	MAF_USDA=2.459
NC_035077.1	25002723	.	C	T	.	.	MAF_INRAE=5.063;MAF_USDA=27.059
NC_035077.1	25002740	.	C	T	.	.	MAF_INRAE=4.43;MAF_USDA=13.115
NC_035077.1	25002760	.	C	T	.	.	MAF_USDA=4.918
NC_035077.1	25002763	.	C	T	.	.	MAF_INRAE=6.329;MAF_USDA=6.471
NC_035077.1	25002787	.	T	A	.	.	MAF_USDA=4.098
NC_035077.1	25002891	.	C	T	.	.	MAF_INRAE=6.329;MAF_USDA=6.471
NC_035077.1	25002897	.	G	A	.	.	MAF_INRAE=6.329;MAF_USDA=6.471
NC_035077.1	25002904	.	C	T	.	.	MAF_INRAE=6.329;MAF_USDA=6.471
NC_035077.1	25002936	.	T	C	.	.	MAF_INRAE=20.253;MAF_USDA=21.765
NC_035077.1	25002942	.	C	A	.	.	MAF_INRAE=4.43;MAF_USDA=2.459
NC_035077.1	25003004	.	A	C	.	.	MAF_USDA=15.882
NC_035077.1	25003028	.	G	T	.	.	MAF_USDA=1.639
NC_035077.1	25003040	.	C	T	.	.	MAF_INRAE=5.063;MAF_USDA=4.918
NC_035077.1	25003045	.	A	C	.	.	MAF_USDA=4.918
NC_035077.1	25003070	.	G	A	.	.	MAF_USDA=2.941
NC_035077.1	25003114	.	T	C	.	.	MAF_USDA=8.235
NC_035077.1	25003135	.	C	T	.	.	MAF_USDA=22.917
NC_035077.1	25003165	.	G	C	.	.	MAF_USDA=4.098
NC_035077.1	25003170	.	C	T	.	.	MAF_USDA=1.639
NC_035077.1	25003212	.	C	T	.	.	MAF_INRAE=5.063;MAF_USDA=7.377
NC_035077.1	25003222	.	G	T	.	.	MAF_INRAE=6.329;MAF_USDA=6.471
NC_035077.1	25003256	.	T	A	.	.	MAF_INRAE=44.304;MAF_USDA=7.059
NC_035077.1	25003304	.	G	T	.	.	MAF_USDA=4.918
NC_035077.1	25003320	.	G	A	.	.	MAF_USDA=3.279
NC_035077.1	25003433	.	C	T	.	.	MAF_USDA=1.639
NC_035077.1	25003457	.	G	A	.	.	MAF_INRAE=6.329;MAF_USDA=6.471
NC_035077.1	25003514	.	G	A	.	.	MAF_USDA=4.167
NC_035077.1	25003539	.	G	A	.	.	MAF_INRAE=6.329;MAF_USDA=5.882
NC_035077.1	25003549	.	G	A	.	.	MAF_USDA=2.083
NC_035077.1	25003625	.	T	A	.	.	MAF_USDA=4.918
NC_035077.1	25003633	.	C	G	.	.	MAF_USDA=4.918
NC_035077.1	25003718	.	A	T	.	.	MAF_INRAE=44.304;MAF_USDA=7.647
NC_035077.1	25003823	.	T	A	.	.	MAF_INRAE=5.696;MAF_USDA=27.381
NC_035077.1	25004028	.	C	T	.	.	MAF_INRAE=6.329;MAF_USDA=6.471
NC_035077.1	25004107	.	C	T	.	.	MAF_INRAE=10.526;MAF_USDA=4.167
NC_035077.1	25004166	.	C	A	.	.	MAF_INRAE=6.329;MAF_USDA=7.647
NC_035077.1	25004217	.	C	A	.	.	MAF_INRAE=6.329;MAF_USDA=8.824
NC_035077.1	25004281	.	C	T	.	.	MAF_INRAE=6.329;MAF_USDA=6.471
NC_035077.1	25004286	.	G	T	.	.	MAF_INRAE=6.329;MAF_USDA=6.471
NC_035077.1	25004316	.	A	G	.	.	MAF_INRAE=6.962;MAF_USDA=10.0
NC_035077.1	25004520	.	T	A	.	.	MAF_USDA=9.836
NC_035077.1	25004534	.	A	G	.	.	MAF_INRAE=35.443;MAF_USDA=14.118
NC_035077.1	25004575	.	T	C	.	.	MAF_INRAE=6.329;MAF_USDA=6.471
NC_035077.1	25004612	.	G	A	.	.	MAF_USDA=22.917
NC_035077.1	25004629	.	G	A	.	.	MAF_INRAE=6.329
NC_035077.1	25004643	.	A	G	.	.	MAF_INRAE=6.329;MAF_USDA=6.471
NC_035077.1	25004724	.	A	G	.	.	MAF_INRAE=6.329;MAF_USDA=5.882
NC_035077.1	25004862	.	T	C	.	.	MAF_INRAE=6.329;MAF_USDA=5.882
NC_035077.1	25005036	.	T	G	.	.	MAF_USDA=10.656
NC_035077.1	25005082	.	G	T	.	.	MAF_USDA=4.918
NC_035077.1	25005152	.	A	G	.	.	MAF_USDA=2.459
NC_035077.1	25005167	.	A	T	.	.	MAF_USDA=12.5
NC_035077.1	25005168	.	A	T	.	.	MAF_INRAE=40.506;MAF_USDA=27.083
NC_035077.1	25005170	.	T	G	.	.	MAF_INRAE=6.329;MAF_USDA=4.167
NC_035077.1	25005217	.	G	C	.	.	MAF_USDA=1.639
NC_035077.1	25005230	.	A	G	.	.	MAF_INRAE=35.443;MAF_USDA=14.118
NC_035077.1	25005276	.	G	T	.	.	MAF_USDA=3.279
NC_035077.1	25005277	.	G	A	.	.	MAF_INRAE=6.329;MAF_USDA=6.471
NC_035077.1	25005279	.	G	A	.	.	MAF_INRAE=33.544
NC_035077.1	25005336	.	T	G	.	.	MAF_USDA=3.279
NC_035077.1	25005350	.	T	G	.	.	MAF_USDA=3.279
NC_035077.1	25005408	.	T	A	.	.	MAF_INRAE=1.667;MAF_USDA=2.353
NC_035077.1	25005442	.	C	A	.	.	MAF_INRAE=35.443;MAF_USDA=13.529
NC_035077.1	25005468	.	T	A	.	.	MAF_INRAE=6.329;MAF_USDA=6.471
NC_035077.1	25005505	.	T	C	.	.	MAF_INRAE=6.329;MAF_USDA=5.294
NC_035077.1	25005561	.	A	C	.	.	MAF_INRAE=6.329;MAF_USDA=5.882
NC_035077.1	25005691	.	T	G	.	.	MAF_INRAE=5.063;MAF_USDA=5.882
NC_035077.1	25005718	.	T	G	.	.	MAF_USDA=20.0
NC_035077.1	25005780	.	C	G	.	.	MAF_USDA=7.059
NC_035077.1	25005782	.	G	T	.	.	MAF_INRAE=1.667
NC_035077.1	25005816	.	G	A	.	.	MAF_USDA=5.882
NC_035077.1	25005832	.	C	T	.	.	MAF_USDA=5.882
NC_035077.1	25005858	.	G	A	.	.	MAF_INRAE=4.43
NC_035077.1	25005879	.	G	T	.	.	MAF_INRAE=10.526;MAF_USDA=2.459
NC_035077.1	25005885	.	C	A	.	.	MAF_USDA=2.941
NC_035077.1	25005911	.	T	C	.	.	MAF_INRAE=15.789;MAF_USDA=4.167
NC_035077.1	25005999	.	A	G	.	.	MAF_INRAE=5.696;MAF_USDA=5.357
NC_035077.1	25006204	.	G	A	.	.	MAF_INRAE=6.329;MAF_USDA=5.882
NC_035077.1	25006241	.	A	G	.	.	MAF_INRAE=6.329;MAF_USDA=7.059
NC_035077.1	25006242	.	A	G	.	.	MAF_INRAE=3.333;MAF_USDA=7.059
NC_035077.1	25006305	.	T	A	.	.	MAF_USDA=4.167
NC_035077.1	25006313	.	A	G	.	.	MAF_INRAE=6.329
NC_035077.1	25006315	.	C	G	.	.	MAF_INRAE=3.333;MAF_USDA=4.167
NC_035077.1	25006354	.	C	T	.	.	MAF_USDA=4.167
NC_035077.1	25006382	.	A	C	.	.	MAF_INRAE=4.43
NC_035077.1	25006450	.	G	T	.	.	MAF_INRAE=6.329;MAF_USDA=6.471
NC_035077.1	25006451	.	C	T	.	.	MAF_INRAE=3.333;MAF_USDA=6.471
NC_035077.1	25006571	.	C	T	.	.	MAF_INRAE=6.329;MAF_USDA=7.059
NC_035077.1	25006584	.	C	T	.	.	MAF_INRAE=6.329;MAF_USDA=4.167
NC_035077.1	25006673	.	T	G	.	.	MAF_INRAE=33.544;MAF_USDA=12.353
NC_035077.1	25006691	.	A	T	.	.	MAF_USDA=1.639
NC_035077.1	25006767	.	C	A	.	.	MAF_USDA=2.5
NC_035077.1	25006886	.	C	T	.	.	MAF_INRAE=6.329;MAF_USDA=7.059
NC_035077.1	25006909	.	C	A	.	.	MAF_INRAE=10.127;MAF_USDA=7.059
NC_035077.1	25006918	.	C	T	.	.	MAF_INRAE=6.329;MAF_USDA=6.471
NC_035077.1	25006944	.	A	T	.	.	MAF_INRAE=6.329;MAF_USDA=7.059
NC_035077.1	25006954	.	G	C	.	.	MAF_INRAE=3.333
NC_035077.1	25006957	.	T	C	.	.	MAF_USDA=2.941
NC_035077.1	25006992	.	A	C	.	.	MAF_INRAE=2.5
NC_035077.1	25007006	.	C	T	.	.	MAF_INRAE=6.329;MAF_USDA=6.471
NC_035077.1	25007026	.	A	C	.	.	MAF_USDA=2.353
NC_035077.1	25007028	.	G	T	.	.	MAF_USDA=3.279
NC_035077.1	25007124	.	C	T	.	.	MAF_INRAE=44.304;MAF_USDA=8.235
NC_035077.1	25007125	.	G	A	.	.	MAF_USDA=8.824
NC_035077.1	25007143	.	A	C	.	.	MAF_INRAE=4.43
NC_035077.1	25007156	.	A	C,G	.	.	MAF_INRAE=15.789
NC_035077.1	25007159	.	A	C	.	.	MAF_USDA=8.235
NC_035077.1	25007217	.	A	T	.	.	MAF_INRAE=45.57;MAF_USDA=40.588
NC_035077.1	25007241	.	A	C	.	.	MAF_USDA=5.294
NC_035077.1	25007297	.	A	T	.	.	MAF_INRAE=4.43
NC_035077.1	25007312	.	A	G	.	.	MAF_INRAE=45.57;MAF_USDA=40.588
NC_035077.1	25007319	.	T	G	.	.	MAF_INRAE=45.57;MAF_USDA=40.0
NC_035077.1	25007436	.	G	A	.	.	MAF_USDA=2.459
NC_035077.1	25007576	.	G	A	.	.	MAF_USDA=5.738
NC_035077.1	25007588	.	G	T	.	.	MAF_INRAE=4.43
NC_035077.1	25007592	.	G	A	.	.	MAF_USDA=5.738
NC_035077.1	25007594	.	T	A	.	.	MAF_USDA=1.639
NC_035077.1	25007612	.	G	T	.	.	MAF_USDA=2.353
NC_035077.1	25007640	.	T	G	.	.	MAF_INRAE=46.203;MAF_USDA=39.412
NC_035077.1	25007662	.	C	T	.	.	MAF_USDA=2.083
NC_035077.1	25007726	.	C	T	.	.	MAF_USDA=1.639
NC_035077.1	25007738	.	C	T	.	.	MAF_USDA=4.918
NC_035077.1	25007739	.	C	A	.	.	MAF_USDA=6.557
NC_035077.1	25007810	.	G	A	.	.	MAF_USDA=14.118
NC_035077.1	25007829	.	G	A	.	.	MAF_INRAE=5.263;MAF_USDA=1.639
NC_035077.1	25007864	.	C	T	.	.	MAF_INRAE=46.203;MAF_USDA=42.941
NC_035077.1	25007882	.	G	T	.	.	MAF_INRAE=46.203;MAF_USDA=44.706
NC_035077.1	25007902	.	A	C	.	.	MAF_INRAE=46.203;MAF_USDA=47.059
NC_035077.1	25007910	.	G	A	.	.	MAF_INRAE=46.203;MAF_USDA=44.118
NC_035077.1	25007945	.	T	A	.	.	MAF_INRAE=45.57;MAF_USDA=42.353
NC_035077.1	25008044	.	T	C	.	.	MAF_INRAE=45.57;MAF_USDA=42.353
NC_035077.1	25008108	.	C	T	.	.	MAF_USDA=3.279
NC_035077.1	25008111	.	C	T	.	.	MAF_INRAE=45.57;MAF_USDA=44.706
NC_035077.1	25008141	.	T	G	.	.	MAF_INRAE=5.063;MAF_USDA=5.738
NC_035077.1	25008215	.	A	C	.	.	MAF_USDA=1.639
NC_035077.1	25008267	.	G	T	.	.	MAF_INRAE=10.127;MAF_USDA=42.941
NC_035077.1	25008331	.	C	T	.	.	MAF_INRAE=6.329;MAF_USDA=9.412
NC_035077.1	25008453	.	T	C	.	.	MAF_INRAE=20.886;MAF_USDA=19.412
NC_035077.1	25008479	.	A	G	.	.	MAF_INRAE=19.167;MAF_USDA=10.0
NC_035077.1	25008636	.	C	T	.	.	MAF_INRAE=6.329;MAF_USDA=6.471
NC_035077.1	25008797	.	C	T	.	.	MAF_INRAE=2.5;MAF_USDA=1.639
NC_035077.1	25008923	.	C	T	.	.	MAF_USDA=2.459
NC_035077.1	25008930	.	G	A	.	.	MAF_INRAE=4.43
NC_035077.1	25009051	.	A	G	.	.	MAF_INRAE=6.329;MAF_USDA=9.412
NC_035077.1	25009065	.	T	C	.	.	MAF_USDA=1.639
NC_035077.1	25009076	.	C	T	.	.	MAF_USDA=2.941
NC_035077.1	25009103	.	G	A	.	.	MAF_INRAE=6.329;MAF_USDA=9.412
NC_035077.1	25009265	.	G	A	.	.	MAF_USDA=2.353
NC_035077.1	25009266	.	C	T	.	.	MAF_INRAE=1.667;MAF_USDA=2.353
NC_035077.1	25009318	.	T	A	.	.	MAF_INRAE=5.263;MAF_USDA=6.557
NC_035077.1	25009346	.	T	C	.	.	MAF_USDA=4.098
NC_035077.1	25009396	.	C	T	.	.	MAF_INRAE=10.526
NC_035077.1	25009487	.	C	T	.	.	MAF_INRAE=2.5
NC_035077.1	25009588	.	G	A	.	.	MAF_INRAE=6.329;MAF_USDA=6.471
NC_035077.1	25009596	.	T	G	.	.	MAF_INRAE=6.329;MAF_USDA=6.471
NC_035077.1	25009637	.	C	T	.	.	MAF_INRAE=6.329;MAF_USDA=4.167
NC_035077.1	25009793	.	C	T	.	.	MAF_INRAE=5.696;MAF_USDA=42.262
NC_035077.1	25010065	.	A	C	.	.	MAF_INRAE=35.443;MAF_USDA=14.286
NC_035077.1	25010073	.	A	T	.	.	MAF_USDA=6.667
NC_035077.1	25010105	.	C	T	.	.	MAF_USDA=5.0
NC_035077.1	25010134	.	C	T	.	.	MAF_INRAE=2.5;MAF_USDA=2.5
NC_035077.1	25010267	.	G	T	.	.	MAF_USDA=2.353
NC_035077.1	25010279	.	G	T	.	.	MAF_INRAE=4.43
NC_035077.1	25010304	.	T	G	.	.	MAF_INRAE=47.468;MAF_USDA=24.706
NC_035077.1	25010317	.	C	T	.	.	MAF_INRAE=46.203;MAF_USDA=47.059
NC_035077.1	25010450	.	T	C	.	.	MAF_INRAE=5.263;MAF_USDA=26.471
NC_035077.1	25010489	.	T	A	.	.	MAF_USDA=2.941
NC_035077.1	25010520	.	C	A	.	.	MAF_INRAE=33.544;MAF_USDA=12.941
NC_035077.1	25010530	.	G	A	.	.	MAF_INRAE=6.329;MAF_USDA=9.412
NC_035077.1	25010614	.	A	C	.	.	MAF_INRAE=5.696;MAF_USDA=34.118
NC_035077.1	25010820	.	C	T	.	.	MAF_INRAE=2.5;MAF_USDA=1.639
NC_035077.1	25010845	.	G	T	.	.	MAF_USDA=4.918
NC_035077.1	25011007	.	C	T	.	.	MAF_INRAE=4.43
NC_035077.1	25011053	.	A	G	.	.	MAF_INRAE=5.0;MAF_USDA=10.588
NC_035077.1	25011104	.	A	G	.	.	MAF_USDA=2.459
NC_035077.1	25011274	.	C	T	.	.	MAF_INRAE=10.526
NC_035077.1	25011281	.	C	T	.	.	MAF_INRAE=2.5;MAF_USDA=1.639
NC_035077.1	25011377	.	T	C	.	.	MAF_INRAE=2.5;MAF_USDA=2.353
NC_035077.1	25011402	.	G	A	.	.	MAF_INRAE=10.526;MAF_USDA=2.459
NC_035077.1	25011419	.	G	A	.	.	MAF_INRAE=34.81;MAF_USDA=14.118
NC_035077.1	25011545	.	G	A	.	.	MAF_USDA=5.738
NC_035077.1	25011566	.	C	T	.	.	MAF_USDA=4.918
NC_035077.1	25011569	.	C	A	.	.	MAF_USDA=4.918
NC_035077.1	25011699	.	A	T	.	.	MAF_INRAE=10.833;MAF_USDA=5.738
NC_035077.1	25011879	.	T	A	.	.	MAF_INRAE=48.101;MAF_USDA=34.118
NC_035077.1	25011940	.	C	T	.	.	MAF_USDA=8.235
NC_035077.1	25011955	.	T	C	.	.	MAF_INRAE=5.696;MAF_USDA=42.353
NC_035077.1	25011957	.	G	T	.	.	MAF_USDA=8.235
NC_035077.1	25012007	.	T	A	.	.	MAF_USDA=5.738
NC_035077.1	25012008	.	G	T	.	.	MAF_USDA=5.738
NC_035077.1	25012111	.	G	A	.	.	MAF_INRAE=5.263;MAF_USDA=1.639
NC_035077.1	25012117	.	C	T	.	.	MAF_USDA=1.639
NC_035077.1	25012175	.	T	C	.	.	MAF_USDA=8.235
NC_035077.1	25012210	.	T	A	.	.	MAF_USDA=5.952
NC_035077.1	25012219	.	C	A	.	.	MAF_INRAE=12.658;MAF_USDA=46.988
NC_035077.1	25012222	.	A	T	.	.	MAF_USDA=22.917
NC_035077.1	25012223	.	T	A	.	.	MAF_USDA=25.301
NC_035077.1	25012224	.	A	T	.	.	MAF_USDA=22.917
NC_035077.1	25012225	.	A	T	.	.	MAF_USDA=8.929
NC_035077.1	25012285	.	A	G	.	.	MAF_INRAE=4.43
NC_035077.1	25012352	.	A	C	.	.	MAF_USDA=4.098
NC_035077.1	25012412	.	C	T	.	.	MAF_INRAE=4.43
NC_035077.1	25012437	.	C	T	.	.	MAF_USDA=5.882
NC_035077.1	25012446	.	C	T	.	.	MAF_USDA=2.459
NC_035077.1	25012476	.	G	T	.	.	MAF_INRAE=5.696;MAF_USDA=42.941
NC_035077.1	25012556	.	T	A	.	.	MAF_USDA=5.738
NC_035077.1	25012564	.	G	A	.	.	MAF_USDA=1.639
NC_035077.1	25012606	.	C	A	.	.	MAF_INRAE=10.759;MAF_USDA=9.412
NC_035077.1	25012676	.	G	A	.	.	MAF_USDA=4.167
NC_035077.1	25012678	.	G	C	.	.	MAF_USDA=5.294
NC_035077.1	25012685	.	A	C	.	.	MAF_INRAE=5.696;MAF_USDA=4.167
NC_035077.1	25012690	.	A	G	.	.	MAF_USDA=1.639
NC_035077.1	25012693	.	T	C	.	.	MAF_INRAE=5.696;MAF_USDA=44.643
NC_035077.1	25012699	.	C	T	.	.	MAF_INRAE=5.696;MAF_USDA=43.452
NC_035077.1	25012779	.	T	C	.	.	MAF_INRAE=35.443;MAF_USDA=14.118
NC_035077.1	25012826	.	C	T	.	.	MAF_INRAE=5.263
NC_035077.1	25012862	.	C	T	.	.	MAF_USDA=1.639
NC_035077.1	25012932	.	T	C	.	.	MAF_USDA=8.235
NC_035077.1	25012965	.	GATGCCATCCGTTAG	GATGCCATCCGTTAA	.	.	MAF_USDA=12.5
NC_035077.1	25012972	.	T	C	.	.	MAF_USDA=1.639
NC_035077.1	25012979	.	G	A	.	.	MAF_USDA=2.459
NC_035077.1	25013025	.	T	A	.	.	MAF_INRAE=10.526
NC_035077.1	25013047	.	C	T	.	.	MAF_INRAE=48.101;MAF_USDA=35.882
NC_035077.1	25013140	.	G	A	.	.	MAF_USDA=1.639
NC_035077.1	25013196	.	A	G	.	.	MAF_INRAE=33.544;MAF_USDA=12.941
NC_035077.1	25013251	.	G	T	.	.	MAF_INRAE=4.43
NC_035077.1	25013267	.	T	G	.	.	MAF_INRAE=4.43
NC_035077.1	25013305	.	G	A	.	.	MAF_USDA=1.639
NC_035077.1	25013337	.	G	A	.	.	MAF_INRAE=4.43;MAF_USDA=5.882
NC_035077.1	25013387	.	A	C	.	.	MAF_INRAE=10.759;MAF_USDA=6.471
NC_035077.1	25013397	.	A	T	.	.	MAF_USDA=3.279
NC_035077.1	25013400	.	A	T	.	.	MAF_USDA=3.279
NC_035077.1	25013430	.	C	T	.	.	MAF_INRAE=47.468;MAF_USDA=33.333
NC_035077.1	25013448	.	T	C	.	.	MAF_USDA=3.279
NC_035077.1	25013470	.	A	T	.	.	MAF_USDA=4.918
NC_035077.1	25013636	.	G	A	.	.	MAF_USDA=3.529
NC_035077.1	25013638	.	C	A	.	.	MAF_INRAE=4.43
NC_035077.1	25013675	.	C	T	.	.	MAF_INRAE=33.544;MAF_USDA=2.459
NC_035077.1	25013683	.	C	A	.	.	MAF_INRAE=5.696;MAF_USDA=41.765
NC_035077.1	25013749	.	G	A	.	.	MAF_USDA=1.639
NC_035077.1	25013998	.	C	T	.	.	MAF_USDA=2.459
NC_035077.1	25014031	.	C	A	.	.	MAF_INRAE=5.263;MAF_USDA=1.639
NC_035077.1	25014049	.	C	T	.	.	MAF_INRAE=6.329;MAF_USDA=6.471
NC_035077.1	25014137	.	C	T	.	.	MAF_INRAE=5.696;MAF_USDA=41.176
NC_035077.1	25014149	.	C	A	.	.	MAF_USDA=6.471
NC_035077.1	25014450	.	T	G	.	.	MAF_INRAE=45.57;MAF_USDA=24.405
NC_035077.1	25014544	.	C	T	.	.	MAF_USDA=4.098
NC_035077.1	25014577	.	C	T	.	.	MAF_USDA=22.917
NC_035077.1	25014737	.	T	G	.	.	MAF_INRAE=11.392;MAF_USDA=47.647
NC_035077.1	25014763	.	C	T	.	.	MAF_INRAE=1.667;MAF_USDA=2.353
NC_035077.1	25014764	.	A	G	.	.	MAF_INRAE=1.667;MAF_USDA=2.353
NC_035077.1	25014770	.	A	G	.	.	MAF_USDA=1.639
NC_035077.1	25014977	.	T	G	.	.	MAF_INRAE=35.443;MAF_USDA=13.529
NC_035077.1	25015054	.	G	T	.	.	MAF_USDA=4.918
NC_035077.1	25015272	.	T	A	.	.	MAF_INRAE=36.076;MAF_USDA=12.5
NC_035077.1	25015318	.	A	G	.	.	MAF_INRAE=12.025;MAF_USDA=47.059
NC_035077.1	25015377	.	C	G	.	.	MAF_USDA=2.941
NC_035077.1	25015379	.	C	G	.	.	MAF_INRAE=36.076;MAF_USDA=13.529
NC_035077.1	25015487	.	G	A	.	.	MAF_INRAE=4.43
NC_035077.1	25015524	.	A	C	.	.	MAF_INRAE=39.873;MAF_USDA=14.118
NC_035077.1	25015549	.	A	T	.	.	MAF_INRAE=15.789;MAF_USDA=4.098
NC_035077.1	25015592	.	A	G	.	.	MAF_USDA=3.279
NC_035077.1	25015624	.	C	T	.	.	MAF_INRAE=47.468;MAF_USDA=34.706
NC_035077.1	25015646	.	T	C	.	.	MAF_INRAE=45.57;MAF_USDA=27.059
NC_035077.1	25015675	.	C	A	.	.	MAF_INRAE=4.43
NC_035077.1	25015705	.	C	G	.	.	MAF_INRAE=2.5;MAF_USDA=1.639
NC_035077.1	25015759	.	C	T	.	.	MAF_USDA=1.639
NC_035077.1	25015795	.	C	A	.	.	MAF_USDA=4.918
NC_035077.1	25015852	.	G	A	.	.	MAF_INRAE=5.0;MAF_USDA=7.059
NC_035077.1	25015883	.	C	T	.	.	MAF_INRAE=45.57;MAF_USDA=27.647
NC_035077.1	25015938	.	C	T	.	.	MAF_INRAE=47.468;MAF_USDA=35.294
NC_035077.1	25015958	.	C	T	.	.	MAF_INRAE=6.329;MAF_USDA=6.471
NC_035077.1	25015993	.	T	G	.	.	MAF_USDA=13.529
NC_035077.1	25016033	.	A	T	.	.	MAF_INRAE=35.443;MAF_USDA=21.765
NC_035077.1	25016061	.	G	T	.	.	MAF_INRAE=5.063;MAF_USDA=2.459
NC_035077.1	25016072	.	C	A	.	.	MAF_USDA=3.279
NC_035077.1	25016154	.	A	T	.	.	MAF_INRAE=39.873;MAF_USDA=17.059
NC_035077.1	25016175	.	G	C	.	.	MAF_INRAE=35.443;MAF_USDA=13.529
NC_035077.1	25016205	.	A	G	.	.	MAF_USDA=3.279
NC_035077.1	25016267	.	C	A	.	.	MAF_USDA=3.279
NC_035077.1	25016323	.	C	T	.	.	MAF_USDA=1.639
NC_035077.1	25016363	.	C	T	.	.	MAF_INRAE=35.443;MAF_USDA=14.118
NC_035077.1	25016384	.	A	G	.	.	MAF_INRAE=37.975;MAF_USDA=17.059
NC_035077.1	25016397	.	C	T	.	.	MAF_USDA=4.918
NC_035077.1	25016481	.	C	A	.	.	MAF_INRAE=4.43;MAF_USDA=4.098
NC_035077.1	25016532	.	A	G	.	.	MAF_USDA=2.941
NC_035077.1	25016652	.	A	G	.	.	MAF_USDA=5.738
NC_035077.1	25016685	.	T	A	.	.	MAF_INRAE=10.526
NC_035077.1	25016792	.	A	C	.	.	MAF_INRAE=4.43
NC_035077.1	25016803	.	C	T	.	.	MAF_INRAE=37.342;MAF_USDA=14.118
NC_035077.1	25016819	.	C	A	.	.	MAF_USDA=4.918
NC_035077.1	25016831	.	A	G	.	.	MAF_USDA=1.639
NC_035077.1	25017005	.	C	T	.	.	MAF_USDA=4.098
NC_035077.1	25017096	.	C	T	.	.	MAF_INRAE=3.797;MAF_USDA=2.941
NC_035077.1	25017114	.	G	T	.	.	MAF_USDA=1.639
NC_035077.1	25017253	.	G	A	.	.	MAF_INRAE=5.063;MAF_USDA=4.918
NC_035077.1	25017282	.	A	G	.	.	MAF_USDA=5.294
NC_035077.1	25017308	.	G	C	.	.	MAF_USDA=1.639
NC_035077.1	25017343	.	C	T	.	.	MAF_INRAE=5.063;MAF_USDA=4.918
NC_035077.1	25017446	.	A	T	.	.	MAF_USDA=4.098
NC_035077.1	25017473	.	G	A	.	.	MAF_INRAE=5.063;MAF_USDA=4.918
NC_035077.1	25017480	.	A	G	.	.	MAF_USDA=1.639
NC_035077.1	25017636	.	A	T	.	.	MAF_INRAE=4.43;MAF_USDA=2.941
NC_035077.1	25017700	.	G	T	.	.	MAF_INRAE=41.772;MAF_USDA=17.059
NC_035077.1	25017731	.	G	T	.	.	MAF_INRAE=46.835;MAF_USDA=24.706
NC_035077.1	25017800	.	C	T	.	.	MAF_USDA=1.639
NC_035077.1	25017854	.	G	T	.	.	MAF_USDA=2.459
NC_035077.1	25017949	.	A	T	.	.	MAF_USDA=25.294
NC_035077.1	25017981	.	G	C	.	.	MAF_INRAE=46.835;MAF_USDA=19.412
NC_035077.1	25018003	.	G	A	.	.	MAF_INRAE=9.494;MAF_USDA=7.059
NC_035077.1	25018029	.	G	T	.	.	MAF_USDA=1.639
NC_035077.1	25018055	.	G	T	.	.	MAF_USDA=1.639
NC_035077.1	25018123	.	G	T	.	.	MAF_INRAE=37.342;MAF_USDA=12.941
NC_035077.1	25018265	.	A	T	.	.	MAF_INRAE=5.063;MAF_USDA=10.0
NC_035077.1	25018268	.	C	A	.	.	MAF_USDA=8.824
NC_035077.1	25018270	.	G	T	.	.	MAF_USDA=8.824
NC_035077.1	25018288	.	T	A	.	.	MAF_INRAE=1.667
NC_035077.1	25018293	.	A	C	.	.	MAF_INRAE=13.291
NC_035077.1	25018303	.	T	G	.	.	MAF_USDA=4.098
NC_035077.1	25018316	.	G	A	.	.	MAF_USDA=12.353
NC_035077.1	25018414	.	T	C	.	.	MAF_INRAE=10.127;MAF_USDA=7.059
NC_035077.1	25018417	.	A	T	.	.	MAF_INRAE=42.405;MAF_USDA=21.429
NC_035077.1	25018434	.	G	A	.	.	MAF_USDA=1.667
NC_035077.1	25018440	.	T	A	.	.	MAF_USDA=22.917
NC_035077.1	25018442	.	C	A	.	.	MAF_USDA=7.738
NC_035077.1	25018444	.	T	A	.	.	MAF_USDA=7.738
NC_035077.1	25018445	.	C	G	.	.	MAF_USDA=7.738
NC_035077.1	25018446	.	T	A	.	.	MAF_USDA=22.917
NC_035077.1	25018447	.	C	G	.	.	MAF_USDA=22.917
NC_035077.1	25018448	.	T	A	.	.	MAF_USDA=7.738
NC_035077.1	25018450	.	T	G	.	.	MAF_USDA=22.917
NC_035077.1	25018452	.	T	A	.	.	MAF_USDA=22.917
NC_035077.1	25018513	.	G	A	.	.	MAF_INRAE=10.526;MAF_USDA=3.529
NC_035077.1	25018813	.	A	G	.	.	MAF_USDA=1.639
NC_035077.1	25018824	.	G	T	.	.	MAF_INRAE=46.835;MAF_USDA=35.417
NC_035077.1	25018900	.	C	A	.	.	MAF_INRAE=44.937;MAF_USDA=32.353
NC_035077.1	25019131	.	A	T	.	.	MAF_INRAE=1.667;MAF_USDA=2.353
NC_035077.1	25019188	.	A	G	.	.	MAF_INRAE=49.367;MAF_USDA=42.941
NC_035077.1	25019293	.	C	A	.	.	MAF_INRAE=2.5
NC_035077.1	25019294	.	A	T	.	.	MAF_INRAE=2.5;MAF_USDA=1.639
NC_035077.1	25019364	.	T	C	.	.	MAF_INRAE=44.304;MAF_USDA=33.529
NC_035077.1	25019445	.	A	C	.	.	MAF_INRAE=36.076;MAF_USDA=11.765
NC_035077.1	25019469	.	A	G	.	.	MAF_INRAE=2.5;MAF_USDA=2.459
NC_035077.1	25019536	.	A	T	.	.	MAF_INRAE=10.526;MAF_USDA=35.294
NC_035077.1	25019553	.	A	T	.	.	MAF_USDA=4.918
NC_035077.1	25019585	.	C	T	.	.	MAF_INRAE=49.367;MAF_USDA=45.882
NC_035077.1	25019649	.	T	G	.	.	MAF_INRAE=6.329;MAF_USDA=9.412
NC_035077.1	25019746	.	T	C	.	.	MAF_INRAE=8.861;MAF_USDA=43.529
NC_035077.1	25019784	.	T	G	.	.	MAF_USDA=3.279
NC_035077.1	25019831	.	G	A	.	.	MAF_INRAE=44.304;MAF_USDA=34.706
NC_035077.1	25019880	.	C	T	.	.	MAF_INRAE=5.263
NC_035077.1	25019902	.	A	T	.	.	MAF_USDA=31.25
NC_035077.1	25019903	.	G	T	.	.	MAF_USDA=31.25
NC_035077.1	25020043	.	C	T	.	.	MAF_USDA=2.459
NC_035077.1	25020089	.	A	T	.	.	MAF_USDA=4.098
NC_035077.1	25020178	.	C	A	.	.	MAF_USDA=13.529
NC_035077.1	25020243	.	C	T	.	.	MAF_USDA=1.639
NC_035077.1	25020268	.	G	T	.	.	MAF_INRAE=35.443;MAF_USDA=12.353
NC_035077.1	25020273	.	C	A	.	.	MAF_INRAE=35.443;MAF_USDA=11.765
NC_035077.1	25020297	.	G	T	.	.	MAF_INRAE=44.304;MAF_USDA=34.706
NC_035077.1	25020362	.	A	G	.	.	MAF_INRAE=5.063;MAF_USDA=8.197
NC_035077.1	25020400	.	G	T	.	.	MAF_USDA=5.294
NC_035077.1	25020408	.	A	G	.	.	MAF_USDA=1.639
NC_035077.1	25020422	.	T	C	.	.	MAF_INRAE=41.772;MAF_USDA=13.529
NC_035077.1	25020468	.	C	G	.	.	MAF_USDA=5.294
NC_035077.1	25020577	.	A	T	.	.	MAF_INRAE=44.937;MAF_USDA=35.294
NC_035077.1	25020606	.	C	A	.	.	MAF_USDA=7.647
NC_035077.1	25020637	.	C	A	.	.	MAF_INRAE=44.304;MAF_USDA=37.059
NC_035077.1	25020670	.	A	C	.	.	MAF_INRAE=44.937;MAF_USDA=34.706
NC_035077.1	25020725	.	T	A	.	.	MAF_INRAE=45.57;MAF_USDA=34.118
NC_035077.1	25020731	.	T	A	.	.	MAF_USDA=1.639
NC_035077.1	25020733	.	T	A	.	.	MAF_USDA=4.918
NC_035077.1	25020836	.	G	C	.	.	MAF_USDA=4.098
NC_035077.1	25021154	.	T	C	.	.	MAF_INRAE=45.57;MAF_USDA=48.795
NC_035077.1	25021246	.	C	T	.	.	MAF_INRAE=4.167
NC_035077.1	25021438	.	G	A	.	.	MAF_INRAE=4.43
NC_035077.1	25021446	.	C	T	.	.	MAF_INRAE=4.43
NC_035077.1	25021476	.	A	G	.	.	MAF_USDA=18.824
NC_035077.1	25021515	.	C	T	.	.	MAF_INRAE=2.5;MAF_USDA=2.459
NC_035077.1	25021546	.	G	T	.	.	MAF_INRAE=10.526;MAF_USDA=27.059
NC_035077.1	25021547	.	T	G	.	.	MAF_INRAE=10.526;MAF_USDA=2.459
NC_035077.1	25021600	.	G	A	.	.	MAF_INRAE=5.263;MAF_USDA=41.176
NC_035077.1	25021628	.	C	A	.	.	MAF_USDA=3.279
NC_035077.1	25021738	.	C	A	.	.	MAF_USDA=8.235
NC_035077.1	25021797	.	C	A	.	.	MAF_INRAE=46.203;MAF_USDA=24.706
NC_035077.1	25021838	.	G	A	.	.	MAF_INRAE=45.57;MAF_USDA=49.412
NC_035077.1	25021875	.	C	T	.	.	MAF_INRAE=44.304;MAF_USDA=34.706
NC_035077.1	25021945	.	A	G	.	.	MAF_INRAE=39.873;MAF_USDA=38.525
NC_035077.1	25021960	.	G	C	.	.	MAF_INRAE=35.443;MAF_USDA=11.765
NC_035077.1	25022009	.	A	C	.	.	MAF_INRAE=3.797
NC_035077.1	25022188	.	T	A	.	.	MAF_INRAE=4.43
NC_035077.1	25022194	.	T	A	.	.	MAF_USDA=1.639
NC_035077.1	25022205	.	A	C	.	.	MAF_INRAE=5.263;MAF_USDA=2.459
NC_035077.1	25022397	.	G	T	.	.	MAF_INRAE=44.937;MAF_USDA=34.706
NC_035077.1	25022507	.	G	A	.	.	MAF_INRAE=4.43
NC_035077.1	25022565	.	C	T	.	.	MAF_USDA=4.918
NC_035077.1	25022581	.	C	T	.	.	MAF_INRAE=33.544
NC_035077.1	25022724	.	T	A	.	.	MAF_INRAE=45.57;MAF_USDA=45.294
NC_035077.1	25022732	.	C	T	.	.	MAF_INRAE=41.139;MAF_USDA=44.706
NC_035077.1	25022755	.	G	A	.	.	MAF_USDA=4.098
NC_035077.1	25022780	.	T	G	.	.	MAF_INRAE=10.526;MAF_USDA=20.588
NC_035077.1	25022792	.	T	G	.	.	MAF_USDA=10.0
NC_035077.1	25022820	.	A	G	.	.	MAF_INRAE=44.304;MAF_USDA=34.706
NC_035077.1	25022849	.	C	A	.	.	MAF_USDA=5.738
NC_035077.1	25022894	.	A	T	.	.	MAF_INRAE=34.81;MAF_USDA=11.905
NC_035077.1	25022907	.	A	G	.	.	MAF_USDA=1.639
NC_035077.1	25022998	.	T	C	.	.	MAF_INRAE=32.911
NC_035077.1	25023049	.	C	A	.	.	MAF_USDA=23.529
NC_035077.1	25023050	.	G	A	.	.	MAF_INRAE=45.0;MAF_USDA=12.353
NC_035077.1	25023115	.	A	G	.	.	MAF_USDA=12.5
NC_035077.1	25023117	.	A	G	.	.	MAF_INRAE=5.263
NC_035077.1	25023268	.	G	A	.	.	MAF_INRAE=5.263
NC_035077.1	25023367	.	A	C	.	.	MAF_USDA=4.098
NC_035077.1	25023396	.	A	C	.	.	MAF_USDA=3.279
NC_035077.1	25023397	.	A	T	.	.	MAF_INRAE=45.57;MAF_USDA=35.294
NC_035077.1	25023490	.	A	T	.	.	MAF_INRAE=5.0;MAF_USDA=1.639
NC_035077.1	25023572	.	A	G	.	.	MAF_INRAE=10.526;MAF_USDA=30.0
NC_035077.1	25023639	.	G	T	.	.	MAF_INRAE=45.57;MAF_USDA=38.824
NC_035077.1	25023935	.	G	A	.	.	MAF_USDA=5.294
NC_035077.1	25023947	.	C	A	.	.	MAF_INRAE=1.667;MAF_USDA=8.235
NC_035077.1	25024105	.	G	A	.	.	MAF_INRAE=5.263;MAF_USDA=1.639
NC_035077.1	25024109	.	G	A	.	.	MAF_INRAE=45.57;MAF_USDA=25.294
NC_035077.1	25024171	.	G	T	.	.	MAF_INRAE=4.43;MAF_USDA=11.765
NC_035077.1	25024347	.	A	C	.	.	MAF_INRAE=4.43;MAF_USDA=11.765
NC_035077.1	25024395	.	C	T	.	.	MAF_INRAE=5.263;MAF_USDA=2.459
NC_035077.1	25024420	.	C	A	.	.	MAF_INRAE=45.57;MAF_USDA=25.294
NC_035077.1	25024425	.	G	A	.	.	MAF_USDA=8.197
NC_035077.1	25024451	.	T	G	.	.	MAF_INRAE=4.167;MAF_USDA=41.667
NC_035077.1	25024453	.	C	A	.	.	MAF_INRAE=4.167
NC_035077.1	25024501	.	C	T	.	.	MAF_USDA=13.69
NC_035077.1	25024538	.	T	A	.	.	MAF_INRAE=5.263;MAF_USDA=4.167
NC_035077.1	25024608	.	A	G	.	.	MAF_USDA=18.824
NC_035077.1	25024633	.	C	T	.	.	MAF_INRAE=48.333;MAF_USDA=24.706
NC_035077.1	25024641	.	A	T	.	.	MAF_INRAE=48.333;MAF_USDA=24.706
NC_035077.1	25024663	.	C	T	.	.	MAF_INRAE=2.5;MAF_USDA=2.459
NC_035077.1	25024720	.	C	T	.	.	MAF_USDA=4.918
NC_035077.1	25024763	.	C	T	.	.	MAF_USDA=1.639
NC_035077.1	25024816	.	C	T	.	.	MAF_USDA=25.0
NC_035077.1	25024850	.	A	G	.	.	MAF_USDA=2.5
NC_035077.1	25024861	.	A	C	.	.	MAF_USDA=9.524
NC_035077.1	25024966	.	G	A	.	.	MAF_INRAE=2.5
NC_035077.1	25025097	.	C	T	.	.	MAF_USDA=16.667
NC_035077.1	25025480	.	C	A	.	.	MAF_USDA=33.333
NC_035077.1	25025486	.	A	T	.	.	MAF_INRAE=2.5
NC_035077.1	25025488	.	G	T	.	.	MAF_USDA=18.75
NC_035077.1	25025570	.	G	A	.	.	MAF_USDA=25.0
NC_035077.1	25025672	.	C	T	.	.	MAF_USDA=5.0
NC_035077.1	25025676	.	T	G	.	.	MAF_USDA=7.738
NC_035077.1	25025828	.	G	C	.	.	MAF_INRAE=10.759;MAF_USDA=6.471
NC_035077.1	25025832	.	G	T	.	.	MAF_INRAE=4.167;MAF_USDA=6.471
NC_035077.1	25025838	.	A	G	.	.	MAF_USDA=14.706
NC_035077.1	25025898	.	G	T	.	.	MAF_USDA=1.639
NC_035077.1	25025900	.	G	A	.	.	MAF_INRAE=2.5;MAF_USDA=2.459
NC_035077.1	25025916	.	C	T	.	.	MAF_USDA=4.918
NC_035077.1	25025926	.	C	T	.	.	MAF_USDA=2.459
NC_035077.1	25026138	.	G	T	.	.	MAF_INRAE=2.5;MAF_USDA=9.836
NC_035077.1	25026170	.	T	G	.	.	MAF_INRAE=2.5;MAF_USDA=14.118
NC_035077.1	25026320	.	T	G	.	.	MAF_INRAE=43.671;MAF_USDA=30.588
NC_035077.1	25026339	.	T	A	.	.	MAF_USDA=3.279
NC_035077.1	25026369	.	G	T	.	.	MAF_USDA=6.557
NC_035077.1	25026451	.	C	T	.	.	MAF_INRAE=4.43
NC_035077.1	25026497	.	C	T	.	.	MAF_USDA=10.0
NC_035077.1	25026540	.	G	C	.	.	MAF_USDA=2.459
NC_035077.1	25026650	.	C	A	.	.	MAF_INRAE=2.5;MAF_USDA=13.529
NC_035077.1	25026697	.	C	A	.	.	MAF_INRAE=2.5;MAF_USDA=13.529
NC_035077.1	25026837	.	A	C	.	.	MAF_INRAE=34.81;MAF_USDA=11.765
NC_035077.1	25026843	.	T	C	.	.	MAF_INRAE=2.5;MAF_USDA=2.459
NC_035077.1	25026937	.	T	C	.	.	MAF_INRAE=44.937;MAF_USDA=20.833
NC_035077.1	25027018	.	T	C	.	.	MAF_INRAE=5.263;MAF_USDA=31.765
NC_035077.1	25027028	.	G	T	.	.	MAF_USDA=3.279
NC_035077.1	25027136	.	A	C	.	.	MAF_INRAE=10.127;MAF_USDA=43.529
NC_035077.1	25027212	.	A	G	.	.	MAF_USDA=8.235
NC_035077.1	25027452	.	C	T	.	.	MAF_INRAE=5.263
NC_035077.1	25027465	.	A	G	.	.	MAF_USDA=16.471
NC_035077.1	25027477	.	T	G	.	.	MAF_INRAE=36.076;MAF_USDA=12.941
NC_035077.1	25027563	.	A	G	.	.	MAF_USDA=1.639
NC_035077.1	25027601	.	T	C	.	.	MAF_INRAE=38.608;MAF_USDA=48.824
NC_035077.1	25027612	.	C	T	.	.	MAF_USDA=8.824
NC_035077.1	25027772	.	T	G	.	.	MAF_INRAE=3.165;MAF_USDA=36.471
NC_035077.1	25027792	.	C	T	.	.	MAF_INRAE=5.263
NC_035077.1	25027821	.	G	A	.	.	MAF_INRAE=35.443;MAF_USDA=12.353
NC_035077.1	25027851	.	G	A	.	.	MAF_INRAE=35.443;MAF_USDA=11.765
NC_035077.1	25028038	.	C	T	.	.	MAF_USDA=8.824
NC_035077.1	25028084	.	T	C	.	.	MAF_INRAE=4.43
NC_035077.1	25028203	.	C	T	.	.	MAF_USDA=20.588
NC_035077.1	25028234	.	G	A	.	.	MAF_USDA=22.917
NC_035077.1	25028242	.	G	T	.	.	MAF_INRAE=10.526
NC_035077.1	25028279	.	C	A	.	.	MAF_USDA=3.279
NC_035077.1	25028323	.	T	A	.	.	MAF_USDA=2.459
NC_035077.1	25028332	.	G	A	.	.	MAF_INRAE=38.608;MAF_USDA=48.235
NC_035077.1	25028345	.	G	C	.	.	MAF_INRAE=3.165;MAF_USDA=35.294
NC_035077.1	25028385	.	C	T	.	.	MAF_USDA=1.639
NC_035077.1	25028443	.	T	C	.	.	MAF_INRAE=3.165;MAF_USDA=36.471
NC_035077.1	25028501	.	A	T	.	.	MAF_USDA=8.824
NC_035077.1	25028513	.	C	T	.	.	MAF_USDA=5.294
NC_035077.1	25028568	.	T	A	.	.	MAF_INRAE=3.797;MAF_USDA=35.882
NC_035077.1	25028587	.	T	C	.	.	MAF_INRAE=5.0
NC_035077.1	25028616	.	C	T	.	.	MAF_USDA=2.459
NC_035077.1	25028703	.	G	T	.	.	MAF_INRAE=35.443;MAF_USDA=12.353
NC_035077.1	25028789	.	G	A	.	.	MAF_USDA=17.059
NC_035077.1	25028904	.	C	A	.	.	MAF_USDA=1.639
NC_035077.1	25028962	.	A	G	.	.	MAF_USDA=1.639
NC_035077.1	25028965	.	T	G	.	.	MAF_USDA=4.918
NC_035077.1	25029060	.	A	T	.	.	MAF_INRAE=5.263;MAF_USDA=35.294
NC_035077.1	25029065	.	T	G	.	.	MAF_INRAE=34.81;MAF_USDA=11.765
NC_035077.1	25029487	.	T	C	.	.	MAF_INRAE=2.5;MAF_USDA=2.459
NC_035077.1	25029571	.	T	A	.	.	MAF_USDA=20.588
NC_035077.1	25029687	.	A	C	.	.	MAF_USDA=14.118
NC_035077.1	25029698	.	A	G	.	.	MAF_INRAE=1.667;MAF_USDA=2.353
NC_035077.1	25029699	.	G	T	.	.	MAF_INRAE=4.43;MAF_USDA=4.098
NC_035077.1	25029738	.	T	C	.	.	MAF_USDA=7.647
NC_035077.1	25029765	.	T	A	.	.	MAF_USDA=20.0
NC_035077.1	25029912	.	C	T	.	.	MAF_INRAE=10.759;MAF_USDA=12.5
NC_035077.1	25029941	.	C	T	.	.	MAF_INRAE=38.608;MAF_USDA=49.412
NC_035077.1	25029961	.	A	C	.	.	MAF_INRAE=35.443;MAF_USDA=12.941
NC_035077.1	25030270	.	C	G	.	.	MAF_INRAE=38.608;MAF_USDA=31.176
NC_035077.1	25030324	.	C	G	.	.	MAF_USDA=2.459
NC_035077.1	25030410	.	A	G	.	.	MAF_INRAE=35.443;MAF_USDA=11.765
NC_035077.1	25030460	.	G	T	.	.	MAF_USDA=7.647
NC_035077.1	25030469	.	G	T	.	.	MAF_USDA=14.118
NC_035077.1	25030566	.	G	A	.	.	MAF_USDA=22.917
NC_035077.1	25030599	.	T	G	.	.	MAF_USDA=1.639
NC_035077.1	25030616	.	T	G	.	.	MAF_USDA=3.279
NC_035077.1	25030629	.	A	T	.	.	MAF_INRAE=35.443;MAF_USDA=11.765
NC_035077.1	25030746	.	A	T	.	.	MAF_USDA=7.647
NC_035077.1	25030867	.	A	T	.	.	MAF_USDA=8.824
NC_035077.1	25030900	.	T	C	.	.	MAF_USDA=6.25
NC_035077.1	25030960	.	A	G	.	.	MAF_INRAE=1.667;MAF_USDA=2.353
NC_035077.1	25031003	.	A	C	.	.	MAF_USDA=4.098
NC_035077.1	25031280	.	C	A	.	.	MAF_USDA=4.098
NC_035077.1	25031357	.	A	C	.	.	MAF_USDA=3.279
NC_035077.1	25031385	.	T	A	.	.	MAF_USDA=1.667
NC_035077.1	25032235	.	A	T	.	.	MAF_USDA=11.765
NC_035077.1	25032463	.	T	C	.	.	MAF_INRAE=36.076;MAF_USDA=30.588
NC_035077.1	25032464	.	T	G	.	.	MAF_USDA=1.639
NC_035077.1	25032465	.	T	A	.	.	MAF_USDA=35.882
NC_035077.1	25032473	.	T	G	.	.	MAF_INRAE=34.81;MAF_USDA=32.941
NC_035077.1	25032480	.	T	A	.	.	MAF_USDA=1.639
NC_035077.1	25032481	.	A	T	.	.	MAF_INRAE=42.405;MAF_USDA=15.294
NC_035077.1	25032482	.	A	T	.	.	MAF_INRAE=40.833;MAF_USDA=11.765
NC_035077.1	25032530	.	C	T	.	.	MAF_INRAE=36.709;MAF_USDA=30.0
NC_035077.1	25032642	.	C	A	.	.	MAF_INRAE=2.5
NC_035077.1	25032774	.	C	A	.	.	MAF_INRAE=10.526
NC_035077.1	25032828	.	G	T	.	.	MAF_USDA=7.143
NC_035077.1	25032890	.	C	A	.	.	MAF_INRAE=7.595;MAF_USDA=3.279
NC_035077.1	25032937	.	T	G	.	.	MAF_USDA=22.917
NC_035077.1	25032972	.	A	G	.	.	MAF_USDA=17.059
NC_035077.1	25033001	.	A	G	.	.	MAF_INRAE=36.709;MAF_USDA=29.167
NC_035077.1	25033023	.	G	T	.	.	MAF_INRAE=1.667;MAF_USDA=2.353
NC_035077.1	25033065	.	A	C	.	.	MAF_USDA=8.824
NC_035077.1	25033079	.	A	G	.	.	MAF_INRAE=33.544
NC_035077.1	25033096	.	T	C	.	.	MAF_INRAE=36.709;MAF_USDA=30.0
NC_035077.1	25033142	.	A	C	.	.	MAF_USDA=2.083
NC_035077.1	25033219	.	A	T	.	.	MAF_INRAE=39.241;MAF_USDA=30.0
NC_035077.1	25033233	.	G	A	.	.	MAF_USDA=2.459
NC_035077.1	25033239	.	A	C	.	.	MAF_USDA=2.459
NC_035077.1	25033296	.	A	T	.	.	MAF_USDA=5.172
NC_035077.1	25033320	.	T	G	.	.	MAF_USDA=4.918
NC_035077.1	25033353	.	C	T	.	.	MAF_INRAE=5.063;MAF_USDA=4.098
NC_035077.1	25033400	.	G	A	.	.	MAF_INRAE=35.443;MAF_USDA=11.765
NC_035077.1	25033416	.	A	T	.	.	MAF_INRAE=36.709;MAF_USDA=30.0
NC_035077.1	25033439	.	G	T	.	.	MAF_USDA=4.918
NC_035077.1	25033612	.	G	A	.	.	MAF_USDA=6.25
NC_035077.1	25033617	.	G	T	.	.	MAF_INRAE=5.0
NC_035077.1	25033658	.	A	C	.	.	MAF_INRAE=34.81;MAF_USDA=12.353
NC_035077.1	25033723	.	C	T	.	.	MAF_USDA=1.639
NC_035077.1	25033822	.	G	C	.	.	MAF_INRAE=5.263
NC_035077.1	25033852	.	C	T	.	.	MAF_INRAE=15.789;MAF_USDA=42.353
NC_035077.1	25034063	.	A	G	.	.	MAF_USDA=4.918
NC_035077.1	25034074	.	A	G	.	.	MAF_USDA=2.459
NC_035077.1	25034120	.	A	G	.	.	MAF_INRAE=35.443;MAF_USDA=34.706
NC_035077.1	25034141	.	A	G	.	.	MAF_USDA=2.459
NC_035077.1	25034148	.	T	G	.	.	MAF_USDA=18.824
NC_035077.1	25034206	.	G	A	.	.	MAF_USDA=1.639
NC_035077.1	25034223	.	G	A	.	.	MAF_INRAE=39.241;MAF_USDA=30.588
NC_035077.1	25034249	.	C	T	.	.	MAF_INRAE=35.443;MAF_USDA=11.765
NC_035077.1	25034301	.	C	T	.	.	MAF_INRAE=35.443;MAF_USDA=13.529
NC_035077.1	25034523	.	G	A	.	.	MAF_INRAE=13.291
NC_035077.1	25034579	.	G	T	.	.	MAF_USDA=3.279
NC_035077.1	25034588	.	A	T	.	.	MAF_INRAE=15.0;MAF_USDA=4.118
NC_035077.1	25034756	.	G	A	.	.	MAF_USDA=1.639
NC_035077.1	25034783	.	G	A	.	.	MAF_INRAE=35.443;MAF_USDA=30.588
NC_035077.1	25034823	.	A	T	.	.	MAF_USDA=4.098
NC_035077.1	25034887	.	T	C	.	.	MAF_USDA=7.647
NC_035077.1	25034919	.	G	T	.	.	MAF_INRAE=34.81;MAF_USDA=14.118
NC_035077.1	25034953	.	C	A	.	.	MAF_INRAE=35.443;MAF_USDA=14.118
NC_035077.1	25035389	.	G	A	.	.	MAF_USDA=10.0
NC_035077.1	25035429	.	C	T	.	.	MAF_INRAE=35.443;MAF_USDA=11.765
NC_035077.1	25035611	.	C	A	.	.	MAF_USDA=4.098
NC_035077.1	25035653	.	G	A	.	.	MAF_INRAE=35.443;MAF_USDA=11.765
NC_035077.1	25035667	.	G	A	.	.	MAF_INRAE=50.0;MAF_USDA=24.118
NC_035077.1	25035705	.	G	C	.	.	MAF_USDA=10.0
NC_035077.1	25035707	.	T	G	.	.	MAF_USDA=11.176
NC_035077.1	25035712	.	G	A	.	.	MAF_USDA=5.738
NC_035077.1	25035733	.	G	A	.	.	MAF_USDA=4.098
NC_035077.1	25035799	.	C	T	.	.	MAF_INRAE=5.263
NC_035077.1	25035869	.	G	T	.	.	MAF_USDA=2.353
NC_035077.1	25035963	.	A	C	.	.	MAF_INRAE=35.443;MAF_USDA=44.706
NC_035077.1	25036038	.	C	T	.	.	MAF_USDA=22.353
NC_035077.1	25036039	.	A	G	.	.	MAF_USDA=15.574
NC_035077.1	25036076	.	C	T	.	.	MAF_USDA=3.529
NC_035077.1	25036193	.	C	A	.	.	MAF_USDA=2.459
NC_035077.1	25036244	.	A	G	.	.	MAF_INRAE=35.443;MAF_USDA=32.143
NC_035077.1	25036290	.	C	A	.	.	MAF_USDA=43.529
NC_035077.1	25036317	.	A	T	.	.	MAF_USDA=18.824
NC_035077.1	25036323	.	A	T,G	.	.	MAF_INRAE=5.263;MAF_USDA=43.529
NC_035077.1	25036442	.	C	A	.	.	MAF_INRAE=35.443;MAF_USDA=11.765
NC_035077.1	25036466	.	C	T	.	.	MAF_INRAE=36.076;MAF_USDA=11.765
NC_035077.1	25036605	.	T	A	.	.	MAF_INRAE=35.443;MAF_USDA=32.353
NC_035077.1	25036625	.	A	G	.	.	MAF_USDA=2.941
NC_035077.1	25036653	.	A	G	.	.	MAF_INRAE=35.443;MAF_USDA=11.765
NC_035077.1	25037180	.	C	A	.	.	MAF_USDA=1.639
NC_035077.1	25037302	.	C	A	.	.	MAF_INRAE=2.5;MAF_USDA=4.918
NC_035077.1	25037323	.	G	A	.	.	MAF_USDA=2.083
NC_035077.1	25037412	.	A	G	.	.	MAF_USDA=24.706
NC_035077.1	25037437	.	T	C	.	.	MAF_INRAE=35.443;MAF_USDA=12.941
NC_035077.1	25037443	.	C	G	.	.	MAF_INRAE=35.443;MAF_USDA=12.941
NC_035077.1	25037458	.	T	C	.	.	MAF_INRAE=5.0
NC_035077.1	25037465	.	T	C	.	.	MAF_INRAE=35.443;MAF_USDA=31.765
NC_035077.1	25037505	.	C	A	.	.	MAF_USDA=7.647
NC_035077.1	25037507	.	A	G	.	.	MAF_USDA=46.471
NC_035077.1	25037568	.	A	G	.	.	MAF_USDA=48.235
NC_035077.1	25037593	.	A	C	.	.	MAF_INRAE=36.076;MAF_USDA=40.0
NC_035077.1	25037639	.	A	C	.	.	MAF_INRAE=35.443;MAF_USDA=35.882
NC_035077.1	25037682	.	T	C	.	.	MAF_USDA=20.588
NC_035077.1	25037683	.	T	C	.	.	MAF_USDA=20.588
NC_035077.1	25037714	.	A	C	.	.	MAF_INRAE=35.443;MAF_USDA=35.294
NC_035077.1	25037746	.	T	C	.	.	MAF_INRAE=35.443;MAF_USDA=38.235
NC_035077.1	25037763	.	T	G	.	.	MAF_INRAE=35.443;MAF_USDA=13.529
NC_035077.1	25037780	.	A	T	.	.	MAF_INRAE=37.342;MAF_USDA=9.412
NC_035077.1	25037867	.	C	T	.	.	MAF_USDA=2.459
NC_035077.1	25037946	.	T	A	.	.	MAF_INRAE=41.667;MAF_USDA=37.705
NC_035077.1	25037968	.	C	A	.	.	MAF_USDA=25.882
NC_035077.1	25038081	.	T	C	.	.	MAF_USDA=2.459
NC_035077.1	25038260	.	C	A	.	.	MAF_INRAE=36.076;MAF_USDA=11.905
NC_035077.1	25038371	.	T	G	.	.	MAF_INRAE=35.443;MAF_USDA=14.286
NC_035077.1	25038374	.	A	C	.	.	MAF_USDA=2.5
NC_035077.1	25038429	.	T	C	.	.	MAF_USDA=8.235
NC_035077.1	25038556	.	G	T	.	.	MAF_INRAE=34.81;MAF_USDA=12.5
NC_035077.1	25038637	.	C	G	.	.	MAF_USDA=9.412
NC_035077.1	25038672	.	T	G	.	.	MAF_USDA=27.059
NC_035077.1	25038711	.	A	T	.	.	MAF_USDA=1.176
NC_035077.1	25038946	.	T	A	.	.	MAF_INRAE=34.81;MAF_USDA=11.765
NC_035077.1	25038997	.	T	C	.	.	MAF_USDA=26.471
NC_035077.1	25039030	.	G	T	.	.	MAF_INRAE=5.0
NC_035077.1	25039077	.	C	T	.	.	MAF_USDA=21.176
NC_035077.1	25039089	.	A	G	.	.	MAF_USDA=4.098
NC_035077.1	25039127	.	A	G	.	.	MAF_USDA=6.557
NC_035077.1	25039134	.	C	T	.	.	MAF_USDA=27.059
NC_035077.1	25039137	.	G	A	.	.	MAF_USDA=6.25
NC_035077.1	25039196	.	A	G	.	.	MAF_USDA=28.235
NC_035077.1	25039266	.	G	A	.	.	MAF_INRAE=35.443;MAF_USDA=13.529
NC_035077.1	25039371	.	G	T	.	.	MAF_USDA=27.647
NC_035077.1	25039452	.	G	A	.	.	MAF_USDA=26.471
NC_035077.1	25039460	.	A	C	.	.	MAF_USDA=1.639
NC_035077.1	25039630	.	A	G	.	.	MAF_USDA=4.918
NC_035077.1	25039645	.	A	C	.	.	MAF_USDA=39.583
NC_035077.1	25039652	.	G	T	.	.	MAF_USDA=2.459
NC_035077.1	25039768	.	T	C	.	.	MAF_USDA=4.918
NC_035077.1	25039972	.	C	G	.	.	MAF_INRAE=36.076;MAF_USDA=13.529
NC_035077.1	25039978	.	C	T	.	.	MAF_INRAE=26.667;MAF_USDA=10.588
NC_035077.1	25040078	.	C	T	.	.	MAF_INRAE=34.81;MAF_USDA=13.529
NC_035077.1	25040144	.	C	A	.	.	MAF_USDA=25.294
NC_035077.1	25040145	.	G	A	.	.	MAF_USDA=13.529
NC_035077.1	25040215	.	T	C	.	.	MAF_INRAE=35.443;MAF_USDA=11.176
NC_035077.1	25040229	.	T	C	.	.	MAF_INRAE=36.076;MAF_USDA=11.765
NC_035077.1	25040244	.	C	T	.	.	MAF_USDA=2.459
NC_035077.1	25040268	.	C	A	.	.	MAF_INRAE=35.443;MAF_USDA=11.765
NC_035077.1	25040539	.	G	A	.	.	MAF_USDA=5.882
NC_035077.1	25040594	.	G	T	.	.	MAF_USDA=4.098
NC_035077.1	25040626	.	C	T	.	.	MAF_USDA=6.557
NC_035077.1	25040905	.	G	A	.	.	MAF_INRAE=34.81;MAF_USDA=12.941
NC_035077.1	25040927	.	C	T	.	.	MAF_USDA=7.377
NC_035077.1	25040964	.	G	A	.	.	MAF_USDA=2.459
NC_035077.1	25040986	.	C	G	.	.	MAF_INRAE=34.81;MAF_USDA=40.0
NC_035077.1	25040993	.	G	T	.	.	MAF_INRAE=34.81;MAF_USDA=13.115
NC_035077.1	25041082	.	G	T	.	.	MAF_INRAE=34.81;MAF_USDA=13.69
NC_035077.1	25041193	.	T	G	.	.	MAF_INRAE=35.443
NC_035077.1	25042118	.	T	C	.	.	MAF_INRAE=46.203;MAF_USDA=25.904
NC_035077.1	25042272	.	T	G	.	.	MAF_INRAE=34.81;MAF_USDA=12.5
NC_035077.1	25042319	.	T	A	.	.	MAF_USDA=2.586
NC_035077.1	25042364	.	C	T	.	.	MAF_USDA=2.459
NC_035077.1	25042380	.	A	C	.	.	MAF_USDA=37.647
NC_035077.1	25046358	.	C	A	.	.	MAF_USDA=2.083
NC_035077.1	25046401	.	G	A	.	.	MAF_USDA=20.833
NC_035077.1	25046439	.	T	C	.	.	MAF_USDA=39.13
NC_035077.1	25046441	.	T	C	.	.	MAF_INRAE=1.667;MAF_USDA=6.25
NC_035077.1	25046477	.	G	A	.	.	MAF_USDA=5.952
NC_035077.1	25046570	.	G	A	.	.	MAF_INRAE=36.076;MAF_USDA=40.476
NC_035077.1	25046698	.	G	C	.	.	MAF_USDA=27.647
NC_035077.1	25046790	.	T	G	.	.	MAF_INRAE=37.342;MAF_USDA=41.176
NC_035077.1	25046845	.	A	G	.	.	MAF_INRAE=37.342;MAF_USDA=40.0
NC_035077.1	25046857	.	A	C	.	.	MAF_INRAE=37.342;MAF_USDA=13.529
NC_035077.1	25046858	.	T	A	.	.	MAF_INRAE=44.167;MAF_USDA=13.529
NC_035077.1	25046886	.	A	C	.	.	MAF_INRAE=37.342;MAF_USDA=11.765
NC_035077.1	25046973	.	C	G	.	.	MAF_INRAE=43.333;MAF_USDA=28.235
NC_035077.1	25047063	.	C	T	.	.	MAF_INRAE=43.333;MAF_USDA=13.529
NC_035077.1	25047117	.	A	G	.	.	MAF_USDA=18.824
NC_035077.1	25047142	.	C	G	.	.	MAF_USDA=5.294
NC_035077.1	25047205	.	T	G	.	.	MAF_USDA=14.754
NC_035077.1	25047210	.	T	A	.	.	MAF_USDA=13.934
NC_035077.1	25047217	.	C	A	.	.	MAF_USDA=13.934
NC_035077.1	25047230	.	G	A	.	.	MAF_INRAE=2.5;MAF_USDA=35.417
NC_035077.1	25047245	.	A	C	.	.	MAF_INRAE=2.5;MAF_USDA=35.417
NC_035077.1	25047246	.	G	A	.	.	MAF_USDA=18.75
NC_035077.1	25047255	.	C	T	.	.	MAF_INRAE=1.667;MAF_USDA=27.647
NC_035077.1	25047292	.	C	A	.	.	MAF_USDA=13.934
NC_035077.1	25047356	.	C	T	.	.	MAF_USDA=31.765
NC_035077.1	25047480	.	C	T	.	.	MAF_INRAE=43.333;MAF_USDA=12.941
NC_035077.1	25047653	.	A	T	.	.	MAF_USDA=18.824
NC_035077.1	25047763	.	C	T	.	.	MAF_USDA=10.588
NC_035077.1	25047773	.	G	C	.	.	MAF_INRAE=43.333
NC_035077.1	25047896	.	G	A	.	.	MAF_USDA=2.459
NC_035077.1	25047966	.	A	T	.	.	MAF_INRAE=2.5
NC_035077.1	25047985	.	T	C	.	.	MAF_INRAE=37.975;MAF_USDA=12.941
NC_035077.1	25047991	.	G	A	.	.	MAF_USDA=1.639
NC_035077.1	25048073	.	A	T	.	.	MAF_INRAE=4.167;MAF_USDA=3.279
NC_035077.1	25048533	.	A	G	.	.	MAF_USDA=4.918
NC_035077.1	25048745	.	C	G	.	.	MAF_USDA=25.882
NC_035077.1	25048759	.	G	A	.	.	MAF_USDA=5.738
NC_035077.1	25048761	.	A	C	.	.	MAF_USDA=2.941
NC_035077.1	25048793	.	G	T	.	.	MAF_USDA=1.724
NC_035077.1	25048830	.	T	G	.	.	MAF_USDA=2.439
NC_035077.1	25048877	.	A	T	.	.	MAF_USDA=15.517
NC_035077.1	25048884	.	T	C	.	.	MAF_USDA=6.034
NC_035077.1	25048936	.	T	C	.	.	MAF_USDA=38.415
NC_035077.1	25048999	.	A	C	.	.	MAF_USDA=46.341
NC_035077.1	25049108	.	T	G	.	.	MAF_USDA=29.167
NC_035077.1	25049178	.	C	T	.	.	MAF_USDA=10.976
NC_035077.1	25049309	.	G	A	.	.	MAF_USDA=14.634
NC_035077.1	25049430	.	A	G	.	.	MAF_USDA=14.583
NC_035077.1	25049788	.	C	A	.	.	MAF_USDA=9.756
NC_035077.1	25049875	.	C	A	.	.	MAF_USDA=22.917
NC_035077.1	25049896	.	C	A	.	.	MAF_USDA=12.195
NC_035077.1	25050090	.	C	A	.	.	MAF_USDA=1.639
NC_035077.1	25050257	.	G	C	.	.	MAF_INRAE=3.797;MAF_USDA=8.824
NC_035077.1	25050407	.	C	A	.	.	MAF_USDA=1.639
NC_035077.1	25050558	.	C	T	.	.	MAF_USDA=24.706
NC_035077.1	25050582	.	A	C	.	.	MAF_INRAE=35.443;MAF_USDA=13.529
NC_035077.1	25050592	.	A	G	.	.	MAF_USDA=3.279
NC_035077.1	25051111	.	G	T	.	.	MAF_INRAE=15.789;MAF_USDA=11.905
NC_035077.1	25051140	.	A	C	.	.	MAF_USDA=50.0
NC_035077.1	25051150	.	G	A	.	.	MAF_USDA=13.333
NC_035077.1	25051161	.	G	A	.	.	MAF_INRAE=10.526
NC_035077.1	25051179	.	A	T	.	.	MAF_USDA=49.412
NC_035077.1	25051183	.	A	G	.	.	MAF_USDA=12.295
NC_035077.1	25051190	.	T	A	.	.	MAF_USDA=11.475
NC_035077.1	25051311	.	G	T	.	.	MAF_INRAE=5.063;MAF_USDA=4.167
NC_035077.1	25051377	.	T	A	.	.	MAF_INRAE=3.797
NC_035077.1	25051481	.	G	T	.	.	MAF_INRAE=33.544;MAF_USDA=1.639
NC_035077.1	25051515	.	C	T	.	.	MAF_USDA=2.459
NC_035077.1	25051640	.	T	A	.	.	MAF_USDA=2.459
NC_035077.1	25051642	.	A	G	.	.	MAF_USDA=1.639
NC_035077.1	25051714	.	G	T	.	.	MAF_INRAE=35.443;MAF_USDA=38.235
NC_035077.1	25051751	.	G	A	.	.	MAF_INRAE=35.443;MAF_USDA=38.235
NC_035077.1	25051826	.	G	T	.	.	MAF_USDA=4.098
NC_035077.1	25051846	.	A	G	.	.	MAF_USDA=17.647
NC_035077.1	25051847	.	T	C	.	.	MAF_USDA=17.647
NC_035077.1	25051855	.	C	T	.	.	MAF_USDA=1.639
NC_035077.1	25051867	.	G	C	.	.	MAF_INRAE=10.526
NC_035077.1	25051875	.	C	T	.	.	MAF_INRAE=37.975;MAF_USDA=11.765
NC_035077.1	25051976	.	G	C	.	.	MAF_INRAE=34.81;MAF_USDA=12.941
NC_035077.1	25051990	.	C	A	.	.	MAF_INRAE=25.833;MAF_USDA=11.176
NC_035077.1	25052025	.	C	T	.	.	MAF_INRAE=2.5
NC_035077.1	25052049	.	G	T	.	.	MAF_INRAE=34.81;MAF_USDA=14.583
NC_035077.1	25052144	.	G	A	.	.	MAF_INRAE=34.177;MAF_USDA=1.639
NC_035077.1	25052302	.	C	A	.	.	MAF_USDA=3.279
NC_035077.1	25052340	.	C	A	.	.	MAF_USDA=2.459
NC_035077.1	25052425	.	T	C	.	.	MAF_INRAE=35.443;MAF_USDA=14.118
NC_035077.1	25052493	.	G	C	.	.	MAF_USDA=4.098
NC_035077.1	25052668	.	G	A	.	.	MAF_INRAE=35.443;MAF_USDA=12.941
NC_035077.1	25052762	.	C	T	.	.	MAF_INRAE=34.81;MAF_USDA=13.529
NC_035077.1	25052781	.	T	C	.	.	MAF_INRAE=34.81;MAF_USDA=12.941
NC_035077.1	25052789	.	G	T	.	.	MAF_INRAE=33.544;MAF_USDA=3.279
NC_035077.1	25052808	.	C	A	.	.	MAF_INRAE=3.797;MAF_USDA=9.524
NC_035077.1	25052822	.	C	T	.	.	MAF_INRAE=35.443;MAF_USDA=14.118
NC_035077.1	25052970	.	T	A	.	.	MAF_USDA=48.235
NC_035077.1	25052996	.	A	G	.	.	MAF_USDA=2.5
NC_035077.1	25053038	.	C	A	.	.	MAF_INRAE=34.177;MAF_USDA=14.118
NC_035077.1	25053095	.	G	A	.	.	MAF_INRAE=35.443;MAF_USDA=12.941
NC_035077.1	25053154	.	C	G	.	.	MAF_INRAE=34.81;MAF_USDA=13.529
NC_035077.1	25053169	.	T	A	.	.	MAF_INRAE=35.443;MAF_USDA=13.529
NC_035077.1	25053170	.	T	G	.	.	MAF_INRAE=5.063;MAF_USDA=3.279
NC_035077.1	25053194	.	G	A	.	.	MAF_INRAE=2.5
NC_035077.1	25053226	.	G	T	.	.	MAF_USDA=12.5
NC_035077.1	25053253	.	C	G	.	.	MAF_USDA=3.279
NC_035077.1	25053331	.	T	A	.	.	MAF_USDA=48.824
NC_035077.1	25053446	.	T	C	.	.	MAF_USDA=3.279
NC_035077.1	25053448	.	A	T	.	.	MAF_USDA=3.279
NC_035077.1	25053453	.	T	C	.	.	MAF_USDA=3.279
NC_035077.1	25053454	.	A	C	.	.	MAF_USDA=3.279
NC_035077.1	25053491	.	T	A	.	.	MAF_USDA=3.279
NC_035077.1	25053492	.	C	T	.	.	MAF_USDA=3.279
NC_035077.1	25053504	.	T	C	.	.	MAF_USDA=4.098
NC_035077.1	25053553	.	C	T	.	.	MAF_USDA=3.279
NC_035077.1	25053672	.	C	T	.	.	MAF_INRAE=35.443;MAF_USDA=11.176
NC_035077.1	25053693	.	T	G	.	.	MAF_INRAE=5.063;MAF_USDA=4.098
NC_035077.1	25053711	.	C	T	.	.	MAF_USDA=4.118
NC_035077.1	25053755	.	G	T	.	.	MAF_INRAE=33.544;MAF_USDA=2.459
NC_035077.1	25053955	.	T	C	.	.	MAF_USDA=2.459
NC_035077.1	25053957	.	G	A	.	.	MAF_INRAE=41.667;MAF_USDA=14.118
NC_035077.1	25053963	.	G	C	.	.	MAF_INRAE=33.544;MAF_USDA=1.639
NC_035077.1	25053988	.	T	C	.	.	MAF_INRAE=35.443;MAF_USDA=38.824
NC_035077.1	25054042	.	G	T	.	.	MAF_USDA=22.917
NC_035077.1	25054108	.	C	T	.	.	MAF_INRAE=35.443;MAF_USDA=35.294
NC_035077.1	25054226	.	T	A	.	.	MAF_USDA=1.639
NC_035077.1	25054280	.	T	C	.	.	MAF_USDA=5.294
NC_035077.1	25054367	.	G	A	.	.	MAF_USDA=1.639
NC_035077.1	25054395	.	G	T	.	.	MAF_USDA=3.279
NC_035077.1	25054431	.	T	A	.	.	MAF_USDA=7.059
NC_035077.1	25054479	.	C	A	.	.	MAF_INRAE=10.759;MAF_USDA=7.647
NC_035077.1	25054504	.	T	A	.	.	MAF_INRAE=4.167;MAF_USDA=7.647
NC_035077.1	25054527	.	C	G	.	.	MAF_INRAE=34.177;MAF_USDA=12.353
NC_035077.1	25054549	.	G	C	.	.	MAF_USDA=19.412
NC_035077.1	25054551	.	G	A	.	.	MAF_INRAE=20.0
NC_035077.1	25054577	.	A	C	.	.	MAF_INRAE=1.667;MAF_USDA=8.235
NC_035077.1	25054580	.	T	C	.	.	MAF_INRAE=16.667
NC_035077.1	25054585	.	C	T	.	.	MAF_USDA=4.167
NC_035077.1	25054602	.	A	C	.	.	MAF_INRAE=1.667;MAF_USDA=7.647
NC_035077.1	25054604	.	T	C	.	.	MAF_INRAE=18.333
NC_035077.1	25054611	.	G	T	.	.	MAF_INRAE=18.333
NC_035077.1	25054644	.	G	A	.	.	MAF_INRAE=12.5
NC_035077.1	25054648	.	C	T	.	.	MAF_INRAE=4.167
NC_035077.1	25054649	.	G	A	.	.	MAF_INRAE=4.167
NC_035077.1	25054669	.	G	A	.	.	MAF_INRAE=10.0;MAF_USDA=41.667
NC_035077.1	25054671	.	A	G	.	.	MAF_USDA=2.459
NC_035077.1	25054688	.	T	A	.	.	MAF_INRAE=36.667;MAF_USDA=34.706
NC_035077.1	25054699	.	C	A	.	.	MAF_INRAE=34.167;MAF_USDA=11.176
NC_035077.1	25054703	.	A	G	.	.	MAF_INRAE=9.167;MAF_USDA=21.176
NC_035077.1	25054731	.	T	A	.	.	MAF_INRAE=10.0
NC_035077.1	25054732	.	A	C	.	.	MAF_INRAE=10.0;MAF_USDA=25.0
NC_035077.1	25054748	.	T	C	.	.	MAF_INRAE=15.0
NC_035077.1	25054756	.	T	A	.	.	MAF_INRAE=29.167;MAF_USDA=10.588
NC_035077.1	25054778	.	G	A	.	.	MAF_INRAE=15.0
NC_035077.1	25054835	.	A	G	.	.	MAF_INRAE=13.333
NC_035077.1	25054856	.	C	A	.	.	MAF_INRAE=18.333;MAF_USDA=20.833
NC_035077.1	25054861	.	A	G	.	.	MAF_INRAE=18.333;MAF_USDA=12.5
NC_035077.1	25054905	.	G	A	.	.	MAF_USDA=10.588
NC_035077.1	25054947	.	A	G	.	.	MAF_USDA=3.279
NC_035077.1	25054956	.	C	A	.	.	MAF_USDA=1.639
NC_035077.1	25054985	.	T	C	.	.	MAF_INRAE=38.333;MAF_USDA=12.941
NC_035077.1	25055027	.	A	C	.	.	MAF_INRAE=35.443;MAF_USDA=12.941
NC_035077.1	25055056	.	C	T	.	.	MAF_USDA=48.235
NC_035077.1	25055069	.	T	G	.	.	MAF_USDA=4.098
NC_035077.1	25055097	.	T	G	.	.	MAF_INRAE=34.81;MAF_USDA=12.941
NC_035077.1	25055107	.	G	T	.	.	MAF_INRAE=34.81;MAF_USDA=11.765
NC_035077.1	25055166	.	G	T	.	.	MAF_INRAE=34.177;MAF_USDA=11.765
NC_035077.1	25055239	.	A	G	.	.	MAF_INRAE=34.81;MAF_USDA=12.941
NC_035077.1	25055287	.	G	T	.	.	MAF_USDA=41.765
NC_035077.1	25055382	.	G	A	.	.	MAF_INRAE=46.203;MAF_USDA=17.647
NC_035077.1	25055401	.	A	C	.	.	MAF_INRAE=34.81;MAF_USDA=13.529
NC_035077.1	25055520	.	C	T	.	.	MAF_USDA=3.279
NC_035077.1	25055587	.	C	T	.	.	MAF_USDA=48.824
NC_035077.1	25055616	.	A	T	.	.	MAF_INRAE=35.443;MAF_USDA=11.765
NC_035077.1	25055725	.	A	T	.	.	MAF_INRAE=35.443;MAF_USDA=11.765
NC_035077.1	25055921	.	C	T	.	.	MAF_USDA=19.512
NC_035077.1	25055952	.	C	A	.	.	MAF_USDA=5.932
NC_035077.1	25056101	.	T	G	.	.	MAF_INRAE=34.177;MAF_USDA=12.941
NC_035077.1	25056187	.	C	T	.	.	MAF_USDA=8.235
NC_035077.1	25056240	.	C	T	.	.	MAF_USDA=1.639
NC_035077.1	25056289	.	C	T	.	.	MAF_USDA=4.098
NC_035077.1	25056405	.	G	A	.	.	MAF_INRAE=35.443;MAF_USDA=32.738
NC_035077.1	25056484	.	T	G	.	.	MAF_USDA=42.353
NC_035077.1	25056675	.	A	G	.	.	MAF_INRAE=34.177;MAF_USDA=11.765
NC_035077.1	25056722	.	G	T	.	.	MAF_USDA=9.836
NC_035077.1	25056724	.	A	C	.	.	MAF_USDA=4.706
NC_035077.1	25056819	.	A	G	.	.	MAF_INRAE=34.177;MAF_USDA=13.529
NC_035077.1	25056859	.	A	T	.	.	MAF_INRAE=4.43
NC_035077.1	25056919	.	A	G	.	.	MAF_USDA=3.279
NC_035077.1	25057076	.	C	A	.	.	MAF_USDA=13.529
NC_035077.1	25057120	.	G	T	.	.	MAF_USDA=2.459
NC_035077.1	25057187	.	G	A	.	.	MAF_USDA=12.5
NC_035077.1	25057203	.	T	A	.	.	MAF_INRAE=1.667
NC_035077.1	25057210	.	C	T	.	.	MAF_INRAE=35.443
NC_035077.1	25057237	.	G	T	.	.	MAF_USDA=7.143
NC_035077.1	25057282	.	G	A	.	.	MAF_INRAE=34.81;MAF_USDA=11.765
NC_035077.1	25057340	.	A	T	.	.	MAF_USDA=11.475
NC_035077.1	25057369	.	A	T	.	.	MAF_INRAE=34.81;MAF_USDA=12.5
NC_035077.1	25057370	.	A	T	.	.	MAF_INRAE=37.5;MAF_USDA=12.5
NC_035077.1	25057377	.	G	A	.	.	MAF_USDA=43.75
NC_035077.1	25057401	.	G	A	.	.	MAF_INRAE=3.333
NC_035077.1	25057416	.	C	T	.	.	MAF_USDA=28.235
NC_035077.1	25057417	.	A	G	.	.	MAF_INRAE=1.667;MAF_USDA=31.176
NC_035077.1	25057426	.	C	A	.	.	MAF_USDA=2.459
NC_035077.1	25057449	.	G	T	.	.	MAF_USDA=10.588
NC_035077.1	25057461	.	C	T	.	.	MAF_USDA=11.176
NC_035077.1	25057474	.	G	A	.	.	MAF_USDA=11.765
NC_035077.1	25057486	.	T	A	.	.	MAF_USDA=13.529
NC_035077.1	25057525	.	C	G	.	.	MAF_INRAE=32.911;MAF_USDA=11.176
NC_035077.1	25057526	.	A	C	.	.	MAF_USDA=3.279
NC_035077.1	25057588	.	C	G	.	.	MAF_INRAE=37.5;MAF_USDA=12.941
NC_035077.1	25057680	.	C	G	.	.	MAF_USDA=9.836
NC_035077.1	25057892	.	C	A	.	.	MAF_INRAE=5.063;MAF_USDA=6.557
NC_035077.1	25057898	.	G	A	.	.	MAF_USDA=1.639
NC_035077.1	25058013	.	G	A	.	.	MAF_INRAE=15.789;MAF_USDA=10.588
NC_035077.1	25058019	.	G	A	.	.	MAF_USDA=3.279
NC_035077.1	25058064	.	T	G	.	.	MAF_USDA=22.917
NC_035077.1	25058225	.	T	C	.	.	MAF_USDA=3.279
NC_035077.1	25058237	.	G	A	.	.	MAF_USDA=9.836
NC_035077.1	25058243	.	C	T	.	.	MAF_INRAE=34.81;MAF_USDA=12.941
NC_035077.1	25058364	.	C	T	.	.	MAF_USDA=12.353
NC_035077.1	25058482	.	T	C	.	.	MAF_USDA=22.353
NC_035077.1	25058497	.	C	A	.	.	MAF_INRAE=15.789;MAF_USDA=20.833
NC_035077.1	25058760	.	T	C	.	.	MAF_INRAE=46.203;MAF_USDA=18.235
NC_035077.1	25058891	.	C	T	.	.	MAF_USDA=1.639
NC_035077.1	25058927	.	T	G	.	.	MAF_USDA=9.016
NC_035077.1	25059010	.	T	C	.	.	MAF_USDA=11.475
NC_035077.1	25059053	.	C	T	.	.	MAF_INRAE=36.076;MAF_USDA=38.235
NC_035077.1	25059139	.	T	G	.	.	MAF_USDA=3.279
NC_035077.1	25059244	.	C	T	.	.	MAF_INRAE=37.342;MAF_USDA=38.235
NC_035077.1	25059294	.	A	C	.	.	MAF_USDA=49.412
NC_035077.1	25059295	.	A	T	.	.	MAF_USDA=23.529
NC_035077.1	25059435	.	C	T	.	.	MAF_USDA=2.459
NC_035077.1	25059503	.	A	C	.	.	MAF_INRAE=35.443;MAF_USDA=38.824
NC_035077.1	25059511	.	G	C	.	.	MAF_INRAE=35.443
NC_035077.1	25059539	.	G	A	.	.	MAF_USDA=2.586
NC_035077.1	25059583	.	G	A	.	.	MAF_USDA=2.586
NC_035077.1	25059754	.	G	T	.	.	MAF_USDA=7.759
NC_035077.1	25059776	.	G	A	.	.	MAF_USDA=9.483
NC_035077.1	25059796	.	G	T	.	.	MAF_USDA=3.448
NC_035077.1	25059911	.	T	G	.	.	MAF_INRAE=36.076;MAF_USDA=40.0
NC_035077.1	25059913	.	G	A	.	.	MAF_INRAE=42.5;MAF_USDA=40.0
NC_035077.1	25059931	.	A	G	.	.	MAF_USDA=4.118
NC_035077.1	25059958	.	A	G	.	.	MAF_USDA=6.557
NC_035077.1	25059963	.	G	T	.	.	MAF_INRAE=36.076;MAF_USDA=38.824
NC_035077.1	25059977	.	T	G	.	.	MAF_USDA=7.647
NC_035077.1	25060073	.	A	C	.	.	MAF_INRAE=5.063
NC_035077.1	25060122	.	T	G	.	.	MAF_INRAE=15.789;MAF_USDA=38.824
NC_035077.1	25060156	.	C	T	.	.	MAF_INRAE=35.443;MAF_USDA=38.824
NC_035077.1	25060213	.	T	C	.	.	MAF_INRAE=36.076;MAF_USDA=38.824
NC_035077.1	25060324	.	C	G	.	.	MAF_INRAE=15.823;MAF_USDA=14.118
NC_035077.1	25060363	.	T	C	.	.	MAF_INRAE=36.076;MAF_USDA=38.824
NC_035077.1	25060680	.	C	A	.	.	MAF_USDA=2.459
NC_035077.1	25060800	.	C	T	.	.	MAF_INRAE=37.342;MAF_USDA=20.833
NC_035077.1	25060908	.	T	G	.	.	MAF_INRAE=35.443;MAF_USDA=38.235
NC_035077.1	25060923	.	G	C	.	.	MAF_INRAE=36.076;MAF_USDA=20.833
NC_035077.1	25061075	.	T	C	.	.	MAF_INRAE=35.443;MAF_USDA=40.0
NC_035077.1	25061188	.	T	A	.	.	MAF_USDA=5.294
NC_035077.1	25061193	.	G	A	.	.	MAF_USDA=2.459
NC_035077.1	25061205	.	A	G	.	.	MAF_USDA=18.824
NC_035077.1	25061232	.	T	C	.	.	MAF_INRAE=35.443;MAF_USDA=36.471
NC_035077.1	25061290	.	C	T	.	.	MAF_USDA=5.738
NC_035077.1	25061339	.	G	A	.	.	MAF_USDA=9.412
NC_035077.1	25061458	.	A	T	.	.	MAF_USDA=20.833
NC_035077.1	25061480	.	G	A	.	.	MAF_INRAE=36.076;MAF_USDA=39.412
NC_035077.1	25061585	.	A	T	.	.	MAF_INRAE=36.076;MAF_USDA=36.31
NC_035077.1	25061639	.	C	G	.	.	MAF_INRAE=36.076;MAF_USDA=32.941
NC_035077.1	25061665	.	A	C	.	.	MAF_INRAE=15.0;MAF_USDA=5.882
NC_035077.1	25061674	.	T	C	.	.	MAF_INRAE=15.789;MAF_USDA=37.059
NC_035077.1	25061737	.	G	A	.	.	MAF_INRAE=5.063;MAF_USDA=7.377
NC_035077.1	25061771	.	A	G	.	.	MAF_INRAE=35.443;MAF_USDA=38.235
NC_035077.1	25061781	.	G	A	.	.	MAF_INRAE=5.263
NC_035077.1	25061815	.	C	T	.	.	MAF_USDA=4.706
NC_035077.1	25061822	.	G	T	.	.	MAF_INRAE=2.5
NC_035077.1	25062007	.	T	G	.	.	MAF_USDA=1.639
NC_035077.1	25062222	.	G	A	.	.	MAF_INRAE=1.667;MAF_USDA=2.353
NC_035077.1	25062339	.	G	A	.	.	MAF_INRAE=35.443;MAF_USDA=37.059
NC_035077.1	25062360	.	A	G	.	.	MAF_USDA=1.639
NC_035077.1	25062367	.	C	A	.	.	MAF_USDA=2.459
NC_035077.1	25062372	.	C	A	.	.	MAF_USDA=3.279
NC_035077.1	25062411	.	A	T	.	.	MAF_INRAE=35.443;MAF_USDA=37.059
NC_035077.1	25062427	.	G	A	.	.	MAF_INRAE=35.443;MAF_USDA=37.647
NC_035077.1	25062466	.	T	G	.	.	MAF_INRAE=36.076;MAF_USDA=36.471
NC_035077.1	25062506	.	T	A	.	.	MAF_USDA=3.333
NC_035077.1	25062523	.	G	A	.	.	MAF_INRAE=35.443;MAF_USDA=20.833
NC_035077.1	25062564	.	G	A	.	.	MAF_INRAE=35.443;MAF_USDA=38.235
NC_035077.1	25062573	.	A	T	.	.	MAF_USDA=2.459
NC_035077.1	25062574	.	T	A	.	.	MAF_USDA=2.459
NC_035077.1	25062596	.	T	G	.	.	MAF_INRAE=36.076;MAF_USDA=37.647
NC_035077.1	25062625	.	G	T	.	.	MAF_INRAE=35.443;MAF_USDA=37.647
NC_035077.1	25062627	.	A	C	.	.	MAF_INRAE=41.667;MAF_USDA=34.706
NC_035077.1	25062630	.	G	T	.	.	MAF_INRAE=41.667;MAF_USDA=37.647
NC_035077.1	25062703	.	G	T	.	.	MAF_INRAE=35.443;MAF_USDA=13.529
NC_035077.1	25062760	.	G	A	.	.	MAF_USDA=2.459
NC_035077.1	25062824	.	C	G	.	.	MAF_INRAE=34.81;MAF_USDA=35.882
NC_035077.1	25062825	.	A	T	.	.	MAF_INRAE=40.833;MAF_USDA=35.882
NC_035077.1	25062827	.	T	C	.	.	MAF_INRAE=1.667;MAF_USDA=2.459
NC_035077.1	25062832	.	T	G	.	.	MAF_USDA=48.235
NC_035077.1	25062953	.	A	G	.	.	MAF_USDA=12.5
NC_035077.1	25062958	.	G	A	.	.	MAF_INRAE=36.076;MAF_USDA=36.905
NC_035077.1	25062997	.	G	C	.	.	MAF_USDA=1.639
NC_035077.1	25063027	.	G	A	.	.	MAF_INRAE=2.5
NC_035077.1	25063173	.	A	G	.	.	MAF_USDA=2.459
NC_035077.1	25063213	.	A	C	.	.	MAF_USDA=5.294
NC_035077.1	25063343	.	T	A	.	.	MAF_INRAE=1.667
NC_035077.1	25063463	.	G	T	.	.	MAF_USDA=35.294
NC_035077.1	25063496	.	C	A	.	.	MAF_USDA=32.353
NC_035077.1	25063505	.	T	A	.	.	MAF_USDA=32.353
NC_035077.1	25063523	.	C	T	.	.	MAF_USDA=3.279
NC_035077.1	25063573	.	A	T	.	.	MAF_USDA=16.667
NC_035077.1	25063598	.	A	G	.	.	MAF_USDA=16.667
NC_035077.1	25063631	.	T	A	.	.	MAF_USDA=14.583
NC_035077.1	25063648	.	G	C	.	.	MAF_INRAE=15.789;MAF_USDA=17.391
NC_035077.1	25063747	.	A	T	.	.	MAF_USDA=25.0
NC_035077.1	25063824	.	T	G	.	.	MAF_USDA=18.75
NC_035077.1	25063904	.	T	A	.	.	MAF_INRAE=36.076;MAF_USDA=35.882
NC_035077.1	25063906	.	G	T	.	.	MAF_INRAE=42.5;MAF_USDA=35.882
NC_035077.1	25064075	.	G	T	.	.	MAF_USDA=4.918
NC_035077.1	25064089	.	A	T	.	.	MAF_INRAE=1.667
NC_035077.1	25064194	.	C	A	.	.	MAF_USDA=2.459
NC_035077.1	25064211	.	C	T	.	.	MAF_USDA=37.647
NC_035077.1	25064265	.	G	T	.	.	MAF_INRAE=35.443;MAF_USDA=25.0
NC_035077.1	25064292	.	T	A	.	.	MAF_USDA=4.167
NC_035077.1	25064309	.	A	T	.	.	MAF_USDA=17.5
NC_035077.1	25064315	.	C	A	.	.	MAF_INRAE=35.443;MAF_USDA=25.0
NC_035077.1	25064478	.	C	A	.	.	MAF_INRAE=34.81;MAF_USDA=24.39
NC_035077.1	25064539	.	T	C	.	.	MAF_INRAE=15.823;MAF_USDA=14.634
NC_035077.1	25064570	.	A	G	.	.	MAF_USDA=21.341
NC_035077.1	25064603	.	A	G	.	.	MAF_INRAE=32.911;MAF_USDA=1.724
NC_035077.1	25064806	.	T	C	.	.	MAF_INRAE=5.063;MAF_USDA=3.448
NC_035077.1	25064894	.	G	A	.	.	MAF_INRAE=34.81;MAF_USDA=24.096
NC_035077.1	25064921	.	G	T	.	.	MAF_USDA=2.542
NC_035077.1	25064953	.	T	C	.	.	MAF_USDA=18.644
NC_035077.1	25065012	.	T	G	.	.	MAF_INRAE=3.797;MAF_USDA=7.927
NC_035077.1	25065050	.	G	C	.	.	MAF_USDA=23.171
NC_035077.1	25065122	.	T	C	.	.	MAF_USDA=3.659
NC_035077.1	25065150	.	G	A	.	.	MAF_INRAE=1.667;MAF_USDA=2.41
NC_035077.1	25065154	.	G	A	.	.	MAF_USDA=2.542
NC_035077.1	25065179	.	G	T	.	.	MAF_INRAE=35.443;MAF_USDA=25.301
NC_035077.1	25065312	.	G	A	.	.	MAF_USDA=3.448
NC_035077.1	25065323	.	A	C	.	.	MAF_USDA=12.5
NC_035077.1	25065385	.	T	C	.	.	MAF_INRAE=35.443;MAF_USDA=32.927
NC_035077.1	25065402	.	A	T	.	.	MAF_USDA=15.517
NC_035077.1	25065485	.	A	T	.	.	MAF_INRAE=5.063;MAF_USDA=4.31
NC_035077.1	25065489	.	T	G	.	.	MAF_USDA=6.25
NC_035077.1	25065524	.	A	T	.	.	MAF_INRAE=35.443
NC_035077.1	25065537	.	C	A	.	.	MAF_INRAE=35.443;MAF_USDA=34.146
NC_035077.1	25065562	.	C	A	.	.	MAF_USDA=3.448
NC_035077.1	25065566	.	A	G	.	.	MAF_INRAE=35.443;MAF_USDA=32.927
NC_035077.1	25065577	.	C	A	.	.	MAF_USDA=20.122
NC_035077.1	25065587	.	C	A	.	.	MAF_INRAE=34.81;MAF_USDA=33.537
NC_035077.1	25065655	.	T	G	.	.	MAF_INRAE=35.443;MAF_USDA=12.5
NC_035077.1	25065668	.	T	A	.	.	MAF_INRAE=35.443;MAF_USDA=12.195
NC_035077.1	25065741	.	T	A	.	.	MAF_INRAE=35.443;MAF_USDA=12.805
NC_035077.1	25065783	.	G	A	.	.	MAF_USDA=4.31
NC_035077.1	25065871	.	C	T	.	.	MAF_INRAE=35.443;MAF_USDA=32.927
NC_035077.1	25066117	.	A	G	.	.	MAF_INRAE=35.443;MAF_USDA=15.244
NC_035077.1	25066144	.	G	T	.	.	MAF_INRAE=1.667;MAF_USDA=8.434
NC_035077.1	25066159	.	G	A	.	.	MAF_USDA=6.25
NC_035077.1	25066188	.	T	A	.	.	MAF_INRAE=4.43
NC_035077.1	25066266	.	C	T	.	.	MAF_INRAE=33.544;MAF_USDA=24.39
NC_035077.1	25066366	.	T	C	.	.	MAF_INRAE=1.667;MAF_USDA=2.353
NC_035077.1	25066520	.	C	A	.	.	MAF_USDA=2.459
NC_035077.1	25066564	.	G	T	.	.	MAF_INRAE=34.81;MAF_USDA=24.706
NC_035077.1	25066565	.	T	G	.	.	MAF_INRAE=40.833;MAF_USDA=24.706
NC_035077.1	25066743	.	T	C	.	.	MAF_INRAE=2.5
NC_035077.1	25066799	.	T	C	.	.	MAF_USDA=7.647
NC_035077.1	25067019	.	T	G	.	.	MAF_USDA=4.098
NC_035077.1	25067479	.	A	T	.	.	MAF_USDA=18.852
NC_035077.1	25067664	.	G	T	.	.	MAF_USDA=5.294
NC_035077.1	25067733	.	A	T	.	.	MAF_INRAE=32.911;MAF_USDA=1.639
NC_035077.1	25067768	.	A	C	.	.	MAF_USDA=20.833
NC_035077.1	25067769	.	A	T	.	.	MAF_USDA=20.833
NC_035077.1	25067786	.	G	T	.	.	MAF_USDA=19.412
NC_035077.1	25067790	.	G	A	.	.	MAF_USDA=12.941
NC_035077.1	25067916	.	A	G	.	.	MAF_USDA=1.639
NC_035077.1	25068044	.	A	T	.	.	MAF_USDA=3.279
NC_035077.1	25068048	.	A	C	.	.	MAF_USDA=17.213
NC_035077.1	25068077	.	T	C	.	.	MAF_USDA=18.033
NC_035077.1	25068114	.	G	A	.	.	MAF_USDA=2.459
NC_035077.1	25068263	.	G	T	.	.	MAF_USDA=12.5
NC_035077.1	25068344	.	G	A	.	.	MAF_USDA=6.25
NC_035077.1	25068567	.	A	T	.	.	MAF_USDA=17.213
NC_035077.1	25068681	.	T	C	.	.	MAF_USDA=19.672
NC_035077.1	25068737	.	T	C	.	.	MAF_INRAE=1.667;MAF_USDA=4.167
NC_035077.1	25068770	.	A	C	.	.	MAF_USDA=14.754
NC_035077.1	25068789	.	C	G	.	.	MAF_USDA=1.667
NC_035077.1	25068809	.	C	T	.	.	MAF_USDA=1.639
NC_035077.1	25068812	.	T	C	.	.	MAF_USDA=1.639
NC_035077.1	25068813	.	T	C	.	.	MAF_USDA=1.639
NC_035077.1	25068872	.	A	G	.	.	MAF_USDA=7.059
NC_035077.1	25068957	.	G	A	.	.	MAF_USDA=32.738
NC_035077.1	25068995	.	G	C	.	.	MAF_USDA=48.214
NC_035077.1	25069106	.	A	T	.	.	MAF_USDA=1.724
NC_035077.1	25069904	.	G	A	.	.	MAF_INRAE=15.789;MAF_USDA=12.353
NC_035077.1	25069924	.	A	C	.	.	MAF_INRAE=21.053;MAF_USDA=30.0
NC_035077.1	25069925	.	A	C	.	.	MAF_USDA=14.754
NC_035077.1	25070404	.	C	T	.	.	MAF_USDA=4.098
NC_035077.1	25070577	.	C	T	.	.	MAF_USDA=2.459
NC_035077.1	25070744	.	C	T	.	.	MAF_INRAE=35.443;MAF_USDA=31.765
NC_035077.1	25070803	.	A	T	.	.	MAF_USDA=9.016
NC_035077.1	25070835	.	G	T	.	.	MAF_INRAE=32.911;MAF_USDA=2.459
NC_035077.1	25070905	.	A	G	.	.	MAF_USDA=4.098
NC_035077.1	25070906	.	C	A	.	.	MAF_USDA=4.098
NC_035077.1	25070941	.	T	C	.	.	MAF_USDA=4.918
NC_035077.1	25070954	.	A	T	.	.	MAF_USDA=3.279
NC_035077.1	25070973	.	A	G	.	.	MAF_USDA=7.647
NC_035077.1	25071072	.	A	T	.	.	MAF_INRAE=34.81;MAF_USDA=11.176
NC_035077.1	25071140	.	G	A	.	.	MAF_USDA=4.098
NC_035077.1	25071186	.	C	T	.	.	MAF_INRAE=35.443;MAF_USDA=30.0
NC_035077.1	25071385	.	A	C	.	.	MAF_USDA=4.167
NC_035077.1	25071401	.	C	T	.	.	MAF_USDA=1.667
NC_035077.1	25072750	.	G	T	.	.	MAF_USDA=12.5
NC_035077.1	25072889	.	C	A	.	.	MAF_USDA=1.639
NC_035077.1	25072949	.	T	C	.	.	MAF_INRAE=5.0
NC_035077.1	25073023	.	A	T	.	.	MAF_USDA=3.333
NC_035077.1	25073024	.	T	C	.	.	MAF_USDA=3.333
NC_035077.1	25073036	.	T	C	.	.	MAF_USDA=5.952
NC_035077.1	25073054	.	C	T	.	.	MAF_INRAE=46.835;MAF_USDA=13.69
NC_035077.1	25073149	.	T	C	.	.	MAF_USDA=3.333
NC_035077.1	25073361	.	G	T	.	.	MAF_USDA=1.667
NC_035077.1	25073370	.	C	T	.	.	MAF_USDA=1.667
NC_035077.1	25073466	.	C	T	.	.	MAF_USDA=11.31
NC_035077.1	25073573	.	T	G	.	.	MAF_USDA=1.667
NC_035077.1	25073768	.	T	C	.	.	MAF_USDA=4.167
NC_035077.1	25073809	.	G	A	.	.	MAF_INRAE=34.177;MAF_USDA=13.69
NC_035077.1	25073979	.	A	G	.	.	MAF_USDA=13.115
NC_035077.1	25073980	.	C	A	.	.	MAF_USDA=4.098
NC_035077.1	25073981	.	T	G	.	.	MAF_USDA=13.934
NC_035077.1	25073991	.	C	A	.	.	MAF_USDA=13.115
NC_035077.1	25073997	.	G	A	.	.	MAF_USDA=13.934
NC_035077.1	25074007	.	G	T	.	.	MAF_USDA=13.934
NC_035077.1	25074019	.	G	A	.	.	MAF_USDA=13.115
NC_035077.1	25074020	.	G	T	.	.	MAF_USDA=13.115
NC_035077.1	25074062	.	G	A	.	.	MAF_USDA=10.656
NC_035077.1	25074067	.	C	T	.	.	MAF_USDA=11.475
NC_035077.1	25074069	.	C	G	.	.	MAF_USDA=1.639
NC_035077.1	25074083	.	A	T	.	.	MAF_USDA=10.656
NC_035077.1	25074105	.	G	A	.	.	MAF_USDA=5.294
NC_035077.1	25074143	.	G	A	.	.	MAF_INRAE=35.443;MAF_USDA=28.235
NC_035077.1	25074213	.	C	T	.	.	MAF_USDA=2.459
NC_035077.1	25074244	.	C	T	.	.	MAF_USDA=4.706
NC_035077.1	25074295	.	G	A	.	.	MAF_USDA=1.639
NC_035077.1	25074316	.	C	G	.	.	MAF_USDA=19.412
NC_035077.1	25074346	.	C	T	.	.	MAF_USDA=5.294
NC_035077.1	25074356	.	C	A	.	.	MAF_USDA=4.918
NC_035077.1	25074360	.	C	T	.	.	MAF_USDA=1.639
NC_035077.1	25074381	.	A	G	.	.	MAF_INRAE=10.526
NC_035077.1	25074493	.	G	A	.	.	MAF_USDA=19.412
NC_035077.1	25074514	.	C	T	.	.	MAF_USDA=19.412
NC_035077.1	25074519	.	C	T	.	.	MAF_USDA=9.836
NC_035077.1	25074593	.	C	T	.	.	MAF_USDA=1.639
NC_035077.1	25074710	.	G	A	.	.	MAF_USDA=2.459
NC_035077.1	25074762	.	G	A	.	.	MAF_USDA=3.279
NC_035077.1	25074975	.	T	A	.	.	MAF_USDA=4.918
NC_035077.1	25075111	.	T	A	.	.	MAF_USDA=4.098
NC_035077.1	25075115	.	G	A	.	.	MAF_INRAE=5.063;MAF_USDA=5.738
NC_035077.1	25075163	.	G	A	.	.	MAF_USDA=2.459
NC_035077.1	25075251	.	T	G	.	.	MAF_INRAE=45.57;MAF_USDA=17.059
NC_035077.1	25076411	.	G	T	.	.	MAF_INRAE=15.789;MAF_USDA=12.5
NC_035077.1	25076420	.	T	C	.	.	MAF_INRAE=15.789;MAF_USDA=27.381
NC_035077.1	25076442	.	C	T	.	.	MAF_USDA=13.115
NC_035077.1	25076482	.	A	G	.	.	MAF_INRAE=5.063;MAF_USDA=23.529
NC_035077.1	25076494	.	C	T	.	.	MAF_USDA=3.279
NC_035077.1	25076615	.	G	T	.	.	MAF_USDA=8.235
NC_035077.1	25076671	.	T	G	.	.	MAF_USDA=18.824
NC_035077.1	25076680	.	G	A	.	.	MAF_INRAE=34.81;MAF_USDA=11.176
NC_035077.1	25077163	.	A	C	.	.	MAF_USDA=47.647
NC_035077.1	25077245	.	C	G	.	.	MAF_USDA=5.294
NC_035077.1	25077275	.	A	T	.	.	MAF_USDA=1.639
NC_035077.1	25077395	.	A	T	.	.	MAF_USDA=3.279
NC_035077.1	25077454	.	T	G	.	.	MAF_USDA=21.176
NC_035077.1	25077606	.	C	A	.	.	MAF_USDA=7.377
NC_035077.1	25077745	.	C	T	.	.	MAF_INRAE=32.278;MAF_USDA=2.459
NC_035077.1	25077831	.	A	G	.	.	MAF_USDA=7.377
NC_035077.1	25078028	.	C	T	.	.	MAF_USDA=4.098
NC_035077.1	25078029	.	C	T	.	.	MAF_USDA=4.098
NC_035077.1	25078087	.	C	T	.	.	MAF_USDA=4.918
NC_035077.1	25078124	.	T	G	.	.	MAF_USDA=20.833
NC_035077.1	25078134	.	A	G	.	.	MAF_INRAE=35.443;MAF_USDA=11.905
NC_035077.1	25078295	.	C	A	.	.	MAF_USDA=28.824
NC_035077.1	25078530	.	T	A	.	.	MAF_USDA=2.459
NC_035077.1	25078620	.	G	A	.	.	MAF_INRAE=35.443;MAF_USDA=11.765
NC_035077.1	25078816	.	A	T	.	.	MAF_USDA=4.918
NC_035077.1	25078817	.	T	A	.	.	MAF_USDA=2.083
NC_035077.1	25078819	.	A	T	.	.	MAF_USDA=8.824
NC_035077.1	25078957	.	C	A	.	.	MAF_USDA=41.176
NC_035077.1	25078990	.	C	T	.	.	MAF_USDA=17.647
NC_035077.1	25079000	.	C	A	.	.	MAF_USDA=4.098
NC_035077.1	25079058	.	A	T	.	.	MAF_USDA=20.588
NC_035077.1	25079162	.	T	C	.	.	MAF_USDA=21.765
NC_035077.1	25079181	.	A	T	.	.	MAF_INRAE=43.671;MAF_USDA=14.118
NC_035077.1	25079190	.	G	A	.	.	MAF_USDA=41.765
NC_035077.1	25079206	.	A	G	.	.	MAF_USDA=1.639
NC_035077.1	25079211	.	G	T	.	.	MAF_USDA=4.098
NC_035077.1	25079276	.	C	A	.	.	MAF_USDA=2.353
NC_035077.1	25079285	.	G	A	.	.	MAF_USDA=5.294
NC_035077.1	25079358	.	G	A	.	.	MAF_USDA=10.0
NC_035077.1	25079390	.	C	T	.	.	MAF_USDA=21.765
NC_035077.1	25079441	.	A	C	.	.	MAF_INRAE=35.443;MAF_USDA=13.529
NC_035077.1	25079545	.	A	T	.	.	MAF_INRAE=15.19;MAF_USDA=6.471
NC_035077.1	25079595	.	G	T	.	.	MAF_INRAE=6.329;MAF_USDA=4.706
NC_035077.1	25079717	.	G	T	.	.	MAF_USDA=3.279
NC_035077.1	25079752	.	T	C	.	.	MAF_INRAE=7.595;MAF_USDA=23.529
NC_035077.1	25079766	.	T	C	.	.	MAF_USDA=2.459
NC_035077.1	25079784	.	A	G	.	.	MAF_USDA=7.647
NC_035077.1	25079790	.	C	T	.	.	MAF_USDA=2.083
NC_035077.1	25079791	.	G	A	.	.	MAF_INRAE=46.203;MAF_USDA=19.412
NC_035077.1	25079796	.	G	A	.	.	MAF_USDA=1.639
NC_035077.1	25079798	.	A	T	.	.	MAF_USDA=1.639
NC_035077.1	25079827	.	A	G	.	.	MAF_USDA=4.918
NC_035077.1	25080109	.	T	C	.	.	MAF_USDA=22.917
NC_035077.1	25080122	.	G	A	.	.	MAF_INRAE=5.063;MAF_USDA=16.471
NC_035077.1	25080146	.	C	T	.	.	MAF_INRAE=33.544;MAF_USDA=2.459
NC_035077.1	25080147	.	C	T	.	.	MAF_INRAE=15.833;MAF_USDA=28.824
NC_035077.1	25080180	.	C	T	.	.	MAF_USDA=1.639
NC_035077.1	25080287	.	C	T	.	.	MAF_USDA=22.917
NC_035077.1	25080353	.	T	A	.	.	MAF_INRAE=2.5;MAF_USDA=2.459
NC_035077.1	25080379	.	T	G	.	.	MAF_USDA=1.639
NC_035077.1	25080500	.	T	C	.	.	MAF_INRAE=42.5;MAF_USDA=12.353
NC_035077.1	25080511	.	A	G	.	.	MAF_INRAE=42.5
NC_035077.1	25080520	.	A	T	.	.	MAF_INRAE=5.0
NC_035077.1	25080529	.	G	T	.	.	MAF_INRAE=42.5
NC_035077.1	25080636	.	C	T	.	.	MAF_INRAE=13.333
NC_035077.1	25080872	.	T	C	.	.	MAF_USDA=7.059
NC_035077.1	25080881	.	G	T	.	.	MAF_USDA=2.459
NC_035077.1	25080882	.	A	G	.	.	MAF_USDA=7.059
NC_035077.1	25080940	.	G	T	.	.	MAF_USDA=3.333
NC_035077.1	25080955	.	T	A	.	.	MAF_USDA=1.639
NC_035077.1	25081012	.	A	G	.	.	MAF_INRAE=18.987;MAF_USDA=42.941
NC_035077.1	25081114	.	T	C	.	.	MAF_INRAE=1.667;MAF_USDA=2.353
NC_035077.1	25081123	.	C	A	.	.	MAF_INRAE=5.063;MAF_USDA=3.279
NC_035077.1	25081220	.	T	C	.	.	MAF_INRAE=5.063;MAF_USDA=4.098
NC_035077.1	25081327	.	G	C	.	.	MAF_USDA=25.0
NC_035077.1	25081349	.	C	G	.	.	MAF_USDA=2.083
NC_035077.1	25081363	.	G	A	.	.	MAF_USDA=2.083
NC_035077.1	25081367	.	A	C	.	.	MAF_USDA=2.083
NC_035077.1	25081396	.	G	A	.	.	MAF_USDA=9.412
NC_035077.1	25081532	.	C	T	.	.	MAF_USDA=25.0
NC_035077.1	25081557	.	C	T	.	.	MAF_USDA=5.294
NC_035077.1	25081577	.	A	C	.	.	MAF_USDA=1.639
NC_035077.1	25081845	.	G	T	.	.	MAF_INRAE=1.667;MAF_USDA=2.941
NC_035077.1	25081865	.	G	A	.	.	MAF_USDA=7.377
NC_035077.1	25081879	.	C	A	.	.	MAF_USDA=9.412
NC_035077.1	25081917	.	C	G	.	.	MAF_USDA=1.639
NC_035077.1	25081970	.	T	C	.	.	MAF_USDA=1.639
NC_035077.1	25081976	.	C	T	.	.	MAF_INRAE=25.0;MAF_USDA=10.0
NC_035077.1	25082059	.	G	A	.	.	MAF_INRAE=36.709;MAF_USDA=35.882
NC_035077.1	25082069	.	A	C	.	.	MAF_INRAE=31.013;MAF_USDA=10.588
NC_035077.1	25082085	.	A	G	.	.	MAF_INRAE=15.789;MAF_USDA=8.824
NC_035077.1	25082088	.	C	A	.	.	MAF_USDA=10.417
NC_035077.1	25082089	.	A	G	.	.	MAF_USDA=8.824
NC_035077.1	25082097	.	A	G	.	.	MAF_INRAE=15.789;MAF_USDA=20.588
NC_035077.1	25082103	.	A	G	.	.	MAF_INRAE=15.789;MAF_USDA=12.353
NC_035077.1	25082107	.	G	A	.	.	MAF_INRAE=13.291;MAF_USDA=44.706
NC_035077.1	25082108	.	C	T	.	.	MAF_INRAE=7.5;MAF_USDA=44.706
NC_035077.1	25082138	.	G	T	.	.	MAF_INRAE=2.5
NC_035077.1	25082146	.	G	A	.	.	MAF_INRAE=2.5;MAF_USDA=2.459
NC_035077.1	25082150	.	A	G	.	.	MAF_USDA=1.639
NC_035077.1	25082153	.	A	T	.	.	MAF_USDA=2.459
NC_035077.1	25082156	.	C	T	.	.	MAF_USDA=1.639
NC_035077.1	25082166	.	A	G	.	.	MAF_USDA=13.115
NC_035077.1	25082180	.	G	A	.	.	MAF_INRAE=5.063;MAF_USDA=24.118
NC_035077.1	25082191	.	T	A	.	.	MAF_USDA=11.475
NC_035077.1	25082204	.	G	A	.	.	MAF_USDA=22.917
NC_035077.1	25082259	.	G	T	.	.	MAF_USDA=22.917
NC_035077.1	25082285	.	A	G	.	.	MAF_USDA=1.639
NC_035077.1	25082325	.	C	A	.	.	MAF_INRAE=32.911;MAF_USDA=20.588
NC_035077.1	25082348	.	C	A	.	.	MAF_INRAE=37.342;MAF_USDA=23.529
NC_035077.1	25082352	.	T	G	.	.	MAF_USDA=1.639
NC_035077.1	25082389	.	C	T	.	.	MAF_USDA=1.639
NC_035077.1	25082403	.	G	A	.	.	MAF_USDA=7.647
NC_035077.1	25082470	.	C	A	.	.	MAF_USDA=22.917
NC_035077.1	25082541	.	C	T	.	.	MAF_INRAE=44.304;MAF_USDA=10.588
NC_035077.1	25082565	.	C	T	.	.	MAF_USDA=1.639
NC_035077.1	25082591	.	G	A	.	.	MAF_INRAE=11.392;MAF_USDA=18.235
NC_035077.1	25082621	.	T	C	.	.	MAF_INRAE=5.0;MAF_USDA=9.412
NC_035077.1	25082639	.	A	T	.	.	MAF_INRAE=5.696;MAF_USDA=4.118
NC_035077.1	25082681	.	C	A	.	.	MAF_USDA=2.459
NC_035077.1	25082731	.	G	A	.	.	MAF_USDA=6.25
NC_035077.1	25082734	.	T	G	.	.	MAF_INRAE=36.709;MAF_USDA=22.941
NC_035077.1	25082763	.	G	A	.	.	MAF_USDA=1.639
NC_035077.1	25082883	.	T	C	.	.	MAF_USDA=2.459
NC_035077.1	25082895	.	T	C	.	.	MAF_INRAE=5.0
NC_035077.1	25082912	.	C	T	.	.	MAF_USDA=4.706
NC_035077.1	25082954	.	T	A	.	.	MAF_INRAE=46.835;MAF_USDA=39.583
NC_035077.1	25083248	.	T	C	.	.	MAF_USDA=2.459
NC_035077.1	25083328	.	C	T	.	.	MAF_USDA=4.098
NC_035077.1	25083386	.	C	T	.	.	MAF_USDA=13.934
NC_035077.1	25083729	.	G	A	.	.	MAF_USDA=4.098
NC_035077.1	25083752	.	T	G	.	.	MAF_USDA=6.25
NC_035077.1	25083942	.	G	A	.	.	MAF_USDA=1.639
NC_035077.1	25084036	.	T	C	.	.	MAF_INRAE=8.228;MAF_USDA=20.0
NC_035077.1	25084069	.	G	A	.	.	MAF_USDA=2.353
NC_035077.1	25084086	.	T	A	.	.	MAF_USDA=3.279
NC_035077.1	25084153	.	A	T	.	.	MAF_USDA=5.738
NC_035077.1	25084484	.	A	G	.	.	MAF_INRAE=17.089;MAF_USDA=50.0
NC_035077.1	25084549	.	T	A	.	.	MAF_INRAE=33.544;MAF_USDA=11.765
NC_035077.1	25084579	.	A	T	.	.	MAF_INRAE=17.089;MAF_USDA=40.0
NC_035077.1	25084629	.	A	T	.	.	MAF_USDA=2.459
NC_035077.1	25084691	.	C	T	.	.	MAF_INRAE=5.063;MAF_USDA=27.647
NC_035077.1	25084756	.	A	C	.	.	MAF_INRAE=5.263
NC_035077.1	25084772	.	T	G	.	.	MAF_INRAE=5.0
NC_035077.1	25084862	.	C	A	.	.	MAF_USDA=2.459
NC_035077.1	25084939	.	C	T	.	.	MAF_USDA=4.918
NC_035077.1	25084950	.	A	G	.	.	MAF_USDA=12.353
NC_035077.1	25085088	.	C	T	.	.	MAF_INRAE=12.025;MAF_USDA=40.588
NC_035077.1	25085089	.	A	G	.	.	MAF_USDA=3.279
NC_035077.1	25085136	.	A	T	.	.	MAF_INRAE=14.557;MAF_USDA=50.0
NC_035077.1	25085140	.	T	C	.	.	MAF_USDA=20.0
NC_035077.1	25085148	.	C	A	.	.	MAF_INRAE=5.696;MAF_USDA=35.294
NC_035077.1	25085235	.	A	C	.	.	MAF_USDA=1.639
NC_035077.1	25085322	.	T	G	.	.	MAF_USDA=1.667
NC_035077.1	25085379	.	T	G	.	.	MAF_USDA=1.667
NC_035077.1	25085418	.	G	A	.	.	MAF_INRAE=5.063;MAF_USDA=6.667
NC_035077.1	25085430	.	C	T	.	.	MAF_INRAE=46.835;MAF_USDA=22.619
NC_035077.1	25085501	.	T	C	.	.	MAF_INRAE=5.063;MAF_USDA=6.557
NC_035077.1	25085575	.	G	C	.	.	MAF_INRAE=5.063
NC_035077.1	25085595	.	G	T	.	.	MAF_INRAE=5.063
NC_035077.1	25085623	.	C	A	.	.	MAF_INRAE=5.063;MAF_USDA=3.529
NC_035077.1	25085727	.	G	A	.	.	MAF_INRAE=33.544;MAF_USDA=11.176
NC_035077.1	25085736	.	C	T	.	.	MAF_INRAE=5.063;MAF_USDA=8.197
NC_035077.1	25085804	.	G	A	.	.	MAF_INRAE=5.696;MAF_USDA=4.118
NC_035077.1	25085883	.	G	A	.	.	MAF_INRAE=5.063;MAF_USDA=6.557
NC_035077.1	25085945	.	A	T	.	.	MAF_INRAE=5.833;MAF_USDA=4.118
NC_035077.1	25085969	.	G	A	.	.	MAF_USDA=9.412
NC_035077.1	25085990	.	A	G	.	.	MAF_INRAE=8.228;MAF_USDA=38.235
NC_035077.1	25086044	.	C	A	.	.	MAF_INRAE=7.595;MAF_USDA=37.059
NC_035077.1	25086056	.	A	C	.	.	MAF_USDA=11.475
NC_035077.1	25086088	.	A	T	.	.	MAF_INRAE=48.101;MAF_USDA=34.706
NC_035077.1	25086214	.	C	A	.	.	MAF_INRAE=10.526;MAF_USDA=32.738
NC_035077.1	25086349	.	C	G	.	.	MAF_INRAE=5.063;MAF_USDA=2.5
NC_035077.1	25086350	.	C	A	.	.	MAF_INRAE=34.177;MAF_USDA=11.31
NC_035077.1	25086363	.	T	A	.	.	MAF_INRAE=5.0;MAF_USDA=35.882
NC_035077.1	25086418	.	A	C	.	.	MAF_USDA=2.459
NC_035077.1	25086458	.	C	A	.	.	MAF_USDA=22.917
NC_035077.1	25086460	.	T	G	.	.	MAF_USDA=34.783
NC_035077.1	25086461	.	T	G	.	.	MAF_USDA=22.917
NC_035077.1	25086466	.	A	T	.	.	MAF_INRAE=13.924;MAF_USDA=22.917
NC_035077.1	25086595	.	G	A	.	.	MAF_USDA=3.279
NC_035077.1	25086620	.	C	A	.	.	MAF_INRAE=15.789;MAF_USDA=37.059
NC_035077.1	25086761	.	A	C	.	.	MAF_USDA=5.738
NC_035077.1	25086872	.	G	A	.	.	MAF_USDA=2.542
NC_035077.1	25086911	.	A	G	.	.	MAF_USDA=4.918
NC_035077.1	25086929	.	C	G	.	.	MAF_INRAE=15.789;MAF_USDA=9.412
NC_035077.1	25087033	.	T	C	.	.	MAF_USDA=1.639
NC_035077.1	25087041	.	T	C	.	.	MAF_USDA=1.639
NC_035077.1	25087122	.	C	A	.	.	MAF_INRAE=10.526
NC_035077.1	25087140	.	A	T	.	.	MAF_USDA=22.917
NC_035077.1	25087173	.	C	T	.	.	MAF_USDA=1.639
NC_035077.1	25087177	.	A	G	.	.	MAF_USDA=6.471
NC_035077.1	25087322	.	T	A	.	.	MAF_INRAE=48.101;MAF_USDA=48.235
NC_035077.1	25087377	.	C	T	.	.	MAF_USDA=3.529
NC_035077.1	25087421	.	T	C	.	.	MAF_INRAE=10.759
NC_035077.1	25087496	.	A	G	.	.	MAF_USDA=1.639
NC_035077.1	25087545	.	G	A	.	.	MAF_USDA=6.25
NC_035077.1	25087574	.	G	A	.	.	MAF_USDA=6.557
NC_035077.1	25087622	.	C	T	.	.	MAF_INRAE=5.0
NC_035077.1	25087701	.	C	T	.	.	MAF_USDA=2.459
NC_035077.1	25087777	.	G	A	.	.	MAF_INRAE=10.127;MAF_USDA=8.235
NC_035077.1	25087778	.	C	T	.	.	MAF_INRAE=3.333;MAF_USDA=7.059
NC_035077.1	25087782	.	T	C	.	.	MAF_INRAE=3.333;MAF_USDA=7.647
NC_035077.1	25087826	.	T	A	.	.	MAF_INRAE=2.5;MAF_USDA=12.5
NC_035077.1	25087827	.	G	C	.	.	MAF_INRAE=2.5;MAF_USDA=10.417
NC_035077.1	25087834	.	G	T	.	.	MAF_INRAE=50.0;MAF_USDA=46.471
NC_035077.1	25087852	.	G	A	.	.	MAF_INRAE=47.368;MAF_USDA=5.882
NC_035077.1	25087909	.	T	G	.	.	MAF_INRAE=48.734;MAF_USDA=45.882
NC_035077.1	25087937	.	G	T	.	.	MAF_USDA=4.098
NC_035077.1	25088012	.	A	C	.	.	MAF_USDA=9.016
NC_035077.1	25088070	.	G	T	.	.	MAF_INRAE=32.911;MAF_USDA=1.639
NC_035077.1	25088099	.	C	T	.	.	MAF_USDA=3.279
NC_035077.1	25088138	.	T	C	.	.	MAF_INRAE=5.263;MAF_USDA=14.118
NC_035077.1	25088156	.	C	T	.	.	MAF_USDA=1.639
NC_035077.1	25088158	.	G	A	.	.	MAF_USDA=1.639
NC_035077.1	25088170	.	C	G	.	.	MAF_USDA=1.639
NC_035077.1	25088177	.	T	A	.	.	MAF_USDA=4.098
NC_035077.1	25088180	.	C	T	.	.	MAF_USDA=2.459
NC_035077.1	25088231	.	T	C	.	.	MAF_USDA=4.918
NC_035077.1	25088232	.	G	T	.	.	MAF_USDA=4.918
NC_035077.1	25088244	.	T	C	.	.	MAF_USDA=4.098
NC_035077.1	25088249	.	A	G	.	.	MAF_USDA=1.639
NC_035077.1	25088250	.	C	T	.	.	MAF_USDA=1.639
NC_035077.1	25088251	.	T	G	.	.	MAF_USDA=1.639
NC_035077.1	25088253	.	G	T	.	.	MAF_USDA=7.647
NC_035077.1	25088258	.	A	T	.	.	MAF_USDA=1.639
NC_035077.1	25088268	.	G	T	.	.	MAF_INRAE=33.544;MAF_USDA=1.639
NC_035077.1	25088272	.	T	G	.	.	MAF_USDA=2.459
NC_035077.1	25088355	.	G	A	.	.	MAF_USDA=4.918
NC_035077.1	25088415	.	A	G	.	.	MAF_USDA=6.557
NC_035077.1	25088471	.	A	T	.	.	MAF_INRAE=10.526
NC_035077.1	25088558	.	G	A	.	.	MAF_USDA=1.639
NC_035077.1	25088591	.	C	A	.	.	MAF_INRAE=5.0
NC_035077.1	25088595	.	C	T	.	.	MAF_INRAE=36.842;MAF_USDA=43.529
NC_035077.1	25088631	.	T	A	.	.	MAF_USDA=6.25
NC_035077.1	25088799	.	A	C	.	.	MAF_INRAE=32.911;MAF_USDA=11.765
NC_035077.1	25088802	.	G	T	.	.	MAF_USDA=2.459
NC_035077.1	25088804	.	T	G	.	.	MAF_USDA=8.824
NC_035077.1	25088960	.	G	A	.	.	MAF_INRAE=2.5
NC_035077.1	25088977	.	A	G	.	.	MAF_USDA=8.235
NC_035077.1	25088980	.	T	G	.	.	MAF_USDA=2.459
NC_035077.1	25088989	.	T	C	.	.	MAF_USDA=4.098
NC_035077.1	25089038	.	G	A	.	.	MAF_USDA=3.279
NC_035077.1	25089066	.	T	C	.	.	MAF_USDA=1.667
NC_035077.1	25089117	.	A	G	.	.	MAF_INRAE=10.759;MAF_USDA=21.176
NC_035077.1	25089152	.	G	A	.	.	MAF_USDA=4.098
NC_035077.1	25089184	.	T	C	.	.	MAF_INRAE=48.734;MAF_USDA=45.294
NC_035077.1	25089206	.	G	A	.	.	MAF_USDA=1.639
NC_035077.1	25089284	.	A	G	.	.	MAF_USDA=4.918
NC_035077.1	25089353	.	G	A	.	.	MAF_USDA=3.279
NC_035077.1	25089363	.	G	A	.	.	MAF_USDA=2.459
NC_035077.1	25089425	.	T	A	.	.	MAF_INRAE=5.063;MAF_USDA=2.941
NC_035077.1	25089611	.	C	T	.	.	MAF_INRAE=10.526
NC_035077.1	25089841	.	T	A	.	.	MAF_INRAE=49.367;MAF_USDA=16.667
NC_035077.1	25089847	.	C	G	.	.	MAF_INRAE=49.367;MAF_USDA=40.588
NC_035077.1	25089848	.	G	A	.	.	MAF_USDA=3.279
NC_035077.1	25089899	.	T	C	.	.	MAF_USDA=2.459
NC_035077.1	25089905	.	T	G	.	.	MAF_USDA=4.918
NC_035077.1	25089920	.	G	T	.	.	MAF_INRAE=33.544;MAF_USDA=11.176
NC_035077.1	25089960	.	C	A	.	.	MAF_USDA=22.917
NC_035077.1	25090075	.	C	A	.	.	MAF_USDA=2.459
NC_035077.1	25090119	.	G	A	.	.	MAF_USDA=2.459
NC_035077.1	25090121	.	A	G	.	.	MAF_INRAE=49.367;MAF_USDA=16.667
NC_035077.1	25090248	.	T	G	.	.	MAF_INRAE=48.333;MAF_USDA=41.176
NC_035077.1	25090315	.	G	A	.	.	MAF_USDA=1.639
NC_035077.1	25090332	.	G	C	.	.	MAF_USDA=3.279
NC_035077.1	25090569	.	T	G	.	.	MAF_INRAE=48.734;MAF_USDA=42.941
NC_035077.1	25090653	.	G	T	.	.	MAF_USDA=4.918
NC_035077.1	25090725	.	C	T	.	.	MAF_INRAE=49.367;MAF_USDA=42.353
NC_035077.1	25090726	.	A	C	.	.	MAF_INRAE=10.526
NC_035077.1	25090778	.	C	T	.	.	MAF_USDA=1.639
NC_035077.1	25090831	.	C	T	.	.	MAF_USDA=1.639
NC_035077.1	25090952	.	C	A	.	.	MAF_USDA=7.059
NC_035077.1	25090978	.	G	A	.	.	MAF_USDA=1.765
NC_035077.1	25091047	.	C	T	.	.	MAF_USDA=1.639
NC_035077.1	25091058	.	A	C	.	.	MAF_INRAE=49.367;MAF_USDA=45.882
NC_035077.1	25091271	.	G	T	.	.	MAF_INRAE=49.367;MAF_USDA=18.75
NC_035077.1	25091272	.	G	A	.	.	MAF_INRAE=48.333;MAF_USDA=18.75
NC_035077.1	25091330	.	A	T	.	.	MAF_USDA=4.167
NC_035077.1	25091331	.	A	T	.	.	MAF_USDA=41.667
NC_035077.1	25091332	.	A	T	.	.	MAF_USDA=18.75
NC_035077.1	25091333	.	A	T	.	.	MAF_USDA=12.5
NC_035077.1	25091356	.	T	A	.	.	MAF_USDA=8.824
NC_035077.1	25091443	.	C	A	.	.	MAF_USDA=4.098
NC_035077.1	25091482	.	A	C	.	.	MAF_USDA=2.459
NC_035077.1	25091622	.	A	C	.	.	MAF_USDA=3.279
NC_035077.1	25091660	.	G	C	.	.	MAF_USDA=4.706
NC_035077.1	25091770	.	T	A	.	.	MAF_INRAE=10.526;MAF_USDA=8.197
NC_035077.1	25091910	.	A	T	.	.	MAF_USDA=1.639
NC_035077.1	25091939	.	C	T	.	.	MAF_USDA=11.765
NC_035077.1	25091998	.	C	A	.	.	MAF_USDA=11.176
NC_035077.1	25092049	.	T	C	.	.	MAF_USDA=4.918
NC_035077.1	25092140	.	A	G	.	.	MAF_USDA=4.706
NC_035077.1	25092154	.	C	T	.	.	MAF_USDA=2.353
NC_035077.1	25092166	.	A	C	.	.	MAF_INRAE=10.526;MAF_USDA=6.557
NC_035077.1	25092210	.	G	A	.	.	MAF_USDA=3.279
NC_035077.1	25092304	.	A	G	.	.	MAF_INRAE=49.367;MAF_USDA=45.882
NC_035077.1	25092345	.	A	T	.	.	MAF_INRAE=48.101;MAF_USDA=39.412
NC_035077.1	25092461	.	G	A	.	.	MAF_USDA=4.098
NC_035077.1	25092482	.	C	T	.	.	MAF_INRAE=10.526
NC_035077.1	25092516	.	T	A	.	.	MAF_USDA=4.706
NC_035077.1	25092557	.	T	C	.	.	MAF_INRAE=14.557;MAF_USDA=27.059
NC_035077.1	25092572	.	G	C	.	.	MAF_USDA=4.706
NC_035077.1	25092622	.	G	T	.	.	MAF_INRAE=33.544;MAF_USDA=11.765
NC_035077.1	25092644	.	C	T	.	.	MAF_USDA=8.824
NC_035077.1	25092701	.	A	G	.	.	MAF_INRAE=5.063;MAF_USDA=2.459
NC_035077.1	25092707	.	G	A	.	.	MAF_INRAE=33.544;MAF_USDA=11.765
NC_035077.1	25092743	.	A	G	.	.	MAF_USDA=6.25
NC_035077.1	25092826	.	C	T	.	.	MAF_INRAE=2.5
NC_035077.1	25092851	.	C	T	.	.	MAF_USDA=11.176
NC_035077.1	25092902	.	G	A	.	.	MAF_USDA=1.639
NC_035077.1	25092948	.	G	A	.	.	MAF_USDA=3.279
NC_035077.1	25093227	.	A	G	.	.	MAF_INRAE=14.557;MAF_USDA=25.294
NC_035077.1	25093309	.	G	A	.	.	MAF_INRAE=48.101;MAF_USDA=42.353
NC_035077.1	25093452	.	C	G	.	.	MAF_INRAE=14.557;MAF_USDA=28.235
NC_035077.1	25093457	.	G	T	.	.	MAF_USDA=2.459
NC_035077.1	25093528	.	A	C	.	.	MAF_INRAE=2.5;MAF_USDA=10.588
NC_035077.1	25093637	.	A	G	.	.	MAF_INRAE=48.101;MAF_USDA=44.706
NC_035077.1	25093739	.	G	A	.	.	MAF_USDA=2.353
NC_035077.1	25093743	.	G	A	.	.	MAF_INRAE=17.089;MAF_USDA=27.059
NC_035077.1	25093852	.	G	T	.	.	MAF_INRAE=5.0
NC_035077.1	25093875	.	C	T	.	.	MAF_USDA=4.098
NC_035077.1	25093884	.	A	G	.	.	MAF_USDA=2.941
NC_035077.1	25094013	.	A	G	.	.	MAF_USDA=2.459
NC_035077.1	25094098	.	A	T	.	.	MAF_USDA=2.459
NC_035077.1	25094141	.	C	A	.	.	MAF_INRAE=29.167;MAF_USDA=8.235
NC_035077.1	25094156	.	A	T	.	.	MAF_USDA=4.118
NC_035077.1	25094231	.	T	G	.	.	MAF_INRAE=13.333;MAF_USDA=31.765
NC_035077.1	25094236	.	T	G	.	.	MAF_USDA=2.459
NC_035077.1	25094310	.	A	G	.	.	MAF_USDA=12.5
NC_035077.1	25094327	.	T	A	.	.	MAF_INRAE=39.167
NC_035077.1	25094329	.	A	C	.	.	MAF_INRAE=48.101;MAF_USDA=37.5
NC_035077.1	25094378	.	C	T	.	.	MAF_USDA=3.279
NC_035077.1	25094384	.	C	G	.	.	MAF_USDA=2.459
NC_035077.1	25094425	.	C	A	.	.	MAF_USDA=1.639
NC_035077.1	25094488	.	C	T	.	.	MAF_INRAE=47.5;MAF_USDA=14.583
NC_035077.1	25094530	.	G	A	.	.	MAF_USDA=12.5
NC_035077.1	25094585	.	A	G	.	.	MAF_INRAE=32.911;MAF_USDA=10.588
NC_035077.1	25094650	.	G	T	.	.	MAF_USDA=1.639
NC_035077.1	25094651	.	G	A	.	.	MAF_INRAE=2.5
NC_035077.1	25094732	.	C	T	.	.	MAF_INRAE=5.063;MAF_USDA=1.639
NC_035077.1	25094776	.	A	T	.	.	MAF_USDA=2.353
NC_035077.1	25094847	.	A	G	.	.	MAF_INRAE=32.278;MAF_USDA=11.765
NC_035077.1	25095134	.	C	A	.	.	MAF_INRAE=5.0
NC_035077.1	25095143	.	C	T	.	.	MAF_INRAE=33.544;MAF_USDA=11.905
NC_035077.1	25095185	.	T	C	.	.	MAF_INRAE=33.544;MAF_USDA=11.905
NC_035077.1	25095196	.	T	C	.	.	MAF_USDA=1.667
NC_035077.1	25095198	.	A	T	.	.	MAF_USDA=1.639
NC_035077.1	25095199	.	T	A	.	.	MAF_INRAE=5.0;MAF_USDA=2.459
NC_035077.1	25095264	.	A	G	.	.	MAF_INRAE=33.544;MAF_USDA=14.118
NC_035077.1	25095356	.	T	G	.	.	MAF_USDA=1.639
NC_035077.1	25095367	.	G	A	.	.	MAF_USDA=4.118
NC_035077.1	25095414	.	G	A	.	.	MAF_USDA=4.706
NC_035077.1	25095425	.	T	C	.	.	MAF_USDA=4.918
NC_035077.1	25095527	.	T	C	.	.	MAF_INRAE=32.911;MAF_USDA=14.118
NC_035077.1	25095617	.	G	T	.	.	MAF_USDA=4.706
NC_035077.1	25095622	.	C	G	.	.	MAF_INRAE=14.557;MAF_USDA=25.294
NC_035077.1	25095649	.	A	G	.	.	MAF_INRAE=48.101;MAF_USDA=45.082
NC_035077.1	25095654	.	A	T	.	.	MAF_USDA=2.459
NC_035077.1	25095690	.	C	T	.	.	MAF_INRAE=33.544;MAF_USDA=14.118
NC_035077.1	25095732	.	C	T	.	.	MAF_USDA=2.459
NC_035077.1	25095784	.	G	A	.	.	MAF_USDA=2.459
NC_035077.1	25095796	.	C	T	.	.	MAF_INRAE=48.101;MAF_USDA=47.059
NC_035077.1	25095825	.	C	A	.	.	MAF_USDA=2.353
NC_035077.1	25095977	.	A	G	.	.	MAF_INRAE=33.544;MAF_USDA=13.529
NC_035077.1	25096012	.	C	T	.	.	MAF_INRAE=5.0;MAF_USDA=22.131
NC_035077.1	25096031	.	C	T	.	.	MAF_USDA=2.353
NC_035077.1	25096069	.	C	T	.	.	MAF_USDA=1.639
NC_035077.1	25096070	.	A	T	.	.	MAF_USDA=1.639
NC_035077.1	25096077	.	G	C	.	.	MAF_USDA=1.639
NC_035077.1	25096101	.	C	A	.	.	MAF_USDA=8.235
NC_035077.1	25096113	.	A	T	.	.	MAF_USDA=1.639
NC_035077.1	25096114	.	C	A	.	.	MAF_USDA=1.639
NC_035077.1	25096148	.	T	C	.	.	MAF_USDA=1.639
NC_035077.1	25096149	.	T	C	.	.	MAF_USDA=1.639
NC_035077.1	25096151	.	T	C	.	.	MAF_USDA=7.059
NC_035077.1	25096205	.	G	T	.	.	MAF_USDA=7.059
NC_035077.1	25096239	.	T	C	.	.	MAF_USDA=5.738
NC_035077.1	25096258	.	T	A	.	.	MAF_INRAE=15.789;MAF_USDA=2.353
NC_035077.1	25096259	.	G	T	.	.	MAF_USDA=1.765
NC_035077.1	25096351	.	G	A	.	.	MAF_INRAE=5.696;MAF_USDA=8.824
NC_035077.1	25096369	.	C	A	.	.	MAF_USDA=1.639
NC_035077.1	25096396	.	T	A	.	.	MAF_USDA=12.5
NC_035077.1	25096397	.	T	C	.	.	MAF_USDA=12.5
NC_035077.1	25096398	.	T	C	.	.	MAF_USDA=10.417
NC_035077.1	25096406	.	T	C	.	.	MAF_USDA=4.706
NC_035077.1	25096519	.	C	A	.	.	MAF_INRAE=33.544;MAF_USDA=12.353
NC_035077.1	25096543	.	G	T	.	.	MAF_INRAE=33.544;MAF_USDA=13.529
NC_035077.1	25096551	.	A	C	.	.	MAF_INRAE=32.911;MAF_USDA=13.529
NC_035077.1	25096629	.	T	C	.	.	MAF_USDA=4.918
NC_035077.1	25096675	.	A	C	.	.	MAF_USDA=3.333
NC_035077.1	25096814	.	A	C	.	.	MAF_INRAE=33.544;MAF_USDA=14.706
NC_035077.1	25096845	.	T	C	.	.	MAF_USDA=1.639
NC_035077.1	25096884	.	C	G	.	.	MAF_INRAE=48.734;MAF_USDA=43.529
NC_035077.1	25097064	.	A	G	.	.	MAF_USDA=1.639
NC_035077.1	25097251	.	C	T	.	.	MAF_USDA=3.279
NC_035077.1	25097259	.	A	T	.	.	MAF_USDA=1.639
NC_035077.1	25097324	.	C	T	.	.	MAF_INRAE=32.911;MAF_USDA=11.765
NC_035077.1	25097325	.	G	T	.	.	MAF_INRAE=10.526
NC_035077.1	25097356	.	T	A	.	.	MAF_USDA=3.279
NC_035077.1	25097397	.	C	T	.	.	MAF_INRAE=5.0
NC_035077.1	25097451	.	G	C	.	.	MAF_INRAE=33.544;MAF_USDA=11.765
NC_035077.1	25097480	.	A	G	.	.	MAF_INRAE=14.557;MAF_USDA=29.412
NC_035077.1	25097486	.	G	A	.	.	MAF_USDA=2.459
NC_035077.1	25097574	.	G	A	.	.	MAF_USDA=1.639
NC_035077.1	25097593	.	G	A	.	.	MAF_USDA=4.098
NC_035077.1	25097597	.	T	C	.	.	MAF_USDA=1.639
NC_035077.1	25097723	.	C	T	.	.	MAF_INRAE=2.5
NC_035077.1	25097725	.	G	A	.	.	MAF_INRAE=33.544;MAF_USDA=14.706
NC_035077.1	25097747	.	C	T	.	.	MAF_USDA=5.738
NC_035077.1	25097760	.	G	T	.	.	MAF_INRAE=14.557;MAF_USDA=24.118
NC_035077.1	25097874	.	G	C	.	.	MAF_USDA=4.918
NC_035077.1	25097928	.	G	A	.	.	MAF_USDA=1.667
NC_035077.1	25098007	.	C	G	.	.	MAF_INRAE=32.911;MAF_USDA=7.738
NC_035077.1	25098059	.	C	A	.	.	MAF_INRAE=32.911;MAF_USDA=11.765
NC_035077.1	25098109	.	C	T	.	.	MAF_USDA=1.667
NC_035077.1	25098138	.	G	A	.	.	MAF_INRAE=33.544;MAF_USDA=14.706
NC_035077.1	25098141	.	A	G	.	.	MAF_USDA=3.279
NC_035077.1	25098162	.	C	G	.	.	MAF_INRAE=23.684;MAF_USDA=32.353
NC_035077.1	25098241	.	A	C	.	.	MAF_USDA=1.639
NC_035077.1	25098246	.	C	A	.	.	MAF_USDA=4.918
NC_035077.1	25098275	.	G	T	.	.	MAF_INRAE=33.544;MAF_USDA=14.706
NC_035077.1	25098301	.	T	A	.	.	MAF_USDA=2.353
NC_035077.1	25098327	.	C	A	.	.	MAF_USDA=7.059
NC_035077.1	25098365	.	T	C	.	.	MAF_USDA=3.279
NC_035077.1	25098377	.	A	T	.	.	MAF_USDA=5.738
NC_035077.1	25098380	.	G	A	.	.	MAF_INRAE=33.544;MAF_USDA=14.706
NC_035077.1	25098428	.	G	A	.	.	MAF_USDA=1.639
NC_035077.1	25098436	.	A	C	.	.	MAF_USDA=4.706
NC_035077.1	25098580	.	G	A	.	.	MAF_USDA=27.083
NC_035077.1	25098652	.	A	T	.	.	MAF_USDA=1.639
NC_035077.1	25098777	.	T	C	.	.	MAF_INRAE=7.5;MAF_USDA=22.941
NC_035077.1	25098789	.	T	C	.	.	MAF_INRAE=49.167;MAF_USDA=38.235
NC_035077.1	25098808	.	A	G	.	.	MAF_USDA=4.706
NC_035077.1	25098962	.	T	C	.	.	MAF_INRAE=7.895
NC_035077.1	25098971	.	G	C	.	.	MAF_INRAE=2.5
NC_035077.1	25099059	.	A	G	.	.	MAF_USDA=1.639
NC_035077.1	25099063	.	G	A	.	.	MAF_USDA=3.279
NC_035077.1	25099118	.	C	G	.	.	MAF_USDA=4.762
NC_035077.1	25099121	.	T	G	.	.	MAF_USDA=4.762
NC_035077.1	25099122	.	C	A	.	.	MAF_USDA=5.833
NC_035077.1	25099161	.	G	A	.	.	MAF_USDA=1.639
NC_035077.1	25099239	.	C	T	.	.	MAF_INRAE=10.526
NC_035077.1	25099522	.	T	C	.	.	MAF_USDA=2.083
NC_035077.1	25099615	.	A	G	.	.	MAF_USDA=29.167
NC_035077.1	25099639	.	C	T	.	.	MAF_USDA=7.738
NC_035077.1	25099640	.	T	C	.	.	MAF_USDA=35.0
NC_035077.1	25099643	.	G	A	.	.	MAF_USDA=30.357
NC_035077.1	25099655	.	A	T	.	.	MAF_USDA=30.952
NC_035077.1	25099764	.	A	G	.	.	MAF_USDA=2.459
NC_035077.1	25099798	.	A	C	.	.	MAF_USDA=12.353
NC_035077.1	25099799	.	A	T	.	.	MAF_USDA=12.353
NC_035077.1	25099807	.	A	C	.	.	MAF_INRAE=39.167
NC_035077.1	25099839	.	T	C	.	.	MAF_USDA=1.639
NC_035077.1	25099854	.	A	C	.	.	MAF_INRAE=33.544;MAF_USDA=11.765
NC_035077.1	25099927	.	G	T	.	.	MAF_USDA=4.706
NC_035077.1	25099946	.	T	G	.	.	MAF_INRAE=2.5
NC_035077.1	25100024	.	C	T	.	.	MAF_INRAE=2.5
NC_035077.1	25100057	.	C	A	.	.	MAF_USDA=16.471
NC_035077.1	25100079	.	C	T	.	.	MAF_INRAE=7.5
NC_035077.1	25100255	.	G	A	.	.	MAF_INRAE=44.304;MAF_USDA=30.0
NC_035077.1	25100291	.	C	T	.	.	MAF_USDA=4.706
NC_035077.1	25100322	.	C	A	.	.	MAF_USDA=2.459
NC_035077.1	25100449	.	T	G	.	.	MAF_INRAE=49.367;MAF_USDA=29.412
NC_035077.1	25100534	.	G	A	.	.	MAF_INRAE=37.342;MAF_USDA=12.353
NC_035077.1	25100561	.	G	T	.	.	MAF_INRAE=47.468
NC_035077.1	25100619	.	A	T	.	.	MAF_INRAE=37.342;MAF_USDA=30.588
NC_035077.1	25100637	.	A	G	.	.	MAF_USDA=1.639
NC_035077.1	25100654	.	G	T	.	.	MAF_USDA=2.459
NC_035077.1	25100719	.	C	G	.	.	MAF_USDA=13.529
NC_035077.1	25100746	.	T	C	.	.	MAF_USDA=16.471
NC_035077.1	25100756	.	G	A	.	.	MAF_INRAE=37.342;MAF_USDA=12.353
NC_035077.1	25100890	.	C	T	.	.	MAF_USDA=1.176
NC_035077.1	25100904	.	A	G	.	.	MAF_INRAE=43.038;MAF_USDA=47.059
NC_035077.1	25100909	.	C	A	.	.	MAF_INRAE=43.038;MAF_USDA=27.647
NC_035077.1	25100950	.	G	C	.	.	MAF_INRAE=37.342;MAF_USDA=12.353
NC_035077.1	25101038	.	G	A	.	.	MAF_USDA=9.016
NC_035077.1	25101114	.	G	A	.	.	MAF_USDA=17.059
NC_035077.1	25101184	.	C	T	.	.	MAF_INRAE=34.81;MAF_USDA=4.918
NC_035077.1	25101200	.	T	G	.	.	MAF_USDA=15.294
NC_035077.1	25101201	.	A	C	.	.	MAF_USDA=1.639
NC_035077.1	25101232	.	T	G	.	.	MAF_INRAE=43.038;MAF_USDA=30.588
NC_035077.1	25101234	.	A	G	.	.	MAF_INRAE=2.5
NC_035077.1	25101237	.	G	C	.	.	MAF_INRAE=39.167;MAF_USDA=4.918
NC_035077.1	25101258	.	A	T	.	.	MAF_USDA=4.706
NC_035077.1	25101261	.	G	A	.	.	MAF_USDA=17.059
NC_035077.1	25101328	.	A	C	.	.	MAF_USDA=4.918
NC_035077.1	25101375	.	G	A	.	.	MAF_USDA=4.098
NC_035077.1	25101381	.	G	T	.	.	MAF_INRAE=5.263
NC_035077.1	25101385	.	T	A	.	.	MAF_USDA=17.059
NC_035077.1	25101477	.	C	T	.	.	MAF_INRAE=10.759;MAF_USDA=6.471
NC_035077.1	25101487	.	G	A	.	.	MAF_USDA=17.059
NC_035077.1	25101665	.	T	G	.	.	MAF_USDA=10.417
NC_035077.1	25101671	.	A	G	.	.	MAF_USDA=16.471
NC_035077.1	25101745	.	G	A	.	.	MAF_INRAE=33.544;MAF_USDA=4.918
NC_035077.1	25101811	.	A	T	.	.	MAF_USDA=12.353
NC_035077.1	25101849	.	G	A	.	.	MAF_USDA=1.639
NC_035077.1	25101860	.	C	T	.	.	MAF_USDA=3.279
NC_035077.1	25101865	.	A	T	.	.	MAF_INRAE=5.063;MAF_USDA=2.459
NC_035077.1	25101883	.	A	G	.	.	MAF_USDA=14.706
NC_035077.1	25102088	.	A	T	.	.	MAF_USDA=4.098
NC_035077.1	25102090	.	G	A	.	.	MAF_USDA=1.639
NC_035077.1	25102114	.	C	T	.	.	MAF_USDA=4.098
NC_035077.1	25102291	.	A	C	.	.	MAF_INRAE=43.333;MAF_USDA=12.353
NC_035077.1	25102329	.	G	A	.	.	MAF_USDA=17.262
NC_035077.1	25102504	.	A	G	.	.	MAF_USDA=1.639
NC_035077.1	25102511	.	A	G	.	.	MAF_INRAE=49.167;MAF_USDA=47.647
NC_035077.1	25102559	.	C	T	.	.	MAF_INRAE=42.5;MAF_USDA=12.353
NC_035077.1	25102669	.	A	G	.	.	MAF_INRAE=5.063;MAF_USDA=10.656
NC_035077.1	25102678	.	G	A	.	.	MAF_USDA=16.471
NC_035077.1	25102686	.	C	A	.	.	MAF_INRAE=5.696;MAF_USDA=6.471
NC_035077.1	25102737	.	G	C	.	.	MAF_USDA=4.918
NC_035077.1	25102738	.	A	T	.	.	MAF_USDA=4.918
NC_035077.1	25102858	.	G	A	.	.	MAF_USDA=1.639
NC_035077.1	25102903	.	G	A	.	.	MAF_USDA=9.412
NC_035077.1	25102905	.	A	G	.	.	MAF_USDA=16.471
NC_035077.1	25102938	.	C	T	.	.	MAF_USDA=2.459
NC_035077.1	25102954	.	G	A	.	.	MAF_USDA=4.098
NC_035077.1	25103029	.	A	C	.	.	MAF_INRAE=49.367;MAF_USDA=38.824
NC_035077.1	25103052	.	C	T	.	.	MAF_USDA=1.639
NC_035077.1	25103058	.	G	C	.	.	MAF_USDA=1.639
NC_035077.1	25103067	.	G	A	.	.	MAF_USDA=7.377
NC_035077.1	25103071	.	T	C	.	.	MAF_USDA=3.279
NC_035077.1	25103076	.	G	A	.	.	MAF_USDA=1.639
NC_035077.1	25103081	.	A	T	.	.	MAF_USDA=8.197
NC_035077.1	25103082	.	T	A	.	.	MAF_USDA=3.279
NC_035077.1	25103085	.	A	T	.	.	MAF_USDA=1.639
NC_035077.1	25103089	.	A	G	.	.	MAF_USDA=1.639
NC_035077.1	25103100	.	A	G	.	.	MAF_INRAE=1.667;MAF_USDA=13.934
NC_035077.1	25103111	.	G	A	.	.	MAF_USDA=9.016
NC_035077.1	25103118	.	A	T	.	.	MAF_INRAE=5.063
NC_035077.1	25103181	.	A	T,G	.	.	MAF_INRAE=5.263
NC_035077.1	25103230	.	A	G	.	.	MAF_INRAE=10.759;MAF_USDA=8.824
NC_035077.1	25103238	.	T	A	.	.	MAF_INRAE=5.063;MAF_USDA=2.459
NC_035077.1	25103322	.	A	G	.	.	MAF_INRAE=43.038;MAF_USDA=44.118
NC_035077.1	25103347	.	C	G	.	.	MAF_INRAE=43.038;MAF_USDA=25.294
NC_035077.1	25103348	.	C	T	.	.	MAF_INRAE=50.0;MAF_USDA=25.882
NC_035077.1	25103349	.	G	A	.	.	MAF_USDA=17.059
NC_035077.1	25103424	.	A	G	.	.	MAF_INRAE=5.063;MAF_USDA=25.294
NC_035077.1	25103516	.	A	G	.	.	MAF_USDA=9.016
NC_035077.1	25103523	.	G	A	.	.	MAF_INRAE=44.304;MAF_USDA=25.294
NC_035077.1	25103559	.	G	A	.	.	MAF_INRAE=44.304;MAF_USDA=27.059
NC_035077.1	25103581	.	C	T	.	.	MAF_USDA=16.471
NC_035077.1	25103636	.	G	A	.	.	MAF_USDA=1.639
NC_035077.1	25103650	.	A	C	.	.	MAF_USDA=16.471
NC_035077.1	25103785	.	A	T	.	.	MAF_USDA=9.412
NC_035077.1	25103787	.	C	T	.	.	MAF_INRAE=5.696;MAF_USDA=6.471
NC_035077.1	25103813	.	A	C	.	.	MAF_USDA=4.098
NC_035077.1	25103860	.	T	G	.	.	MAF_USDA=2.083
NC_035077.1	25103971	.	T	C	.	.	MAF_USDA=2.941
NC_035077.1	25104013	.	G	A	.	.	MAF_USDA=22.917
NC_035077.1	25104091	.	C	T	.	.	MAF_USDA=14.706
NC_035077.1	25104127	.	G	A	.	.	MAF_USDA=17.647
NC_035077.1	25104158	.	G	A	.	.	MAF_USDA=12.941
NC_035077.1	25104165	.	C	T	.	.	MAF_USDA=15.882
NC_035077.1	25104207	.	G	T	.	.	MAF_INRAE=41.772;MAF_USDA=26.471
NC_035077.1	25104309	.	G	A	.	.	MAF_USDA=15.882
NC_035077.1	25104342	.	A	C	.	.	MAF_INRAE=5.696;MAF_USDA=5.882
NC_035077.1	25104361	.	A	C	.	.	MAF_USDA=8.824
NC_035077.1	25104433	.	C	T	.	.	MAF_INRAE=2.5
NC_035077.1	25104466	.	A	G	.	.	MAF_USDA=13.115
NC_035077.1	25104513	.	G	T	.	.	MAF_USDA=17.059
NC_035077.1	25104557	.	T	A	.	.	MAF_USDA=17.059
NC_035077.1	25104575	.	G	A	.	.	MAF_USDA=2.459
NC_035077.1	25104615	.	G	C	.	.	MAF_USDA=1.639
NC_035077.1	25104669	.	T	A	.	.	MAF_USDA=17.059
NC_035077.1	25104685	.	C	T	.	.	MAF_USDA=1.639
NC_035077.1	25104759	.	T	G	.	.	MAF_INRAE=5.063;MAF_USDA=3.279
NC_035077.1	25104795	.	G	A	.	.	MAF_USDA=13.529
NC_035077.1	25104836	.	G	A	.	.	MAF_INRAE=15.823;MAF_USDA=44.118
NC_035077.1	25104905	.	C	T	.	.	MAF_INRAE=5.263
NC_035077.1	25104935	.	T	C	.	.	MAF_INRAE=10.759;MAF_USDA=9.412
NC_035077.1	25104961	.	T	G	.	.	MAF_USDA=16.471
NC_035077.1	25104994	.	A	G	.	.	MAF_USDA=24.118
NC_035077.1	25104995	.	C	T	.	.	MAF_USDA=15.882
NC_035077.1	25104996	.	A	C	.	.	MAF_USDA=15.882
NC_035077.1	25105013	.	G	A	.	.	MAF_INRAE=5.063;MAF_USDA=2.459
NC_035077.1	25105019	.	T	C	.	.	MAF_USDA=13.934
NC_035077.1	25105043	.	T	A	.	.	MAF_INRAE=5.263;MAF_USDA=8.333
NC_035077.1	25105044	.	A	T	.	.	MAF_USDA=4.167
NC_035077.1	25105218	.	G	T	.	.	MAF_INRAE=2.5
NC_035077.1	25105319	.	T	C	.	.	MAF_INRAE=5.0
NC_035077.1	25105336	.	A	T	.	.	MAF_USDA=1.639
NC_035077.1	25105369	.	G	A	.	.	MAF_USDA=1.639
NC_035077.1	25105396	.	T	C	.	.	MAF_USDA=3.279
NC_035077.1	25105489	.	A	G	.	.	MAF_USDA=4.098
NC_035077.1	25105493	.	A	C	.	.	MAF_USDA=17.059
NC_035077.1	25105544	.	T	A	.	.	MAF_USDA=12.5
NC_035077.1	25105615	.	A	G	.	.	MAF_INRAE=5.696;MAF_USDA=6.471
NC_035077.1	25105620	.	G	A	.	.	MAF_USDA=1.639
NC_035077.1	25105649	.	G	T	.	.	MAF_INRAE=10.526
NC_035077.1	25105698	.	A	G	.	.	MAF_USDA=4.098
NC_035077.1	25105700	.	A	T	.	.	MAF_INRAE=5.063;MAF_USDA=7.377
NC_035077.1	25105702	.	G	T	.	.	MAF_USDA=1.639
NC_035077.1	25105718	.	G	T	.	.	MAF_INRAE=5.063;MAF_USDA=7.377
NC_035077.1	25105725	.	A	G	.	.	MAF_INRAE=5.263
NC_035077.1	25105824	.	T	G	.	.	MAF_INRAE=5.696;MAF_USDA=6.471
NC_035077.1	25105853	.	T	C	.	.	MAF_USDA=4.098
NC_035077.1	25105891	.	C	T	.	.	MAF_INRAE=5.696;MAF_USDA=21.176
NC_035077.1	25105892	.	G	A	.	.	MAF_USDA=2.459
NC_035077.1	25105907	.	T	A	.	.	MAF_INRAE=5.263
NC_035077.1	25105914	.	G	A	.	.	MAF_USDA=17.059
NC_035077.1	25106131	.	G	A	.	.	MAF_USDA=3.333
NC_035077.1	25106147	.	G	C	.	.	MAF_USDA=17.857
NC_035077.1	25106266	.	G	C	.	.	MAF_USDA=1.667
NC_035077.1	25106323	.	C	T	.	.	MAF_INRAE=27.5;MAF_USDA=10.417
NC_035077.1	25106331	.	A	G	.	.	MAF_USDA=1.695
NC_035077.1	25106418	.	A	C	.	.	MAF_USDA=15.663
NC_035077.1	25106422	.	G	A	.	.	MAF_INRAE=2.5
NC_035077.1	25106434	.	A	T	.	.	MAF_INRAE=4.167
NC_035077.1	25106444	.	G	A	.	.	MAF_USDA=6.024
NC_035077.1	25106471	.	C	A	.	.	MAF_USDA=10.843
NC_035077.1	25106482	.	G	T	.	.	MAF_INRAE=2.5
NC_035077.1	25106494	.	A	G	.	.	MAF_USDA=17.47
NC_035077.1	25106531	.	T	A	.	.	MAF_INRAE=10.833
NC_035077.1	25106542	.	A	C	.	.	MAF_INRAE=5.263
NC_035077.1	25106596	.	G	A	.	.	MAF_USDA=17.857
NC_035077.1	25106723	.	G	A	.	.	MAF_USDA=10.119
NC_035077.1	25106743	.	C	T	.	.	MAF_INRAE=14.557;MAF_USDA=46.429
NC_035077.1	25106749	.	G	C	.	.	MAF_INRAE=5.263
NC_035077.1	25106754	.	A	G	.	.	MAF_USDA=2.083
NC_035077.1	25106757	.	C	G	.	.	MAF_USDA=17.262
NC_035077.1	25106768	.	A	C	.	.	MAF_INRAE=5.263
NC_035077.1	25106773	.	T	G	.	.	MAF_INRAE=10.526
NC_035077.1	25106849	.	C	T	.	.	MAF_USDA=4.762
NC_035077.1	25106919	.	C	A	.	.	MAF_USDA=14.706
NC_035077.1	25107004	.	T	A	.	.	MAF_USDA=12.5
NC_035077.1	25107033	.	G	A	.	.	MAF_USDA=8.333
NC_035077.1	25107060	.	G	A	.	.	MAF_USDA=20.833
NC_035077.1	25107112	.	C	G	.	.	MAF_INRAE=16.667;MAF_USDA=29.167
NC_035077.1	25107225	.	G	A	.	.	MAF_USDA=8.333
NC_035077.1	25107314	.	G	T	.	.	MAF_USDA=12.5
NC_035077.1	25107408	.	G	T	.	.	MAF_INRAE=5.0
NC_035077.1	25107440	.	T	C	.	.	MAF_INRAE=2.632;MAF_USDA=9.016
NC_035077.1	25107452	.	G	T	.	.	MAF_USDA=2.459
NC_035077.1	25107490	.	C	A	.	.	MAF_USDA=3.333
NC_035077.1	25107597	.	C	T	.	.	MAF_USDA=13.095
NC_035077.1	25107598	.	A	G	.	.	MAF_USDA=3.279
NC_035077.1	25107601	.	A	G	.	.	MAF_USDA=10.119
NC_035077.1	25107625	.	T	C	.	.	MAF_USDA=4.167
NC_035077.1	25107654	.	T	C	.	.	MAF_INRAE=15.823;MAF_USDA=23.529
NC_035077.1	25107767	.	C	T	.	.	MAF_USDA=1.639
NC_035077.1	25107769	.	T	A	.	.	MAF_INRAE=5.263
NC_035077.1	25107887	.	C	T	.	.	MAF_INRAE=15.823;MAF_USDA=45.294
NC_035077.1	25107927	.	T	A	.	.	MAF_INRAE=5.263
NC_035077.1	25108181	.	T	G	.	.	MAF_INRAE=14.557
NC_035077.1	25108215	.	T	G	.	.	MAF_INRAE=14.557;MAF_USDA=24.706
NC_035077.1	25108251	.	A	T	.	.	MAF_USDA=16.471
NC_035077.1	25108261	.	G	A	.	.	MAF_USDA=22.917
NC_035077.1	25108401	.	A	G	.	.	MAF_USDA=5.0
NC_035077.1	25108455	.	G	A	.	.	MAF_USDA=2.381
NC_035077.1	25108496	.	G	C	.	.	MAF_USDA=1.639
NC_035077.1	25108626	.	C	A	.	.	MAF_USDA=17.647
NC_035077.1	25108639	.	T	A	.	.	MAF_USDA=8.333
NC_035077.1	25108673	.	C	T	.	.	MAF_INRAE=2.5
NC_035077.1	25108696	.	A	G	.	.	MAF_USDA=2.459
NC_035077.1	25108729	.	C	A	.	.	MAF_USDA=13.529
NC_035077.1	25108742	.	G	A	.	.	MAF_USDA=15.294
NC_035077.1	25108796	.	A	C	.	.	MAF_USDA=5.0
NC_035077.1	25108813	.	G	A	.	.	MAF_INRAE=5.063;MAF_USDA=7.5
NC_035077.1	25108846	.	G	A	.	.	MAF_INRAE=5.696;MAF_USDA=17.213
NC_035077.1	25108852	.	G	A	.	.	MAF_INRAE=5.263
NC_035077.1	25109291	.	A	T	.	.	MAF_INRAE=5.063
NC_035077.1	25109355	.	A	C	.	.	MAF_INRAE=5.696;MAF_USDA=15.882
NC_035077.1	25109382	.	C	T	.	.	MAF_INRAE=5.696;MAF_USDA=15.882
NC_035077.1	25109390	.	A	G	.	.	MAF_INRAE=10.759;MAF_USDA=47.059
NC_035077.1	25109403	.	T	G	.	.	MAF_USDA=4.706
NC_035077.1	25109473	.	A	C	.	.	MAF_INRAE=5.696;MAF_USDA=12.5
NC_035077.1	25109479	.	C	T	.	.	MAF_USDA=8.333
NC_035077.1	25109510	.	T	C	.	.	MAF_INRAE=40.506;MAF_USDA=41.176
NC_035077.1	25109746	.	C	G	.	.	MAF_USDA=1.639
NC_035077.1	25109865	.	T	A	.	.	MAF_INRAE=5.696;MAF_USDA=15.294
NC_035077.1	25109919	.	C	A	.	.	MAF_USDA=3.279
NC_035077.1	25109932	.	T	A	.	.	MAF_INRAE=5.696;MAF_USDA=15.882
NC_035077.1	25109936	.	G	T	.	.	MAF_USDA=8.824
NC_035077.1	25109965	.	G	A	.	.	MAF_INRAE=40.506;MAF_USDA=41.176
NC_035077.1	25109977	.	G	A	.	.	MAF_USDA=7.059
NC_035077.1	25110025	.	A	G	.	.	MAF_USDA=4.918
NC_035077.1	25110037	.	A	T	.	.	MAF_INRAE=5.696;MAF_USDA=16.471
NC_035077.1	25110090	.	G	A	.	.	MAF_USDA=20.833
NC_035077.1	25110123	.	A	G	.	.	MAF_INRAE=5.696;MAF_USDA=15.882
NC_035077.1	25110281	.	A	C	.	.	MAF_INRAE=10.759;MAF_USDA=6.471
NC_035077.1	25110295	.	G	T	.	.	MAF_USDA=11.475
NC_035077.1	25110300	.	C	T	.	.	MAF_USDA=5.738
NC_035077.1	25110314	.	A	G	.	.	MAF_USDA=8.824
NC_035077.1	25110315	.	A	T	.	.	MAF_USDA=8.824
NC_035077.1	25110316	.	G	C	.	.	MAF_USDA=8.235
NC_035077.1	25110338	.	G	T	.	.	MAF_INRAE=10.759;MAF_USDA=8.824
NC_035077.1	25110346	.	T	A	.	.	MAF_INRAE=10.759;MAF_USDA=8.824
NC_035077.1	25110420	.	T	A	.	.	MAF_USDA=3.279
NC_035077.1	25110421	.	T	A	.	.	MAF_USDA=14.118
NC_035077.1	25110436	.	T	A	.	.	MAF_INRAE=12.025;MAF_USDA=19.412
NC_035077.1	25110573	.	G	T	.	.	MAF_INRAE=7.5;MAF_USDA=8.824
NC_035077.1	25110592	.	A	T	.	.	MAF_INRAE=39.241;MAF_USDA=21.176
NC_035077.1	25110599	.	C	T	.	.	MAF_INRAE=3.333;MAF_USDA=2.459
NC_035077.1	25110619	.	G	T	.	.	MAF_USDA=9.016
NC_035077.1	25110760	.	A	T	.	.	MAF_USDA=9.167
NC_035077.1	25110763	.	G	T	.	.	MAF_INRAE=5.0
NC_035077.1	25110808	.	G	A	.	.	MAF_INRAE=45.57;MAF_USDA=28.235
NC_035077.1	25110869	.	C	T	.	.	MAF_USDA=1.829
NC_035077.1	25110942	.	C	T	.	.	MAF_USDA=15.833
NC_035077.1	25110961	.	T	C	.	.	MAF_INRAE=15.789;MAF_USDA=7.377
NC_035077.1	25110962	.	C	G	.	.	MAF_USDA=9.836
NC_035077.1	25110966	.	T	G	.	.	MAF_USDA=3.279
NC_035077.1	25110969	.	A	G	.	.	MAF_USDA=2.459
NC_035077.1	25110973	.	G	A	.	.	MAF_USDA=20.588
NC_035077.1	25110975	.	T	C	.	.	MAF_USDA=3.279
NC_035077.1	25110976	.	A	G	.	.	MAF_USDA=8.197
NC_035077.1	25110978	.	G	A	.	.	MAF_USDA=6.471
NC_035077.1	25110980	.	A	G	.	.	MAF_USDA=9.016
NC_035077.1	25110981	.	A	T	.	.	MAF_USDA=3.279
NC_035077.1	25111002	.	C	A	.	.	MAF_USDA=3.279
NC_035077.1	25111009	.	T	C	.	.	MAF_USDA=2.459
NC_035077.1	25111010	.	A	G	.	.	MAF_USDA=8.197
NC_035077.1	25111014	.	T	G	.	.	MAF_USDA=8.197
NC_035077.1	25111024	.	G	T	.	.	MAF_INRAE=4.167
NC_035077.1	25111040	.	G	C	.	.	MAF_USDA=9.016
NC_035077.1	25111058	.	T	A	.	.	MAF_USDA=9.016
NC_035077.1	25111061	.	G	A	.	.	MAF_INRAE=48.333;MAF_USDA=24.706
NC_035077.1	25111083	.	T	C	.	.	MAF_INRAE=5.263
NC_035077.1	25111117	.	A	T	.	.	MAF_INRAE=5.696;MAF_USDA=5.882
NC_035077.1	25111122	.	T	C	.	.	MAF_INRAE=43.671;MAF_USDA=27.059
NC_035077.1	25111397	.	A	G	.	.	MAF_INRAE=4.167
NC_035077.1	25111415	.	C	T	.	.	MAF_USDA=4.167
NC_035077.1	25111475	.	C	T	.	.	MAF_INRAE=44.304
NC_035077.1	25111484	.	T	C	.	.	MAF_INRAE=5.063;MAF_USDA=7.377
NC_035077.1	25111504	.	T	C	.	.	MAF_INRAE=43.038;MAF_USDA=22.941
NC_035077.1	25111517	.	C	A	.	.	MAF_INRAE=42.405;MAF_USDA=22.353
NC_035077.1	25111533	.	C	T	.	.	MAF_USDA=1.639
NC_035077.1	25111607	.	A	G	.	.	MAF_INRAE=36.842;MAF_USDA=43.452
NC_035077.1	25111661	.	C	T	.	.	MAF_USDA=21.176
NC_035077.1	25111705	.	C	T	.	.	MAF_USDA=2.459
NC_035077.1	25111781	.	G	C	.	.	MAF_INRAE=21.053;MAF_USDA=22.941
NC_035077.1	25111783	.	T	G	.	.	MAF_USDA=22.353
NC_035077.1	25111838	.	G	A	.	.	MAF_USDA=4.118
NC_035077.1	25111857	.	G	A	.	.	MAF_INRAE=5.063;MAF_USDA=9.412
NC_035077.1	25111859	.	C	T	.	.	MAF_INRAE=5.263;MAF_USDA=4.918
NC_035077.1	25111880	.	G	A	.	.	MAF_USDA=6.25
NC_035077.1	25111966	.	G	A	.	.	MAF_USDA=22.917
NC_035077.1	25111967	.	T	C	.	.	MAF_USDA=1.667
NC_035077.1	25111996	.	A	T	.	.	MAF_USDA=3.049
NC_035077.1	25112069	.	T	C	.	.	MAF_USDA=3.279
NC_035077.1	25112128	.	C	G	.	.	MAF_INRAE=48.734;MAF_USDA=35.882
NC_035077.1	25112185	.	G	C	.	.	MAF_INRAE=44.937;MAF_USDA=24.706
NC_035077.1	25112298	.	C	T	.	.	MAF_USDA=1.639
NC_035077.1	25112346	.	G	T	.	.	MAF_INRAE=5.696;MAF_USDA=6.471
NC_035077.1	25112400	.	C	A	.	.	MAF_USDA=3.279
NC_035077.1	25112413	.	G	A	.	.	MAF_USDA=1.639
NC_035077.1	25112434	.	C	T	.	.	MAF_INRAE=5.063;MAF_USDA=34.118
NC_035077.1	25112438	.	G	A	.	.	MAF_INRAE=49.367;MAF_USDA=35.294
NC_035077.1	25112444	.	C	A	.	.	MAF_INRAE=4.167
NC_035077.1	25112614	.	G	A	.	.	MAF_USDA=1.639
NC_035077.1	25112732	.	C	T	.	.	MAF_INRAE=3.165;MAF_USDA=1.639
NC_035077.1	25112875	.	A	T	.	.	MAF_USDA=1.639
NC_035077.1	25112904	.	C	A	.	.	MAF_INRAE=44.304;MAF_USDA=22.941
NC_035077.1	25113100	.	C	A	.	.	MAF_INRAE=10.759;MAF_USDA=8.235
NC_035077.1	25113137	.	ACC	ACA	.	.	MAF_USDA=14.583
NC_035077.1	25113139	.	C	A	.	.	MAF_INRAE=5.063;MAF_USDA=39.344
NC_035077.1	25113149	.	G	T	.	.	MAF_USDA=7.377
NC_035077.1	25113150	.	G	T	.	.	MAF_USDA=13.934
NC_035077.1	25113164	.	T	C	.	.	MAF_USDA=8.197
NC_035077.1	25113173	.	G	A	.	.	MAF_USDA=5.738
NC_035077.1	25113175	.	A	T	.	.	MAF_USDA=14.706
NC_035077.1	25113185	.	G	T	.	.	MAF_USDA=3.279
NC_035077.1	25113194	.	A	T	.	.	MAF_USDA=9.016
NC_035077.1	25113206	.	A	G	.	.	MAF_USDA=20.0
NC_035077.1	25113212	.	C	T	.	.	MAF_USDA=8.235
NC_035077.1	25113217	.	C	T	.	.	MAF_USDA=18.824
NC_035077.1	25113219	.	G	A	.	.	MAF_USDA=8.197
NC_035077.1	25113234	.	C	T	.	.	MAF_USDA=10.588
NC_035077.1	25113240	.	G	A	.	.	MAF_USDA=8.824
NC_035077.1	25113262	.	T	G	.	.	MAF_USDA=9.836
NC_035077.1	25113263	.	T	C	.	.	MAF_USDA=10.0
NC_035077.1	25113330	.	A	T	.	.	MAF_INRAE=47.5;MAF_USDA=24.118
NC_035077.1	25113331	.	A	T	.	.	MAF_INRAE=2.5;MAF_USDA=6.557
NC_035077.1	25113337	.	A	T	.	.	MAF_USDA=3.279
NC_035077.1	25113340	.	T	G	.	.	MAF_INRAE=7.895
NC_035077.1	25113374	.	A	T	.	.	MAF_INRAE=44.937;MAF_USDA=23.77
NC_035077.1	25113376	.	G	T	.	.	MAF_USDA=4.918
NC_035077.1	25113409	.	G	T	.	.	MAF_INRAE=1.667
NC_035077.1	25113410	.	A	T	.	.	MAF_INRAE=1.667
NC_035077.1	25113441	.	G	T	.	.	MAF_INRAE=5.0;MAF_USDA=1.639
NC_035077.1	25113459	.	A	C	.	.	MAF_INRAE=44.937;MAF_USDA=24.118
NC_035077.1	25113485	.	C	T	.	.	MAF_USDA=1.639
NC_035077.1	25113786	.	G	C	.	.	MAF_INRAE=5.696;MAF_USDA=6.471
NC_035077.1	25113787	.	C	T	.	.	MAF_INRAE=50.0;MAF_USDA=24.706
NC_035077.1	25113822	.	C	T	.	.	MAF_INRAE=5.063;MAF_USDA=33.929
NC_035077.1	25113851	.	A	T	.	.	MAF_USDA=2.353
NC_035077.1	25113926	.	T	A	.	.	MAF_INRAE=10.759;MAF_USDA=39.412
NC_035077.1	25113927	.	T	C	.	.	MAF_INRAE=34.177;MAF_USDA=14.118
NC_035077.1	25114010	.	C	A	.	.	MAF_USDA=1.639
NC_035077.1	25114068	.	A	G	.	.	MAF_USDA=24.706
NC_035077.1	25114182	.	C	T	.	.	MAF_INRAE=5.0;MAF_USDA=1.639
NC_035077.1	25114208	.	G	T	.	.	MAF_INRAE=34.81;MAF_USDA=12.353
NC_035077.1	25114269	.	T	C	.	.	MAF_INRAE=15.789;MAF_USDA=14.583
NC_035077.1	25114275	.	C	T	.	.	MAF_USDA=4.167
NC_035077.1	25114285	.	A	G	.	.	MAF_INRAE=5.0;MAF_USDA=1.639
NC_035077.1	25114343	.	T	G	.	.	MAF_USDA=4.918
NC_035077.1	25114351	.	G	A	.	.	MAF_INRAE=5.0
NC_035077.1	25114363	.	A	G	.	.	MAF_INRAE=33.544;MAF_USDA=4.918
NC_035077.1	25114404	.	A	C	.	.	MAF_USDA=9.836
NC_035077.1	25114433	.	C	A	.	.	MAF_INRAE=5.063;MAF_USDA=7.377
NC_035077.1	25114492	.	T	C	.	.	MAF_INRAE=5.0
NC_035077.1	25114519	.	T	G	.	.	MAF_INRAE=5.0
NC_035077.1	25114526	.	T	C	.	.	MAF_USDA=1.639
NC_035077.1	25114628	.	A	T	.	.	MAF_INRAE=5.0;MAF_USDA=4.098
NC_035077.1	25114663	.	C	T	.	.	MAF_INRAE=35.443;MAF_USDA=13.529
NC_035077.1	25114701	.	T	C	.	.	MAF_INRAE=4.167
NC_035077.1	25114714	.	C	T	.	.	MAF_INRAE=44.167;MAF_USDA=28.235
NC_035077.1	25114719	.	C	G	.	.	MAF_INRAE=45.0;MAF_USDA=28.824
NC_035077.1	25114725	.	T	C	.	.	MAF_INRAE=42.5;MAF_USDA=24.118
NC_035077.1	25114732	.	G	A	.	.	MAF_INRAE=42.5;MAF_USDA=27.059
NC_035077.1	25114734	.	C	T	.	.	MAF_INRAE=5.0
NC_035077.1	25114737	.	C	T	.	.	MAF_INRAE=42.5;MAF_USDA=27.059
NC_035077.1	25114738	.	C	A	.	.	MAF_INRAE=42.5;MAF_USDA=27.059
NC_035077.1	25114750	.	T	C	.	.	MAF_INRAE=45.833;MAF_USDA=34.706
NC_035077.1	25114751	.	T	C	.	.	MAF_INRAE=41.667;MAF_USDA=24.118
NC_035077.1	25114803	.	C	T,A	.	.	MAF_INRAE=4.167;MAF_USDA=12.5
NC_035077.1	25114805	.	C	G	.	.	MAF_USDA=4.918
NC_035077.1	25114817	.	A	G	.	.	MAF_INRAE=11.667;MAF_USDA=41.176
NC_035077.1	25114827	.	G	A	.	.	MAF_USDA=2.459
NC_035077.1	25114862	.	C	A	.	.	MAF_INRAE=5.063;MAF_USDA=29.412
NC_035077.1	25114864	.	G	A	.	.	MAF_INRAE=1.667;MAF_USDA=30.588
NC_035077.1	25114871	.	C	A	.	.	MAF_INRAE=48.734;MAF_USDA=50.0
NC_035077.1	25114894	.	G	A	.	.	MAF_INRAE=48.734;MAF_USDA=29.412
NC_035077.1	25114895	.	C	T	.	.	MAF_INRAE=45.833;MAF_USDA=29.412
NC_035077.1	25114966	.	G	A	.	.	MAF_INRAE=5.0;MAF_USDA=1.639
NC_035077.1	25114981	.	T	C	.	.	MAF_USDA=1.639
NC_035077.1	25115005	.	C	A	.	.	MAF_USDA=9.016
NC_035077.1	25115006	.	G	T	.	.	MAF_INRAE=10.759;MAF_USDA=32.941
NC_035077.1	25115007	.	C	T	.	.	MAF_INRAE=4.43
NC_035077.1	25115061	.	A	G	.	.	MAF_INRAE=5.0
NC_035077.1	25115073	.	A	G	.	.	MAF_INRAE=5.0;MAF_USDA=1.639
NC_035077.1	25115085	.	C	G	.	.	MAF_USDA=2.353
NC_035077.1	25115110	.	T	A	.	.	MAF_INRAE=5.263
NC_035077.1	25115260	.	A	G	.	.	MAF_INRAE=5.0
NC_035077.1	25115321	.	C	A	.	.	MAF_INRAE=5.0
NC_035077.1	25115403	.	G	A	.	.	MAF_USDA=1.639
NC_035077.1	25115439	.	G	A	.	.	MAF_USDA=3.529
NC_035077.1	25115630	.	C	A	.	.	MAF_USDA=27.647
NC_035077.1	25115668	.	G	A	.	.	MAF_USDA=9.836
NC_035077.1	25115947	.	C	T	.	.	MAF_USDA=4.098
NC_035077.1	25115951	.	A	T	.	.	MAF_INRAE=5.063;MAF_USDA=4.918
NC_035077.1	25115953	.	C	T	.	.	MAF_USDA=2.941
NC_035077.1	25116084	.	C	T	.	.	MAF_USDA=2.976
NC_035077.1	25116125	.	G	A	.	.	MAF_USDA=22.353
NC_035077.1	25116143	.	G	T	.	.	MAF_INRAE=48.734;MAF_USDA=30.588
NC_035077.1	25116202	.	C	G	.	.	MAF_INRAE=10.759;MAF_USDA=7.647
NC_035077.1	25116279	.	C	T	.	.	MAF_USDA=2.459
NC_035077.1	25116282	.	C	G	.	.	MAF_INRAE=35.443;MAF_USDA=12.941
NC_035077.1	25116330	.	A	C	.	.	MAF_INRAE=5.063;MAF_USDA=7.377
NC_035077.1	25116342	.	G	A	.	.	MAF_INRAE=5.263;MAF_USDA=4.098
NC_035077.1	25116351	.	C	T	.	.	MAF_USDA=1.639
NC_035077.1	25116367	.	C	T	.	.	MAF_USDA=1.639
NC_035077.1	25116438	.	G	T	.	.	MAF_USDA=4.706
NC_035077.1	25116474	.	C	A	.	.	MAF_INRAE=5.0
NC_035077.1	25116511	.	G	A	.	.	MAF_INRAE=5.063;MAF_USDA=6.557
NC_035077.1	25116571	.	G	T	.	.	MAF_USDA=26.471
NC_035077.1	25116574	.	T	A	.	.	MAF_INRAE=5.263;MAF_USDA=4.918
NC_035077.1	25116696	.	A	C	.	.	MAF_USDA=2.459
NC_035077.1	25116703	.	C	T	.	.	MAF_USDA=7.647
NC_035077.1	25116754	.	G	A	.	.	MAF_INRAE=4.43
NC_035077.1	25116836	.	A	C	.	.	MAF_USDA=3.279
NC_035077.1	25116880	.	G	T	.	.	MAF_INRAE=4.167;MAF_USDA=6.471
NC_035077.1	25117082	.	A	G	.	.	MAF_INRAE=32.911;MAF_USDA=11.765
NC_035077.1	25117192	.	G	C	.	.	MAF_USDA=13.115
NC_035077.1	25117535	.	C	A	.	.	MAF_INRAE=35.443;MAF_USDA=14.118
NC_035077.1	25117586	.	G	A	.	.	MAF_INRAE=5.0
NC_035077.1	25117663	.	G	C	.	.	MAF_USDA=2.459
NC_035077.1	25117670	.	C	T	.	.	MAF_INRAE=5.0
NC_035077.1	25117700	.	A	C	.	.	MAF_INRAE=5.0
NC_035077.1	25117705	.	G	T	.	.	MAF_INRAE=5.0;MAF_USDA=3.279
NC_035077.1	25117721	.	G	A	.	.	MAF_USDA=1.639
NC_035077.1	25117775	.	A	T	.	.	MAF_USDA=21.176
NC_035077.1	25117778	.	T	C	.	.	MAF_USDA=2.941
NC_035077.1	25117935	.	T	G	.	.	MAF_USDA=19.412
NC_035077.1	25118022	.	G	T	.	.	MAF_INRAE=39.873;MAF_USDA=23.529
NC_035077.1	25118099	.	A	G	.	.	MAF_INRAE=36.709;MAF_USDA=22.941
NC_035077.1	25118146	.	T	C	.	.	MAF_USDA=17.647
NC_035077.1	25118328	.	G	T	.	.	MAF_USDA=5.294
NC_035077.1	25118371	.	A	G	.	.	MAF_USDA=2.353
NC_035077.1	25118442	.	T	C	.	.	MAF_USDA=2.459
NC_035077.1	25118449	.	G	T	.	.	MAF_USDA=4.918
NC_035077.1	25118468	.	G	T	.	.	MAF_USDA=17.647
NC_035077.1	25118476	.	A	T	.	.	MAF_USDA=2.941
NC_035077.1	25118483	.	A	C	.	.	MAF_USDA=1.639
NC_035077.1	25118502	.	C	T	.	.	MAF_USDA=4.918
NC_035077.1	25118512	.	G	C	.	.	MAF_USDA=1.639
NC_035077.1	25118515	.	G	T	.	.	MAF_INRAE=35.443;MAF_USDA=13.529
NC_035077.1	25118528	.	A	T	.	.	MAF_INRAE=5.0
NC_035077.1	25118546	.	C	A	.	.	MAF_INRAE=34.81;MAF_USDA=12.941
NC_035077.1	25118627	.	G	T	.	.	MAF_USDA=4.098
NC_035077.1	25118654	.	G	A	.	.	MAF_USDA=4.098
NC_035077.1	25118663	.	A	T	.	.	MAF_INRAE=39.241;MAF_USDA=19.412
NC_035077.1	25118737	.	C	T	.	.	MAF_USDA=3.279
NC_035077.1	25118753	.	A	G	.	.	MAF_INRAE=5.263
NC_035077.1	25118808	.	C	A	.	.	MAF_USDA=2.353
NC_035077.1	25118854	.	C	T	.	.	MAF_INRAE=2.5
NC_035077.1	25118856	.	T	C	.	.	MAF_INRAE=2.5
NC_035077.1	25118931	.	C	G	.	.	MAF_USDA=4.706
NC_035077.1	25118972	.	A	G	.	.	MAF_USDA=32.353
NC_035077.1	25119033	.	C	T	.	.	MAF_USDA=29.762
NC_035077.1	25119045	.	T	A	.	.	MAF_USDA=4.098
NC_035077.1	25119052	.	C	T	.	.	MAF_INRAE=39.167;MAF_USDA=11.176
NC_035077.1	25119083	.	C	T	.	.	MAF_INRAE=2.5
NC_035077.1	25119093	.	A	T	.	.	MAF_INRAE=31.646;MAF_USDA=7.647
NC_035077.1	25119203	.	A	T	.	.	MAF_INRAE=35.443;MAF_USDA=17.059
NC_035077.1	25119211	.	C	T	.	.	MAF_INRAE=10.526
NC_035077.1	25119229	.	G	A	.	.	MAF_INRAE=33.544;MAF_USDA=11.765
NC_035077.1	25119249	.	G	T	.	.	MAF_USDA=1.639
NC_035077.1	25119297	.	C	A	.	.	MAF_INRAE=35.443;MAF_USDA=19.412
NC_035077.1	25119322	.	C	T	.	.	MAF_USDA=1.639
NC_035077.1	25119369	.	A	G	.	.	MAF_USDA=11.905
NC_035077.1	25119421	.	C	T	.	.	MAF_INRAE=35.443;MAF_USDA=13.529
NC_035077.1	25119433	.	T	A	.	.	MAF_INRAE=33.544;MAF_USDA=1.639
NC_035077.1	25119454	.	C	T	.	.	MAF_INRAE=41.667;MAF_USDA=15.882
NC_035077.1	25119477	.	C	T	.	.	MAF_USDA=3.279
NC_035077.1	25119494	.	G	A	.	.	MAF_INRAE=5.263;MAF_USDA=4.918
NC_035077.1	25119579	.	G	A	.	.	MAF_INRAE=34.81;MAF_USDA=19.412
NC_035077.1	25119637	.	C	T	.	.	MAF_INRAE=36.076;MAF_USDA=21.176
NC_035077.1	25119638	.	G	A	.	.	MAF_USDA=4.918
NC_035077.1	25119652	.	A	G	.	.	MAF_USDA=1.639
NC_035077.1	25119787	.	C	A	.	.	MAF_USDA=1.639
NC_035077.1	25119806	.	C	A	.	.	MAF_INRAE=5.263;MAF_USDA=4.918
NC_035077.1	25119818	.	T	G	.	.	MAF_USDA=1.639
NC_035077.1	25119845	.	C	A	.	.	MAF_INRAE=2.5;MAF_USDA=2.459
NC_035077.1	25119850	.	T	G	.	.	MAF_USDA=3.279
NC_035077.1	25119864	.	G	A	.	.	MAF_USDA=3.279
NC_035077.1	25119873	.	T	A	.	.	MAF_INRAE=45.833;MAF_USDA=30.588
NC_035077.1	25119874	.	T	G	.	.	MAF_USDA=5.882
NC_035077.1	25119903	.	C	T	.	.	MAF_INRAE=35.443;MAF_USDA=14.118
NC_035077.1	25119926	.	C	T	.	.	MAF_INRAE=37.975;MAF_USDA=12.353
NC_035077.1	25120013	.	G	A	.	.	MAF_INRAE=2.5
NC_035077.1	25120066	.	G	A	.	.	MAF_INRAE=1.667;MAF_USDA=2.353
NC_035077.1	25120128	.	T	A	.	.	MAF_USDA=22.917
NC_035077.1	25120129	.	A	C	.	.	MAF_USDA=4.918
NC_035077.1	25120153	.	G	T	.	.	MAF_INRAE=35.443;MAF_USDA=18.235
NC_035077.1	25120195	.	T	C	.	.	MAF_USDA=11.475
NC_035077.1	25120299	.	T	G	.	.	MAF_USDA=1.639
NC_035077.1	25120339	.	C	T	.	.	MAF_INRAE=1.667;MAF_USDA=2.353
NC_035077.1	25120357	.	G	A	.	.	MAF_USDA=3.279
NC_035077.1	25120430	.	C	T	.	.	MAF_INRAE=35.443;MAF_USDA=19.412
NC_035077.1	25120432	.	T	C	.	.	MAF_USDA=4.918
NC_035077.1	25120437	.	C	T	.	.	MAF_INRAE=35.443;MAF_USDA=12.941
NC_035077.1	25120461	.	C	G	.	.	MAF_INRAE=15.823;MAF_USDA=32.353
NC_035077.1	25120506	.	A	T	.	.	MAF_INRAE=48.734;MAF_USDA=29.412
NC_035077.1	25120513	.	A	C	.	.	MAF_INRAE=36.709;MAF_USDA=20.588
NC_035077.1	25120532	.	T	A	.	.	MAF_INRAE=10.759;MAF_USDA=15.882
NC_035077.1	25120550	.	T	G	.	.	MAF_INRAE=35.443;MAF_USDA=19.412
NC_035077.1	25120576	.	T	C	.	.	MAF_INRAE=35.443;MAF_USDA=12.353
NC_035077.1	25120720	.	C	A	.	.	MAF_INRAE=5.0
NC_035077.1	25120771	.	C	G	.	.	MAF_USDA=12.941
NC_035077.1	25120941	.	A	G	.	.	MAF_USDA=2.083
NC_035077.1	25120948	.	T	G	.	.	MAF_INRAE=5.263;MAF_USDA=27.059
NC_035077.1	25121011	.	T	A	.	.	MAF_USDA=2.353
NC_035077.1	25121021	.	C	T	.	.	MAF_USDA=2.353
NC_035077.1	25121039	.	A	T	.	.	MAF_USDA=2.353
NC_035077.1	25121140	.	T	G	.	.	MAF_INRAE=48.734;MAF_USDA=30.588
NC_035077.1	25121166	.	T	C	.	.	MAF_USDA=18.235
NC_035077.1	25121270	.	A	C	.	.	MAF_INRAE=33.544;MAF_USDA=13.529
NC_035077.1	25121273	.	T	G	.	.	MAF_USDA=1.639
NC_035077.1	25121422	.	A	T	.	.	MAF_INRAE=34.81;MAF_USDA=18.75
NC_035077.1	25121529	.	C	A	.	.	MAF_INRAE=35.443;MAF_USDA=21.176
NC_035077.1	25121544	.	G	A	.	.	MAF_USDA=1.639
NC_035077.1	25121557	.	T	A	.	.	MAF_USDA=17.059
NC_035077.1	25121720	.	C	T	.	.	MAF_INRAE=5.063;MAF_USDA=12.295
NC_035077.1	25121810	.	A	G	.	.	MAF_INRAE=35.443;MAF_USDA=12.941
NC_035077.1	25121819	.	T	A	.	.	MAF_USDA=1.639
NC_035077.1	25121835	.	C	T	.	.	MAF_USDA=7.647
NC_035077.1	25121899	.	TGAC	TGAT	.	.	MAF_USDA=37.5
NC_035077.1	25121902	.	C	T	.	.	MAF_INRAE=48.734
NC_035077.1	25121931	.	A	C	.	.	MAF_USDA=20.833
NC_035077.1	25122029	.	G	A	.	.	MAF_INRAE=35.443;MAF_USDA=12.941
NC_035077.1	25122030	.	C	T	.	.	MAF_INRAE=41.667;MAF_USDA=12.941
NC_035077.1	25122072	.	T	A	.	.	MAF_INRAE=5.263
NC_035077.1	25122115	.	T	G	.	.	MAF_INRAE=5.0
NC_035077.1	25122165	.	C	T	.	.	MAF_INRAE=5.0
NC_035077.1	25122214	.	G	T	.	.	MAF_USDA=18.452
NC_035077.1	25122216	.	G	A	.	.	MAF_INRAE=36.076;MAF_USDA=13.69
NC_035077.1	25122276	.	C	T	.	.	MAF_INRAE=10.759;MAF_USDA=12.941
NC_035077.1	25122301	.	G	A	.	.	MAF_INRAE=11.392;MAF_USDA=8.824
NC_035077.1	25122304	.	A	G	.	.	MAF_USDA=2.459
NC_035077.1	25122312	.	T	C	.	.	MAF_USDA=18.852
NC_035077.1	25122339	.	G	A	.	.	MAF_USDA=3.279
NC_035077.1	25122354	.	C	T	.	.	MAF_INRAE=1.667;MAF_USDA=2.941
NC_035077.1	25122355	.	G	A	.	.	MAF_INRAE=15.789;MAF_USDA=4.918
NC_035077.1	25122419	.	C	T	.	.	MAF_INRAE=48.734;MAF_USDA=31.176
NC_035077.1	25122424	.	G	A	.	.	MAF_INRAE=5.696;MAF_USDA=3.529
NC_035077.1	25122427	.	G	A	.	.	MAF_USDA=2.353
NC_035077.1	25122429	.	T	C	.	.	MAF_INRAE=2.5
NC_035077.1	25122439	.	G	A	.	.	MAF_USDA=1.639
NC_035077.1	25122443	.	G	A	.	.	MAF_INRAE=35.443;MAF_USDA=14.118
NC_035077.1	25122445	.	C	T	.	.	MAF_INRAE=38.333;MAF_USDA=12.353
NC_035077.1	25122450	.	C	G	.	.	MAF_USDA=1.639
NC_035077.1	25122498	.	C	T	.	.	MAF_USDA=4.098
NC_035077.1	25122499	.	C	A	.	.	MAF_USDA=2.353
NC_035077.1	25122541	.	C	T	.	.	MAF_INRAE=35.443;MAF_USDA=13.529
NC_035077.1	25122591	.	C	T	.	.	MAF_INRAE=10.759;MAF_USDA=16.471
NC_035077.1	25122640	.	C	A	.	.	MAF_INRAE=15.0;MAF_USDA=10.417
NC_035077.1	25122733	.	A	C	.	.	MAF_INRAE=35.443;MAF_USDA=12.941
NC_035077.1	25122759	.	A	T	.	.	MAF_INRAE=5.0
NC_035077.1	25122784	.	G	T	.	.	MAF_INRAE=32.911;MAF_USDA=1.639
NC_035077.1	25122824	.	T	C	.	.	MAF_USDA=13.934
NC_035077.1	25122856	.	G	T	.	.	MAF_INRAE=10.759;MAF_USDA=12.5
NC_035077.1	25123178	.	C	A	.	.	MAF_INRAE=5.263;MAF_USDA=4.918
NC_035077.1	25123181	.	G	A	.	.	MAF_INRAE=5.696;MAF_USDA=3.529
NC_035077.1	25123272	.	A	T	.	.	MAF_INRAE=34.81;MAF_USDA=12.941
NC_035077.1	25123347	.	G	T	.	.	MAF_INRAE=48.734;MAF_USDA=31.548
NC_035077.1	25123810	.	A	G	.	.	MAF_INRAE=2.5
NC_035077.1	25124029	.	G	A	.	.	MAF_USDA=1.639
NC_035077.1	25124092	.	C	A	.	.	MAF_USDA=12.941
NC_035077.1	25124166	.	G	A	.	.	MAF_USDA=4.098
NC_035077.1	25124176	.	A	G	.	.	MAF_INRAE=10.759;MAF_USDA=12.941
NC_035077.1	25124314	.	G	A	.	.	MAF_INRAE=5.263
NC_035077.1	25124363	.	G	T	.	.	MAF_USDA=2.459
NC_035077.1	25124375	.	G	A	.	.	MAF_INRAE=35.443;MAF_USDA=14.118
NC_035077.1	25124405	.	G	A	.	.	MAF_USDA=16.667
NC_035077.1	25124461	.	A	G	.	.	MAF_INRAE=10.759;MAF_USDA=6.471
NC_035077.1	25124525	.	G	A	.	.	MAF_INRAE=35.443;MAF_USDA=27.059
NC_035077.1	25124571	.	T	A	.	.	MAF_INRAE=4.43
NC_035077.1	25124637	.	C	T	.	.	MAF_INRAE=35.443;MAF_USDA=13.095
NC_035077.1	25124658	.	T	A	.	.	MAF_INRAE=35.443;MAF_USDA=13.095
NC_035077.1	25124665	.	C	A	.	.	MAF_USDA=13.333
NC_035077.1	25124769	.	C	A	.	.	MAF_INRAE=15.789;MAF_USDA=7.377
NC_035077.1	25124851	.	C	T	.	.	MAF_USDA=2.353
NC_035077.1	25124852	.	G	T	.	.	MAF_USDA=15.574
NC_035077.1	25124944	.	C	T	.	.	MAF_INRAE=34.177;MAF_USDA=31.176
NC_035077.1	25124984	.	C	G	.	.	MAF_USDA=2.459
NC_035077.1	25125001	.	C	T	.	.	MAF_USDA=6.25
NC_035077.1	25125003	.	T	A	.	.	MAF_USDA=6.25
NC_035077.1	25125061	.	C	T	.	.	MAF_USDA=4.918
NC_035077.1	25125112	.	G	A	.	.	MAF_USDA=13.115
NC_035077.1	25125167	.	T	G	.	.	MAF_USDA=3.279
NC_035077.1	25125501	.	C	A	.	.	MAF_USDA=5.294
NC_035077.1	25125580	.	C	T	.	.	MAF_USDA=2.459
NC_035077.1	25125593	.	C	A	.	.	MAF_USDA=2.459
NC_035077.1	25125626	.	G	A	.	.	MAF_USDA=4.918
NC_035077.1	25125744	.	G	T	.	.	MAF_INRAE=35.443;MAF_USDA=14.118
NC_035077.1	25125750	.	G	A	.	.	MAF_USDA=1.667
NC_035077.1	25125776	.	C	T	.	.	MAF_INRAE=5.0
NC_035077.1	25125870	.	T	G	.	.	MAF_USDA=7.059
NC_035077.1	25125873	.	A	G	.	.	MAF_USDA=11.765
NC_035077.1	25126019	.	G	A	.	.	MAF_INRAE=5.263;MAF_USDA=4.918
NC_035077.1	25126024	.	G	T	.	.	MAF_USDA=4.706
NC_035077.1	25126117	.	A	C	.	.	MAF_USDA=3.279
NC_035077.1	25126160	.	A	G	.	.	MAF_USDA=4.098
NC_035077.1	25126319	.	C	T	.	.	MAF_INRAE=35.443
NC_035077.1	25126362	.	C	T	.	.	MAF_INRAE=35.443;MAF_USDA=13.529
NC_035077.1	25126407	.	C	G	.	.	MAF_USDA=4.706
NC_035077.1	25126559	.	C	G	.	.	MAF_USDA=12.353
NC_035077.1	25126591	.	C	T	.	.	MAF_USDA=2.353
NC_035077.1	25126670	.	T	C	.	.	MAF_INRAE=36.076;MAF_USDA=29.412
NC_035077.1	25126698	.	C	A	.	.	MAF_USDA=6.557
NC_035077.1	25126712	.	T	C	.	.	MAF_USDA=2.353
NC_035077.1	25126758	.	G	A	.	.	MAF_USDA=1.639
NC_035077.1	25126850	.	G	T	.	.	MAF_INRAE=35.443;MAF_USDA=27.059
NC_035077.1	25126867	.	T	A	.	.	MAF_INRAE=10.759;MAF_USDA=12.941
NC_035077.1	25126875	.	C	T	.	.	MAF_INRAE=35.443;MAF_USDA=13.529
NC_035077.1	25126876	.	G	A	.	.	MAF_USDA=2.459
NC_035077.1	25126894	.	C	A	.	.	MAF_USDA=12.941
NC_035077.1	25126900	.	G	A	.	.	MAF_USDA=2.353
NC_035077.1	25126937	.	A	C	.	.	MAF_USDA=2.459
NC_035077.1	25126946	.	C	A	.	.	MAF_INRAE=35.443;MAF_USDA=13.529
NC_035077.1	25127006	.	T	G	.	.	MAF_USDA=4.918
NC_035077.1	25127008	.	A	C	.	.	MAF_INRAE=50.0;MAF_USDA=49.412
NC_035077.1	25127012	.	T	C	.	.	MAF_INRAE=5.263;MAF_USDA=4.918
NC_035077.1	25127074	.	A	C	.	.	MAF_USDA=17.059
NC_035077.1	25127089	.	A	T	.	.	MAF_INRAE=2.5
NC_035077.1	25127092	.	T	G	.	.	MAF_USDA=10.656
NC_035077.1	25127098	.	T	G	.	.	MAF_USDA=4.098
NC_035077.1	25127201	.	G	A	.	.	MAF_INRAE=35.443;MAF_USDA=30.0
NC_035077.1	25127241	.	C	A	.	.	MAF_USDA=3.279
NC_035077.1	25127304	.	T	C	.	.	MAF_INRAE=5.263
NC_035077.1	25127328	.	G	T	.	.	MAF_USDA=3.279
NC_035077.1	25127373	.	C	T	.	.	MAF_INRAE=35.443;MAF_USDA=12.5
NC_035077.1	25127392	.	G	C	.	.	MAF_INRAE=35.443;MAF_USDA=12.941
NC_035077.1	25127400	.	A	T	.	.	MAF_USDA=3.279
NC_035077.1	25127409	.	C	G	.	.	MAF_USDA=3.279
NC_035077.1	25127413	.	C	A	.	.	MAF_USDA=3.279
NC_035077.1	25127414	.	C	A	.	.	MAF_INRAE=35.443;MAF_USDA=12.941
NC_035077.1	25127533	.	A	C	.	.	MAF_INRAE=15.789;MAF_USDA=7.377
NC_035077.1	25127567	.	C	A	.	.	MAF_INRAE=34.81;MAF_USDA=13.529
NC_035077.1	25127624	.	T	C	.	.	MAF_USDA=12.941
NC_035077.1	25127625	.	C	G	.	.	MAF_USDA=12.353
NC_035077.1	25127640	.	A	C	.	.	MAF_USDA=12.941
NC_035077.1	25127681	.	G	A	.	.	MAF_USDA=2.5
NC_035077.1	25127729	.	A	G	.	.	MAF_USDA=12.353
NC_035077.1	25127732	.	T	G	.	.	MAF_USDA=12.941
NC_035077.1	25127741	.	A	C	.	.	MAF_USDA=12.941
NC_035077.1	25127809	.	T	G	.	.	MAF_USDA=3.279
NC_035077.1	25127860	.	A	C	.	.	MAF_USDA=4.706
NC_035077.1	25127936	.	T	G	.	.	MAF_INRAE=1.667;MAF_USDA=2.353
NC_035077.1	25128044	.	C	A	.	.	MAF_INRAE=35.443;MAF_USDA=13.529
NC_035077.1	25128134	.	G	C	.	.	MAF_INRAE=2.5;MAF_USDA=2.459
NC_035077.1	25128135	.	G	C	.	.	MAF_INRAE=34.81;MAF_USDA=12.941
NC_035077.1	25128136	.	G	C	.	.	MAF_INRAE=2.5;MAF_USDA=2.459
NC_035077.1	25128165	.	G	T	.	.	MAF_USDA=2.459
NC_035077.1	25128181	.	A	T	.	.	MAF_INRAE=2.5
NC_035077.1	25128216	.	G	T	.	.	MAF_INRAE=5.0
NC_035077.1	25128217	.	A	T	.	.	MAF_INRAE=5.0
NC_035077.1	25128246	.	T	G	.	.	MAF_INRAE=4.43
NC_035077.1	25128264	.	A	G	.	.	MAF_USDA=2.459
NC_035077.1	25128273	.	C	G	.	.	MAF_USDA=3.279
NC_035077.1	25128286	.	C	T	.	.	MAF_USDA=14.754
NC_035077.1	25128374	.	A	G	.	.	MAF_INRAE=35.443;MAF_USDA=12.941
NC_035077.1	25128453	.	C	A	.	.	MAF_INRAE=35.443;MAF_USDA=17.059
NC_035077.1	25128481	.	G	A	.	.	MAF_INRAE=5.063;MAF_USDA=2.459
NC_035077.1	25128488	.	T	A	.	.	MAF_USDA=4.918
NC_035077.1	25128511	.	G	T	.	.	MAF_USDA=11.765
NC_035077.1	25128540	.	T	G	.	.	MAF_INRAE=2.5
NC_035077.1	25128601	.	G	A	.	.	MAF_USDA=3.279
NC_035077.1	25128643	.	A	G	.	.	MAF_USDA=3.279
NC_035077.1	25128762	.	A	G	.	.	MAF_INRAE=35.443;MAF_USDA=11.176
NC_035077.1	25128764	.	T	G	.	.	MAF_INRAE=35.443;MAF_USDA=13.529
NC_035077.1	25128930	.	A	G	.	.	MAF_INRAE=35.443;MAF_USDA=12.353
NC_035077.1	25129016	.	T	G	.	.	MAF_USDA=12.941
NC_035077.1	25129023	.	A	C	.	.	MAF_USDA=4.918
NC_035077.1	25129025	.	A	G	.	.	MAF_INRAE=33.544;MAF_USDA=10.588
NC_035077.1	25129027	.	A	C	.	.	MAF_INRAE=35.443;MAF_USDA=15.882
NC_035077.1	25129039	.	C	A	.	.	MAF_INRAE=33.544;MAF_USDA=11.176
NC_035077.1	25129065	.	C	T	.	.	MAF_USDA=18.824
NC_035077.1	25129068	.	C	T	.	.	MAF_INRAE=5.0
NC_035077.1	25129113	.	C	T	.	.	MAF_INRAE=5.063;MAF_USDA=2.459
NC_035077.1	25129191	.	G	T	.	.	MAF_INRAE=2.632;MAF_USDA=8.929
NC_035077.1	25129250	.	G	A	.	.	MAF_USDA=14.583
NC_035077.1	25130515	.	A	T	.	.	MAF_USDA=6.25
NC_035077.1	25130604	.	C	T	.	.	MAF_USDA=11.31
NC_035077.1	25130641	.	C	T	.	.	MAF_INRAE=34.177;MAF_USDA=30.588
NC_035077.1	25130642	.	A	T	.	.	MAF_USDA=4.918
NC_035077.1	25130654	.	A	T	.	.	MAF_USDA=1.639
NC_035077.1	25130664	.	A	C	.	.	MAF_INRAE=1.667
NC_035077.1	25130681	.	G	T	.	.	MAF_USDA=4.706
NC_035077.1	25130684	.	A	T	.	.	MAF_INRAE=2.5
NC_035077.1	25130707	.	C	A	.	.	MAF_USDA=13.115
NC_035077.1	25130717	.	G	T	.	.	MAF_INRAE=10.526
NC_035077.1	25130747	.	T	C	.	.	MAF_USDA=4.167
NC_035077.1	25130764	.	T	A	.	.	MAF_INRAE=35.443;MAF_USDA=12.353
NC_035077.1	25130765	.	A	T	.	.	MAF_INRAE=50.0;MAF_USDA=36.471
NC_035077.1	25130773	.	T	G	.	.	MAF_INRAE=35.443;MAF_USDA=30.0
NC_035077.1	25130786	.	T	C	.	.	MAF_USDA=13.934
NC_035077.1	25130846	.	C	T	.	.	MAF_USDA=2.459
NC_035077.1	25130852	.	G	A	.	.	MAF_USDA=6.25
NC_035077.1	25130910	.	T	C	.	.	MAF_INRAE=34.81;MAF_USDA=17.059
NC_035077.1	25130942	.	C	T	.	.	MAF_USDA=12.353
NC_035077.1	25130947	.	C	T	.	.	MAF_USDA=4.098
NC_035077.1	25130973	.	A	T	.	.	MAF_INRAE=5.0;MAF_USDA=1.639
NC_035077.1	25130983	.	A	T	.	.	MAF_USDA=2.459
NC_035077.1	25131004	.	G	T	.	.	MAF_INRAE=1.667;MAF_USDA=2.353
NC_035077.1	25131017	.	C	T	.	.	MAF_USDA=2.353
NC_035077.1	25131077	.	G	A	.	.	MAF_USDA=4.098
NC_035077.1	25131102	.	T	G	.	.	MAF_INRAE=5.063;MAF_USDA=2.459
NC_035077.1	25131132	.	T	G	.	.	MAF_INRAE=35.443;MAF_USDA=12.941
NC_035077.1	25131172	.	G	T	.	.	MAF_INRAE=48.101;MAF_USDA=30.0
NC_035077.1	25131175	.	C	T	.	.	MAF_USDA=3.279
NC_035077.1	25131184	.	G	T	.	.	MAF_USDA=1.639
NC_035077.1	25131195	.	C	A	.	.	MAF_INRAE=2.5;MAF_USDA=2.459
NC_035077.1	25131239	.	G	A	.	.	MAF_INRAE=44.937;MAF_USDA=40.588
NC_035077.1	25131268	.	C	T	.	.	MAF_INRAE=5.063;MAF_USDA=2.459
NC_035077.1	25131270	.	A	C	.	.	MAF_USDA=2.459
NC_035077.1	25131273	.	G	C	.	.	MAF_USDA=2.459
NC_035077.1	25131332	.	G	T	.	.	MAF_USDA=3.279
NC_035077.1	25131397	.	A	C	.	.	MAF_INRAE=5.0
NC_035077.1	25131448	.	T	G	.	.	MAF_INRAE=3.333
NC_035077.1	25131546	.	G	T	.	.	MAF_USDA=2.5
NC_035077.1	25131584	.	A	C	.	.	MAF_INRAE=34.177;MAF_USDA=13.69
NC_035077.1	25131617	.	A	G	.	.	MAF_USDA=3.279
NC_035077.1	25131637	.	G	A	.	.	MAF_INRAE=35.443;MAF_USDA=13.529
NC_035077.1	25131686	.	G	A	.	.	MAF_USDA=2.353
NC_035077.1	25131785	.	C	T	.	.	MAF_INRAE=5.063;MAF_USDA=2.459
NC_035077.1	25131839	.	G	A	.	.	MAF_USDA=2.353
NC_035077.1	25131899	.	C	T	.	.	MAF_INRAE=5.263
NC_035077.1	25131965	.	C	A	.	.	MAF_INRAE=1.667;MAF_USDA=2.353
NC_035077.1	25132042	.	A	T	.	.	MAF_USDA=6.25
NC_035077.1	25132046	.	A	G	.	.	MAF_USDA=1.639
NC_035077.1	25132191	.	C	G	.	.	MAF_INRAE=5.263;MAF_USDA=4.918
NC_035077.1	25132255	.	G	T	.	.	MAF_INRAE=50.0;MAF_USDA=35.882
NC_035077.1	25132257	.	T	C	.	.	MAF_USDA=6.557
NC_035077.1	25132284	.	T	C	.	.	MAF_INRAE=5.063;MAF_USDA=2.459
NC_035077.1	25132309	.	G	C	.	.	MAF_USDA=11.765
NC_035077.1	25132507	.	G	T	.	.	MAF_USDA=4.098
NC_035077.1	25132585	.	T	G	.	.	MAF_USDA=2.353
NC_035077.1	25132662	.	C	A	.	.	MAF_USDA=7.059
NC_035077.1	25132696	.	G	T	.	.	MAF_INRAE=5.063;MAF_USDA=2.459
NC_035077.1	25132713	.	T	A	.	.	MAF_INRAE=5.063;MAF_USDA=2.459
NC_035077.1	25132714	.	A	T	.	.	MAF_INRAE=1.667;MAF_USDA=2.459
NC_035077.1	25132964	.	C	A	.	.	MAF_USDA=1.639
NC_035077.1	25133017	.	T	G	.	.	MAF_USDA=4.098
NC_035077.1	25133096	.	A	C	.	.	MAF_USDA=3.279
NC_035077.1	25133099	.	C	T	.	.	MAF_USDA=4.098
NC_035077.1	25133114	.	C	T	.	.	MAF_USDA=4.118
NC_035077.1	25133134	.	C	A	.	.	MAF_USDA=13.934
NC_035077.1	25133149	.	C	A	.	.	MAF_USDA=4.31
NC_035077.1	25133194	.	A	C	.	.	MAF_USDA=2.586
NC_035077.1	25133217	.	T	G	.	.	MAF_USDA=5.172
NC_035077.1	25133268	.	T	A	.	.	MAF_USDA=2.439
NC_035077.1	25133277	.	T	G	.	.	MAF_USDA=20.122
NC_035077.1	25133288	.	C	A	.	.	MAF_USDA=3.659
NC_035077.1	25133350	.	C	T	.	.	MAF_INRAE=5.696;MAF_USDA=2.459
NC_035077.1	25133357	.	A	G	.	.	MAF_USDA=17.059
NC_035077.1	25133451	.	T	G	.	.	MAF_USDA=13.934
NC_035077.1	25133470	.	C	T	.	.	MAF_USDA=4.098
NC_035077.1	25133475	.	T	C	.	.	MAF_USDA=2.459
NC_035077.1	25133495	.	A	T	.	.	MAF_USDA=4.098
NC_035077.1	25133506	.	A	T	.	.	MAF_USDA=4.098
NC_035077.1	25133509	.	C	T	.	.	MAF_INRAE=2.5
NC_035077.1	25133543	.	T	G	.	.	MAF_USDA=1.639
NC_035077.1	25133551	.	T	C	.	.	MAF_INRAE=5.0
NC_035077.1	25133697	.	T	C	.	.	MAF_INRAE=34.81;MAF_USDA=14.706
NC_035077.1	25133737	.	T	A	.	.	MAF_INRAE=2.5
NC_035077.1	25133738	.	T	A	.	.	MAF_INRAE=2.5;MAF_USDA=2.353
NC_035077.1	25133739	.	T	A	.	.	MAF_INRAE=22.152;MAF_USDA=38.235
NC_035077.1	25133740	.	A	T	.	.	MAF_INRAE=5.063;MAF_USDA=4.706
NC_035077.1	25133802	.	C	T	.	.	MAF_INRAE=5.063;MAF_USDA=2.459
NC_035077.1	25133803	.	T	C	.	.	MAF_INRAE=1.667;MAF_USDA=2.459
NC_035077.1	25133843	.	T	C	.	.	MAF_INRAE=5.063;MAF_USDA=2.459
NC_035077.1	25134002	.	G	T	.	.	MAF_USDA=3.279
NC_035077.1	25134029	.	G	A	.	.	MAF_INRAE=34.81;MAF_USDA=12.353
NC_035077.1	25134091	.	T	C	.	.	MAF_USDA=11.765
NC_035077.1	25134166	.	C	A	.	.	MAF_USDA=16.667
NC_035077.1	25134284	.	A	C	.	.	MAF_INRAE=34.81;MAF_USDA=12.941
NC_035077.1	25134296	.	A	T	.	.	MAF_USDA=4.118
NC_035077.1	25134377	.	C	T	.	.	MAF_INRAE=4.167;MAF_USDA=10.714
NC_035077.1	25134383	.	A	T	.	.	MAF_INRAE=46.203;MAF_USDA=43.452
NC_035077.1	25134384	.	A	T	.	.	MAF_INRAE=1.667;MAF_USDA=8.333
NC_035077.1	25134385	.	A	C	.	.	MAF_INRAE=38.333;MAF_USDA=11.905
NC_035077.1	25134388	.	T	G	.	.	MAF_USDA=3.279
NC_035077.1	25134453	.	C	A	.	.	MAF_INRAE=10.759;MAF_USDA=23.529
NC_035077.1	25134472	.	G	C	.	.	MAF_INRAE=5.263;MAF_USDA=4.918
NC_035077.1	25134482	.	C	A	.	.	MAF_USDA=4.918
NC_035077.1	25134619	.	T	C	.	.	MAF_USDA=2.459
NC_035077.1	25134672	.	A	C	.	.	MAF_USDA=14.754
NC_035077.1	25134686	.	T	C	.	.	MAF_USDA=2.459
NC_035077.1	25134701	.	T	C	.	.	MAF_INRAE=35.443;MAF_USDA=32.941
NC_035077.1	25134867	.	A	G	.	.	MAF_USDA=7.059
NC_035077.1	25134897	.	C	A	.	.	MAF_INRAE=5.063;MAF_USDA=2.459
NC_035077.1	25134943	.	G	T	.	.	MAF_USDA=2.941
NC_035077.1	25134951	.	C	T	.	.	MAF_INRAE=42.405;MAF_USDA=37.059
NC_035077.1	25135076	.	A	C	.	.	MAF_USDA=4.706
NC_035077.1	25135123	.	G	A	.	.	MAF_INRAE=6.962;MAF_USDA=29.412
NC_035077.1	25135133	.	T	G	.	.	MAF_USDA=12.5
NC_035077.1	25135149	.	T	A	.	.	MAF_USDA=12.5
NC_035077.1	25135151	.	T	A	.	.	MAF_USDA=12.5
NC_035077.1	25135153	.	C	A	.	.	MAF_USDA=12.5
NC_035077.1	25135156	.	C	A	.	.	MAF_USDA=12.5
NC_035077.1	25135217	.	G	A	.	.	MAF_INRAE=46.835;MAF_USDA=21.176
NC_035077.1	25135294	.	G	A	.	.	MAF_INRAE=6.962;MAF_USDA=28.824
NC_035077.1	25135302	.	T	C	.	.	MAF_USDA=1.639
NC_035077.1	25135334	.	A	G	.	.	MAF_USDA=17.647
NC_035077.1	25135375	.	C	T	.	.	MAF_USDA=27.083
NC_035077.1	25135411	.	C	T	.	.	MAF_INRAE=5.063;MAF_USDA=2.459
NC_035077.1	25135428	.	T	G	.	.	MAF_USDA=2.353
NC_035077.1	25135458	.	T	A	.	.	MAF_INRAE=7.5;MAF_USDA=10.588
NC_035077.1	25135546	.	C	T	.	.	MAF_USDA=4.098
NC_035077.1	25135593	.	C	T	.	.	MAF_INRAE=6.962;MAF_USDA=16.471
NC_035077.1	25135597	.	A	T	.	.	MAF_USDA=8.197
NC_035077.1	25135621	.	T	C,G	.	.	MAF_INRAE=2.632
NC_035077.1	25135684	.	T	G	.	.	MAF_USDA=1.639
NC_035077.1	25135712	.	A	G	.	.	MAF_USDA=2.459
NC_035077.1	25135726	.	C	T	.	.	MAF_USDA=7.647
NC_035077.1	25135740	.	C	T	.	.	MAF_INRAE=5.263;MAF_USDA=9.016
NC_035077.1	25135763	.	C	T	.	.	MAF_INRAE=5.063;MAF_USDA=2.459
NC_035077.1	25135771	.	A	T	.	.	MAF_INRAE=42.405;MAF_USDA=36.471
NC_035077.1	25135825	.	C	A	.	.	MAF_INRAE=6.962;MAF_USDA=17.059
NC_035077.1	25135826	.	C	A	.	.	MAF_INRAE=7.5;MAF_USDA=17.647
NC_035077.1	25135837	.	G	A	.	.	MAF_INRAE=6.962;MAF_USDA=17.059
NC_035077.1	25135843	.	G	T	.	.	MAF_INRAE=6.962;MAF_USDA=17.059
NC_035077.1	25135854	.	C	A	.	.	MAF_USDA=5.294
NC_035077.1	25135920	.	C	T	.	.	MAF_USDA=2.459
NC_035077.1	25135921	.	G	A	.	.	MAF_USDA=2.353
NC_035077.1	25135933	.	C	T	.	.	MAF_USDA=7.059
NC_035077.1	25135937	.	A	G	.	.	MAF_INRAE=35.443;MAF_USDA=11.765
NC_035077.1	25135973	.	G	A	.	.	MAF_INRAE=5.063;MAF_USDA=2.459
NC_035077.1	25136016	.	G	T	.	.	MAF_USDA=3.279
NC_035077.1	25136030	.	G	A	.	.	MAF_USDA=1.639
NC_035077.1	25136103	.	G	C	.	.	MAF_INRAE=43.038;MAF_USDA=42.941
NC_035077.1	25136116	.	C	T	.	.	MAF_USDA=22.917
NC_035077.1	25136136	.	G	A	.	.	MAF_USDA=27.083
NC_035077.1	25136150	.	G	T	.	.	MAF_USDA=2.459
NC_035077.1	25136179	.	C	G	.	.	MAF_USDA=2.353
NC_035077.1	25136260	.	T	A	.	.	MAF_INRAE=5.263;MAF_USDA=4.918
NC_035077.1	25136292	.	T	G	.	.	MAF_USDA=1.639
NC_035077.1	25136333	.	T	C	.	.	MAF_INRAE=46.203;MAF_USDA=41.176
NC_035077.1	25136414	.	C	T	.	.	MAF_INRAE=1.667;MAF_USDA=2.353
NC_035077.1	25136464	.	G	T	.	.	MAF_USDA=1.639
NC_035077.1	25136519	.	T	G	.	.	MAF_USDA=4.098
NC_035077.1	25136537	.	A	G	.	.	MAF_USDA=1.639
NC_035077.1	25136600	.	C	T	.	.	MAF_INRAE=10.759;MAF_USDA=6.471
NC_035077.1	25136721	.	C	A	.	.	MAF_INRAE=40.506;MAF_USDA=18.235
NC_035077.1	25136824	.	A	C	.	.	MAF_USDA=12.941
NC_035077.1	25136828	.	G	T	.	.	MAF_USDA=4.918
NC_035077.1	25136903	.	A	T	.	.	MAF_INRAE=5.063;MAF_USDA=2.459
NC_035077.1	25136993	.	C	A	.	.	MAF_USDA=21.765
NC_035077.1	25137068	.	T	G	.	.	MAF_USDA=17.647
NC_035077.1	25137073	.	T	G	.	.	MAF_USDA=2.459
NC_035077.1	25137091	.	A	G	.	.	MAF_INRAE=40.506;MAF_USDA=18.235
NC_035077.1	25137197	.	A	G	.	.	MAF_USDA=2.459
NC_035077.1	25137199	.	T	A	.	.	MAF_INRAE=47.468;MAF_USDA=31.176
NC_035077.1	25137264	.	C	T	.	.	MAF_INRAE=10.526
NC_035077.1	25137336	.	A	C	.	.	MAF_INRAE=4.167
NC_035077.1	25137377	.	T	A	.	.	MAF_USDA=1.639
NC_035077.1	25137383	.	A	T	.	.	MAF_INRAE=10.759
NC_035077.1	25137409	.	G	A	.	.	MAF_USDA=4.098
NC_035077.1	25137413	.	A	C	.	.	MAF_USDA=2.459
NC_035077.1	25137440	.	C	G	.	.	MAF_INRAE=1.667;MAF_USDA=2.353
NC_035077.1	25137459	.	T	C	.	.	MAF_INRAE=5.063;MAF_USDA=2.459
NC_035077.1	25137508	.	G	A	.	.	MAF_INRAE=5.063;MAF_USDA=4.118
NC_035077.1	25137521	.	A	T	.	.	MAF_INRAE=39.873;MAF_USDA=17.059
NC_035077.1	25137533	.	G	A	.	.	MAF_USDA=14.754
NC_035077.1	25137562	.	A	G	.	.	MAF_USDA=7.647
NC_035077.1	25137581	.	G	A	.	.	MAF_INRAE=46.835;MAF_USDA=21.765
NC_035077.1	25137598	.	G	T	.	.	MAF_USDA=22.353
NC_035077.1	25137605	.	A	G	.	.	MAF_INRAE=4.43
NC_035077.1	25137666	.	T	A	.	.	MAF_INRAE=1.667;MAF_USDA=1.639
NC_035077.1	25137754	.	C	T	.	.	MAF_USDA=22.917
NC_035077.1	25137756	.	C	T	.	.	MAF_USDA=20.588
NC_035077.1	25137916	.	C	A	.	.	MAF_USDA=4.098
NC_035077.1	25137964	.	T	G	.	.	MAF_INRAE=41.139;MAF_USDA=47.024
NC_035077.1	25138004	.	G	T	.	.	MAF_INRAE=5.696;MAF_USDA=13.529
NC_035077.1	25138022	.	G	T	.	.	MAF_INRAE=5.263;MAF_USDA=4.098
NC_035077.1	25138177	.	A	C	.	.	MAF_INRAE=5.263;MAF_USDA=7.377
NC_035077.1	25138242	.	G	T	.	.	MAF_USDA=22.917
NC_035077.1	25138268	.	T	C	.	.	MAF_INRAE=5.263;MAF_USDA=22.131
NC_035077.1	25138303	.	T	C	.	.	MAF_INRAE=43.333;MAF_USDA=23.529
NC_035077.1	25138306	.	A	C	.	.	MAF_INRAE=43.333;MAF_USDA=16.471
NC_035077.1	25138389	.	G	A	.	.	MAF_INRAE=4.43
NC_035077.1	25138390	.	G	A	.	.	MAF_INRAE=40.506;MAF_USDA=18.824
NC_035077.1	25138439	.	G	T	.	.	MAF_INRAE=40.506;MAF_USDA=24.706
NC_035077.1	25138443	.	G	C	.	.	MAF_INRAE=2.5;MAF_USDA=2.459
NC_035077.1	25138544	.	C	T	.	.	MAF_INRAE=5.063;MAF_USDA=4.167
NC_035077.1	25138630	.	C	A	.	.	MAF_INRAE=47.468;MAF_USDA=31.176
NC_035077.1	25138668	.	C	T	.	.	MAF_USDA=1.667
NC_035077.1	25138688	.	A	G	.	.	MAF_USDA=2.381
NC_035077.1	25138694	.	G	A	.	.	MAF_USDA=1.667
NC_035077.1	25138803	.	G	T	.	.	MAF_INRAE=19.167
NC_035077.1	25138804	.	T	A	.	.	MAF_INRAE=19.167
NC_035077.1	25138877	.	C	A	.	.	MAF_USDA=4.167
NC_035077.1	25138956	.	G	T	.	.	MAF_INRAE=37.342;MAF_USDA=22.353
NC_035077.1	25139462	.	A	T	.	.	MAF_USDA=22.917
NC_035077.1	25139536	.	C	T	.	.	MAF_USDA=2.083
NC_035077.1	25139554	.	T	C	.	.	MAF_USDA=4.098
NC_035077.1	25139563	.	G	A	.	.	MAF_INRAE=15.789;MAF_USDA=2.459
NC_035077.1	25139677	.	G	C	.	.	MAF_USDA=11.765
NC_035077.1	25139689	.	C	T	.	.	MAF_USDA=7.377
NC_035077.1	25139785	.	G	T	.	.	MAF_USDA=25.0
NC_035077.1	25140236	.	G	T	.	.	MAF_USDA=4.167
NC_035077.1	25140239	.	T	C	.	.	MAF_USDA=12.5
NC_035077.1	25140354	.	C	A	.	.	MAF_USDA=22.917
NC_035077.1	25140358	.	G	T	.	.	MAF_USDA=25.0
NC_035077.1	25140398	.	T	A	.	.	MAF_USDA=2.083
NC_035077.1	25140404	.	T	A	.	.	MAF_USDA=4.819
NC_035077.1	25140415	.	T	A	.	.	MAF_USDA=25.595
NC_035077.1	25140439	.	C	T	.	.	MAF_INRAE=1.667;MAF_USDA=2.5
NC_035077.1	25140443	.	A	G	.	.	MAF_INRAE=5.063;MAF_USDA=4.098
NC_035077.1	25140616	.	C	T	.	.	MAF_INRAE=10.526
NC_035077.1	25140635	.	A	G	.	.	MAF_USDA=7.647
NC_035077.1	25140679	.	G	T	.	.	MAF_INRAE=5.263;MAF_USDA=8.197
NC_035077.1	25140693	.	G	A	.	.	MAF_USDA=4.118
NC_035077.1	25140772	.	T	C	.	.	MAF_USDA=12.295
NC_035077.1	25140784	.	C	T	.	.	MAF_USDA=1.639
NC_035077.1	25140785	.	T	G	.	.	MAF_USDA=2.353
NC_035077.1	25140885	.	A	C	.	.	MAF_USDA=4.706
NC_035077.1	25140961	.	A	C	.	.	MAF_INRAE=5.063;MAF_USDA=4.098
NC_035077.1	25140962	.	C	T	.	.	MAF_INRAE=1.667;MAF_USDA=4.098
NC_035077.1	25141013	.	T	G	.	.	MAF_INRAE=32.911;MAF_USDA=7.377
NC_035077.1	25141046	.	T	G	.	.	MAF_INRAE=5.063;MAF_USDA=4.098
NC_035077.1	25141049	.	G	T	.	.	MAF_USDA=40.0
NC_035077.1	25141056	.	G	T	.	.	MAF_USDA=7.059
NC_035077.1	25141080	.	T	A	.	.	MAF_USDA=7.059
NC_035077.1	25141175	.	T	A	.	.	MAF_USDA=8.197
NC_035077.1	25141179	.	T	C	.	.	MAF_USDA=4.706
NC_035077.1	25141194	.	G	T	.	.	MAF_INRAE=39.241;MAF_USDA=16.471
NC_035077.1	25141208	.	A	C	.	.	MAF_USDA=4.918
NC_035077.1	25141273	.	C	G	.	.	MAF_INRAE=4.43
NC_035077.1	25141341	.	C	T	.	.	MAF_INRAE=40.506;MAF_USDA=22.353
NC_035077.1	25141348	.	A	G	.	.	MAF_USDA=1.639
NC_035077.1	25141451	.	T	G	.	.	MAF_USDA=8.333
NC_035077.1	25141487	.	A	T	.	.	MAF_USDA=6.78
NC_035077.1	25141545	.	A	C	.	.	MAF_INRAE=41.139;MAF_USDA=32.927
NC_035077.1	25141559	.	T	G	.	.	MAF_INRAE=41.772;MAF_USDA=37.349
NC_035077.1	25141664	.	C	T	.	.	MAF_INRAE=2.5
NC_035077.1	25141688	.	G	A	.	.	MAF_USDA=2.381
NC_035077.1	25141736	.	T	G	.	.	MAF_INRAE=40.506;MAF_USDA=15.294
NC_035077.1	25141767	.	G	A	.	.	MAF_USDA=4.118
NC_035077.1	25141817	.	C	A	.	.	MAF_USDA=1.639
NC_035077.1	25141822	.	G	T	.	.	MAF_USDA=12.295
NC_035077.1	25141838	.	T	C	.	.	MAF_INRAE=5.263;MAF_USDA=23.529
NC_035077.1	25141840	.	T	G	.	.	MAF_INRAE=42.5;MAF_USDA=46.471
NC_035077.1	25141887	.	T	A	.	.	MAF_USDA=11.765
NC_035077.1	25141889	.	G	A	.	.	MAF_USDA=7.377
NC_035077.1	25141988	.	A	C	.	.	MAF_INRAE=5.263;MAF_USDA=8.197
NC_035077.1	25141991	.	G	T	.	.	MAF_USDA=22.941
NC_035077.1	25141999	.	G	T	.	.	MAF_INRAE=33.544;MAF_USDA=11.765
NC_035077.1	25142025	.	A	G	.	.	MAF_USDA=20.833
NC_035077.1	25142065	.	T	A	.	.	MAF_INRAE=35.443;MAF_USDA=13.529
NC_035077.1	25142130	.	A	T	.	.	MAF_INRAE=1.667;MAF_USDA=2.353
NC_035077.1	25142170	.	A	C	.	.	MAF_USDA=7.059
NC_035077.1	25142181	.	G	A	.	.	MAF_INRAE=5.063;MAF_USDA=20.0
NC_035077.1	25142227	.	A	T	.	.	MAF_INRAE=45.57;MAF_USDA=34.118
NC_035077.1	25142253	.	C	T	.	.	MAF_INRAE=5.0
NC_035077.1	25142258	.	C	T	.	.	MAF_USDA=1.639
NC_035077.1	25142272	.	T	A	.	.	MAF_USDA=2.941
NC_035077.1	25142275	.	A	T	.	.	MAF_USDA=2.353
NC_035077.1	25142310	.	T	C	.	.	MAF_INRAE=4.43
NC_035077.1	25142331	.	C	G	.	.	MAF_INRAE=5.063
NC_035077.1	25142419	.	C	T	.	.	MAF_INRAE=2.5
NC_035077.1	25142426	.	A	C	.	.	MAF_USDA=1.639
NC_035077.1	25142521	.	G	A	.	.	MAF_USDA=11.475
NC_035077.1	25142530	.	G	T	.	.	MAF_INRAE=2.5
NC_035077.1	25142540	.	T	A	.	.	MAF_USDA=3.279
NC_035077.1	25142552	.	C	A	.	.	MAF_USDA=4.098
NC_035077.1	25142556	.	A	T	.	.	MAF_USDA=3.279
NC_035077.1	25142560	.	A	G	.	.	MAF_USDA=10.656
NC_035077.1	25142561	.	T	G	.	.	MAF_USDA=10.656
NC_035077.1	25142612	.	T	G	.	.	MAF_USDA=4.098
NC_035077.1	25142618	.	G	A	.	.	MAF_USDA=4.918
NC_035077.1	25142641	.	T	A	.	.	MAF_USDA=14.118
NC_035077.1	25142666	.	G	A	.	.	MAF_INRAE=5.263;MAF_USDA=10.0
NC_035077.1	25142696	.	G	T	.	.	MAF_INRAE=5.263;MAF_USDA=10.588
NC_035077.1	25142721	.	T	C	.	.	MAF_INRAE=34.81;MAF_USDA=12.941
NC_035077.1	25142754	.	A	C	.	.	MAF_USDA=4.918
NC_035077.1	25142791	.	T	C	.	.	MAF_INRAE=36.709;MAF_USDA=26.471
NC_035077.1	25142902	.	T	A	.	.	MAF_INRAE=5.263;MAF_USDA=10.588
NC_035077.1	25142949	.	T	G	.	.	MAF_INRAE=36.709;MAF_USDA=27.647
NC_035077.1	25142956	.	T	C	.	.	MAF_INRAE=5.263;MAF_USDA=10.588
NC_035077.1	25142974	.	G	A	.	.	MAF_USDA=13.529
NC_035077.1	25143077	.	C	G	.	.	MAF_USDA=2.459
NC_035077.1	25143168	.	G	A	.	.	MAF_USDA=1.639
NC_035077.1	25143190	.	G	A	.	.	MAF_USDA=4.706
NC_035077.1	25143299	.	A	C	.	.	MAF_USDA=4.706
NC_035077.1	25143336	.	T	A	.	.	MAF_INRAE=35.443;MAF_USDA=12.353
NC_035077.1	25143342	.	G	C	.	.	MAF_USDA=3.279
NC_035077.1	25143359	.	G	A	.	.	MAF_USDA=5.738
NC_035077.1	25143406	.	C	G	.	.	MAF_INRAE=35.443;MAF_USDA=12.941
NC_035077.1	25143553	.	C	G	.	.	MAF_INRAE=34.81;MAF_USDA=13.529
NC_035077.1	25143657	.	C	T	.	.	MAF_USDA=13.529
NC_035077.1	25143679	.	G	T	.	.	MAF_USDA=1.639
NC_035077.1	25143695	.	T	A	.	.	MAF_INRAE=33.544;MAF_USDA=1.639
NC_035077.1	25143732	.	G	T	.	.	MAF_USDA=7.647
NC_035077.1	25143773	.	A	G	.	.	MAF_INRAE=34.81;MAF_USDA=13.934
NC_035077.1	25143840	.	C	T	.	.	MAF_USDA=4.098
NC_035077.1	25143886	.	G	T	.	.	MAF_USDA=2.459
NC_035077.1	25143983	.	C	T	.	.	MAF_INRAE=34.81;MAF_USDA=13.529
NC_035077.1	25144027	.	T	C	.	.	MAF_USDA=1.667
NC_035077.1	25144066	.	T	C	.	.	MAF_INRAE=35.443;MAF_USDA=13.529
NC_035077.1	25144286	.	A	C	.	.	MAF_INRAE=47.468;MAF_USDA=47.024
NC_035077.1	25144304	.	C	T	.	.	MAF_USDA=1.639
NC_035077.1	25144323	.	ATTTTTTA	ATTTTTTT	.	.	MAF_USDA=43.75
NC_035077.1	25144330	.	A	T	.	.	MAF_INRAE=47.468;MAF_USDA=48.361
NC_035077.1	25144331	.	A	T	.	.	MAF_INRAE=41.667;MAF_USDA=13.529
NC_035077.1	25144332	.	A	T	.	.	MAF_INRAE=41.667;MAF_USDA=11.765
NC_035077.1	25144334	.	C	T	.	.	MAF_INRAE=10.759;MAF_USDA=9.412
NC_035077.1	25144443	.	C	A	.	.	MAF_USDA=1.639
NC_035077.1	25144566	.	C	G	.	.	MAF_USDA=1.639
NC_035077.1	25144587	.	A	T	.	.	MAF_USDA=25.882
NC_035077.1	25144593	.	G	A	.	.	MAF_INRAE=15.789;MAF_USDA=4.918
NC_035077.1	25144595	.	G	T	.	.	MAF_USDA=14.118
NC_035077.1	25144596	.	C	T	.	.	MAF_INRAE=36.076;MAF_USDA=13.529
NC_035077.1	25144659	.	T	G	.	.	MAF_INRAE=46.835;MAF_USDA=22.941
NC_035077.1	25144667	.	T	G	.	.	MAF_INRAE=46.835;MAF_USDA=22.353
NC_035077.1	25144669	.	A	C	.	.	MAF_INRAE=41.139;MAF_USDA=21.176
NC_035077.1	25144670	.	A	C	.	.	MAF_USDA=3.279
NC_035077.1	25144703	.	C	T	.	.	MAF_INRAE=5.0
NC_035077.1	25144755	.	G	A	.	.	MAF_INRAE=36.076;MAF_USDA=13.529
NC_035077.1	25144759	.	C	A	.	.	MAF_INRAE=6.962;MAF_USDA=15.882
NC_035077.1	25144783	.	G	A	.	.	MAF_USDA=4.706
NC_035077.1	25144879	.	A	G	.	.	MAF_USDA=1.639
NC_035077.1	25144910	.	C	T	.	.	MAF_USDA=5.294
NC_035077.1	25144965	.	A	G	.	.	MAF_INRAE=34.81;MAF_USDA=13.529
NC_035077.1	25144995	.	A	T	.	.	MAF_USDA=47.917
NC_035077.1	25144999	.	T	A	.	.	MAF_USDA=2.083
NC_035077.1	25145045	.	G	A	.	.	MAF_INRAE=34.81;MAF_USDA=15.294
NC_035077.1	25145053	.	T	C	.	.	MAF_USDA=2.353
NC_035077.1	25145062	.	C	T	.	.	MAF_INRAE=47.468;MAF_USDA=31.176
NC_035077.1	25145100	.	C	T	.	.	MAF_USDA=4.098
NC_035077.1	25145105	.	C	T	.	.	MAF_USDA=14.118
NC_035077.1	25145180	.	C	A	.	.	MAF_INRAE=5.0
NC_035077.1	25145221	.	T	C	.	.	MAF_INRAE=35.443;MAF_USDA=17.059
NC_035077.1	25145268	.	T	C	.	.	MAF_USDA=17.647
NC_035077.1	25145333	.	C	G	.	.	MAF_INRAE=34.81;MAF_USDA=17.059
NC_035077.1	25145394	.	C	T	.	.	MAF_INRAE=36.076;MAF_USDA=13.529
NC_035077.1	25145483	.	C	G	.	.	MAF_INRAE=32.278;MAF_USDA=14.118
NC_035077.1	25145517	.	G	T	.	.	MAF_INRAE=10.759;MAF_USDA=10.588
NC_035077.1	25145565	.	A	C	.	.	MAF_INRAE=33.544;MAF_USDA=12.941
NC_035077.1	25145642	.	T	C	.	.	MAF_INRAE=43.038;MAF_USDA=35.882
NC_035077.1	25145694	.	C	G	.	.	MAF_USDA=4.706
NC_035077.1	25145710	.	G	A	.	.	MAF_INRAE=27.5;MAF_USDA=9.412
NC_035077.1	25145724	.	A	C	.	.	MAF_INRAE=20.0;MAF_USDA=9.836
NC_035077.1	25145768	.	G	A	.	.	MAF_USDA=15.294
NC_035077.1	25145788	.	C	T	.	.	MAF_INRAE=34.167;MAF_USDA=8.824
NC_035077.1	25145812	.	C	T	.	.	MAF_INRAE=37.975;MAF_USDA=13.529
NC_035077.1	25145821	.	G	T	.	.	MAF_INRAE=5.696;MAF_USDA=2.941
NC_035077.1	25145894	.	C	T	.	.	MAF_INRAE=5.063;MAF_USDA=3.529
NC_035077.1	25145911	.	G	A	.	.	MAF_INRAE=33.544;MAF_USDA=15.294
NC_035077.1	25145925	.	C	T	.	.	MAF_USDA=2.353
NC_035077.1	25145945	.	G	C	.	.	MAF_USDA=4.706
NC_035077.1	25145987	.	G	C	.	.	MAF_INRAE=40.0;MAF_USDA=10.417
NC_035077.1	25145993	.	G	T	.	.	MAF_USDA=1.667
NC_035077.1	25145995	.	T	C	.	.	MAF_INRAE=34.177;MAF_USDA=5.357
NC_035077.1	25145997	.	G	A	.	.	MAF_INRAE=40.0;MAF_USDA=5.357
NC_035077.1	25146009	.	G	T	.	.	MAF_INRAE=34.177;MAF_USDA=11.765
NC_035077.1	25146039	.	G	T	.	.	MAF_USDA=4.918
NC_035077.1	25146102	.	T	C	.	.	MAF_INRAE=34.81;MAF_USDA=12.941
NC_035077.1	25146134	.	C	T	.	.	MAF_USDA=1.639
NC_035077.1	25146167	.	G	A	.	.	MAF_INRAE=5.063;MAF_USDA=2.459
NC_035077.1	25146190	.	G	A	.	.	MAF_USDA=1.639
NC_035077.1	25146228	.	T	G	.	.	MAF_INRAE=5.063;MAF_USDA=3.529
NC_035077.1	25146288	.	G	A	.	.	MAF_INRAE=35.443;MAF_USDA=14.118
NC_035077.1	25146309	.	A	T	.	.	MAF_INRAE=35.443;MAF_USDA=13.095
NC_035077.1	25146328	.	T	A	.	.	MAF_USDA=5.833
NC_035077.1	25146330	.	C	T	.	.	MAF_INRAE=10.759;MAF_USDA=8.333
NC_035077.1	25146456	.	C	A	.	.	MAF_USDA=1.639
NC_035077.1	25146522	.	A	G	.	.	MAF_INRAE=5.263;MAF_USDA=5.738
NC_035077.1	25146570	.	G	A	.	.	MAF_INRAE=5.263;MAF_USDA=11.176
NC_035077.1	25146587	.	C	A	.	.	MAF_USDA=2.459
NC_035077.1	25146598	.	G	T	.	.	MAF_USDA=29.167
NC_035077.1	25146599	.	G	T	.	.	MAF_USDA=4.167
NC_035077.1	25146603	.	G	T	.	.	MAF_USDA=12.5
NC_035077.1	25146620	.	G	A	.	.	MAF_USDA=1.695
NC_035077.1	25146632	.	G	A	.	.	MAF_INRAE=39.241;MAF_USDA=14.286
NC_035077.1	25146652	.	G	T	.	.	MAF_USDA=12.353
NC_035077.1	25146683	.	A	T	.	.	MAF_USDA=4.918
NC_035077.1	25146684	.	A	C	.	.	MAF_INRAE=11.392;MAF_USDA=18.824
NC_035077.1	25146690	.	G	A	.	.	MAF_INRAE=35.443;MAF_USDA=13.529
NC_035077.1	25146704	.	T	A	.	.	MAF_USDA=9.412
NC_035077.1	25146710	.	A	G	.	.	MAF_INRAE=35.443;MAF_USDA=13.529
NC_035077.1	25146745	.	C	T	.	.	MAF_INRAE=5.696;MAF_USDA=3.529
NC_035077.1	25146757	.	C	T	.	.	MAF_INRAE=1.667;MAF_USDA=2.353
NC_035077.1	25146766	.	T	C	.	.	MAF_USDA=2.459
NC_035077.1	25146890	.	G	C	.	.	MAF_USDA=12.5
NC_035077.1	25146903	.	T	A	.	.	MAF_INRAE=35.443;MAF_USDA=13.69
NC_035077.1	25146921	.	G	T	.	.	MAF_INRAE=46.835;MAF_USDA=38.824
NC_035077.1	25146930	.	G	T	.	.	MAF_INRAE=10.759;MAF_USDA=10.0
NC_035077.1	25147035	.	G	A	.	.	MAF_USDA=3.279
NC_035077.1	25147038	.	T	C	.	.	MAF_USDA=3.279
NC_035077.1	25147039	.	G	A	.	.	MAF_INRAE=5.696;MAF_USDA=3.529
NC_035077.1	25147057	.	C	A	.	.	MAF_USDA=4.098
NC_035077.1	25147060	.	T	C	.	.	MAF_INRAE=35.443;MAF_USDA=13.529
NC_035077.1	25147117	.	C	G	.	.	MAF_INRAE=34.81;MAF_USDA=14.118
NC_035077.1	25147119	.	G	A	.	.	MAF_INRAE=40.833;MAF_USDA=13.529
NC_035077.1	25147131	.	C	T	.	.	MAF_INRAE=34.81;MAF_USDA=13.529
NC_035077.1	25147150	.	T	C	.	.	MAF_USDA=2.459
NC_035077.1	25147161	.	G	A	.	.	MAF_USDA=4.167
NC_035077.1	25147169	.	A	T	.	.	MAF_INRAE=34.81;MAF_USDA=13.095
NC_035077.1	25147190	.	C	A	.	.	MAF_INRAE=34.81;MAF_USDA=13.095
NC_035077.1	25147209	.	A	T	.	.	MAF_USDA=5.0
NC_035077.1	25147218	.	C	A	.	.	MAF_INRAE=34.81;MAF_USDA=13.095
NC_035077.1	25147230	.	T	C	.	.	MAF_INRAE=34.81;MAF_USDA=12.5
NC_035077.1	25147245	.	C	A	.	.	MAF_USDA=2.459
NC_035077.1	25147246	.	C	T	.	.	MAF_INRAE=34.81;MAF_USDA=12.941
NC_035077.1	25147270	.	A	C	.	.	MAF_INRAE=35.443;MAF_USDA=12.941
NC_035077.1	25147396	.	C	T	.	.	MAF_INRAE=46.835;MAF_USDA=24.706
NC_035077.1	25147447	.	T	G	.	.	MAF_USDA=2.459
NC_035077.1	25147524	.	A	G	.	.	MAF_USDA=4.918
NC_035077.1	25147537	.	A	T	.	.	MAF_USDA=4.098
NC_035077.1	25147553	.	T	A	.	.	MAF_INRAE=1.667;MAF_USDA=2.941
NC_035077.1	25147562	.	T	C	.	.	MAF_INRAE=34.81;MAF_USDA=12.941
NC_035077.1	25147745	.	G	A	.	.	MAF_INRAE=35.443;MAF_USDA=13.529
NC_035077.1	25147777	.	T	C	.	.	MAF_USDA=1.765
NC_035077.1	25147856	.	A	C	.	.	MAF_INRAE=35.443;MAF_USDA=12.941
NC_035077.1	25147859	.	T	G	.	.	MAF_USDA=4.918
NC_035077.1	25147874	.	G	A	.	.	MAF_INRAE=35.443;MAF_USDA=12.941
NC_035077.1	25147904	.	T	C	.	.	MAF_INRAE=46.203;MAF_USDA=24.706
NC_035077.1	25147960	.	G	T	.	.	MAF_USDA=3.279
NC_035077.1	25148005	.	A	C	.	.	MAF_INRAE=47.468;MAF_USDA=32.353
NC_035077.1	25148312	.	G	T	.	.	MAF_USDA=2.459
NC_035077.1	25148315	.	G	T	.	.	MAF_INRAE=46.203;MAF_USDA=26.471
NC_035077.1	25148317	.	A	T	.	.	MAF_INRAE=34.81;MAF_USDA=13.529
NC_035077.1	25148326	.	G	A	.	.	MAF_USDA=4.706
NC_035077.1	25148353	.	A	T	.	.	MAF_USDA=1.639
NC_035077.1	25148367	.	T	G	.	.	MAF_USDA=4.706
NC_035077.1	25148425	.	A	G	.	.	MAF_USDA=4.706
NC_035077.1	25148447	.	G	T	.	.	MAF_INRAE=35.443;MAF_USDA=12.941
NC_035077.1	25148487	.	T	C	.	.	MAF_USDA=3.279
NC_035077.1	25148502	.	G	C	.	.	MAF_USDA=12.5
NC_035077.1	25148503	.	G	C	.	.	MAF_USDA=12.5
NC_035077.1	25148504	.	G	A	.	.	MAF_USDA=12.5
NC_035077.1	25148507	.	T	C	.	.	MAF_USDA=12.5
NC_035077.1	25148663	.	G	A	.	.	MAF_INRAE=33.544;MAF_USDA=8.824
NC_035077.1	25148689	.	T	G	.	.	MAF_USDA=4.918
NC_035077.1	25148704	.	C	T	.	.	MAF_INRAE=2.5
NC_035077.1	25148732	.	C	T	.	.	MAF_INRAE=35.443;MAF_USDA=13.529
NC_035077.1	25148742	.	T	G	.	.	MAF_USDA=3.333
NC_035077.1	25148804	.	A	G	.	.	MAF_USDA=1.639
NC_035077.1	25148805	.	G	T	.	.	MAF_USDA=1.639
NC_035077.1	25148809	.	A	C	.	.	MAF_USDA=1.639
NC_035077.1	25148810	.	C	T	.	.	MAF_USDA=1.639
NC_035077.1	25148812	.	G	A	.	.	MAF_USDA=1.639
NC_035077.1	25148815	.	A	T	.	.	MAF_USDA=1.639
NC_035077.1	25148817	.	G	T	.	.	MAF_USDA=1.639
NC_035077.1	25148818	.	A	C	.	.	MAF_USDA=1.639
NC_035077.1	25148820	.	A	T	.	.	MAF_USDA=1.639
NC_035077.1	25148823	.	T	C	.	.	MAF_USDA=1.639
NC_035077.1	25148825	.	A	G	.	.	MAF_USDA=1.639
NC_035077.1	25148826	.	G	T	.	.	MAF_USDA=1.639
NC_035077.1	25148830	.	A	C	.	.	MAF_USDA=1.639
NC_035077.1	25148831	.	C	T	.	.	MAF_USDA=1.639
NC_035077.1	25148884	.	C	T	.	.	MAF_INRAE=4.43
NC_035077.1	25148891	.	C	T	.	.	MAF_INRAE=34.81;MAF_USDA=13.529
NC_035077.1	25148940	.	C	T	.	.	MAF_USDA=2.459
NC_035077.1	25148956	.	A	C	.	.	MAF_USDA=1.639
NC_035077.1	25148984	.	C	A	.	.	MAF_INRAE=33.544;MAF_USDA=12.941
NC_035077.1	25149098	.	G	T	.	.	MAF_USDA=1.639
NC_035077.1	25149143	.	G	T	.	.	MAF_USDA=7.059
NC_035077.1	25149204	.	G	T	.	.	MAF_USDA=7.059
NC_035077.1	25149310	.	T	G	.	.	MAF_INRAE=34.81;MAF_USDA=13.529
NC_035077.1	25149376	.	C	T	.	.	MAF_INRAE=33.544;MAF_USDA=10.588
NC_035077.1	25149380	.	G	A	.	.	MAF_INRAE=2.5
NC_035077.1	25149414	.	G	A	.	.	MAF_USDA=2.353
NC_035077.1	25149619	.	T	C	.	.	MAF_INRAE=35.443;MAF_USDA=12.353
NC_035077.1	25149629	.	T	G	.	.	MAF_INRAE=35.443;MAF_USDA=15.294
NC_035077.1	25149670	.	A	G	.	.	MAF_INRAE=10.526
NC_035077.1	25149701	.	C	T	.	.	MAF_INRAE=5.263
NC_035077.1	25149823	.	C	T	.	.	MAF_INRAE=33.544;MAF_USDA=15.882
NC_035077.1	25149837	.	C	T	.	.	MAF_USDA=22.917
NC_035077.1	25149882	.	A	C	.	.	MAF_USDA=2.174
NC_035077.1	25149899	.	C	A	.	.	MAF_USDA=8.197
NC_035077.1	25150009	.	T	C	.	.	MAF_INRAE=33.544;MAF_USDA=1.639
NC_035077.1	25150044	.	G	T	.	.	MAF_USDA=2.459
NC_035077.1	25150075	.	T	G	.	.	MAF_USDA=4.098
NC_035077.1	25150089	.	T	G	.	.	MAF_INRAE=35.443;MAF_USDA=12.941
NC_035077.1	25150146	.	C	T	.	.	MAF_INRAE=35.443;MAF_USDA=13.529
NC_035077.1	25150194	.	C	A	.	.	MAF_INRAE=35.443;MAF_USDA=13.529
NC_035077.1	25150332	.	A	G	.	.	MAF_INRAE=6.962;MAF_USDA=11.176
NC_035077.1	25150392	.	T	A	.	.	MAF_USDA=2.459
NC_035077.1	25150480	.	G	A	.	.	MAF_USDA=1.639
NC_035077.1	25150487	.	TTTTGACTCTAGGACCGCC	TTTTGACTCTAGGACCGCA	.	.	MAF_USDA=12.5
NC_035077.1	25150505	.	C	A	.	.	MAF_INRAE=41.667
NC_035077.1	25150516	.	C	G	.	.	MAF_INRAE=35.443;MAF_USDA=13.529
NC_035077.1	25150523	.	A	T	.	.	MAF_USDA=1.639
NC_035077.1	25150531	.	C	A	.	.	MAF_USDA=1.639
NC_035077.1	25150536	.	G	T	.	.	MAF_USDA=1.639
NC_035077.1	25150540	.	G	T	.	.	MAF_USDA=1.639
NC_035077.1	25150548	.	T	A	.	.	MAF_INRAE=6.962;MAF_USDA=11.176
NC_035077.1	25150595	.	A	G	.	.	MAF_USDA=2.459
NC_035077.1	25150713	.	A	T	.	.	MAF_INRAE=19.62;MAF_USDA=35.294
NC_035077.1	25150716	.	G	A	.	.	MAF_USDA=6.557
NC_035077.1	25150745	.	A	G	.	.	MAF_USDA=3.333
NC_035077.1	25150842	.	C	A	.	.	MAF_INRAE=35.443;MAF_USDA=12.941
NC_035077.1	25150861	.	G	T	.	.	MAF_INRAE=5.696;MAF_USDA=3.529
NC_035077.1	25150910	.	C	T	.	.	MAF_USDA=3.279
NC_035077.1	25150984	.	A	G	.	.	MAF_INRAE=35.443;MAF_USDA=13.529
NC_035077.1	25150990	.	A	C	.	.	MAF_USDA=2.459
NC_035077.1	25151049	.	G	A	.	.	MAF_INRAE=5.696;MAF_USDA=7.647
NC_035077.1	25151054	.	G	A	.	.	MAF_INRAE=48.101;MAF_USDA=28.235
NC_035077.1	25151078	.	A	C	.	.	MAF_INRAE=5.0
NC_035077.1	25151158	.	C	A	.	.	MAF_USDA=1.639
NC_035077.1	25151223	.	G	T	.	.	MAF_USDA=4.098
NC_035077.1	25151234	.	T	C	.	.	MAF_INRAE=7.5;MAF_USDA=5.882
NC_035077.1	25151287	.	G	A	.	.	MAF_USDA=1.639
NC_035077.1	25151325	.	T	A	.	.	MAF_USDA=4.098
NC_035077.1	25151357	.	A	C	.	.	MAF_USDA=7.059
NC_035077.1	25151439	.	G	A	.	.	MAF_INRAE=35.443;MAF_USDA=13.529
NC_035077.1	25151504	.	A	G	.	.	MAF_INRAE=35.443;MAF_USDA=13.529
NC_035077.1	25151581	.	G	A	.	.	MAF_INRAE=10.526;MAF_USDA=4.918
NC_035077.1	25151656	.	C	T	.	.	MAF_USDA=2.459
NC_035077.1	25151774	.	T	C	.	.	MAF_INRAE=46.667;MAF_USDA=12.5
NC_035077.1	25151863	.	C	T	.	.	MAF_USDA=1.639
NC_035077.1	25151866	.	T	A	.	.	MAF_INRAE=37.975;MAF_USDA=15.294
NC_035077.1	25151912	.	T	A	.	.	MAF_USDA=6.471
NC_035077.1	25151942	.	C	G	.	.	MAF_USDA=1.639
NC_035077.1	25151967	.	T	C	.	.	MAF_INRAE=45.57;MAF_USDA=37.647
NC_035077.1	25152064	.	T	A	.	.	MAF_INRAE=39.241;MAF_USDA=14.118
NC_035077.1	25152086	.	A	G	.	.	MAF_INRAE=45.57;MAF_USDA=39.412
NC_035077.1	25152119	.	A	C	.	.	MAF_USDA=17.059
NC_035077.1	25152152	.	T	A	.	.	MAF_INRAE=39.241;MAF_USDA=14.118
NC_035077.1	25152187	.	A	T	.	.	MAF_INRAE=45.57;MAF_USDA=38.824
NC_035077.1	25152244	.	C	T	.	.	MAF_INRAE=38.608;MAF_USDA=14.118
NC_035077.1	25152260	.	G	A	.	.	MAF_INRAE=38.608;MAF_USDA=14.118
NC_035077.1	25152402	.	C	T	.	.	MAF_USDA=11.176
NC_035077.1	25152570	.	G	T	.	.	MAF_INRAE=10.526
NC_035077.1	25152653	.	C	T	.	.	MAF_USDA=11.765
NC_035077.1	25152659	.	G	A	.	.	MAF_USDA=11.765
NC_035077.1	25152683	.	T	C	.	.	MAF_USDA=2.459
NC_035077.1	25152853	.	T	C	.	.	MAF_USDA=11.765
NC_035077.1	25152864	.	G	A	.	.	MAF_USDA=1.639
NC_035077.1	25152944	.	T	C	.	.	MAF_USDA=14.706
NC_035077.1	25152946	.	A	G	.	.	MAF_USDA=1.639
NC_035077.1	25153100	.	T	G	.	.	MAF_INRAE=6.329;MAF_USDA=14.706
NC_035077.1	25153122	.	G	A	.	.	MAF_INRAE=38.608;MAF_USDA=14.118
NC_035077.1	25153154	.	A	G	.	.	MAF_INRAE=44.937;MAF_USDA=45.294
NC_035077.1	25153293	.	C	G	.	.	MAF_INRAE=4.167;MAF_USDA=30.0
NC_035077.1	25153304	.	C	T	.	.	MAF_INRAE=39.241;MAF_USDA=13.529
NC_035077.1	25153405	.	T	A	.	.	MAF_USDA=13.529
NC_035077.1	25153513	.	A	T	.	.	MAF_USDA=3.333
NC_035077.1	25153525	.	C	T	.	.	MAF_USDA=8.333
NC_035077.1	25153570	.	C	T	.	.	MAF_USDA=15.294
NC_035077.1	25153576	.	C	T	.	.	MAF_INRAE=39.241;MAF_USDA=15.882
NC_035077.1	25153600	.	T	C	.	.	MAF_INRAE=5.063;MAF_USDA=20.588
NC_035077.1	25153692	.	C	T	.	.	MAF_USDA=21.765
NC_035077.1	25153796	.	A	G	.	.	MAF_USDA=14.118
NC_035077.1	25153818	.	ATG	ATT	.	.	MAF_USDA=12.5
NC_035077.1	25153820	.	G	T	.	.	MAF_USDA=14.754
NC_035077.1	25153835	.	G	A	.	.	MAF_INRAE=39.873;MAF_USDA=14.118
NC_035077.1	25153843	.	G	A	.	.	MAF_USDA=1.639
NC_035077.1	25153917	.	G	A	.	.	MAF_INRAE=47.468;MAF_USDA=37.647
NC_035077.1	25153934	.	C	T	.	.	MAF_USDA=11.765
NC_035077.1	25153951	.	T	C	.	.	MAF_USDA=4.098
NC_035077.1	25153965	.	T	A	.	.	MAF_USDA=2.459
NC_035077.1	25153967	.	A	C	.	.	MAF_USDA=2.459
NC_035077.1	25153968	.	G	T	.	.	MAF_USDA=2.459
NC_035077.1	25153970	.	T	A	.	.	MAF_USDA=2.459
NC_035077.1	25153981	.	T	A	.	.	MAF_USDA=2.459
NC_035077.1	25153983	.	A	C	.	.	MAF_USDA=2.459
NC_035077.1	25153984	.	G	T	.	.	MAF_USDA=2.459
NC_035077.1	25153986	.	T	A	.	.	MAF_USDA=2.459
NC_035077.1	25153995	.	G	A	.	.	MAF_USDA=13.415
NC_035077.1	25154018	.	G	T	.	.	MAF_USDA=28.049
NC_035077.1	25154121	.	T	A	.	.	MAF_INRAE=41.139;MAF_USDA=40.588
NC_035077.1	25154123	.	A	T	.	.	MAF_INRAE=49.167;MAF_USDA=47.059
NC_035077.1	25154127	.	G	T	.	.	MAF_INRAE=2.5
NC_035077.1	25154210	.	A	G	.	.	MAF_INRAE=15.789
NC_035077.1	25154245	.	G	C	.	.	MAF_INRAE=39.241
NC_035077.1	25154271	.	A	T	.	.	MAF_INRAE=47.468
NC_035077.1	25154287	.	G	A	.	.	MAF_INRAE=4.167
NC_035077.1	25154290	.	C	A	.	.	MAF_INRAE=47.5
NC_035077.1	25154384	.	A	G	.	.	MAF_INRAE=43.333
NC_035077.1	25154408	.	C	A	.	.	MAF_INRAE=36.709;MAF_USDA=13.529
NC_035077.1	25154483	.	C	A	.	.	MAF_INRAE=8.228;MAF_USDA=34.706
NC_035077.1	25154501	.	G	T	.	.	MAF_USDA=4.706
NC_035077.1	25154511	.	A	C	.	.	MAF_INRAE=15.789
NC_035077.1	25154516	.	C	A	.	.	MAF_USDA=43.75
NC_035077.1	25154542	.	C	G	.	.	MAF_INRAE=43.038;MAF_USDA=28.824
NC_035077.1	25154550	.	G	A	.	.	MAF_INRAE=32.911;MAF_USDA=7.059
NC_035077.1	25154658	.	G	C	.	.	MAF_INRAE=38.608;MAF_USDA=14.118
NC_035077.1	25154797	.	G	A	.	.	MAF_USDA=1.639
NC_035077.1	25154834	.	C	T	.	.	MAF_USDA=1.639
NC_035077.1	25154897	.	C	A	.	.	MAF_INRAE=38.608;MAF_USDA=14.706
NC_035077.1	25155093	.	G	A	.	.	MAF_INRAE=2.5;MAF_USDA=8.235
NC_035077.1	25155141	.	G	A	.	.	MAF_USDA=10.588
NC_035077.1	25155199	.	G	A	.	.	MAF_INRAE=2.5
NC_035077.1	25155218	.	C	T	.	.	MAF_INRAE=39.241;MAF_USDA=14.118
NC_035077.1	25155305	.	G	A	.	.	MAF_INRAE=39.241;MAF_USDA=14.118
NC_035077.1	25155330	.	T	C	.	.	MAF_USDA=14.118
NC_035077.1	25155390	.	A	G	.	.	MAF_USDA=13.529
NC_035077.1	25155625	.	C	A	.	.	MAF_INRAE=41.139;MAF_USDA=18.824
NC_035077.1	25155670	.	C	T	.	.	MAF_INRAE=5.063;MAF_USDA=15.294
NC_035077.1	25155690	.	G	A	.	.	MAF_USDA=2.459
NC_035077.1	25155747	.	C	T	.	.	MAF_USDA=1.639
NC_035077.1	25155759	.	A	G	.	.	MAF_USDA=4.098
NC_035077.1	25155761	.	T	C	.	.	MAF_INRAE=41.772;MAF_USDA=44.118
NC_035077.1	25155790	.	G	A	.	.	MAF_INRAE=5.263
NC_035077.1	25155792	.	C	T	.	.	MAF_USDA=1.639
NC_035077.1	25155826	.	A	T	.	.	MAF_INRAE=10.759;MAF_USDA=8.824
NC_035077.1	25155936	.	C	T	.	.	MAF_USDA=2.459
NC_035077.1	25156063	.	A	G	.	.	MAF_USDA=14.118
NC_035077.1	25156166	.	C	T	.	.	MAF_INRAE=39.873;MAF_USDA=22.353
NC_035077.1	25156245	.	G	A	.	.	MAF_INRAE=5.263
NC_035077.1	25156358	.	A	T	.	.	MAF_USDA=5.738
NC_035077.1	25156449	.	C	T	.	.	MAF_USDA=1.639
NC_035077.1	25156464	.	C	T	.	.	MAF_USDA=1.639
NC_035077.1	25156823	.	A	G	.	.	MAF_USDA=3.279
NC_035077.1	25157079	.	A	T	.	.	MAF_USDA=4.706
NC_035077.1	25157090	.	C	A	.	.	MAF_INRAE=5.263
NC_035077.1	25157091	.	T	C	.	.	MAF_INRAE=46.667;MAF_USDA=31.765
NC_035077.1	25157119	.	T	C	.	.	MAF_INRAE=48.101;MAF_USDA=49.412
NC_035077.1	25157145	.	G	T	.	.	MAF_USDA=15.882
NC_035077.1	25157157	.	C	T	.	.	MAF_USDA=2.083
NC_035077.1	25157246	.	A	T	.	.	MAF_USDA=13.115
NC_035077.1	25157258	.	G	A	.	.	MAF_USDA=15.882
NC_035077.1	25157299	.	A	C	.	.	MAF_INRAE=10.526
NC_035077.1	25157327	.	T	A	.	.	MAF_INRAE=39.873;MAF_USDA=13.095
NC_035077.1	25157352	.	C	T	.	.	MAF_INRAE=7.5;MAF_USDA=8.197
NC_035077.1	25157353	.	G	A	.	.	MAF_INRAE=5.263
NC_035077.1	25157502	.	C	T	.	.	MAF_USDA=7.059
NC_035077.1	25157556	.	C	T	.	.	MAF_INRAE=44.937;MAF_USDA=22.917
NC_035077.1	25157790	.	C	G	.	.	MAF_INRAE=5.263;MAF_USDA=2.459
NC_035077.1	25157826	.	C	T	.	.	MAF_INRAE=33.544;MAF_USDA=14.118
NC_035077.1	25157827	.	C	T	.	.	MAF_USDA=2.459
NC_035077.1	25158054	.	G	C	.	.	MAF_INRAE=41.772;MAF_USDA=10.714
NC_035077.1	25158196	.	A	G	.	.	MAF_USDA=4.098
NC_035077.1	25158204	.	G	A	.	.	MAF_INRAE=7.595;MAF_USDA=6.471
NC_035077.1	25158325	.	T	C	.	.	MAF_INRAE=14.557;MAF_USDA=17.647
NC_035077.1	25158605	.	A	T	.	.	MAF_INRAE=14.557;MAF_USDA=18.235
NC_035077.1	25158614	.	A	G	.	.	MAF_USDA=2.459
NC_035077.1	25158740	.	G	A	.	.	MAF_USDA=9.836
NC_035077.1	25158795	.	A	G	.	.	MAF_USDA=6.25
NC_035077.1	25158912	.	C	T	.	.	MAF_USDA=2.459
NC_035077.1	25159002	.	C	T	.	.	MAF_INRAE=33.544;MAF_USDA=24.706
NC_035077.1	25159030	.	ACTTTCT	ACTTTCA	.	.	MAF_USDA=16.667
NC_035077.1	25159036	.	T	A	.	.	MAF_INRAE=31.579;MAF_USDA=23.77
NC_035077.1	25159045	.	G	A	.	.	MAF_INRAE=48.734;MAF_USDA=25.882
NC_035077.1	25159064	.	T	G	.	.	MAF_INRAE=5.263
NC_035077.1	25159179	.	G	A	.	.	MAF_INRAE=5.263
NC_035077.1	25159260	.	C	G	.	.	MAF_USDA=2.353
NC_035077.1	25159308	.	T	C	.	.	MAF_INRAE=48.734;MAF_USDA=41.176
NC_035077.1	25159390	.	C	T	.	.	MAF_USDA=2.353
NC_035077.1	25159401	.	C	T	.	.	MAF_USDA=10.656
NC_035077.1	25159434	.	C	A	.	.	MAF_USDA=4.118
NC_035077.1	25159447	.	A	T	.	.	MAF_USDA=12.353
NC_035077.1	25159460	.	T	G	.	.	MAF_USDA=43.75
NC_035077.1	25159464	.	CTCATC	CTCATT	.	.	MAF_USDA=33.333
NC_035077.1	25159479	.	C	G	.	.	MAF_INRAE=2.5
NC_035077.1	25159523	.	T	G	.	.	MAF_USDA=6.25
NC_035077.1	25159553	.	T	G	.	.	MAF_USDA=6.25
NC_035077.1	25159560	.	A	G	.	.	MAF_INRAE=2.632
NC_035077.1	25159581	.	A	G	.	.	MAF_INRAE=1.667
NC_035077.1	25159620	.	C	G	.	.	MAF_INRAE=1.667
NC_035077.1	25160711	.	A	G	.	.	MAF_USDA=22.917
NC_035077.1	25160714	.	G	C	.	.	MAF_USDA=1.639
NC_035077.1	25160747	.	A	C	.	.	MAF_USDA=1.639
NC_035077.1	25160794	.	C	T	.	.	MAF_INRAE=2.5;MAF_USDA=6.471
NC_035077.1	25160848	.	C	T	.	.	MAF_INRAE=10.759;MAF_USDA=22.024
NC_035077.1	25161037	.	G	C	.	.	MAF_INRAE=40.506;MAF_USDA=37.059
NC_035077.1	25161134	.	T	A	.	.	MAF_INRAE=34.81;MAF_USDA=23.529
NC_035077.1	25161221	.	C	T	.	.	MAF_INRAE=37.342;MAF_USDA=6.471
NC_035077.1	25161358	.	T	A	.	.	MAF_INRAE=5.263
NC_035077.1	25161359	.	A	T	.	.	MAF_INRAE=32.278
NC_035077.1	25161442	.	C	T	.	.	MAF_INRAE=33.544;MAF_USDA=5.882
NC_035077.1	25161443	.	T	G	.	.	MAF_INRAE=2.5;MAF_USDA=12.5
NC_035077.1	25161483	.	G	A	.	.	MAF_INRAE=10.526;MAF_USDA=1.639
NC_035077.1	25162079	.	C	G	.	.	MAF_INRAE=17.722;MAF_USDA=45.882
NC_035077.1	25162091	.	C	A	.	.	MAF_INRAE=5.263
NC_035077.1	25162500	.	C	T	.	.	MAF_USDA=5.882
NC_035077.1	25162501	.	G	A	.	.	MAF_INRAE=21.053;MAF_USDA=14.118
NC_035077.1	25162519	.	C	T	.	.	MAF_USDA=4.118
NC_035077.1	25162528	.	C	A	.	.	MAF_USDA=2.459
NC_035077.1	25162607	.	C	A	.	.	MAF_INRAE=17.722;MAF_USDA=34.118
NC_035077.1	25162887	.	T	A	.	.	MAF_INRAE=45.57;MAF_USDA=10.0
NC_035077.1	25162888	.	C	T	.	.	MAF_INRAE=48.333;MAF_USDA=10.0
NC_035077.1	25163263	.	A	G	.	.	MAF_USDA=2.459
NC_035077.1	25163432	.	C	G	.	.	MAF_INRAE=17.722;MAF_USDA=42.857
NC_035077.1	25163616	.	G	A	.	.	MAF_INRAE=17.722;MAF_USDA=20.588
NC_035077.1	25163634	.	C	T	.	.	MAF_INRAE=13.291;MAF_USDA=46.471
NC_035077.1	25163789	.	C	T	.	.	MAF_USDA=2.459
NC_035077.1	25163805	.	C	T	.	.	MAF_USDA=4.918
NC_035077.1	25163815	.	G	C	.	.	MAF_INRAE=2.5;MAF_USDA=4.918
NC_035077.1	25163856	.	C	G	.	.	MAF_INRAE=37.342;MAF_USDA=20.588
NC_035077.1	25163897	.	C	A	.	.	MAF_USDA=1.639
NC_035077.1	25164128	.	G	T	.	.	MAF_INRAE=26.316;MAF_USDA=10.0
NC_035077.1	25164130	.	T	G	.	.	MAF_USDA=10.0
NC_035077.1	25164135	.	A	T	.	.	MAF_USDA=13.529
NC_035077.1	25164167	.	G	T	.	.	MAF_INRAE=5.263;MAF_USDA=1.639
NC_035077.1	25164173	.	G	A	.	.	MAF_USDA=2.459
NC_035077.1	25164278	.	C	T	.	.	MAF_INRAE=45.57;MAF_USDA=10.588
NC_035077.1	25164396	.	C	T	.	.	MAF_INRAE=27.215;MAF_USDA=35.882
NC_035077.1	25164413	.	C	T	.	.	MAF_USDA=4.167
NC_035077.1	25164455	.	G	T	.	.	MAF_INRAE=5.0;MAF_USDA=2.459
NC_035077.1	25164495	.	T	A	.	.	MAF_INRAE=10.759
NC_035077.1	25164496	.	A	T	.	.	MAF_INRAE=5.263
NC_035077.1	25164533	.	A	G	.	.	MAF_INRAE=38.608;MAF_USDA=33.529
NC_035077.1	25164637	.	C	T	.	.	MAF_INRAE=48.101;MAF_USDA=37.647
NC_035077.1	25164649	.	C	T	.	.	MAF_INRAE=10.759;MAF_USDA=17.213
NC_035077.1	25164845	.	A	G	.	.	MAF_USDA=4.098
NC_035077.1	25164870	.	G	A	.	.	MAF_USDA=4.118
NC_035077.1	25164936	.	G	A	.	.	MAF_INRAE=37.342;MAF_USDA=22.941
NC_035077.1	25165084	.	C	T	.	.	MAF_USDA=5.0
NC_035077.1	25165148	.	A	T	.	.	MAF_INRAE=7.595;MAF_USDA=26.471
NC_035077.1	25165285	.	A	C	.	.	MAF_INRAE=11.392;MAF_USDA=20.833
NC_035077.1	25165372	.	A	T	.	.	MAF_USDA=1.639
NC_035077.1	25165394	.	A	G	.	.	MAF_INRAE=12.025;MAF_USDA=13.529
NC_035077.1	25165456	.	G	A	.	.	MAF_USDA=9.412
NC_035077.1	25165481	.	T	G	.	.	MAF_INRAE=5.263
NC_035077.1	25165483	.	G	T	.	.	MAF_USDA=9.016
NC_035077.1	25165542	.	C	A	.	.	MAF_USDA=5.294
NC_035077.1	25165637	.	G	A	.	.	MAF_INRAE=2.5;MAF_USDA=10.656
NC_035077.1	25165699	.	G	A	.	.	MAF_INRAE=2.5;MAF_USDA=9.016
NC_035077.1	25165735	.	C	A	.	.	MAF_USDA=9.412
NC_035077.1	25165739	.	G	A	.	.	MAF_INRAE=3.165;MAF_USDA=14.754
NC_035077.1	25165764	.	A	G	.	.	MAF_USDA=2.459
NC_035077.1	25165878	.	C	T	.	.	MAF_INRAE=37.975;MAF_USDA=47.647
NC_035077.1	25165915	.	A	T	.	.	MAF_USDA=2.459
NC_035077.1	25165920	.	T	G	.	.	MAF_INRAE=33.544;MAF_USDA=1.639
NC_035077.1	25165951	.	T	C	.	.	MAF_USDA=6.25
NC_035077.1	25165963	.	C	T	.	.	MAF_INRAE=39.241;MAF_USDA=48.824
NC_035077.1	25166025	.	T	G	.	.	MAF_INRAE=14.557;MAF_USDA=4.706
NC_035077.1	25166117	.	G	T	.	.	MAF_USDA=3.279
NC_035077.1	25166156	.	A	G	.	.	MAF_INRAE=2.5;MAF_USDA=4.918
NC_035077.1	25166171	.	T	A	.	.	MAF_INRAE=38.608;MAF_USDA=40.0
NC_035077.1	25166194	.	A	G	.	.	MAF_USDA=2.459
NC_035077.1	25166291	.	A	C	.	.	MAF_INRAE=37.342;MAF_USDA=42.353
NC_035077.1	25166342	.	G	A	.	.	MAF_INRAE=37.342;MAF_USDA=43.529
NC_035077.1	25166343	.	C	G	.	.	MAF_INRAE=40.833;MAF_USDA=43.529
NC_035077.1	25166387	.	A	T	.	.	MAF_INRAE=36.709;MAF_USDA=43.529
NC_035077.1	25166495	.	A	T	.	.	MAF_INRAE=34.81;MAF_USDA=10.588
NC_035077.1	25166496	.	A	C	.	.	MAF_INRAE=2.5;MAF_USDA=6.471
NC_035077.1	25166498	.	A	G	.	.	MAF_USDA=1.176
NC_035077.1	25166512	.	C	T	.	.	MAF_USDA=1.639
NC_035077.1	25166608	.	G	A	.	.	MAF_USDA=2.459
NC_035077.1	25166630	.	C	T	.	.	MAF_USDA=3.279
NC_035077.1	25166646	.	A	T	.	.	MAF_USDA=7.377
NC_035077.1	25166683	.	G	A	.	.	MAF_INRAE=37.975;MAF_USDA=44.706
NC_035077.1	25166702	.	A	C	.	.	MAF_USDA=5.738
NC_035077.1	25166703	.	A	C	.	.	MAF_USDA=5.738
NC_035077.1	25166763	.	G	A	.	.	MAF_INRAE=41.139;MAF_USDA=18.235
NC_035077.1	25166821	.	C	T	.	.	MAF_USDA=1.639
NC_035077.1	25166901	.	G	A	.	.	MAF_USDA=4.098
NC_035077.1	25167032	.	C	A	.	.	MAF_USDA=1.639
NC_035077.1	25167123	.	G	A	.	.	MAF_USDA=22.951
NC_035077.1	25167130	.	A	G	.	.	MAF_INRAE=31.579;MAF_USDA=5.882
NC_035077.1	25167150	.	T	G	.	.	MAF_INRAE=5.833
NC_035077.1	25167153	.	G	T	.	.	MAF_INRAE=26.316;MAF_USDA=41.765
NC_035077.1	25167171	.	G	A	.	.	MAF_USDA=5.738
NC_035077.1	25167177	.	A	T	.	.	MAF_USDA=9.016
NC_035077.1	25167191	.	G	A	.	.	MAF_INRAE=15.789;MAF_USDA=11.765
NC_035077.1	25167200	.	G	T	.	.	MAF_INRAE=35.443;MAF_USDA=45.833
NC_035077.1	25167220	.	C	T	.	.	MAF_USDA=9.016
NC_035077.1	25167238	.	A	G	.	.	MAF_INRAE=36.709;MAF_USDA=36.905
NC_035077.1	25167239	.	A	G	.	.	MAF_INRAE=40.0;MAF_USDA=36.905
NC_035077.1	25167311	.	G	C	.	.	MAF_USDA=2.941
NC_035077.1	25167333	.	G	T	.	.	MAF_INRAE=39.241;MAF_USDA=16.667
NC_035077.1	25167341	.	A	T	.	.	MAF_USDA=8.824
NC_035077.1	25167352	.	G	T	.	.	MAF_USDA=1.639
NC_035077.1	25167364	.	G	A	.	.	MAF_INRAE=2.5;MAF_USDA=6.471
NC_035077.1	25167416	.	A	C	.	.	MAF_INRAE=31.646;MAF_USDA=10.417
NC_035077.1	25167500	.	G	T	.	.	MAF_USDA=1.639
NC_035077.1	25167557	.	T	G	.	.	MAF_USDA=27.083
NC_035077.1	25167650	.	G	A	.	.	MAF_USDA=12.353
NC_035077.1	25167658	.	C	T	.	.	MAF_INRAE=1.667
NC_035077.1	25167725	.	T	C	.	.	MAF_INRAE=32.911;MAF_USDA=36.471
NC_035077.1	25167872	.	T	C	.	.	MAF_INRAE=34.81;MAF_USDA=40.984
NC_035077.1	25167919	.	G	T	.	.	MAF_INRAE=15.789;MAF_USDA=14.118
NC_035077.1	25167920	.	A	T	.	.	MAF_USDA=14.118
NC_035077.1	25168115	.	T	A	.	.	MAF_USDA=20.0
NC_035077.1	25168175	.	C	T	.	.	MAF_USDA=11.475
NC_035077.1	25168269	.	G	A	.	.	MAF_INRAE=2.5;MAF_USDA=22.353
NC_035077.1	25168320	.	A	G	.	.	MAF_INRAE=39.241;MAF_USDA=32.941
NC_035077.1	25168326	.	C	T	.	.	MAF_INRAE=2.5;MAF_USDA=7.059
NC_035077.1	25168354	.	G	C	.	.	MAF_INRAE=32.911;MAF_USDA=5.294
NC_035077.1	25168384	.	A	G	.	.	MAF_INRAE=38.608;MAF_USDA=32.941
NC_035077.1	25168386	.	C	T	.	.	MAF_USDA=2.941
NC_035077.1	25168393	.	T	C	.	.	MAF_INRAE=36.709;MAF_USDA=42.941
NC_035077.1	25168407	.	A	C	.	.	MAF_USDA=1.639
NC_035077.1	25168418	.	A	T	.	.	MAF_INRAE=38.608;MAF_USDA=32.353
NC_035077.1	25168428	.	C	T	.	.	MAF_INRAE=38.608;MAF_USDA=7.647
NC_035077.1	25168499	.	G	A	.	.	MAF_USDA=1.639
NC_035077.1	25168533	.	C	T	.	.	MAF_USDA=2.459
NC_035077.1	25168539	.	T	G	.	.	MAF_USDA=4.098
NC_035077.1	25168543	.	G	A	.	.	MAF_USDA=2.459
NC_035077.1	25168545	.	T	A	.	.	MAF_INRAE=37.342;MAF_USDA=42.941
NC_035077.1	25168570	.	C	T	.	.	MAF_INRAE=2.5;MAF_USDA=22.941
NC_035077.1	25168734	.	C	A	.	.	MAF_INRAE=38.608;MAF_USDA=7.647
NC_035077.1	25168771	.	T	C	.	.	MAF_INRAE=38.608;MAF_USDA=32.941
NC_035077.1	25168775	.	G	A	.	.	MAF_INRAE=2.5;MAF_USDA=13.529
NC_035077.1	25168795	.	C	A	.	.	MAF_USDA=4.918
NC_035077.1	25168846	.	C	T	.	.	MAF_INRAE=13.924;MAF_USDA=4.706
NC_035077.1	25168920	.	G	A	.	.	MAF_INRAE=5.263
NC_035077.1	25168929	.	A	T	.	.	MAF_USDA=9.412
NC_035077.1	25168985	.	C	G	.	.	MAF_USDA=4.098
NC_035077.1	25169098	.	C	T	.	.	MAF_INRAE=39.241;MAF_USDA=33.529
NC_035077.1	25169130	.	A	T	.	.	MAF_USDA=12.353
NC_035077.1	25169145	.	T	G	.	.	MAF_INRAE=15.789;MAF_USDA=11.176
NC_035077.1	25169146	.	G	A	.	.	MAF_INRAE=1.667
NC_035077.1	25169162	.	A	G	.	.	MAF_USDA=2.459
NC_035077.1	25169234	.	A	G	.	.	MAF_USDA=1.639
NC_035077.1	25169246	.	G	T	.	.	MAF_INRAE=29.114;MAF_USDA=37.647
NC_035077.1	25169284	.	A	T	.	.	MAF_INRAE=40.833;MAF_USDA=5.294
NC_035077.1	25169292	.	A	G	.	.	MAF_USDA=2.941
NC_035077.1	25169447	.	A	G	.	.	MAF_INRAE=37.975;MAF_USDA=19.412
NC_035077.1	25169454	.	T	A	.	.	MAF_INRAE=35.443;MAF_USDA=17.059
NC_035077.1	25169494	.	T	C	.	.	MAF_USDA=2.459
NC_035077.1	25169502	.	A	C	.	.	MAF_USDA=4.918
NC_035077.1	25169561	.	C	T	.	.	MAF_USDA=9.836
NC_035077.1	25169661	.	C	G	.	.	MAF_USDA=3.279
NC_035077.1	25169706	.	C	T	.	.	MAF_INRAE=2.5;MAF_USDA=6.471
NC_035077.1	25169788	.	G	A	.	.	MAF_INRAE=33.544;MAF_USDA=11.765
NC_035077.1	25169823	.	T	A	.	.	MAF_USDA=10.588
NC_035077.1	25169848	.	T	C	.	.	MAF_INRAE=47.468;MAF_USDA=48.824
NC_035077.1	25169876	.	A	C	.	.	MAF_USDA=9.412
NC_035077.1	25169892	.	G	A	.	.	MAF_INRAE=45.833;MAF_USDA=14.118
NC_035077.1	25170108	.	G	A	.	.	MAF_INRAE=2.5;MAF_USDA=6.471
NC_035077.1	25170132	.	C	T	.	.	MAF_INRAE=15.789;MAF_USDA=24.118
NC_035077.1	25170325	.	G	A	.	.	MAF_USDA=6.557
NC_035077.1	25170331	.	T	C	.	.	MAF_INRAE=2.5;MAF_USDA=27.059
NC_035077.1	25170385	.	G	T	.	.	MAF_INRAE=2.5;MAF_USDA=6.471
NC_035077.1	25170443	.	T	C	.	.	MAF_INRAE=10.759;MAF_USDA=6.471
NC_035077.1	25170469	.	A	C	.	.	MAF_INRAE=34.177;MAF_USDA=11.765
NC_035077.1	25170612	.	G	T	.	.	MAF_INRAE=10.526;MAF_USDA=11.176
NC_035077.1	25170625	.	C	T	.	.	MAF_INRAE=5.263
NC_035077.1	25170637	.	C	T	.	.	MAF_INRAE=46.835;MAF_USDA=20.588
NC_035077.1	25170658	.	GGTG	GGTT	.	.	MAF_USDA=6.25
NC_035077.1	25170661	.	G	T	.	.	MAF_INRAE=2.5;MAF_USDA=6.557
NC_035077.1	25170681	.	T	C	.	.	MAF_USDA=4.706
NC_035077.1	25170698	.	G	A	.	.	MAF_INRAE=4.167
NC_035077.1	25170757	.	C	T	.	.	MAF_USDA=1.639
NC_035077.1	25170767	.	C	G	.	.	MAF_INRAE=44.304;MAF_USDA=34.706
NC_035077.1	25170881	.	A	T	.	.	MAF_INRAE=32.911;MAF_USDA=1.639
NC_035077.1	25171006	.	G	T	.	.	MAF_USDA=1.639
NC_035077.1	25171046	.	T	G	.	.	MAF_INRAE=4.167;MAF_USDA=1.639
NC_035077.1	25171070	.	T	C	.	.	MAF_INRAE=43.671;MAF_USDA=33.529
NC_035077.1	25171171	.	C	A	.	.	MAF_INRAE=5.263;MAF_USDA=3.279
NC_035077.1	25171175	.	T	A	.	.	MAF_INRAE=4.167
NC_035077.1	25171534	.	T	G	.	.	MAF_USDA=4.706
NC_035077.1	25171616	.	G	T	.	.	MAF_INRAE=33.544;MAF_USDA=47.917
NC_035077.1	25171800	.	G	A	.	.	MAF_INRAE=10.759
NC_035077.1	25171812	.	A	C	.	.	MAF_USDA=4.098
NC_035077.1	25171918	.	G	C	.	.	MAF_USDA=4.706
NC_035077.1	25171983	.	A	G	.	.	MAF_INRAE=10.127;MAF_USDA=6.471
NC_035077.1	25172040	.	A	C	.	.	MAF_INRAE=33.544;MAF_USDA=37.059
NC_035077.1	25172084	.	G	A	.	.	MAF_INRAE=10.526;MAF_USDA=11.176
NC_035077.1	25172088	.	A	G	.	.	MAF_INRAE=10.759;MAF_USDA=8.824
NC_035077.1	25172101	.	A	G	.	.	MAF_USDA=1.639
NC_035077.1	25172116	.	G	T	.	.	MAF_USDA=1.639
NC_035077.1	25172210	.	C	T	.	.	MAF_USDA=5.882
NC_035077.1	25172239	.	G	A	.	.	MAF_INRAE=43.671;MAF_USDA=44.118
NC_035077.1	25172271	.	G	T	.	.	MAF_INRAE=39.167;MAF_USDA=10.417
NC_035077.1	25172366	.	A	G	.	.	MAF_USDA=24.706
NC_035077.1	25172374	.	C	A	.	.	MAF_INRAE=46.835;MAF_USDA=20.588
NC_035077.1	25172382	.	T	C	.	.	MAF_INRAE=10.759;MAF_USDA=6.471
NC_035077.1	25172383	.	A	T	.	.	MAF_USDA=4.098
NC_035077.1	25172397	.	C	T	.	.	MAF_INRAE=4.167;MAF_USDA=2.459
NC_035077.1	25172424	.	C	T	.	.	MAF_USDA=1.639
NC_035077.1	25172425	.	A	G	.	.	MAF_INRAE=48.101;MAF_USDA=45.882
NC_035077.1	25172522	.	C	A	.	.	MAF_INRAE=14.557;MAF_USDA=24.706
NC_035077.1	25172533	.	G	T	.	.	MAF_USDA=3.279
NC_035077.1	25172583	.	G	A	.	.	MAF_USDA=4.918
NC_035077.1	25172638	.	T	C	.	.	MAF_USDA=14.881
NC_035077.1	25172763	.	T	C	.	.	MAF_INRAE=46.835;MAF_USDA=28.824
NC_035077.1	25172820	.	T	C	.	.	MAF_USDA=1.639
NC_035077.1	25172864	.	C	A	.	.	MAF_USDA=6.25
NC_035077.1	25172865	.	C	T	.	.	MAF_USDA=6.25
NC_035077.1	25172971	.	T	C	.	.	MAF_INRAE=5.0
NC_035077.1	25173001	.	G	T	.	.	MAF_USDA=1.667
NC_035077.1	25173025	.	G	C	.	.	MAF_INRAE=33.544;MAF_USDA=5.357
NC_035077.1	25173050	.	T	C	.	.	MAF_INRAE=34.177;MAF_USDA=40.588
NC_035077.1	25173121	.	C	G	.	.	MAF_INRAE=44.304;MAF_USDA=33.333
NC_035077.1	25173227	.	G	T	.	.	MAF_INRAE=10.759;MAF_USDA=6.471
NC_035077.1	25173228	.	G	A	.	.	MAF_INRAE=45.0;MAF_USDA=45.882
NC_035077.1	25173299	.	C	T	.	.	MAF_INRAE=10.127;MAF_USDA=6.471
NC_035077.1	25173325	.	C	T	.	.	MAF_INRAE=47.468;MAF_USDA=30.0
NC_035077.1	25173332	.	G	A	.	.	MAF_USDA=7.059
NC_035077.1	25173376	.	T	C	.	.	MAF_INRAE=10.127;MAF_USDA=7.059
NC_035077.1	25173436	.	A	G	.	.	MAF_INRAE=40.833;MAF_USDA=5.294
NC_035077.1	25173440	.	A	C	.	.	MAF_USDA=12.5
NC_035077.1	25173441	.	A	T	.	.	MAF_USDA=12.5
NC_035077.1	25173454	.	G	A	.	.	MAF_USDA=1.639
NC_035077.1	25173570	.	C	T	.	.	MAF_USDA=4.918
NC_035077.1	25173708	.	A	C	.	.	MAF_INRAE=48.101;MAF_USDA=36.471
NC_035077.1	25173723	.	A	G	.	.	MAF_INRAE=33.544;MAF_USDA=5.294
NC_035077.1	25173771	.	C	A	.	.	MAF_INRAE=48.101;MAF_USDA=37.059
NC_035077.1	25173960	.	G	C	.	.	MAF_INRAE=33.544;MAF_USDA=41.176
NC_035077.1	25173979	.	C	T	.	.	MAF_INRAE=10.759;MAF_USDA=4.706
NC_035077.1	25173988	.	C	A	.	.	MAF_INRAE=10.759;MAF_USDA=6.471
NC_035077.1	25174003	.	A	C	.	.	MAF_INRAE=48.101;MAF_USDA=36.471
NC_035077.1	25174006	.	A	T	.	.	MAF_INRAE=2.5;MAF_USDA=5.882
NC_035077.1	25174183	.	T	G	.	.	MAF_INRAE=47.468;MAF_USDA=4.167
NC_035077.1	25174194	.	G	T	.	.	MAF_USDA=33.333
NC_035077.1	25174195	.	G	T,C	.	.	MAF_INRAE=4.167;MAF_USDA=27.083
NC_035077.1	25174196	.	G	C	.	.	MAF_INRAE=4.167
NC_035077.1	25174197	.	G	A	.	.	MAF_USDA=33.333
NC_035077.1	25174198	.	A	C	.	.	MAF_USDA=33.333
NC_035077.1	25174231	.	A	G	.	.	MAF_INRAE=14.557;MAF_USDA=21.176
NC_035077.1	25174311	.	A	C	.	.	MAF_INRAE=15.789
NC_035077.1	25174336	.	A	C	.	.	MAF_INRAE=10.759;MAF_USDA=4.706
NC_035077.1	25174345	.	G	A	.	.	MAF_INRAE=2.5;MAF_USDA=7.647
NC_035077.1	25174347	.	T	A	.	.	MAF_INRAE=5.263
NC_035077.1	25174350	.	T	C	.	.	MAF_USDA=4.706
NC_035077.1	25174459	.	A	G	.	.	MAF_INRAE=37.342;MAF_USDA=40.588
NC_035077.1	25174499	.	G	C	.	.	MAF_INRAE=2.5;MAF_USDA=2.459
NC_035077.1	25174677	.	G	T	.	.	MAF_INRAE=15.823;MAF_USDA=22.353
NC_035077.1	25174728	.	C	T	.	.	MAF_INRAE=33.544;MAF_USDA=5.294
NC_035077.1	25174898	.	C	T	.	.	MAF_INRAE=10.759;MAF_USDA=4.118
NC_035077.1	25174906	.	A	G	.	.	MAF_USDA=2.459
NC_035077.1	25175173	.	A	G	.	.	MAF_USDA=6.557
NC_035077.1	25175194	.	A	G	.	.	MAF_USDA=29.167
NC_035077.1	25175226	.	C	T	.	.	MAF_INRAE=13.924;MAF_USDA=21.765
NC_035077.1	25175306	.	T	A	.	.	MAF_USDA=5.294
NC_035077.1	25175360	.	C	T	.	.	MAF_INRAE=4.167
NC_035077.1	25175428	.	C	A	.	.	MAF_INRAE=46.203;MAF_USDA=17.213
NC_035077.1	25175453	.	T	A	.	.	MAF_USDA=6.557
NC_035077.1	25175481	.	T	C	.	.	MAF_USDA=5.738
NC_035077.1	25175518	.	G	A	.	.	MAF_USDA=5.294
NC_035077.1	25175744	.	G	C	.	.	MAF_USDA=3.279
NC_035077.1	25175750	.	A	T	.	.	MAF_INRAE=2.5;MAF_USDA=28.824
NC_035077.1	25175927	.	T	G	.	.	MAF_INRAE=12.025;MAF_USDA=13.115
NC_035077.1	25175931	.	T	G	.	.	MAF_USDA=2.459
NC_035077.1	25176212	.	A	C	.	.	MAF_INRAE=5.263;MAF_USDA=4.098
NC_035077.1	25176366	.	G	C	.	.	MAF_INRAE=17.089;MAF_USDA=30.328
NC_035077.1	25176412	.	C	T	.	.	MAF_INRAE=2.5;MAF_USDA=6.471
NC_035077.1	25176497	.	T	A	.	.	MAF_INRAE=5.263;MAF_USDA=4.098
NC_035077.1	25176553	.	T	C	.	.	MAF_USDA=1.639
NC_035077.1	25176602	.	C	A	.	.	MAF_USDA=25.294
NC_035077.1	25176603	.	A	C	.	.	MAF_USDA=17.5
NC_035077.1	25176766	.	C	A	.	.	MAF_INRAE=4.167
NC_035077.1	25176781	.	T	C	.	.	MAF_INRAE=2.5;MAF_USDA=6.25
NC_035077.1	25176848	.	G	A	.	.	MAF_USDA=25.882
NC_035077.1	25176971	.	A	G	.	.	MAF_INRAE=5.263;MAF_USDA=4.918
NC_035077.1	25177059	.	A	G	.	.	MAF_INRAE=5.696;MAF_USDA=48.235
NC_035077.1	25177134	.	G	A	.	.	MAF_INRAE=2.5;MAF_USDA=5.882
NC_035077.1	25177169	.	G	A	.	.	MAF_USDA=28.824
NC_035077.1	25177193	.	C	T	.	.	MAF_INRAE=5.063;MAF_USDA=47.059
NC_035077.1	25177201	.	A	T	.	.	MAF_INRAE=2.5;MAF_USDA=13.115
NC_035077.1	25177223	.	C	T	.	.	MAF_INRAE=2.5;MAF_USDA=5.882
NC_035077.1	25177285	.	T	G	.	.	MAF_INRAE=5.063;MAF_USDA=47.059
NC_035077.1	25177388	.	C	T	.	.	MAF_INRAE=48.101;MAF_USDA=29.412
NC_035077.1	25177498	.	C	G	.	.	MAF_INRAE=5.263
NC_035077.1	25177545	.	A	T	.	.	MAF_INRAE=10.759;MAF_USDA=7.059
NC_035077.1	25177554	.	C	T	.	.	MAF_INRAE=2.5;MAF_USDA=7.059
NC_035077.1	25177618	.	C	T	.	.	MAF_USDA=1.639
NC_035077.1	25177624	.	A	T	.	.	MAF_INRAE=5.263;MAF_USDA=4.918
NC_035077.1	25177653	.	C	G	.	.	MAF_USDA=12.5
NC_035077.1	25177697	.	T	C	.	.	MAF_INRAE=5.263
NC_035077.1	25177701	.	C	T	.	.	MAF_INRAE=48.734;MAF_USDA=33.529
NC_035077.1	25177721	.	G	A	.	.	MAF_INRAE=10.526;MAF_USDA=10.588
NC_035077.1	25177722	.	A	C	.	.	MAF_INRAE=48.734;MAF_USDA=33.529
NC_035077.1	25177770	.	G	T	.	.	MAF_INRAE=49.367;MAF_USDA=33.529
NC_035077.1	25177795	.	T	C	.	.	MAF_INRAE=5.263;MAF_USDA=4.098
NC_035077.1	25177853	.	T	C	.	.	MAF_USDA=28.261
NC_035077.1	25177901	.	T	C	.	.	MAF_INRAE=5.263;MAF_USDA=4.098
NC_035077.1	25177915	.	C	A	.	.	MAF_INRAE=5.263;MAF_USDA=4.098
NC_035077.1	25177992	.	T	C	.	.	MAF_INRAE=49.367;MAF_USDA=37.647
NC_035077.1	25178014	.	G	T	.	.	MAF_INRAE=5.263;MAF_USDA=4.098
NC_035077.1	25178055	.	G	A	.	.	MAF_INRAE=48.101;MAF_USDA=23.529
NC_035077.1	25178073	.	A	C	.	.	MAF_INRAE=5.263;MAF_USDA=9.412
NC_035077.1	25178102	.	T	G	.	.	MAF_INRAE=48.734;MAF_USDA=28.235
NC_035077.1	25178175	.	C	A	.	.	MAF_INRAE=5.263
NC_035077.1	25178206	.	C	T	.	.	MAF_USDA=1.639
NC_035077.1	25178210	.	T	C	.	.	MAF_INRAE=49.367;MAF_USDA=31.765
NC_035077.1	25178231	.	C	A	.	.	MAF_INRAE=49.367;MAF_USDA=35.294
NC_035077.1	25178240	.	G	T	.	.	MAF_INRAE=5.263
NC_035077.1	25178359	.	G	T	.	.	MAF_USDA=1.639
NC_035077.1	25178375	.	G	T	.	.	MAF_INRAE=48.101;MAF_USDA=28.824
NC_035077.1	25178389	.	A	G	.	.	MAF_INRAE=49.367;MAF_USDA=38.824
NC_035077.1	25178476	.	A	G	.	.	MAF_INRAE=5.263;MAF_USDA=4.918
NC_035077.1	25178562	.	C	T	.	.	MAF_INRAE=49.367;MAF_USDA=31.765
NC_035077.1	25178565	.	A	G	.	.	MAF_INRAE=50.0;MAF_USDA=30.588
NC_035077.1	25178624	.	T	A	.	.	MAF_INRAE=50.0;MAF_USDA=47.917
NC_035077.1	25178648	.	T	C	.	.	MAF_INRAE=49.367;MAF_USDA=30.588
NC_035077.1	25178649	.	G	A	.	.	MAF_INRAE=4.167
NC_035077.1	25178702	.	C	T	.	.	MAF_INRAE=44.937;MAF_USDA=20.588
NC_035077.1	25178751	.	G	T	.	.	MAF_INRAE=5.0
NC_035077.1	25178989	.	G	C	.	.	MAF_USDA=1.765
NC_035077.1	25179059	.	A	G	.	.	MAF_INRAE=5.263;MAF_USDA=3.279
NC_035077.1	25179061	.	T	G	.	.	MAF_INRAE=5.263;MAF_USDA=13.934
NC_035077.1	25179066	.	A	T	.	.	MAF_INRAE=48.734;MAF_USDA=32.353
NC_035077.1	25179083	.	T	A	.	.	MAF_USDA=6.557
NC_035077.1	25179095	.	C	T	.	.	MAF_USDA=2.941
NC_035077.1	25179122	.	T	C	.	.	MAF_USDA=1.639
NC_035077.1	25179209	.	G	T	.	.	MAF_INRAE=49.367;MAF_USDA=33.529
NC_035077.1	25179332	.	C	T	.	.	MAF_INRAE=5.263
NC_035077.1	25179333	.	A	G	.	.	MAF_INRAE=5.0;MAF_USDA=5.738
NC_035077.1	25179348	.	T	A	.	.	MAF_INRAE=5.0
NC_035077.1	25179384	.	G	A	.	.	MAF_USDA=6.471
NC_035077.1	25179449	.	C	A	.	.	MAF_USDA=1.639
NC_035077.1	25179479	.	G	A	.	.	MAF_INRAE=10.526;MAF_USDA=11.176
NC_035077.1	25179484	.	A	G	.	.	MAF_INRAE=15.823;MAF_USDA=10.588
NC_035077.1	25179642	.	C	A	.	.	MAF_INRAE=1.667;MAF_USDA=2.353
NC_035077.1	25179682	.	C	T	.	.	MAF_USDA=1.765
NC_035077.1	25179737	.	T	A	.	.	MAF_USDA=15.574
NC_035077.1	25179748	.	A	C	.	.	MAF_INRAE=2.5;MAF_USDA=6.471
NC_035077.1	25179755	.	A	T	.	.	MAF_INRAE=10.526;MAF_USDA=2.459
NC_035077.1	25179817	.	G	A	.	.	MAF_USDA=8.197
NC_035077.1	25179861	.	G	A	.	.	MAF_INRAE=5.263;MAF_USDA=2.353
NC_035077.1	25179889	.	A	T	.	.	MAF_INRAE=39.241;MAF_USDA=28.235
NC_035077.1	25179892	.	C	A	.	.	MAF_INRAE=45.0;MAF_USDA=38.235
NC_035077.1	25179894	.	T	G	.	.	MAF_INRAE=45.0;MAF_USDA=38.235
NC_035077.1	25179933	.	T	C	.	.	MAF_USDA=1.639
NC_035077.1	25179935	.	G	T	.	.	MAF_USDA=5.294
NC_035077.1	25179936	.	G	T	.	.	MAF_INRAE=10.526;MAF_USDA=2.353
NC_035077.1	25179965	.	T	C	.	.	MAF_INRAE=39.241;MAF_USDA=24.59
NC_035077.1	25180079	.	C	G	.	.	MAF_USDA=5.294
NC_035077.1	25180133	.	T	C	.	.	MAF_INRAE=41.772;MAF_USDA=32.353
NC_035077.1	25180156	.	C	G	.	.	MAF_INRAE=39.241;MAF_USDA=28.824
NC_035077.1	25180158	.	C	A	.	.	MAF_INRAE=45.0;MAF_USDA=28.824
NC_035077.1	25180205	.	A	C	.	.	MAF_INRAE=39.241;MAF_USDA=29.412
NC_035077.1	25180273	.	C	T	.	.	MAF_INRAE=41.139;MAF_USDA=32.941
NC_035077.1	25180281	.	C	A	.	.	MAF_INRAE=10.526;MAF_USDA=2.353
NC_035077.1	25180332	.	C	T	.	.	MAF_USDA=1.639
NC_035077.1	25180387	.	T	C	.	.	MAF_USDA=1.639
NC_035077.1	25180610	.	C	T	.	.	MAF_INRAE=5.063;MAF_USDA=2.459
NC_035077.1	25180662	.	C	G	.	.	MAF_INRAE=43.671;MAF_USDA=17.059
NC_035077.1	25180681	.	A	G	.	.	MAF_INRAE=45.57;MAF_USDA=44.643
NC_035077.1	25180693	.	C	T	.	.	MAF_INRAE=33.544;MAF_USDA=1.667
NC_035077.1	25180718	.	G	C	.	.	MAF_INRAE=46.203;MAF_USDA=44.118
NC_035077.1	25180735	.	T	G	.	.	MAF_INRAE=10.526;MAF_USDA=2.353
NC_035077.1	25180863	.	T	C	.	.	MAF_INRAE=10.759;MAF_USDA=38.69
NC_035077.1	25180870	.	T	C	.	.	MAF_INRAE=10.526;MAF_USDA=2.976
NC_035077.1	25180874	.	A	T	.	.	MAF_USDA=3.333
NC_035077.1	25180939	.	T	G	.	.	MAF_INRAE=5.0;MAF_USDA=14.118
NC_035077.1	25180960	.	T	C	.	.	MAF_INRAE=10.759;MAF_USDA=38.824
NC_035077.1	25180965	.	C	T	.	.	MAF_USDA=1.639
NC_035077.1	25180966	.	T	A	.	.	MAF_USDA=1.639
NC_035077.1	25180993	.	C	A	.	.	MAF_INRAE=38.608;MAF_USDA=27.059
NC_035077.1	25181002	.	A	C	.	.	MAF_INRAE=38.608;MAF_USDA=26.471
NC_035077.1	25181013	.	A	T	.	.	MAF_INRAE=5.0;MAF_USDA=14.706
NC_035077.1	25181060	.	A	G	.	.	MAF_INRAE=10.759;MAF_USDA=21.176
NC_035077.1	25181090	.	G	A	.	.	MAF_INRAE=5.0;MAF_USDA=14.118
NC_035077.1	25181114	.	C	A	.	.	MAF_INRAE=10.526;MAF_USDA=2.353
NC_035077.1	25181183	.	G	C	.	.	MAF_USDA=1.639
NC_035077.1	25181441	.	T	C	.	.	MAF_INRAE=5.263
NC_035077.1	25181527	.	G	C	.	.	MAF_USDA=2.459
NC_035077.1	25181579	.	T	C	.	.	MAF_INRAE=43.038;MAF_USDA=17.647
NC_035077.1	25181602	.	C	A	.	.	MAF_INRAE=10.759;MAF_USDA=19.412
NC_035077.1	25181717	.	G	T	.	.	MAF_USDA=1.639
NC_035077.1	25181819	.	A	G	.	.	MAF_INRAE=5.263;MAF_USDA=1.639
NC_035077.1	25181960	.	G	A	.	.	MAF_INRAE=43.038;MAF_USDA=18.235
NC_035077.1	25182000	.	G	T	.	.	MAF_INRAE=43.671;MAF_USDA=18.452
NC_035077.1	25182030	.	A	G	.	.	MAF_INRAE=2.5;MAF_USDA=2.459
NC_035077.1	25182045	.	A	G	.	.	MAF_INRAE=43.671;MAF_USDA=18.235
NC_035077.1	25182058	.	T	C	.	.	MAF_INRAE=39.241;MAF_USDA=27.647
NC_035077.1	25182068	.	G	T	.	.	MAF_USDA=1.176
NC_035077.1	25182094	.	G	T	.	.	MAF_INRAE=43.671;MAF_USDA=17.647
NC_035077.1	25182194	.	T	G	.	.	MAF_USDA=4.918
NC_035077.1	25182236	.	A	G	.	.	MAF_INRAE=4.167;MAF_USDA=2.459
NC_035077.1	25182295	.	A	T	.	.	MAF_INRAE=36.076;MAF_USDA=17.647
NC_035077.1	25182355	.	C	T	.	.	MAF_INRAE=45.833
NC_035077.1	25182388	.	G	T	.	.	MAF_INRAE=46.203;MAF_USDA=20.588
NC_035077.1	25182405	.	G	T	.	.	MAF_INRAE=46.203;MAF_USDA=20.588
NC_035077.1	25182479	.	G	T	.	.	MAF_INRAE=46.203;MAF_USDA=24.706
NC_035077.1	25182559	.	T	C	.	.	MAF_USDA=1.639
NC_035077.1	25182749	.	C	A	.	.	MAF_INRAE=10.526;MAF_USDA=2.353
NC_035077.1	25182866	.	C	T	.	.	MAF_USDA=1.639
NC_035077.1	25182931	.	A	G	.	.	MAF_INRAE=5.263
NC_035077.1	25183012	.	C	T	.	.	MAF_USDA=1.639
NC_035077.1	25183057	.	T	A	.	.	MAF_INRAE=3.333;MAF_USDA=1.639
NC_035077.1	25183059	.	T	A	.	.	MAF_USDA=1.639
NC_035077.1	25183060	.	T	C	.	.	MAF_USDA=1.639
NC_035077.1	25183061	.	G	A	.	.	MAF_USDA=1.639
NC_035077.1	25183062	.	T	G	.	.	MAF_USDA=1.639
NC_035077.1	25183063	.	T	A	.	.	MAF_USDA=1.639
NC_035077.1	25183096	.	G	A	.	.	MAF_INRAE=10.526;MAF_USDA=4.167
NC_035077.1	25183108	.	A	C	.	.	MAF_INRAE=45.57;MAF_USDA=20.0
NC_035077.1	25183134	.	T	C	.	.	MAF_USDA=4.918
NC_035077.1	25183142	.	C	A	.	.	MAF_INRAE=13.291;MAF_USDA=27.059
NC_035077.1	25183225	.	A	G	.	.	MAF_INRAE=10.526;MAF_USDA=2.353
NC_035077.1	25183238	.	G	A	.	.	MAF_INRAE=10.759;MAF_USDA=7.647
NC_035077.1	25183255	.	A	T	.	.	MAF_INRAE=15.0;MAF_USDA=10.417
NC_035077.1	25183266	.	C	A	.	.	MAF_INRAE=10.759;MAF_USDA=35.882
NC_035077.1	25183323	.	C	T	.	.	MAF_USDA=1.639
NC_035077.1	25183435	.	G	C	.	.	MAF_USDA=4.918
NC_035077.1	25183506	.	G	T	.	.	MAF_INRAE=10.759;MAF_USDA=37.647
NC_035077.1	25183518	.	C	A	.	.	MAF_INRAE=47.368;MAF_USDA=4.31
NC_035077.1	25183546	.	T	G	.	.	MAF_INRAE=44.737;MAF_USDA=7.927
NC_035077.1	25183650	.	G	T	.	.	MAF_USDA=17.213
NC_035077.1	25183659	.	G	A	.	.	MAF_INRAE=4.167;MAF_USDA=7.647
NC_035077.1	25183707	.	A	G	.	.	MAF_INRAE=4.167;MAF_USDA=10.588
NC_035077.1	25183762	.	G	A	.	.	MAF_USDA=1.639
NC_035077.1	25183823	.	T	C	.	.	MAF_USDA=1.639
NC_035077.1	25183842	.	T	C	.	.	MAF_INRAE=5.0;MAF_USDA=15.294
NC_035077.1	25183985	.	T	G	.	.	MAF_INRAE=5.0;MAF_USDA=8.235
NC_035077.1	25184066	.	G	T	.	.	MAF_INRAE=36.076;MAF_USDA=17.647
NC_035077.1	25184190	.	G	A	.	.	MAF_INRAE=10.759;MAF_USDA=36.471
NC_035077.1	25184242	.	T	C	.	.	MAF_INRAE=10.526;MAF_USDA=2.353
NC_035077.1	25184352	.	G	A	.	.	MAF_USDA=1.639
NC_035077.1	25184373	.	A	G	.	.	MAF_USDA=1.639
NC_035077.1	25184632	.	C	G	.	.	MAF_USDA=4.118
NC_035077.1	25184656	.	G	T	.	.	MAF_INRAE=39.241;MAF_USDA=21.765
NC_035077.1	25184758	.	C	T	.	.	MAF_INRAE=10.526;MAF_USDA=2.353
NC_035077.1	25184794	.	T	C	.	.	MAF_INRAE=5.0
NC_035077.1	25184876	.	C	T	.	.	MAF_USDA=4.118
NC_035077.1	25184999	.	T	C	.	.	MAF_INRAE=35.443;MAF_USDA=17.647
NC_035077.1	25185087	.	A	G	.	.	MAF_INRAE=43.671;MAF_USDA=17.059
NC_035077.1	25185124	.	T	G	.	.	MAF_INRAE=6.329;MAF_USDA=17.647
NC_035077.1	25185140	.	T	A	.	.	MAF_USDA=9.836
NC_035077.1	25185144	.	C	T	.	.	MAF_INRAE=6.329;MAF_USDA=17.647
NC_035077.1	25185145	.	A	G	.	.	MAF_INRAE=5.0;MAF_USDA=17.647
NC_035077.1	25185182	.	G	T	.	.	MAF_INRAE=6.329;MAF_USDA=17.647
NC_035077.1	25185243	.	C	T	.	.	MAF_USDA=1.639
NC_035077.1	25185251	.	T	C	.	.	MAF_USDA=23.529
NC_035077.1	25185267	.	G	C	.	.	MAF_USDA=4.118
NC_035077.1	25185287	.	T	C	.	.	MAF_USDA=4.918
NC_035077.1	25185298	.	T	G	.	.	MAF_USDA=4.918
NC_035077.1	25185308	.	A	G	.	.	MAF_USDA=10.588
NC_035077.1	25185313	.	T	C	.	.	MAF_USDA=4.918
NC_035077.1	25185320	.	A	G	.	.	MAF_USDA=25.0
NC_035077.1	25185395	.	G	A	.	.	MAF_INRAE=3.333
NC_035077.1	25185407	.	A	G	.	.	MAF_INRAE=1.667
NC_035077.1	25185513	.	A	T	.	.	MAF_INRAE=1.667
NC_035077.1	25185518	.	T	C	.	.	MAF_INRAE=5.0;MAF_USDA=15.882
NC_035077.1	25185532	.	C	T	.	.	MAF_USDA=4.118
NC_035077.1	25185578	.	T	C	.	.	MAF_INRAE=6.329;MAF_USDA=18.824
NC_035077.1	25185641	.	T	A	.	.	MAF_INRAE=4.167;MAF_USDA=7.647
NC_035077.1	25185645	.	C	T	.	.	MAF_USDA=1.639
NC_035077.1	25185658	.	C	T	.	.	MAF_INRAE=4.167;MAF_USDA=20.0
NC_035077.1	25185696	.	C	T	.	.	MAF_USDA=7.377
NC_035077.1	25185746	.	C	A	.	.	MAF_INRAE=10.526;MAF_USDA=2.353
NC_035077.1	25185836	.	G	T	.	.	MAF_USDA=4.118
NC_035077.1	25185862	.	G	T	.	.	MAF_INRAE=6.329;MAF_USDA=18.824
NC_035077.1	25185895	.	A	C	.	.	MAF_INRAE=36.076;MAF_USDA=17.647
NC_035077.1	25186033	.	G	A	.	.	MAF_INRAE=6.329;MAF_USDA=19.048
NC_035077.1	25186086	.	C	T	.	.	MAF_USDA=4.167
NC_035077.1	25186138	.	C	G	.	.	MAF_USDA=5.0
NC_035077.1	25186152	.	A	T	.	.	MAF_INRAE=5.263
NC_035077.1	25186168	.	T	G	.	.	MAF_INRAE=6.329;MAF_USDA=17.647
NC_035077.1	25186200	.	A	T	.	.	MAF_INRAE=10.759;MAF_USDA=9.412
NC_035077.1	25186215	.	G	A	.	.	MAF_USDA=1.639
NC_035077.1	25186276	.	T	A	.	.	MAF_USDA=25.0
NC_035077.1	25186279	.	G	T	.	.	MAF_INRAE=4.167;MAF_USDA=25.0
NC_035077.1	25186338	.	A	G	.	.	MAF_INRAE=6.329;MAF_USDA=17.647
NC_035077.1	25186385	.	A	C	.	.	MAF_INRAE=5.263;MAF_USDA=2.353
NC_035077.1	25186458	.	C	A	.	.	MAF_INRAE=10.759;MAF_USDA=21.176
NC_035077.1	25186537	.	G	A	.	.	MAF_USDA=1.639
NC_035077.1	25186589	.	G	A	.	.	MAF_INRAE=36.709;MAF_USDA=17.647
NC_035077.1	25186599	.	G	A	.	.	MAF_INRAE=6.329;MAF_USDA=25.882
NC_035077.1	25186601	.	G	A	.	.	MAF_USDA=1.639
NC_035077.1	25186628	.	A	T	.	.	MAF_USDA=2.941
NC_035077.1	25186707	.	G	A	.	.	MAF_INRAE=5.263
NC_035077.1	25186826	.	G	A	.	.	MAF_INRAE=6.329;MAF_USDA=17.647
NC_035077.1	25186923	.	G	A	.	.	MAF_USDA=4.167
NC_035077.1	25186933	.	A	G	.	.	MAF_INRAE=43.671;MAF_USDA=16.471
NC_035077.1	25186955	.	G	T	.	.	MAF_INRAE=5.263
NC_035077.1	25186972	.	A	C	.	.	MAF_INRAE=6.962;MAF_USDA=17.059
NC_035077.1	25187008	.	T	G	.	.	MAF_INRAE=5.263;MAF_USDA=2.353
NC_035077.1	25187119	.	A	C	.	.	MAF_USDA=3.529
NC_035077.1	25187123	.	A	C	.	.	MAF_USDA=2.941
NC_035077.1	25187132	.	A	C	.	.	MAF_USDA=2.459
NC_035077.1	25187186	.	T	A	.	.	MAF_INRAE=6.329
NC_035077.1	25187384	.	G	A	.	.	MAF_USDA=4.098
NC_035077.1	25187397	.	G	A	.	.	MAF_INRAE=39.241;MAF_USDA=24.118
NC_035077.1	25187402	.	A	G	.	.	MAF_INRAE=2.632;MAF_USDA=4.918
NC_035077.1	25187425	.	C	T	.	.	MAF_INRAE=43.038;MAF_USDA=16.471
NC_035077.1	25187448	.	A	G	.	.	MAF_INRAE=2.5;MAF_USDA=6.471
NC_035077.1	25187475	.	G	A	.	.	MAF_USDA=5.738
NC_035077.1	25187478	.	G	A	.	.	MAF_USDA=6.557
NC_035077.1	25187486	.	T	G	.	.	MAF_INRAE=5.0;MAF_USDA=14.706
NC_035077.1	25187490	.	A	C	.	.	MAF_USDA=5.738
NC_035077.1	25187510	.	C	T	.	.	MAF_USDA=5.738
NC_035077.1	25187519	.	A	T	.	.	MAF_USDA=7.059
NC_035077.1	25187545	.	C	T	.	.	MAF_USDA=5.738
NC_035077.1	25187636	.	G	A	.	.	MAF_INRAE=10.526;MAF_USDA=4.918
NC_035077.1	25187667	.	A	C	.	.	MAF_USDA=10.0
NC_035077.1	25187669	.	C	T	.	.	MAF_USDA=10.0
NC_035077.1	25187685	.	T	C	.	.	MAF_INRAE=17.089;MAF_USDA=38.824
NC_035077.1	25187726	.	G	A	.	.	MAF_INRAE=4.167
NC_035077.1	25187793	.	C	T	.	.	MAF_INRAE=6.667;MAF_USDA=19.412
NC_035077.1	25187817	.	C	T	.	.	MAF_INRAE=10.526;MAF_USDA=4.167
NC_035077.1	25187864	.	G	T	.	.	MAF_USDA=4.118
NC_035077.1	25187894	.	A	C	.	.	MAF_USDA=1.667
NC_035077.1	25187900	.	C	T	.	.	MAF_USDA=1.667
NC_035077.1	25187941	.	T	G	.	.	MAF_INRAE=5.833;MAF_USDA=15.882
NC_035077.1	25188096	.	C	T	.	.	MAF_USDA=4.098
NC_035077.1	25188168	.	A	C	.	.	MAF_INRAE=5.063;MAF_USDA=2.459
NC_035077.1	25188203	.	A	C	.	.	MAF_INRAE=5.0;MAF_USDA=16.071
NC_035077.1	25188299	.	G	T	.	.	MAF_USDA=4.118
NC_035077.1	25188364	.	C	A	.	.	MAF_INRAE=10.759;MAF_USDA=33.529
NC_035077.1	25188399	.	G	A	.	.	MAF_USDA=2.941
NC_035077.1	25188418	.	C	A	.	.	MAF_USDA=8.235
NC_035077.1	25188425	.	A	C	.	.	MAF_USDA=2.941
NC_035077.1	25188486	.	C	A	.	.	MAF_INRAE=5.263
NC_035077.1	25188639	.	G	A	.	.	MAF_INRAE=10.526;MAF_USDA=2.353
NC_035077.1	25188647	.	C	A	.	.	MAF_USDA=1.176
NC_035077.1	25188774	.	C	T	.	.	MAF_INRAE=4.167
NC_035077.1	25188779	.	G	A	.	.	MAF_INRAE=4.167;MAF_USDA=21.176
NC_035077.1	25188838	.	G	T	.	.	MAF_INRAE=5.0;MAF_USDA=21.176
NC_035077.1	25188955	.	T	A	.	.	MAF_INRAE=5.0;MAF_USDA=15.882
NC_035077.1	25188960	.	A	C	.	.	MAF_INRAE=5.0;MAF_USDA=15.882
NC_035077.1	25189016	.	G	C	.	.	MAF_INRAE=2.5;MAF_USDA=1.639
NC_035077.1	25189066	.	G	T	.	.	MAF_INRAE=5.0;MAF_USDA=15.294
NC_035077.1	25189072	.	G	T	.	.	MAF_INRAE=5.263;MAF_USDA=2.353
NC_035077.1	25189116	.	G	T	.	.	MAF_USDA=4.118
NC_035077.1	25189260	.	T	G	.	.	MAF_INRAE=5.0;MAF_USDA=15.294
NC_035077.1	25189325	.	G	A	.	.	MAF_USDA=2.459
NC_035077.1	25189355	.	A	G	.	.	MAF_USDA=1.639
NC_035077.1	25189359	.	A	G	.	.	MAF_INRAE=37.342;MAF_USDA=16.471
NC_035077.1	25189440	.	G	A	.	.	MAF_USDA=4.118
NC_035077.1	25189454	.	A	G	.	.	MAF_USDA=2.459
NC_035077.1	25189543	.	G	T	.	.	MAF_INRAE=5.263
NC_035077.1	25189694	.	T	A	.	.	MAF_USDA=6.25
NC_035077.1	25189818	.	C	A	.	.	MAF_USDA=1.639
NC_035077.1	25189908	.	C	T	.	.	MAF_INRAE=5.263
NC_035077.1	25189910	.	C	T	.	.	MAF_USDA=6.471
NC_035077.1	25189989	.	T	G	.	.	MAF_USDA=8.197
NC_035077.1	25190012	.	A	G	.	.	MAF_INRAE=6.329;MAF_USDA=22.353
NC_035077.1	25190018	.	A	T	.	.	MAF_USDA=4.098
NC_035077.1	25190071	.	G	A	.	.	MAF_INRAE=2.5;MAF_USDA=6.471
NC_035077.1	25190165	.	A	G	.	.	MAF_USDA=1.639
NC_035077.1	25190203	.	C	G	.	.	MAF_INRAE=17.722;MAF_USDA=40.588
NC_035077.1	25190226	.	C	T	.	.	MAF_USDA=2.459
NC_035077.1	25190236	.	G	A	.	.	MAF_USDA=2.459
NC_035077.1	25190279	.	C	T	.	.	MAF_USDA=8.824
NC_035077.1	25190537	.	G	T	.	.	MAF_USDA=6.25
NC_035077.1	25190553	.	C	T	.	.	MAF_INRAE=10.759;MAF_USDA=33.735
NC_035077.1	25190579	.	C	A	.	.	MAF_INRAE=5.263
NC_035077.1	25190599	.	C	G	.	.	MAF_INRAE=5.263;MAF_USDA=1.807
NC_035077.1	25190825	.	A	G	.	.	MAF_INRAE=10.759;MAF_USDA=36.145
NC_035077.1	25190969	.	G	A	.	.	MAF_INRAE=11.392
NC_035077.1	25190984	.	G	A	.	.	MAF_INRAE=5.0;MAF_USDA=11.446
NC_035077.1	25191074	.	G	T	.	.	MAF_INRAE=10.759;MAF_USDA=34.337
NC_035077.1	25191099	.	A	C	.	.	MAF_INRAE=5.063;MAF_USDA=5.085
NC_035077.1	25191102	.	A	G	.	.	MAF_USDA=12.5
NC_035077.1	25191173	.	G	C	.	.	MAF_INRAE=5.263
NC_035077.1	25191224	.	G	A	.	.	MAF_INRAE=5.263
NC_035077.1	25191230	.	G	A	.	.	MAF_USDA=3.279
NC_035077.1	25191243	.	T	C	.	.	MAF_INRAE=10.759;MAF_USDA=7.647
NC_035077.1	25191337	.	A	G	.	.	MAF_USDA=4.167
NC_035077.1	25191454	.	T	C	.	.	MAF_INRAE=5.0;MAF_USDA=11.765
NC_035077.1	25191488	.	G	A	.	.	MAF_INRAE=5.0;MAF_USDA=11.176
NC_035077.1	25191603	.	ATTTG	ATTTT	.	.	MAF_USDA=39.583
NC_035077.1	25191607	.	G	T	.	.	MAF_INRAE=9.167;MAF_USDA=42.623
NC_035077.1	25191612	.	T	C	.	.	MAF_INRAE=43.038;MAF_USDA=17.059
NC_035077.1	25191685	.	G	A	.	.	MAF_USDA=1.639
NC_035077.1	25191686	.	T	G	.	.	MAF_USDA=1.639
NC_035077.1	25191738	.	A	G	.	.	MAF_INRAE=5.0;MAF_USDA=12.353
NC_035077.1	25191767	.	G	A	.	.	MAF_INRAE=14.557;MAF_USDA=47.647
NC_035077.1	25191777	.	A	G	.	.	MAF_INRAE=4.167;MAF_USDA=5.738
NC_035077.1	25191780	.	C	G	.	.	MAF_INRAE=5.263;MAF_USDA=2.353
NC_035077.1	25191781	.	T	C	.	.	MAF_USDA=2.353
NC_035077.1	25191784	.	A	G	.	.	MAF_USDA=2.353
NC_035077.1	25191790	.	C	T	.	.	MAF_INRAE=36.842;MAF_USDA=36.471
NC_035077.1	25191812	.	A	G	.	.	MAF_INRAE=5.263;MAF_USDA=3.529
NC_035077.1	25191817	.	T	G	.	.	MAF_USDA=1.176
NC_035077.1	25191825	.	C	G	.	.	MAF_USDA=2.459
NC_035077.1	25191828	.	G	A	.	.	MAF_INRAE=43.038;MAF_USDA=17.059
NC_035077.1	25191832	.	T	C	.	.	MAF_INRAE=45.0;MAF_USDA=18.824
NC_035077.1	25191839	.	G	A	.	.	MAF_INRAE=43.038;MAF_USDA=18.824
NC_035077.1	25191845	.	C	T	.	.	MAF_INRAE=6.329;MAF_USDA=21.176
NC_035077.1	25191855	.	G	T	.	.	MAF_INRAE=47.468;MAF_USDA=28.235
NC_035077.1	25192039	.	G	A	.	.	MAF_USDA=1.639
NC_035077.1	25192049	.	T	A	.	.	MAF_INRAE=5.263;MAF_USDA=5.294
NC_035077.1	25192055	.	C	A	.	.	MAF_INRAE=5.263;MAF_USDA=5.294
NC_035077.1	25192059	.	T	C	.	.	MAF_USDA=1.639
NC_035077.1	25192233	.	T	C	.	.	MAF_INRAE=5.0;MAF_USDA=12.353
NC_035077.1	25192291	.	G	A	.	.	MAF_USDA=20.0
NC_035077.1	25192357	.	C	A	.	.	MAF_INRAE=1.667;MAF_USDA=2.459
NC_035077.1	25192358	.	T	C	.	.	MAF_INRAE=1.667;MAF_USDA=2.459
NC_035077.1	25192393	.	G	A	.	.	MAF_INRAE=5.263;MAF_USDA=2.353
NC_035077.1	25192453	.	G	T	.	.	MAF_INRAE=5.063;MAF_USDA=6.557
NC_035077.1	25192458	.	T	C	.	.	MAF_INRAE=5.0;MAF_USDA=11.765
NC_035077.1	25192466	.	A	C	.	.	MAF_INRAE=5.0;MAF_USDA=7.647
NC_035077.1	25192477	.	T	C	.	.	MAF_USDA=10.0
NC_035077.1	25192558	.	C	A	.	.	MAF_INRAE=10.526;MAF_USDA=4.918
NC_035077.1	25192636	.	T	A	.	.	MAF_INRAE=5.0;MAF_USDA=11.765
NC_035077.1	25192676	.	T	G	.	.	MAF_USDA=9.412
NC_035077.1	25192678	.	C	T	.	.	MAF_INRAE=10.526;MAF_USDA=11.176
NC_035077.1	25192701	.	T	A	.	.	MAF_USDA=2.459
NC_035077.1	25192772	.	G	A	.	.	MAF_USDA=1.639
NC_035077.1	25192878	.	C	T	.	.	MAF_USDA=20.588
NC_035077.1	25192965	.	G	A	.	.	MAF_USDA=3.279
NC_035077.1	25192978	.	A	G	.	.	MAF_USDA=1.639
NC_035077.1	25193078	.	G	A	.	.	MAF_INRAE=5.263;MAF_USDA=5.294
NC_035077.1	25193083	.	G	T	.	.	MAF_INRAE=43.038;MAF_USDA=12.295
NC_035077.1	25193103	.	C	A	.	.	MAF_INRAE=5.0;MAF_USDA=31.176
NC_035077.1	25193153	.	C	G	.	.	MAF_INRAE=5.0;MAF_USDA=31.176
NC_035077.1	25193203	.	A	T	.	.	MAF_USDA=1.639
NC_035077.1	25193266	.	A	G	.	.	MAF_USDA=1.639
NC_035077.1	25193333	.	C	T	.	.	MAF_USDA=6.25
NC_035077.1	25193335	.	C	A	.	.	MAF_USDA=6.25
NC_035077.1	25193351	.	G	T	.	.	MAF_INRAE=36.076;MAF_USDA=17.647
NC_035077.1	25193387	.	A	T	.	.	MAF_USDA=2.083
NC_035077.1	25193421	.	T	C	.	.	MAF_USDA=1.639
NC_035077.1	25193516	.	G	A	.	.	MAF_USDA=1.176
NC_035077.1	25193556	.	G	A	.	.	MAF_INRAE=37.342;MAF_USDA=2.459
NC_035077.1	25193564	.	T	C	.	.	MAF_INRAE=5.0;MAF_USDA=32.353
NC_035077.1	25193627	.	C	T	.	.	MAF_INRAE=5.263
NC_035077.1	25193715	.	C	A	.	.	MAF_INRAE=5.833;MAF_USDA=11.765
NC_035077.1	25193797	.	T	G	.	.	MAF_INRAE=5.263;MAF_USDA=2.353
NC_035077.1	25193838	.	G	A	.	.	MAF_USDA=1.639
NC_035077.1	25193839	.	C	T	.	.	MAF_USDA=12.5
NC_035077.1	25193842	.	G	A	.	.	MAF_USDA=12.5
NC_035077.1	25193853	.	T	A	.	.	MAF_USDA=1.639
NC_035077.1	25193938	.	C	T	.	.	MAF_INRAE=5.0;MAF_USDA=7.647
NC_035077.1	25194084	.	C	T	.	.	MAF_USDA=6.25
NC_035077.1	25194088	.	C	G	.	.	MAF_USDA=6.25
NC_035077.1	25194119	.	A	C	.	.	MAF_INRAE=10.0;MAF_USDA=32.941
NC_035077.1	25194197	.	A	G	.	.	MAF_USDA=8.197
NC_035077.1	25194201	.	A	C	.	.	MAF_INRAE=10.0;MAF_USDA=36.471
NC_035077.1	25194218	.	A	C	.	.	MAF_INRAE=10.127;MAF_USDA=40.0
NC_035077.1	25194251	.	T	A	.	.	MAF_INRAE=5.263;MAF_USDA=1.765
NC_035077.1	25194284	.	T	G	.	.	MAF_INRAE=10.833;MAF_USDA=31.765
NC_035077.1	25194412	.	G	A	.	.	MAF_INRAE=5.263
NC_035077.1	25194458	.	A	T	.	.	MAF_USDA=9.412
NC_035077.1	25194459	.	A	T	.	.	MAF_USDA=10.0
NC_035077.1	25194460	.	A	T	.	.	MAF_USDA=10.0
NC_035077.1	25194461	.	A	T	.	.	MAF_USDA=10.0
NC_035077.1	25194462	.	A	T	.	.	MAF_USDA=10.0
NC_035077.1	25194464	.	G	T	.	.	MAF_INRAE=5.0;MAF_USDA=10.0
NC_035077.1	25194604	.	T	G	.	.	MAF_INRAE=5.263
NC_035077.1	25194610	.	A	G	.	.	MAF_INRAE=10.833;MAF_USDA=34.118
NC_035077.1	25194641	.	C	T	.	.	MAF_INRAE=33.544;MAF_USDA=1.639
NC_035077.1	25194733	.	C	A	.	.	MAF_INRAE=5.263
NC_035077.1	25194736	.	T	A	.	.	MAF_INRAE=5.063;MAF_USDA=4.918
NC_035077.1	25194795	.	G	T	.	.	MAF_INRAE=4.167;MAF_USDA=2.459
NC_035077.1	25194823	.	C	T	.	.	MAF_INRAE=5.0;MAF_USDA=10.588
NC_035077.1	25194905	.	A	C	.	.	MAF_INRAE=36.076;MAF_USDA=17.647
NC_035077.1	25195266	.	C	T	.	.	MAF_USDA=1.639
NC_035077.1	25195291	.	A	G	.	.	MAF_INRAE=24.051;MAF_USDA=24.706
NC_035077.1	25195332	.	A	G	.	.	MAF_USDA=2.459
NC_035077.1	25195472	.	G	A	.	.	MAF_INRAE=5.833;MAF_USDA=24.118
NC_035077.1	25195582	.	A	G	.	.	MAF_INRAE=10.759;MAF_USDA=7.647
NC_035077.1	25195619	.	T	C	.	.	MAF_INRAE=5.0;MAF_USDA=22.941
NC_035077.1	25195637	.	T	G	.	.	MAF_INRAE=5.0;MAF_USDA=22.353
NC_035077.1	25195712	.	A	G	.	.	MAF_INRAE=5.0;MAF_USDA=22.353
NC_035077.1	25195727	.	G	C	.	.	MAF_USDA=11.176
NC_035077.1	25195760	.	T	A	.	.	MAF_USDA=1.639
NC_035077.1	25195786	.	A	T	.	.	MAF_INRAE=32.911;MAF_USDA=2.459
NC_035077.1	25195799	.	C	T	.	.	MAF_INRAE=5.0;MAF_USDA=8.235
NC_035077.1	25195837	.	G	T	.	.	MAF_INRAE=5.0;MAF_USDA=8.235
NC_035077.1	25195915	.	A	C	.	.	MAF_INRAE=16.456;MAF_USDA=42.941
NC_035077.1	25195927	.	C	T	.	.	MAF_USDA=8.824
NC_035077.1	25195952	.	G	T	.	.	MAF_INRAE=6.329;MAF_USDA=7.377
NC_035077.1	25196059	.	T	C	.	.	MAF_USDA=10.588
NC_035077.1	25196077	.	G	A	.	.	MAF_USDA=2.459
NC_035077.1	25196078	.	T	A	.	.	MAF_USDA=1.639
NC_035077.1	25196178	.	T	C	.	.	MAF_INRAE=16.456;MAF_USDA=41.176
NC_035077.1	25196324	.	A	C	.	.	MAF_USDA=1.176
NC_035077.1	25196339	.	C	A	.	.	MAF_USDA=2.459
NC_035077.1	25196377	.	G	A	.	.	MAF_USDA=2.459
NC_035077.1	25196536	.	C	T	.	.	MAF_INRAE=5.0;MAF_USDA=22.941
NC_035077.1	25196541	.	T	G	.	.	MAF_INRAE=5.0;MAF_USDA=21.176
NC_035077.1	25196596	.	A	T	.	.	MAF_INRAE=2.5;MAF_USDA=2.5
NC_035077.1	25196707	.	T	G	.	.	MAF_INRAE=14.557;MAF_USDA=32.738
NC_035077.1	25196713	.	A	C	.	.	MAF_USDA=3.333
NC_035077.1	25196762	.	G	A	.	.	MAF_INRAE=5.263
NC_035077.1	25197072	.	G	A	.	.	MAF_INRAE=5.063;MAF_USDA=2.459
NC_035077.1	25197109	.	C	A	.	.	MAF_INRAE=46.835;MAF_USDA=32.353
NC_035077.1	25197170	.	G	A	.	.	MAF_INRAE=5.0;MAF_USDA=8.235
NC_035077.1	25197215	.	G	A	.	.	MAF_INRAE=46.835;MAF_USDA=12.5
NC_035077.1	25197256	.	T	G	.	.	MAF_INRAE=39.241;MAF_USDA=18.852
NC_035077.1	25197268	.	C	T	.	.	MAF_INRAE=3.333
NC_035077.1	25197478	.	A	C	.	.	MAF_USDA=10.0
NC_035077.1	25197680	.	C	A	.	.	MAF_USDA=2.459
NC_035077.1	25197796	.	C	T	.	.	MAF_USDA=1.639
NC_035077.1	25197939	.	C	T	.	.	MAF_USDA=2.459
NC_035077.1	25197972	.	C	G	.	.	MAF_USDA=7.059
NC_035077.1	25197982	.	C	T	.	.	MAF_INRAE=36.076;MAF_USDA=17.059
NC_035077.1	25198224	.	G	T	.	.	MAF_USDA=2.459
NC_035077.1	25198236	.	G	T	.	.	MAF_INRAE=9.167;MAF_USDA=12.5
NC_035077.1	25198386	.	A	C	.	.	MAF_INRAE=34.81;MAF_USDA=23.529
NC_035077.1	25198396	.	A	G	.	.	MAF_USDA=20.833
NC_035077.1	25198448	.	G	T	.	.	MAF_USDA=22.917
NC_035077.1	25198450	.	G	T	.	.	MAF_USDA=22.917
NC_035077.1	25198469	.	G	A	.	.	MAF_INRAE=9.167;MAF_USDA=20.588
NC_035077.1	25198480	.	C	A	.	.	MAF_INRAE=34.177;MAF_USDA=12.295
NC_035077.1	25198526	.	T	G	.	.	MAF_INRAE=5.0
NC_035077.1	25198547	.	C	T	.	.	MAF_USDA=10.0
NC_035077.1	25198554	.	G	A	.	.	MAF_USDA=1.639
NC_035077.1	25198577	.	A	G	.	.	MAF_USDA=5.738
NC_035077.1	25198655	.	A	G	.	.	MAF_USDA=1.639
NC_035077.1	25198669	.	A	T	.	.	MAF_INRAE=5.263
NC_035077.1	25198671	.	T	A	.	.	MAF_INRAE=5.263;MAF_USDA=1.765
NC_035077.1	25198783	.	G	A	.	.	MAF_USDA=1.639
NC_035077.1	25198795	.	C	A	.	.	MAF_USDA=2.941
NC_035077.1	25198817	.	C	A	.	.	MAF_INRAE=17.089;MAF_USDA=43.529
NC_035077.1	25198865	.	C	T	.	.	MAF_INRAE=9.167;MAF_USDA=18.824
NC_035077.1	25198943	.	C	T	.	.	MAF_INRAE=5.0;MAF_USDA=8.235
NC_035077.1	25198954	.	G	T	.	.	MAF_INRAE=4.167
NC_035077.1	25198971	.	T	C	.	.	MAF_USDA=1.639
NC_035077.1	25198976	.	C	T	.	.	MAF_USDA=10.588
NC_035077.1	25198994	.	A	T	.	.	MAF_INRAE=36.076;MAF_USDA=17.647
NC_035077.1	25199098	.	G	A	.	.	MAF_USDA=3.333
NC_035077.1	25199189	.	G	A	.	.	MAF_USDA=1.667
NC_035077.1	25199198	.	C	T	.	.	MAF_INRAE=8.333;MAF_USDA=19.048
NC_035077.1	25199325	.	G	T	.	.	MAF_INRAE=9.167;MAF_USDA=18.824
NC_035077.1	25199326	.	C	A	.	.	MAF_INRAE=36.076;MAF_USDA=17.647
NC_035077.1	25199342	.	C	A	.	.	MAF_INRAE=9.167;MAF_USDA=18.235
NC_035077.1	25199359	.	T	C	.	.	MAF_INRAE=9.167;MAF_USDA=17.647
NC_035077.1	25199380	.	T	G	.	.	MAF_INRAE=10.759;MAF_USDA=7.647
NC_035077.1	25199389	.	G	T	.	.	MAF_INRAE=5.263;MAF_USDA=4.118
NC_035077.1	25199458	.	T	A	.	.	MAF_INRAE=2.5;MAF_USDA=2.459
NC_035077.1	25199623	.	C	A	.	.	MAF_INRAE=5.0;MAF_USDA=8.235
NC_035077.1	25199801	.	A	G	.	.	MAF_USDA=3.279
NC_035077.1	25199955	.	A	G	.	.	MAF_INRAE=9.167;MAF_USDA=8.235
NC_035077.1	25200030	.	G	A	.	.	MAF_USDA=3.279
NC_035077.1	25200066	.	C	T	.	.	MAF_USDA=1.639
NC_035077.1	25200131	.	A	G	.	.	MAF_USDA=9.412
NC_035077.1	25200327	.	A	C	.	.	MAF_INRAE=1.667
NC_035077.1	25200359	.	G	A	.	.	MAF_USDA=8.197
NC_035077.1	25200384	.	T	A	.	.	MAF_USDA=4.118
NC_035077.1	25200416	.	G	C	.	.	MAF_USDA=2.459
NC_035077.1	25200699	.	G	T	.	.	MAF_USDA=11.475
NC_035077.1	25200733	.	T	A	.	.	MAF_INRAE=5.263
NC_035077.1	25200862	.	G	A	.	.	MAF_USDA=1.639
NC_035077.1	25200916	.	T	C	.	.	MAF_INRAE=5.0;MAF_USDA=4.918
NC_035077.1	25200939	.	A	G	.	.	MAF_INRAE=5.0;MAF_USDA=7.647
NC_035077.1	25201026	.	G	A	.	.	MAF_USDA=7.647
NC_035077.1	25201039	.	T	G	.	.	MAF_USDA=7.377
NC_035077.1	25201128	.	C	A	.	.	MAF_USDA=1.639
NC_035077.1	25201176	.	C	T	.	.	MAF_USDA=3.279
NC_035077.1	25201317	.	G	A	.	.	MAF_INRAE=10.759;MAF_USDA=7.647
NC_035077.1	25201421	.	G	T	.	.	MAF_INRAE=9.167;MAF_USDA=8.235
NC_035077.1	25201449	.	A	G	.	.	MAF_INRAE=9.167;MAF_USDA=18.824
NC_035077.1	25201618	.	A	G	.	.	MAF_USDA=11.176
NC_035077.1	25201628	.	C	T	.	.	MAF_INRAE=5.0;MAF_USDA=8.235
NC_035077.1	25201657	.	G	C	.	.	MAF_INRAE=5.263;MAF_USDA=1.765
NC_035077.1	25201727	.	G	A	.	.	MAF_USDA=2.459
NC_035077.1	25201928	.	T	G	.	.	MAF_USDA=4.098
NC_035077.1	25202075	.	G	A	.	.	MAF_USDA=4.098
NC_035077.1	25202119	.	C	A	.	.	MAF_USDA=1.639
NC_035077.1	25202297	.	A	G	.	.	MAF_USDA=4.098
NC_035077.1	25202360	.	G	A	.	.	MAF_USDA=13.529
NC_035077.1	25202469	.	T	C	.	.	MAF_USDA=1.639
NC_035077.1	25202778	.	G	A	.	.	MAF_USDA=1.765
NC_035077.1	25202802	.	A	C	.	.	MAF_USDA=8.197
NC_035077.1	25202821	.	C	T	.	.	MAF_USDA=3.279
NC_035077.1	25202835	.	G	A	.	.	MAF_USDA=1.639
NC_035077.1	25202902	.	C	G	.	.	MAF_INRAE=10.759;MAF_USDA=7.647
NC_035077.1	25202935	.	A	T	.	.	MAF_USDA=1.639
NC_035077.1	25202937	.	G	T	.	.	MAF_USDA=1.639
NC_035077.1	25203023	.	C	T	.	.	MAF_INRAE=6.329;MAF_USDA=15.294
NC_035077.1	25203086	.	T	G	.	.	MAF_USDA=4.118
NC_035077.1	25203135	.	C	G	.	.	MAF_INRAE=6.329;MAF_USDA=28.824
NC_035077.1	25203276	.	C	A	.	.	MAF_USDA=1.639
NC_035077.1	25203321	.	T	C	.	.	MAF_INRAE=5.263;MAF_USDA=49.405
NC_035077.1	25203354	.	C	T	.	.	MAF_INRAE=10.526;MAF_USDA=4.918
NC_035077.1	25203364	.	C	T	.	.	MAF_USDA=1.639
NC_035077.1	25203489	.	C	G	.	.	MAF_USDA=1.765
NC_035077.1	25203562	.	A	C	.	.	MAF_INRAE=4.43;MAF_USDA=26.471
NC_035077.1	25203691	.	C	T	.	.	MAF_USDA=9.412
NC_035077.1	25203727	.	G	T	.	.	MAF_USDA=10.0
NC_035077.1	25203757	.	T	C	.	.	MAF_INRAE=3.165;MAF_USDA=2.459
NC_035077.1	25203760	.	T	C	.	.	MAF_USDA=2.459
NC_035077.1	25203778	.	C	T	.	.	MAF_USDA=7.059
NC_035077.1	25203809	.	A	T	.	.	MAF_USDA=4.167
NC_035077.1	25203853	.	A	C	.	.	MAF_INRAE=7.5;MAF_USDA=29.167
NC_035077.1	25203895	.	G	A	.	.	MAF_INRAE=17.722;MAF_USDA=40.476
NC_035077.1	25203946	.	A	G	.	.	MAF_INRAE=11.392;MAF_USDA=45.294
NC_035077.1	25203974	.	A	T	.	.	MAF_INRAE=5.263;MAF_USDA=1.639
NC_035077.1	25204201	.	T	C	.	.	MAF_INRAE=5.263
NC_035077.1	25204317	.	C	T	.	.	MAF_INRAE=2.5;MAF_USDA=2.459
NC_035077.1	25204334	.	C	A	.	.	MAF_USDA=4.918
NC_035077.1	25204413	.	G	T	.	.	MAF_INRAE=6.962;MAF_USDA=20.0
NC_035077.1	25204425	.	G	T	.	.	MAF_USDA=2.459
NC_035077.1	25204448	.	C	A	.	.	MAF_INRAE=6.962;MAF_USDA=20.0
NC_035077.1	25204462	.	G	T	.	.	MAF_INRAE=4.167
NC_035077.1	25204577	.	G	A	.	.	MAF_USDA=1.639
NC_035077.1	25204578	.	C	T	.	.	MAF_USDA=1.639
NC_035077.1	25204629	.	C	A	.	.	MAF_INRAE=6.962;MAF_USDA=16.667
NC_035077.1	25204640	.	G	A	.	.	MAF_INRAE=27.215;MAF_USDA=33.333
NC_035077.1	25204738	.	C	A	.	.	MAF_INRAE=5.263;MAF_USDA=1.639
NC_035077.1	25204874	.	G	A	.	.	MAF_USDA=2.083
NC_035077.1	25204875	.	C	T	.	.	MAF_INRAE=12.025;MAF_USDA=44.118
NC_035077.1	25204877	.	A	C	.	.	MAF_INRAE=4.167
NC_035077.1	25204925	.	C	T	.	.	MAF_INRAE=20.886;MAF_USDA=35.882
NC_035077.1	25204938	.	A	G	.	.	MAF_INRAE=5.263
NC_035077.1	25205002	.	ATG	ATA	.	.	MAF_USDA=33.333
NC_035077.1	25205004	.	G	A	.	.	MAF_INRAE=36.076;MAF_USDA=11.475
NC_035077.1	25205038	.	A	G	.	.	MAF_INRAE=2.5;MAF_USDA=2.459
NC_035077.1	25205060	.	G	T	.	.	MAF_INRAE=3.165;MAF_USDA=2.459
NC_035077.1	25205093	.	G	A	.	.	MAF_INRAE=2.5;MAF_USDA=2.5
NC_035077.1	25205121	.	T	A	.	.	MAF_USDA=2.459
NC_035077.1	25205130	.	T	C	.	.	MAF_INRAE=2.5;MAF_USDA=2.459
NC_035077.1	25205364	.	T	C	.	.	MAF_INRAE=12.025;MAF_USDA=43.529
NC_035077.1	25205654	.	C	T	.	.	MAF_INRAE=5.263
NC_035077.1	25205663	.	C	T	.	.	MAF_INRAE=2.5;MAF_USDA=2.459
NC_035077.1	25205701	.	C	T	.	.	MAF_INRAE=2.5;MAF_USDA=2.459
NC_035077.1	25205717	.	G	A	.	.	MAF_USDA=1.639
NC_035077.1	25205761	.	A	G	.	.	MAF_INRAE=5.263
NC_035077.1	25205875	.	C	T	.	.	MAF_INRAE=25.316;MAF_USDA=48.235
NC_035077.1	25205891	.	G	A	.	.	MAF_USDA=1.176
NC_035077.1	25205906	.	G	A	.	.	MAF_USDA=5.738
NC_035077.1	25205942	.	G	A	.	.	MAF_USDA=14.706
NC_035077.1	25205989	.	G	A	.	.	MAF_INRAE=2.5;MAF_USDA=2.459
NC_035077.1	25206158	.	G	T	.	.	MAF_INRAE=18.333;MAF_USDA=47.647
NC_035077.1	25206169	.	C	T	.	.	MAF_INRAE=4.167;MAF_USDA=7.647
NC_035077.1	25206252	.	T	C	.	.	MAF_USDA=13.934
NC_035077.1	25206258	.	C	A	.	.	MAF_INRAE=6.329;MAF_USDA=10.0
NC_035077.1	25206299	.	G	A	.	.	MAF_USDA=2.459
NC_035077.1	25206315	.	G	A	.	.	MAF_INRAE=25.316;MAF_USDA=48.235
NC_035077.1	25206316	.	C	T	.	.	MAF_INRAE=12.025;MAF_USDA=10.0
NC_035077.1	25206375	.	G	A	.	.	MAF_USDA=16.393
NC_035077.1	25206384	.	G	A	.	.	MAF_USDA=1.639
NC_035077.1	25206400	.	T	C	.	.	MAF_INRAE=10.759;MAF_USDA=7.059
NC_035077.1	25206401	.	G	A	.	.	MAF_INRAE=4.167;MAF_USDA=7.059
NC_035077.1	25206492	.	C	T	.	.	MAF_INRAE=4.43;MAF_USDA=6.557
NC_035077.1	25206524	.	T	A	.	.	MAF_INRAE=12.025;MAF_USDA=7.647
NC_035077.1	25206573	.	C	G	.	.	MAF_USDA=2.941
NC_035077.1	25206588	.	G	A	.	.	MAF_USDA=10.0
NC_035077.1	25206634	.	A	C	.	.	MAF_USDA=1.639
NC_035077.1	25206662	.	C	T	.	.	MAF_INRAE=2.5;MAF_USDA=2.459
NC_035077.1	25206681	.	C	G	.	.	MAF_INRAE=4.167;MAF_USDA=7.647
NC_035077.1	25206694	.	G	C	.	.	MAF_USDA=4.098
NC_035077.1	25206724	.	G	T	.	.	MAF_INRAE=6.329;MAF_USDA=10.588
NC_035077.1	25206725	.	G	A	.	.	MAF_INRAE=12.025;MAF_USDA=7.647
NC_035077.1	25206729	.	G	T	.	.	MAF_INRAE=5.263;MAF_USDA=1.639
NC_035077.1	25206742	.	A	G	.	.	MAF_USDA=1.639
NC_035077.1	25206770	.	G	T	.	.	MAF_INRAE=4.43;MAF_USDA=22.951
NC_035077.1	25206918	.	T	C	.	.	MAF_USDA=18.033
NC_035077.1	25207112	.	C	T	.	.	MAF_INRAE=6.962;MAF_USDA=10.588
NC_035077.1	25207220	.	T	C	.	.	MAF_INRAE=4.43;MAF_USDA=7.377
NC_035077.1	25207234	.	C	T	.	.	MAF_INRAE=5.263;MAF_USDA=1.765
NC_035077.1	25207291	.	G	A	.	.	MAF_INRAE=1.667;MAF_USDA=2.353
NC_035077.1	25207379	.	G	A	.	.	MAF_USDA=2.459
NC_035077.1	25207408	.	T	G	.	.	MAF_USDA=14.118
NC_035077.1	25207494	.	C	T	.	.	MAF_USDA=1.639
NC_035077.1	25207551	.	C	T	.	.	MAF_INRAE=8.333;MAF_USDA=25.294
NC_035077.1	25207576	.	C	T	.	.	MAF_USDA=10.588
NC_035077.1	25207638	.	G	T	.	.	MAF_INRAE=10.526;MAF_USDA=4.918
NC_035077.1	25207652	.	G	T	.	.	MAF_INRAE=6.962;MAF_USDA=19.412
NC_035077.1	25207682	.	C	A	.	.	MAF_USDA=1.639
NC_035077.1	25207840	.	T	G	.	.	MAF_USDA=7.377
NC_035077.1	25207990	.	C	T	.	.	MAF_INRAE=6.667;MAF_USDA=8.333
NC_035077.1	25208006	.	G	T	.	.	MAF_INRAE=19.167;MAF_USDA=20.0
NC_035077.1	25208021	.	C	T	.	.	MAF_USDA=2.083
NC_035077.1	25209189	.	G	A	.	.	MAF_USDA=1.639
NC_035077.1	25209258	.	T	C	.	.	MAF_USDA=10.656
NC_035077.1	25209305	.	T	G	.	.	MAF_USDA=25.294
NC_035077.1	25209324	.	T	C	.	.	MAF_USDA=13.115
NC_035077.1	25209328	.	A	G	.	.	MAF_USDA=6.25
NC_035077.1	25209336	.	C	A	.	.	MAF_INRAE=1.667;MAF_USDA=15.882
NC_035077.1	25209357	.	T	A	.	.	MAF_USDA=4.167
NC_035077.1	25209382	.	G	A	.	.	MAF_USDA=27.083
NC_035077.1	25209392	.	A	T	.	.	MAF_INRAE=40.0
NC_035077.1	25209401	.	C	T	.	.	MAF_INRAE=40.0
NC_035077.1	25209439	.	C	T	.	.	MAF_INRAE=2.5;MAF_USDA=2.459
NC_035077.1	25209445	.	A	T	.	.	MAF_USDA=7.377
NC_035077.1	25209473	.	A	G	.	.	MAF_USDA=12.295
NC_035077.1	25209507	.	C	T	.	.	MAF_USDA=13.115
NC_035077.1	25209515	.	G	T	.	.	MAF_USDA=1.639
NC_035077.1	25209578	.	A	T	.	.	MAF_USDA=6.471
NC_035077.1	25209656	.	A	G	.	.	MAF_INRAE=15.19;MAF_USDA=33.333
NC_035077.1	25209810	.	C	A	.	.	MAF_INRAE=46.667;MAF_USDA=38.095
NC_035077.1	25209833	.	T	C	.	.	MAF_INRAE=46.667;MAF_USDA=37.5
NC_035077.1	25209903	.	G	C	.	.	MAF_INRAE=4.167
NC_035077.1	25209971	.	C	T	.	.	MAF_INRAE=43.333;MAF_USDA=19.048
NC_035077.1	25209972	.	G	A	.	.	MAF_USDA=4.918
NC_035077.1	25209990	.	A	G	.	.	MAF_USDA=16.393
NC_035077.1	25210012	.	A	T	.	.	MAF_INRAE=2.5;MAF_USDA=2.459
NC_035077.1	25210034	.	C	T	.	.	MAF_INRAE=2.5;MAF_USDA=2.459
NC_035077.1	25210067	.	G	A	.	.	MAF_USDA=1.786
NC_035077.1	25210078	.	C	A	.	.	MAF_INRAE=45.833;MAF_USDA=39.286
NC_035077.1	25210120	.	G	A	.	.	MAF_USDA=7.143
NC_035077.1	25210155	.	C	T	.	.	MAF_INRAE=45.833;MAF_USDA=15.217
NC_035077.1	25210207	.	G	A	.	.	MAF_USDA=4.348
NC_035077.1	25210225	.	A	G	.	.	MAF_INRAE=7.5;MAF_USDA=33.333
NC_035077.1	25210253	.	G	C	.	.	MAF_INRAE=42.5;MAF_USDA=23.81
NC_035077.1	25210268	.	T	A	.	.	MAF_USDA=23.913
NC_035077.1	25210271	.	A	G	.	.	MAF_USDA=23.913
NC_035077.1	25210352	.	G	A	.	.	MAF_INRAE=6.667;MAF_USDA=7.738
NC_035077.1	25210357	.	C	T	.	.	MAF_USDA=3.279
NC_035077.1	25210383	.	C	A	.	.	MAF_USDA=1.639
NC_035077.1	25210466	.	C	G	.	.	MAF_USDA=4.098
NC_035077.1	25210484	.	G	A	.	.	MAF_INRAE=4.167;MAF_USDA=3.279
NC_035077.1	25210506	.	T	G	.	.	MAF_USDA=4.098
NC_035077.1	25210507	.	G	A	.	.	MAF_INRAE=46.667;MAF_USDA=15.217
NC_035077.1	25210627	.	C	A	.	.	MAF_INRAE=45.833;MAF_USDA=36.31
NC_035077.1	25210725	.	A	G	.	.	MAF_INRAE=2.5;MAF_USDA=2.5
NC_035077.1	25210750	.	A	G	.	.	MAF_USDA=15.833
NC_035077.1	25210799	.	C	A	.	.	MAF_INRAE=4.167;MAF_USDA=3.279
NC_035077.1	25210924	.	G	C	.	.	MAF_USDA=14.286
NC_035077.1	25210931	.	G	A	.	.	MAF_INRAE=4.167
NC_035077.1	25210956	.	T	C	.	.	MAF_USDA=15.0
NC_035077.1	25211006	.	G	A	.	.	MAF_INRAE=38.608;MAF_USDA=17.284
NC_035077.1	25211159	.	A	T	.	.	MAF_INRAE=5.263
NC_035077.1	25211160	.	T	G	.	.	MAF_INRAE=41.772;MAF_USDA=33.929
NC_035077.1	25211217	.	G	T	.	.	MAF_INRAE=5.263
NC_035077.1	25211283	.	C	G	.	.	MAF_USDA=1.667
NC_035077.1	25211316	.	T	A	.	.	MAF_INRAE=5.263
NC_035077.1	25211325	.	T	C	.	.	MAF_USDA=17.5
NC_035077.1	25211369	.	C	T	.	.	MAF_INRAE=5.263
NC_035077.1	25211392	.	A	G	.	.	MAF_INRAE=42.405;MAF_USDA=33.929
NC_035077.1	25211433	.	C	A	.	.	MAF_INRAE=38.608;MAF_USDA=18.452
NC_035077.1	25211451	.	C	A	.	.	MAF_INRAE=38.608;MAF_USDA=18.452
NC_035077.1	25211479	.	C	T	.	.	MAF_USDA=1.667
NC_035077.1	25211485	.	G	A	.	.	MAF_USDA=1.786
NC_035077.1	25211536	.	T	C	.	.	MAF_INRAE=5.263
NC_035077.1	25211543	.	T	C	.	.	MAF_USDA=2.941
NC_035077.1	25211553	.	T	C	.	.	MAF_USDA=14.583
NC_035077.1	25211577	.	C	T	.	.	MAF_INRAE=2.5;MAF_USDA=20.492
NC_035077.1	25211599	.	T	C	.	.	MAF_USDA=2.459
NC_035077.1	25211610	.	C	G	.	.	MAF_USDA=11.765
NC_035077.1	25211614	.	T	C	.	.	MAF_USDA=4.098
NC_035077.1	25211615	.	G	A	.	.	MAF_USDA=4.098
NC_035077.1	25211663	.	T	A	.	.	MAF_USDA=1.639
NC_035077.1	25211665	.	T	C	.	.	MAF_INRAE=43.333;MAF_USDA=45.294
NC_035077.1	25211678	.	C	A	.	.	MAF_USDA=7.647
NC_035077.1	25211706	.	C	T	.	.	MAF_USDA=18.75
NC_035077.1	25211773	.	A	T	.	.	MAF_INRAE=5.263
NC_035077.1	25211788	.	T	C	.	.	MAF_INRAE=2.5;MAF_USDA=20.492
NC_035077.1	25211876	.	C	T	.	.	MAF_USDA=10.417
NC_035077.1	25211959	.	C	T	.	.	MAF_USDA=17.262
NC_035077.1	25212021	.	T	G	.	.	MAF_USDA=2.083
NC_035077.1	25212066	.	C	T	.	.	MAF_INRAE=24.684;MAF_USDA=25.294
NC_035077.1	25212129	.	A	G	.	.	MAF_USDA=4.098
NC_035077.1	25212216	.	T	G	.	.	MAF_INRAE=13.333
NC_035077.1	25212228	.	A	T	.	.	MAF_USDA=17.059
NC_035077.1	25212233	.	T	G	.	.	MAF_INRAE=24.167;MAF_USDA=6.471
NC_035077.1	25212249	.	C	T	.	.	MAF_INRAE=19.62;MAF_USDA=38.824
NC_035077.1	25212304	.	G	C	.	.	MAF_INRAE=4.167
NC_035077.1	25212326	.	G	A	.	.	MAF_INRAE=46.203;MAF_USDA=48.235
NC_035077.1	25212407	.	T	C	.	.	MAF_INRAE=44.937;MAF_USDA=48.81
NC_035077.1	25212445	.	G	A	.	.	MAF_USDA=21.765
NC_035077.1	25212500	.	T	C	.	.	MAF_INRAE=43.038;MAF_USDA=26.471
NC_035077.1	25212523	.	G	A	.	.	MAF_USDA=2.459
NC_035077.1	25212566	.	A	G	.	.	MAF_USDA=2.459
NC_035077.1	25212622	.	C	A	.	.	MAF_USDA=2.459
NC_035077.1	25212698	.	T	C	.	.	MAF_USDA=2.459
NC_035077.1	25212752	.	C	G	.	.	MAF_INRAE=44.304;MAF_USDA=48.824
NC_035077.1	25212755	.	G	C	.	.	MAF_USDA=2.459
NC_035077.1	25212761	.	C	T	.	.	MAF_INRAE=44.304;MAF_USDA=47.647
NC_035077.1	25212788	.	T	C	.	.	MAF_INRAE=44.304;MAF_USDA=26.471
NC_035077.1	25212815	.	G	A	.	.	MAF_USDA=37.647
NC_035077.1	25212899	.	C	A	.	.	MAF_INRAE=12.658;MAF_USDA=8.197
NC_035077.1	25212989	.	A	G	.	.	MAF_INRAE=10.833;MAF_USDA=3.279
NC_035077.1	25213109	.	A	G	.	.	MAF_USDA=4.098
NC_035077.1	25213304	.	T	A	.	.	MAF_USDA=16.471
NC_035077.1	25213339	.	A	C	.	.	MAF_INRAE=4.167;MAF_USDA=1.639
NC_035077.1	25213359	.	G	T	.	.	MAF_USDA=1.639
NC_035077.1	25213404	.	T	G	.	.	MAF_USDA=1.765
NC_035077.1	25213451	.	G	A	.	.	MAF_INRAE=10.833;MAF_USDA=3.279
NC_035077.1	25213557	.	C	A	.	.	MAF_USDA=1.639
NC_035077.1	25213648	.	C	T	.	.	MAF_INRAE=5.263;MAF_USDA=3.279
NC_035077.1	25213674	.	C	A	.	.	MAF_INRAE=11.392
NC_035077.1	25213752	.	T	C	.	.	MAF_INRAE=11.392
NC_035077.1	25213774	.	C	T	.	.	MAF_USDA=1.765
NC_035077.1	25213847	.	C	T	.	.	MAF_INRAE=9.494;MAF_USDA=5.882
NC_035077.1	25213897	.	C	A	.	.	MAF_USDA=7.377
NC_035077.1	25213922	.	T	G	.	.	MAF_USDA=3.279
NC_035077.1	25213983	.	C	T	.	.	MAF_USDA=6.471
NC_035077.1	25214032	.	T	A	.	.	MAF_INRAE=24.167;MAF_USDA=14.583
NC_035077.1	25214033	.	T	A	.	.	MAF_INRAE=24.167;MAF_USDA=14.583
NC_035077.1	25214051	.	T	C	.	.	MAF_INRAE=11.392
NC_035077.1	25214087	.	C	G	.	.	MAF_INRAE=10.833;MAF_USDA=3.279
NC_035077.1	25214261	.	T	C	.	.	MAF_USDA=3.279
NC_035077.1	25214384	.	A	G	.	.	MAF_INRAE=3.333;MAF_USDA=24.405
NC_035077.1	25214472	.	T	C	.	.	MAF_USDA=1.639
NC_035077.1	25214652	.	C	A	.	.	MAF_INRAE=12.658;MAF_USDA=8.197
NC_035077.1	25214654	.	G	A	.	.	MAF_USDA=4.918
NC_035077.1	25214697	.	C	A	.	.	MAF_INRAE=5.063;MAF_USDA=3.279
NC_035077.1	25214796	.	G	T	.	.	MAF_INRAE=10.833
NC_035077.1	25214818	.	T	G	.	.	MAF_INRAE=2.5
NC_035077.1	25214965	.	T	C	.	.	MAF_INRAE=9.494;MAF_USDA=5.738
NC_035077.1	25214976	.	T	G	.	.	MAF_INRAE=29.114
NC_035077.1	25214987	.	G	A	.	.	MAF_USDA=10.169
NC_035077.1	25214999	.	T	A	.	.	MAF_USDA=6.557
NC_035077.1	25215011	.	G	T	.	.	MAF_INRAE=5.263
NC_035077.1	25215152	.	G	A	.	.	MAF_INRAE=17.722;MAF_USDA=15.882
NC_035077.1	25215163	.	C	A	.	.	MAF_INRAE=17.722;MAF_USDA=15.882
NC_035077.1	25215186	.	C	T	.	.	MAF_USDA=3.279
NC_035077.1	25215188	.	C	T	.	.	MAF_INRAE=19.62;MAF_USDA=16.667
NC_035077.1	25215207	.	G	T	.	.	MAF_INRAE=17.722;MAF_USDA=15.294
NC_035077.1	25215290	.	C	T	.	.	MAF_INRAE=17.722;MAF_USDA=14.706
NC_035077.1	25215293	.	C	T	.	.	MAF_USDA=1.639
NC_035077.1	25215342	.	T	A	.	.	MAF_INRAE=10.833;MAF_USDA=9.016
NC_035077.1	25215424	.	G	A	.	.	MAF_USDA=2.083
NC_035077.1	25215428	.	G	T	.	.	MAF_INRAE=9.494;MAF_USDA=8.824
NC_035077.1	25215429	.	A	G	.	.	MAF_INRAE=13.333;MAF_USDA=13.529
NC_035077.1	25215482	.	G	A	.	.	MAF_INRAE=17.722;MAF_USDA=15.882
NC_035077.1	25215498	.	T	A	.	.	MAF_INRAE=17.722;MAF_USDA=15.294
NC_035077.1	25215519	.	C	G	.	.	MAF_USDA=4.167
NC_035077.1	25215557	.	A	G	.	.	MAF_INRAE=17.722;MAF_USDA=15.882
NC_035077.1	25215558	.	C	A	.	.	MAF_INRAE=5.263
NC_035077.1	25215650	.	G	T	.	.	MAF_USDA=9.412
NC_035077.1	25215698	.	T	C	.	.	MAF_INRAE=30.38;MAF_USDA=27.647
NC_035077.1	25215703	.	T	G	.	.	MAF_USDA=7.059
NC_035077.1	25215723	.	T	A	.	.	MAF_INRAE=9.494;MAF_USDA=15.882
NC_035077.1	25215828	.	C	T	.	.	MAF_USDA=2.459
NC_035077.1	25215843	.	G	A	.	.	MAF_USDA=5.738
NC_035077.1	25215857	.	T	C	.	.	MAF_INRAE=29.114;MAF_USDA=17.262
NC_035077.1	25215859	.	A	G	.	.	MAF_INRAE=25.0;MAF_USDA=17.857
NC_035077.1	25215873	.	A	C	.	.	MAF_INRAE=29.114;MAF_USDA=17.857
NC_035077.1	25215988	.	G	T	.	.	MAF_USDA=6.557
NC_035077.1	25215999	.	A	C	.	.	MAF_USDA=1.639
NC_035077.1	25216065	.	T	C	.	.	MAF_INRAE=5.063;MAF_USDA=3.279
NC_035077.1	25216066	.	A	T	.	.	MAF_INRAE=34.81;MAF_USDA=20.0
NC_035077.1	25216073	.	A	G	.	.	MAF_INRAE=11.667;MAF_USDA=10.656
NC_035077.1	25216086	.	C	T	.	.	MAF_INRAE=29.747;MAF_USDA=16.471
NC_035077.1	25216091	.	A	T	.	.	MAF_INRAE=29.747;MAF_USDA=17.059
NC_035077.1	25216095	.	T	A	.	.	MAF_INRAE=11.392
NC_035077.1	25216109	.	C	G	.	.	MAF_INRAE=20.886;MAF_USDA=9.412
NC_035077.1	25216140	.	T	C	.	.	MAF_USDA=2.459
NC_035077.1	25216144	.	C	A	.	.	MAF_USDA=1.765
NC_035077.1	25216153	.	C	T	.	.	MAF_INRAE=31.013;MAF_USDA=17.647
NC_035077.1	25216156	.	G	C	.	.	MAF_INRAE=25.833;MAF_USDA=15.294
NC_035077.1	25216159	.	A	C	.	.	MAF_USDA=4.167
NC_035077.1	25216163	.	G	A	.	.	MAF_INRAE=29.747;MAF_USDA=17.647
NC_035077.1	25216167	.	A	G	.	.	MAF_INRAE=25.833;MAF_USDA=18.235
NC_035077.1	25216170	.	A	C	.	.	MAF_USDA=2.353
NC_035077.1	25216264	.	T	A	.	.	MAF_INRAE=49.367;MAF_USDA=15.882
NC_035077.1	25216269	.	G	T	.	.	MAF_INRAE=5.063;MAF_USDA=3.279
NC_035077.1	25216349	.	A	T	.	.	MAF_USDA=2.459
NC_035077.1	25216369	.	C	T	.	.	MAF_INRAE=11.392
NC_035077.1	25216511	.	C	G	.	.	MAF_INRAE=5.063;MAF_USDA=4.098
NC_035077.1	25216537	.	G	A	.	.	MAF_USDA=5.294
NC_035077.1	25216538	.	G	A	.	.	MAF_INRAE=12.658;MAF_USDA=13.934
NC_035077.1	25216595	.	C	A	.	.	MAF_INRAE=10.759;MAF_USDA=10.588
NC_035077.1	25216602	.	G	T	.	.	MAF_INRAE=24.051;MAF_USDA=11.475
NC_035077.1	25216624	.	A	C	.	.	MAF_INRAE=20.886;MAF_USDA=19.672
NC_035077.1	25216707	.	C	A	.	.	MAF_INRAE=10.833;MAF_USDA=5.294
NC_035077.1	25216745	.	A	T	.	.	MAF_INRAE=10.833;MAF_USDA=3.279
NC_035077.1	25216815	.	G	A	.	.	MAF_USDA=1.639
NC_035077.1	25216830	.	C	T	.	.	MAF_INRAE=5.263
NC_035077.1	25216882	.	G	C	.	.	MAF_USDA=4.918
NC_035077.1	25216932	.	C	A	.	.	MAF_INRAE=11.392
NC_035077.1	25216941	.	A	G	.	.	MAF_INRAE=30.38;MAF_USDA=16.471
NC_035077.1	25216979	.	G	A	.	.	MAF_USDA=1.765
NC_035077.1	25217016	.	A	G	.	.	MAF_INRAE=20.886;MAF_USDA=5.882
NC_035077.1	25217025	.	G	A	.	.	MAF_INRAE=15.789
NC_035077.1	25217196	.	G	A	.	.	MAF_INRAE=29.747;MAF_USDA=16.667
NC_035077.1	25217244	.	T	C	.	.	MAF_INRAE=5.063;MAF_USDA=4.098
NC_035077.1	25217355	.	C	T,A	.	.	MAF_INRAE=4.167;MAF_USDA=1.639
NC_035077.1	25217399	.	C	T	.	.	MAF_INRAE=10.833;MAF_USDA=3.279
NC_035077.1	25217410	.	T	G	.	.	MAF_USDA=1.765
NC_035077.1	25217437	.	T	G	.	.	MAF_USDA=2.353
NC_035077.1	25217459	.	G	T	.	.	MAF_INRAE=10.833;MAF_USDA=3.279
NC_035077.1	25217501	.	C	T	.	.	MAF_USDA=5.738
NC_035077.1	25217687	.	A	C	.	.	MAF_USDA=4.098
NC_035077.1	25217757	.	G	A	.	.	MAF_INRAE=3.333;MAF_USDA=22.941
NC_035077.1	25217813	.	T	G	.	.	MAF_INRAE=31.646;MAF_USDA=26.471
NC_035077.1	25217821	.	G	T	.	.	MAF_USDA=2.353
NC_035077.1	25217864	.	C	T	.	.	MAF_INRAE=31.646;MAF_USDA=39.286
NC_035077.1	25218209	.	A	C	.	.	MAF_USDA=4.918
NC_035077.1	25218451	.	C	T	.	.	MAF_INRAE=10.833;MAF_USDA=4.098
NC_035077.1	25218598	.	C	A	.	.	MAF_USDA=1.639
NC_035077.1	25218608	.	G	A	.	.	MAF_INRAE=8.861;MAF_USDA=11.176
NC_035077.1	25218614	.	G	T	.	.	MAF_USDA=2.353
NC_035077.1	25218803	.	A	G	.	.	MAF_INRAE=9.494;MAF_USDA=10.588
NC_035077.1	25218868	.	C	T	.	.	MAF_INRAE=11.392
NC_035077.1	25218908	.	A	C	.	.	MAF_INRAE=9.494;MAF_USDA=10.119
NC_035077.1	25218914	.	C	T	.	.	MAF_INRAE=9.494;MAF_USDA=10.0
NC_035077.1	25218939	.	G	A	.	.	MAF_INRAE=9.494;MAF_USDA=10.588
NC_035077.1	25218979	.	A	G	.	.	MAF_INRAE=9.494;MAF_USDA=10.588
NC_035077.1	25219000	.	G	T	.	.	MAF_USDA=2.459
NC_035077.1	25219075	.	A	T	.	.	MAF_INRAE=12.025;MAF_USDA=10.656
NC_035077.1	25219079	.	A	C	.	.	MAF_INRAE=9.167;MAF_USDA=10.656
NC_035077.1	25219089	.	A	C	.	.	MAF_INRAE=8.861;MAF_USDA=10.588
NC_035077.1	25219090	.	T	C	.	.	MAF_INRAE=13.333;MAF_USDA=14.118
NC_035077.1	25219145	.	C	G,T	.	.	MAF_INRAE=7.595;MAF_USDA=2.353
NC_035077.1	25219220	.	T	G	.	.	MAF_INRAE=9.494;MAF_USDA=11.176
NC_035077.1	25219235	.	C	T	.	.	MAF_USDA=4.098
NC_035077.1	25219255	.	A	T	.	.	MAF_INRAE=21.053
NC_035077.1	25219285	.	G	A	.	.	MAF_INRAE=11.392
NC_035077.1	25219350	.	G	A	.	.	MAF_INRAE=9.494;MAF_USDA=11.765
NC_035077.1	25219410	.	T	C	.	.	MAF_USDA=10.0
NC_035077.1	25219468	.	T	A	.	.	MAF_INRAE=9.494;MAF_USDA=11.176
NC_035077.1	25219490	.	G	A	.	.	MAF_INRAE=9.494;MAF_USDA=11.176
NC_035077.1	25219533	.	C	A	.	.	MAF_INRAE=9.494;MAF_USDA=10.588
NC_035077.1	25219555	.	T	G	.	.	MAF_USDA=2.353
NC_035077.1	25219574	.	T	C	.	.	MAF_USDA=11.765
NC_035077.1	25219608	.	C	T	.	.	MAF_INRAE=5.063;MAF_USDA=4.098
NC_035077.1	25219686	.	G	T	.	.	MAF_INRAE=17.722;MAF_USDA=16.471
NC_035077.1	25219725	.	C	A	.	.	MAF_INRAE=9.494;MAF_USDA=10.588
NC_035077.1	25219792	.	G	A	.	.	MAF_INRAE=9.494;MAF_USDA=10.0
NC_035077.1	25219817	.	A	C	.	.	MAF_INRAE=9.494;MAF_USDA=10.588
NC_035077.1	25219831	.	C	A	.	.	MAF_INRAE=10.833;MAF_USDA=4.098
NC_035077.1	25219840	.	T	C	.	.	MAF_INRAE=17.722;MAF_USDA=16.471
NC_035077.1	25219983	.	A	T	.	.	MAF_USDA=2.353
NC_035077.1	25219989	.	T	A	.	.	MAF_USDA=1.639
NC_035077.1	25219990	.	A	C	.	.	MAF_USDA=2.353
NC_035077.1	25219995	.	T	G	.	.	MAF_INRAE=9.494;MAF_USDA=10.588
NC_035077.1	25220033	.	T	A	.	.	MAF_INRAE=9.494;MAF_USDA=11.765
NC_035077.1	25220056	.	C	G	.	.	MAF_USDA=9.836
NC_035077.1	25220115	.	T	C	.	.	MAF_USDA=1.639
NC_035077.1	25220152	.	G	C	.	.	MAF_INRAE=10.833;MAF_USDA=4.098
NC_035077.1	25220179	.	C	T	.	.	MAF_INRAE=5.263
NC_035077.1	25220215	.	C	T	.	.	MAF_INRAE=10.833;MAF_USDA=4.098
NC_035077.1	25220230	.	G	T	.	.	MAF_INRAE=10.833;MAF_USDA=4.098
NC_035077.1	25220248	.	T	C	.	.	MAF_INRAE=9.494;MAF_USDA=11.176
NC_035077.1	25220274	.	A	G	.	.	MAF_INRAE=9.494;MAF_USDA=10.588
NC_035077.1	25220288	.	C	T	.	.	MAF_USDA=2.459
NC_035077.1	25220318	.	C	T	.	.	MAF_INRAE=10.833;MAF_USDA=4.098
NC_035077.1	25220329	.	C	A	.	.	MAF_INRAE=31.646;MAF_USDA=28.235
NC_035077.1	25220330	.	C	G	.	.	MAF_INRAE=23.333
NC_035077.1	25220372	.	C	A	.	.	MAF_INRAE=10.833;MAF_USDA=7.377
NC_035077.1	25220441	.	C	T	.	.	MAF_USDA=10.588
NC_035077.1	25220453	.	C	T	.	.	MAF_USDA=1.639
NC_035077.1	25220454	.	G	A	.	.	MAF_INRAE=5.063;MAF_USDA=4.098
NC_035077.1	25220520	.	C	A	.	.	MAF_INRAE=12.658;MAF_USDA=9.016
NC_035077.1	25220634	.	G	A	.	.	MAF_INRAE=9.494;MAF_USDA=10.0
NC_035077.1	25220705	.	A	G	.	.	MAF_USDA=1.639
NC_035077.1	25220715	.	G	A	.	.	MAF_USDA=14.583
NC_035077.1	25220785	.	G	A	.	.	MAF_USDA=4.098
NC_035077.1	25220931	.	T	C	.	.	MAF_USDA=2.353
NC_035077.1	25220938	.	A	G	.	.	MAF_INRAE=10.833;MAF_USDA=4.098
NC_035077.1	25220990	.	A	G	.	.	MAF_INRAE=14.557;MAF_USDA=5.738
NC_035077.1	25221096	.	C	T	.	.	MAF_USDA=3.279
NC_035077.1	25221140	.	C	T	.	.	MAF_INRAE=11.667;MAF_USDA=4.098
NC_035077.1	25221629	.	G	T	.	.	MAF_USDA=7.647
NC_035077.1	25221653	.	C	T	.	.	MAF_USDA=1.639
NC_035077.1	25221699	.	G	T	.	.	MAF_INRAE=3.333;MAF_USDA=23.529
NC_035077.1	25221752	.	T	A	.	.	MAF_INRAE=3.333;MAF_USDA=21.176
NC_035077.1	25221972	.	A	C	.	.	MAF_INRAE=10.833;MAF_USDA=9.016
NC_035077.1	25221989	.	T	C	.	.	MAF_INRAE=10.833;MAF_USDA=9.016
NC_035077.1	25222083	.	T	G	.	.	MAF_USDA=4.918
NC_035077.1	25222128	.	G	C	.	.	MAF_INRAE=3.333;MAF_USDA=23.529
NC_035077.1	25222129	.	G	T	.	.	MAF_INRAE=3.333;MAF_USDA=24.118
NC_035077.1	25222165	.	A	G	.	.	MAF_INRAE=31.013;MAF_USDA=24.706
NC_035077.1	25222232	.	A	T	.	.	MAF_INRAE=10.833;MAF_USDA=4.098
NC_035077.1	25222326	.	A	T	.	.	MAF_INRAE=12.658;MAF_USDA=8.197
NC_035077.1	25222410	.	A	G	.	.	MAF_INRAE=5.063;MAF_USDA=4.098
NC_035077.1	25222502	.	C	G	.	.	MAF_INRAE=5.263
NC_035077.1	25222525	.	T	G	.	.	MAF_USDA=4.098
NC_035077.1	25222542	.	G	A	.	.	MAF_USDA=2.083
NC_035077.1	25222625	.	C	A	.	.	MAF_USDA=1.639
NC_035077.1	25222805	.	C	T	.	.	MAF_USDA=1.639
NC_035077.1	25222854	.	G	A	.	.	MAF_INRAE=5.0
NC_035077.1	25222873	.	G	T	.	.	MAF_INRAE=9.494;MAF_USDA=7.647
NC_035077.1	25222914	.	G	A	.	.	MAF_INRAE=10.127
NC_035077.1	25222987	.	T	C	.	.	MAF_INRAE=10.0;MAF_USDA=3.279
NC_035077.1	25223098	.	A	T	.	.	MAF_INRAE=4.167
NC_035077.1	25223116	.	G	A	.	.	MAF_USDA=5.882
NC_035077.1	25223349	.	A	C	.	.	MAF_INRAE=31.579
NC_035077.1	25223356	.	A	T	.	.	MAF_INRAE=3.333;MAF_USDA=21.765
NC_035077.1	25223575	.	C	T	.	.	MAF_INRAE=39.241;MAF_USDA=28.824
NC_035077.1	25223618	.	G	A	.	.	MAF_INRAE=10.833;MAF_USDA=2.459
NC_035077.1	25223628	.	T	A	.	.	MAF_INRAE=9.494;MAF_USDA=9.412
NC_035077.1	25223636	.	A	T	.	.	MAF_INRAE=4.167
NC_035077.1	25223804	.	T	C	.	.	MAF_USDA=18.75
NC_035077.1	25223808	.	A	G	.	.	MAF_INRAE=17.5;MAF_USDA=18.75
NC_035077.1	25223822	.	G	A	.	.	MAF_INRAE=5.263
NC_035077.1	25223891	.	G	T	.	.	MAF_USDA=4.098
NC_035077.1	25224129	.	T	C	.	.	MAF_INRAE=22.152;MAF_USDA=24.118
NC_035077.1	25224232	.	C	A	.	.	MAF_INRAE=4.167
NC_035077.1	25224290	.	G	T	.	.	MAF_INRAE=3.333;MAF_USDA=26.786
NC_035077.1	25224622	.	C	T	.	.	MAF_INRAE=10.833;MAF_USDA=4.098
NC_035077.1	25224753	.	G	A	.	.	MAF_INRAE=10.759
NC_035077.1	25224962	.	C	T	.	.	MAF_INRAE=1.667;MAF_USDA=11.475
NC_035077.1	25224966	.	G	A	.	.	MAF_USDA=5.0
NC_035077.1	25224994	.	A	T	.	.	MAF_INRAE=12.025;MAF_USDA=44.706
NC_035077.1	25224995	.	C	A	.	.	MAF_INRAE=5.833;MAF_USDA=44.706
NC_035077.1	25225016	.	C	A	.	.	MAF_USDA=4.098
NC_035077.1	25225111	.	T	C	.	.	MAF_USDA=6.25
NC_035077.1	25225402	.	C	T	.	.	MAF_USDA=2.459
NC_035077.1	25225419	.	G	T	.	.	MAF_USDA=5.738
NC_035077.1	25225435	.	G	A	.	.	MAF_USDA=2.353
NC_035077.1	25225447	.	A	C	.	.	MAF_USDA=2.941
NC_035077.1	25225549	.	G	T	.	.	MAF_INRAE=5.0
NC_035077.1	25225660	.	A	C	.	.	MAF_USDA=4.918
NC_035077.1	25225702	.	A	C	.	.	MAF_USDA=4.918
NC_035077.1	25225748	.	G	T	.	.	MAF_INRAE=5.063;MAF_USDA=12.295
NC_035077.1	25225749	.	A	G	.	.	MAF_USDA=2.459
NC_035077.1	25225793	.	A	T	.	.	MAF_INRAE=9.494;MAF_USDA=5.882
NC_035077.1	25225854	.	T	A	.	.	MAF_USDA=5.882
NC_035077.1	25225857	.	T	A	.	.	MAF_INRAE=6.329;MAF_USDA=16.471
NC_035077.1	25225904	.	G	A	.	.	MAF_INRAE=46.203;MAF_USDA=22.353
NC_035077.1	25225929	.	C	G	.	.	MAF_INRAE=5.263
NC_035077.1	25225982	.	T	C	.	.	MAF_INRAE=15.19;MAF_USDA=44.118
NC_035077.1	25225988	.	C	A	.	.	MAF_INRAE=6.329;MAF_USDA=10.588
NC_035077.1	25226033	.	G	T	.	.	MAF_USDA=13.115
NC_035077.1	25226114	.	T	G	.	.	MAF_USDA=11.765
NC_035077.1	25226154	.	A	C	.	.	MAF_INRAE=3.333;MAF_USDA=30.588
NC_035077.1	25226155	.	G	A	.	.	MAF_USDA=6.557
NC_035077.1	25226184	.	C	G	.	.	MAF_INRAE=22.152;MAF_USDA=23.529
NC_035077.1	25226330	.	A	C	.	.	MAF_USDA=1.667
NC_035077.1	25226342	.	C	A	.	.	MAF_INRAE=3.333;MAF_USDA=30.952
NC_035077.1	25226348	.	A	T	.	.	MAF_USDA=1.667
NC_035077.1	25226476	.	C	T	.	.	MAF_INRAE=9.494;MAF_USDA=5.294
NC_035077.1	25226485	.	G	A	.	.	MAF_USDA=1.639
NC_035077.1	25226486	.	G	C	.	.	MAF_USDA=4.098
NC_035077.1	25226489	.	G	T	.	.	MAF_USDA=4.098
NC_035077.1	25226581	.	T	C	.	.	MAF_USDA=1.639
NC_035077.1	25226604	.	C	T	.	.	MAF_USDA=2.459
NC_035077.1	25226611	.	A	C	.	.	MAF_USDA=12.295
NC_035077.1	25226702	.	G	A	.	.	MAF_USDA=2.459
NC_035077.1	25226753	.	G	T	.	.	MAF_INRAE=2.5
NC_035077.1	25226836	.	A	C	.	.	MAF_USDA=10.656
NC_035077.1	25226917	.	T	G	.	.	MAF_INRAE=4.43;MAF_USDA=5.294
NC_035077.1	25227041	.	T	A	.	.	MAF_USDA=4.918
NC_035077.1	25227138	.	T	G	.	.	MAF_INRAE=24.051;MAF_USDA=27.083
NC_035077.1	25227209	.	C	T	.	.	MAF_INRAE=24.684;MAF_USDA=34.706
NC_035077.1	25227267	.	G	A	.	.	MAF_USDA=4.918
NC_035077.1	25227268	.	G	T	.	.	MAF_INRAE=24.684;MAF_USDA=25.294
NC_035077.1	25227331	.	T	G	.	.	MAF_INRAE=24.684;MAF_USDA=35.119
NC_035077.1	25227396	.	T	G	.	.	MAF_INRAE=22.152;MAF_USDA=22.353
NC_035077.1	25227553	.	A	C	.	.	MAF_INRAE=24.684;MAF_USDA=35.882
NC_035077.1	25227592	.	C	A	.	.	MAF_INRAE=22.785;MAF_USDA=22.353
NC_035077.1	25227599	.	T	A	.	.	MAF_USDA=9.836
NC_035077.1	25227746	.	T	G	.	.	MAF_USDA=1.639
NC_035077.1	25227798	.	A	G	.	.	MAF_USDA=6.25
NC_035077.1	25227902	.	T	A	.	.	MAF_INRAE=4.167
NC_035077.1	25227981	.	C	A	.	.	MAF_INRAE=24.684;MAF_USDA=25.882
NC_035077.1	25228086	.	T	C	.	.	MAF_USDA=1.639
NC_035077.1	25228159	.	C	T	.	.	MAF_USDA=11.176
NC_035077.1	25228193	.	C	T	.	.	MAF_USDA=1.639
NC_035077.1	25228248	.	A	G	.	.	MAF_INRAE=22.785;MAF_USDA=21.176
NC_035077.1	25228254	.	A	C	.	.	MAF_INRAE=25.316;MAF_USDA=32.353
NC_035077.1	25228255	.	T	C	.	.	MAF_INRAE=20.0;MAF_USDA=32.353
NC_035077.1	25228256	.	A	T	.	.	MAF_INRAE=20.0;MAF_USDA=32.353
NC_035077.1	25228257	.	C	T	.	.	MAF_INRAE=4.167
NC_035077.1	25228279	.	G	A	.	.	MAF_USDA=5.738
NC_035077.1	25228295	.	C	A	.	.	MAF_USDA=10.656
NC_035077.1	25228310	.	G	A	.	.	MAF_USDA=1.639
NC_035077.1	25228385	.	C	T	.	.	MAF_USDA=3.279
NC_035077.1	25228386	.	G	A	.	.	MAF_USDA=6.471
NC_035077.1	25228503	.	T	A	.	.	MAF_INRAE=25.316;MAF_USDA=26.471
NC_035077.1	25228516	.	G	C	.	.	MAF_USDA=11.176
NC_035077.1	25228530	.	G	T	.	.	MAF_USDA=14.118
NC_035077.1	25228538	.	G	A	.	.	MAF_INRAE=11.392;MAF_USDA=30.588
NC_035077.1	25228774	.	C	A	.	.	MAF_USDA=10.588
NC_035077.1	25228830	.	A	G	.	.	MAF_INRAE=5.263
NC_035077.1	25228929	.	G	A	.	.	MAF_USDA=7.059
NC_035077.1	25229087	.	C	T	.	.	MAF_INRAE=5.0;MAF_USDA=27.647
NC_035077.1	25229102	.	A	C	.	.	MAF_INRAE=5.063;MAF_USDA=3.279
NC_035077.1	25229113	.	T	A	.	.	MAF_USDA=7.647
NC_035077.1	25229268	.	C	A	.	.	MAF_USDA=8.197
NC_035077.1	25229306	.	C	A	.	.	MAF_USDA=6.25
NC_035077.1	25229372	.	A	T	.	.	MAF_USDA=1.639
NC_035077.1	25229390	.	A	G	.	.	MAF_INRAE=46.203;MAF_USDA=6.471
NC_035077.1	25229475	.	A	C	.	.	MAF_USDA=3.279
NC_035077.1	25229507	.	C	T	.	.	MAF_USDA=1.639
NC_035077.1	25229540	.	G	A	.	.	MAF_INRAE=1.667;MAF_USDA=2.353
NC_035077.1	25229568	.	A	T	.	.	MAF_INRAE=5.263
NC_035077.1	25229585	.	C	T	.	.	MAF_USDA=2.459
NC_035077.1	25229592	.	A	G	.	.	MAF_INRAE=5.0;MAF_USDA=5.738
NC_035077.1	25229623	.	C	T	.	.	MAF_USDA=1.639
NC_035077.1	25229652	.	A	T	.	.	MAF_USDA=1.639
NC_035077.1	25229657	.	C	T	.	.	MAF_USDA=1.639
NC_035077.1	25229661	.	T	G	.	.	MAF_USDA=1.639
NC_035077.1	25229782	.	G	T	.	.	MAF_USDA=12.295
NC_035077.1	25229898	.	A	T	.	.	MAF_INRAE=5.0;MAF_USDA=18.235
NC_035077.1	25229954	.	A	T	.	.	MAF_USDA=1.639
NC_035077.1	25229956	.	A	C	.	.	MAF_USDA=4.098
NC_035077.1	25229966	.	C	A	.	.	MAF_INRAE=42.405;MAF_USDA=15.294
NC_035077.1	25230020	.	G	A	.	.	MAF_USDA=3.279
NC_035077.1	25230027	.	G	T	.	.	MAF_INRAE=46.203;MAF_USDA=10.588
NC_035077.1	25230034	.	C	T	.	.	MAF_INRAE=10.127
NC_035077.1	25230035	.	A	G	.	.	MAF_INRAE=5.0
NC_035077.1	25230123	.	C	T	.	.	MAF_USDA=3.279
NC_035077.1	25230179	.	T	C	.	.	MAF_USDA=2.459
NC_035077.1	25230192	.	A	G	.	.	MAF_USDA=1.639
NC_035077.1	25230203	.	G	A	.	.	MAF_USDA=1.639
NC_035077.1	25230207	.	A	G	.	.	MAF_USDA=1.639
NC_035077.1	25230211	.	A	G	.	.	MAF_USDA=1.639
NC_035077.1	25230212	.	T	G	.	.	MAF_USDA=1.639
NC_035077.1	25230264	.	A	G	.	.	MAF_USDA=4.098
NC_035077.1	25230307	.	G	A	.	.	MAF_USDA=4.918
NC_035077.1	25230322	.	C	T	.	.	MAF_USDA=11.765
NC_035077.1	25230327	.	A	G	.	.	MAF_USDA=3.279
NC_035077.1	25230349	.	A	G	.	.	MAF_INRAE=8.861;MAF_USDA=6.471
NC_035077.1	25230367	.	G	T	.	.	MAF_USDA=3.279
NC_035077.1	25233650	.	G	A	.	.	MAF_INRAE=8.333;MAF_USDA=12.5
NC_035077.1	25233685	.	G	A	.	.	MAF_INRAE=10.127
NC_035077.1	25233714	.	T	A	.	.	MAF_INRAE=5.063;MAF_USDA=4.918
NC_035077.1	25233716	.	G	C	.	.	MAF_INRAE=9.494
NC_035077.1	25233741	.	A	C	.	.	MAF_INRAE=3.333;MAF_USDA=35.417
NC_035077.1	25233816	.	T	C	.	.	MAF_USDA=1.639
NC_035077.1	25233849	.	G	A	.	.	MAF_INRAE=4.167
NC_035077.1	25233887	.	G	A	.	.	MAF_USDA=2.459
NC_035077.1	25233890	.	G	T	.	.	MAF_USDA=1.639
NC_035077.1	25233961	.	G	A	.	.	MAF_USDA=1.639
NC_035077.1	25234118	.	G	T	.	.	MAF_INRAE=9.494;MAF_USDA=6.471
NC_035077.1	25234190	.	T	G	.	.	MAF_INRAE=9.494;MAF_USDA=6.471
NC_035077.1	25234353	.	C	T	.	.	MAF_USDA=1.639
NC_035077.1	25234407	.	A	T	.	.	MAF_INRAE=13.291
NC_035077.1	25234409	.	C	A	.	.	MAF_INRAE=9.494;MAF_USDA=6.471
NC_035077.1	25234420	.	G	T	.	.	MAF_USDA=9.412
NC_035077.1	25234444	.	A	G	.	.	MAF_USDA=7.377
NC_035077.1	25234507	.	A	T	.	.	MAF_INRAE=5.0;MAF_USDA=1.639
NC_035077.1	25234574	.	G	A	.	.	MAF_INRAE=4.167
NC_035077.1	25234613	.	T	C	.	.	MAF_USDA=3.571
NC_035077.1	25234640	.	T	C	.	.	MAF_USDA=1.667
NC_035077.1	25234740	.	A	G	.	.	MAF_USDA=1.639
NC_035077.1	25234757	.	T	A	.	.	MAF_INRAE=5.0;MAF_USDA=21.176
NC_035077.1	25234762	.	A	G	.	.	MAF_USDA=1.639
NC_035077.1	25234838	.	A	G	.	.	MAF_INRAE=14.557;MAF_USDA=37.059
NC_035077.1	25234845	.	T	G	.	.	MAF_USDA=2.459
NC_035077.1	25234856	.	C	T	.	.	MAF_USDA=8.197
NC_035077.1	25234872	.	G	A	.	.	MAF_USDA=1.639
NC_035077.1	25234889	.	T	G	.	.	MAF_INRAE=14.557;MAF_USDA=41.765
NC_035077.1	25234906	.	C	T	.	.	MAF_USDA=2.459
NC_035077.1	25234934	.	C	A	.	.	MAF_USDA=1.639
NC_035077.1	25235056	.	A	C	.	.	MAF_USDA=1.765
NC_035077.1	25235126	.	T	A	.	.	MAF_USDA=1.639
NC_035077.1	25235128	.	C	T	.	.	MAF_USDA=1.639
NC_035077.1	25235131	.	C	A	.	.	MAF_USDA=1.639
NC_035077.1	25235132	.	T	C	.	.	MAF_USDA=1.639
NC_035077.1	25235147	.	C	A	.	.	MAF_USDA=1.639
NC_035077.1	25235187	.	C	G	.	.	MAF_USDA=1.639
NC_035077.1	25235216	.	G	A	.	.	MAF_INRAE=13.291;MAF_USDA=37.647
NC_035077.1	25235243	.	T	G	.	.	MAF_USDA=1.639
NC_035077.1	25235250	.	A	T	.	.	MAF_USDA=5.738
NC_035077.1	25235253	.	A	C	.	.	MAF_INRAE=13.924;MAF_USDA=35.882
NC_035077.1	25235281	.	T	A	.	.	MAF_INRAE=11.667;MAF_USDA=3.279
NC_035077.1	25235319	.	A	G	.	.	MAF_USDA=11.475
NC_035077.1	25235399	.	A	G	.	.	MAF_USDA=1.639
NC_035077.1	25235413	.	G	T	.	.	MAF_USDA=1.639
NC_035077.1	25235432	.	G	A	.	.	MAF_INRAE=10.833;MAF_USDA=3.279
NC_035077.1	25235437	.	T	C	.	.	MAF_USDA=1.639
NC_035077.1	25235494	.	A	G	.	.	MAF_USDA=1.639
NC_035077.1	25235500	.	A	T	.	.	MAF_USDA=1.639
NC_035077.1	25235548	.	A	C	.	.	MAF_USDA=1.639
NC_035077.1	25235574	.	C	T	.	.	MAF_INRAE=13.291;MAF_USDA=37.059
NC_035077.1	25235580	.	A	G	.	.	MAF_INRAE=13.291;MAF_USDA=35.882
NC_035077.1	25235595	.	C	T	.	.	MAF_INRAE=20.886;MAF_USDA=18.235
NC_035077.1	25235615	.	T	G	.	.	MAF_USDA=1.639
NC_035077.1	25235619	.	G	A	.	.	MAF_USDA=10.588
NC_035077.1	25235658	.	A	G	.	.	MAF_USDA=1.639
NC_035077.1	25235660	.	T	A	.	.	MAF_USDA=12.295
NC_035077.1	25235672	.	C	T	.	.	MAF_INRAE=5.0;MAF_USDA=1.639
NC_035077.1	25235681	.	G	T	.	.	MAF_INRAE=5.063;MAF_USDA=4.918
NC_035077.1	25235684	.	C	T	.	.	MAF_INRAE=4.167
NC_035077.1	25235779	.	G	A	.	.	MAF_USDA=1.639
NC_035077.1	25235803	.	T	G	.	.	MAF_USDA=1.639
NC_035077.1	25235862	.	G	A	.	.	MAF_INRAE=20.886;MAF_USDA=31.765
NC_035077.1	25235863	.	G	A	.	.	MAF_USDA=2.459
NC_035077.1	25235864	.	C	T	.	.	MAF_USDA=2.459
NC_035077.1	25235884	.	C	T	.	.	MAF_INRAE=3.333;MAF_USDA=28.824
NC_035077.1	25235899	.	C	T	.	.	MAF_INRAE=10.127
NC_035077.1	25235912	.	G	T	.	.	MAF_INRAE=3.333;MAF_USDA=28.824
NC_035077.1	25235914	.	G	T	.	.	MAF_USDA=2.459
NC_035077.1	25235964	.	C	T	.	.	MAF_INRAE=11.392
NC_035077.1	25235983	.	A	T	.	.	MAF_USDA=1.639
NC_035077.1	25236009	.	G	T	.	.	MAF_INRAE=9.494;MAF_USDA=6.471
NC_035077.1	25236016	.	C	T	.	.	MAF_INRAE=5.833;MAF_USDA=12.295
NC_035077.1	25236028	.	C	T	.	.	MAF_USDA=1.639
NC_035077.1	25236066	.	G	A	.	.	MAF_INRAE=9.494;MAF_USDA=6.471
NC_035077.1	25236089	.	T	C	.	.	MAF_USDA=1.639
NC_035077.1	25236100	.	G	A	.	.	MAF_USDA=8.197
NC_035077.1	25236103	.	T	A	.	.	MAF_USDA=1.639
NC_035077.1	25236117	.	G	A	.	.	MAF_INRAE=5.0;MAF_USDA=21.765
NC_035077.1	25236151	.	G	C	.	.	MAF_USDA=10.0
NC_035077.1	25236160	.	C	A	.	.	MAF_USDA=3.279
NC_035077.1	25236195	.	C	T	.	.	MAF_INRAE=20.886;MAF_USDA=18.235
NC_035077.1	25236318	.	A	G	.	.	MAF_USDA=1.639
NC_035077.1	25236333	.	A	T	.	.	MAF_USDA=3.279
NC_035077.1	25236357	.	A	G	.	.	MAF_USDA=1.639
NC_035077.1	25236358	.	A	G	.	.	MAF_USDA=12.295
NC_035077.1	25236384	.	C	A	.	.	MAF_USDA=1.639
NC_035077.1	25236416	.	C	G	.	.	MAF_USDA=1.639
NC_035077.1	25236419	.	G	A	.	.	MAF_INRAE=5.063;MAF_USDA=4.918
NC_035077.1	25236431	.	G	A	.	.	MAF_INRAE=34.177;MAF_USDA=17.059
NC_035077.1	25236433	.	G	A	.	.	MAF_USDA=1.639
NC_035077.1	25236445	.	A	T	.	.	MAF_USDA=1.639
NC_035077.1	25236477	.	C	T	.	.	MAF_USDA=5.738
NC_035077.1	25236480	.	A	T	.	.	MAF_USDA=3.279
NC_035077.1	25236611	.	T	G	.	.	MAF_INRAE=13.924;MAF_USDA=38.69
NC_035077.1	25236657	.	A	G	.	.	MAF_USDA=2.5
NC_035077.1	25236727	.	A	G	.	.	MAF_USDA=1.667
NC_035077.1	25236729	.	C	A	.	.	MAF_USDA=3.333
NC_035077.1	25236765	.	C	T	.	.	MAF_USDA=1.667
NC_035077.1	25236857	.	A	C	.	.	MAF_INRAE=34.177;MAF_USDA=17.262
NC_035077.1	25236948	.	T	C	.	.	MAF_USDA=1.667
NC_035077.1	25236995	.	C	T	.	.	MAF_USDA=5.0
NC_035077.1	25237044	.	A	T	.	.	MAF_INRAE=46.203;MAF_USDA=8.929
NC_035077.1	25237166	.	A	G	.	.	MAF_INRAE=13.291;MAF_USDA=37.5
NC_035077.1	25237179	.	A	C	.	.	MAF_INRAE=13.291;MAF_USDA=38.095
NC_035077.1	25237235	.	G	A	.	.	MAF_INRAE=10.127
NC_035077.1	25237237	.	T	A	.	.	MAF_USDA=1.639
NC_035077.1	25237379	.	G	A	.	.	MAF_INRAE=9.494;MAF_USDA=7.059
NC_035077.1	25237517	.	G	C	.	.	MAF_USDA=12.295
NC_035077.1	25237535	.	C	A	.	.	MAF_INRAE=5.0;MAF_USDA=5.738
NC_035077.1	25237672	.	G	T	.	.	MAF_INRAE=9.494;MAF_USDA=5.882
NC_035077.1	25237686	.	C	T	.	.	MAF_USDA=8.197
NC_035077.1	25237736	.	T	G	.	.	MAF_INRAE=34.177;MAF_USDA=17.647
NC_035077.1	25237762	.	G	A	.	.	MAF_INRAE=3.333;MAF_USDA=29.412
NC_035077.1	25237806	.	A	T	.	.	MAF_INRAE=34.81;MAF_USDA=17.647
NC_035077.1	25237849	.	T	G	.	.	MAF_INRAE=13.291;MAF_USDA=38.824
NC_035077.1	25238049	.	A	T	.	.	MAF_USDA=1.639
NC_035077.1	25238053	.	T	A	.	.	MAF_USDA=8.197
NC_035077.1	25238085	.	A	T	.	.	MAF_USDA=2.941
NC_035077.1	25238118	.	C	A	.	.	MAF_USDA=3.279
NC_035077.1	25238226	.	C	A	.	.	MAF_INRAE=9.494;MAF_USDA=7.059
NC_035077.1	25238238	.	T	C	.	.	MAF_INRAE=5.0;MAF_USDA=11.475
NC_035077.1	25238246	.	A	T	.	.	MAF_USDA=4.918
NC_035077.1	25238270	.	A	T	.	.	MAF_INRAE=8.861
NC_035077.1	25238495	.	C	T	.	.	MAF_INRAE=9.494;MAF_USDA=6.471
NC_035077.1	25238600	.	T	A	.	.	MAF_USDA=12.295
NC_035077.1	25238677	.	T	G	.	.	MAF_USDA=3.279
NC_035077.1	25238716	.	T	C	.	.	MAF_USDA=2.459
NC_035077.1	25238749	.	A	G	.	.	MAF_USDA=2.459
NC_035077.1	25238766	.	A	G	.	.	MAF_USDA=7.377
NC_035077.1	25238859	.	C	T	.	.	MAF_INRAE=34.177;MAF_USDA=17.059
NC_035077.1	25238893	.	T	A	.	.	MAF_INRAE=4.167
NC_035077.1	25238940	.	T	C	.	.	MAF_USDA=3.333
NC_035077.1	25238963	.	G	T	.	.	MAF_INRAE=4.167
NC_035077.1	25238969	.	G	A	.	.	MAF_INRAE=2.5
NC_035077.1	25238975	.	C	T	.	.	MAF_INRAE=9.494;MAF_USDA=6.548
NC_035077.1	25238996	.	T	A	.	.	MAF_INRAE=4.167
NC_035077.1	25238997	.	A	C	.	.	MAF_INRAE=1.667;MAF_USDA=6.25
NC_035077.1	25239008	.	T	G	.	.	MAF_INRAE=46.203;MAF_USDA=5.294
NC_035077.1	25239071	.	C	T	.	.	MAF_INRAE=5.063;MAF_USDA=2.459
NC_035077.1	25239072	.	T	C	.	.	MAF_USDA=13.529
NC_035077.1	25239089	.	G	A	.	.	MAF_INRAE=45.57;MAF_USDA=11.765
NC_035077.1	25239114	.	T	C	.	.	MAF_INRAE=5.0;MAF_USDA=7.377
NC_035077.1	25239161	.	T	C	.	.	MAF_USDA=12.295
NC_035077.1	25239206	.	G	A	.	.	MAF_USDA=8.197
NC_035077.1	25239212	.	G	T	.	.	MAF_INRAE=9.494;MAF_USDA=5.882
NC_035077.1	25239243	.	C	A	.	.	MAF_INRAE=5.263
NC_035077.1	25239326	.	A	C	.	.	MAF_INRAE=33.544;MAF_USDA=17.059
NC_035077.1	25239377	.	T	A	.	.	MAF_INRAE=22.152;MAF_USDA=35.882
NC_035077.1	25239382	.	C	A	.	.	MAF_INRAE=45.57;MAF_USDA=17.059
NC_035077.1	25239387	.	C	A	.	.	MAF_USDA=6.471
NC_035077.1	25239417	.	C	A	.	.	MAF_INRAE=20.886;MAF_USDA=27.059
NC_035077.1	25239471	.	T	A	.	.	MAF_USDA=4.098
NC_035077.1	25239633	.	G	A	.	.	MAF_INRAE=4.167
NC_035077.1	25239660	.	G	A	.	.	MAF_USDA=1.639
NC_035077.1	25239727	.	C	T	.	.	MAF_USDA=1.639
NC_035077.1	25239762	.	C	T	.	.	MAF_USDA=1.639
NC_035077.1	25239838	.	A	C	.	.	MAF_USDA=8.197
NC_035077.1	25239869	.	G	A	.	.	MAF_USDA=14.118
NC_035077.1	25239872	.	T	A	.	.	MAF_USDA=1.639
NC_035077.1	25239916	.	T	G	.	.	MAF_INRAE=5.0;MAF_USDA=8.197
NC_035077.1	25239952	.	G	A	.	.	MAF_INRAE=5.063;MAF_USDA=4.098
NC_035077.1	25239961	.	T	C	.	.	MAF_INRAE=5.0;MAF_USDA=7.377
NC_035077.1	25240100	.	G	T	.	.	MAF_INRAE=41.772;MAF_USDA=22.353
NC_035077.1	25240117	.	C	T	.	.	MAF_USDA=1.639
NC_035077.1	25240162	.	T	C	.	.	MAF_INRAE=4.167
NC_035077.1	25240244	.	G	T	.	.	MAF_INRAE=23.333
NC_035077.1	25240304	.	C	T	.	.	MAF_USDA=3.279
NC_035077.1	25240401	.	C	T	.	.	MAF_USDA=2.459
NC_035077.1	25240441	.	C	T	.	.	MAF_INRAE=10.833;MAF_USDA=3.279
NC_035077.1	25240498	.	A	G	.	.	MAF_INRAE=17.722;MAF_USDA=1.639
NC_035077.1	25240539	.	C	T	.	.	MAF_USDA=2.459
NC_035077.1	25240543	.	A	G	.	.	MAF_USDA=7.377
NC_035077.1	25240559	.	G	A	.	.	MAF_USDA=8.197
NC_035077.1	25240578	.	C	A	.	.	MAF_INRAE=5.0;MAF_USDA=11.765
NC_035077.1	25240579	.	T	G	.	.	MAF_USDA=4.098
NC_035077.1	25240580	.	T	G	.	.	MAF_USDA=9.836
NC_035077.1	25240590	.	G	C	.	.	MAF_USDA=7.647
NC_035077.1	25240597	.	A	G	.	.	MAF_USDA=8.235
NC_035077.1	25240604	.	C	G	.	.	MAF_USDA=7.059
NC_035077.1	25240608	.	C	T	.	.	MAF_USDA=7.059
NC_035077.1	25240614	.	A	G	.	.	MAF_USDA=7.647
NC_035077.1	25240617	.	A	G	.	.	MAF_USDA=9.836
NC_035077.1	25240627	.	C	T	.	.	MAF_USDA=2.459
NC_035077.1	25240707	.	G	A	.	.	MAF_INRAE=5.063;MAF_USDA=3.279
NC_035077.1	25240791	.	A	G	.	.	MAF_INRAE=5.0;MAF_USDA=5.738
NC_035077.1	25240865	.	C	T	.	.	MAF_USDA=2.941
NC_035077.1	25240869	.	T	C	.	.	MAF_USDA=2.941
NC_035077.1	25240896	.	G	A	.	.	MAF_INRAE=41.772
NC_035077.1	25240940	.	G	C	.	.	MAF_USDA=2.459
NC_035077.1	25240961	.	G	A	.	.	MAF_INRAE=5.0;MAF_USDA=5.738
NC_035077.1	25240962	.	C	A	.	.	MAF_INRAE=5.0;MAF_USDA=6.557
NC_035077.1	25241029	.	C	A	.	.	MAF_INRAE=8.333
NC_035077.1	25241030	.	T	A	.	.	MAF_INRAE=3.333;MAF_USDA=35.417
NC_035077.1	25241038	.	G	T	.	.	MAF_USDA=9.836
NC_035077.1	25241045	.	T	G	.	.	MAF_INRAE=17.722;MAF_USDA=4.918
NC_035077.1	25241046	.	T	C	.	.	MAF_INRAE=41.772;MAF_USDA=17.059
NC_035077.1	25241055	.	G	A	.	.	MAF_USDA=8.197
NC_035077.1	25241058	.	G	T	.	.	MAF_INRAE=41.772;MAF_USDA=17.059
NC_035077.1	25241061	.	G	T	.	.	MAF_USDA=8.197
NC_035077.1	25241079	.	A	G	.	.	MAF_INRAE=24.051;MAF_USDA=18.235
NC_035077.1	25241095	.	A	C	.	.	MAF_INRAE=3.333;MAF_USDA=37.059
NC_035077.1	25241208	.	T	G	.	.	MAF_USDA=2.459
NC_035077.1	25241258	.	C	A	.	.	MAF_USDA=2.459
NC_035077.1	25241374	.	T	C	.	.	MAF_INRAE=5.0;MAF_USDA=5.738
NC_035077.1	25241558	.	C	T	.	.	MAF_INRAE=39.873;MAF_USDA=24.118
NC_035077.1	25241664	.	G	A	.	.	MAF_INRAE=5.063;MAF_USDA=3.279
NC_035077.1	25241726	.	A	T	.	.	MAF_USDA=12.941
NC_035077.1	25241835	.	C	A	.	.	MAF_INRAE=5.063;MAF_USDA=3.279
NC_035077.1	25241838	.	T	C	.	.	MAF_INRAE=38.608;MAF_USDA=21.176
NC_035077.1	25241839	.	T	A	.	.	MAF_INRAE=29.167;MAF_USDA=21.176
NC_035077.1	25241872	.	T	C	.	.	MAF_INRAE=38.608;MAF_USDA=21.765
NC_035077.1	25241896	.	G	A	.	.	MAF_USDA=13.529
NC_035077.1	25241911	.	T	G	.	.	MAF_INRAE=37.975;MAF_USDA=34.706
NC_035077.1	25241999	.	A	G	.	.	MAF_USDA=2.353
NC_035077.1	25242016	.	C	T	.	.	MAF_INRAE=38.608;MAF_USDA=22.353
NC_035077.1	25242384	.	C	T	.	.	MAF_USDA=1.639
NC_035077.1	25242394	.	G	A	.	.	MAF_INRAE=31.579;MAF_USDA=37.059
NC_035077.1	25242430	.	G	A	.	.	MAF_USDA=2.5
NC_035077.1	25242486	.	T	A	.	.	MAF_USDA=1.639
NC_035077.1	25242492	.	T	G	.	.	MAF_INRAE=38.608;MAF_USDA=22.353
NC_035077.1	25242520	.	A	G	.	.	MAF_INRAE=38.608;MAF_USDA=22.353
NC_035077.1	25242521	.	G	T	.	.	MAF_INRAE=29.167;MAF_USDA=22.353
NC_035077.1	25242533	.	G	T	.	.	MAF_USDA=2.459
NC_035077.1	25242633	.	G	A	.	.	MAF_INRAE=39.241;MAF_USDA=23.529
NC_035077.1	25242783	.	A	C	.	.	MAF_INRAE=38.608;MAF_USDA=16.867
NC_035077.1	25242794	.	T	C	.	.	MAF_INRAE=5.0;MAF_USDA=6.78
NC_035077.1	25242816	.	A	G	.	.	MAF_INRAE=5.0;MAF_USDA=11.864
NC_035077.1	25242853	.	C	T	.	.	MAF_USDA=3.39
NC_035077.1	25242879	.	C	T	.	.	MAF_INRAE=41.772;MAF_USDA=19.277
NC_035077.1	25242913	.	C	T	.	.	MAF_INRAE=34.81;MAF_USDA=31.928
NC_035077.1	25242939	.	C	G	.	.	MAF_USDA=4.918
NC_035077.1	25242956	.	G	A	.	.	MAF_INRAE=3.333;MAF_USDA=35.294
NC_035077.1	25243260	.	G	T	.	.	MAF_USDA=1.639
NC_035077.1	25243273	.	T	A	.	.	MAF_USDA=2.459
NC_035077.1	25243402	.	C	A	.	.	MAF_USDA=3.279
NC_035077.1	25243697	.	G	A	.	.	MAF_USDA=2.353
NC_035077.1	25243744	.	A	T	.	.	MAF_USDA=12.941
NC_035077.1	25243748	.	T	A	.	.	MAF_USDA=8.824
NC_035077.1	25243749	.	T	A	.	.	MAF_USDA=10.0
NC_035077.1	25243859	.	T	G	.	.	MAF_USDA=4.098
NC_035077.1	25243883	.	G	C	.	.	MAF_INRAE=40.833
NC_035077.1	25243917	.	A	T	.	.	MAF_USDA=1.639
NC_035077.1	25243946	.	T	C	.	.	MAF_INRAE=8.861;MAF_USDA=2.5
NC_035077.1	25243972	.	A	C	.	.	MAF_USDA=1.639
NC_035077.1	25244019	.	G	A	.	.	MAF_USDA=22.917
NC_035077.1	25244062	.	A	G	.	.	MAF_INRAE=5.063;MAF_USDA=4.098
NC_035077.1	25244096	.	C	T	.	.	MAF_USDA=1.639
NC_035077.1	25244166	.	A	C	.	.	MAF_INRAE=18.354;MAF_USDA=2.459
NC_035077.1	25244232	.	C	A	.	.	MAF_INRAE=11.392;MAF_USDA=34.118
NC_035077.1	25244299	.	A	G	.	.	MAF_USDA=3.279
NC_035077.1	25244300	.	A	G	.	.	MAF_USDA=3.279
NC_035077.1	25244412	.	C	T	.	.	MAF_INRAE=46.203;MAF_USDA=14.706
NC_035077.1	25244446	.	T	A	.	.	MAF_INRAE=3.333;MAF_USDA=20.588
NC_035077.1	25244601	.	T	C	.	.	MAF_USDA=1.639
NC_035077.1	25244699	.	A	G	.	.	MAF_USDA=4.167
NC_035077.1	25244706	.	T	A	.	.	MAF_INRAE=41.772;MAF_USDA=25.0
NC_035077.1	25244715	.	G	A	.	.	MAF_USDA=10.833
NC_035077.1	25244777	.	G	A	.	.	MAF_INRAE=9.167
NC_035077.1	25244782	.	T	G	.	.	MAF_USDA=4.918
NC_035077.1	25244860	.	A	T	.	.	MAF_INRAE=10.127;MAF_USDA=4.918
NC_035077.1	25244865	.	T	C	.	.	MAF_USDA=3.333
NC_035077.1	25245069	.	A	G	.	.	MAF_USDA=11.475
NC_035077.1	25245074	.	T	A	.	.	MAF_INRAE=10.833;MAF_USDA=3.279
NC_035077.1	25245102	.	C	A	.	.	MAF_INRAE=13.291;MAF_USDA=21.765
NC_035077.1	25245303	.	T	A	.	.	MAF_INRAE=25.0;MAF_USDA=18.235
NC_035077.1	25245350	.	A	T	.	.	MAF_INRAE=10.833;MAF_USDA=3.279
NC_035077.1	25245354	.	T	G	.	.	MAF_INRAE=5.263
NC_035077.1	25245386	.	C	A	.	.	MAF_INRAE=5.063;MAF_USDA=4.918
NC_035077.1	25245413	.	T	C	.	.	MAF_USDA=6.471
NC_035077.1	25245436	.	G	A	.	.	MAF_INRAE=5.063;MAF_USDA=5.738
NC_035077.1	25245482	.	C	T	.	.	MAF_USDA=4.098
NC_035077.1	25245483	.	A	T	.	.	MAF_INRAE=13.291;MAF_USDA=14.706
NC_035077.1	25245562	.	A	T	.	.	MAF_USDA=3.529
NC_035077.1	25245563	.	G	A	.	.	MAF_USDA=3.279
NC_035077.1	25245710	.	A	T	.	.	MAF_USDA=3.279
NC_035077.1	25245809	.	T	C	.	.	MAF_INRAE=5.263
NC_035077.1	25245852	.	G	C	.	.	MAF_USDA=2.459
NC_035077.1	25245868	.	T	G	.	.	MAF_USDA=2.459
NC_035077.1	25245915	.	C	T	.	.	MAF_USDA=1.667
NC_035077.1	25245936	.	C	T	.	.	MAF_INRAE=10.833;MAF_USDA=5.0
NC_035077.1	25245941	.	G	A	.	.	MAF_INRAE=17.722;MAF_USDA=30.357
NC_035077.1	25245948	.	C	T	.	.	MAF_INRAE=6.329;MAF_USDA=25.882
NC_035077.1	25245956	.	T	A	.	.	MAF_INRAE=3.333;MAF_USDA=47.917
NC_035077.1	25246036	.	A	C	.	.	MAF_USDA=4.098
NC_035077.1	25246144	.	A	T	.	.	MAF_USDA=1.639
NC_035077.1	25246160	.	G	A	.	.	MAF_INRAE=34.81;MAF_USDA=1.639
NC_035077.1	25246166	.	C	T	.	.	MAF_INRAE=10.0;MAF_USDA=5.738
NC_035077.1	25246177	.	A	C	.	.	MAF_INRAE=5.063;MAF_USDA=3.333
NC_035077.1	25246182	.	T	G	.	.	MAF_USDA=12.5
NC_035077.1	25246235	.	T	A	.	.	MAF_USDA=3.279
NC_035077.1	25246258	.	T	C	.	.	MAF_INRAE=11.392
NC_035077.1	25246330	.	C	A	.	.	MAF_INRAE=36.842;MAF_USDA=16.667
NC_035077.1	25246361	.	A	T	.	.	MAF_INRAE=6.329;MAF_USDA=28.824
NC_035077.1	25246408	.	G	A	.	.	MAF_USDA=1.639
NC_035077.1	25246437	.	G	C	.	.	MAF_USDA=1.639
NC_035077.1	25246520	.	C	T	.	.	MAF_INRAE=11.667;MAF_USDA=3.279
NC_035077.1	25246534	.	G	A	.	.	MAF_USDA=10.656
NC_035077.1	25246537	.	C	A	.	.	MAF_INRAE=6.329;MAF_USDA=29.412
NC_035077.1	25246539	.	T	G	.	.	MAF_USDA=10.833
NC_035077.1	25246563	.	C	T	.	.	MAF_INRAE=25.949;MAF_USDA=17.262
NC_035077.1	25246571	.	C	T	.	.	MAF_INRAE=11.392
NC_035077.1	25246595	.	T	C	.	.	MAF_USDA=3.39
NC_035077.1	25246623	.	T	A	.	.	MAF_INRAE=10.759;MAF_USDA=1.667
NC_035077.1	25246667	.	C	T	.	.	MAF_USDA=5.882
NC_035077.1	25246809	.	A	G	.	.	MAF_INRAE=27.215;MAF_USDA=28.824
NC_035077.1	25246844	.	A	C	.	.	MAF_USDA=3.279
NC_035077.1	25246859	.	T	G	.	.	MAF_USDA=2.459
NC_035077.1	25246895	.	A	G	.	.	MAF_USDA=1.639
NC_035077.1	25247206	.	T	A	.	.	MAF_INRAE=6.329;MAF_USDA=37.647
NC_035077.1	25247272	.	G	A	.	.	MAF_INRAE=43.038;MAF_USDA=17.059
NC_035077.1	25247275	.	C	T	.	.	MAF_INRAE=5.063;MAF_USDA=17.059
NC_035077.1	25247348	.	T	A	.	.	MAF_USDA=3.279
NC_035077.1	25247368	.	C	G	.	.	MAF_INRAE=6.329;MAF_USDA=38.235
NC_035077.1	25247625	.	G	A	.	.	MAF_USDA=4.098
NC_035077.1	25247640	.	T	C	.	.	MAF_INRAE=47.468;MAF_USDA=25.294
NC_035077.1	25247649	.	C	T	.	.	MAF_INRAE=42.405;MAF_USDA=30.588
NC_035077.1	25247735	.	G	C	.	.	MAF_INRAE=6.329;MAF_USDA=39.412
NC_035077.1	25247796	.	A	G	.	.	MAF_INRAE=42.405;MAF_USDA=22.353
NC_035077.1	25247914	.	C	T	.	.	MAF_USDA=1.639
NC_035077.1	25247929	.	G	T	.	.	MAF_INRAE=30.38;MAF_USDA=28.824
NC_035077.1	25247946	.	C	A	.	.	MAF_INRAE=30.38;MAF_USDA=28.235
NC_035077.1	25248134	.	A	C	.	.	MAF_USDA=4.098
NC_035077.1	25248221	.	A	C	.	.	MAF_INRAE=13.291
NC_035077.1	25248247	.	A	C	.	.	MAF_USDA=22.951
NC_035077.1	25248257	.	T	A	.	.	MAF_USDA=14.583
NC_035077.1	25248340	.	A	C	.	.	MAF_INRAE=40.833
NC_035077.1	25248438	.	G	A	.	.	MAF_USDA=2.459
NC_035077.1	25248527	.	C	T	.	.	MAF_USDA=4.098
NC_035077.1	25248559	.	G	T	.	.	MAF_INRAE=6.329;MAF_USDA=38.235
NC_035077.1	25248602	.	C	T	.	.	MAF_USDA=3.279
NC_035077.1	25248652	.	C	A	.	.	MAF_USDA=1.639
NC_035077.1	25248675	.	G	C	.	.	MAF_INRAE=43.038;MAF_USDA=23.529
NC_035077.1	25248738	.	G	A	.	.	MAF_USDA=1.639
NC_035077.1	25248739	.	G	A	.	.	MAF_INRAE=35.443;MAF_USDA=1.639
NC_035077.1	25248852	.	C	A	.	.	MAF_USDA=4.098
NC_035077.1	25248859	.	G	T	.	.	MAF_USDA=2.459
NC_035077.1	25248885	.	C	T	.	.	MAF_USDA=4.118
NC_035077.1	25248936	.	C	A	.	.	MAF_INRAE=24.684;MAF_USDA=32.353
NC_035077.1	25248960	.	C	A	.	.	MAF_USDA=4.118
NC_035077.1	25249067	.	C	T	.	.	MAF_USDA=3.279
NC_035077.1	25249124	.	G	A	.	.	MAF_USDA=4.918
NC_035077.1	25249294	.	G	T	.	.	MAF_USDA=3.279
NC_035077.1	25249316	.	C	T	.	.	MAF_INRAE=2.5;MAF_USDA=7.647
NC_035077.1	25249335	.	T	C	.	.	MAF_INRAE=42.405;MAF_USDA=20.0
NC_035077.1	25249348	.	T	A	.	.	MAF_INRAE=42.405;MAF_USDA=20.0
NC_035077.1	25249376	.	T	C	.	.	MAF_USDA=4.098
NC_035077.1	25249412	.	G	T	.	.	MAF_INRAE=11.392
NC_035077.1	25249448	.	G	A	.	.	MAF_INRAE=14.167;MAF_USDA=11.765
NC_035077.1	25249508	.	G	A	.	.	MAF_INRAE=5.263
NC_035077.1	25249509	.	C	T	.	.	MAF_USDA=4.167
NC_035077.1	25249598	.	A	G	.	.	MAF_INRAE=8.333;MAF_USDA=3.279
NC_035077.1	25249727	.	T	C	.	.	MAF_INRAE=6.329;MAF_USDA=41.176
NC_035077.1	25249811	.	G	T	.	.	MAF_INRAE=45.833;MAF_USDA=12.5
NC_035077.1	25249968	.	T	A	.	.	MAF_INRAE=31.013;MAF_USDA=21.765
NC_035077.1	25250003	.	G	A	.	.	MAF_INRAE=6.329;MAF_USDA=40.588
NC_035077.1	25250032	.	A	G	.	.	MAF_INRAE=8.228;MAF_USDA=35.294
NC_035077.1	25250033	.	G	C	.	.	MAF_INRAE=5.833;MAF_USDA=39.412
NC_035077.1	25250166	.	A	C	.	.	MAF_USDA=2.459
NC_035077.1	25250210	.	C	T	.	.	MAF_USDA=4.918
NC_035077.1	25250227	.	A	T	.	.	MAF_INRAE=2.5;MAF_USDA=1.639
NC_035077.1	25250249	.	G	T	.	.	MAF_USDA=3.279
NC_035077.1	25250418	.	G	C	.	.	MAF_USDA=1.639
NC_035077.1	25250436	.	A	T	.	.	MAF_USDA=2.459
NC_035077.1	25250446	.	G	T	.	.	MAF_INRAE=24.684;MAF_USDA=31.765
NC_035077.1	25250594	.	T	A	.	.	MAF_USDA=4.098
NC_035077.1	25250621	.	T	G	.	.	MAF_USDA=4.098
NC_035077.1	25250746	.	A	C	.	.	MAF_INRAE=6.329;MAF_USDA=34.706
NC_035077.1	25250852	.	G	T	.	.	MAF_INRAE=6.329;MAF_USDA=35.882
NC_035077.1	25250925	.	C	A,T	.	.	MAF_INRAE=15.789;MAF_USDA=1.639
NC_035077.1	25250941	.	A	G	.	.	MAF_INRAE=6.329;MAF_USDA=39.412
NC_035077.1	25250960	.	A	G	.	.	MAF_INRAE=15.0;MAF_USDA=8.235
NC_035077.1	25251101	.	C	T	.	.	MAF_USDA=4.098
NC_035077.1	25251131	.	C	T	.	.	MAF_INRAE=4.167
NC_035077.1	25251192	.	A	T	.	.	MAF_INRAE=10.833
NC_035077.1	25251196	.	A	C	.	.	MAF_INRAE=10.833;MAF_USDA=3.279
NC_035077.1	25251250	.	C	A	.	.	MAF_INRAE=34.81;MAF_USDA=1.639
NC_035077.1	25251493	.	T	G	.	.	MAF_INRAE=5.063;MAF_USDA=1.639
NC_035077.1	25251509	.	C	T	.	.	MAF_INRAE=10.0;MAF_USDA=3.279
NC_035077.1	25251512	.	T	C	.	.	MAF_INRAE=45.57;MAF_USDA=27.049
NC_035077.1	25251524	.	A	C	.	.	MAF_INRAE=8.228;MAF_USDA=34.426
NC_035077.1	25251631	.	T	C	.	.	MAF_INRAE=15.0;MAF_USDA=12.5
NC_035077.1	25251850	.	C	T	.	.	MAF_INRAE=40.506;MAF_USDA=50.0
NC_035077.1	25251979	.	C	A	.	.	MAF_INRAE=16.456;MAF_USDA=6.557
NC_035077.1	25252045	.	C	A	.	.	MAF_INRAE=17.722;MAF_USDA=34.426
NC_035077.1	25252070	.	T	A	.	.	MAF_USDA=2.459
NC_035077.1	25252074	.	A	G	.	.	MAF_INRAE=10.833;MAF_USDA=18.033
NC_035077.1	25252201	.	A	C	.	.	MAF_INRAE=34.177;MAF_USDA=35.417
NC_035077.1	25252207	.	G	T	.	.	MAF_INRAE=18.333;MAF_USDA=35.417
NC_035077.1	25252214	.	G	T	.	.	MAF_INRAE=5.063;MAF_USDA=3.279
NC_035077.1	25252268	.	T	C	.	.	MAF_USDA=7.647
NC_035077.1	25252381	.	G	T	.	.	MAF_INRAE=9.494;MAF_USDA=30.0
NC_035077.1	25252455	.	A	T	.	.	MAF_INRAE=34.177;MAF_USDA=38.235
NC_035077.1	25252518	.	A	C	.	.	MAF_INRAE=10.833;MAF_USDA=3.279
NC_035077.1	25252534	.	G	A	.	.	MAF_INRAE=16.456;MAF_USDA=14.754
NC_035077.1	25252668	.	A	C	.	.	MAF_INRAE=6.329;MAF_USDA=24.118
NC_035077.1	25252689	.	G	C	.	.	MAF_USDA=22.917
NC_035077.1	25252713	.	G	A	.	.	MAF_USDA=7.647
NC_035077.1	25252863	.	C	T	.	.	MAF_INRAE=10.833;MAF_USDA=21.765
NC_035077.1	25252905	.	C	A	.	.	MAF_USDA=3.279
NC_035077.1	25252949	.	C	T	.	.	MAF_USDA=3.279
NC_035077.1	25252972	.	C	T	.	.	MAF_INRAE=25.833;MAF_USDA=13.529
NC_035077.1	25253001	.	C	T	.	.	MAF_INRAE=11.392
NC_035077.1	25253007	.	C	T	.	.	MAF_INRAE=15.0;MAF_USDA=10.588
NC_035077.1	25253029	.	G	A	.	.	MAF_USDA=19.412
NC_035077.1	25253041	.	G	T	.	.	MAF_INRAE=15.0;MAF_USDA=10.588
NC_035077.1	25253077	.	C	T	.	.	MAF_INRAE=10.0;MAF_USDA=3.279
NC_035077.1	25253128	.	C	A	.	.	MAF_INRAE=9.494;MAF_USDA=29.412
NC_035077.1	25253157	.	C	A	.	.	MAF_INRAE=15.789;MAF_USDA=14.754
NC_035077.1	25253171	.	C	A	.	.	MAF_INRAE=5.263;MAF_USDA=10.656
NC_035077.1	25253205	.	C	T	.	.	MAF_USDA=2.459
NC_035077.1	25253215	.	T	C	.	.	MAF_INRAE=15.789;MAF_USDA=14.754
NC_035077.1	25253417	.	G	T	.	.	MAF_USDA=2.5
NC_035077.1	25253509	.	C	A	.	.	MAF_INRAE=34.177;MAF_USDA=37.059
NC_035077.1	25253608	.	C	A	.	.	MAF_USDA=1.639
NC_035077.1	25253625	.	A	G	.	.	MAF_INRAE=14.167;MAF_USDA=9.412
NC_035077.1	25253648	.	G	A	.	.	MAF_USDA=1.639
NC_035077.1	25253649	.	C	A	.	.	MAF_USDA=1.639
NC_035077.1	25253721	.	A	C	.	.	MAF_INRAE=10.833;MAF_USDA=3.279
NC_035077.1	25253783	.	T	A	.	.	MAF_USDA=18.824
NC_035077.1	25253796	.	C	T	.	.	MAF_USDA=4.098
NC_035077.1	25253797	.	T	G	.	.	MAF_INRAE=10.833;MAF_USDA=3.279
NC_035077.1	25253812	.	G	A	.	.	MAF_INRAE=5.263
NC_035077.1	25253925	.	A	C	.	.	MAF_INRAE=23.418
NC_035077.1	25254005	.	G	T	.	.	MAF_INRAE=8.861;MAF_USDA=29.762
NC_035077.1	25254006	.	C	T	.	.	MAF_INRAE=6.667;MAF_USDA=29.762
NC_035077.1	25254191	.	A	C	.	.	MAF_USDA=1.639
NC_035077.1	25254199	.	G	A	.	.	MAF_INRAE=15.789
NC_035077.1	25254238	.	G	C	.	.	MAF_INRAE=23.418;MAF_USDA=16.667
NC_035077.1	25254289	.	G	A	.	.	MAF_USDA=3.571
NC_035077.1	25254295	.	A	G	.	.	MAF_USDA=20.238
NC_035077.1	25254301	.	G	C	.	.	MAF_INRAE=34.177;MAF_USDA=28.235
NC_035077.1	25254453	.	T	C	.	.	MAF_INRAE=10.833;MAF_USDA=3.279
NC_035077.1	25254587	.	A	T	.	.	MAF_USDA=1.639
NC_035077.1	25254620	.	C	T	.	.	MAF_USDA=4.098
NC_035077.1	25254662	.	G	A	.	.	MAF_INRAE=4.167;MAF_USDA=2.459
NC_035077.1	25254729	.	A	C	.	.	MAF_INRAE=9.494;MAF_USDA=6.471
NC_035077.1	25254732	.	T	G	.	.	MAF_INRAE=3.333;MAF_USDA=2.459
NC_035077.1	25254794	.	A	T	.	.	MAF_INRAE=10.833;MAF_USDA=3.279
NC_035077.1	25254842	.	A	T	.	.	MAF_INRAE=4.167;MAF_USDA=22.941
NC_035077.1	25254848	.	A	C	.	.	MAF_USDA=2.459
NC_035077.1	25254852	.	C	T	.	.	MAF_INRAE=4.167
NC_035077.1	25254863	.	C	G	.	.	MAF_USDA=4.706
NC_035077.1	25254905	.	C	T	.	.	MAF_INRAE=3.333;MAF_USDA=20.238
NC_035077.1	25254977	.	A	T	.	.	MAF_INRAE=11.392;MAF_USDA=35.714
NC_035077.1	25254981	.	C	T	.	.	MAF_USDA=7.5
NC_035077.1	25254997	.	C	T	.	.	MAF_INRAE=11.392
NC_035077.1	25255001	.	A	C	.	.	MAF_INRAE=23.333;MAF_USDA=38.235
NC_035077.1	25255013	.	G	T	.	.	MAF_USDA=3.279
NC_035077.1	25255016	.	G	C	.	.	MAF_INRAE=19.62;MAF_USDA=38.824
NC_035077.1	25255042	.	A	G	.	.	MAF_INRAE=25.949;MAF_USDA=30.0
NC_035077.1	25255066	.	C	T	.	.	MAF_INRAE=15.0;MAF_USDA=8.929
NC_035077.1	25255069	.	C	T	.	.	MAF_INRAE=5.063;MAF_USDA=1.667
NC_035077.1	25255102	.	C	A	.	.	MAF_INRAE=10.0;MAF_USDA=3.333
NC_035077.1	25255167	.	G	A	.	.	MAF_INRAE=10.833;MAF_USDA=3.333
NC_035077.1	25255168	.	C	T	.	.	MAF_INRAE=4.167;MAF_USDA=2.5
NC_035077.1	25255171	.	A	G	.	.	MAF_INRAE=10.759;MAF_USDA=32.738
NC_035077.1	25255175	.	G	A	.	.	MAF_INRAE=3.333;MAF_USDA=25.0
NC_035077.1	25255180	.	A	G	.	.	MAF_INRAE=10.759;MAF_USDA=47.917
NC_035077.1	25255355	.	A	T	.	.	MAF_USDA=4.762
NC_035077.1	25255366	.	G	A	.	.	MAF_USDA=4.167
NC_035077.1	25255580	.	G	T	.	.	MAF_USDA=5.738
NC_035077.1	25255588	.	T	G	.	.	MAF_USDA=10.656
NC_035077.1	25255610	.	C	T	.	.	MAF_USDA=4.918
NC_035077.1	25255623	.	A	T	.	.	MAF_USDA=4.918
NC_035077.1	25255655	.	G	T	.	.	MAF_INRAE=35.0;MAF_USDA=35.882
NC_035077.1	25255690	.	C	T	.	.	MAF_USDA=1.639
NC_035077.1	25255709	.	G	A	.	.	MAF_INRAE=32.278;MAF_USDA=32.353
NC_035077.1	25255714	.	G	A	.	.	MAF_USDA=2.459
NC_035077.1	25255751	.	T	G	.	.	MAF_USDA=1.639
NC_035077.1	25255794	.	C	T	.	.	MAF_USDA=24.405
NC_035077.1	25255916	.	C	T	.	.	MAF_USDA=3.333
NC_035077.1	25255968	.	C	T	.	.	MAF_USDA=4.167
NC_035077.1	25255998	.	A	T	.	.	MAF_INRAE=11.392
NC_035077.1	25256037	.	A	C	.	.	MAF_INRAE=25.949;MAF_USDA=39.286
NC_035077.1	25256063	.	C	A	.	.	MAF_USDA=20.0
NC_035077.1	25256082	.	C	A	.	.	MAF_USDA=11.475
NC_035077.1	25256104	.	T	C	.	.	MAF_USDA=12.295
NC_035077.1	25256111	.	T	A	.	.	MAF_INRAE=10.833;MAF_USDA=3.279
NC_035077.1	25256126	.	A	T	.	.	MAF_INRAE=12.658;MAF_USDA=9.836
NC_035077.1	25256134	.	C	G	.	.	MAF_INRAE=10.833;MAF_USDA=3.279
NC_035077.1	25256205	.	T	C	.	.	MAF_USDA=19.672
NC_035077.1	25256217	.	T	C	.	.	MAF_USDA=9.412
NC_035077.1	25256252	.	A	C	.	.	MAF_USDA=12.5
NC_035077.1	25256253	.	G	T	.	.	MAF_USDA=12.5
NC_035077.1	25256332	.	G	A	.	.	MAF_USDA=5.738
NC_035077.1	25256382	.	T	A	.	.	MAF_INRAE=45.57;MAF_USDA=15.882
NC_035077.1	25256457	.	G	A	.	.	MAF_INRAE=6.329;MAF_USDA=27.059
NC_035077.1	25256598	.	A	C	.	.	MAF_INRAE=34.177;MAF_USDA=28.235
NC_035077.1	25256743	.	T	G	.	.	MAF_INRAE=11.392
NC_035077.1	25256749	.	G	C	.	.	MAF_INRAE=34.81;MAF_USDA=4.098
NC_035077.1	25256805	.	G	A	.	.	MAF_USDA=4.098
NC_035077.1	25256823	.	T	A	.	.	MAF_USDA=28.824
NC_035077.1	25256870	.	T	C	.	.	MAF_INRAE=6.329;MAF_USDA=40.476
NC_035077.1	25257074	.	T	G	.	.	MAF_INRAE=35.443;MAF_USDA=4.098
NC_035077.1	25257146	.	G	T	.	.	MAF_INRAE=4.167;MAF_USDA=2.5
NC_035077.1	25257193	.	T	G	.	.	MAF_USDA=4.098
NC_035077.1	25257330	.	A	G	.	.	MAF_USDA=32.941
NC_035077.1	25257497	.	G	A	.	.	MAF_USDA=32.941
NC_035077.1	25257509	.	A	G	.	.	MAF_INRAE=4.167;MAF_USDA=2.459
NC_035077.1	25257590	.	A	C	.	.	MAF_INRAE=34.177;MAF_USDA=27.059
NC_035077.1	25257721	.	A	C	.	.	MAF_USDA=9.412
NC_035077.1	25257799	.	C	A	.	.	MAF_INRAE=10.833;MAF_USDA=3.279
NC_035077.1	25257825	.	G	A	.	.	MAF_USDA=32.353
NC_035077.1	25257898	.	A	G	.	.	MAF_USDA=4.706
NC_035077.1	25258014	.	C	T	.	.	MAF_USDA=8.824
NC_035077.1	25258044	.	G	A	.	.	MAF_INRAE=15.0;MAF_USDA=11.765
NC_035077.1	25258074	.	C	G	.	.	MAF_INRAE=6.329;MAF_USDA=26.471
NC_035077.1	25258163	.	G	A	.	.	MAF_USDA=23.81
NC_035077.1	25258236	.	A	T	.	.	MAF_USDA=22.917
NC_035077.1	25258282	.	G	A	.	.	MAF_USDA=45.833
NC_035077.1	25258326	.	C	A	.	.	MAF_USDA=16.667
NC_035077.1	25258434	.	G	T	.	.	MAF_USDA=36.957
NC_035077.1	25259392	.	G	A	.	.	MAF_USDA=27.083
NC_035077.1	25259469	.	C	G	.	.	MAF_USDA=47.917
NC_035077.1	25259570	.	A	C	.	.	MAF_INRAE=46.835;MAF_USDA=13.69
NC_035077.1	25259578	.	G	T	.	.	MAF_INRAE=32.5;MAF_USDA=12.5
NC_035077.1	25259628	.	T	A	.	.	MAF_INRAE=10.0;MAF_USDA=3.279
NC_035077.1	25259672	.	A	G	.	.	MAF_USDA=4.918
NC_035077.1	25259685	.	T	A	.	.	MAF_INRAE=6.329;MAF_USDA=27.647
NC_035077.1	25259687	.	G	A	.	.	MAF_INRAE=3.333;MAF_USDA=27.647
NC_035077.1	25259708	.	A	T	.	.	MAF_INRAE=45.57;MAF_USDA=16.471
NC_035077.1	25259790	.	C	T	.	.	MAF_USDA=2.459
NC_035077.1	25259888	.	C	G	.	.	MAF_USDA=12.941
NC_035077.1	25259935	.	G	A	.	.	MAF_INRAE=5.696;MAF_USDA=28.235
NC_035077.1	25259964	.	T	C	.	.	MAF_USDA=32.941
NC_035077.1	25259985	.	A	G	.	.	MAF_INRAE=5.696;MAF_USDA=27.647
NC_035077.1	25260065	.	G	T	.	.	MAF_USDA=10.588
NC_035077.1	25260066	.	C	T	.	.	MAF_USDA=10.588
NC_035077.1	25260119	.	G	C	.	.	MAF_INRAE=45.57;MAF_USDA=17.059
NC_035077.1	25260218	.	C	T	.	.	MAF_INRAE=27.215;MAF_USDA=13.115
NC_035077.1	25260252	.	G	A	.	.	MAF_USDA=8.824
NC_035077.1	25260268	.	G	T	.	.	MAF_USDA=32.941
NC_035077.1	25260297	.	A	G	.	.	MAF_USDA=1.639
NC_035077.1	25262958	.	A	C	.	.	MAF_INRAE=5.263
NC_035077.1	25263009	.	C	A	.	.	MAF_INRAE=34.177;MAF_USDA=25.882
NC_035077.1	25263113	.	C	T	.	.	MAF_USDA=1.639
NC_035077.1	25263148	.	C	T	.	.	MAF_INRAE=5.063;MAF_USDA=8.197
NC_035077.1	25263278	.	A	C	.	.	MAF_USDA=32.941
NC_035077.1	25263403	.	A	T	.	.	MAF_INRAE=5.063;MAF_USDA=2.459
NC_035077.1	25263419	.	G	A	.	.	MAF_USDA=8.824
NC_035077.1	25263435	.	C	A	.	.	MAF_USDA=4.706
NC_035077.1	25263454	.	G	A	.	.	MAF_INRAE=6.329;MAF_USDA=28.824
NC_035077.1	25263457	.	G	A	.	.	MAF_INRAE=15.0;MAF_USDA=4.706
NC_035077.1	25263523	.	T	G	.	.	MAF_USDA=1.639
NC_035077.1	25263536	.	T	G	.	.	MAF_USDA=4.098
NC_035077.1	25263565	.	G	A	.	.	MAF_USDA=32.941
NC_035077.1	25263574	.	G	T	.	.	MAF_INRAE=6.329;MAF_USDA=27.647
NC_035077.1	25263603	.	C	G	.	.	MAF_INRAE=34.81;MAF_USDA=27.647
NC_035077.1	25263641	.	C	A	.	.	MAF_INRAE=4.167;MAF_USDA=1.639
NC_035077.1	25263644	.	G	A	.	.	MAF_USDA=2.459
NC_035077.1	25263764	.	C	T	.	.	MAF_INRAE=10.0;MAF_USDA=2.459
NC_035077.1	25263822	.	A	G	.	.	MAF_INRAE=31.579;MAF_USDA=27.083
NC_035077.1	25263872	.	T	G	.	.	MAF_USDA=32.353
NC_035077.1	25264020	.	A	G	.	.	MAF_USDA=33.529
NC_035077.1	25264047	.	T	A	.	.	MAF_USDA=31.548
NC_035077.1	25264062	.	C	T	.	.	MAF_INRAE=34.177;MAF_USDA=41.071
NC_035077.1	25264268	.	T	G	.	.	MAF_USDA=8.235
NC_035077.1	25264323	.	C	A	.	.	MAF_USDA=32.353
NC_035077.1	25264560	.	G	T	.	.	MAF_USDA=2.459
NC_035077.1	25264623	.	C	A	.	.	MAF_USDA=1.667
NC_035077.1	25264709	.	C	G	.	.	MAF_USDA=1.639
NC_035077.1	25264755	.	A	G	.	.	MAF_INRAE=15.0;MAF_USDA=10.417
NC_035077.1	25264760	.	G	A	.	.	MAF_INRAE=34.177;MAF_USDA=40.588
NC_035077.1	25264849	.	C	A	.	.	MAF_INRAE=5.263
NC_035077.1	25264979	.	C	G	.	.	MAF_INRAE=15.789;MAF_USDA=27.647
NC_035077.1	25265020	.	G	T	.	.	MAF_USDA=2.459
NC_035077.1	25265072	.	G	A	.	.	MAF_USDA=27.083
NC_035077.1	25265595	.	A	G	.	.	MAF_USDA=5.738
NC_035077.1	25265699	.	G	A	.	.	MAF_USDA=3.279
NC_035077.1	25265789	.	A	C	.	.	MAF_INRAE=34.177;MAF_USDA=26.471
NC_035077.1	25265870	.	A	T	.	.	MAF_INRAE=5.063;MAF_USDA=8.197
NC_035077.1	25266041	.	A	C	.	.	MAF_USDA=27.083
NC_035077.1	25266063	.	C	A	.	.	MAF_USDA=25.0
NC_035077.1	25266096	.	G	C	.	.	MAF_USDA=24.706
NC_035077.1	25266146	.	C	T	.	.	MAF_USDA=1.639
NC_035077.1	25266178	.	G	A	.	.	MAF_INRAE=13.924;MAF_USDA=2.459
NC_035077.1	25266211	.	G	A	.	.	MAF_USDA=6.25
NC_035077.1	25266214	.	C	T	.	.	MAF_INRAE=39.167;MAF_USDA=22.917
NC_035077.1	25266281	.	C	T	.	.	MAF_USDA=50.0
NC_035077.1	25266315	.	G	A	.	.	MAF_USDA=50.0
NC_035077.1	25266367	.	G	T	.	.	MAF_USDA=25.0
NC_035077.1	25266457	.	A	G	.	.	MAF_USDA=8.824
NC_035077.1	25266462	.	C	T	.	.	MAF_USDA=1.639
NC_035077.1	25266491	.	C	T	.	.	MAF_INRAE=4.167;MAF_USDA=2.459
NC_035077.1	25266492	.	C	T	.	.	MAF_USDA=2.459
NC_035077.1	25269126	.	A	C	.	.	MAF_USDA=6.25
NC_035077.1	25269483	.	A	T	.	.	MAF_USDA=4.098
NC_035077.1	25269502	.	T	A	.	.	MAF_USDA=8.824
NC_035077.1	25269553	.	G	A	.	.	MAF_USDA=32.941
NC_035077.1	25269577	.	C	A	.	.	MAF_USDA=5.882
NC_035077.1	25269623	.	T	G	.	.	MAF_INRAE=27.848
NC_035077.1	25269760	.	G	A	.	.	MAF_INRAE=14.557;MAF_USDA=3.279
NC_035077.1	25269797	.	G	A	.	.	MAF_INRAE=14.557;MAF_USDA=3.279
NC_035077.1	25269914	.	G	A	.	.	MAF_INRAE=27.848;MAF_USDA=15.574
NC_035077.1	25269979	.	C	T	.	.	MAF_USDA=4.706
NC_035077.1	25269986	.	A	G	.	.	MAF_USDA=4.098
NC_035077.1	25270019	.	T	G	.	.	MAF_USDA=10.0
NC_035077.1	25270030	.	T	C	.	.	MAF_USDA=2.459
NC_035077.1	25270194	.	C	A	.	.	MAF_USDA=1.639
NC_035077.1	25270298	.	C	G	.	.	MAF_INRAE=31.579;MAF_USDA=28.824
NC_035077.1	25270343	.	G	A	.	.	MAF_USDA=5.882
NC_035077.1	25270344	.	C	T	.	.	MAF_INRAE=13.924;MAF_USDA=2.459
NC_035077.1	25270371	.	T	A	.	.	MAF_INRAE=33.544;MAF_USDA=28.235
NC_035077.1	25270474	.	T	A	.	.	MAF_USDA=1.639
NC_035077.1	25270491	.	C	T	.	.	MAF_INRAE=33.544;MAF_USDA=27.059
NC_035077.1	25270500	.	C	T	.	.	MAF_USDA=15.882
NC_035077.1	25270509	.	C	T	.	.	MAF_USDA=34.706
NC_035077.1	25270513	.	C	G	.	.	MAF_USDA=8.235
NC_035077.1	25270518	.	G	A	.	.	MAF_INRAE=33.544;MAF_USDA=26.471
NC_035077.1	25270612	.	T	A	.	.	MAF_INRAE=27.215;MAF_USDA=13.934
NC_035077.1	25270646	.	G	A	.	.	MAF_INRAE=6.329;MAF_USDA=25.294
NC_035077.1	25270664	.	G	A	.	.	MAF_USDA=9.836
NC_035077.1	25270673	.	G	C	.	.	MAF_USDA=5.738
NC_035077.1	25270675	.	A	T	.	.	MAF_USDA=9.836
NC_035077.1	25270676	.	T	A	.	.	MAF_USDA=9.836
NC_035077.1	25270677	.	C	T	.	.	MAF_USDA=9.836
NC_035077.1	25270683	.	G	T	.	.	MAF_USDA=9.836
NC_035077.1	25270692	.	G	A	.	.	MAF_INRAE=6.329;MAF_USDA=32.353
NC_035077.1	25270714	.	T	A	.	.	MAF_INRAE=35.833;MAF_USDA=27.083
NC_035077.1	25270756	.	G	A	.	.	MAF_INRAE=6.329;MAF_USDA=27.059
NC_035077.1	25270778	.	C	T	.	.	MAF_INRAE=14.557;MAF_USDA=3.279
NC_035077.1	25270837	.	C	A	.	.	MAF_INRAE=4.167;MAF_USDA=2.459
NC_035077.1	25270885	.	C	T	.	.	MAF_USDA=3.279
NC_035077.1	25270998	.	G	A	.	.	MAF_USDA=27.647
NC_035077.1	25271022	.	A	C	.	.	MAF_USDA=3.279
NC_035077.1	25271131	.	C	T	.	.	MAF_INRAE=34.177;MAF_USDA=28.235
NC_035077.1	25271142	.	T	A	.	.	MAF_USDA=4.098
NC_035077.1	25271164	.	A	C	.	.	MAF_USDA=5.882
NC_035077.1	25271167	.	G	C	.	.	MAF_INRAE=34.81;MAF_USDA=28.235
NC_035077.1	25271219	.	C	T	.	.	MAF_USDA=10.0
NC_035077.1	25271228	.	T	A	.	.	MAF_USDA=8.235
NC_035077.1	25271239	.	T	G	.	.	MAF_USDA=4.098
NC_035077.1	25271254	.	C	T	.	.	MAF_INRAE=15.0;MAF_USDA=6.471
NC_035077.1	25271259	.	C	T	.	.	MAF_USDA=26.471
NC_035077.1	25271268	.	GCTTCATGAGGTAGTCACC	GCTTCATGAGGTAGTCACT	.	.	MAF_USDA=6.25
NC_035077.1	25271327	.	A	T	.	.	MAF_USDA=20.588
NC_035077.1	25271329	.	A	G	.	.	MAF_USDA=3.279
NC_035077.1	25271333	.	G	A	.	.	MAF_INRAE=33.333;MAF_USDA=31.176
NC_035077.1	25271340	.	T	G	.	.	MAF_USDA=14.754
NC_035077.1	25271347	.	C	T	.	.	MAF_USDA=1.639
NC_035077.1	25271354	.	A	G	.	.	MAF_INRAE=2.5;MAF_USDA=15.882
NC_035077.1	25271355	.	T	A	.	.	MAF_USDA=1.639
NC_035077.1	25271361	.	T	C	.	.	MAF_INRAE=2.5;MAF_USDA=16.393
NC_035077.1	25271367	.	A	G	.	.	MAF_INRAE=3.333;MAF_USDA=20.0
NC_035077.1	25271402	.	C	A	.	.	MAF_USDA=17.213
NC_035077.1	25271414	.	C	T	.	.	MAF_INRAE=10.833;MAF_USDA=3.279
NC_035077.1	25271438	.	T	G	.	.	MAF_INRAE=26.582;MAF_USDA=14.754
NC_035077.1	25271457	.	C	A	.	.	MAF_USDA=15.574
NC_035077.1	25271462	.	A	T	.	.	MAF_USDA=15.574
NC_035077.1	25271536	.	T	A	.	.	MAF_USDA=1.639
NC_035077.1	25271566	.	C	A	.	.	MAF_USDA=3.279
NC_035077.1	25271576	.	C	G	.	.	MAF_INRAE=34.177;MAF_USDA=38.235
NC_035077.1	25271646	.	G	T	.	.	MAF_INRAE=15.789
NC_035077.1	25271683	.	T	G	.	.	MAF_USDA=32.353
NC_035077.1	25271691	.	A	T	.	.	MAF_INRAE=11.392
NC_035077.1	25271704	.	A	T	.	.	MAF_INRAE=11.392
NC_035077.1	25271779	.	G	T	.	.	MAF_INRAE=35.0;MAF_USDA=28.235
NC_035077.1	25271882	.	G	C	.	.	MAF_INRAE=5.263
NC_035077.1	25271897	.	A	T	.	.	MAF_USDA=2.459
NC_035077.1	25272104	.	C	T	.	.	MAF_INRAE=10.759
NC_035077.1	25272207	.	A	T	.	.	MAF_USDA=8.824
NC_035077.1	25272488	.	A	T	.	.	MAF_USDA=31.765
NC_035077.1	25272522	.	T	G	.	.	MAF_USDA=30.952
NC_035077.1	25272544	.	T	A	.	.	MAF_USDA=1.639
NC_035077.1	25272576	.	C	T	.	.	MAF_USDA=1.695
NC_035077.1	25272616	.	T	G	.	.	MAF_USDA=12.5
NC_035077.1	25273266	.	G	A	.	.	MAF_USDA=8.235
NC_035077.1	25273359	.	A	G	.	.	MAF_INRAE=46.203;MAF_USDA=15.294
NC_035077.1	25273493	.	G	A	.	.	MAF_USDA=2.353
NC_035077.1	25273681	.	G	C	.	.	MAF_USDA=33.333
NC_035077.1	25273704	.	A	G	.	.	MAF_USDA=35.119
NC_035077.1	25273758	.	T	C	.	.	MAF_USDA=20.833
NC_035077.1	25273904	.	G	C	.	.	MAF_USDA=32.738
NC_035077.1	25274140	.	A	G	.	.	MAF_USDA=25.0
NC_035077.1	25274205	.	G	A	.	.	MAF_USDA=2.5
NC_035077.1	25274280	.	T	G	.	.	MAF_USDA=7.5
NC_035077.1	25274398	.	A	G	.	.	MAF_USDA=18.452
NC_035077.1	25274491	.	C	A	.	.	MAF_USDA=10.656
NC_035077.1	25274492	.	A	C	.	.	MAF_USDA=12.295
NC_035077.1	25274497	.	A	C	.	.	MAF_USDA=11.475
NC_035077.1	25274503	.	T	G	.	.	MAF_USDA=11.475
NC_035077.1	25274504	.	C	T	.	.	MAF_USDA=12.295
NC_035077.1	25274513	.	T	A	.	.	MAF_USDA=9.016
NC_035077.1	25274629	.	G	A	.	.	MAF_USDA=2.459
NC_035077.1	25274761	.	A	G	.	.	MAF_INRAE=5.263
NC_035077.1	25274801	.	G	A	.	.	MAF_INRAE=3.333;MAF_USDA=2.459
NC_035077.1	25274848	.	C	T	.	.	MAF_INRAE=19.62;MAF_USDA=37.647
NC_035077.1	25274853	.	G	T	.	.	MAF_USDA=2.459
NC_035077.1	25275022	.	G	C	.	.	MAF_INRAE=15.789
NC_035077.1	25275245	.	A	G	.	.	MAF_USDA=2.459
NC_035077.1	25275296	.	C	T	.	.	MAF_USDA=2.459
NC_035077.1	25275385	.	A	C	.	.	MAF_INRAE=14.557;MAF_USDA=3.279
NC_035077.1	25275399	.	G	A	.	.	MAF_USDA=8.824
NC_035077.1	25275601	.	A	C	.	.	MAF_USDA=1.639
NC_035077.1	25275635	.	G	A	.	.	MAF_USDA=1.639
NC_035077.1	25275704	.	G	C	.	.	MAF_INRAE=19.62;MAF_USDA=45.833
NC_035077.1	25275726	.	C	A	.	.	MAF_USDA=5.882
NC_035077.1	25275768	.	A	G	.	.	MAF_USDA=4.918
NC_035077.1	25275769	.	C	T	.	.	MAF_USDA=4.098
NC_035077.1	25275770	.	G	A	.	.	MAF_USDA=4.098
NC_035077.1	25275772	.	A	C	.	.	MAF_USDA=4.098
NC_035077.1	25275786	.	A	C	.	.	MAF_INRAE=6.329;MAF_USDA=28.824
NC_035077.1	25275787	.	A	T	.	.	MAF_USDA=2.941
NC_035077.1	25275788	.	A	C	.	.	MAF_INRAE=5.0;MAF_USDA=1.639
NC_035077.1	25275815	.	G	A	.	.	MAF_INRAE=6.329;MAF_USDA=28.824
NC_035077.1	25275873	.	A	C	.	.	MAF_INRAE=19.62;MAF_USDA=29.762
NC_035077.1	25275880	.	T	C	.	.	MAF_INRAE=45.57;MAF_USDA=16.071
NC_035077.1	25275886	.	G	T	.	.	MAF_INRAE=12.658;MAF_USDA=9.167
NC_035077.1	25275902	.	T	G	.	.	MAF_INRAE=18.987;MAF_USDA=29.762
NC_035077.1	25275996	.	C	T	.	.	MAF_INRAE=37.342;MAF_USDA=27.059
NC_035077.1	25276003	.	A	T	.	.	MAF_USDA=1.639
NC_035077.1	25276027	.	T	C	.	.	MAF_INRAE=18.354;MAF_USDA=30.0
NC_035077.1	25276030	.	C	A	.	.	MAF_USDA=1.639
NC_035077.1	25276036	.	T	A	.	.	MAF_INRAE=6.962;MAF_USDA=29.412
NC_035077.1	25276052	.	C	T	.	.	MAF_INRAE=11.667
NC_035077.1	25276095	.	C	T	.	.	MAF_USDA=1.639
NC_035077.1	25276096	.	G	A	.	.	MAF_USDA=3.279
NC_035077.1	25276291	.	C	T	.	.	MAF_INRAE=18.987;MAF_USDA=36.471
NC_035077.1	25276367	.	C	T	.	.	MAF_USDA=32.353
NC_035077.1	25276430	.	T	A	.	.	MAF_USDA=2.459
NC_035077.1	25276461	.	C	G	.	.	MAF_INRAE=11.392
NC_035077.1	25276468	.	G	A	.	.	MAF_USDA=2.459
NC_035077.1	25276470	.	C	T	.	.	MAF_USDA=1.639
NC_035077.1	25276492	.	T	A	.	.	MAF_INRAE=22.785;MAF_USDA=13.529
NC_035077.1	25276525	.	C	T	.	.	MAF_INRAE=31.013;MAF_USDA=20.588
NC_035077.1	25276547	.	C	A	.	.	MAF_INRAE=6.329;MAF_USDA=28.235
NC_035077.1	25276558	.	G	A	.	.	MAF_USDA=2.083
NC_035077.1	25276561	.	C	T	.	.	MAF_USDA=1.639
NC_035077.1	25276564	.	G	A,C	.	.	MAF_INRAE=37.975;MAF_USDA=12.5
NC_035077.1	25276600	.	G	T	.	.	MAF_INRAE=17.722;MAF_USDA=36.471
NC_035077.1	25276630	.	G	A	.	.	MAF_INRAE=30.833
NC_035077.1	25276637	.	T	A	.	.	MAF_USDA=34.94
NC_035077.1	25276664	.	T	C	.	.	MAF_INRAE=11.392
NC_035077.1	25276685	.	C	A	.	.	MAF_INRAE=34.81;MAF_USDA=4.098
NC_035077.1	25276725	.	G	T	.	.	MAF_USDA=35.119
NC_035077.1	25276736	.	T	G	.	.	MAF_INRAE=27.5
NC_035077.1	25276744	.	G	A	.	.	MAF_INRAE=6.329;MAF_USDA=28.824
NC_035077.1	25276854	.	T	A	.	.	MAF_INRAE=20.253;MAF_USDA=35.882
NC_035077.1	25276857	.	T	C	.	.	MAF_USDA=24.118
NC_035077.1	25276885	.	A	T	.	.	MAF_INRAE=31.646;MAF_USDA=35.882
NC_035077.1	25276909	.	A	T	.	.	MAF_INRAE=15.0
NC_035077.1	25276986	.	T	G	.	.	MAF_INRAE=13.291;MAF_USDA=40.588
NC_035077.1	25276989	.	A	G	.	.	MAF_INRAE=15.0;MAF_USDA=7.647
NC_035077.1	25277142	.	G	T	.	.	MAF_INRAE=29.114;MAF_USDA=43.529
NC_035077.1	25277164	.	G	A	.	.	MAF_INRAE=9.494;MAF_USDA=31.176
NC_035077.1	25277173	.	C	T	.	.	MAF_INRAE=5.063;MAF_USDA=35.882
NC_035077.1	25277256	.	G	A	.	.	MAF_INRAE=9.494;MAF_USDA=31.765
NC_035077.1	25277336	.	G	A	.	.	MAF_INRAE=4.167
NC_035077.1	25277337	.	T	C	.	.	MAF_INRAE=4.167
NC_035077.1	25277351	.	C	A	.	.	MAF_USDA=5.294
NC_035077.1	25277367	.	G	T	.	.	MAF_INRAE=8.228;MAF_USDA=34.118
NC_035077.1	25277393	.	G	A	.	.	MAF_INRAE=13.291;MAF_USDA=32.941
NC_035077.1	25277397	.	G	T	.	.	MAF_INRAE=4.167;MAF_USDA=4.918
NC_035077.1	25277417	.	C	T	.	.	MAF_INRAE=16.456;MAF_USDA=14.754
NC_035077.1	25277442	.	G	T	.	.	MAF_INRAE=49.367;MAF_USDA=22.131
NC_035077.1	25277455	.	T	C	.	.	MAF_INRAE=43.038;MAF_USDA=33.529
NC_035077.1	25277488	.	A	G	.	.	MAF_INRAE=24.684;MAF_USDA=11.475
NC_035077.1	25277555	.	A	C	.	.	MAF_INRAE=24.684;MAF_USDA=15.294
NC_035077.1	25277564	.	T	C	.	.	MAF_INRAE=43.038;MAF_USDA=10.656
NC_035077.1	25277570	.	A	C	.	.	MAF_USDA=8.235
NC_035077.1	25277660	.	C	A	.	.	MAF_INRAE=12.025;MAF_USDA=46.471
NC_035077.1	25277672	.	G	C	.	.	MAF_INRAE=20.886;MAF_USDA=31.176
NC_035077.1	25277682	.	C	G	.	.	MAF_USDA=11.765
NC_035077.1	25277729	.	A	G	.	.	MAF_USDA=2.459
NC_035077.1	25277742	.	T	C	.	.	MAF_INRAE=7.595;MAF_USDA=32.353
NC_035077.1	25277779	.	C	G	.	.	MAF_INRAE=48.101;MAF_USDA=32.941
NC_035077.1	25277798	.	C	T	.	.	MAF_USDA=2.459
NC_035077.1	25277819	.	A	C	.	.	MAF_USDA=2.459
NC_035077.1	25277925	.	G	C	.	.	MAF_USDA=1.639
NC_035077.1	25277948	.	A	T	.	.	MAF_USDA=2.459
NC_035077.1	25277956	.	T	A	.	.	MAF_INRAE=34.81;MAF_USDA=16.471
NC_035077.1	25277974	.	A	G	.	.	MAF_INRAE=5.063;MAF_USDA=16.393
NC_035077.1	25278015	.	G	T	.	.	MAF_INRAE=6.329;MAF_USDA=30.0
NC_035077.1	25278094	.	G	C	.	.	MAF_INRAE=36.076;MAF_USDA=20.0
NC_035077.1	25278116	.	C	T	.	.	MAF_INRAE=44.304;MAF_USDA=26.471
NC_035077.1	25278228	.	C	T	.	.	MAF_INRAE=19.62;MAF_USDA=44.118
NC_035077.1	25278324	.	T	C	.	.	MAF_INRAE=5.063;MAF_USDA=4.918
NC_035077.1	25278364	.	G	A	.	.	MAF_USDA=3.529
NC_035077.1	25278487	.	G	A	.	.	MAF_INRAE=43.671;MAF_USDA=24.706
NC_035077.1	25278492	.	G	T	.	.	MAF_INRAE=22.152;MAF_USDA=35.294
NC_035077.1	25278497	.	C	T	.	.	MAF_INRAE=43.671;MAF_USDA=23.529
NC_035077.1	25278538	.	T	A	.	.	MAF_INRAE=34.177;MAF_USDA=5.738
NC_035077.1	25278584	.	A	T	.	.	MAF_USDA=2.459
NC_035077.1	25278651	.	T	A	.	.	MAF_INRAE=3.333;MAF_USDA=20.588
NC_035077.1	25278699	.	C	T	.	.	MAF_INRAE=15.789
NC_035077.1	25278800	.	T	C	.	.	MAF_INRAE=26.316;MAF_USDA=28.824
NC_035077.1	25278933	.	C	A	.	.	MAF_INRAE=4.167;MAF_USDA=1.639
NC_035077.1	25279002	.	T	G	.	.	MAF_INRAE=21.519;MAF_USDA=27.647
NC_035077.1	25279019	.	A	C	.	.	MAF_INRAE=21.519;MAF_USDA=27.647
NC_035077.1	25279058	.	C	T	.	.	MAF_USDA=2.459
NC_035077.1	25279156	.	A	G	.	.	MAF_INRAE=10.0;MAF_USDA=3.279
NC_035077.1	25279215	.	G	A	.	.	MAF_USDA=2.459
NC_035077.1	25279271	.	G	A	.	.	MAF_USDA=1.639
NC_035077.1	25279289	.	C	A	.	.	MAF_INRAE=10.833
NC_035077.1	25279308	.	T	G	.	.	MAF_USDA=5.882
NC_035077.1	25279324	.	A	G	.	.	MAF_INRAE=20.886;MAF_USDA=28.824
NC_035077.1	25279335	.	A	G	.	.	MAF_INRAE=20.886;MAF_USDA=28.824
NC_035077.1	25279361	.	T	A	.	.	MAF_USDA=2.459
NC_035077.1	25279374	.	A	G	.	.	MAF_INRAE=6.329;MAF_USDA=27.869
NC_035077.1	25279436	.	G	T	.	.	MAF_USDA=5.952
NC_035077.1	25279721	.	A	G	.	.	MAF_USDA=25.41
NC_035077.1	25279751	.	C	T	.	.	MAF_USDA=23.529
NC_035077.1	25279765	.	C	T	.	.	MAF_USDA=4.762
NC_035077.1	25279769	.	G	A	.	.	MAF_USDA=4.762
NC_035077.1	25279775	.	A	G	.	.	MAF_USDA=4.762
NC_035077.1	25279778	.	A	T	.	.	MAF_USDA=4.762
NC_035077.1	25279823	.	G	A	.	.	MAF_USDA=6.667
NC_035077.1	25279824	.	C	T	.	.	MAF_USDA=6.667
NC_035077.1	25279828	.	T	C	.	.	MAF_USDA=41.667
NC_035077.1	25279832	.	T	C	.	.	MAF_USDA=18.333
NC_035077.1	25279834	.	C	T	.	.	MAF_USDA=4.167
NC_035077.1	25279854	.	T	G	.	.	MAF_USDA=25.0
NC_035077.1	25279899	.	G	A	.	.	MAF_USDA=24.405
NC_035077.1	25279916	.	C	A	.	.	MAF_USDA=4.762
NC_035077.1	25279922	.	G	A	.	.	MAF_USDA=4.762
NC_035077.1	25279943	.	C	A	.	.	MAF_USDA=8.333
NC_035077.1	25279946	.	A	G	.	.	MAF_USDA=1.667
NC_035077.1	25279978	.	C	T	.	.	MAF_USDA=2.5
NC_035077.1	25280017	.	G	C	.	.	MAF_USDA=25.0
NC_035077.1	25280107	.	A	T	.	.	MAF_USDA=2.5
NC_035077.1	25280110	.	G	A	.	.	MAF_USDA=4.762
NC_035077.1	25280164	.	T	G	.	.	MAF_USDA=4.819
NC_035077.1	25280165	.	T	G	.	.	MAF_USDA=4.762
NC_035077.1	25280166	.	A	G	.	.	MAF_USDA=4.762
NC_035077.1	25280177	.	G	A	.	.	MAF_USDA=22.892
NC_035077.1	25280184	.	A	T	.	.	MAF_USDA=4.762
NC_035077.1	25280296	.	T	A	.	.	MAF_USDA=2.459
NC_035077.1	25280324	.	G	T	.	.	MAF_INRAE=35.443;MAF_USDA=14.706
NC_035077.1	25280327	.	A	G	.	.	MAF_INRAE=5.0;MAF_USDA=22.941
NC_035077.1	25280335	.	G	C	.	.	MAF_INRAE=15.19;MAF_USDA=47.059
NC_035077.1	25280422	.	G	A	.	.	MAF_INRAE=10.833;MAF_USDA=3.279
NC_035077.1	25280499	.	A	G	.	.	MAF_INRAE=49.367;MAF_USDA=29.167
NC_035077.1	25280525	.	C	T	.	.	MAF_INRAE=14.557;MAF_USDA=45.882
NC_035077.1	25280543	.	T	C	.	.	MAF_INRAE=14.557;MAF_USDA=45.294
NC_035077.1	25280575	.	T	C	.	.	MAF_USDA=1.639
NC_035077.1	25280586	.	A	C	.	.	MAF_INRAE=14.557;MAF_USDA=46.471
NC_035077.1	25280617	.	G	T	.	.	MAF_USDA=29.167
NC_035077.1	25280618	.	G	A	.	.	MAF_INRAE=14.167;MAF_USDA=29.167
NC_035077.1	25280685	.	G	A	.	.	MAF_USDA=2.459
NC_035077.1	25280775	.	A	G	.	.	MAF_INRAE=5.063
NC_035077.1	25280795	.	C	T	.	.	MAF_USDA=7.647
NC_035077.1	25280832	.	T	C	.	.	MAF_INRAE=5.263;MAF_USDA=6.557
NC_035077.1	25280861	.	T	C	.	.	MAF_USDA=6.557
NC_035077.1	25280970	.	T	C	.	.	MAF_INRAE=14.557;MAF_USDA=41.765
NC_035077.1	25280975	.	A	G	.	.	MAF_INRAE=34.81;MAF_USDA=4.098
NC_035077.1	25280978	.	C	T	.	.	MAF_INRAE=40.833;MAF_USDA=4.098
NC_035077.1	25281003	.	C	A	.	.	MAF_USDA=4.118
NC_035077.1	25281021	.	G	A	.	.	MAF_INRAE=40.0
NC_035077.1	25281080	.	C	A	.	.	MAF_INRAE=34.177;MAF_USDA=5.738
NC_035077.1	25281093	.	T	G	.	.	MAF_INRAE=4.167
NC_035077.1	25281095	.	G	T	.	.	MAF_INRAE=44.304;MAF_USDA=22.941
NC_035077.1	25281131	.	G	T	.	.	MAF_INRAE=10.833;MAF_USDA=25.294
NC_035077.1	25281132	.	G	T	.	.	MAF_INRAE=10.833;MAF_USDA=25.294
NC_035077.1	25281157	.	C	T	.	.	MAF_USDA=1.639
NC_035077.1	25281172	.	T	C	.	.	MAF_USDA=5.294
NC_035077.1	25281174	.	C	A	.	.	MAF_INRAE=9.494;MAF_USDA=7.647
NC_035077.1	25281186	.	C	G	.	.	MAF_INRAE=9.494;MAF_USDA=8.235
NC_035077.1	25281190	.	C	G	.	.	MAF_USDA=2.459
NC_035077.1	25281319	.	A	C	.	.	MAF_USDA=2.459
NC_035077.1	25281322	.	G	T	.	.	MAF_USDA=2.459
NC_035077.1	25281341	.	T	C	.	.	MAF_INRAE=14.557;MAF_USDA=48.824
NC_035077.1	25281398	.	G	T	.	.	MAF_INRAE=5.0;MAF_USDA=1.639
NC_035077.1	25281514	.	T	C	.	.	MAF_INRAE=6.329;MAF_USDA=26.471
NC_035077.1	25281515	.	G	A	.	.	MAF_INRAE=44.937;MAF_USDA=29.412
NC_035077.1	25281592	.	C	G	.	.	MAF_INRAE=6.329;MAF_USDA=13.115
NC_035077.1	25281635	.	T	G	.	.	MAF_INRAE=10.833
NC_035077.1	25281676	.	G	A	.	.	MAF_USDA=1.639
NC_035077.1	25281741	.	C	T	.	.	MAF_USDA=5.294
NC_035077.1	25281804	.	G	A	.	.	MAF_USDA=1.639
NC_035077.1	25281825	.	ATAC	ATAG	.	.	MAF_USDA=18.75
NC_035077.1	25281828	.	C	G	.	.	MAF_INRAE=13.291;MAF_USDA=30.328
NC_035077.1	25281923	.	C	T	.	.	MAF_USDA=2.459
NC_035077.1	25281930	.	C	G	.	.	MAF_INRAE=5.263;MAF_USDA=8.197
NC_035077.1	25281994	.	C	T	.	.	MAF_INRAE=5.063;MAF_USDA=2.459
NC_035077.1	25282038	.	A	G	.	.	MAF_INRAE=5.0
NC_035077.1	25282073	.	G	A	.	.	MAF_USDA=2.459
NC_035077.1	25282095	.	C	A	.	.	MAF_USDA=2.459
NC_035077.1	25282375	.	C	T	.	.	MAF_INRAE=6.329;MAF_USDA=24.706
NC_035077.1	25282488	.	G	A	.	.	MAF_USDA=2.459
NC_035077.1	25282629	.	C	T	.	.	MAF_USDA=1.639
NC_035077.1	25282710	.	A	T	.	.	MAF_USDA=2.5
NC_035077.1	25282716	.	G	A	.	.	MAF_USDA=4.167
NC_035077.1	25282731	.	T	C	.	.	MAF_INRAE=10.759;MAF_USDA=23.81
NC_035077.1	25282732	.	G	T	.	.	MAF_USDA=6.25
NC_035077.1	25282761	.	A	G	.	.	MAF_INRAE=39.241;MAF_USDA=44.643
NC_035077.1	25282762	.	A	C	.	.	MAF_USDA=1.667
NC_035077.1	25282779	.	T	A	.	.	MAF_USDA=4.167
NC_035077.1	25282970	.	G	A	.	.	MAF_INRAE=10.833;MAF_USDA=8.824
NC_035077.1	25282986	.	C	T	.	.	MAF_INRAE=5.263;MAF_USDA=4.918
NC_035077.1	25283083	.	A	T	.	.	MAF_INRAE=34.81;MAF_USDA=17.647
NC_035077.1	25283214	.	T	C	.	.	MAF_INRAE=45.57;MAF_USDA=43.529
NC_035077.1	25283215	.	C	T	.	.	MAF_INRAE=48.333;MAF_USDA=41.667
NC_035077.1	25283230	.	C	T	.	.	MAF_INRAE=34.177;MAF_USDA=3.279
NC_035077.1	25283305	.	C	A	.	.	MAF_USDA=1.639
NC_035077.1	25283349	.	A	T	.	.	MAF_USDA=7.647
NC_035077.1	25283356	.	C	T	.	.	MAF_USDA=2.459
NC_035077.1	25283487	.	G	A	.	.	MAF_INRAE=9.494;MAF_USDA=5.294
NC_035077.1	25283548	.	A	G	.	.	MAF_INRAE=34.81;MAF_USDA=14.706
NC_035077.1	25283585	.	T	G	.	.	MAF_INRAE=15.823;MAF_USDA=38.235
NC_035077.1	25283593	.	C	T	.	.	MAF_USDA=1.765
NC_035077.1	25283631	.	A	C	.	.	MAF_INRAE=35.443;MAF_USDA=4.098
NC_035077.1	25283632	.	T	A	.	.	MAF_INRAE=2.5;MAF_USDA=27.059
NC_035077.1	25283732	.	T	G	.	.	MAF_INRAE=10.759;MAF_USDA=27.647
NC_035077.1	25283747	.	C	T	.	.	MAF_INRAE=15.823;MAF_USDA=28.235
NC_035077.1	25283761	.	A	G	.	.	MAF_INRAE=24.684;MAF_USDA=45.294
NC_035077.1	25283802	.	A	G	.	.	MAF_INRAE=42.105;MAF_USDA=45.294
NC_035077.1	25283889	.	T	C	.	.	MAF_INRAE=15.823;MAF_USDA=30.588
NC_035077.1	25283922	.	T	C	.	.	MAF_USDA=12.5
NC_035077.1	25283986	.	C	G	.	.	MAF_USDA=4.098
NC_035077.1	25284010	.	C	T	.	.	MAF_INRAE=34.81;MAF_USDA=25.294
NC_035077.1	25284085	.	T	C	.	.	MAF_INRAE=24.051;MAF_USDA=41.765
NC_035077.1	25284153	.	C	T	.	.	MAF_INRAE=5.063;MAF_USDA=1.639
NC_035077.1	25284160	.	G	A	.	.	MAF_INRAE=24.051;MAF_USDA=41.765
NC_035077.1	25284228	.	G	T	.	.	MAF_USDA=2.459
NC_035077.1	25284236	.	T	A	.	.	MAF_INRAE=24.051;MAF_USDA=43.529
NC_035077.1	25284249	.	G	A	.	.	MAF_USDA=4.098
NC_035077.1	25284312	.	A	C	.	.	MAF_INRAE=40.506;MAF_USDA=26.471
NC_035077.1	25284366	.	C	T	.	.	MAF_INRAE=34.81;MAF_USDA=4.098
NC_035077.1	25284401	.	T	C	.	.	MAF_INRAE=24.051;MAF_USDA=40.0
NC_035077.1	25284412	.	A	C	.	.	MAF_INRAE=24.051;MAF_USDA=40.0
NC_035077.1	25284446	.	C	T	.	.	MAF_USDA=1.639
NC_035077.1	25284489	.	G	C	.	.	MAF_USDA=2.459
NC_035077.1	25284546	.	C	A	.	.	MAF_INRAE=9.494;MAF_USDA=6.471
NC_035077.1	25284574	.	C	G	.	.	MAF_INRAE=15.0;MAF_USDA=7.059
NC_035077.1	25284685	.	C	A	.	.	MAF_USDA=3.279
NC_035077.1	25284730	.	G	T	.	.	MAF_INRAE=34.177;MAF_USDA=4.098
NC_035077.1	25284745	.	T	C	.	.	MAF_USDA=8.197
NC_035077.1	25284831	.	C	A	.	.	MAF_INRAE=4.167;MAF_USDA=2.459
NC_035077.1	25284961	.	G	T	.	.	MAF_USDA=25.0
NC_035077.1	25285098	.	G	A	.	.	MAF_INRAE=24.051;MAF_USDA=28.824
NC_035077.1	25285123	.	G	A	.	.	MAF_INRAE=23.418;MAF_USDA=28.824
NC_035077.1	25285132	.	A	C	.	.	MAF_INRAE=17.089;MAF_USDA=23.529
NC_035077.1	25285145	.	C	A	.	.	MAF_INRAE=5.263;MAF_USDA=4.098
NC_035077.1	25285174	.	T	G	.	.	MAF_INRAE=24.051;MAF_USDA=28.824
NC_035077.1	25285194	.	A	T	.	.	MAF_USDA=5.738
NC_035077.1	25285251	.	A	C	.	.	MAF_INRAE=5.263;MAF_USDA=4.098
NC_035077.1	25285253	.	A	G	.	.	MAF_INRAE=17.5;MAF_USDA=27.647
NC_035077.1	25285377	.	C	T	.	.	MAF_INRAE=34.177;MAF_USDA=26.19
NC_035077.1	25285436	.	C	T	.	.	MAF_INRAE=22.785;MAF_USDA=25.882
NC_035077.1	25285471	.	A	G	.	.	MAF_USDA=1.639
NC_035077.1	25285547	.	G	C	.	.	MAF_USDA=5.882
NC_035077.1	25285559	.	G	T	.	.	MAF_USDA=1.639
NC_035077.1	25285578	.	G	C	.	.	MAF_USDA=1.639
NC_035077.1	25285627	.	G	A	.	.	MAF_USDA=3.279
NC_035077.1	25285686	.	G	A	.	.	MAF_INRAE=33.544;MAF_USDA=28.235
NC_035077.1	25285703	.	A	C	.	.	MAF_INRAE=22.785;MAF_USDA=27.059
NC_035077.1	25285775	.	C	T	.	.	MAF_INRAE=5.263;MAF_USDA=4.098
NC_035077.1	25285814	.	T	C	.	.	MAF_USDA=1.639
NC_035077.1	25285857	.	C	G	.	.	MAF_USDA=14.754
NC_035077.1	25285914	.	T	C	.	.	MAF_INRAE=38.608;MAF_USDA=8.197
NC_035077.1	25285923	.	A	G	.	.	MAF_INRAE=38.608;MAF_USDA=9.016
NC_035077.1	25285930	.	T	C	.	.	MAF_INRAE=11.667;MAF_USDA=3.279
NC_035077.1	25285940	.	G	A	.	.	MAF_INRAE=6.962;MAF_USDA=24.118
NC_035077.1	25285949	.	T	A	.	.	MAF_USDA=3.279
NC_035077.1	25285986	.	G	A	.	.	MAF_INRAE=6.962;MAF_USDA=43.75
NC_035077.1	25286016	.	A	G	.	.	MAF_INRAE=34.81;MAF_USDA=4.098
NC_035077.1	25286017	.	T	C	.	.	MAF_INRAE=21.667;MAF_USDA=20.588
NC_035077.1	25286051	.	A	T	.	.	MAF_INRAE=34.177;MAF_USDA=25.882
NC_035077.1	25286081	.	A	C	.	.	MAF_USDA=3.279
NC_035077.1	25286094	.	G	T	.	.	MAF_INRAE=35.443;MAF_USDA=14.583
NC_035077.1	25286095	.	T	G	.	.	MAF_INRAE=36.667;MAF_USDA=14.583
NC_035077.1	25286097	.	T	C	.	.	MAF_INRAE=36.667;MAF_USDA=14.583
NC_035077.1	25286099	.	T	C	.	.	MAF_INRAE=36.667;MAF_USDA=14.583
NC_035077.1	25286322	.	A	T	.	.	MAF_USDA=3.279
NC_035077.1	25286332	.	T	C	.	.	MAF_INRAE=36.076;MAF_USDA=22.353
NC_035077.1	25286355	.	C	T	.	.	MAF_INRAE=17.722;MAF_USDA=47.917
NC_035077.1	25286430	.	A	T	.	.	MAF_USDA=4.167
NC_035077.1	25286495	.	C	A	.	.	MAF_USDA=5.0
NC_035077.1	25286609	.	C	T	.	.	MAF_INRAE=3.333;MAF_USDA=25.294
NC_035077.1	25286682	.	C	A	.	.	MAF_INRAE=40.833;MAF_USDA=4.167
NC_035077.1	25286716	.	C	A	.	.	MAF_USDA=5.932
NC_035077.1	25286726	.	G	A	.	.	MAF_INRAE=43.333;MAF_USDA=27.108
NC_035077.1	25286763	.	A	C	.	.	MAF_INRAE=3.333;MAF_USDA=25.301
NC_035077.1	25286772	.	T	C	.	.	MAF_INRAE=34.167;MAF_USDA=30.723
NC_035077.1	25286785	.	C	T	.	.	MAF_INRAE=3.333;MAF_USDA=27.108
NC_035077.1	25286786	.	G	A	.	.	MAF_USDA=6.78
NC_035077.1	25286788	.	A	T	.	.	MAF_INRAE=41.667
NC_035077.1	25286791	.	T	C	.	.	MAF_INRAE=34.167;MAF_USDA=32.53
NC_035077.1	25286796	.	T	A	.	.	MAF_USDA=1.695
NC_035077.1	25286797	.	A	T	.	.	MAF_INRAE=34.167;MAF_USDA=27.711
NC_035077.1	25286798	.	A	T	.	.	MAF_INRAE=34.167;MAF_USDA=21.084
NC_035077.1	25287003	.	T	G	.	.	MAF_INRAE=11.667;MAF_USDA=5.0
NC_035077.1	25287013	.	T	C	.	.	MAF_USDA=6.667
NC_035077.1	25287130	.	G	T	.	.	MAF_INRAE=5.0;MAF_USDA=1.667
NC_035077.1	25287142	.	C	T	.	.	MAF_USDA=4.167
NC_035077.1	25287223	.	C	A	.	.	MAF_USDA=3.279
NC_035077.1	25287231	.	G	A	.	.	MAF_USDA=1.765
NC_035077.1	25287271	.	T	G	.	.	MAF_INRAE=12.658;MAF_USDA=7.059
NC_035077.1	25287275	.	C	T	.	.	MAF_INRAE=15.0;MAF_USDA=7.059
NC_035077.1	25287296	.	G	A	.	.	MAF_INRAE=6.329;MAF_USDA=24.118
NC_035077.1	25287331	.	A	T	.	.	MAF_USDA=1.639
NC_035077.1	25287443	.	A	G	.	.	MAF_USDA=6.627
NC_035077.1	25287636	.	C	T	.	.	MAF_USDA=39.157
NC_035077.1	25287700	.	T	C	.	.	MAF_INRAE=5.833
NC_035077.1	25287787	.	T	C	.	.	MAF_INRAE=6.667;MAF_USDA=7.5
NC_035077.1	25287833	.	G	A	.	.	MAF_USDA=6.522
NC_035077.1	25287847	.	G	T	.	.	MAF_INRAE=3.333;MAF_USDA=40.964
NC_035077.1	25287855	.	A	T	.	.	MAF_USDA=1.667
NC_035077.1	25287876	.	T	A	.	.	MAF_INRAE=3.333;MAF_USDA=35.542
NC_035077.1	25287879	.	C	A	.	.	MAF_INRAE=48.333;MAF_USDA=4.167
NC_035077.1	25287971	.	G	A	.	.	MAF_USDA=2.5
NC_035077.1	25288005	.	T	C	.	.	MAF_USDA=5.833
NC_035077.1	25288036	.	T	A	.	.	MAF_INRAE=6.667;MAF_USDA=8.333
NC_035077.1	25288124	.	G	A	.	.	MAF_USDA=6.667
NC_035077.1	25288134	.	C	A	.	.	MAF_USDA=3.333
NC_035077.1	25288171	.	T	C	.	.	MAF_USDA=3.279
NC_035077.1	25288178	.	G	T	.	.	MAF_USDA=2.459
NC_035077.1	25288196	.	C	T	.	.	MAF_INRAE=18.987;MAF_USDA=18.824
NC_035077.1	25288227	.	A	C	.	.	MAF_USDA=4.706
NC_035077.1	25288278	.	C	T	.	.	MAF_INRAE=11.392;MAF_USDA=5.738
NC_035077.1	25288290	.	C	A	.	.	MAF_USDA=4.098
NC_035077.1	25288301	.	A	T	.	.	MAF_USDA=3.279
NC_035077.1	25288348	.	A	C	.	.	MAF_INRAE=21.053;MAF_USDA=11.765
NC_035077.1	25288383	.	C	T	.	.	MAF_INRAE=21.053;MAF_USDA=12.353
NC_035077.1	25288447	.	G	A	.	.	MAF_INRAE=21.053;MAF_USDA=12.353
NC_035077.1	25288455	.	C	T	.	.	MAF_INRAE=15.789;MAF_USDA=24.706
NC_035077.1	25288521	.	G	A	.	.	MAF_USDA=11.176
NC_035077.1	25288708	.	T	C	.	.	MAF_USDA=1.724
NC_035077.1	25288710	.	C	A	.	.	MAF_USDA=9.756
NC_035077.1	25288758	.	T	A	.	.	MAF_USDA=6.25
NC_035077.1	25289579	.	G	A	.	.	MAF_USDA=17.391
NC_035077.1	25289675	.	G	C	.	.	MAF_USDA=12.5
NC_035077.1	25289678	.	G	T	.	.	MAF_USDA=41.667
NC_035077.1	25289679	.	T	C	.	.	MAF_USDA=12.5
NC_035077.1	25289763	.	C	T	.	.	MAF_USDA=3.279
NC_035077.1	25289892	.	G	A	.	.	MAF_USDA=3.279
NC_035077.1	25289975	.	G	T	.	.	MAF_INRAE=6.329;MAF_USDA=31.176
NC_035077.1	25289980	.	G	T	.	.	MAF_INRAE=20.886;MAF_USDA=12.941
NC_035077.1	25289995	.	C	T	.	.	MAF_USDA=3.333
NC_035077.1	25290081	.	T	C	.	.	MAF_INRAE=11.392;MAF_USDA=5.738
NC_035077.1	25290090	.	G	C	.	.	MAF_USDA=9.016
NC_035077.1	25290098	.	C	A	.	.	MAF_INRAE=5.0
NC_035077.1	25290204	.	G	A	.	.	MAF_USDA=1.639
NC_035077.1	25290214	.	C	T	.	.	MAF_INRAE=6.329;MAF_USDA=32.353
NC_035077.1	25290217	.	T	C	.	.	MAF_USDA=2.459
NC_035077.1	25290283	.	G	T	.	.	MAF_USDA=2.083
NC_035077.1	25290372	.	C	T	.	.	MAF_INRAE=11.392;MAF_USDA=5.738
NC_035077.1	25290378	.	A	C	.	.	MAF_INRAE=11.392;MAF_USDA=5.738
NC_035077.1	25290383	.	C	A	.	.	MAF_USDA=6.471
NC_035077.1	25290388	.	C	G	.	.	MAF_INRAE=11.392;MAF_USDA=5.738
NC_035077.1	25290396	.	T	A	.	.	MAF_INRAE=20.886;MAF_USDA=19.412
NC_035077.1	25290495	.	T	C	.	.	MAF_USDA=7.647
NC_035077.1	25290534	.	C	G	.	.	MAF_INRAE=20.886;MAF_USDA=12.941
NC_035077.1	25290547	.	G	A	.	.	MAF_INRAE=20.886;MAF_USDA=11.765
NC_035077.1	25290553	.	A	G	.	.	MAF_INRAE=10.833;MAF_USDA=11.176
NC_035077.1	25290658	.	C	T	.	.	MAF_INRAE=9.494;MAF_USDA=9.412
NC_035077.1	25290660	.	G	A	.	.	MAF_USDA=4.918
NC_035077.1	25290675	.	C	A	.	.	MAF_INRAE=6.329;MAF_USDA=24.118
NC_035077.1	25290703	.	G	A	.	.	MAF_USDA=3.279
NC_035077.1	25290825	.	C	A	.	.	MAF_USDA=5.882
NC_035077.1	25290826	.	C	A	.	.	MAF_USDA=5.882
NC_035077.1	25290872	.	C	T	.	.	MAF_INRAE=48.101;MAF_USDA=28.235
NC_035077.1	25290938	.	C	T	.	.	MAF_INRAE=37.342
NC_035077.1	25290945	.	A	T	.	.	MAF_USDA=1.639
NC_035077.1	25290952	.	A	C	.	.	MAF_INRAE=7.595;MAF_USDA=12.353
NC_035077.1	25291057	.	T	A	.	.	MAF_USDA=2.459
NC_035077.1	25291064	.	G	T	.	.	MAF_INRAE=15.789
NC_035077.1	25291119	.	G	T	.	.	MAF_USDA=1.639
NC_035077.1	25291129	.	A	T	.	.	MAF_INRAE=7.595;MAF_USDA=7.377
NC_035077.1	25291145	.	T	C	.	.	MAF_INRAE=25.833;MAF_USDA=46.471
NC_035077.1	25291152	.	T	C	.	.	MAF_INRAE=15.789
NC_035077.1	25291200	.	T	G	.	.	MAF_INRAE=5.063
NC_035077.1	25291229	.	A	C	.	.	MAF_USDA=11.176
NC_035077.1	25291279	.	A	G	.	.	MAF_USDA=4.098
NC_035077.1	25291282	.	C	T	.	.	MAF_INRAE=11.392;MAF_USDA=1.639
NC_035077.1	25291334	.	C	G	.	.	MAF_INRAE=11.392;MAF_USDA=9.836
NC_035077.1	25291350	.	C	A	.	.	MAF_INRAE=48.101;MAF_USDA=27.647
NC_035077.1	25291408	.	A	T	.	.	MAF_INRAE=19.62;MAF_USDA=22.941
NC_035077.1	25291455	.	G	C	.	.	MAF_INRAE=11.392;MAF_USDA=5.738
NC_035077.1	25291482	.	G	A	.	.	MAF_USDA=3.529
NC_035077.1	25291495	.	G	A	.	.	MAF_USDA=4.118
NC_035077.1	25291511	.	T	C	.	.	MAF_USDA=2.083
NC_035077.1	25291512	.	G	C	.	.	MAF_USDA=2.083
NC_035077.1	25291562	.	G	A	.	.	MAF_USDA=6.557
NC_035077.1	25291653	.	G	A	.	.	MAF_USDA=4.118
NC_035077.1	25291738	.	C	T	.	.	MAF_INRAE=10.833;MAF_USDA=11.176
NC_035077.1	25291740	.	A	T	.	.	MAF_INRAE=7.595;MAF_USDA=35.882
NC_035077.1	25291747	.	A	C	.	.	MAF_INRAE=7.595;MAF_USDA=20.492
NC_035077.1	25291839	.	T	C	.	.	MAF_INRAE=5.063;MAF_USDA=2.459
NC_035077.1	25291849	.	G	T	.	.	MAF_INRAE=5.063;MAF_USDA=1.639
NC_035077.1	25291859	.	A	T	.	.	MAF_USDA=4.118
NC_035077.1	25291890	.	C	T	.	.	MAF_USDA=3.529
NC_035077.1	25291893	.	C	T	.	.	MAF_USDA=4.118
NC_035077.1	25291927	.	G	T	.	.	MAF_INRAE=20.253;MAF_USDA=12.941
NC_035077.1	25291942	.	A	G	.	.	MAF_USDA=3.279
NC_035077.1	25291979	.	C	T	.	.	MAF_INRAE=5.0
NC_035077.1	25292007	.	C	T	.	.	MAF_INRAE=11.392;MAF_USDA=4.918
NC_035077.1	25292039	.	C	T	.	.	MAF_INRAE=9.494;MAF_USDA=7.647
NC_035077.1	25292040	.	A	G	.	.	MAF_INRAE=5.0;MAF_USDA=18.235
NC_035077.1	25292097	.	C	T	.	.	MAF_INRAE=7.595;MAF_USDA=18.235
NC_035077.1	25292220	.	T	A	.	.	MAF_USDA=6.25
NC_035077.1	25292258	.	A	T	.	.	MAF_INRAE=7.595;MAF_USDA=17.647
NC_035077.1	25292352	.	C	T	.	.	MAF_INRAE=7.595;MAF_USDA=18.824
NC_035077.1	25292379	.	G	A	.	.	MAF_INRAE=22.785;MAF_USDA=8.824
NC_035077.1	25292556	.	T	G	.	.	MAF_INRAE=7.595;MAF_USDA=16.667
NC_035077.1	25292771	.	A	G	.	.	MAF_INRAE=16.456;MAF_USDA=7.059
NC_035077.1	25292798	.	C	G	.	.	MAF_USDA=10.588
NC_035077.1	25292833	.	T	G	.	.	MAF_USDA=6.471
NC_035077.1	25292844	.	A	C	.	.	MAF_INRAE=41.772;MAF_USDA=17.213
NC_035077.1	25292902	.	T	C	.	.	MAF_INRAE=16.456;MAF_USDA=4.098
NC_035077.1	25292911	.	G	A	.	.	MAF_INRAE=3.333;MAF_USDA=47.917
NC_035077.1	25292937	.	G	T	.	.	MAF_USDA=2.459
NC_035077.1	25292945	.	G	T	.	.	MAF_INRAE=5.0;MAF_USDA=1.639
NC_035077.1	25292961	.	A	C	.	.	MAF_INRAE=36.709;MAF_USDA=11.176
NC_035077.1	25292962	.	G	T	.	.	MAF_INRAE=13.291;MAF_USDA=10.588
NC_035077.1	25292984	.	T	G	.	.	MAF_INRAE=15.789
NC_035077.1	25292990	.	C	A	.	.	MAF_INRAE=13.291;MAF_USDA=7.059
NC_035077.1	25293005	.	A	T	.	.	MAF_USDA=4.918
NC_035077.1	25293041	.	A	T	.	.	MAF_USDA=5.882
NC_035077.1	25293075	.	T	C	.	.	MAF_USDA=3.279
NC_035077.1	25293104	.	G	A	.	.	MAF_USDA=1.639
NC_035077.1	25293123	.	T	C	.	.	MAF_USDA=4.167
NC_035077.1	25293192	.	T	G	.	.	MAF_INRAE=3.333;MAF_USDA=20.588
NC_035077.1	25293244	.	T	C	.	.	MAF_USDA=2.459
NC_035077.1	25293254	.	T	C	.	.	MAF_USDA=3.279
NC_035077.1	25293257	.	G	C	.	.	MAF_USDA=2.459
NC_035077.1	25293501	.	T	C	.	.	MAF_INRAE=7.595;MAF_USDA=35.294
NC_035077.1	25293566	.	T	C	.	.	MAF_INRAE=20.886;MAF_USDA=15.294
NC_035077.1	25293572	.	T	C	.	.	MAF_USDA=4.118
NC_035077.1	25293587	.	T	A	.	.	MAF_INRAE=15.789
NC_035077.1	25293623	.	G	A	.	.	MAF_USDA=4.918
NC_035077.1	25293738	.	C	A	.	.	MAF_INRAE=9.494;MAF_USDA=8.824
NC_035077.1	25293807	.	C	T	.	.	MAF_USDA=2.459
NC_035077.1	25293821	.	A	G	.	.	MAF_USDA=1.639
NC_035077.1	25293898	.	T	C	.	.	MAF_INRAE=9.494;MAF_USDA=8.235
NC_035077.1	25293945	.	G	A	.	.	MAF_INRAE=8.861;MAF_USDA=8.929
NC_035077.1	25293991	.	T	G	.	.	MAF_INRAE=48.101;MAF_USDA=18.235
NC_035077.1	25294145	.	C	T	.	.	MAF_USDA=7.738
NC_035077.1	25294158	.	G	T	.	.	MAF_USDA=7.229
NC_035077.1	25294162	.	T	C	.	.	MAF_USDA=20.833
NC_035077.1	25294196	.	T	G	.	.	MAF_USDA=31.25
NC_035077.1	25294208	.	G	C	.	.	MAF_USDA=25.41
NC_035077.1	25294213	.	A	C	.	.	MAF_USDA=28.235
NC_035077.1	25294217	.	G	T	.	.	MAF_USDA=27.059
NC_035077.1	25294218	.	C	T	.	.	MAF_USDA=27.059
NC_035077.1	25294227	.	T	C	.	.	MAF_USDA=26.471
NC_035077.1	25294230	.	G	T	.	.	MAF_USDA=28.235
NC_035077.1	25294246	.	A	C	.	.	MAF_USDA=27.976
NC_035077.1	25295333	.	G	A	.	.	MAF_INRAE=34.177;MAF_USDA=2.459
NC_035077.1	25295378	.	A	T	.	.	MAF_INRAE=24.684;MAF_USDA=20.0
NC_035077.1	25295385	.	T	G	.	.	MAF_INRAE=11.392;MAF_USDA=4.098
NC_035077.1	25295467	.	A	T	.	.	MAF_INRAE=44.304;MAF_USDA=31.176
NC_035077.1	25295490	.	C	A	.	.	MAF_INRAE=9.494;MAF_USDA=9.412
NC_035077.1	25295498	.	G	A	.	.	MAF_INRAE=41.772;MAF_USDA=29.412
NC_035077.1	25295519	.	T	C	.	.	MAF_INRAE=44.304;MAF_USDA=31.176
NC_035077.1	25295557	.	A	T	.	.	MAF_USDA=4.098
NC_035077.1	25295596	.	A	G	.	.	MAF_USDA=1.639
NC_035077.1	25295684	.	C	T	.	.	MAF_INRAE=5.063;MAF_USDA=3.279
NC_035077.1	25295760	.	A	G	.	.	MAF_INRAE=46.203;MAF_USDA=22.941
NC_035077.1	25295778	.	C	T	.	.	MAF_INRAE=46.203;MAF_USDA=15.294
NC_035077.1	25295856	.	G	C	.	.	MAF_USDA=2.353
NC_035077.1	25295898	.	T	C	.	.	MAF_INRAE=3.333;MAF_USDA=31.765
NC_035077.1	25295935	.	G	A	.	.	MAF_USDA=2.459
NC_035077.1	25295998	.	A	G	.	.	MAF_USDA=12.5
NC_035077.1	25295999	.	T	A	.	.	MAF_INRAE=39.167;MAF_USDA=12.5
NC_035077.1	25296072	.	C	T	.	.	MAF_INRAE=45.57;MAF_USDA=20.0
NC_035077.1	25296125	.	T	C	.	.	MAF_INRAE=24.051;MAF_USDA=16.471
NC_035077.1	25296152	.	A	C	.	.	MAF_INRAE=42.405;MAF_USDA=30.0
NC_035077.1	25296160	.	G	T	.	.	MAF_INRAE=46.203;MAF_USDA=14.583
NC_035077.1	25296280	.	C	A	.	.	MAF_INRAE=9.494;MAF_USDA=8.929
NC_035077.1	25296340	.	A	C	.	.	MAF_INRAE=41.772;MAF_USDA=28.824
NC_035077.1	25296351	.	C	T	.	.	MAF_INRAE=9.494;MAF_USDA=9.412
NC_035077.1	25296401	.	A	T	.	.	MAF_USDA=2.5
NC_035077.1	25296641	.	T	G	.	.	MAF_USDA=7.647
NC_035077.1	25296707	.	T	A	.	.	MAF_INRAE=3.333;MAF_USDA=31.765
NC_035077.1	25296717	.	C	A	.	.	MAF_USDA=5.294
NC_035077.1	25296756	.	A	T	.	.	MAF_INRAE=3.333;MAF_USDA=24.706
NC_035077.1	25296768	.	G	A	.	.	MAF_INRAE=45.0;MAF_USDA=12.353
NC_035077.1	25296861	.	A	T	.	.	MAF_INRAE=9.494;MAF_USDA=8.235
NC_035077.1	25297140	.	G	A	.	.	MAF_USDA=20.833
NC_035077.1	25297141	.	A	T	.	.	MAF_USDA=18.75
NC_035077.1	25297162	.	A	C	.	.	MAF_USDA=2.459
NC_035077.1	25297207	.	G	A	.	.	MAF_USDA=7.377
NC_035077.1	25297225	.	A	C	.	.	MAF_INRAE=9.494
NC_035077.1	25297338	.	G	T	.	.	MAF_INRAE=11.392
NC_035077.1	25297437	.	A	G	.	.	MAF_USDA=1.639
NC_035077.1	25297454	.	A	C	.	.	MAF_INRAE=3.333
NC_035077.1	25297481	.	A	G	.	.	MAF_USDA=5.294
NC_035077.1	25297500	.	T	G	.	.	MAF_USDA=3.279
NC_035077.1	25297680	.	T	A	.	.	MAF_USDA=2.459
NC_035077.1	25297685	.	C	A	.	.	MAF_USDA=11.475
NC_035077.1	25297707	.	T	C	.	.	MAF_USDA=6.471
NC_035077.1	25297744	.	T	A	.	.	MAF_USDA=2.083
NC_035077.1	25297813	.	G	A	.	.	MAF_INRAE=41.772;MAF_USDA=37.059
NC_035077.1	25297840	.	C	T	.	.	MAF_INRAE=46.203;MAF_USDA=20.0
NC_035077.1	25297917	.	A	G	.	.	MAF_INRAE=5.0;MAF_USDA=1.639
NC_035077.1	25298112	.	C	T	.	.	MAF_INRAE=9.494;MAF_USDA=7.647
NC_035077.1	25298113	.	G	A	.	.	MAF_USDA=5.738
NC_035077.1	25298132	.	T	C	.	.	MAF_INRAE=9.494;MAF_USDA=3.279
NC_035077.1	25298318	.	G	T	.	.	MAF_USDA=1.639
NC_035077.1	25298329	.	G	T	.	.	MAF_USDA=1.639
NC_035077.1	25298356	.	G	A	.	.	MAF_INRAE=10.127;MAF_USDA=8.235
NC_035077.1	25298467	.	G	C	.	.	MAF_INRAE=45.57;MAF_USDA=19.412
NC_035077.1	25298505	.	C	T	.	.	MAF_USDA=5.952
NC_035077.1	25298540	.	G	A	.	.	MAF_USDA=1.639
NC_035077.1	25298560	.	A	T	.	.	MAF_INRAE=12.025;MAF_USDA=34.706
NC_035077.1	25298686	.	T	C	.	.	MAF_USDA=9.016
NC_035077.1	25298690	.	G	C	.	.	MAF_INRAE=46.203;MAF_USDA=21.765
NC_035077.1	25298747	.	A	G	.	.	MAF_INRAE=41.772;MAF_USDA=41.176
NC_035077.1	25298783	.	G	A	.	.	MAF_INRAE=46.203;MAF_USDA=20.588
NC_035077.1	25298798	.	G	A	.	.	MAF_INRAE=32.278;MAF_USDA=24.118
NC_035077.1	25298898	.	A	G	.	.	MAF_USDA=4.918
NC_035077.1	25299006	.	G	A	.	.	MAF_USDA=5.294
NC_035077.1	25299052	.	C	T	.	.	MAF_USDA=6.557
NC_035077.1	25299060	.	C	T	.	.	MAF_INRAE=46.203;MAF_USDA=23.529
NC_035077.1	25299103	.	G	C	.	.	MAF_INRAE=41.772;MAF_USDA=35.882
NC_035077.1	25299122	.	A	T	.	.	MAF_INRAE=12.025;MAF_USDA=35.882
NC_035077.1	25299135	.	G	T	.	.	MAF_INRAE=9.494;MAF_USDA=5.738
NC_035077.1	25299162	.	A	G	.	.	MAF_USDA=10.656
NC_035077.1	25299168	.	T	C	.	.	MAF_INRAE=11.392;MAF_USDA=23.77
NC_035077.1	25299202	.	C	T	.	.	MAF_INRAE=32.278
NC_035077.1	25299269	.	T	C	.	.	MAF_INRAE=11.392
NC_035077.1	25299310	.	A	T	.	.	MAF_USDA=1.765
NC_035077.1	25299335	.	C	T	.	.	MAF_USDA=1.765
NC_035077.1	25299378	.	C	A	.	.	MAF_INRAE=33.544;MAF_USDA=35.294
NC_035077.1	25299381	.	A	G	.	.	MAF_USDA=4.167
NC_035077.1	25299382	.	G	T	.	.	MAF_USDA=4.167
NC_035077.1	25299405	.	T	A	.	.	MAF_USDA=2.459
NC_035077.1	25299413	.	G	A	.	.	MAF_USDA=11.475
NC_035077.1	25299533	.	G	A	.	.	MAF_USDA=2.459
NC_035077.1	25299642	.	A	G	.	.	MAF_INRAE=3.333;MAF_USDA=25.294
NC_035077.1	25299674	.	G	T	.	.	MAF_INRAE=4.167
NC_035077.1	25299852	.	G	A	.	.	MAF_USDA=47.826
NC_035077.1	25299964	.	C	T	.	.	MAF_USDA=3.279
NC_035077.1	25299977	.	G	T	.	.	MAF_USDA=4.706
NC_035077.1	25300043	.	T	A	.	.	MAF_USDA=5.294
NC_035077.1	25300104	.	A	G	.	.	MAF_INRAE=25.949;MAF_USDA=24.118
NC_035077.1	25300153	.	T	C	.	.	MAF_USDA=2.459
NC_035077.1	25300223	.	G	T	.	.	MAF_USDA=5.882
NC_035077.1	25300263	.	A	T	.	.	MAF_USDA=2.353
NC_035077.1	25300264	.	T	G	.	.	MAF_USDA=2.353
NC_035077.1	25300265	.	T	G	.	.	MAF_USDA=5.294
NC_035077.1	25300266	.	A	G	.	.	MAF_USDA=4.098
NC_035077.1	25300292	.	G	T	.	.	MAF_USDA=6.471
NC_035077.1	25300307	.	G	A	.	.	MAF_INRAE=3.333;MAF_USDA=26.471
NC_035077.1	25300318	.	G	T	.	.	MAF_INRAE=45.57;MAF_USDA=20.0
NC_035077.1	25300351	.	G	C	.	.	MAF_INRAE=20.253;MAF_USDA=37.059
NC_035077.1	25300363	.	ATG	ATT	.	.	MAF_USDA=12.5
NC_035077.1	25300365	.	G	T	.	.	MAF_INRAE=24.051;MAF_USDA=28.689
NC_035077.1	25300439	.	T	C	.	.	MAF_INRAE=45.57;MAF_USDA=20.0
NC_035077.1	25300455	.	A	C	.	.	MAF_USDA=10.656
NC_035077.1	25300525	.	C	A	.	.	MAF_INRAE=20.253
NC_035077.1	25300531	.	T	A	.	.	MAF_INRAE=3.333
NC_035077.1	25300540	.	T	A	.	.	MAF_INRAE=17.722;MAF_USDA=10.588
NC_035077.1	25300661	.	G	A	.	.	MAF_INRAE=20.253;MAF_USDA=38.235
NC_035077.1	25300666	.	C	A	.	.	MAF_INRAE=3.333;MAF_USDA=27.647
NC_035077.1	25300698	.	C	A	.	.	MAF_USDA=10.656
NC_035077.1	25300715	.	G	A	.	.	MAF_INRAE=9.494;MAF_USDA=4.918
NC_035077.1	25300716	.	G	A	.	.	MAF_INRAE=20.253;MAF_USDA=39.412
NC_035077.1	25300941	.	C	G	.	.	MAF_INRAE=9.494;MAF_USDA=4.098
NC_035077.1	25301107	.	A	C	.	.	MAF_USDA=4.098
NC_035077.1	25301146	.	C	A	.	.	MAF_INRAE=15.789
NC_035077.1	25301314	.	A	T	.	.	MAF_USDA=6.471
NC_035077.1	25301315	.	C	A	.	.	MAF_USDA=4.918
NC_035077.1	25301338	.	G	A	.	.	MAF_INRAE=20.253;MAF_USDA=38.235
NC_035077.1	25301346	.	T	C	.	.	MAF_INRAE=10.833
NC_035077.1	25301887	.	A	T	.	.	MAF_INRAE=46.203;MAF_USDA=25.882
NC_035077.1	25301892	.	G	A	.	.	MAF_USDA=1.639
NC_035077.1	25302022	.	G	T	.	.	MAF_INRAE=20.253;MAF_USDA=48.235
NC_035077.1	25302039	.	C	T	.	.	MAF_INRAE=24.684;MAF_USDA=12.295
NC_035077.1	25302051	.	A	T	.	.	MAF_INRAE=10.127;MAF_USDA=3.279
NC_035077.1	25302062	.	A	G	.	.	MAF_USDA=2.459
NC_035077.1	25302118	.	A	C	.	.	MAF_INRAE=27.215;MAF_USDA=16.471
NC_035077.1	25302195	.	C	G	.	.	MAF_USDA=3.279
NC_035077.1	25302275	.	G	A	.	.	MAF_USDA=1.639
NC_035077.1	25302455	.	T	G	.	.	MAF_INRAE=9.494;MAF_USDA=4.098
NC_035077.1	25302461	.	A	T	.	.	MAF_INRAE=10.833;MAF_USDA=3.279
NC_035077.1	25302514	.	T	G	.	.	MAF_USDA=4.918
NC_035077.1	25302795	.	G	A	.	.	MAF_USDA=6.471
NC_035077.1	25302887	.	A	G	.	.	MAF_USDA=3.279
NC_035077.1	25302923	.	T	C	.	.	MAF_USDA=1.639
NC_035077.1	25303150	.	G	A	.	.	MAF_INRAE=6.329;MAF_USDA=5.738
NC_035077.1	25303215	.	C	A	.	.	MAF_INRAE=14.557;MAF_USDA=36.471
NC_035077.1	25303307	.	T	A	.	.	MAF_USDA=3.279
NC_035077.1	25303315	.	G	A	.	.	MAF_USDA=2.459
NC_035077.1	25303428	.	C	T	.	.	MAF_USDA=1.765
NC_035077.1	25303602	.	A	T	.	.	MAF_INRAE=3.333
NC_035077.1	25303629	.	T	C	.	.	MAF_INRAE=27.848;MAF_USDA=21.176
NC_035077.1	25303665	.	A	G	.	.	MAF_USDA=6.557
NC_035077.1	25303721	.	G	A	.	.	MAF_USDA=2.459
NC_035077.1	25303837	.	G	A	.	.	MAF_USDA=2.459
NC_035077.1	25303850	.	T	C	.	.	MAF_INRAE=27.848;MAF_USDA=37.647
NC_035077.1	25303976	.	T	C	.	.	MAF_USDA=8.197
NC_035077.1	25303996	.	C	A	.	.	MAF_INRAE=3.333;MAF_USDA=24.706
NC_035077.1	25304156	.	A	G	.	.	MAF_INRAE=25.316;MAF_USDA=14.706
NC_035077.1	25304159	.	A	G	.	.	MAF_INRAE=3.333;MAF_USDA=24.118
NC_035077.1	25304349	.	C	T	.	.	MAF_USDA=11.176
NC_035077.1	25304364	.	G	A	.	.	MAF_INRAE=3.333;MAF_USDA=24.118
NC_035077.1	25304715	.	C	A	.	.	MAF_USDA=8.197
NC_035077.1	25304789	.	C	T	.	.	MAF_INRAE=6.329;MAF_USDA=10.656
NC_035077.1	25304790	.	G	A	.	.	MAF_INRAE=15.0;MAF_USDA=25.882
NC_035077.1	25304822	.	G	A	.	.	MAF_INRAE=25.316;MAF_USDA=17.059
NC_035077.1	25304827	.	G	A	.	.	MAF_INRAE=3.333;MAF_USDA=40.0
NC_035077.1	25305001	.	A	C	.	.	MAF_INRAE=39.873;MAF_USDA=20.492
NC_035077.1	25305015	.	G	T	.	.	MAF_INRAE=11.392;MAF_USDA=4.098
NC_035077.1	25305079	.	T	C	.	.	MAF_USDA=2.459
NC_035077.1	25305427	.	G	A	.	.	MAF_INRAE=3.333;MAF_USDA=24.118
NC_035077.1	25305471	.	G	A	.	.	MAF_INRAE=3.797;MAF_USDA=28.235
NC_035077.1	25305624	.	T	G	.	.	MAF_USDA=2.459
NC_035077.1	25305745	.	G	A	.	.	MAF_INRAE=11.667;MAF_USDA=10.656
NC_035077.1	25305899	.	G	T	.	.	MAF_INRAE=11.392;MAF_USDA=6.557
NC_035077.1	25306205	.	A	T	.	.	MAF_INRAE=13.924;MAF_USDA=8.824
NC_035077.1	25306494	.	C	G	.	.	MAF_INRAE=5.063;MAF_USDA=4.098
NC_035077.1	25306579	.	C	T	.	.	MAF_INRAE=36.709;MAF_USDA=42.941
NC_035077.1	25306786	.	G	A	.	.	MAF_INRAE=15.0;MAF_USDA=10.417
NC_035077.1	25306854	.	C	T	.	.	MAF_INRAE=13.291;MAF_USDA=11.765
NC_035077.1	25307020	.	C	G	.	.	MAF_INRAE=13.924;MAF_USDA=11.765
NC_035077.1	25307107	.	T	A	.	.	MAF_INRAE=12.658;MAF_USDA=5.738
NC_035077.1	25307112	.	G	T	.	.	MAF_USDA=2.459
NC_035077.1	25307130	.	A	G	.	.	MAF_USDA=4.918
NC_035077.1	25307158	.	C	T	.	.	MAF_INRAE=46.835;MAF_USDA=35.294
NC_035077.1	25307232	.	G	A	.	.	MAF_INRAE=46.835;MAF_USDA=35.882
NC_035077.1	25307324	.	A	G	.	.	MAF_INRAE=39.241;MAF_USDA=47.024
NC_035077.1	25307352	.	T	A	.	.	MAF_INRAE=13.291;MAF_USDA=10.714
NC_035077.1	25307354	.	C	A	.	.	MAF_INRAE=9.167;MAF_USDA=9.524
NC_035077.1	25307396	.	C	G	.	.	MAF_INRAE=5.263
NC_035077.1	25307417	.	G	C	.	.	MAF_INRAE=24.684;MAF_USDA=14.118
NC_035077.1	25307426	.	G	T	.	.	MAF_INRAE=3.333;MAF_USDA=20.588
NC_035077.1	25307447	.	T	G	.	.	MAF_INRAE=25.316;MAF_USDA=14.706
NC_035077.1	25307513	.	G	T	.	.	MAF_INRAE=15.0;MAF_USDA=13.529
NC_035077.1	25307578	.	C	T	.	.	MAF_USDA=10.0
NC_035077.1	25307607	.	C	T	.	.	MAF_USDA=4.918
NC_035077.1	25307630	.	G	A	.	.	MAF_INRAE=16.456;MAF_USDA=31.148
NC_035077.1	25307667	.	G	C	.	.	MAF_INRAE=9.494;MAF_USDA=6.471
NC_035077.1	25307889	.	T	A	.	.	MAF_INRAE=4.167;MAF_USDA=13.934
NC_035077.1	25307932	.	G	A	.	.	MAF_INRAE=15.0;MAF_USDA=27.059
NC_035077.1	25307985	.	G	A	.	.	MAF_USDA=2.459
NC_035077.1	25308109	.	A	T	.	.	MAF_INRAE=16.667;MAF_USDA=10.417
NC_035077.1	25308116	.	A	C	.	.	MAF_INRAE=40.506;MAF_USDA=13.529
NC_035077.1	25308141	.	T	A	.	.	MAF_INRAE=42.5
NC_035077.1	25308153	.	T	A	.	.	MAF_INRAE=42.5
NC_035077.1	25308158	.	C	A	.	.	MAF_USDA=2.083
NC_035077.1	25308160	.	C	A	.	.	MAF_USDA=2.083
NC_035077.1	25308435	.	C	T	.	.	MAF_USDA=1.639
NC_035077.1	25308589	.	A	G	.	.	MAF_INRAE=27.215;MAF_USDA=36.471
NC_035077.1	25308622	.	A	G	.	.	MAF_USDA=3.333
NC_035077.1	25308649	.	T	G	.	.	MAF_INRAE=5.063;MAF_USDA=6.548
NC_035077.1	25308738	.	C	A	.	.	MAF_INRAE=5.063;MAF_USDA=4.918
NC_035077.1	25308758	.	A	C	.	.	MAF_INRAE=34.81;MAF_USDA=5.738
NC_035077.1	25308825	.	A	G	.	.	MAF_INRAE=17.722;MAF_USDA=27.059
NC_035077.1	25308850	.	G	T	.	.	MAF_INRAE=5.263
NC_035077.1	25308854	.	A	G	.	.	MAF_INRAE=27.848;MAF_USDA=8.333
NC_035077.1	25308866	.	C	G	.	.	MAF_INRAE=17.722;MAF_USDA=27.059
NC_035077.1	25308873	.	T	A	.	.	MAF_INRAE=17.722;MAF_USDA=26.471
NC_035077.1	25308897	.	C	G	.	.	MAF_USDA=9.016
NC_035077.1	25309099	.	A	G	.	.	MAF_USDA=22.941
NC_035077.1	25309169	.	T	A	.	.	MAF_INRAE=15.0;MAF_USDA=10.417
NC_035077.1	25309174	.	A	C	.	.	MAF_INRAE=5.263
NC_035077.1	25309183	.	C	T	.	.	MAF_INRAE=17.722;MAF_USDA=25.294
NC_035077.1	25309614	.	C	T	.	.	MAF_INRAE=17.5;MAF_USDA=27.647
NC_035077.1	25309672	.	T	G	.	.	MAF_INRAE=34.81;MAF_USDA=3.279
NC_035077.1	25309711	.	C	A	.	.	MAF_INRAE=17.722;MAF_USDA=24.706
NC_035077.1	25309925	.	C	A	.	.	MAF_INRAE=15.0;MAF_USDA=10.417
NC_035077.1	25309972	.	C	T	.	.	MAF_USDA=9.836
NC_035077.1	25310012	.	A	G	.	.	MAF_INRAE=47.468;MAF_USDA=27.647
NC_035077.1	25310150	.	C	A	.	.	MAF_INRAE=15.789
NC_035077.1	25310228	.	C	T	.	.	MAF_INRAE=21.519;MAF_USDA=10.0
NC_035077.1	25310333	.	G	T	.	.	MAF_INRAE=17.722;MAF_USDA=24.706
NC_035077.1	25310339	.	G	A	.	.	MAF_INRAE=5.063;MAF_USDA=5.294
NC_035077.1	25310505	.	C	A	.	.	MAF_USDA=1.639
NC_035077.1	25310566	.	G	A	.	.	MAF_USDA=4.167
NC_035077.1	25310757	.	G	A	.	.	MAF_INRAE=4.167
NC_035077.1	25310942	.	C	A	.	.	MAF_INRAE=4.167
NC_035077.1	25311536	.	G	T	.	.	MAF_INRAE=5.0
NC_035077.1	25311771	.	T	A	.	.	MAF_INRAE=12.658;MAF_USDA=1.639
NC_035077.1	25311786	.	T	C	.	.	MAF_INRAE=12.658;MAF_USDA=1.639
NC_035077.1	25311787	.	A	G	.	.	MAF_INRAE=14.167;MAF_USDA=10.417
NC_035077.1	25311931	.	G	T	.	.	MAF_INRAE=10.0;MAF_USDA=3.279
NC_035077.1	25312006	.	T	G	.	.	MAF_INRAE=11.392
NC_035077.1	25312037	.	A	G	.	.	MAF_INRAE=34.81;MAF_USDA=43.529
NC_035077.1	25312048	.	A	C	.	.	MAF_INRAE=26.582;MAF_USDA=48.235
NC_035077.1	25312070	.	G	A	.	.	MAF_INRAE=12.658;MAF_USDA=1.639
NC_035077.1	25312119	.	A	G	.	.	MAF_USDA=3.279
NC_035077.1	25312120	.	G	C	.	.	MAF_USDA=2.459
NC_035077.1	25312123	.	C	A	.	.	MAF_USDA=48.824
NC_035077.1	25312190	.	T	G	.	.	MAF_USDA=3.279
NC_035077.1	25312312	.	T	G	.	.	MAF_INRAE=15.823;MAF_USDA=15.294
NC_035077.1	25312363	.	G	C	.	.	MAF_USDA=1.639
NC_035077.1	25312405	.	G	A	.	.	MAF_INRAE=12.658;MAF_USDA=1.639
NC_035077.1	25312461	.	T	A	.	.	MAF_USDA=3.279
NC_035077.1	25312581	.	T	G	.	.	MAF_USDA=8.824
NC_035077.1	25312709	.	C	T	.	.	MAF_INRAE=17.089;MAF_USDA=48.824
NC_035077.1	25312776	.	C	T	.	.	MAF_USDA=2.459
NC_035077.1	25312809	.	T	C	.	.	MAF_INRAE=28.481;MAF_USDA=40.0
NC_035077.1	25312974	.	C	T	.	.	MAF_INRAE=17.089;MAF_USDA=42.353
NC_035077.1	25312975	.	A	G	.	.	MAF_USDA=11.176
NC_035077.1	25312982	.	C	T	.	.	MAF_INRAE=10.833;MAF_USDA=3.279
NC_035077.1	25312986	.	A	G	.	.	MAF_INRAE=7.5;MAF_USDA=42.941
NC_035077.1	25312990	.	C	A	.	.	MAF_INRAE=2.5;MAF_USDA=6.471
NC_035077.1	25313054	.	T	G	.	.	MAF_INRAE=5.263
NC_035077.1	25313089	.	C	T	.	.	MAF_INRAE=3.333;MAF_USDA=25.882
NC_035077.1	25313548	.	C	G	.	.	MAF_USDA=4.167
NC_035077.1	25313779	.	A	G	.	.	MAF_INRAE=5.263;MAF_USDA=4.918
NC_035077.1	25313963	.	C	T	.	.	MAF_INRAE=9.494;MAF_USDA=6.471
NC_035077.1	25314008	.	T	C	.	.	MAF_USDA=2.459
NC_035077.1	25314041	.	T	G	.	.	MAF_INRAE=9.494;MAF_USDA=6.471
NC_035077.1	25314044	.	G	C	.	.	MAF_USDA=7.377
NC_035077.1	25314103	.	G	A	.	.	MAF_INRAE=9.494;MAF_USDA=6.471
NC_035077.1	25314216	.	G	A	.	.	MAF_INRAE=29.747;MAF_USDA=48.235
NC_035077.1	25314282	.	C	G	.	.	MAF_USDA=11.176
NC_035077.1	25314317	.	G	A	.	.	MAF_INRAE=5.063;MAF_USDA=9.016
NC_035077.1	25314526	.	G	T	.	.	MAF_USDA=1.639
NC_035077.1	25314582	.	C	A	.	.	MAF_INRAE=24.051;MAF_USDA=4.118
NC_035077.1	25314624	.	G	A	.	.	MAF_INRAE=9.494;MAF_USDA=6.471
NC_035077.1	25314913	.	A	G	.	.	MAF_USDA=2.459
NC_035077.1	25315035	.	C	T	.	.	MAF_USDA=3.279
NC_035077.1	25315091	.	T	C	.	.	MAF_INRAE=40.506;MAF_USDA=41.176
NC_035077.1	25315190	.	A	G	.	.	MAF_INRAE=4.167
NC_035077.1	25315319	.	A	C	.	.	MAF_USDA=2.941
NC_035077.1	25315399	.	A	T	.	.	MAF_INRAE=34.81;MAF_USDA=3.279
NC_035077.1	25315467	.	C	T	.	.	MAF_INRAE=35.443;MAF_USDA=3.279
NC_035077.1	25315471	.	A	G	.	.	MAF_INRAE=10.833;MAF_USDA=3.279
NC_035077.1	25315587	.	G	A	.	.	MAF_USDA=1.639
NC_035077.1	25315613	.	G	T	.	.	MAF_USDA=13.529
NC_035077.1	25315618	.	G	A	.	.	MAF_USDA=1.639
NC_035077.1	25315641	.	C	T	.	.	MAF_INRAE=11.392;MAF_USDA=4.098
NC_035077.1	25315728	.	G	A	.	.	MAF_INRAE=12.658;MAF_USDA=11.765
NC_035077.1	25315805	.	C	A	.	.	MAF_INRAE=11.392;MAF_USDA=4.098
NC_035077.1	25315909	.	C	T	.	.	MAF_INRAE=7.595;MAF_USDA=1.639
NC_035077.1	25315927	.	G	T	.	.	MAF_INRAE=5.263;MAF_USDA=4.918
NC_035077.1	25315990	.	G	T	.	.	MAF_USDA=6.557
NC_035077.1	25316099	.	C	T	.	.	MAF_INRAE=11.392;MAF_USDA=1.639
NC_035077.1	25316330	.	C	A	.	.	MAF_INRAE=12.658
NC_035077.1	25316402	.	T	G	.	.	MAF_INRAE=10.759;MAF_USDA=4.098
NC_035077.1	25316651	.	A	G	.	.	MAF_USDA=2.459
NC_035077.1	25316663	.	TG	TT	.	.	MAF_USDA=27.083
NC_035077.1	25316664	.	G	T	.	.	MAF_INRAE=27.848;MAF_USDA=32.787
NC_035077.1	25316687	.	G	T	.	.	MAF_USDA=4.098
NC_035077.1	25316830	.	C	T	.	.	MAF_INRAE=12.025;MAF_USDA=34.706
NC_035077.1	25316883	.	G	T	.	.	MAF_USDA=2.941
NC_035077.1	25317064	.	G	A	.	.	MAF_INRAE=9.494;MAF_USDA=7.059
NC_035077.1	25317073	.	A	C	.	.	MAF_INRAE=5.063;MAF_USDA=4.098
NC_035077.1	25317076	.	C	A	.	.	MAF_INRAE=5.0;MAF_USDA=1.639
NC_035077.1	25317083	.	C	A	.	.	MAF_USDA=7.377
NC_035077.1	25317107	.	A	C	.	.	MAF_INRAE=12.025;MAF_USDA=20.492
NC_035077.1	25317241	.	G	T	.	.	MAF_USDA=8.824
NC_035077.1	25317256	.	A	C	.	.	MAF_USDA=3.279
NC_035077.1	25317474	.	C	A	.	.	MAF_USDA=8.824
NC_035077.1	25317508	.	G	A	.	.	MAF_INRAE=9.494;MAF_USDA=6.471
NC_035077.1	25317511	.	C	A	.	.	MAF_INRAE=27.848;MAF_USDA=30.0
NC_035077.1	25317597	.	G	A	.	.	MAF_INRAE=11.392;MAF_USDA=4.098
NC_035077.1	25317783	.	A	C	.	.	MAF_USDA=8.197
NC_035077.1	25317829	.	G	A	.	.	MAF_INRAE=40.506;MAF_USDA=27.083
NC_035077.1	25317832	.	G	A	.	.	MAF_USDA=27.083
NC_035077.1	25317833	.	T	A	.	.	MAF_USDA=22.917
NC_035077.1	25317834	.	G	T	.	.	MAF_USDA=27.083
NC_035077.1	25317846	.	T	G	.	.	MAF_INRAE=40.506;MAF_USDA=25.0
NC_035077.1	25317847	.	G	A	.	.	MAF_INRAE=38.333;MAF_USDA=27.083
NC_035077.1	25317934	.	C	T	.	.	MAF_USDA=1.639
NC_035077.1	25317970	.	G	A	.	.	MAF_USDA=2.353
NC_035077.1	25317980	.	A	G	.	.	MAF_USDA=5.738
NC_035077.1	25318074	.	C	T	.	.	MAF_INRAE=27.848;MAF_USDA=31.176
NC_035077.1	25318093	.	G	A	.	.	MAF_USDA=2.459
NC_035077.1	25318175	.	G	T	.	.	MAF_USDA=2.083
NC_035077.1	25318185	.	C	T	.	.	MAF_INRAE=34.81;MAF_USDA=3.279
NC_035077.1	25318221	.	G	A	.	.	MAF_USDA=1.639
NC_035077.1	25318254	.	G	A	.	.	MAF_INRAE=10.759;MAF_USDA=4.098
NC_035077.1	25318346	.	C	A	.	.	MAF_USDA=4.098
NC_035077.1	25318381	.	G	T	.	.	MAF_USDA=34.337
NC_035077.1	25318419	.	C	T	.	.	MAF_USDA=34.337
NC_035077.1	25318533	.	A	C	.	.	MAF_INRAE=12.658;MAF_USDA=28.916
NC_035077.1	25318542	.	A	T	.	.	MAF_USDA=5.085
NC_035077.1	25318585	.	C	A	.	.	MAF_INRAE=13.333;MAF_USDA=10.0
NC_035077.1	25318682	.	G	T	.	.	MAF_USDA=4.098
NC_035077.1	25318705	.	C	G	.	.	MAF_INRAE=49.367;MAF_USDA=35.882
NC_035077.1	25318723	.	A	T	.	.	MAF_USDA=2.459
NC_035077.1	25318730	.	C	T	.	.	MAF_INRAE=3.333;MAF_USDA=24.706
NC_035077.1	25318811	.	G	A	.	.	MAF_INRAE=5.063;MAF_USDA=13.115
NC_035077.1	25318956	.	C	T	.	.	MAF_INRAE=27.215;MAF_USDA=34.706
NC_035077.1	25318969	.	A	C	.	.	MAF_USDA=2.083
NC_035077.1	25319066	.	G	T	.	.	MAF_INRAE=5.263;MAF_USDA=4.918
NC_035077.1	25319068	.	C	T	.	.	MAF_USDA=4.918
NC_035077.1	25319104	.	A	T	.	.	MAF_INRAE=3.333;MAF_USDA=26.471
NC_035077.1	25319118	.	A	G	.	.	MAF_INRAE=5.263
NC_035077.1	25319138	.	C	T	.	.	MAF_INRAE=27.848;MAF_USDA=16.471
NC_035077.1	25319148	.	A	G	.	.	MAF_INRAE=27.848;MAF_USDA=23.529
NC_035077.1	25319171	.	A	T	.	.	MAF_USDA=1.639
NC_035077.1	25319206	.	T	A	.	.	MAF_USDA=4.918
NC_035077.1	25319267	.	T	G	.	.	MAF_USDA=11.176
NC_035077.1	25319641	.	G	T	.	.	MAF_INRAE=3.333;MAF_USDA=26.471
NC_035077.1	25319780	.	C	T	.	.	MAF_INRAE=9.494;MAF_USDA=6.471
NC_035077.1	25319843	.	C	T	.	.	MAF_INRAE=12.025;MAF_USDA=32.941
NC_035077.1	25319914	.	G	A	.	.	MAF_INRAE=10.833;MAF_USDA=4.918
NC_035077.1	25319925	.	G	A	.	.	MAF_INRAE=27.215;MAF_USDA=17.647
NC_035077.1	25320067	.	A	C	.	.	MAF_USDA=4.918
NC_035077.1	25320074	.	A	T	.	.	MAF_INRAE=11.392;MAF_USDA=3.279
NC_035077.1	25320153	.	A	T	.	.	MAF_INRAE=5.063;MAF_USDA=13.115
NC_035077.1	25320154	.	T	A	.	.	MAF_USDA=14.706
NC_035077.1	25320340	.	C	A	.	.	MAF_INRAE=12.025;MAF_USDA=33.529
NC_035077.1	25320394	.	G	A	.	.	MAF_USDA=2.5
NC_035077.1	25320732	.	G	A	.	.	MAF_INRAE=29.114;MAF_USDA=15.882
NC_035077.1	25320982	.	C	T	.	.	MAF_INRAE=11.392;MAF_USDA=20.492
NC_035077.1	25321257	.	G	A	.	.	MAF_USDA=5.294
NC_035077.1	25321421	.	TGG	TGT	.	.	MAF_USDA=4.167
NC_035077.1	25321423	.	G	T	.	.	MAF_USDA=1.639
NC_035077.1	25321483	.	G	A	.	.	MAF_INRAE=39.873;MAF_USDA=47.647
NC_035077.1	25321551	.	C	T	.	.	MAF_INRAE=8.861;MAF_USDA=1.639
NC_035077.1	25321776	.	T	A	.	.	MAF_INRAE=2.5;MAF_USDA=31.765
NC_035077.1	25321779	.	T	G	.	.	MAF_USDA=6.557
NC_035077.1	25321803	.	A	G	.	.	MAF_INRAE=5.263;MAF_USDA=8.197
NC_035077.1	25321822	.	T	G	.	.	MAF_INRAE=2.5;MAF_USDA=5.882
NC_035077.1	25321968	.	T	G	.	.	MAF_USDA=4.098
NC_035077.1	25322020	.	G	T	.	.	MAF_INRAE=5.263;MAF_USDA=22.353
NC_035077.1	25322061	.	A	T	.	.	MAF_USDA=2.459
NC_035077.1	25322261	.	G	C	.	.	MAF_INRAE=17.089;MAF_USDA=35.246
NC_035077.1	25322284	.	T	G	.	.	MAF_USDA=7.377
NC_035077.1	25322345	.	A	C	.	.	MAF_INRAE=5.263;MAF_USDA=18.033
NC_035077.1	25322522	.	G	A	.	.	MAF_INRAE=5.263;MAF_USDA=8.197
NC_035077.1	25322788	.	A	C	.	.	MAF_INRAE=8.861;MAF_USDA=43.529
NC_035077.1	25322866	.	T	G	.	.	MAF_INRAE=5.263;MAF_USDA=9.836
NC_035077.1	25322870	.	C	A	.	.	MAF_USDA=1.639
NC_035077.1	25322974	.	T	A	.	.	MAF_USDA=7.377
NC_035077.1	25323389	.	G	A	.	.	MAF_INRAE=3.333;MAF_USDA=28.235
NC_035077.1	25323401	.	C	T	.	.	MAF_INRAE=11.392;MAF_USDA=4.098
NC_035077.1	25323416	.	G	A	.	.	MAF_INRAE=3.333;MAF_USDA=27.059
NC_035077.1	25323433	.	A	C	.	.	MAF_INRAE=47.468;MAF_USDA=11.475
NC_035077.1	25323465	.	G	T	.	.	MAF_INRAE=18.333;MAF_USDA=5.294
NC_035077.1	25323712	.	T	C	.	.	MAF_USDA=1.667
NC_035077.1	25323725	.	C	T	.	.	MAF_INRAE=12.658;MAF_USDA=1.667
NC_035077.1	25323810	.	G	A	.	.	MAF_INRAE=3.333;MAF_USDA=27.647
NC_035077.1	25323813	.	G	T	.	.	MAF_USDA=1.639
NC_035077.1	25323825	.	C	T	.	.	MAF_USDA=2.459
NC_035077.1	25324051	.	G	C	.	.	MAF_INRAE=12.025;MAF_USDA=40.0
NC_035077.1	25324226	.	G	A	.	.	MAF_INRAE=3.333;MAF_USDA=29.412
NC_035077.1	25324418	.	C	T	.	.	MAF_INRAE=7.595;MAF_USDA=1.639
NC_035077.1	25324465	.	C	G	.	.	MAF_USDA=2.459
NC_035077.1	25324532	.	A	T	.	.	MAF_USDA=1.639
NC_035077.1	25324596	.	G	C	.	.	MAF_INRAE=3.333;MAF_USDA=27.647
NC_035077.1	25324623	.	G	C	.	.	MAF_INRAE=15.19;MAF_USDA=37.647
NC_035077.1	25324640	.	C	T	.	.	MAF_USDA=4.098
NC_035077.1	25324653	.	G	A	.	.	MAF_INRAE=15.19;MAF_USDA=36.471
NC_035077.1	25324692	.	G	A	.	.	MAF_USDA=3.279
NC_035077.1	25324728	.	C	T	.	.	MAF_INRAE=5.063;MAF_USDA=4.098
NC_035077.1	25324799	.	C	G	.	.	MAF_INRAE=41.139;MAF_USDA=12.353
NC_035077.1	25324811	.	T	C	.	.	MAF_INRAE=38.608;MAF_USDA=39.881
NC_035077.1	25324812	.	G	T	.	.	MAF_USDA=5.357
NC_035077.1	25324830	.	A	C	.	.	MAF_INRAE=3.333;MAF_USDA=47.917
NC_035077.1	25324849	.	A	G	.	.	MAF_INRAE=12.658;MAF_USDA=32.353
NC_035077.1	25324878	.	A	G	.	.	MAF_INRAE=38.608;MAF_USDA=40.476
NC_035077.1	25324971	.	G	A	.	.	MAF_INRAE=14.167;MAF_USDA=30.0
NC_035077.1	25325056	.	T	G	.	.	MAF_USDA=1.639
NC_035077.1	25325143	.	G	A	.	.	MAF_INRAE=3.333;MAF_USDA=27.059
NC_035077.1	25325190	.	C	A	.	.	MAF_INRAE=41.139;MAF_USDA=12.353
NC_035077.1	25325198	.	C	T	.	.	MAF_USDA=4.706
NC_035077.1	25325220	.	T	C	.	.	MAF_INRAE=3.333;MAF_USDA=18.033
NC_035077.1	25325222	.	T	C	.	.	MAF_INRAE=38.608;MAF_USDA=24.59
NC_035077.1	25325338	.	T	A	.	.	MAF_USDA=4.918
NC_035077.1	25325344	.	T	A	.	.	MAF_INRAE=3.333;MAF_USDA=27.059
NC_035077.1	25325423	.	A	G	.	.	MAF_INRAE=3.333;MAF_USDA=27.059
NC_035077.1	25325432	.	A	C	.	.	MAF_INRAE=3.333;MAF_USDA=27.059
NC_035077.1	25325443	.	T	C	.	.	MAF_INRAE=3.333;MAF_USDA=27.059
NC_035077.1	25325466	.	C	T	.	.	MAF_INRAE=3.333;MAF_USDA=27.059
NC_035077.1	25325544	.	C	T	.	.	MAF_INRAE=3.333;MAF_USDA=27.059
NC_035077.1	25325545	.	A	G	.	.	MAF_INRAE=3.333;MAF_USDA=27.059
NC_035077.1	25325725	.	T	C	.	.	MAF_INRAE=3.333;MAF_USDA=46.471
NC_035077.1	25325896	.	A	G	.	.	MAF_INRAE=20.886;MAF_USDA=11.475
NC_035077.1	25325931	.	T	C	.	.	MAF_USDA=11.475
NC_035077.1	25325962	.	A	G	.	.	MAF_INRAE=3.333;MAF_USDA=27.059
NC_035077.1	25326130	.	A	G	.	.	MAF_USDA=1.639
NC_035077.1	25326367	.	G	A	.	.	MAF_USDA=1.639
NC_035077.1	25326421	.	T	C	.	.	MAF_USDA=1.639
NC_035077.1	25326453	.	T	G	.	.	MAF_INRAE=3.333;MAF_USDA=27.059
NC_035077.1	25326963	.	G	A	.	.	MAF_INRAE=10.833;MAF_USDA=3.279
NC_035077.1	25327069	.	G	A	.	.	MAF_INRAE=47.468;MAF_USDA=10.588
NC_035077.1	25327150	.	C	A	.	.	MAF_INRAE=10.833;MAF_USDA=3.279
NC_035077.1	25327606	.	C	T	.	.	MAF_INRAE=12.658;MAF_USDA=1.639
NC_035077.1	25327607	.	G	A	.	.	MAF_INRAE=34.81
NC_035077.1	25327626	.	T	C	.	.	MAF_USDA=4.098
NC_035077.1	25327675	.	C	A	.	.	MAF_INRAE=5.263
NC_035077.1	25327696	.	G	A	.	.	MAF_INRAE=29.114;MAF_USDA=27.049
NC_035077.1	25327855	.	C	A	.	.	MAF_USDA=3.279
NC_035077.1	25327969	.	T	C	.	.	MAF_USDA=7.377
NC_035077.1	25328034	.	C	T	.	.	MAF_USDA=1.639
NC_035077.1	25328321	.	G	A	.	.	MAF_USDA=5.294
NC_035077.1	25328348	.	C	T	.	.	MAF_INRAE=9.494;MAF_USDA=5.882
NC_035077.1	25328404	.	A	G	.	.	MAF_INRAE=50.0;MAF_USDA=31.765
NC_035077.1	25328447	.	G	A	.	.	MAF_INRAE=15.0;MAF_USDA=3.529
NC_035077.1	25328475	.	A	T	.	.	MAF_INRAE=34.81;MAF_USDA=3.279
NC_035077.1	25328498	.	A	G	.	.	MAF_USDA=4.706
NC_035077.1	25328558	.	G	A	.	.	MAF_INRAE=16.456;MAF_USDA=17.059
NC_035077.1	25328658	.	T	G	.	.	MAF_INRAE=16.456;MAF_USDA=17.059
NC_035077.1	25328719	.	G	A	.	.	MAF_USDA=4.706
NC_035077.1	25328729	.	G	C	.	.	MAF_INRAE=16.456;MAF_USDA=21.765
NC_035077.1	25328755	.	G	A	.	.	MAF_USDA=5.738
NC_035077.1	25328757	.	A	G	.	.	MAF_INRAE=5.263
NC_035077.1	25328805	.	T	A	.	.	MAF_USDA=2.083
NC_035077.1	25328809	.	A	C	.	.	MAF_USDA=6.557
NC_035077.1	25328883	.	G	A	.	.	MAF_USDA=2.459
NC_035077.1	25328922	.	T	G	.	.	MAF_USDA=5.294
NC_035077.1	25329001	.	T	A	.	.	MAF_USDA=1.639
NC_035077.1	25329015	.	T	C	.	.	MAF_INRAE=5.063
NC_035077.1	25329094	.	C	T	.	.	MAF_INRAE=5.0;MAF_USDA=1.639
NC_035077.1	25329193	.	C	A	.	.	MAF_INRAE=14.167;MAF_USDA=29.412
NC_035077.1	25329343	.	A	G	.	.	MAF_USDA=8.197
NC_035077.1	25329425	.	C	A	.	.	MAF_INRAE=34.81;MAF_USDA=3.279
NC_035077.1	25329436	.	A	C	.	.	MAF_INRAE=12.658;MAF_USDA=5.882
NC_035077.1	25329466	.	C	A	.	.	MAF_USDA=2.459
NC_035077.1	25329470	.	T	C	.	.	MAF_INRAE=15.19;MAF_USDA=32.941
NC_035077.1	25329484	.	A	T	.	.	MAF_USDA=4.706
NC_035077.1	25329489	.	C	T	.	.	MAF_INRAE=37.975;MAF_USDA=44.118
NC_035077.1	25329571	.	A	T	.	.	MAF_INRAE=3.333;MAF_USDA=26.471
NC_035077.1	25329579	.	A	G	.	.	MAF_INRAE=10.833;MAF_USDA=3.279
NC_035077.1	25329612	.	T	G	.	.	MAF_USDA=2.459
NC_035077.1	25329621	.	T	C	.	.	MAF_INRAE=10.833;MAF_USDA=8.197
NC_035077.1	25329725	.	C	G	.	.	MAF_INRAE=43.038;MAF_USDA=12.353
NC_035077.1	25329753	.	T	G	.	.	MAF_USDA=1.639
NC_035077.1	25329785	.	C	A	.	.	MAF_INRAE=5.263
NC_035077.1	25329869	.	C	A	.	.	MAF_USDA=1.639
NC_035077.1	25329870	.	C	A	.	.	MAF_USDA=1.639
NC_035077.1	25329937	.	G	C	.	.	MAF_USDA=6.25
NC_035077.1	25329977	.	A	T	.	.	MAF_INRAE=15.0;MAF_USDA=9.016
NC_035077.1	25329979	.	G	A	.	.	MAF_USDA=5.294
NC_035077.1	25329981	.	C	T	.	.	MAF_USDA=4.918
NC_035077.1	25330014	.	T	C	.	.	MAF_INRAE=15.0;MAF_USDA=12.353
NC_035077.1	25330022	.	T	A	.	.	MAF_INRAE=14.167;MAF_USDA=3.529
NC_035077.1	25330046	.	T	G	.	.	MAF_USDA=2.459
NC_035077.1	25330066	.	A	T	.	.	MAF_USDA=1.639
NC_035077.1	25330104	.	A	C	.	.	MAF_INRAE=15.0;MAF_USDA=9.016
NC_035077.1	25330120	.	C	G	.	.	MAF_INRAE=14.167;MAF_USDA=9.016
NC_035077.1	25330153	.	A	C	.	.	MAF_INRAE=15.0;MAF_USDA=9.016
NC_035077.1	25330158	.	A	T	.	.	MAF_INRAE=16.456;MAF_USDA=10.656
NC_035077.1	25330162	.	G	T	.	.	MAF_USDA=10.588
NC_035077.1	25330175	.	A	T	.	.	MAF_INRAE=14.167;MAF_USDA=9.016
NC_035077.1	25330181	.	A	G	.	.	MAF_INRAE=15.833;MAF_USDA=10.417
NC_035077.1	25330557	.	G	T	.	.	MAF_INRAE=9.167
NC_035077.1	25330584	.	A	G	.	.	MAF_INRAE=11.667
NC_035077.1	25330631	.	G	C	.	.	MAF_INRAE=39.167
NC_035077.1	25330688	.	C	G	.	.	MAF_USDA=12.5
NC_035077.1	25330689	.	T	G	.	.	MAF_USDA=12.5
NC_035077.1	25330754	.	A	T	.	.	MAF_INRAE=2.5;MAF_USDA=6.471
NC_035077.1	25330780	.	T	G	.	.	MAF_USDA=11.765
NC_035077.1	25330843	.	T	G	.	.	MAF_INRAE=26.316;MAF_USDA=11.176
NC_035077.1	25331134	.	T	C	.	.	MAF_INRAE=34.81
NC_035077.1	25331136	.	G	A	.	.	MAF_INRAE=4.167;MAF_USDA=1.639
NC_035077.1	25331195	.	C	A	.	.	MAF_INRAE=39.241;MAF_USDA=3.279
NC_035077.1	25331213	.	G	T	.	.	MAF_INRAE=5.063
NC_035077.1	25331231	.	T	G	.	.	MAF_USDA=1.639
NC_035077.1	25331296	.	A	T	.	.	MAF_INRAE=15.0
NC_035077.1	25331304	.	T	A	.	.	MAF_INRAE=4.167
NC_035077.1	25331329	.	G	A	.	.	MAF_USDA=1.639
NC_035077.1	25331362	.	C	G	.	.	MAF_INRAE=10.833;MAF_USDA=16.471
NC_035077.1	25331367	.	A	T	.	.	MAF_USDA=16.393
NC_035077.1	25331389	.	T	C	.	.	MAF_INRAE=5.263;MAF_USDA=1.639
NC_035077.1	25331442	.	G	A	.	.	MAF_USDA=9.016
NC_035077.1	25331484	.	A	G	.	.	MAF_INRAE=11.392;MAF_USDA=47.059
NC_035077.1	25331680	.	A	T	.	.	MAF_USDA=2.459
NC_035077.1	25331713	.	G	T	.	.	MAF_USDA=4.167
NC_035077.1	25331734	.	T	C	.	.	MAF_INRAE=4.167;MAF_USDA=7.143
NC_035077.1	25331748	.	G	T	.	.	MAF_USDA=15.833
NC_035077.1	25331811	.	C	T	.	.	MAF_USDA=10.656
NC_035077.1	25331924	.	C	A	.	.	MAF_INRAE=25.833;MAF_USDA=39.412
NC_035077.1	25332062	.	T	G	.	.	MAF_INRAE=5.063
NC_035077.1	25332159	.	A	G	.	.	MAF_INRAE=37.975;MAF_USDA=7.059
NC_035077.1	25332181	.	C	T	.	.	MAF_USDA=7.377
NC_035077.1	25332272	.	C	A	.	.	MAF_USDA=6.25
NC_035077.1	25332277	.	G	T	.	.	MAF_USDA=3.279
NC_035077.1	25332330	.	G	A	.	.	MAF_INRAE=44.304;MAF_USDA=42.353
NC_035077.1	25332459	.	A	G	.	.	MAF_INRAE=50.0;MAF_USDA=29.412
NC_035077.1	25332545	.	G	T	.	.	MAF_INRAE=14.557;MAF_USDA=11.765
NC_035077.1	25332600	.	C	A	.	.	MAF_INRAE=14.557;MAF_USDA=11.176
NC_035077.1	25332612	.	C	T	.	.	MAF_INRAE=5.0;MAF_USDA=2.459
NC_035077.1	25332653	.	A	G	.	.	MAF_INRAE=22.785;MAF_USDA=3.529
NC_035077.1	25332679	.	C	T	.	.	MAF_USDA=4.706
NC_035077.1	25332758	.	G	T	.	.	MAF_USDA=1.765
NC_035077.1	25333000	.	G	A	.	.	MAF_USDA=12.353
NC_035077.1	25333030	.	A	C	.	.	MAF_USDA=3.529
NC_035077.1	25333130	.	T	C	.	.	MAF_INRAE=21.519;MAF_USDA=5.294
NC_035077.1	25333311	.	C	T	.	.	MAF_USDA=1.639
NC_035077.1	25333454	.	A	C	.	.	MAF_INRAE=3.333
NC_035077.1	25333587	.	C	T	.	.	MAF_INRAE=5.696;MAF_USDA=5.294
NC_035077.1	25333600	.	A	C	.	.	MAF_INRAE=27.215;MAF_USDA=8.235
NC_035077.1	25333647	.	G	T	.	.	MAF_USDA=9.016
NC_035077.1	25333831	.	C	G	.	.	MAF_INRAE=48.734;MAF_USDA=49.412
NC_035077.1	25334078	.	G	T	.	.	MAF_USDA=4.706
NC_035077.1	25334127	.	A	C	.	.	MAF_USDA=29.508
NC_035077.1	25334129	.	T	C	.	.	MAF_USDA=29.508
NC_035077.1	25334221	.	A	G	.	.	MAF_USDA=3.279
NC_035077.1	25334255	.	G	T	.	.	MAF_USDA=4.098
NC_035077.1	25334279	.	T	C	.	.	MAF_INRAE=34.81;MAF_USDA=8.824
NC_035077.1	25334309	.	G	T	.	.	MAF_USDA=4.918
NC_035077.1	25334314	.	T	G	.	.	MAF_USDA=1.639
NC_035077.1	25334378	.	A	G	.	.	MAF_USDA=30.0
NC_035077.1	25334382	.	C	T	.	.	MAF_INRAE=7.595;MAF_USDA=20.588
NC_035077.1	25334436	.	T	C	.	.	MAF_USDA=3.279
NC_035077.1	25334443	.	A	G	.	.	MAF_USDA=35.417
NC_035077.1	25334446	.	A	C	.	.	MAF_USDA=35.417
NC_035077.1	25334531	.	G	T	.	.	MAF_INRAE=49.367;MAF_USDA=20.588
NC_035077.1	25334647	.	G	A	.	.	MAF_USDA=2.459
NC_035077.1	25334794	.	T	C	.	.	MAF_USDA=1.639
NC_035077.1	25334826	.	C	T	.	.	MAF_USDA=1.639
NC_035077.1	25334850	.	G	C	.	.	MAF_USDA=1.639
NC_035077.1	25334879	.	C	T	.	.	MAF_INRAE=23.418;MAF_USDA=28.824
NC_035077.1	25334912	.	A	G	.	.	MAF_INRAE=27.215;MAF_USDA=7.059
NC_035077.1	25335113	.	C	T	.	.	MAF_INRAE=14.167;MAF_USDA=9.016
NC_035077.1	25335170	.	A	C	.	.	MAF_INRAE=5.063;MAF_USDA=4.118
NC_035077.1	25335261	.	G	A	.	.	MAF_INRAE=24.051;MAF_USDA=28.824
NC_035077.1	25335289	.	G	C	.	.	MAF_USDA=4.706
NC_035077.1	25335293	.	C	A	.	.	MAF_USDA=1.639
NC_035077.1	25335294	.	A	G	.	.	MAF_USDA=2.459
NC_035077.1	25335348	.	A	G	.	.	MAF_INRAE=23.418;MAF_USDA=40.588
NC_035077.1	25335407	.	T	C	.	.	MAF_USDA=1.639
NC_035077.1	25335415	.	C	A	.	.	MAF_INRAE=22.785;MAF_USDA=5.294
NC_035077.1	25335587	.	G	A	.	.	MAF_INRAE=14.167;MAF_USDA=4.918
NC_035077.1	25335632	.	C	G	.	.	MAF_USDA=2.459
NC_035077.1	25335667	.	T	A	.	.	MAF_INRAE=34.81;MAF_USDA=10.656
NC_035077.1	25335690	.	A	G	.	.	MAF_INRAE=5.063;MAF_USDA=14.706
NC_035077.1	25335779	.	G	C	.	.	MAF_INRAE=38.608;MAF_USDA=47.059
NC_035077.1	25335802	.	G	A	.	.	MAF_USDA=9.836
NC_035077.1	25335849	.	T	G	.	.	MAF_INRAE=5.063;MAF_USDA=9.412
NC_035077.1	25335921	.	A	C	.	.	MAF_USDA=9.412
NC_035077.1	25335945	.	C	T	.	.	MAF_INRAE=37.975;MAF_USDA=27.059
NC_035077.1	25335946	.	A	G	.	.	MAF_INRAE=28.333;MAF_USDA=50.0
NC_035077.1	25335970	.	C	T	.	.	MAF_USDA=2.459
NC_035077.1	25335978	.	G	T	.	.	MAF_INRAE=37.975;MAF_USDA=47.647
NC_035077.1	25335988	.	C	T	.	.	MAF_INRAE=37.975;MAF_USDA=48.824
NC_035077.1	25336043	.	T	G	.	.	MAF_USDA=20.588
NC_035077.1	25336057	.	A	G	.	.	MAF_INRAE=10.0;MAF_USDA=4.098
NC_035077.1	25336079	.	G	C	.	.	MAF_INRAE=34.81;MAF_USDA=5.882
NC_035077.1	25336096	.	T	A	.	.	MAF_INRAE=22.785
NC_035077.1	25336129	.	G	T	.	.	MAF_INRAE=22.785;MAF_USDA=8.235
NC_035077.1	25336240	.	G	C	.	.	MAF_USDA=20.0
NC_035077.1	25336273	.	C	T	.	.	MAF_INRAE=10.0;MAF_USDA=3.279
NC_035077.1	25336282	.	T	C	.	.	MAF_USDA=1.639
NC_035077.1	25336308	.	C	A	.	.	MAF_USDA=20.588
NC_035077.1	25336309	.	C	T	.	.	MAF_USDA=20.0
NC_035077.1	25336379	.	G	A	.	.	MAF_USDA=19.412
NC_035077.1	25336410	.	C	T	.	.	MAF_USDA=19.412
NC_035077.1	25336488	.	G	A	.	.	MAF_USDA=1.639
NC_035077.1	25336536	.	A	C	.	.	MAF_INRAE=32.911;MAF_USDA=35.882
NC_035077.1	25336547	.	G	A	.	.	MAF_USDA=1.765
NC_035077.1	25336576	.	T	C	.	.	MAF_USDA=1.639
NC_035077.1	25336578	.	G	A	.	.	MAF_USDA=20.588
NC_035077.1	25336621	.	G	T	.	.	MAF_USDA=8.197
NC_035077.1	25336849	.	A	T	.	.	MAF_USDA=5.882
NC_035077.1	25336851	.	G	C	.	.	MAF_USDA=13.529
NC_035077.1	25336858	.	T	A	.	.	MAF_USDA=12.941
NC_035077.1	25336868	.	C	T	.	.	MAF_USDA=7.377
NC_035077.1	25336871	.	C	T	.	.	MAF_USDA=1.639
NC_035077.1	25336872	.	G	A	.	.	MAF_USDA=5.738
NC_035077.1	25336875	.	C	T	.	.	MAF_USDA=5.738
NC_035077.1	25336880	.	C	T	.	.	MAF_USDA=4.098
NC_035077.1	25336881	.	C	T	.	.	MAF_INRAE=5.0;MAF_USDA=3.279
NC_035077.1	25336889	.	G	A	.	.	MAF_INRAE=42.405;MAF_USDA=35.119
NC_035077.1	25336968	.	G	A	.	.	MAF_USDA=4.098
NC_035077.1	25337205	.	G	T	.	.	MAF_USDA=6.25
NC_035077.1	25337213	.	A	T	.	.	MAF_USDA=6.25
NC_035077.1	25337437	.	T	G	.	.	MAF_INRAE=4.167
NC_035077.1	25337478	.	G	A	.	.	MAF_USDA=11.176
NC_035077.1	25337491	.	A	G	.	.	MAF_INRAE=14.557;MAF_USDA=11.176
NC_035077.1	25337517	.	A	T	.	.	MAF_INRAE=5.0;MAF_USDA=23.77
NC_035077.1	25337609	.	A	G	.	.	MAF_INRAE=18.354;MAF_USDA=21.176
NC_035077.1	25337610	.	A	C	.	.	MAF_USDA=2.459
NC_035077.1	25337614	.	A	C	.	.	MAF_USDA=4.098
NC_035077.1	25337641	.	G	A	.	.	MAF_INRAE=14.557;MAF_USDA=11.176
NC_035077.1	25337642	.	C	A	.	.	MAF_INRAE=4.167;MAF_USDA=11.176
NC_035077.1	25337756	.	G	T	.	.	MAF_USDA=6.25
NC_035077.1	25337891	.	C	T	.	.	MAF_INRAE=8.861;MAF_USDA=10.0
NC_035077.1	25337904	.	T	A	.	.	MAF_USDA=1.639
NC_035077.1	25338060	.	G	A	.	.	MAF_INRAE=42.405;MAF_USDA=12.941
NC_035077.1	25338138	.	C	A	.	.	MAF_INRAE=22.785;MAF_USDA=5.294
NC_035077.1	25338152	.	G	A	.	.	MAF_INRAE=22.785;MAF_USDA=5.882
NC_035077.1	25338256	.	C	T	.	.	MAF_INRAE=5.263
NC_035077.1	25338276	.	C	A	.	.	MAF_INRAE=10.759;MAF_USDA=4.118
NC_035077.1	25338389	.	G	A	.	.	MAF_INRAE=15.19;MAF_USDA=18.235
NC_035077.1	25338700	.	G	C	.	.	MAF_INRAE=15.19;MAF_USDA=18.235
NC_035077.1	25338892	.	G	T	.	.	MAF_INRAE=43.038;MAF_USDA=34.118
NC_035077.1	25338944	.	G	A	.	.	MAF_USDA=2.459
NC_035077.1	25338956	.	G	T	.	.	MAF_USDA=2.459
NC_035077.1	25339064	.	C	G	.	.	MAF_USDA=4.706
NC_035077.1	25339119	.	T	A	.	.	MAF_INRAE=3.333;MAF_USDA=4.918
NC_035077.1	25339136	.	G	T	.	.	MAF_INRAE=4.167;MAF_USDA=5.738
NC_035077.1	25339151	.	A	C	.	.	MAF_INRAE=18.987;MAF_USDA=21.176
NC_035077.1	25339252	.	A	G	.	.	MAF_USDA=3.279
NC_035077.1	25339350	.	T	C	.	.	MAF_INRAE=9.494;MAF_USDA=12.353
NC_035077.1	25339409	.	C	T	.	.	MAF_INRAE=34.81
NC_035077.1	25339415	.	G	A	.	.	MAF_USDA=6.557
NC_035077.1	25339438	.	T	C	.	.	MAF_USDA=1.639
NC_035077.1	25339490	.	C	G	.	.	MAF_INRAE=4.167;MAF_USDA=4.918
NC_035077.1	25339559	.	A	T	.	.	MAF_USDA=2.353
NC_035077.1	25339607	.	G	A	.	.	MAF_INRAE=15.823;MAF_USDA=17.647
NC_035077.1	25339608	.	A	C	.	.	MAF_INRAE=15.833;MAF_USDA=17.647
NC_035077.1	25339756	.	G	T	.	.	MAF_USDA=2.459
NC_035077.1	25339905	.	C	T	.	.	MAF_USDA=43.75
NC_035077.1	25340986	.	A	T	.	.	MAF_USDA=1.639
NC_035077.1	25341022	.	A	T	.	.	MAF_INRAE=4.167;MAF_USDA=10.588
NC_035077.1	25341038	.	A	G	.	.	MAF_USDA=1.639
NC_035077.1	25341218	.	G	A	.	.	MAF_INRAE=31.646;MAF_USDA=18.824
NC_035077.1	25341397	.	C	T	.	.	MAF_INRAE=46.835;MAF_USDA=37.647
NC_035077.1	25341711	.	A	T	.	.	MAF_INRAE=4.167;MAF_USDA=11.176
NC_035077.1	25341782	.	A	C	.	.	MAF_INRAE=34.81;MAF_USDA=2.459
NC_035077.1	25341831	.	C	T	.	.	MAF_INRAE=43.671;MAF_USDA=25.882
NC_035077.1	25341901	.	A	C	.	.	MAF_USDA=9.016
NC_035077.1	25342248	.	G	A	.	.	MAF_USDA=1.176
NC_035077.1	25342257	.	A	G	.	.	MAF_USDA=4.918
NC_035077.1	25342296	.	C	G	.	.	MAF_INRAE=46.835;MAF_USDA=43.529
NC_035077.1	25342308	.	C	A	.	.	MAF_USDA=1.639
NC_035077.1	25342319	.	C	T	.	.	MAF_INRAE=46.835;MAF_USDA=37.059
NC_035077.1	25342405	.	G	A	.	.	MAF_USDA=5.738
NC_035077.1	25342431	.	G	A	.	.	MAF_INRAE=5.0;MAF_USDA=25.0
NC_035077.1	25342472	.	T	A	.	.	MAF_USDA=8.197
NC_035077.1	25342487	.	C	T	.	.	MAF_USDA=8.197
NC_035077.1	25342542	.	G	A	.	.	MAF_USDA=5.0
NC_035077.1	25342613	.	A	C	.	.	MAF_INRAE=46.835;MAF_USDA=43.529
NC_035077.1	25342618	.	G	A	.	.	MAF_INRAE=5.0;MAF_USDA=3.279
NC_035077.1	25342633	.	T	A	.	.	MAF_INRAE=4.167;MAF_USDA=25.0
NC_035077.1	25342634	.	T	A	.	.	MAF_INRAE=49.367;MAF_USDA=33.333
NC_035077.1	25342639	.	T	G	.	.	MAF_INRAE=46.835;MAF_USDA=44.706
NC_035077.1	25342696	.	G	T	.	.	MAF_INRAE=46.835;MAF_USDA=44.118
NC_035077.1	25342736	.	G	T	.	.	MAF_INRAE=4.167;MAF_USDA=4.918
NC_035077.1	25342917	.	G	A	.	.	MAF_INRAE=46.835;MAF_USDA=35.417
NC_035077.1	25342980	.	A	T	.	.	MAF_INRAE=46.835;MAF_USDA=42.941
NC_035077.1	25342995	.	A	C	.	.	MAF_INRAE=46.835;MAF_USDA=42.941
NC_035077.1	25343180	.	T	G	.	.	MAF_INRAE=46.835;MAF_USDA=43.529
NC_035077.1	25343183	.	G	A	.	.	MAF_INRAE=4.167;MAF_USDA=12.353
NC_035077.1	25343197	.	A	G	.	.	MAF_INRAE=46.835;MAF_USDA=44.118
NC_035077.1	25343212	.	T	G	.	.	MAF_INRAE=46.835;MAF_USDA=44.118
NC_035077.1	25343213	.	T	G	.	.	MAF_INRAE=50.0;MAF_USDA=44.118
NC_035077.1	25343337	.	A	C	.	.	MAF_USDA=2.459
NC_035077.1	25343415	.	A	T	.	.	MAF_INRAE=28.481;MAF_USDA=7.059
NC_035077.1	25343435	.	T	C	.	.	MAF_USDA=7.377
NC_035077.1	25343456	.	T	G	.	.	MAF_INRAE=34.81
NC_035077.1	25343532	.	C	T	.	.	MAF_USDA=3.279
NC_035077.1	25343569	.	A	C	.	.	MAF_INRAE=4.167;MAF_USDA=11.765
NC_035077.1	25343623	.	C	G	.	.	MAF_INRAE=5.0;MAF_USDA=2.459
NC_035077.1	25343672	.	G	T	.	.	MAF_USDA=18.235
NC_035077.1	25343842	.	T	A	.	.	MAF_USDA=1.639
NC_035077.1	25343964	.	T	G	.	.	MAF_INRAE=28.481;MAF_USDA=7.647
NC_035077.1	25343988	.	G	A	.	.	MAF_INRAE=15.0;MAF_USDA=4.706
NC_035077.1	25344035	.	C	A	.	.	MAF_USDA=9.016
NC_035077.1	25344056	.	T	A	.	.	MAF_INRAE=5.263
NC_035077.1	25344180	.	G	C	.	.	MAF_USDA=5.882
NC_035077.1	25344186	.	C	A	.	.	MAF_INRAE=34.81
NC_035077.1	25344265	.	C	T	.	.	MAF_INRAE=13.924;MAF_USDA=19.412
NC_035077.1	25344266	.	G	A	.	.	MAF_INRAE=39.873;MAF_USDA=4.918
NC_035077.1	25344314	.	A	T	.	.	MAF_INRAE=36.842;MAF_USDA=45.122
NC_035077.1	25344375	.	T	G	.	.	MAF_USDA=18.75
NC_035077.1	25345217	.	G	T	.	.	MAF_USDA=50.0
NC_035077.1	25345219	.	G	C	.	.	MAF_USDA=47.917
NC_035077.1	25345280	.	G	T	.	.	MAF_INRAE=1.667;MAF_USDA=1.639
NC_035077.1	25345296	.	T	C	.	.	MAF_INRAE=26.667
NC_035077.1	25345360	.	T	C	.	.	MAF_USDA=4.706
NC_035077.1	25345584	.	G	A	.	.	MAF_INRAE=36.667
NC_035077.1	25345593	.	A	G	.	.	MAF_INRAE=1.667
NC_035077.1	25345684	.	T	A	.	.	MAF_INRAE=3.333
NC_035077.1	25345689	.	G	T	.	.	MAF_INRAE=3.333
NC_035077.1	25345766	.	T	C	.	.	MAF_INRAE=45.57;MAF_USDA=35.417
NC_035077.1	25345837	.	A	C	.	.	MAF_USDA=8.197
NC_035077.1	25345897	.	G	T	.	.	MAF_INRAE=34.81
NC_035077.1	25346025	.	T	C	.	.	MAF_INRAE=15.0;MAF_USDA=4.706
NC_035077.1	25346034	.	T	G	.	.	MAF_INRAE=43.671;MAF_USDA=25.294
NC_035077.1	25346072	.	G	A	.	.	MAF_USDA=25.882
NC_035077.1	25346105	.	G	T	.	.	MAF_USDA=5.882
NC_035077.1	25346251	.	C	T	.	.	MAF_INRAE=43.671;MAF_USDA=38.824
NC_035077.1	25346265	.	A	G	.	.	MAF_USDA=2.459
NC_035077.1	25346376	.	C	T	.	.	MAF_USDA=1.176
NC_035077.1	25346386	.	A	G	.	.	MAF_INRAE=46.835;MAF_USDA=40.588
NC_035077.1	25346393	.	G	A	.	.	MAF_INRAE=1.667;MAF_USDA=10.0
NC_035077.1	25346467	.	A	T	.	.	MAF_USDA=1.639
NC_035077.1	25346501	.	C	T	.	.	MAF_INRAE=22.785;MAF_USDA=5.357
NC_035077.1	25346573	.	C	T	.	.	MAF_INRAE=13.291;MAF_USDA=26.471
NC_035077.1	25346604	.	A	C	.	.	MAF_INRAE=4.167;MAF_USDA=12.353
NC_035077.1	25346701	.	A	C	.	.	MAF_INRAE=5.063;MAF_USDA=2.459
NC_035077.1	25346974	.	A	C	.	.	MAF_USDA=12.295
NC_035077.1	25346993	.	T	A	.	.	MAF_USDA=12.295
NC_035077.1	25347011	.	C	T	.	.	MAF_INRAE=28.481;MAF_USDA=6.471
NC_035077.1	25347165	.	C	G	.	.	MAF_INRAE=4.167;MAF_USDA=4.918
NC_035077.1	25347208	.	A	C	.	.	MAF_USDA=20.833
NC_035077.1	25347214	.	C	G	.	.	MAF_INRAE=18.354;MAF_USDA=32.941
NC_035077.1	25347482	.	A	T	.	.	MAF_INRAE=34.177
NC_035077.1	25347506	.	C	A	.	.	MAF_INRAE=34.177
NC_035077.1	25347629	.	G	A	.	.	MAF_USDA=1.667
NC_035077.1	25347649	.	C	T	.	.	MAF_USDA=2.459
NC_035077.1	25347650	.	G	A	.	.	MAF_INRAE=14.557;MAF_USDA=18.824
NC_035077.1	25347659	.	G	A	.	.	MAF_USDA=2.083
NC_035077.1	25347676	.	C	A	.	.	MAF_INRAE=4.167;MAF_USDA=13.529
NC_035077.1	25347718	.	T	G	.	.	MAF_USDA=30.328
NC_035077.1	25347734	.	A	G	.	.	MAF_INRAE=46.203;MAF_USDA=25.41
NC_035077.1	25347804	.	A	C	.	.	MAF_INRAE=15.19;MAF_USDA=19.412
NC_035077.1	25347852	.	T	A	.	.	MAF_USDA=2.459
NC_035077.1	25347882	.	T	G	.	.	MAF_USDA=1.639
NC_035077.1	25348019	.	T	A	.	.	MAF_INRAE=9.494;MAF_USDA=5.882
NC_035077.1	25348031	.	C	G	.	.	MAF_USDA=11.765
NC_035077.1	25348034	.	T	C	.	.	MAF_USDA=14.706
NC_035077.1	25348088	.	T	A	.	.	MAF_USDA=3.279
NC_035077.1	25348089	.	G	T	.	.	MAF_USDA=20.833
NC_035077.1	25348125	.	C	A	.	.	MAF_USDA=3.279
NC_035077.1	25348190	.	C	A	.	.	MAF_INRAE=15.19;MAF_USDA=20.588
NC_035077.1	25348193	.	T	C	.	.	MAF_USDA=2.459
NC_035077.1	25348242	.	G	A	.	.	MAF_USDA=12.295
NC_035077.1	25348271	.	C	A	.	.	MAF_INRAE=34.81;MAF_USDA=1.639
NC_035077.1	25348296	.	C	A	.	.	MAF_INRAE=11.667
NC_035077.1	25348303	.	C	T	.	.	MAF_INRAE=37.975;MAF_USDA=25.882
NC_035077.1	25348358	.	A	T	.	.	MAF_INRAE=6.329;MAF_USDA=22.353
NC_035077.1	25348377	.	C	A	.	.	MAF_INRAE=5.063;MAF_USDA=2.459
NC_035077.1	25348390	.	G	T	.	.	MAF_USDA=2.459
NC_035077.1	25348470	.	C	T	.	.	MAF_USDA=4.098
NC_035077.1	25348471	.	T	G	.	.	MAF_USDA=7.647
NC_035077.1	25348610	.	C	T	.	.	MAF_USDA=4.167
NC_035077.1	25348611	.	G	A	.	.	MAF_INRAE=15.789;MAF_USDA=17.857
NC_035077.1	25348620	.	A	G	.	.	MAF_INRAE=46.835;MAF_USDA=20.833
NC_035077.1	25348698	.	A	T	.	.	MAF_INRAE=5.263
NC_035077.1	25348740	.	T	A	.	.	MAF_INRAE=5.263
NC_035077.1	25348776	.	C	T	.	.	MAF_INRAE=15.823;MAF_USDA=18.824
NC_035077.1	25348791	.	C	G	.	.	MAF_USDA=9.016
NC_035077.1	25348821	.	G	T	.	.	MAF_INRAE=34.81;MAF_USDA=8.197
NC_035077.1	25348840	.	A	G	.	.	MAF_USDA=1.639
NC_035077.1	25348916	.	A	G	.	.	MAF_INRAE=5.263
NC_035077.1	25348933	.	G	A	.	.	MAF_USDA=2.083
NC_035077.1	25348943	.	G	A	.	.	MAF_USDA=2.083
NC_035077.1	25348955	.	C	T	.	.	MAF_INRAE=31.013;MAF_USDA=39.583
NC_035077.1	25348965	.	T	C	.	.	MAF_USDA=8.197
NC_035077.1	25348994	.	G	A	.	.	MAF_USDA=2.459
NC_035077.1	25349029	.	C	A	.	.	MAF_INRAE=5.263
NC_035077.1	25349041	.	C	A	.	.	MAF_INRAE=5.263
NC_035077.1	25349136	.	G	A	.	.	MAF_INRAE=34.177;MAF_USDA=41.176
NC_035077.1	25349186	.	C	G	.	.	MAF_INRAE=34.81;MAF_USDA=9.016
NC_035077.1	25349212	.	C	T	.	.	MAF_INRAE=14.557;MAF_USDA=34.118
NC_035077.1	25349240	.	T	C	.	.	MAF_INRAE=14.557;MAF_USDA=32.941
NC_035077.1	25349278	.	C	T	.	.	MAF_USDA=4.706
NC_035077.1	25349301	.	G	T	.	.	MAF_USDA=8.197
NC_035077.1	25349338	.	A	T	.	.	MAF_USDA=1.639
NC_035077.1	25349481	.	G	A	.	.	MAF_INRAE=4.167
NC_035077.1	25349555	.	C	A	.	.	MAF_INRAE=34.81;MAF_USDA=9.016
NC_035077.1	25349564	.	T	G	.	.	MAF_USDA=2.083
NC_035077.1	25349593	.	T	C	.	.	MAF_INRAE=34.81;MAF_USDA=9.016
NC_035077.1	25349634	.	A	C	.	.	MAF_INRAE=15.19;MAF_USDA=18.824
NC_035077.1	25349799	.	C	A	.	.	MAF_INRAE=41.139;MAF_USDA=30.588
NC_035077.1	25349828	.	C	T	.	.	MAF_INRAE=5.063;MAF_USDA=26.471
NC_035077.1	25349839	.	C	A	.	.	MAF_INRAE=37.975;MAF_USDA=13.115
NC_035077.1	25349866	.	C	A	.	.	MAF_INRAE=34.81;MAF_USDA=14.754
NC_035077.1	25349874	.	T	G	.	.	MAF_INRAE=34.81
NC_035077.1	25349936	.	T	G	.	.	MAF_USDA=2.459
NC_035077.1	25349937	.	A	C	.	.	MAF_INRAE=37.975;MAF_USDA=47.647
NC_035077.1	25349965	.	C	G	.	.	MAF_USDA=18.333
NC_035077.1	25350056	.	A	G	.	.	MAF_INRAE=4.167;MAF_USDA=2.459
NC_035077.1	25352256	.	C	A	.	.	MAF_USDA=1.667
NC_035077.1	25352267	.	G	A	.	.	MAF_USDA=1.667
NC_035077.1	25352299	.	C	T	.	.	MAF_INRAE=34.177;MAF_USDA=4.118
NC_035077.1	25352300	.	G	A	.	.	MAF_INRAE=5.063;MAF_USDA=1.639
NC_035077.1	25352331	.	T	C	.	.	MAF_INRAE=5.063;MAF_USDA=20.588
NC_035077.1	25352332	.	G	A	.	.	MAF_USDA=2.353
NC_035077.1	25352436	.	T	C	.	.	MAF_USDA=4.098
NC_035077.1	25352521	.	T	A	.	.	MAF_INRAE=14.557;MAF_USDA=18.824
NC_035077.1	25352601	.	G	T	.	.	MAF_USDA=1.639
NC_035077.1	25352660	.	A	C	.	.	MAF_INRAE=15.823;MAF_USDA=45.294
NC_035077.1	25352669	.	C	T	.	.	MAF_INRAE=15.19;MAF_USDA=18.235
NC_035077.1	25352678	.	A	C	.	.	MAF_USDA=6.25
NC_035077.1	25352742	.	A	G	.	.	MAF_INRAE=31.013;MAF_USDA=34.118
NC_035077.1	25352777	.	A	G	.	.	MAF_INRAE=14.557;MAF_USDA=17.857
NC_035077.1	25352843	.	C	T	.	.	MAF_INRAE=4.167
NC_035077.1	25352893	.	C	A	.	.	MAF_INRAE=4.167
NC_035077.1	25352952	.	G	A	.	.	MAF_USDA=3.279
NC_035077.1	25352966	.	T	A	.	.	MAF_INRAE=4.167
NC_035077.1	25352967	.	A	G	.	.	MAF_INRAE=4.167
NC_035077.1	25353012	.	G	T	.	.	MAF_USDA=2.459
NC_035077.1	25353081	.	A	G	.	.	MAF_USDA=20.492
NC_035077.1	25353183	.	A	G	.	.	MAF_INRAE=15.19;MAF_USDA=18.824
NC_035077.1	25353329	.	T	A	.	.	MAF_USDA=4.706
NC_035077.1	25353333	.	T	G	.	.	MAF_INRAE=5.263;MAF_USDA=6.557
NC_035077.1	25353348	.	A	G	.	.	MAF_USDA=4.706
NC_035077.1	25353353	.	T	G	.	.	MAF_INRAE=48.734;MAF_USDA=22.941
NC_035077.1	25353356	.	T	A	.	.	MAF_INRAE=14.557;MAF_USDA=17.647
NC_035077.1	25353431	.	G	A	.	.	MAF_INRAE=37.975;MAF_USDA=7.377
NC_035077.1	25353508	.	G	A	.	.	MAF_USDA=1.639
NC_035077.1	25353513	.	A	T	.	.	MAF_INRAE=13.924;MAF_USDA=14.118
NC_035077.1	25353517	.	A	T	.	.	MAF_INRAE=5.263;MAF_USDA=2.459
NC_035077.1	25353572	.	C	T	.	.	MAF_USDA=3.529
NC_035077.1	25353584	.	G	A	.	.	MAF_USDA=4.098
NC_035077.1	25353597	.	C	A	.	.	MAF_USDA=1.639
NC_035077.1	25353626	.	A	C	.	.	MAF_USDA=1.639
NC_035077.1	25353674	.	C	T	.	.	MAF_USDA=2.459
NC_035077.1	25353711	.	C	A	.	.	MAF_USDA=20.0
NC_035077.1	25353725	.	G	A	.	.	MAF_USDA=2.459
NC_035077.1	25353743	.	A	T	.	.	MAF_USDA=21.311
NC_035077.1	25353909	.	G	C	.	.	MAF_USDA=4.098
NC_035077.1	25353994	.	G	T	.	.	MAF_USDA=3.279
NC_035077.1	25354059	.	T	G	.	.	MAF_USDA=10.0
NC_035077.1	25354073	.	A	C	.	.	MAF_USDA=1.639
NC_035077.1	25354103	.	A	G	.	.	MAF_USDA=3.279
NC_035077.1	25354195	.	G	C	.	.	MAF_USDA=5.738
NC_035077.1	25354197	.	G	A	.	.	MAF_INRAE=15.823;MAF_USDA=18.824
NC_035077.1	25354201	.	A	C	.	.	MAF_INRAE=37.975;MAF_USDA=5.294
NC_035077.1	25354368	.	G	C	.	.	MAF_USDA=4.098
NC_035077.1	25354381	.	C	G	.	.	MAF_INRAE=13.924;MAF_USDA=38.235
NC_035077.1	25354390	.	G	A	.	.	MAF_USDA=1.639
NC_035077.1	25354397	.	A	C	.	.	MAF_INRAE=4.167;MAF_USDA=4.098
NC_035077.1	25354401	.	G	A	.	.	MAF_USDA=1.639
NC_035077.1	25354413	.	A	G	.	.	MAF_INRAE=31.667;MAF_USDA=10.0
NC_035077.1	25354422	.	G	A	.	.	MAF_INRAE=15.19;MAF_USDA=17.647
NC_035077.1	25354445	.	G	A	.	.	MAF_INRAE=5.263;MAF_USDA=2.459
NC_035077.1	25354475	.	T	C	.	.	MAF_USDA=4.706
NC_035077.1	25354538	.	T	G	.	.	MAF_INRAE=8.228;MAF_USDA=40.984
NC_035077.1	25354553	.	C	T	.	.	MAF_USDA=1.639
NC_035077.1	25354581	.	C	A	.	.	MAF_USDA=2.459
NC_035077.1	25354654	.	T	C	.	.	MAF_USDA=5.738
NC_035077.1	25354684	.	T	C	.	.	MAF_INRAE=35.443;MAF_USDA=38.235
NC_035077.1	25354837	.	A	T	.	.	MAF_INRAE=5.263;MAF_USDA=29.412
NC_035077.1	25354875	.	G	A	.	.	MAF_USDA=6.557
NC_035077.1	25354889	.	C	T	.	.	MAF_INRAE=35.443;MAF_USDA=23.529
NC_035077.1	25354935	.	T	A	.	.	MAF_INRAE=18.987;MAF_USDA=38.824
NC_035077.1	25354944	.	A	G	.	.	MAF_INRAE=18.987;MAF_USDA=16.471
NC_035077.1	25354958	.	C	T	.	.	MAF_INRAE=10.759;MAF_USDA=14.118
NC_035077.1	25355064	.	C	A	.	.	MAF_USDA=2.083
NC_035077.1	25355162	.	C	A	.	.	MAF_USDA=2.459
NC_035077.1	25355172	.	A	C	.	.	MAF_INRAE=27.848;MAF_USDA=35.882
NC_035077.1	25355193	.	G	T	.	.	MAF_INRAE=15.823;MAF_USDA=40.588
NC_035077.1	25355262	.	A	C	.	.	MAF_USDA=4.098
NC_035077.1	25355418	.	T	C	.	.	MAF_USDA=31.967
NC_035077.1	25355714	.	C	T	.	.	MAF_INRAE=15.19;MAF_USDA=17.059
NC_035077.1	25355809	.	C	T	.	.	MAF_INRAE=39.241;MAF_USDA=46.471
NC_035077.1	25355828	.	G	T	.	.	MAF_INRAE=44.937;MAF_USDA=32.353
NC_035077.1	25355852	.	A	C	.	.	MAF_INRAE=43.038;MAF_USDA=46.471
NC_035077.1	25355865	.	G	A	.	.	MAF_INRAE=50.0;MAF_USDA=34.118
NC_035077.1	25355890	.	C	A	.	.	MAF_USDA=4.098
NC_035077.1	25355952	.	C	T	.	.	MAF_INRAE=37.342;MAF_USDA=18.235
NC_035077.1	25355981	.	G	A	.	.	MAF_INRAE=5.263;MAF_USDA=2.459
NC_035077.1	25356001	.	A	C	.	.	MAF_USDA=18.033
NC_035077.1	25356004	.	T	G	.	.	MAF_USDA=18.033
NC_035077.1	25356052	.	C	T	.	.	MAF_INRAE=44.937;MAF_USDA=32.941
NC_035077.1	25356071	.	G	A	.	.	MAF_INRAE=44.937;MAF_USDA=32.941
NC_035077.1	25356185	.	A	G	.	.	MAF_INRAE=4.167
NC_035077.1	25356217	.	C	A	.	.	MAF_INRAE=44.937;MAF_USDA=34.118
NC_035077.1	25356228	.	C	G	.	.	MAF_INRAE=44.937;MAF_USDA=33.529
NC_035077.1	25356270	.	C	A	.	.	MAF_INRAE=44.937;MAF_USDA=32.941
NC_035077.1	25356310	.	C	T	.	.	MAF_INRAE=5.263;MAF_USDA=2.459
NC_035077.1	25356440	.	G	A	.	.	MAF_INRAE=5.0;MAF_USDA=2.459
NC_035077.1	25356477	.	C	G	.	.	MAF_INRAE=4.167
NC_035077.1	25356567	.	A	T	.	.	MAF_USDA=6.25
NC_035077.1	25356657	.	T	C	.	.	MAF_INRAE=15.823;MAF_USDA=21.176
NC_035077.1	25356691	.	G	T	.	.	MAF_INRAE=18.354;MAF_USDA=18.824
NC_035077.1	25356720	.	C	T	.	.	MAF_INRAE=5.263
NC_035077.1	25356883	.	A	G	.	.	MAF_INRAE=44.937;MAF_USDA=32.941
NC_035077.1	25356943	.	A	T	.	.	MAF_INRAE=4.167
NC_035077.1	25357035	.	T	C	.	.	MAF_INRAE=15.823;MAF_USDA=21.765
NC_035077.1	25357059	.	G	A	.	.	MAF_INRAE=15.823;MAF_USDA=23.529
NC_035077.1	25357095	.	C	T	.	.	MAF_USDA=4.118
NC_035077.1	25357147	.	G	A	.	.	MAF_USDA=1.639
NC_035077.1	25357269	.	A	T	.	.	MAF_INRAE=15.0
NC_035077.1	25357273	.	T	A	.	.	MAF_INRAE=5.0
NC_035077.1	25357274	.	A	T	.	.	MAF_INRAE=5.0
NC_035077.1	25357278	.	A	C	.	.	MAF_INRAE=4.167
NC_035077.1	25357388	.	G	T	.	.	MAF_USDA=8.824
NC_035077.1	25357419	.	G	A	.	.	MAF_INRAE=44.937;MAF_USDA=32.941
NC_035077.1	25357477	.	A	G	.	.	MAF_INRAE=5.263;MAF_USDA=2.459
NC_035077.1	25357500	.	G	A	.	.	MAF_USDA=1.639
NC_035077.1	25357531	.	C	T	.	.	MAF_INRAE=5.063;MAF_USDA=28.824
NC_035077.1	25357577	.	G	A	.	.	MAF_INRAE=38.608;MAF_USDA=47.647
NC_035077.1	25357615	.	A	C	.	.	MAF_INRAE=5.263;MAF_USDA=3.279
NC_035077.1	25357622	.	C	T	.	.	MAF_INRAE=5.263;MAF_USDA=3.279
NC_035077.1	25357637	.	C	T	.	.	MAF_INRAE=40.833
NC_035077.1	25357654	.	G	A	.	.	MAF_INRAE=37.975;MAF_USDA=22.353
NC_035077.1	25357753	.	T	A	.	.	MAF_INRAE=37.975;MAF_USDA=29.412
NC_035077.1	25358014	.	G	T	.	.	MAF_USDA=1.639
NC_035077.1	25358047	.	T	C	.	.	MAF_INRAE=41.772;MAF_USDA=46.471
NC_035077.1	25358095	.	A	G	.	.	MAF_USDA=9.016
NC_035077.1	25358096	.	T	G	.	.	MAF_USDA=1.639
NC_035077.1	25358176	.	G	A	.	.	MAF_USDA=2.459
NC_035077.1	25358227	.	C	T	.	.	MAF_INRAE=5.063;MAF_USDA=6.557
NC_035077.1	25358327	.	G	A	.	.	MAF_USDA=14.706
NC_035077.1	25358331	.	A	G	.	.	MAF_USDA=1.639
NC_035077.1	25358343	.	G	T	.	.	MAF_USDA=1.639
NC_035077.1	25358477	.	C	A	.	.	MAF_USDA=17.213
NC_035077.1	25358546	.	C	A	.	.	MAF_USDA=4.918
NC_035077.1	25358760	.	G	A	.	.	MAF_USDA=4.918
NC_035077.1	25358772	.	C	A	.	.	MAF_USDA=12.5
NC_035077.1	25358832	.	A	T	.	.	MAF_INRAE=5.263
NC_035077.1	25358870	.	G	A	.	.	MAF_USDA=5.172
NC_035077.1	25358888	.	G	A	.	.	MAF_USDA=4.31
NC_035077.1	25358894	.	A	C	.	.	MAF_USDA=50.0
NC_035077.1	25358904	.	A	G	.	.	MAF_USDA=1.724
NC_035077.1	25358911	.	G	T	.	.	MAF_USDA=1.724
NC_035077.1	25358928	.	G	A	.	.	MAF_USDA=1.724
NC_035077.1	25359051	.	C	T	.	.	MAF_USDA=5.172
NC_035077.1	25359130	.	T	A	.	.	MAF_USDA=50.0
NC_035077.1	25359199	.	A	C	.	.	MAF_INRAE=4.167;MAF_USDA=13.115
NC_035077.1	25359280	.	C	A	.	.	MAF_INRAE=18.354;MAF_USDA=26.471
NC_035077.1	25359420	.	C	T	.	.	MAF_INRAE=24.051;MAF_USDA=40.588
NC_035077.1	25359457	.	A	C	.	.	MAF_INRAE=47.368;MAF_USDA=22.941
NC_035077.1	25359489	.	A	C	.	.	MAF_USDA=7.377
NC_035077.1	25359491	.	G	A	.	.	MAF_INRAE=15.19;MAF_USDA=19.412
NC_035077.1	25359499	.	C	T	.	.	MAF_INRAE=24.051;MAF_USDA=41.176
NC_035077.1	25359540	.	T	C	.	.	MAF_INRAE=18.987;MAF_USDA=45.294
NC_035077.1	25359556	.	C	A	.	.	MAF_INRAE=5.063;MAF_USDA=2.459
NC_035077.1	25359591	.	G	C	.	.	MAF_INRAE=15.823;MAF_USDA=21.765
NC_035077.1	25359627	.	T	G	.	.	MAF_USDA=3.529
NC_035077.1	25359669	.	T	A	.	.	MAF_USDA=8.824
NC_035077.1	25359753	.	T	A	.	.	MAF_INRAE=43.671;MAF_USDA=10.656
NC_035077.1	25359786	.	T	A	.	.	MAF_INRAE=18.354;MAF_USDA=40.588
NC_035077.1	25359891	.	T	C	.	.	MAF_INRAE=9.494;MAF_USDA=6.471
NC_035077.1	25359915	.	A	G	.	.	MAF_USDA=2.459
NC_035077.1	25359948	.	T	G	.	.	MAF_INRAE=43.671;MAF_USDA=11.475
NC_035077.1	25360019	.	C	T	.	.	MAF_INRAE=39.241;MAF_USDA=9.016
NC_035077.1	25360037	.	G	C	.	.	MAF_INRAE=43.671;MAF_USDA=14.754
NC_035077.1	25360062	.	G	T	.	.	MAF_INRAE=38.608;MAF_USDA=5.738
NC_035077.1	25360069	.	T	C	.	.	MAF_USDA=3.279
NC_035077.1	25360084	.	G	A	.	.	MAF_INRAE=24.051;MAF_USDA=8.824
NC_035077.1	25360118	.	G	A	.	.	MAF_INRAE=17.722;MAF_USDA=20.0
NC_035077.1	25360152	.	G	A	.	.	MAF_INRAE=10.759;MAF_USDA=15.882
NC_035077.1	25360192	.	A	G	.	.	MAF_INRAE=14.557;MAF_USDA=48.235
NC_035077.1	25360200	.	G	A	.	.	MAF_INRAE=32.911;MAF_USDA=20.588
NC_035077.1	25360236	.	T	C	.	.	MAF_USDA=10.656
NC_035077.1	25360250	.	T	C	.	.	MAF_USDA=27.083
NC_035077.1	25360253	.	T	G	.	.	MAF_INRAE=14.557;MAF_USDA=49.412
NC_035077.1	25360329	.	G	T	.	.	MAF_INRAE=11.392;MAF_USDA=17.647
NC_035077.1	25360336	.	T	A	.	.	MAF_INRAE=34.81;MAF_USDA=4.098
NC_035077.1	25360417	.	A	T	.	.	MAF_USDA=8.333
NC_035077.1	25360418	.	A	T	.	.	MAF_USDA=8.333
NC_035077.1	25360488	.	A	C	.	.	MAF_USDA=45.833
NC_035077.1	25360540	.	C	A	.	.	MAF_USDA=8.333
NC_035077.1	25360915	.	G	T	.	.	MAF_INRAE=31.579;MAF_USDA=13.529
NC_035077.1	25360932	.	T	A	.	.	MAF_USDA=1.639
NC_035077.1	25360934	.	G	A	.	.	MAF_INRAE=10.759;MAF_USDA=15.882
NC_035077.1	25360967	.	A	C	.	.	MAF_USDA=1.639
NC_035077.1	25360976	.	C	T	.	.	MAF_USDA=1.639
NC_035077.1	25361101	.	G	A	.	.	MAF_USDA=2.459
NC_035077.1	25361107	.	T	G	.	.	MAF_INRAE=34.81
NC_035077.1	25361264	.	C	G	.	.	MAF_USDA=3.279
NC_035077.1	25361443	.	A	G	.	.	MAF_INRAE=18.354;MAF_USDA=20.0
NC_035077.1	25361446	.	G	T	.	.	MAF_INRAE=29.114;MAF_USDA=13.529
NC_035077.1	25361487	.	G	A	.	.	MAF_INRAE=38.608;MAF_USDA=5.738
NC_035077.1	25361585	.	G	A	.	.	MAF_USDA=2.083
NC_035077.1	25361590	.	T	C	.	.	MAF_USDA=12.295
NC_035077.1	25361695	.	T	A	.	.	MAF_USDA=6.557
NC_035077.1	25361816	.	G	A	.	.	MAF_USDA=4.098
NC_035077.1	25361853	.	C	A	.	.	MAF_INRAE=43.038;MAF_USDA=33.529
NC_035077.1	25361859	.	G	A	.	.	MAF_USDA=1.639
NC_035077.1	25361933	.	G	A	.	.	MAF_USDA=2.459
NC_035077.1	25362045	.	G	C	.	.	MAF_INRAE=18.354;MAF_USDA=21.176
NC_035077.1	25362097	.	C	T	.	.	MAF_INRAE=5.063
NC_035077.1	25362121	.	TAA	TAT	.	.	MAF_USDA=37.5
NC_035077.1	25362123	.	A	T	.	.	MAF_INRAE=46.835;MAF_USDA=33.607
NC_035077.1	25362131	.	A	T	.	.	MAF_USDA=21.311
NC_035077.1	25362141	.	G	T	.	.	MAF_INRAE=5.063;MAF_USDA=37.647
NC_035077.1	25362244	.	T	G	.	.	MAF_INRAE=5.063;MAF_USDA=6.557
NC_035077.1	25362321	.	C	A	.	.	MAF_USDA=2.459
NC_035077.1	25362350	.	G	T	.	.	MAF_USDA=1.639
NC_035077.1	25362441	.	C	G	.	.	MAF_INRAE=18.354;MAF_USDA=33.529
NC_035077.1	25362476	.	G	A	.	.	MAF_INRAE=4.167;MAF_USDA=1.639
NC_035077.1	25362591	.	C	G	.	.	MAF_USDA=2.459
NC_035077.1	25362636	.	A	G	.	.	MAF_USDA=4.918
NC_035077.1	25362691	.	A	T	.	.	MAF_INRAE=25.0
NC_035077.1	25362703	.	T	C	.	.	MAF_INRAE=17.722;MAF_USDA=30.0
NC_035077.1	25362739	.	A	C	.	.	MAF_USDA=5.738
NC_035077.1	25362740	.	C	T	.	.	MAF_USDA=1.639
NC_035077.1	25362773	.	A	C	.	.	MAF_INRAE=10.759;MAF_USDA=21.765
NC_035077.1	25362848	.	C	A	.	.	MAF_INRAE=5.063;MAF_USDA=3.279
NC_035077.1	25362961	.	C	T	.	.	MAF_INRAE=22.785;MAF_USDA=10.417
NC_035077.1	25363099	.	G	A	.	.	MAF_USDA=1.639
NC_035077.1	25363253	.	A	C	.	.	MAF_USDA=1.765
NC_035077.1	25363329	.	C	A	.	.	MAF_INRAE=18.354;MAF_USDA=29.412
NC_035077.1	25363345	.	C	T	.	.	MAF_INRAE=15.823;MAF_USDA=28.235
NC_035077.1	25363367	.	T	A	.	.	MAF_USDA=1.639
NC_035077.1	25363440	.	C	T	.	.	MAF_USDA=29.167
NC_035077.1	25363510	.	G	T	.	.	MAF_INRAE=18.354;MAF_USDA=31.765
NC_035077.1	25368272	.	T	C	.	.	MAF_INRAE=15.789
NC_035077.1	25368386	.	C	T	.	.	MAF_INRAE=15.823;MAF_USDA=30.588
NC_035077.1	25368394	.	T	G	.	.	MAF_INRAE=5.063;MAF_USDA=1.639
NC_035077.1	25368481	.	C	A	.	.	MAF_INRAE=15.823;MAF_USDA=30.588
NC_035077.1	25368519	.	A	G	.	.	MAF_USDA=1.639
NC_035077.1	25368611	.	A	G	.	.	MAF_INRAE=18.354;MAF_USDA=20.0
NC_035077.1	25368644	.	A	T	.	.	MAF_INRAE=18.354;MAF_USDA=29.412
NC_035077.1	25368718	.	G	A	.	.	MAF_USDA=8.235
NC_035077.1	25368800	.	C	A	.	.	MAF_INRAE=5.063;MAF_USDA=2.459
NC_035077.1	25368801	.	C	T	.	.	MAF_INRAE=1.667;MAF_USDA=2.459
NC_035077.1	25368885	.	G	T	.	.	MAF_INRAE=15.823;MAF_USDA=29.412
NC_035077.1	25368905	.	A	G	.	.	MAF_INRAE=18.987;MAF_USDA=27.976
NC_035077.1	25368910	.	T	C	.	.	MAF_INRAE=18.987;MAF_USDA=27.976
NC_035077.1	25368929	.	G	T	.	.	MAF_INRAE=34.177;MAF_USDA=40.588
NC_035077.1	25369106	.	A	T	.	.	MAF_INRAE=17.722;MAF_USDA=30.0
NC_035077.1	25369178	.	T	A	.	.	MAF_USDA=16.667
NC_035077.1	25369181	.	C	G	.	.	MAF_USDA=26.471
NC_035077.1	25369484	.	G	A	.	.	MAF_INRAE=36.709;MAF_USDA=8.824
NC_035077.1	25369594	.	G	A	.	.	MAF_USDA=12.295
NC_035077.1	25369603	.	T	G	.	.	MAF_INRAE=34.177;MAF_USDA=38.824
NC_035077.1	25369649	.	G	A	.	.	MAF_INRAE=5.0;MAF_USDA=2.459
NC_035077.1	25369651	.	C	A	.	.	MAF_USDA=1.639
NC_035077.1	25369888	.	G	T	.	.	MAF_USDA=3.279
NC_035077.1	25369903	.	G	T	.	.	MAF_INRAE=15.823;MAF_USDA=27.059
NC_035077.1	25370049	.	T	A	.	.	MAF_USDA=6.557
NC_035077.1	25370066	.	G	A	.	.	MAF_USDA=4.098
NC_035077.1	25370130	.	T	A	.	.	MAF_INRAE=15.823;MAF_USDA=31.176
NC_035077.1	25370131	.	T	G	.	.	MAF_INRAE=19.167;MAF_USDA=44.118
NC_035077.1	25370143	.	G	T	.	.	MAF_INRAE=18.354;MAF_USDA=20.0
NC_035077.1	25370253	.	C	T	.	.	MAF_USDA=2.459
NC_035077.1	25370293	.	C	T	.	.	MAF_INRAE=5.0;MAF_USDA=3.279
NC_035077.1	25370314	.	A	T	.	.	MAF_INRAE=4.167;MAF_USDA=3.279
NC_035077.1	25370348	.	C	T	.	.	MAF_USDA=2.459
NC_035077.1	25370370	.	T	A	.	.	MAF_INRAE=37.342;MAF_USDA=8.824
NC_035077.1	25370466	.	T	G	.	.	MAF_INRAE=15.823;MAF_USDA=27.059
NC_035077.1	25370481	.	G	A	.	.	MAF_INRAE=18.354;MAF_USDA=20.588
NC_035077.1	25370510	.	A	T	.	.	MAF_INRAE=15.823;MAF_USDA=30.588
NC_035077.1	25370546	.	A	T	.	.	MAF_USDA=7.377
NC_035077.1	25370549	.	T	G	.	.	MAF_INRAE=15.823;MAF_USDA=30.588
NC_035077.1	25370580	.	A	G	.	.	MAF_USDA=10.656
NC_035077.1	25370613	.	T	G	.	.	MAF_INRAE=15.823;MAF_USDA=31.176
NC_035077.1	25370619	.	G	T	.	.	MAF_INRAE=15.823;MAF_USDA=31.176
NC_035077.1	25370735	.	G	A	.	.	MAF_USDA=1.639
NC_035077.1	25370740	.	T	C	.	.	MAF_USDA=1.639
NC_035077.1	25370795	.	C	A	.	.	MAF_INRAE=34.177;MAF_USDA=14.706
NC_035077.1	25370925	.	A	G	.	.	MAF_INRAE=18.987
NC_035077.1	25370937	.	G	A	.	.	MAF_INRAE=20.0
NC_035077.1	25370943	.	G	A	.	.	MAF_INRAE=4.167
NC_035077.1	25370947	.	G	A	.	.	MAF_INRAE=18.354
NC_035077.1	25370997	.	C	T	.	.	MAF_USDA=1.639
NC_035077.1	25371019	.	G	T	.	.	MAF_INRAE=15.823;MAF_USDA=27.059
NC_035077.1	25371026	.	A	C	.	.	MAF_INRAE=15.823;MAF_USDA=26.471
NC_035077.1	25371056	.	C	A	.	.	MAF_INRAE=15.823;MAF_USDA=24.118
NC_035077.1	25371088	.	T	A	.	.	MAF_USDA=1.639
NC_035077.1	25371093	.	T	G	.	.	MAF_INRAE=10.759;MAF_USDA=17.059
NC_035077.1	25371106	.	T	G	.	.	MAF_USDA=2.459
NC_035077.1	25371196	.	T	A	.	.	MAF_INRAE=18.354;MAF_USDA=39.412
NC_035077.1	25371255	.	C	T	.	.	MAF_USDA=1.639
NC_035077.1	25371294	.	G	A	.	.	MAF_INRAE=15.823;MAF_USDA=25.294
NC_035077.1	25371399	.	G	T	.	.	MAF_USDA=2.459
NC_035077.1	25371412	.	C	T	.	.	MAF_USDA=5.738
NC_035077.1	25371424	.	C	A	.	.	MAF_INRAE=5.063;MAF_USDA=5.738
NC_035077.1	25371451	.	A	G	.	.	MAF_USDA=2.459
NC_035077.1	25371483	.	C	T	.	.	MAF_INRAE=5.0;MAF_USDA=2.5
NC_035077.1	25371558	.	T	C	.	.	MAF_INRAE=17.089;MAF_USDA=26.19
NC_035077.1	25371605	.	A	G	.	.	MAF_INRAE=26.316;MAF_USDA=48.235
NC_035077.1	25371645	.	T	C	.	.	MAF_USDA=15.574
NC_035077.1	25371781	.	C	A	.	.	MAF_USDA=9.836
NC_035077.1	25371789	.	G	A	.	.	MAF_INRAE=4.167;MAF_USDA=1.639
NC_035077.1	25371808	.	G	T	.	.	MAF_INRAE=23.418;MAF_USDA=35.294
NC_035077.1	25371852	.	C	T	.	.	MAF_INRAE=13.924;MAF_USDA=25.882
NC_035077.1	25371905	.	G	A	.	.	MAF_INRAE=17.089;MAF_USDA=25.882
NC_035077.1	25371967	.	T	A	.	.	MAF_INRAE=5.263
NC_035077.1	25371968	.	A	C	.	.	MAF_INRAE=19.167;MAF_USDA=22.917
NC_035077.1	25371973	.	C	A	.	.	MAF_USDA=4.098
NC_035077.1	25371999	.	G	A	.	.	MAF_USDA=5.738
NC_035077.1	25372087	.	A	G	.	.	MAF_INRAE=11.392;MAF_USDA=18.235
NC_035077.1	25372127	.	C	A	.	.	MAF_USDA=2.083
NC_035077.1	25372212	.	T	C	.	.	MAF_INRAE=18.354;MAF_USDA=37.059
NC_035077.1	25372227	.	A	C	.	.	MAF_USDA=10.417
NC_035077.1	25372229	.	C	G	.	.	MAF_USDA=10.417
NC_035077.1	25372230	.	C	T	.	.	MAF_USDA=10.417
NC_035077.1	25372251	.	C	T	.	.	MAF_INRAE=1.667
NC_035077.1	25372274	.	T	G	.	.	MAF_INRAE=9.494;MAF_USDA=18.235
NC_035077.1	25372275	.	G	T	.	.	MAF_INRAE=2.5;MAF_USDA=18.235
NC_035077.1	25372366	.	A	T	.	.	MAF_INRAE=41.667
NC_035077.1	25372411	.	C	A	.	.	MAF_USDA=3.39
NC_035077.1	25372534	.	A	C	.	.	MAF_USDA=12.048
NC_035077.1	25372577	.	G	A	.	.	MAF_USDA=10.417
NC_035077.1	25372646	.	T	A	.	.	MAF_USDA=37.5
NC_035077.1	25372770	.	A	G	.	.	MAF_USDA=39.583
NC_035077.1	25372771	.	G	T	.	.	MAF_USDA=35.417
NC_035077.1	25372802	.	A	G	.	.	MAF_USDA=8.333
NC_035077.1	25372803	.	G	T	.	.	MAF_USDA=33.333
NC_035077.1	25372804	.	G	T	.	.	MAF_USDA=20.833
NC_035077.1	25372834	.	A	G	.	.	MAF_USDA=7.377
NC_035077.1	25372835	.	G	T	.	.	MAF_USDA=4.918
NC_035077.1	25372997	.	G	A	.	.	MAF_INRAE=4.167;MAF_USDA=35.882
NC_035077.1	25373029	.	G	T	.	.	MAF_USDA=4.167
NC_035077.1	25373132	.	C	T	.	.	MAF_INRAE=10.759;MAF_USDA=18.235
NC_035077.1	25373361	.	G	A	.	.	MAF_USDA=1.639
NC_035077.1	25373386	.	T	C	.	.	MAF_INRAE=4.167;MAF_USDA=36.471
NC_035077.1	25373422	.	A	T	.	.	MAF_INRAE=5.063;MAF_USDA=4.098
NC_035077.1	25373673	.	G	A	.	.	MAF_USDA=2.459
NC_035077.1	25373693	.	A	T	.	.	MAF_USDA=4.098
NC_035077.1	25373744	.	C	T	.	.	MAF_USDA=1.639
NC_035077.1	25373795	.	C	T	.	.	MAF_INRAE=18.354;MAF_USDA=23.529
NC_035077.1	25373877	.	G	T	.	.	MAF_INRAE=27.215;MAF_USDA=40.588
NC_035077.1	25373900	.	T	G	.	.	MAF_USDA=3.279
NC_035077.1	25373911	.	T	G	.	.	MAF_INRAE=27.848;MAF_USDA=40.588
NC_035077.1	25373996	.	T	G	.	.	MAF_USDA=12.5
NC_035077.1	25373998	.	T	C	.	.	MAF_USDA=14.583
NC_035077.1	25373999	.	A	C	.	.	MAF_USDA=12.5
NC_035077.1	25374001	.	G	A	.	.	MAF_USDA=12.5
NC_035077.1	25374052	.	T	A	.	.	MAF_INRAE=27.215;MAF_USDA=40.588
NC_035077.1	25374122	.	A	T	.	.	MAF_INRAE=9.494;MAF_USDA=16.471
NC_035077.1	25374139	.	A	G	.	.	MAF_INRAE=27.215;MAF_USDA=40.588
NC_035077.1	25374173	.	A	C	.	.	MAF_USDA=2.353
NC_035077.1	25374349	.	G	A	.	.	MAF_USDA=11.475
NC_035077.1	25374363	.	A	G	.	.	MAF_INRAE=1.667
NC_035077.1	25374373	.	A	G	.	.	MAF_INRAE=4.167;MAF_USDA=11.475
NC_035077.1	25374431	.	G	A	.	.	MAF_INRAE=33.544
NC_035077.1	25374605	.	A	G	.	.	MAF_INRAE=2.5
NC_035077.1	25374664	.	T	C	.	.	MAF_USDA=43.75
NC_035077.1	25374757	.	T	C	.	.	MAF_INRAE=4.167;MAF_USDA=25.882
NC_035077.1	25374759	.	A	G	.	.	MAF_INRAE=4.167;MAF_USDA=25.882
NC_035077.1	25374826	.	A	G	.	.	MAF_INRAE=27.848;MAF_USDA=39.412
NC_035077.1	25374888	.	C	T	.	.	MAF_USDA=4.167
NC_035077.1	25374914	.	C	T	.	.	MAF_INRAE=5.063;MAF_USDA=4.098
NC_035077.1	25374936	.	G	C	.	.	MAF_INRAE=5.263
NC_035077.1	25374948	.	G	A	.	.	MAF_USDA=4.098
NC_035077.1	25374963	.	T	C	.	.	MAF_INRAE=19.167;MAF_USDA=22.917
NC_035077.1	25375079	.	G	A	.	.	MAF_INRAE=5.0;MAF_USDA=4.918
NC_035077.1	25375117	.	A	G	.	.	MAF_USDA=4.706
NC_035077.1	25375122	.	G	T	.	.	MAF_INRAE=5.263;MAF_USDA=1.639
NC_035077.1	25375135	.	C	T	.	.	MAF_USDA=2.459
NC_035077.1	25375193	.	G	A	.	.	MAF_INRAE=5.0;MAF_USDA=3.279
NC_035077.1	25375342	.	C	T	.	.	MAF_USDA=8.824
NC_035077.1	25375467	.	G	A	.	.	MAF_USDA=18.235
NC_035077.1	25375474	.	G	T	.	.	MAF_USDA=20.0
NC_035077.1	25375639	.	A	T	.	.	MAF_INRAE=42.405;MAF_USDA=7.059
NC_035077.1	25375660	.	T	A	.	.	MAF_USDA=4.706
NC_035077.1	25375661	.	C	T	.	.	MAF_INRAE=5.0;MAF_USDA=5.738
NC_035077.1	25375681	.	C	A	.	.	MAF_INRAE=18.354;MAF_USDA=24.118
NC_035077.1	25375734	.	A	T	.	.	MAF_INRAE=42.405;MAF_USDA=7.059
NC_035077.1	25375738	.	A	C	.	.	MAF_USDA=4.918
NC_035077.1	25375742	.	G	T	.	.	MAF_INRAE=5.833;MAF_USDA=8.824
NC_035077.1	25375812	.	T	C	.	.	MAF_INRAE=42.405;MAF_USDA=7.059
NC_035077.1	25375899	.	T	G	.	.	MAF_INRAE=17.722;MAF_USDA=22.353
NC_035077.1	25375934	.	G	T	.	.	MAF_USDA=3.279
NC_035077.1	25375936	.	G	T	.	.	MAF_USDA=3.279
NC_035077.1	25375937	.	G	A	.	.	MAF_INRAE=17.722;MAF_USDA=24.706
NC_035077.1	25375940	.	C	T	.	.	MAF_USDA=3.279
NC_035077.1	25375996	.	G	T	.	.	MAF_USDA=3.279
NC_035077.1	25376021	.	G	A	.	.	MAF_INRAE=24.051;MAF_USDA=48.824
NC_035077.1	25376026	.	A	C	.	.	MAF_INRAE=24.051;MAF_USDA=48.824
NC_035077.1	25376032	.	A	T	.	.	MAF_INRAE=18.354;MAF_USDA=24.118
NC_035077.1	25376069	.	G	C	.	.	MAF_INRAE=17.089;MAF_USDA=20.238
NC_035077.1	25376099	.	C	A	.	.	MAF_INRAE=18.354;MAF_USDA=23.529
NC_035077.1	25376189	.	T	C	.	.	MAF_INRAE=5.063;MAF_USDA=4.098
NC_035077.1	25376242	.	T	G	.	.	MAF_INRAE=11.392
NC_035077.1	25376258	.	C	T	.	.	MAF_INRAE=13.924
NC_035077.1	25376259	.	G	A	.	.	MAF_INRAE=2.5
NC_035077.1	25376279	.	T	C	.	.	MAF_INRAE=5.263
NC_035077.1	25376306	.	C	T	.	.	MAF_INRAE=22.785;MAF_USDA=6.471
NC_035077.1	25376464	.	C	T	.	.	MAF_USDA=18.235
NC_035077.1	25376512	.	T	A	.	.	MAF_USDA=2.459
NC_035077.1	25376544	.	A	C	.	.	MAF_USDA=4.918
NC_035077.1	25376559	.	T	C	.	.	MAF_INRAE=15.19;MAF_USDA=18.824
NC_035077.1	25376644	.	A	C	.	.	MAF_INRAE=3.333
NC_035077.1	25376719	.	A	T	.	.	MAF_INRAE=8.333;MAF_USDA=10.417
NC_035077.1	25376736	.	G	T	.	.	MAF_INRAE=16.667
NC_035077.1	25376755	.	G	A	.	.	MAF_INRAE=2.5;MAF_USDA=15.294
NC_035077.1	25376757	.	A	C	.	.	MAF_INRAE=2.5;MAF_USDA=41.667
NC_035077.1	25376767	.	A	C	.	.	MAF_INRAE=13.333;MAF_USDA=29.167
NC_035077.1	25376794	.	G	A	.	.	MAF_INRAE=10.833;MAF_USDA=3.279
NC_035077.1	25376795	.	A	C	.	.	MAF_INRAE=10.833;MAF_USDA=4.098
NC_035077.1	25376819	.	G	T	.	.	MAF_USDA=3.279
NC_035077.1	25376901	.	T	C	.	.	MAF_INRAE=5.263;MAF_USDA=31.765
NC_035077.1	25376979	.	C	T	.	.	MAF_USDA=4.098
NC_035077.1	25376986	.	C	A	.	.	MAF_USDA=1.639
NC_035077.1	25377059	.	C	T	.	.	MAF_USDA=4.098
NC_035077.1	25377127	.	C	T	.	.	MAF_USDA=1.639
NC_035077.1	25377131	.	G	T	.	.	MAF_USDA=4.098
NC_035077.1	25377138	.	T	G	.	.	MAF_INRAE=5.263;MAF_USDA=31.765
NC_035077.1	25377142	.	C	T	.	.	MAF_USDA=39.412
NC_035077.1	25377208	.	T	G	.	.	MAF_USDA=5.738
NC_035077.1	25377376	.	T	C	.	.	MAF_INRAE=22.785;MAF_USDA=5.882
NC_035077.1	25377400	.	A	T	.	.	MAF_INRAE=5.263;MAF_USDA=30.588
NC_035077.1	25377443	.	G	T	.	.	MAF_USDA=4.098
NC_035077.1	25377641	.	G	T	.	.	MAF_INRAE=5.263
NC_035077.1	25377896	.	G	A	.	.	MAF_INRAE=5.263
NC_035077.1	25378020	.	C	T	.	.	MAF_USDA=3.279
NC_035077.1	25378115	.	A	C	.	.	MAF_USDA=3.279
NC_035077.1	25378121	.	C	A	.	.	MAF_USDA=3.279
NC_035077.1	25378311	.	T	A	.	.	MAF_USDA=2.459
NC_035077.1	25378421	.	C	T	.	.	MAF_INRAE=34.81
NC_035077.1	25378613	.	A	T	.	.	MAF_INRAE=5.063;MAF_USDA=4.098
NC_035077.1	25378628	.	G	A	.	.	MAF_USDA=5.738
NC_035077.1	25378683	.	A	G	.	.	MAF_INRAE=5.263;MAF_USDA=32.353
NC_035077.1	25378696	.	C	T	.	.	MAF_INRAE=39.241;MAF_USDA=7.059
NC_035077.1	25378748	.	A	T	.	.	MAF_USDA=2.459
NC_035077.1	25378774	.	G	A	.	.	MAF_USDA=4.098
NC_035077.1	25378889	.	T	G	.	.	MAF_USDA=15.882
NC_035077.1	25379007	.	G	T	.	.	MAF_USDA=5.738
NC_035077.1	25379010	.	G	C	.	.	MAF_USDA=5.738
NC_035077.1	25379056	.	C	A	.	.	MAF_INRAE=18.354;MAF_USDA=23.529
NC_035077.1	25379084	.	T	C	.	.	MAF_INRAE=5.263;MAF_USDA=31.765
NC_035077.1	25379120	.	A	T	.	.	MAF_INRAE=5.063;MAF_USDA=2.459
NC_035077.1	25379123	.	C	A	.	.	MAF_USDA=31.765
NC_035077.1	25379254	.	G	A	.	.	MAF_USDA=2.459
NC_035077.1	25379389	.	T	C	.	.	MAF_USDA=1.639
NC_035077.1	25379477	.	G	A	.	.	MAF_INRAE=20.0
NC_035077.1	25379525	.	T	C	.	.	MAF_INRAE=20.0
NC_035077.1	25379526	.	G	A	.	.	MAF_INRAE=20.0
NC_035077.1	25379559	.	A	G	.	.	MAF_USDA=2.459
NC_035077.1	25379591	.	G	T	.	.	MAF_INRAE=20.0
NC_035077.1	25379610	.	T	C	.	.	MAF_INRAE=8.861;MAF_USDA=6.557
NC_035077.1	25379755	.	G	T	.	.	MAF_USDA=2.459
NC_035077.1	25379760	.	C	G	.	.	MAF_INRAE=9.494;MAF_USDA=15.294
NC_035077.1	25379791	.	T	C	.	.	MAF_USDA=4.098
NC_035077.1	25379802	.	A	T	.	.	MAF_USDA=2.459
NC_035077.1	25379823	.	A	C	.	.	MAF_USDA=3.279
NC_035077.1	25379948	.	C	T	.	.	MAF_USDA=1.639
NC_035077.1	25380084	.	T	C	.	.	MAF_INRAE=5.263;MAF_USDA=30.588
NC_035077.1	25380217	.	T	C	.	.	MAF_USDA=2.353
NC_035077.1	25380258	.	G	T	.	.	MAF_INRAE=5.263
NC_035077.1	25380338	.	T	C	.	.	MAF_INRAE=5.263;MAF_USDA=14.118
NC_035077.1	25380339	.	C	A	.	.	MAF_USDA=14.118
NC_035077.1	25380452	.	G	A	.	.	MAF_USDA=2.459
NC_035077.1	25380637	.	C	T	.	.	MAF_USDA=3.279
NC_035077.1	25380754	.	T	A	.	.	MAF_USDA=3.279
NC_035077.1	25380872	.	T	A	.	.	MAF_USDA=2.459
NC_035077.1	25380915	.	G	C	.	.	MAF_INRAE=39.873;MAF_USDA=7.059
NC_035077.1	25381001	.	C	A	.	.	MAF_USDA=2.586
NC_035077.1	25381692	.	T	C	.	.	MAF_INRAE=3.333
NC_035077.1	25381695	.	A	G	.	.	MAF_USDA=3.279
NC_035077.1	25381808	.	T	C	.	.	MAF_INRAE=5.263
NC_035077.1	25381944	.	A	G	.	.	MAF_USDA=1.639
NC_035077.1	25381987	.	G	A	.	.	MAF_USDA=1.639
NC_035077.1	25382076	.	C	T	.	.	MAF_USDA=2.459
NC_035077.1	25382190	.	G	A	.	.	MAF_INRAE=2.5;MAF_USDA=1.639
NC_035077.1	25382211	.	C	T	.	.	MAF_USDA=2.459
NC_035077.1	25382278	.	A	C	.	.	MAF_INRAE=5.0
NC_035077.1	25382284	.	G	A	.	.	MAF_INRAE=26.582;MAF_USDA=8.235
NC_035077.1	25382364	.	G	T	.	.	MAF_INRAE=5.263;MAF_USDA=15.294
NC_035077.1	25382376	.	C	T	.	.	MAF_USDA=1.639
NC_035077.1	25382646	.	G	T	.	.	MAF_USDA=2.459
NC_035077.1	25382666	.	G	T	.	.	MAF_INRAE=29.114;MAF_USDA=31.176
NC_035077.1	25382736	.	G	A	.	.	MAF_USDA=3.279
NC_035077.1	25382755	.	A	T	.	.	MAF_INRAE=5.263;MAF_USDA=15.882
NC_035077.1	25382782	.	A	C	.	.	MAF_INRAE=9.494;MAF_USDA=16.471
NC_035077.1	25382810	.	C	T	.	.	MAF_INRAE=26.582;MAF_USDA=8.235
NC_035077.1	25382952	.	G	T	.	.	MAF_INRAE=14.557;MAF_USDA=41.765
NC_035077.1	25382974	.	A	C	.	.	MAF_USDA=1.639
NC_035077.1	25382996	.	G	A	.	.	MAF_INRAE=26.582;MAF_USDA=7.738
NC_035077.1	25383679	.	G	A	.	.	MAF_INRAE=5.063;MAF_USDA=4.098
NC_035077.1	25383801	.	C	A	.	.	MAF_INRAE=5.263
NC_035077.1	25383833	.	C	A	.	.	MAF_INRAE=37.975;MAF_USDA=5.738
NC_035077.1	25384074	.	T	A	.	.	MAF_USDA=2.459
NC_035077.1	25384082	.	C	T	.	.	MAF_INRAE=37.975;MAF_USDA=1.639
NC_035077.1	25384345	.	A	G	.	.	MAF_USDA=1.639
NC_035077.1	25384496	.	A	C	.	.	MAF_INRAE=9.494;MAF_USDA=17.059
NC_035077.1	25384523	.	T	C	.	.	MAF_INRAE=10.526;MAF_USDA=48.824
NC_035077.1	25384609	.	C	G	.	.	MAF_USDA=1.639
NC_035077.1	25384622	.	C	G	.	.	MAF_INRAE=37.342
NC_035077.1	25384782	.	T	A	.	.	MAF_USDA=5.882
NC_035077.1	25384783	.	A	T	.	.	MAF_USDA=2.459
NC_035077.1	25384838	.	G	T	.	.	MAF_INRAE=5.063;MAF_USDA=4.167
NC_035077.1	25384994	.	C	A	.	.	MAF_INRAE=17.722;MAF_USDA=20.0
NC_035077.1	25385058	.	G	A	.	.	MAF_INRAE=5.0;MAF_USDA=4.098
NC_035077.1	25385108	.	A	C	.	.	MAF_USDA=7.377
NC_035077.1	25385244	.	C	T	.	.	MAF_USDA=27.083
NC_035077.1	25385399	.	A	G	.	.	MAF_INRAE=37.342;MAF_USDA=27.647
NC_035077.1	25385437	.	G	T	.	.	MAF_USDA=5.738
NC_035077.1	25385441	.	G	A	.	.	MAF_USDA=4.918
NC_035077.1	25385459	.	C	T	.	.	MAF_INRAE=5.263
NC_035077.1	25385516	.	C	T	.	.	MAF_INRAE=26.582;MAF_USDA=6.471
NC_035077.1	25385520	.	C	T	.	.	MAF_USDA=4.098
NC_035077.1	25385648	.	G	C	.	.	MAF_USDA=1.639
NC_035077.1	25385653	.	G	A	.	.	MAF_USDA=1.639
NC_035077.1	25385712	.	C	A	.	.	MAF_INRAE=14.557;MAF_USDA=21.765
NC_035077.1	25385793	.	G	A	.	.	MAF_INRAE=18.354;MAF_USDA=20.0
NC_035077.1	25385829	.	C	T	.	.	MAF_INRAE=41.139;MAF_USDA=29.412
NC_035077.1	25385865	.	T	G	.	.	MAF_USDA=2.353
NC_035077.1	25385901	.	G	A	.	.	MAF_USDA=4.706
NC_035077.1	25385978	.	C	T	.	.	MAF_USDA=5.294
NC_035077.1	25386092	.	C	G	.	.	MAF_USDA=1.639
NC_035077.1	25386105	.	C	T	.	.	MAF_USDA=1.639
NC_035077.1	25386209	.	A	T	.	.	MAF_USDA=1.639
NC_035077.1	25386235	.	G	A	.	.	MAF_USDA=1.765
NC_035077.1	25386320	.	G	A	.	.	MAF_INRAE=4.43
NC_035077.1	25386327	.	G	T	.	.	MAF_USDA=12.941
NC_035077.1	25386330	.	C	A	.	.	MAF_USDA=1.639
NC_035077.1	25386368	.	C	T	.	.	MAF_USDA=1.639
NC_035077.1	25386402	.	A	G	.	.	MAF_USDA=16.867
NC_035077.1	25386422	.	G	A	.	.	MAF_INRAE=3.333
NC_035077.1	25386440	.	A	G	.	.	MAF_INRAE=5.263
NC_035077.1	25386504	.	A	T	.	.	MAF_USDA=1.667
NC_035077.1	25386883	.	T	C	.	.	MAF_INRAE=18.354;MAF_USDA=19.412
NC_035077.1	25386984	.	C	T	.	.	MAF_INRAE=9.494;MAF_USDA=4.098
NC_035077.1	25386985	.	T	G	.	.	MAF_INRAE=4.167
NC_035077.1	25387074	.	C	A	.	.	MAF_USDA=2.459
NC_035077.1	25387221	.	G	A	.	.	MAF_USDA=8.197
NC_035077.1	25387544	.	T	C	.	.	MAF_USDA=1.765
NC_035077.1	25387550	.	T	G	.	.	MAF_USDA=2.459
NC_035077.1	25387575	.	G	A	.	.	MAF_USDA=8.197
NC_035077.1	25387613	.	C	T	.	.	MAF_USDA=9.412
NC_035077.1	25387652	.	T	C	.	.	MAF_USDA=4.918
NC_035077.1	25387680	.	A	G	.	.	MAF_INRAE=41.139;MAF_USDA=30.588
NC_035077.1	25387739	.	G	T	.	.	MAF_USDA=4.118
NC_035077.1	25387800	.	G	C	.	.	MAF_INRAE=40.506;MAF_USDA=32.143
NC_035077.1	25387841	.	A	T	.	.	MAF_INRAE=9.494;MAF_USDA=6.471
NC_035077.1	25387848	.	C	T	.	.	MAF_INRAE=41.139;MAF_USDA=28.824
NC_035077.1	25387855	.	A	T	.	.	MAF_INRAE=26.582;MAF_USDA=6.471
NC_035077.1	25387949	.	T	C	.	.	MAF_USDA=1.639
NC_035077.1	25388070	.	C	T	.	.	MAF_INRAE=5.063;MAF_USDA=4.098
NC_035077.1	25388085	.	G	T	.	.	MAF_USDA=2.459
NC_035077.1	25388142	.	G	T	.	.	MAF_USDA=9.412
NC_035077.1	25388241	.	A	C	.	.	MAF_USDA=4.918
NC_035077.1	25388243	.	T	C	.	.	MAF_USDA=12.295
NC_035077.1	25388249	.	T	A	.	.	MAF_USDA=5.738
NC_035077.1	25388274	.	A	T	.	.	MAF_INRAE=25.949;MAF_USDA=14.706
NC_035077.1	25388287	.	G	A	.	.	MAF_USDA=9.016
NC_035077.1	25388310	.	A	G	.	.	MAF_USDA=21.311
NC_035077.1	25388328	.	C	A	.	.	MAF_USDA=8.197
NC_035077.1	25388329	.	A	G	.	.	MAF_USDA=18.852
NC_035077.1	25388333	.	C	T	.	.	MAF_USDA=8.197
NC_035077.1	25388338	.	A	T	.	.	MAF_USDA=15.574
NC_035077.1	25388343	.	C	A	.	.	MAF_USDA=7.377
NC_035077.1	25388353	.	C	G	.	.	MAF_INRAE=35.833;MAF_USDA=25.882
NC_035077.1	25388361	.	G	A	.	.	MAF_USDA=21.311
NC_035077.1	25388385	.	C	A	.	.	MAF_USDA=18.852
NC_035077.1	25388408	.	C	T	.	.	MAF_USDA=15.882
NC_035077.1	25388412	.	T	C	.	.	MAF_USDA=16.471
NC_035077.1	25388418	.	C	T	.	.	MAF_INRAE=2.632
NC_035077.1	25388434	.	C	G	.	.	MAF_USDA=23.529
NC_035077.1	25388468	.	C	T	.	.	MAF_USDA=21.176
NC_035077.1	25388471	.	T	C	.	.	MAF_USDA=21.176
NC_035077.1	25388520	.	A	G	.	.	MAF_USDA=17.213
NC_035077.1	25388724	.	T	C	.	.	MAF_USDA=1.639
NC_035077.1	25388817	.	G	A	.	.	MAF_USDA=1.639
NC_035077.1	25388949	.	T	C	.	.	MAF_INRAE=29.747;MAF_USDA=22.941
NC_035077.1	25389001	.	G	T	.	.	MAF_USDA=2.353
NC_035077.1	25389070	.	T	C	.	.	MAF_USDA=45.833
NC_035077.1	25389571	.	A	G	.	.	MAF_INRAE=38.333
NC_035077.1	25389737	.	C	T	.	.	MAF_INRAE=4.43;MAF_USDA=20.833
NC_035077.1	25389758	.	A	T	.	.	MAF_INRAE=34.81
NC_035077.1	25389785	.	G	A	.	.	MAF_USDA=11.765
NC_035077.1	25389884	.	T	G	.	.	MAF_INRAE=4.43
NC_035077.1	25389896	.	T	G	.	.	MAF_INRAE=5.263
NC_035077.1	25389927	.	C	T	.	.	MAF_INRAE=5.063;MAF_USDA=4.918
NC_035077.1	25390031	.	G	T	.	.	MAF_INRAE=41.139;MAF_USDA=30.0
NC_035077.1	25390041	.	C	G	.	.	MAF_INRAE=5.263
NC_035077.1	25390090	.	C	T	.	.	MAF_USDA=9.016
NC_035077.1	25390096	.	A	G	.	.	MAF_USDA=2.083
NC_035077.1	25390296	.	G	T	.	.	MAF_INRAE=9.494;MAF_USDA=17.059
NC_035077.1	25390371	.	C	T	.	.	MAF_INRAE=5.063;MAF_USDA=4.918
NC_035077.1	25390520	.	C	T	.	.	MAF_INRAE=11.392;MAF_USDA=3.279
NC_035077.1	25390554	.	T	C	.	.	MAF_INRAE=14.557;MAF_USDA=23.529
NC_035077.1	25390603	.	G	A	.	.	MAF_INRAE=5.263
NC_035077.1	25390661	.	A	C	.	.	MAF_USDA=5.0
NC_035077.1	25390719	.	C	T	.	.	MAF_USDA=5.882
NC_035077.1	25390788	.	C	G	.	.	MAF_USDA=7.377
NC_035077.1	25390792	.	T	A	.	.	MAF_USDA=1.639
NC_035077.1	25390807	.	C	T	.	.	MAF_INRAE=19.62;MAF_USDA=20.588
NC_035077.1	25390882	.	T	G	.	.	MAF_INRAE=26.582;MAF_USDA=8.235
NC_035077.1	25390968	.	C	G	.	.	MAF_INRAE=19.62;MAF_USDA=21.176
NC_035077.1	25391104	.	C	A	.	.	MAF_USDA=1.639
NC_035077.1	25391216	.	G	A	.	.	MAF_INRAE=5.263;MAF_USDA=34.118
NC_035077.1	25391287	.	G	A	.	.	MAF_USDA=10.588
NC_035077.1	25391348	.	G	C	.	.	MAF_USDA=5.738
NC_035077.1	25391501	.	T	A	.	.	MAF_INRAE=34.177;MAF_USDA=3.279
NC_035077.1	25391584	.	G	A	.	.	MAF_USDA=15.574
NC_035077.1	25391697	.	C	T	.	.	MAF_INRAE=5.263;MAF_USDA=38.235
NC_035077.1	25391807	.	C	A	.	.	MAF_USDA=1.639
NC_035077.1	25391863	.	T	G	.	.	MAF_INRAE=20.886;MAF_USDA=33.529
NC_035077.1	25391886	.	A	G	.	.	MAF_USDA=4.918
NC_035077.1	25392018	.	A	T	.	.	MAF_INRAE=20.886;MAF_USDA=32.941
NC_035077.1	25392052	.	C	G	.	.	MAF_USDA=1.639
NC_035077.1	25392063	.	T	G	.	.	MAF_INRAE=20.886;MAF_USDA=32.941
NC_035077.1	25392210	.	G	T	.	.	MAF_USDA=4.918
NC_035077.1	25392246	.	G	A	.	.	MAF_INRAE=14.557;MAF_USDA=11.176
NC_035077.1	25392309	.	C	A	.	.	MAF_USDA=1.639
NC_035077.1	25392357	.	C	T	.	.	MAF_USDA=4.918
NC_035077.1	25392439	.	T	C	.	.	MAF_INRAE=14.557;MAF_USDA=8.235
NC_035077.1	25392440	.	A	T	.	.	MAF_USDA=7.377
NC_035077.1	25392441	.	C	A	.	.	MAF_USDA=4.098
NC_035077.1	25392499	.	A	T	.	.	MAF_INRAE=18.987;MAF_USDA=20.0
NC_035077.1	25392550	.	T	A	.	.	MAF_INRAE=18.354;MAF_USDA=19.412
NC_035077.1	25392575	.	A	T	.	.	MAF_USDA=14.118
NC_035077.1	25392584	.	GTTTTTTTTT	GTTTTTTTTA	.	.	MAF_USDA=8.333
NC_035077.1	25392593	.	T	A	.	.	MAF_USDA=32.5
NC_035077.1	25392632	.	A	C	.	.	MAF_INRAE=19.62;MAF_USDA=34.118
NC_035077.1	25392658	.	C	A	.	.	MAF_USDA=3.279
NC_035077.1	25392761	.	G	T	.	.	MAF_USDA=3.279
NC_035077.1	25392801	.	G	T	.	.	MAF_USDA=5.738
NC_035077.1	25392806	.	A	T	.	.	MAF_USDA=4.098
NC_035077.1	25392822	.	A	C	.	.	MAF_INRAE=45.57;MAF_USDA=30.952
NC_035077.1	25392826	.	A	C	.	.	MAF_USDA=4.167
NC_035077.1	25392835	.	C	G	.	.	MAF_INRAE=15.19;MAF_USDA=12.353
NC_035077.1	25392844	.	C	A	.	.	MAF_USDA=4.098
NC_035077.1	25392925	.	A	C	.	.	MAF_USDA=1.639
NC_035077.1	25393058	.	G	T	.	.	MAF_INRAE=5.263;MAF_USDA=23.529
NC_035077.1	25393061	.	A	T	.	.	MAF_USDA=1.639
NC_035077.1	25393098	.	T	C	.	.	MAF_INRAE=20.0;MAF_USDA=4.706
NC_035077.1	25393099	.	T	A	.	.	MAF_INRAE=31.013;MAF_USDA=40.588
NC_035077.1	25393180	.	A	T	.	.	MAF_INRAE=31.013;MAF_USDA=39.286
NC_035077.1	25393181	.	C	A	.	.	MAF_INRAE=4.167;MAF_USDA=10.714
NC_035077.1	25393194	.	G	T	.	.	MAF_USDA=5.0
NC_035077.1	25393407	.	A	G	.	.	MAF_INRAE=35.443
NC_035077.1	25393413	.	G	T	.	.	MAF_USDA=1.639
NC_035077.1	25393423	.	A	C	.	.	MAF_INRAE=50.0;MAF_USDA=7.059
NC_035077.1	25393541	.	T	C	.	.	MAF_INRAE=31.013;MAF_USDA=27.059
NC_035077.1	25393558	.	C	A	.	.	MAF_INRAE=18.987;MAF_USDA=25.294
NC_035077.1	25393627	.	A	C	.	.	MAF_INRAE=31.013;MAF_USDA=30.0
NC_035077.1	25393628	.	C	T	.	.	MAF_USDA=2.459
NC_035077.1	25393649	.	C	T	.	.	MAF_USDA=6.557
NC_035077.1	25393653	.	A	T	.	.	MAF_USDA=4.918
NC_035077.1	25393661	.	A	G	.	.	MAF_USDA=45.833
NC_035077.1	25393662	.	T	A	.	.	MAF_USDA=20.833
NC_035077.1	25393663	.	C	A	.	.	MAF_USDA=20.833
NC_035077.1	25393664	.	C	T	.	.	MAF_USDA=47.917
NC_035077.1	25393667	.	A	G	.	.	MAF_USDA=25.0
NC_035077.1	25393737	.	G	A	.	.	MAF_USDA=5.738
NC_035077.1	25393948	.	A	T	.	.	MAF_INRAE=50.0;MAF_USDA=7.059
NC_035077.1	25394072	.	G	A	.	.	MAF_USDA=4.098
NC_035077.1	25394092	.	T	C	.	.	MAF_USDA=1.176
NC_035077.1	25394110	.	C	T	.	.	MAF_INRAE=31.013;MAF_USDA=32.353
NC_035077.1	25394301	.	G	T	.	.	MAF_INRAE=30.833
NC_035077.1	25394391	.	G	A	.	.	MAF_USDA=5.882
NC_035077.1	25394552	.	G	A	.	.	MAF_INRAE=30.38;MAF_USDA=21.765
NC_035077.1	25394661	.	A	G	.	.	MAF_USDA=28.824
NC_035077.1	25394754	.	C	T	.	.	MAF_USDA=4.918
NC_035077.1	25394837	.	T	C	.	.	MAF_INRAE=31.646;MAF_USDA=31.176
NC_035077.1	25394878	.	G	A	.	.	MAF_USDA=33.529
NC_035077.1	25394891	.	T	A	.	.	MAF_INRAE=30.38;MAF_USDA=44.706
NC_035077.1	25394893	.	C	T	.	.	MAF_USDA=1.639
NC_035077.1	25395013	.	A	G	.	.	MAF_USDA=33.529
NC_035077.1	25395080	.	A	T	.	.	MAF_INRAE=31.013;MAF_USDA=34.706
NC_035077.1	25395081	.	G	T	.	.	MAF_USDA=33.529
NC_035077.1	25395118	.	G	C	.	.	MAF_INRAE=30.38;MAF_USDA=21.176
NC_035077.1	25395169	.	C	A	.	.	MAF_INRAE=31.013;MAF_USDA=34.118
NC_035077.1	25395286	.	A	G	.	.	MAF_USDA=33.529
NC_035077.1	25395312	.	G	A	.	.	MAF_USDA=27.083
NC_035077.1	25395326	.	A	C	.	.	MAF_INRAE=31.013;MAF_USDA=36.471
NC_035077.1	25395336	.	G	A	.	.	MAF_INRAE=9.494;MAF_USDA=12.5
NC_035077.1	25395349	.	T	C	.	.	MAF_INRAE=31.013;MAF_USDA=29.412
NC_035077.1	25395502	.	C	T	.	.	MAF_INRAE=31.013;MAF_USDA=30.588
NC_035077.1	25395513	.	C	T	.	.	MAF_USDA=2.459
NC_035077.1	25395514	.	C	T	.	.	MAF_USDA=8.824
NC_035077.1	25395591	.	A	T	.	.	MAF_INRAE=31.646;MAF_USDA=35.882
NC_035077.1	25395659	.	T	G	.	.	MAF_USDA=2.459
NC_035077.1	25395665	.	A	T	.	.	MAF_USDA=34.118
NC_035077.1	25395696	.	G	A	.	.	MAF_INRAE=18.354;MAF_USDA=27.059
NC_035077.1	25395700	.	A	C	.	.	MAF_INRAE=31.013;MAF_USDA=20.588
NC_035077.1	25395712	.	G	A	.	.	MAF_INRAE=49.367;MAF_USDA=7.059
NC_035077.1	25395719	.	A	C	.	.	MAF_USDA=27.083
NC_035077.1	25395744	.	A	G	.	.	MAF_USDA=2.459
NC_035077.1	25395782	.	G	A	.	.	MAF_INRAE=18.354;MAF_USDA=27.647
NC_035077.1	25395804	.	T	C	.	.	MAF_USDA=21.176
NC_035077.1	25395807	.	A	G	.	.	MAF_INRAE=32.278;MAF_USDA=30.588
NC_035077.1	25395977	.	G	C	.	.	MAF_USDA=34.118
NC_035077.1	25396067	.	C	T	.	.	MAF_INRAE=49.367;MAF_USDA=6.471
NC_035077.1	25396087	.	C	A	.	.	MAF_USDA=2.459
NC_035077.1	25396089	.	G	A	.	.	MAF_USDA=4.918
NC_035077.1	25396096	.	G	A	.	.	MAF_USDA=3.279
NC_035077.1	25396127	.	A	G	.	.	MAF_USDA=1.639
NC_035077.1	25396149	.	C	T	.	.	MAF_USDA=4.918
NC_035077.1	25396169	.	A	T	.	.	MAF_USDA=1.639
NC_035077.1	25396180	.	A	T	.	.	MAF_USDA=32.353
NC_035077.1	25396190	.	A	G	.	.	MAF_INRAE=50.0;MAF_USDA=6.471
NC_035077.1	25396193	.	A	C	.	.	MAF_INRAE=31.013;MAF_USDA=22.917
NC_035077.1	25396232	.	G	A	.	.	MAF_USDA=1.639
NC_035077.1	25396270	.	C	T	.	.	MAF_USDA=27.083
NC_035077.1	25396284	.	T	A	.	.	MAF_USDA=28.824
NC_035077.1	25396330	.	T	C	.	.	MAF_INRAE=31.646;MAF_USDA=34.118
NC_035077.1	25396438	.	C	A	.	.	MAF_USDA=1.639
NC_035077.1	25396482	.	T	C	.	.	MAF_USDA=20.833
NC_035077.1	25396502	.	G	T	.	.	MAF_INRAE=31.013;MAF_USDA=34.706
NC_035077.1	25396529	.	C	T	.	.	MAF_USDA=4.098
NC_035077.1	25396566	.	C	T	.	.	MAF_INRAE=4.167;MAF_USDA=2.459
NC_035077.1	25396571	.	G	T	.	.	MAF_USDA=28.824
NC_035077.1	25396572	.	G	A	.	.	MAF_USDA=34.118
NC_035077.1	25396643	.	G	A	.	.	MAF_USDA=1.639
NC_035077.1	25396694	.	T	C	.	.	MAF_USDA=36.471
NC_035077.1	25396766	.	C	A	.	.	MAF_INRAE=31.013;MAF_USDA=23.529
NC_035077.1	25396798	.	G	T	.	.	MAF_INRAE=50.0;MAF_USDA=12.353
NC_035077.1	25396839	.	T	A	.	.	MAF_USDA=27.083
NC_035077.1	25396870	.	A	C	.	.	MAF_INRAE=49.367;MAF_USDA=5.882
NC_035077.1	25396932	.	C	A	.	.	MAF_USDA=1.639
NC_035077.1	25398209	.	T	A	.	.	MAF_INRAE=18.987;MAF_USDA=37.059
NC_035077.1	25398412	.	G	T	.	.	MAF_USDA=4.098
NC_035077.1	25398448	.	T	C	.	.	MAF_USDA=36.471
NC_035077.1	25398474	.	G	A	.	.	MAF_INRAE=18.354;MAF_USDA=27.647
NC_035077.1	25398694	.	G	T	.	.	MAF_USDA=27.059
NC_035077.1	25398695	.	T	G	.	.	MAF_USDA=27.059
NC_035077.1	25398696	.	G	T	.	.	MAF_USDA=27.059
NC_035077.1	25398718	.	A	G	.	.	MAF_INRAE=30.38;MAF_USDA=21.176
NC_035077.1	25398727	.	C	A	.	.	MAF_USDA=1.639
NC_035077.1	25398802	.	C	G	.	.	MAF_INRAE=18.987;MAF_USDA=34.706
NC_035077.1	25398805	.	A	C	.	.	MAF_INRAE=8.333;MAF_USDA=34.706
NC_035077.1	25398815	.	T	C	.	.	MAF_INRAE=18.987;MAF_USDA=34.706
NC_035077.1	25398827	.	G	A	.	.	MAF_USDA=6.557
NC_035077.1	25398855	.	T	A	.	.	MAF_USDA=5.882
NC_035077.1	25398914	.	A	C	.	.	MAF_USDA=2.459
NC_035077.1	25398915	.	C	A	.	.	MAF_INRAE=18.987;MAF_USDA=28.235
NC_035077.1	25399002	.	T	A	.	.	MAF_USDA=3.279
NC_035077.1	25399042	.	A	C	.	.	MAF_USDA=37.059
NC_035077.1	25399051	.	C	T	.	.	MAF_USDA=4.918
NC_035077.1	25399065	.	T	C	.	.	MAF_USDA=3.279
NC_035077.1	25399068	.	A	C	.	.	MAF_INRAE=3.333
NC_035077.1	25399069	.	A	G	.	.	MAF_USDA=5.738
NC_035077.1	25399223	.	G	A	.	.	MAF_INRAE=18.987;MAF_USDA=27.647
NC_035077.1	25399525	.	C	T	.	.	MAF_USDA=4.918
NC_035077.1	25399551	.	G	A	.	.	MAF_USDA=1.639
NC_035077.1	25399566	.	G	T	.	.	MAF_USDA=3.279
NC_035077.1	25399607	.	T	C	.	.	MAF_USDA=3.279
NC_035077.1	25399644	.	G	A	.	.	MAF_USDA=5.738
NC_035077.1	25399700	.	T	C	.	.	MAF_USDA=27.083
NC_035077.1	25399703	.	G	T	.	.	MAF_INRAE=14.557;MAF_USDA=11.176
NC_035077.1	25399720	.	T	C	.	.	MAF_USDA=2.459
NC_035077.1	25399761	.	A	C	.	.	MAF_USDA=6.557
NC_035077.1	25399772	.	T	A	.	.	MAF_INRAE=30.38;MAF_USDA=47.647
NC_035077.1	25399796	.	T	C	.	.	MAF_USDA=3.279
NC_035077.1	25400065	.	G	T	.	.	MAF_USDA=1.639
NC_035077.1	25400105	.	A	C	.	.	MAF_INRAE=30.38;MAF_USDA=42.941
NC_035077.1	25400136	.	G	T	.	.	MAF_INRAE=30.38;MAF_USDA=49.412
NC_035077.1	25400236	.	G	A	.	.	MAF_INRAE=18.987;MAF_USDA=28.235
NC_035077.1	25400264	.	A	G	.	.	MAF_INRAE=31.646;MAF_USDA=48.235
NC_035077.1	25400345	.	T	G	.	.	MAF_INRAE=49.367;MAF_USDA=10.588
NC_035077.1	25400364	.	G	T	.	.	MAF_INRAE=18.987;MAF_USDA=28.824
NC_035077.1	25400553	.	T	C	.	.	MAF_INRAE=18.987;MAF_USDA=28.235
NC_035077.1	25400554	.	G	A	.	.	MAF_INRAE=8.333;MAF_USDA=28.235
NC_035077.1	25400561	.	A	C	.	.	MAF_USDA=1.639
NC_035077.1	25400621	.	A	G	.	.	MAF_USDA=1.639
NC_035077.1	25400632	.	C	T	.	.	MAF_INRAE=18.987;MAF_USDA=28.824
NC_035077.1	25400665	.	C	A	.	.	MAF_USDA=2.459
NC_035077.1	25400802	.	T	C	.	.	MAF_USDA=1.639
NC_035077.1	25400944	.	G	A	.	.	MAF_INRAE=50.0;MAF_USDA=7.059
NC_035077.1	25401192	.	C	A	.	.	MAF_INRAE=5.263
NC_035077.1	25401363	.	A	G	.	.	MAF_INRAE=20.0;MAF_USDA=4.706
NC_035077.1	25401416	.	C	T	.	.	MAF_USDA=1.765
NC_035077.1	25401487	.	C	T	.	.	MAF_USDA=2.459
NC_035077.1	25401525	.	A	T	.	.	MAF_USDA=6.557
NC_035077.1	25401638	.	C	A	.	.	MAF_INRAE=4.167
NC_035077.1	25401657	.	T	G	.	.	MAF_INRAE=29.747;MAF_USDA=41.176
NC_035077.1	25401679	.	A	G	.	.	MAF_USDA=1.639
NC_035077.1	25401755	.	T	G	.	.	MAF_USDA=1.639
NC_035077.1	25401838	.	C	G	.	.	MAF_INRAE=19.167;MAF_USDA=4.167
NC_035077.1	25401994	.	C	A	.	.	MAF_USDA=8.235
NC_035077.1	25402017	.	A	T	.	.	MAF_INRAE=31.013;MAF_USDA=40.588
NC_035077.1	25402018	.	C	T	.	.	MAF_INRAE=20.0;MAF_USDA=4.706
NC_035077.1	25402056	.	G	A	.	.	MAF_INRAE=5.263;MAF_USDA=9.016
NC_035077.1	25402220	.	T	C	.	.	MAF_USDA=1.639
NC_035077.1	25402237	.	A	G	.	.	MAF_INRAE=35.443;MAF_USDA=20.588
NC_035077.1	25402268	.	G	C	.	.	MAF_USDA=3.279
NC_035077.1	25402300	.	T	C	.	.	MAF_INRAE=5.263;MAF_USDA=8.197
NC_035077.1	25402372	.	G	T	.	.	MAF_USDA=2.459
NC_035077.1	25402480	.	G	T	.	.	MAF_USDA=1.695
NC_035077.1	25402481	.	C	T	.	.	MAF_USDA=1.639
NC_035077.1	25403253	.	C	T	.	.	MAF_USDA=2.459
NC_035077.1	25403331	.	T	G	.	.	MAF_INRAE=4.167
NC_035077.1	25403335	.	T	G	.	.	MAF_USDA=1.639
NC_035077.1	25403339	.	G	A	.	.	MAF_USDA=7.377
NC_035077.1	25403375	.	T	G	.	.	MAF_INRAE=18.354;MAF_USDA=12.353
NC_035077.1	25403376	.	A	C	.	.	MAF_INRAE=31.646;MAF_USDA=48.824
NC_035077.1	25403473	.	C	A	.	.	MAF_USDA=2.459
NC_035077.1	25403536	.	C	T	.	.	MAF_USDA=2.459
NC_035077.1	25403556	.	A	C	.	.	MAF_INRAE=31.646;MAF_USDA=21.765
NC_035077.1	25403624	.	G	A	.	.	MAF_INRAE=5.263
NC_035077.1	25403719	.	A	T	.	.	MAF_INRAE=47.368;MAF_USDA=18.75
NC_035077.1	25403798	.	A	G	.	.	MAF_USDA=2.459
NC_035077.1	25403913	.	G	C	.	.	MAF_USDA=6.557
NC_035077.1	25404644	.	G	T	.	.	MAF_USDA=42.169
NC_035077.1	25404649	.	G	T	.	.	MAF_USDA=1.695
NC_035077.1	25404703	.	G	A	.	.	MAF_INRAE=4.167;MAF_USDA=8.434
NC_035077.1	25404757	.	G	A	.	.	MAF_INRAE=15.789;MAF_USDA=14.583
NC_035077.1	25404760	.	C	A	.	.	MAF_USDA=11.667
NC_035077.1	25404761	.	G	A	.	.	MAF_INRAE=18.333
NC_035077.1	25404778	.	G	A	.	.	MAF_INRAE=8.333;MAF_USDA=45.833
NC_035077.1	25404859	.	G	T	.	.	MAF_USDA=1.695
NC_035077.1	25404882	.	G	A	.	.	MAF_INRAE=14.557;MAF_USDA=10.241
NC_035077.1	25404945	.	A	T	.	.	MAF_USDA=5.738
NC_035077.1	25405042	.	A	G	.	.	MAF_INRAE=18.987;MAF_USDA=27.647
NC_035077.1	25405070	.	C	A	.	.	MAF_INRAE=14.557;MAF_USDA=10.588
NC_035077.1	25405100	.	C	T	.	.	MAF_USDA=1.639
NC_035077.1	25405151	.	T	C	.	.	MAF_USDA=13.934
NC_035077.1	25405278	.	T	C	.	.	MAF_USDA=9.016
NC_035077.1	25405279	.	G	T	.	.	MAF_USDA=1.765
NC_035077.1	25405289	.	C	G	.	.	MAF_USDA=2.459
NC_035077.1	25405342	.	C	A	.	.	MAF_USDA=2.459
NC_035077.1	25405371	.	G	A	.	.	MAF_INRAE=31.013;MAF_USDA=24.706
NC_035077.1	25405385	.	T	C	.	.	MAF_USDA=9.836
NC_035077.1	25405397	.	T	G	.	.	MAF_USDA=9.836
NC_035077.1	25405458	.	A	G	.	.	MAF_USDA=10.656
NC_035077.1	25405465	.	T	C	.	.	MAF_USDA=9.836
NC_035077.1	25405489	.	G	C	.	.	MAF_USDA=9.836
NC_035077.1	25405524	.	A	T	.	.	MAF_USDA=2.459
NC_035077.1	25405567	.	C	T	.	.	MAF_USDA=2.459
NC_035077.1	25405641	.	A	G	.	.	MAF_INRAE=4.167;MAF_USDA=2.459
NC_035077.1	25405652	.	G	T	.	.	MAF_USDA=2.459
NC_035077.1	25405695	.	G	T	.	.	MAF_USDA=2.459
NC_035077.1	25405727	.	A	T	.	.	MAF_INRAE=34.81
NC_035077.1	25405761	.	C	A	.	.	MAF_USDA=2.459
NC_035077.1	25405767	.	C	T	.	.	MAF_USDA=2.459
NC_035077.1	25405776	.	C	G	.	.	MAF_INRAE=5.263;MAF_USDA=7.647
NC_035077.1	25405905	.	G	T	.	.	MAF_INRAE=4.167
NC_035077.1	25406014	.	T	A	.	.	MAF_USDA=13.115
NC_035077.1	25406017	.	A	C	.	.	MAF_INRAE=50.0;MAF_USDA=5.882
NC_035077.1	25406091	.	C	T	.	.	MAF_INRAE=18.987;MAF_USDA=28.235
NC_035077.1	25406193	.	G	T	.	.	MAF_INRAE=18.987;MAF_USDA=28.235
NC_035077.1	25406258	.	G	T	.	.	MAF_USDA=6.557
NC_035077.1	25406269	.	C	A	.	.	MAF_USDA=9.016
NC_035077.1	25406349	.	A	C	.	.	MAF_USDA=9.016
NC_035077.1	25406383	.	C	G	.	.	MAF_INRAE=9.494;MAF_USDA=5.882
NC_035077.1	25406436	.	T	C	.	.	MAF_USDA=1.639
NC_035077.1	25406560	.	C	T	.	.	MAF_USDA=2.459
NC_035077.1	25406583	.	G	A	.	.	MAF_USDA=9.836
NC_035077.1	25406589	.	T	G	.	.	MAF_USDA=2.459
NC_035077.1	25406599	.	T	A	.	.	MAF_USDA=1.639
NC_035077.1	25406678	.	C	T	.	.	MAF_USDA=9.836
NC_035077.1	25406749	.	A	G	.	.	MAF_USDA=9.836
NC_035077.1	25406794	.	A	G	.	.	MAF_USDA=2.459
NC_035077.1	25406816	.	G	T	.	.	MAF_USDA=8.197
NC_035077.1	25406913	.	G	T	.	.	MAF_INRAE=17.722
NC_035077.1	25406914	.	G	C	.	.	MAF_INRAE=8.333
NC_035077.1	25406917	.	A	T	.	.	MAF_USDA=9.016
NC_035077.1	25406918	.	G	A	.	.	MAF_USDA=9.016
NC_035077.1	25406919	.	C	G	.	.	MAF_USDA=9.016
NC_035077.1	25406928	.	G	C	.	.	MAF_USDA=9.836
NC_035077.1	25406931	.	A	C	.	.	MAF_USDA=9.836
NC_035077.1	25406984	.	T	A	.	.	MAF_USDA=9.836
NC_035077.1	25407018	.	C	G	.	.	MAF_USDA=4.098
NC_035077.1	25407162	.	G	C	.	.	MAF_INRAE=4.167
NC_035077.1	25407166	.	T	A	.	.	MAF_INRAE=14.557;MAF_USDA=10.588
NC_035077.1	25407571	.	A	G	.	.	MAF_USDA=9.167
NC_035077.1	25407589	.	T	G	.	.	MAF_USDA=9.167
NC_035077.1	25407597	.	T	G	.	.	MAF_USDA=9.016
NC_035077.1	25407635	.	G	A	.	.	MAF_INRAE=31.013;MAF_USDA=50.0
NC_035077.1	25407759	.	A	C	.	.	MAF_USDA=9.167
NC_035077.1	25407774	.	C	T	.	.	MAF_USDA=27.083
NC_035077.1	25407841	.	G	A	.	.	MAF_USDA=3.279
NC_035077.1	25407856	.	T	A	.	.	MAF_USDA=1.639
NC_035077.1	25407917	.	C	T	.	.	MAF_INRAE=3.333
NC_035077.1	25408034	.	C	T	.	.	MAF_USDA=9.836
NC_035077.1	25408146	.	G	T	.	.	MAF_USDA=1.639
NC_035077.1	25408298	.	T	A	.	.	MAF_USDA=3.279
NC_035077.1	25408358	.	T	G	.	.	MAF_INRAE=50.0;MAF_USDA=8.824
NC_035077.1	25408359	.	A	C	.	.	MAF_INRAE=31.013;MAF_USDA=48.824
NC_035077.1	25408449	.	T	C	.	.	MAF_USDA=1.639
NC_035077.1	25408560	.	C	T	.	.	MAF_INRAE=14.557;MAF_USDA=10.588
NC_035077.1	25408693	.	T	A	.	.	MAF_USDA=5.738
NC_035077.1	25408699	.	G	C	.	.	MAF_USDA=1.639
NC_035077.1	25408700	.	T	A	.	.	MAF_USDA=1.639
NC_035077.1	25408701	.	A	T	.	.	MAF_USDA=1.639
NC_035077.1	25408788	.	G	A	.	.	MAF_INRAE=18.354;MAF_USDA=33.529
NC_035077.1	25408849	.	C	A	.	.	MAF_USDA=27.083
NC_035077.1	25408906	.	G	A	.	.	MAF_USDA=27.083
NC_035077.1	25408944	.	C	T	.	.	MAF_USDA=1.639
NC_035077.1	25408999	.	T	C	.	.	MAF_INRAE=31.646;MAF_USDA=50.0
NC_035077.1	25409058	.	C	T	.	.	MAF_USDA=2.459
NC_035077.1	25409178	.	C	T	.	.	MAF_USDA=5.882
NC_035077.1	25409335	.	G	T	.	.	MAF_INRAE=48.734;MAF_USDA=17.059
NC_035077.1	25409462	.	G	A	.	.	MAF_USDA=27.083
NC_035077.1	25409530	.	A	C	.	.	MAF_INRAE=34.81;MAF_USDA=1.639
NC_035077.1	25409625	.	A	C	.	.	MAF_USDA=27.083
NC_035077.1	25409628	.	G	T	.	.	MAF_USDA=27.083
NC_035077.1	25409636	.	T	A	.	.	MAF_USDA=2.459
NC_035077.1	25409677	.	A	C	.	.	MAF_USDA=2.083
NC_035077.1	25409734	.	A	C	.	.	MAF_USDA=1.639
NC_035077.1	25409861	.	C	T	.	.	MAF_USDA=27.083
NC_035077.1	25409903	.	G	T	.	.	MAF_USDA=2.459
NC_035077.1	25409964	.	A	C	.	.	MAF_USDA=4.918
NC_035077.1	25409982	.	T	A	.	.	MAF_INRAE=34.177
NC_035077.1	25410049	.	A	C	.	.	MAF_INRAE=34.81
NC_035077.1	25410265	.	C	G	.	.	MAF_USDA=4.098
NC_035077.1	25410570	.	G	T	.	.	MAF_USDA=3.279
NC_035077.1	25410671	.	C	A	.	.	MAF_USDA=6.557
NC_035077.1	25410776	.	T	G	.	.	MAF_USDA=7.377
NC_035077.1	25410947	.	C	T	.	.	MAF_USDA=2.459
NC_035077.1	25411025	.	G	A	.	.	MAF_USDA=5.738
NC_035077.1	25411050	.	A	G	.	.	MAF_USDA=13.529
NC_035077.1	25411063	.	C	T	.	.	MAF_USDA=8.197
NC_035077.1	25411064	.	G	A	.	.	MAF_USDA=1.639
NC_035077.1	25411278	.	C	T	.	.	MAF_USDA=1.639
NC_035077.1	25411398	.	T	C	.	.	MAF_INRAE=14.557;MAF_USDA=20.0
NC_035077.1	25411405	.	C	A	.	.	MAF_USDA=2.459
NC_035077.1	25411612	.	G	A	.	.	MAF_USDA=2.459
NC_035077.1	25411737	.	G	T	.	.	MAF_USDA=4.098
NC_035077.1	25411874	.	A	C	.	.	MAF_USDA=4.918
NC_035077.1	25411880	.	T	C	.	.	MAF_INRAE=45.57;MAF_USDA=14.118
NC_035077.1	25411897	.	C	T	.	.	MAF_INRAE=50.0;MAF_USDA=6.471
NC_035077.1	25411899	.	T	C	.	.	MAF_INRAE=35.0;MAF_USDA=14.118
NC_035077.1	25411919	.	A	C	.	.	MAF_INRAE=45.57;MAF_USDA=14.118
NC_035077.1	25411922	.	T	G	.	.	MAF_INRAE=35.0;MAF_USDA=14.118
NC_035077.1	25412012	.	A	C	.	.	MAF_INRAE=45.57;MAF_USDA=12.353
NC_035077.1	25412013	.	T	A	.	.	MAF_INRAE=35.0;MAF_USDA=12.353
NC_035077.1	25412024	.	T	G	.	.	MAF_INRAE=45.57;MAF_USDA=12.941
NC_035077.1	25412104	.	T	C	.	.	MAF_USDA=3.279
NC_035077.1	25412110	.	A	C	.	.	MAF_INRAE=45.57;MAF_USDA=17.059
NC_035077.1	25412112	.	T	G	.	.	MAF_INRAE=17.089;MAF_USDA=12.353
NC_035077.1	25412191	.	C	T	.	.	MAF_USDA=3.279
NC_035077.1	25412199	.	C	A	.	.	MAF_USDA=1.639
NC_035077.1	25412397	.	G	T	.	.	MAF_USDA=1.639
NC_035077.1	25412408	.	T	C	.	.	MAF_INRAE=45.57;MAF_USDA=14.286
NC_035077.1	25412456	.	T	A	.	.	MAF_USDA=1.639
NC_035077.1	25412513	.	T	A	.	.	MAF_INRAE=14.557;MAF_USDA=12.353
NC_035077.1	25412544	.	T	G	.	.	MAF_INRAE=45.57;MAF_USDA=20.588
NC_035077.1	25412558	.	G	C	.	.	MAF_USDA=2.459
NC_035077.1	25412788	.	A	C	.	.	MAF_INRAE=44.937;MAF_USDA=14.118
NC_035077.1	25412845	.	A	G	.	.	MAF_USDA=1.639
NC_035077.1	25412913	.	T	A	.	.	MAF_INRAE=4.43;MAF_USDA=7.647
NC_035077.1	25413028	.	C	A	.	.	MAF_INRAE=27.848;MAF_USDA=20.0
NC_035077.1	25413097	.	G	T	.	.	MAF_INRAE=45.57;MAF_USDA=15.294
NC_035077.1	25413149	.	T	A	.	.	MAF_INRAE=45.57;MAF_USDA=15.294
NC_035077.1	25413152	.	T	C	.	.	MAF_INRAE=35.0;MAF_USDA=15.294
NC_035077.1	25413179	.	T	C	.	.	MAF_INRAE=44.937;MAF_USDA=15.294
NC_035077.1	25413197	.	G	A	.	.	MAF_INRAE=4.167
NC_035077.1	25413202	.	T	C	.	.	MAF_USDA=2.459
NC_035077.1	25413206	.	C	T	.	.	MAF_INRAE=44.304;MAF_USDA=22.353
NC_035077.1	25413253	.	A	C	.	.	MAF_INRAE=45.57;MAF_USDA=15.294
NC_035077.1	25413275	.	G	A	.	.	MAF_INRAE=45.57;MAF_USDA=14.706
NC_035077.1	25413311	.	G	T	.	.	MAF_INRAE=44.304;MAF_USDA=15.294
NC_035077.1	25413317	.	G	A	.	.	MAF_INRAE=44.304;MAF_USDA=15.294
NC_035077.1	25413360	.	G	A	.	.	MAF_USDA=2.459
NC_035077.1	25413420	.	C	T	.	.	MAF_INRAE=45.57;MAF_USDA=15.294
NC_035077.1	25413537	.	T	G	.	.	MAF_INRAE=45.57;MAF_USDA=15.294
NC_035077.1	25413778	.	T	C	.	.	MAF_INRAE=45.57;MAF_USDA=17.213
NC_035077.1	25413797	.	C	T	.	.	MAF_INRAE=45.57
NC_035077.1	25413799	.	T	A	.	.	MAF_INRAE=35.0
NC_035077.1	25413823	.	A	C	.	.	MAF_USDA=4.918
NC_035077.1	25413847	.	C	A	.	.	MAF_INRAE=35.0;MAF_USDA=12.5
NC_035077.1	25413849	.	T	A	.	.	MAF_USDA=14.583
NC_035077.1	25413850	.	C	A	.	.	MAF_USDA=14.583
NC_035077.1	25413881	.	A	G	.	.	MAF_INRAE=45.57;MAF_USDA=15.294
NC_035077.1	25413916	.	G	A	.	.	MAF_INRAE=14.557;MAF_USDA=10.588
NC_035077.1	25413973	.	T	C	.	.	MAF_USDA=1.639
NC_035077.1	25414000	.	G	A	.	.	MAF_INRAE=44.937;MAF_USDA=15.294
NC_035077.1	25414041	.	T	C	.	.	MAF_INRAE=45.57;MAF_USDA=15.294
NC_035077.1	25414061	.	C	T	.	.	MAF_INRAE=45.57;MAF_USDA=44.118
NC_035077.1	25414062	.	G	A	.	.	MAF_USDA=4.918
NC_035077.1	25414066	.	A	C	.	.	MAF_INRAE=45.57;MAF_USDA=15.294
NC_035077.1	25414068	.	C	T	.	.	MAF_INRAE=35.0;MAF_USDA=15.294
NC_035077.1	25414073	.	A	C	.	.	MAF_INRAE=34.177
NC_035077.1	25414169	.	A	G	.	.	MAF_INRAE=44.937;MAF_USDA=15.294
NC_035077.1	25414210	.	A	C	.	.	MAF_INRAE=50.0;MAF_USDA=7.059
NC_035077.1	25414245	.	T	A	.	.	MAF_USDA=6.25
NC_035077.1	25414246	.	T	A	.	.	MAF_USDA=16.667
NC_035077.1	25414247	.	T	A	.	.	MAF_USDA=14.583
NC_035077.1	25414280	.	A	T	.	.	MAF_USDA=2.459
NC_035077.1	25414328	.	G	A	.	.	MAF_USDA=5.738
NC_035077.1	25414432	.	C	T	.	.	MAF_INRAE=45.57;MAF_USDA=15.882
NC_035077.1	25414480	.	T	C	.	.	MAF_USDA=2.459
NC_035077.1	25414543	.	T	A	.	.	MAF_INRAE=45.57;MAF_USDA=12.5
NC_035077.1	25414606	.	G	A	.	.	MAF_INRAE=45.57;MAF_USDA=15.294
NC_035077.1	25414615	.	T	G	.	.	MAF_INRAE=31.013;MAF_USDA=20.588
NC_035077.1	25414624	.	T	A	.	.	MAF_INRAE=20.0;MAF_USDA=4.706
NC_035077.1	25414665	.	G	A	.	.	MAF_INRAE=45.57;MAF_USDA=14.706
NC_035077.1	25414777	.	T	A	.	.	MAF_INRAE=35.0;MAF_USDA=12.5
NC_035077.1	25414872	.	T	A	.	.	MAF_INRAE=14.557;MAF_USDA=20.0
NC_035077.1	25414921	.	C	G	.	.	MAF_USDA=1.667
NC_035077.1	25414967	.	C	A	.	.	MAF_USDA=9.322
NC_035077.1	25414981	.	C	A	.	.	MAF_INRAE=44.937;MAF_USDA=15.476
NC_035077.1	25415002	.	T	A	.	.	MAF_USDA=1.667
NC_035077.1	25415014	.	A	T	.	.	MAF_INRAE=44.937;MAF_USDA=14.286
NC_035077.1	25415027	.	A	G	.	.	MAF_INRAE=44.937;MAF_USDA=14.706
NC_035077.1	25415028	.	A	T	.	.	MAF_INRAE=34.167;MAF_USDA=14.706
NC_035077.1	25415039	.	A	G	.	.	MAF_USDA=2.459
NC_035077.1	25415068	.	C	T	.	.	MAF_USDA=2.459
NC_035077.1	25415076	.	G	A	.	.	MAF_USDA=8.197
NC_035077.1	25415086	.	A	T	.	.	MAF_USDA=43.75
NC_035077.1	25415117	.	A	G	.	.	MAF_INRAE=49.367;MAF_USDA=7.059
NC_035077.1	25415119	.	C	T	.	.	MAF_USDA=7.377
NC_035077.1	25415207	.	A	T	.	.	MAF_INRAE=44.937;MAF_USDA=15.294
NC_035077.1	25415222	.	T	A	.	.	MAF_USDA=3.279
NC_035077.1	25415224	.	C	T	.	.	MAF_INRAE=45.57;MAF_USDA=15.294
NC_035077.1	25415231	.	C	G	.	.	MAF_INRAE=30.38;MAF_USDA=20.588
NC_035077.1	25415232	.	A	C	.	.	MAF_INRAE=30.0;MAF_USDA=20.588
NC_035077.1	25415307	.	T	A	.	.	MAF_INRAE=44.304;MAF_USDA=14.706
NC_035077.1	25415396	.	T	G	.	.	MAF_INRAE=45.57;MAF_USDA=15.882
NC_035077.1	25415431	.	T	G	.	.	MAF_INRAE=45.57;MAF_USDA=16.471
NC_035077.1	25415455	.	C	T	.	.	MAF_USDA=8.197
NC_035077.1	25415463	.	C	A	.	.	MAF_INRAE=45.57;MAF_USDA=21.176
NC_035077.1	25415501	.	T	C	.	.	MAF_INRAE=14.557;MAF_USDA=43.75
NC_035077.1	25415510	.	C	A	.	.	MAF_INRAE=31.013;MAF_USDA=40.588
NC_035077.1	25415526	.	C	A	.	.	MAF_USDA=2.459
NC_035077.1	25415546	.	T	A	.	.	MAF_INRAE=45.57;MAF_USDA=14.118
NC_035077.1	25415556	.	T	C	.	.	MAF_INRAE=45.57;MAF_USDA=14.118
NC_035077.1	25415627	.	T	G	.	.	MAF_INRAE=34.81
NC_035077.1	25415664	.	A	G	.	.	MAF_INRAE=4.43;MAF_USDA=7.647
NC_035077.1	25415683	.	T	G	.	.	MAF_USDA=1.639
NC_035077.1	25415710	.	T	G	.	.	MAF_INRAE=44.937;MAF_USDA=15.882
NC_035077.1	25415711	.	A	T	.	.	MAF_INRAE=35.0;MAF_USDA=15.882
NC_035077.1	25415717	.	T	G	.	.	MAF_USDA=1.639
NC_035077.1	25415755	.	A	G	.	.	MAF_INRAE=45.57;MAF_USDA=15.294
NC_035077.1	25415777	.	C	G	.	.	MAF_USDA=3.333
NC_035077.1	25415861	.	G	A	.	.	MAF_INRAE=4.167;MAF_USDA=1.176
NC_035077.1	25415871	.	A	T	.	.	MAF_USDA=1.639
NC_035077.1	25415884	.	T	C	.	.	MAF_USDA=10.714
NC_035077.1	25415886	.	T	G	.	.	MAF_INRAE=35.0;MAF_USDA=14.881
NC_035077.1	25415900	.	T	G	.	.	MAF_USDA=1.639
NC_035077.1	25415941	.	A	T	.	.	MAF_USDA=10.656
NC_035077.1	25415958	.	G	A	.	.	MAF_INRAE=45.57;MAF_USDA=14.706
NC_035077.1	25415980	.	A	G	.	.	MAF_USDA=7.377
NC_035077.1	25415986	.	A	C	.	.	MAF_USDA=7.647
NC_035077.1	25416041	.	C	A	.	.	MAF_INRAE=50.0;MAF_USDA=7.647
NC_035077.1	25416049	.	T	G	.	.	MAF_USDA=1.639
NC_035077.1	25416052	.	T	G	.	.	MAF_INRAE=31.013;MAF_USDA=38.824
NC_035077.1	25416145	.	G	A	.	.	MAF_USDA=2.459
NC_035077.1	25416155	.	T	A	.	.	MAF_INRAE=39.167;MAF_USDA=7.647
NC_035077.1	25416190	.	A	C	.	.	MAF_USDA=1.639
NC_035077.1	25416260	.	A	G	.	.	MAF_USDA=2.459
NC_035077.1	25416268	.	C	A	.	.	MAF_USDA=2.459
NC_035077.1	25416382	.	A	C	.	.	MAF_INRAE=50.0;MAF_USDA=10.417
NC_035077.1	25416427	.	T	C	.	.	MAF_INRAE=49.367;MAF_USDA=10.417
NC_035077.1	25416429	.	C	G	.	.	MAF_INRAE=40.0;MAF_USDA=10.417
NC_035077.1	25416453	.	T	C	.	.	MAF_INRAE=50.0;MAF_USDA=8.235
NC_035077.1	25416454	.	T	C	.	.	MAF_INRAE=39.167;MAF_USDA=8.235
NC_035077.1	25416455	.	G	T	.	.	MAF_USDA=4.167
NC_035077.1	25416473	.	T	C	.	.	MAF_INRAE=50.0;MAF_USDA=7.647
NC_035077.1	25416480	.	T	A	.	.	MAF_USDA=10.588
NC_035077.1	25416577	.	C	A	.	.	MAF_USDA=1.639
NC_035077.1	25416586	.	G	A	.	.	MAF_INRAE=5.263
NC_035077.1	25416606	.	A	C	.	.	MAF_INRAE=50.0;MAF_USDA=7.059
NC_035077.1	25416672	.	C	T	.	.	MAF_USDA=4.918
NC_035077.1	25416689	.	T	G	.	.	MAF_INRAE=49.367;MAF_USDA=6.471
NC_035077.1	25416747	.	G	A	.	.	MAF_USDA=1.176
NC_035077.1	25416821	.	A	T	.	.	MAF_INRAE=4.43;MAF_USDA=5.833
NC_035077.1	25416835	.	C	A	.	.	MAF_USDA=6.557
NC_035077.1	25416904	.	A	G	.	.	MAF_INRAE=50.0;MAF_USDA=6.471
NC_035077.1	25416968	.	C	T	.	.	MAF_USDA=2.459
NC_035077.1	25417004	.	C	A	.	.	MAF_INRAE=27.848;MAF_USDA=18.824
NC_035077.1	25417036	.	G	T	.	.	MAF_USDA=1.639
NC_035077.1	25417041	.	T	A	.	.	MAF_USDA=1.639
NC_035077.1	25417090	.	A	G	.	.	MAF_USDA=1.639
NC_035077.1	25417221	.	G	A	.	.	MAF_USDA=18.235
NC_035077.1	25417222	.	C	G	.	.	MAF_USDA=17.647
NC_035077.1	25417245	.	A	T	.	.	MAF_USDA=2.459
NC_035077.1	25417253	.	C	A	.	.	MAF_INRAE=4.43;MAF_USDA=4.118
NC_035077.1	25417290	.	T	A	.	.	MAF_USDA=2.941
NC_035077.1	25417337	.	G	A	.	.	MAF_USDA=4.098
NC_035077.1	25417397	.	C	T	.	.	MAF_INRAE=4.43;MAF_USDA=4.706
NC_035077.1	25417404	.	C	T	.	.	MAF_INRAE=31.013;MAF_USDA=25.294
NC_035077.1	25417589	.	C	T	.	.	MAF_INRAE=27.848;MAF_USDA=20.0
NC_035077.1	25417741	.	A	C	.	.	MAF_USDA=27.083
NC_035077.1	25417744	.	G	T	.	.	MAF_USDA=4.098
NC_035077.1	25417804	.	T	A	.	.	MAF_USDA=12.5
NC_035077.1	25417855	.	A	T	.	.	MAF_USDA=1.765
NC_035077.1	25417894	.	C	T	.	.	MAF_USDA=3.279
NC_035077.1	25417960	.	C	T	.	.	MAF_USDA=10.588
NC_035077.1	25417987	.	C	T	.	.	MAF_INRAE=3.797;MAF_USDA=4.706
NC_035077.1	25417994	.	G	C	.	.	MAF_USDA=9.836
NC_035077.1	25418067	.	T	C	.	.	MAF_INRAE=18.354;MAF_USDA=34.118
NC_035077.1	25418096	.	C	T	.	.	MAF_USDA=2.459
NC_035077.1	25418156	.	G	A	.	.	MAF_INRAE=35.0
NC_035077.1	25418159	.	G	A	.	.	MAF_INRAE=35.0
NC_035077.1	25418252	.	C	T	.	.	MAF_INRAE=50.0;MAF_USDA=5.882
NC_035077.1	25418281	.	A	G	.	.	MAF_INRAE=49.367;MAF_USDA=7.647
NC_035077.1	25418343	.	C	T	.	.	MAF_INRAE=50.0;MAF_USDA=8.235
NC_035077.1	25418368	.	T	C	.	.	MAF_INRAE=50.0;MAF_USDA=7.738
NC_035077.1	25418376	.	C	T	.	.	MAF_USDA=1.667
NC_035077.1	25418437	.	G	A	.	.	MAF_INRAE=33.544
NC_035077.1	25418480	.	G	A	.	.	MAF_USDA=2.459
NC_035077.1	25418496	.	A	G	.	.	MAF_INRAE=5.263;MAF_USDA=6.557
NC_035077.1	25418505	.	T	G	.	.	MAF_INRAE=50.0;MAF_USDA=8.235
NC_035077.1	25418536	.	C	T	.	.	MAF_INRAE=50.0;MAF_USDA=5.882
NC_035077.1	25418576	.	C	G	.	.	MAF_INRAE=50.0;MAF_USDA=7.647
NC_035077.1	25418587	.	G	T	.	.	MAF_USDA=2.941
NC_035077.1	25418611	.	A	C	.	.	MAF_INRAE=50.0;MAF_USDA=10.417
NC_035077.1	25418797	.	T	A	.	.	MAF_INRAE=30.38;MAF_USDA=32.941
NC_035077.1	25418899	.	A	T	.	.	MAF_USDA=1.639
NC_035077.1	25418902	.	G	C	.	.	MAF_USDA=1.639
NC_035077.1	25418909	.	A	G	.	.	MAF_INRAE=50.0;MAF_USDA=7.647
NC_035077.1	25418922	.	A	C	.	.	MAF_INRAE=50.0;MAF_USDA=7.647
NC_035077.1	25418985	.	T	A	.	.	MAF_INRAE=14.557;MAF_USDA=42.353
NC_035077.1	25419128	.	G	A	.	.	MAF_INRAE=35.443;MAF_USDA=35.294
NC_035077.1	25419205	.	G	T	.	.	MAF_INRAE=14.557;MAF_USDA=42.941
NC_035077.1	25419264	.	C	T	.	.	MAF_USDA=2.941
NC_035077.1	25419455	.	G	A	.	.	MAF_USDA=5.882
NC_035077.1	25419496	.	T	G	.	.	MAF_USDA=1.639
NC_035077.1	25419563	.	T	A	.	.	MAF_INRAE=8.861;MAF_USDA=3.279
NC_035077.1	25419671	.	C	T	.	.	MAF_INRAE=13.924;MAF_USDA=42.353
NC_035077.1	25419724	.	A	G	.	.	MAF_INRAE=34.81;MAF_USDA=16.471
NC_035077.1	25419732	.	G	A	.	.	MAF_INRAE=30.38;MAF_USDA=21.765
NC_035077.1	25419781	.	G	A	.	.	MAF_INRAE=35.443;MAF_USDA=34.706
NC_035077.1	25420099	.	T	A	.	.	MAF_INRAE=45.57;MAF_USDA=47.647
NC_035077.1	25420281	.	A	G	.	.	MAF_INRAE=50.0;MAF_USDA=7.059
NC_035077.1	25420297	.	A	C	.	.	MAF_USDA=2.941
NC_035077.1	25420306	.	G	C	.	.	MAF_USDA=3.279
NC_035077.1	25420358	.	T	G	.	.	MAF_INRAE=50.0;MAF_USDA=20.588
NC_035077.1	25420397	.	T	C	.	.	MAF_INRAE=50.0;MAF_USDA=7.059
NC_035077.1	25420405	.	G	C	.	.	MAF_USDA=5.738
NC_035077.1	25420414	.	G	A	.	.	MAF_INRAE=18.987;MAF_USDA=38.235
NC_035077.1	25420470	.	A	T	.	.	MAF_INRAE=31.013;MAF_USDA=30.0
NC_035077.1	25420486	.	T	G	.	.	MAF_INRAE=14.557;MAF_USDA=21.176
NC_035077.1	25420518	.	G	A	.	.	MAF_USDA=12.5
NC_035077.1	25420548	.	A	C	.	.	MAF_INRAE=50.0;MAF_USDA=7.059
NC_035077.1	25420672	.	T	C	.	.	MAF_USDA=8.333
NC_035077.1	25420697	.	C	T	.	.	MAF_INRAE=15.789
NC_035077.1	25420750	.	C	T	.	.	MAF_USDA=5.952
NC_035077.1	25420767	.	G	T	.	.	MAF_USDA=3.614
NC_035077.1	25420769	.	G	C	.	.	MAF_USDA=1.695
NC_035077.1	25420808	.	A	T	.	.	MAF_USDA=1.724
NC_035077.1	25421708	.	G	A	.	.	MAF_USDA=4.348
NC_035077.1	25421772	.	T	A	.	.	MAF_USDA=13.043
NC_035077.1	25421775	.	C	T	.	.	MAF_USDA=13.043
NC_035077.1	25422311	.	C	T	.	.	MAF_USDA=4.706
NC_035077.1	25422360	.	G	C	.	.	MAF_USDA=1.807
NC_035077.1	25422403	.	T	A	.	.	MAF_USDA=2.459
NC_035077.1	25422454	.	T	G	.	.	MAF_USDA=10.417
NC_035077.1	25422455	.	C	A	.	.	MAF_USDA=10.417
NC_035077.1	25422504	.	C	T	.	.	MAF_USDA=3.279
NC_035077.1	25422508	.	C	T	.	.	MAF_INRAE=32.911;MAF_USDA=2.353
NC_035077.1	25422563	.	C	T	.	.	MAF_INRAE=17.722;MAF_USDA=9.412
NC_035077.1	25422576	.	T	C	.	.	MAF_USDA=1.765
NC_035077.1	25422607	.	T	C	.	.	MAF_INRAE=33.544;MAF_USDA=14.881
NC_035077.1	25422699	.	A	C	.	.	MAF_INRAE=31.646;MAF_USDA=28.235
NC_035077.1	25422700	.	G	A	.	.	MAF_USDA=3.279
NC_035077.1	25422711	.	G	A	.	.	MAF_INRAE=31.579
NC_035077.1	25422713	.	A	T	.	.	MAF_INRAE=4.167;MAF_USDA=13.934
NC_035077.1	25422725	.	C	T	.	.	MAF_INRAE=46.835;MAF_USDA=49.412
NC_035077.1	25422879	.	T	G	.	.	MAF_INRAE=20.833;MAF_USDA=11.765
NC_035077.1	25422898	.	G	A	.	.	MAF_INRAE=34.177;MAF_USDA=1.765
NC_035077.1	25422902	.	C	A	.	.	MAF_USDA=3.279
NC_035077.1	25422911	.	G	A	.	.	MAF_INRAE=6.962;MAF_USDA=5.294
NC_035077.1	25422995	.	C	T	.	.	MAF_INRAE=34.177
NC_035077.1	25423025	.	G	T	.	.	MAF_INRAE=14.557;MAF_USDA=7.647
NC_035077.1	25423028	.	G	A	.	.	MAF_INRAE=30.38;MAF_USDA=26.471
NC_035077.1	25423106	.	A	G	.	.	MAF_INRAE=31.013;MAF_USDA=27.059
NC_035077.1	25423188	.	A	C	.	.	MAF_INRAE=31.013;MAF_USDA=36.471
NC_035077.1	25423272	.	G	C	.	.	MAF_USDA=20.588
NC_035077.1	25423273	.	G	A	.	.	MAF_USDA=7.647
NC_035077.1	25423404	.	C	T	.	.	MAF_INRAE=31.013;MAF_USDA=24.118
NC_035077.1	25423405	.	G	A	.	.	MAF_USDA=3.529
NC_035077.1	25423484	.	G	A	.	.	MAF_USDA=1.639
NC_035077.1	25423609	.	C	T	.	.	MAF_USDA=2.459
NC_035077.1	25423612	.	T	C	.	.	MAF_USDA=2.459
NC_035077.1	25423674	.	C	T	.	.	MAF_USDA=7.059
NC_035077.1	25423681	.	C	G	.	.	MAF_USDA=12.295
NC_035077.1	25423769	.	A	T	.	.	MAF_USDA=21.765
NC_035077.1	25423857	.	C	G	.	.	MAF_USDA=3.279
NC_035077.1	25423861	.	C	T	.	.	MAF_INRAE=34.177;MAF_USDA=1.639
NC_035077.1	25423891	.	T	C	.	.	MAF_INRAE=34.177;MAF_USDA=7.059
NC_035077.1	25423986	.	A	G	.	.	MAF_USDA=29.167
NC_035077.1	25424168	.	G	A	.	.	MAF_INRAE=47.468
NC_035077.1	25424201	.	GGG	GGA	.	.	MAF_USDA=37.5
NC_035077.1	25424203	.	G	A	.	.	MAF_INRAE=20.833
NC_035077.1	25424232	.	A	C	.	.	MAF_INRAE=31.013;MAF_USDA=47.917
NC_035077.1	25424262	.	G	A	.	.	MAF_INRAE=20.0;MAF_USDA=40.588
NC_035077.1	25424421	.	T	A	.	.	MAF_USDA=4.118
NC_035077.1	25424428	.	A	C	.	.	MAF_INRAE=17.722;MAF_USDA=10.0
NC_035077.1	25424439	.	T	A	.	.	MAF_INRAE=30.38;MAF_USDA=25.882
NC_035077.1	25424500	.	C	A	.	.	MAF_INRAE=46.835;MAF_USDA=41.176
NC_035077.1	25424513	.	A	C	.	.	MAF_USDA=12.295
NC_035077.1	25424520	.	G	T	.	.	MAF_USDA=29.412
NC_035077.1	25424584	.	T	A	.	.	MAF_INRAE=4.167
NC_035077.1	25424585	.	A	T	.	.	MAF_USDA=2.459
NC_035077.1	25424647	.	T	C	.	.	MAF_USDA=1.639
NC_035077.1	25424872	.	A	C	.	.	MAF_USDA=11.475
NC_035077.1	25424899	.	G	T	.	.	MAF_USDA=2.083
NC_035077.1	25424924	.	C	A	.	.	MAF_USDA=2.459
NC_035077.1	25425138	.	T	C	.	.	MAF_INRAE=8.228;MAF_USDA=3.279
NC_035077.1	25425199	.	G	T	.	.	MAF_USDA=4.706
NC_035077.1	25425254	.	C	A	.	.	MAF_USDA=8.197
NC_035077.1	25425270	.	T	G	.	.	MAF_INRAE=48.101;MAF_USDA=34.118
NC_035077.1	25425298	.	T	C	.	.	MAF_INRAE=48.101;MAF_USDA=48.824
NC_035077.1	25425460	.	G	T	.	.	MAF_USDA=22.951
NC_035077.1	25425505	.	A	G	.	.	MAF_INRAE=5.063;MAF_USDA=2.459
NC_035077.1	25425572	.	A	C	.	.	MAF_USDA=21.311
NC_035077.1	25425637	.	A	G	.	.	MAF_INRAE=47.468;MAF_USDA=32.353
NC_035077.1	25425647	.	A	G	.	.	MAF_INRAE=31.013;MAF_USDA=22.941
NC_035077.1	25425732	.	A	G	.	.	MAF_INRAE=5.063;MAF_USDA=2.459
NC_035077.1	25425839	.	A	G	.	.	MAF_USDA=1.639
NC_035077.1	25425882	.	C	A	.	.	MAF_USDA=1.639
NC_035077.1	25425957	.	C	G	.	.	MAF_INRAE=48.101;MAF_USDA=26.471
NC_035077.1	25425974	.	A	G	.	.	MAF_INRAE=20.833;MAF_USDA=4.706
NC_035077.1	25426017	.	C	A	.	.	MAF_USDA=1.639
NC_035077.1	25426078	.	A	C	.	.	MAF_USDA=1.639
NC_035077.1	25426171	.	A	C	.	.	MAF_USDA=4.706
NC_035077.1	25426244	.	A	G	.	.	MAF_USDA=1.639
NC_035077.1	25426413	.	G	C	.	.	MAF_USDA=20.0
NC_035077.1	25426456	.	C	T	.	.	MAF_INRAE=48.101;MAF_USDA=24.706
NC_035077.1	25426544	.	C	T	.	.	MAF_USDA=9.836
NC_035077.1	25426632	.	T	C	.	.	MAF_INRAE=46.835;MAF_USDA=35.714
NC_035077.1	25426636	.	C	T	.	.	MAF_USDA=27.976
NC_035077.1	25426705	.	G	T	.	.	MAF_INRAE=15.789
NC_035077.1	25427024	.	C	A	.	.	MAF_INRAE=12.658;MAF_USDA=49.412
NC_035077.1	25427067	.	G	T	.	.	MAF_INRAE=5.063;MAF_USDA=4.918
NC_035077.1	25427106	.	A	C	.	.	MAF_INRAE=12.658;MAF_USDA=49.412
NC_035077.1	25427160	.	T	G	.	.	MAF_INRAE=47.468;MAF_USDA=48.214
NC_035077.1	25427187	.	C	A	.	.	MAF_USDA=1.667
NC_035077.1	25427188	.	G	A	.	.	MAF_USDA=16.667
NC_035077.1	25427277	.	C	T	.	.	MAF_INRAE=4.167
NC_035077.1	25427299	.	C	T	.	.	MAF_INRAE=5.063;MAF_USDA=2.459
NC_035077.1	25427324	.	A	C	.	.	MAF_USDA=7.059
NC_035077.1	25427338	.	G	C	.	.	MAF_INRAE=43.038;MAF_USDA=40.588
NC_035077.1	25427354	.	G	A	.	.	MAF_USDA=7.143
NC_035077.1	25427386	.	G	A	.	.	MAF_USDA=7.143
NC_035077.1	25427397	.	A	T	.	.	MAF_USDA=48.795
NC_035077.1	25427443	.	C	A	.	.	MAF_USDA=23.78
NC_035077.1	25427489	.	C	T	.	.	MAF_USDA=50.0
NC_035077.1	25427512	.	C	A	.	.	MAF_USDA=47.917
NC_035077.1	25427564	.	G	A	.	.	MAF_INRAE=5.833;MAF_USDA=44.578
NC_035077.1	25427612	.	T	C	.	.	MAF_INRAE=47.468;MAF_USDA=41.667
NC_035077.1	25427647	.	A	C	.	.	MAF_INRAE=32.911;MAF_USDA=2.976
NC_035077.1	25427675	.	A	G	.	.	MAF_INRAE=2.632;MAF_USDA=21.765
NC_035077.1	25427690	.	G	A	.	.	MAF_INRAE=2.632;MAF_USDA=8.235
NC_035077.1	25427710	.	G	T	.	.	MAF_USDA=4.918
NC_035077.1	25427717	.	T	C	.	.	MAF_USDA=4.098
NC_035077.1	25427732	.	A	G	.	.	MAF_INRAE=36.709;MAF_USDA=26.471
NC_035077.1	25427740	.	A	G	.	.	MAF_USDA=1.667
NC_035077.1	25427762	.	G	C	.	.	MAF_INRAE=15.789
NC_035077.1	25427791	.	T	C	.	.	MAF_INRAE=45.0;MAF_USDA=25.0
NC_035077.1	25427829	.	G	T	.	.	MAF_INRAE=44.167;MAF_USDA=8.333
NC_035077.1	25427830	.	G	T	.	.	MAF_INRAE=44.167;MAF_USDA=8.333
NC_035077.1	25427846	.	A	G	.	.	MAF_INRAE=40.833;MAF_USDA=2.083
NC_035077.1	25427884	.	T	C	.	.	MAF_USDA=45.833
NC_035077.1	25427915	.	A	G	.	.	MAF_USDA=21.311
NC_035077.1	25427960	.	A	G	.	.	MAF_INRAE=43.671;MAF_USDA=21.176
NC_035077.1	25427982	.	T	A	.	.	MAF_USDA=8.197
NC_035077.1	25428004	.	T	G	.	.	MAF_USDA=3.279
NC_035077.1	25428036	.	A	C	.	.	MAF_INRAE=31.013;MAF_USDA=22.941
NC_035077.1	25428114	.	T	C	.	.	MAF_USDA=1.639
NC_035077.1	25428125	.	T	C	.	.	MAF_INRAE=4.167;MAF_USDA=19.412
NC_035077.1	25428150	.	C	G	.	.	MAF_INRAE=4.167;MAF_USDA=20.588
NC_035077.1	25428179	.	T	A	.	.	MAF_INRAE=35.443;MAF_USDA=3.279
NC_035077.1	25428221	.	G	T	.	.	MAF_USDA=7.059
NC_035077.1	25428278	.	A	G	.	.	MAF_INRAE=47.468;MAF_USDA=44.118
NC_035077.1	25428338	.	T	A	.	.	MAF_USDA=1.639
NC_035077.1	25428374	.	G	A	.	.	MAF_INRAE=34.177;MAF_USDA=2.459
NC_035077.1	25428403	.	T	C	.	.	MAF_INRAE=48.101;MAF_USDA=32.941
NC_035077.1	25428456	.	A	G	.	.	MAF_INRAE=35.443;MAF_USDA=3.333
NC_035077.1	25428483	.	C	T	.	.	MAF_USDA=11.905
NC_035077.1	25428498	.	A	C	.	.	MAF_INRAE=8.861;MAF_USDA=6.548
NC_035077.1	25428673	.	T	C	.	.	MAF_USDA=13.529
NC_035077.1	25428723	.	A	C	.	.	MAF_INRAE=31.013;MAF_USDA=22.917
NC_035077.1	25428884	.	C	T	.	.	MAF_INRAE=5.063;MAF_USDA=2.459
NC_035077.1	25429026	.	A	C	.	.	MAF_USDA=8.824
NC_035077.1	25429070	.	C	A	.	.	MAF_USDA=1.639
NC_035077.1	25429072	.	T	C	.	.	MAF_INRAE=36.076;MAF_USDA=34.118
NC_035077.1	25429116	.	A	C	.	.	MAF_USDA=2.459
NC_035077.1	25429258	.	C	T	.	.	MAF_INRAE=15.789
NC_035077.1	25429296	.	A	G	.	.	MAF_USDA=2.459
NC_035077.1	25429332	.	C	T	.	.	MAF_USDA=1.639
NC_035077.1	25429337	.	C	A	.	.	MAF_INRAE=48.734;MAF_USDA=19.412
NC_035077.1	25429341	.	T	A	.	.	MAF_USDA=2.459
NC_035077.1	25429372	.	T	A	.	.	MAF_USDA=1.786
NC_035077.1	25429377	.	G	A	.	.	MAF_INRAE=34.177;MAF_USDA=2.5
NC_035077.1	25429419	.	C	T	.	.	MAF_USDA=12.941
NC_035077.1	25429441	.	A	T	.	.	MAF_USDA=29.167
NC_035077.1	25429454	.	C	T	.	.	MAF_INRAE=34.81;MAF_USDA=4.098
NC_035077.1	25429456	.	C	T	.	.	MAF_INRAE=31.013;MAF_USDA=24.118
NC_035077.1	25429488	.	G	A	.	.	MAF_USDA=2.459
NC_035077.1	25429517	.	T	G	.	.	MAF_INRAE=35.443;MAF_USDA=3.279
NC_035077.1	25429520	.	A	G	.	.	MAF_INRAE=12.658;MAF_USDA=32.353
NC_035077.1	25429551	.	A	T	.	.	MAF_INRAE=5.063;MAF_USDA=2.459
NC_035077.1	25429670	.	G	T	.	.	MAF_USDA=1.639
NC_035077.1	25429716	.	G	T	.	.	MAF_USDA=1.667
NC_035077.1	25429719	.	G	T	.	.	MAF_USDA=1.667
NC_035077.1	25429792	.	A	C	.	.	MAF_USDA=1.667
NC_035077.1	25429814	.	T	C	.	.	MAF_INRAE=20.833;MAF_USDA=5.422
NC_035077.1	25429863	.	G	T	.	.	MAF_USDA=14.458
NC_035077.1	25429888	.	G	T	.	.	MAF_USDA=1.667
NC_035077.1	25429913	.	G	A	.	.	MAF_INRAE=4.167;MAF_USDA=22.619
NC_035077.1	25429930	.	A	G	.	.	MAF_INRAE=12.658;MAF_USDA=35.119
NC_035077.1	25429978	.	A	C	.	.	MAF_INRAE=5.263
NC_035077.1	25430023	.	A	T	.	.	MAF_USDA=13.69
NC_035077.1	25430088	.	G	A	.	.	MAF_USDA=1.639
NC_035077.1	25430091	.	A	T	.	.	MAF_USDA=1.639
NC_035077.1	25430098	.	A	G	.	.	MAF_INRAE=31.013;MAF_USDA=41.667
NC_035077.1	25430125	.	T	C	.	.	MAF_INRAE=31.646;MAF_USDA=39.881
NC_035077.1	25430129	.	G	A	.	.	MAF_USDA=1.639
NC_035077.1	25430140	.	C	T	.	.	MAF_USDA=1.639
NC_035077.1	25430141	.	A	C	.	.	MAF_USDA=1.639
NC_035077.1	25430142	.	G	A	.	.	MAF_USDA=1.639
NC_035077.1	25430287	.	A	G	.	.	MAF_USDA=9.412
NC_035077.1	25430311	.	G	A	.	.	MAF_INRAE=5.063;MAF_USDA=2.459
NC_035077.1	25430426	.	T	C	.	.	MAF_INRAE=31.013;MAF_USDA=41.765
NC_035077.1	25430476	.	G	T	.	.	MAF_USDA=5.882
NC_035077.1	25430666	.	A	T	.	.	MAF_INRAE=20.833;MAF_USDA=4.706
NC_035077.1	25430684	.	C	A	.	.	MAF_INRAE=31.013;MAF_USDA=41.765
NC_035077.1	25430686	.	G	A	.	.	MAF_INRAE=30.833;MAF_USDA=41.765
NC_035077.1	25430699	.	G	A	.	.	MAF_INRAE=20.833;MAF_USDA=21.765
NC_035077.1	25430708	.	C	A	.	.	MAF_INRAE=12.658;MAF_USDA=31.176
NC_035077.1	25430709	.	C	T	.	.	MAF_INRAE=20.833;MAF_USDA=5.882
NC_035077.1	25430790	.	G	A	.	.	MAF_USDA=1.639
NC_035077.1	25430906	.	A	G	.	.	MAF_INRAE=31.013;MAF_USDA=42.353
NC_035077.1	25430950	.	G	T	.	.	MAF_USDA=1.176
NC_035077.1	25431117	.	G	T	.	.	MAF_INRAE=20.833;MAF_USDA=5.882
NC_035077.1	25431122	.	A	T	.	.	MAF_USDA=8.824
NC_035077.1	25431123	.	T	C	.	.	MAF_USDA=8.824
NC_035077.1	25431231	.	G	A	.	.	MAF_USDA=1.639
NC_035077.1	25431267	.	C	T	.	.	MAF_USDA=14.118
NC_035077.1	25431318	.	C	T	.	.	MAF_INRAE=43.671;MAF_USDA=25.294
NC_035077.1	25431405	.	C	A	.	.	MAF_USDA=7.377
NC_035077.1	25431417	.	T	C	.	.	MAF_INRAE=20.833;MAF_USDA=5.294
NC_035077.1	25431518	.	G	T	.	.	MAF_INRAE=12.658;MAF_USDA=30.952
NC_035077.1	25431601	.	C	T	.	.	MAF_INRAE=5.263
NC_035077.1	25431623	.	A	G	.	.	MAF_INRAE=34.177
NC_035077.1	25431702	.	C	G	.	.	MAF_INRAE=46.835;MAF_USDA=32.941
NC_035077.1	25431719	.	A	G	.	.	MAF_INRAE=2.5;MAF_USDA=4.706
NC_035077.1	25431725	.	G	A	.	.	MAF_INRAE=12.658;MAF_USDA=31.176
NC_035077.1	25431756	.	T	G	.	.	MAF_INRAE=34.177;MAF_USDA=2.459
NC_035077.1	25431787	.	T	C	.	.	MAF_INRAE=31.013;MAF_USDA=41.765
NC_035077.1	25431794	.	C	A	.	.	MAF_INRAE=12.658;MAF_USDA=31.765
NC_035077.1	25431834	.	T	G	.	.	MAF_INRAE=30.38;MAF_USDA=23.529
NC_035077.1	25431840	.	T	C	.	.	MAF_INRAE=33.544;MAF_USDA=1.639
NC_035077.1	25431877	.	C	T	.	.	MAF_USDA=5.882
NC_035077.1	25431878	.	C	T	.	.	MAF_USDA=1.639
NC_035077.1	25432066	.	G	C	.	.	MAF_INRAE=31.646;MAF_USDA=42.941
NC_035077.1	25432210	.	A	G	.	.	MAF_INRAE=46.835;MAF_USDA=28.333
NC_035077.1	25432219	.	G	C	.	.	MAF_USDA=8.333
NC_035077.1	25432270	.	C	T	.	.	MAF_USDA=2.459
NC_035077.1	25432504	.	C	G	.	.	MAF_INRAE=30.38;MAF_USDA=39.881
NC_035077.1	25432722	.	A	T	.	.	MAF_INRAE=12.658;MAF_USDA=31.176
NC_035077.1	25432765	.	A	G	.	.	MAF_USDA=14.118
NC_035077.1	25432862	.	A	G	.	.	MAF_INRAE=34.177;MAF_USDA=21.765
NC_035077.1	25432868	.	C	T	.	.	MAF_INRAE=34.177;MAF_USDA=2.459
NC_035077.1	25433122	.	A	T	.	.	MAF_INRAE=12.658;MAF_USDA=32.353
NC_035077.1	25433144	.	C	G	.	.	MAF_INRAE=46.835;MAF_USDA=47.059
NC_035077.1	25433158	.	A	T	.	.	MAF_USDA=1.639
NC_035077.1	25433159	.	T	C	.	.	MAF_USDA=1.639
NC_035077.1	25433185	.	C	G	.	.	MAF_USDA=8.235
NC_035077.1	25433226	.	T	C	.	.	MAF_INRAE=34.177;MAF_USDA=1.639
NC_035077.1	25433236	.	A	T	.	.	MAF_INRAE=34.177;MAF_USDA=2.459
NC_035077.1	25433237	.	T	A	.	.	MAF_USDA=4.706
NC_035077.1	25433272	.	G	T	.	.	MAF_INRAE=34.177;MAF_USDA=1.639
NC_035077.1	25433340	.	G	T	.	.	MAF_USDA=9.412
NC_035077.1	25433350	.	G	A	.	.	MAF_INRAE=46.835;MAF_USDA=33.529
NC_035077.1	25433359	.	T	A	.	.	MAF_INRAE=20.833;MAF_USDA=5.882
NC_035077.1	25433363	.	T	A	.	.	MAF_INRAE=34.177;MAF_USDA=1.639
NC_035077.1	25433407	.	T	C	.	.	MAF_USDA=18.235
NC_035077.1	25433489	.	A	T	.	.	MAF_INRAE=31.013;MAF_USDA=22.941
NC_035077.1	25433518	.	A	C	.	.	MAF_USDA=1.639
NC_035077.1	25433628	.	A	T	.	.	MAF_INRAE=34.177;MAF_USDA=4.098
NC_035077.1	25433662	.	C	A	.	.	MAF_INRAE=12.658;MAF_USDA=31.765
NC_035077.1	25433930	.	A	C	.	.	MAF_USDA=7.377
NC_035077.1	25433969	.	G	T	.	.	MAF_INRAE=12.658;MAF_USDA=33.607
NC_035077.1	25434160	.	C	T	.	.	MAF_INRAE=5.833
NC_035077.1	25434168	.	A	G	.	.	MAF_USDA=1.639
NC_035077.1	25434207	.	G	T	.	.	MAF_INRAE=32.911;MAF_USDA=3.279
NC_035077.1	25434215	.	A	C	.	.	MAF_INRAE=32.911;MAF_USDA=3.279
NC_035077.1	25434264	.	A	C	.	.	MAF_USDA=1.639
NC_035077.1	25434289	.	A	C	.	.	MAF_INRAE=9.494;MAF_USDA=10.0
NC_035077.1	25434344	.	A	C	.	.	MAF_INRAE=34.177;MAF_USDA=23.529
NC_035077.1	25434368	.	C	T	.	.	MAF_USDA=1.639
NC_035077.1	25434454	.	G	A	.	.	MAF_INRAE=9.494;MAF_USDA=8.197
NC_035077.1	25434539	.	A	C	.	.	MAF_USDA=13.529
NC_035077.1	25434582	.	G	A	.	.	MAF_USDA=45.833
NC_035077.1	25434595	.	C	A	.	.	MAF_INRAE=12.658;MAF_USDA=30.0
NC_035077.1	25434598	.	C	T	.	.	MAF_INRAE=6.667;MAF_USDA=43.529
NC_035077.1	25434607	.	T	G	.	.	MAF_INRAE=46.835;MAF_USDA=41.667
NC_035077.1	25434608	.	G	T	.	.	MAF_INRAE=46.667;MAF_USDA=45.882
NC_035077.1	25434621	.	T	G	.	.	MAF_INRAE=46.835;MAF_USDA=45.882
NC_035077.1	25434635	.	G	A	.	.	MAF_USDA=4.706
NC_035077.1	25434855	.	C	T	.	.	MAF_INRAE=12.658;MAF_USDA=45.294
NC_035077.1	25434861	.	T	A	.	.	MAF_USDA=2.459
NC_035077.1	25434908	.	G	A	.	.	MAF_INRAE=20.833;MAF_USDA=4.706
NC_035077.1	25434916	.	T	C	.	.	MAF_INRAE=12.658;MAF_USDA=44.706
NC_035077.1	25434934	.	C	T	.	.	MAF_INRAE=6.329;MAF_USDA=3.279
NC_035077.1	25434951	.	T	A	.	.	MAF_USDA=10.417
NC_035077.1	25434953	.	A	C	.	.	MAF_USDA=10.417
NC_035077.1	25434954	.	C	A	.	.	MAF_USDA=1.639
NC_035077.1	25434982	.	A	T	.	.	MAF_USDA=10.417
NC_035077.1	25435033	.	C	A	.	.	MAF_INRAE=6.329;MAF_USDA=3.279
NC_035077.1	25435099	.	C	T	.	.	MAF_INRAE=20.833;MAF_USDA=5.294
NC_035077.1	25435241	.	G	A	.	.	MAF_INRAE=20.833;MAF_USDA=4.706
NC_035077.1	25435243	.	A	C	.	.	MAF_INRAE=5.063;MAF_USDA=2.459
NC_035077.1	25435323	.	C	T	.	.	MAF_INRAE=12.658;MAF_USDA=31.765
NC_035077.1	25435475	.	C	A	.	.	MAF_USDA=3.279
NC_035077.1	25435495	.	C	G	.	.	MAF_USDA=9.412
NC_035077.1	25435530	.	G	A	.	.	MAF_USDA=4.706
NC_035077.1	25435616	.	A	T	.	.	MAF_INRAE=20.833;MAF_USDA=4.706
NC_035077.1	25435639	.	C	T	.	.	MAF_USDA=1.639
NC_035077.1	25435734	.	C	T	.	.	MAF_USDA=2.459
NC_035077.1	25435744	.	C	A	.	.	MAF_INRAE=39.241;MAF_USDA=6.557
NC_035077.1	25435811	.	A	T	.	.	MAF_USDA=2.083
NC_035077.1	25435823	.	A	T	.	.	MAF_USDA=2.941
NC_035077.1	25435859	.	C	T	.	.	MAF_INRAE=48.101;MAF_USDA=35.294
NC_035077.1	25435970	.	A	C	.	.	MAF_INRAE=39.241;MAF_USDA=9.016
NC_035077.1	25435979	.	C	A	.	.	MAF_USDA=1.639
NC_035077.1	25435982	.	G	T	.	.	MAF_USDA=13.529
NC_035077.1	25436057	.	C	A	.	.	MAF_INRAE=20.833;MAF_USDA=5.294
NC_035077.1	25436069	.	G	A	.	.	MAF_USDA=1.639
NC_035077.1	25436105	.	G	A	.	.	MAF_USDA=14.118
NC_035077.1	25436139	.	G	A	.	.	MAF_INRAE=5.263
NC_035077.1	25436210	.	T	A	.	.	MAF_INRAE=12.658;MAF_USDA=31.765
NC_035077.1	25436288	.	G	C	.	.	MAF_INRAE=39.241;MAF_USDA=5.738
NC_035077.1	25436289	.	G	A	.	.	MAF_USDA=3.529
NC_035077.1	25436297	.	A	C	.	.	MAF_USDA=3.279
NC_035077.1	25436305	.	G	T	.	.	MAF_USDA=1.639
NC_035077.1	25436315	.	C	T	.	.	MAF_INRAE=6.329;MAF_USDA=5.357
NC_035077.1	25436320	.	T	G	.	.	MAF_INRAE=39.241;MAF_USDA=6.667
NC_035077.1	25436337	.	A	C	.	.	MAF_INRAE=34.177
NC_035077.1	25436347	.	G	A	.	.	MAF_USDA=2.5
NC_035077.1	25436373	.	C	G	.	.	MAF_USDA=8.824
NC_035077.1	25436435	.	C	T	.	.	MAF_INRAE=20.833;MAF_USDA=5.294
NC_035077.1	25436443	.	A	T	.	.	MAF_USDA=2.459
NC_035077.1	25436444	.	G	T	.	.	MAF_INRAE=5.063;MAF_USDA=3.279
NC_035077.1	25436467	.	C	A	.	.	MAF_USDA=1.639
NC_035077.1	25436490	.	G	A	.	.	MAF_USDA=5.294
NC_035077.1	25436596	.	G	A	.	.	MAF_USDA=17.647
NC_035077.1	25436601	.	A	C	.	.	MAF_USDA=19.412
NC_035077.1	25436604	.	T	G	.	.	MAF_USDA=18.235
NC_035077.1	25436607	.	A	T	.	.	MAF_USDA=18.824
NC_035077.1	25436744	.	G	A	.	.	MAF_USDA=1.639
NC_035077.1	25436782	.	C	T	.	.	MAF_INRAE=5.263
NC_035077.1	25436918	.	G	T	.	.	MAF_USDA=1.639
NC_035077.1	25436959	.	A	G	.	.	MAF_INRAE=46.835;MAF_USDA=34.706
NC_035077.1	25436988	.	C	T	.	.	MAF_INRAE=20.833;MAF_USDA=5.294
NC_035077.1	25437002	.	C	T	.	.	MAF_INRAE=12.658;MAF_USDA=31.765
NC_035077.1	25437007	.	T	C	.	.	MAF_INRAE=5.263
NC_035077.1	25437032	.	T	A	.	.	MAF_INRAE=34.177;MAF_USDA=2.459
NC_035077.1	25437094	.	A	G	.	.	MAF_INRAE=48.101;MAF_USDA=38.235
NC_035077.1	25437157	.	T	G	.	.	MAF_INRAE=13.924;MAF_USDA=31.765
NC_035077.1	25437239	.	T	A	.	.	MAF_INRAE=5.063;MAF_USDA=3.279
NC_035077.1	25437267	.	T	G	.	.	MAF_INRAE=33.544;MAF_USDA=5.738
NC_035077.1	25437310	.	G	A	.	.	MAF_INRAE=34.177;MAF_USDA=9.412
NC_035077.1	25437353	.	A	T	.	.	MAF_USDA=6.471
NC_035077.1	25437486	.	C	T	.	.	MAF_INRAE=46.835;MAF_USDA=34.118
NC_035077.1	25437532	.	T	C	.	.	MAF_USDA=29.167
NC_035077.1	25437575	.	C	A	.	.	MAF_USDA=1.639
NC_035077.1	25437582	.	A	T	.	.	MAF_INRAE=40.506;MAF_USDA=43.529
NC_035077.1	25437597	.	T	C	.	.	MAF_INRAE=37.342
NC_035077.1	25437598	.	G	A	.	.	MAF_INRAE=32.5;MAF_USDA=37.059
NC_035077.1	25437803	.	G	T	.	.	MAF_USDA=1.639
NC_035077.1	25437860	.	A	C	.	.	MAF_INRAE=36.709;MAF_USDA=40.0
NC_035077.1	25437872	.	G	A	.	.	MAF_USDA=2.083
NC_035077.1	25437903	.	A	C	.	.	MAF_USDA=3.279
NC_035077.1	25437917	.	T	G	.	.	MAF_USDA=1.639
NC_035077.1	25437979	.	G	T	.	.	MAF_USDA=1.639
NC_035077.1	25438060	.	C	T	.	.	MAF_USDA=5.357
NC_035077.1	25438107	.	G	T	.	.	MAF_INRAE=5.263
NC_035077.1	25438148	.	C	G	.	.	MAF_USDA=2.459
NC_035077.1	25438200	.	T	A	.	.	MAF_INRAE=22.152;MAF_USDA=32.353
NC_035077.1	25438208	.	G	A	.	.	MAF_INRAE=9.494;MAF_USDA=19.412
NC_035077.1	25438265	.	A	G	.	.	MAF_INRAE=5.263
NC_035077.1	25438293	.	G	T	.	.	MAF_INRAE=31.013;MAF_USDA=22.941
NC_035077.1	25438302	.	T	A	.	.	MAF_INRAE=46.203;MAF_USDA=28.824
NC_035077.1	25438303	.	A	T	.	.	MAF_INRAE=45.833;MAF_USDA=28.235
NC_035077.1	25438511	.	A	G	.	.	MAF_INRAE=5.063;MAF_USDA=9.016
NC_035077.1	25438661	.	G	A	.	.	MAF_INRAE=25.316;MAF_USDA=34.118
NC_035077.1	25438989	.	T	C	.	.	MAF_USDA=1.639
NC_035077.1	25439020	.	C	T	.	.	MAF_USDA=13.115
NC_035077.1	25439053	.	G	A	.	.	MAF_USDA=29.167
NC_035077.1	25439079	.	T	G	.	.	MAF_INRAE=31.013;MAF_USDA=25.882
NC_035077.1	25439267	.	A	C	.	.	MAF_INRAE=4.167;MAF_USDA=4.098
NC_035077.1	25439271	.	G	T	.	.	MAF_INRAE=4.167;MAF_USDA=4.098
NC_035077.1	25439327	.	G	A	.	.	MAF_USDA=2.459
NC_035077.1	25439372	.	C	T	.	.	MAF_USDA=1.639
NC_035077.1	25439502	.	G	T	.	.	MAF_INRAE=5.263
NC_035077.1	25439533	.	A	T	.	.	MAF_INRAE=31.013;MAF_USDA=34.118
NC_035077.1	25439542	.	G	T	.	.	MAF_INRAE=31.013;MAF_USDA=34.118
NC_035077.1	25439627	.	T	C	.	.	MAF_INRAE=43.671;MAF_USDA=19.412
NC_035077.1	25439675	.	G	A	.	.	MAF_USDA=18.75
NC_035077.1	25439680	.	T	G	.	.	MAF_USDA=35.417
NC_035077.1	25439691	.	T	G	.	.	MAF_USDA=2.459
NC_035077.1	25439694	.	A	T	.	.	MAF_USDA=3.279
NC_035077.1	25440947	.	G	T	.	.	MAF_USDA=12.5
NC_035077.1	25441361	.	T	A	.	.	MAF_INRAE=30.833;MAF_USDA=35.714
NC_035077.1	25441656	.	A	C	.	.	MAF_USDA=18.333
NC_035077.1	25441659	.	G	T	.	.	MAF_INRAE=30.833;MAF_USDA=36.905
NC_035077.1	25441740	.	A	C	.	.	MAF_INRAE=30.833;MAF_USDA=23.81
NC_035077.1	25441744	.	C	A	.	.	MAF_USDA=1.667
NC_035077.1	25441750	.	C	A	.	.	MAF_INRAE=30.833;MAF_USDA=35.714
NC_035077.1	25441839	.	A	C	.	.	MAF_INRAE=40.0
NC_035077.1	25442003	.	G	A	.	.	MAF_INRAE=43.671;MAF_USDA=20.588
NC_035077.1	25442099	.	A	G	.	.	MAF_INRAE=31.013;MAF_USDA=36.471
NC_035077.1	25442289	.	C	G	.	.	MAF_USDA=5.952
NC_035077.1	25442327	.	C	T	.	.	MAF_INRAE=5.063;MAF_USDA=17.647
NC_035077.1	25442410	.	A	T	.	.	MAF_USDA=17.213
NC_035077.1	25442418	.	A	T	.	.	MAF_INRAE=4.167;MAF_USDA=4.918
NC_035077.1	25442446	.	G	T	.	.	MAF_INRAE=5.063;MAF_USDA=2.459
NC_035077.1	25442474	.	G	T	.	.	MAF_INRAE=3.333;MAF_USDA=4.918
NC_035077.1	25442552	.	A	G	.	.	MAF_INRAE=30.38;MAF_USDA=34.706
NC_035077.1	25442587	.	C	T	.	.	MAF_USDA=16.393
NC_035077.1	25442806	.	C	A	.	.	MAF_INRAE=30.38;MAF_USDA=22.941
NC_035077.1	25443036	.	G	A	.	.	MAF_USDA=13.115
NC_035077.1	25443127	.	C	A	.	.	MAF_USDA=1.639
NC_035077.1	25443183	.	G	A	.	.	MAF_USDA=1.639
NC_035077.1	25443229	.	C	T	.	.	MAF_USDA=3.279
NC_035077.1	25443245	.	A	T	.	.	MAF_INRAE=43.671;MAF_USDA=20.0
NC_035077.1	25443262	.	G	A	.	.	MAF_INRAE=31.013;MAF_USDA=22.941
NC_035077.1	25443297	.	A	C	.	.	MAF_INRAE=42.5
NC_035077.1	25443305	.	C	T	.	.	MAF_INRAE=5.263
NC_035077.1	25443310	.	A	T	.	.	MAF_INRAE=43.671;MAF_USDA=20.0
NC_035077.1	25443370	.	C	T	.	.	MAF_INRAE=31.013;MAF_USDA=21.765
NC_035077.1	25443429	.	G	A	.	.	MAF_USDA=1.639
NC_035077.1	25443495	.	G	A	.	.	MAF_INRAE=4.167;MAF_USDA=2.459
NC_035077.1	25443510	.	C	G	.	.	MAF_INRAE=31.013;MAF_USDA=25.294
NC_035077.1	25443527	.	A	T	.	.	MAF_USDA=1.639
NC_035077.1	25443644	.	C	T	.	.	MAF_USDA=1.639
NC_035077.1	25443647	.	T	G	.	.	MAF_INRAE=21.667;MAF_USDA=5.882
NC_035077.1	25443671	.	A	C	.	.	MAF_USDA=1.639
NC_035077.1	25443857	.	A	C	.	.	MAF_INRAE=31.013;MAF_USDA=25.294
NC_035077.1	25443981	.	A	C	.	.	MAF_INRAE=12.025;MAF_USDA=11.765
NC_035077.1	25444061	.	T	C	.	.	MAF_INRAE=5.263
NC_035077.1	25444065	.	C	T	.	.	MAF_USDA=3.279
NC_035077.1	25444124	.	G	T	.	.	MAF_INRAE=43.671;MAF_USDA=19.412
NC_035077.1	25444291	.	G	A	.	.	MAF_INRAE=30.38;MAF_USDA=21.765
NC_035077.1	25444301	.	A	G	.	.	MAF_USDA=3.279
NC_035077.1	25444319	.	A	G	.	.	MAF_INRAE=25.316;MAF_USDA=42.353
NC_035077.1	25444333	.	C	T	.	.	MAF_USDA=11.176
NC_035077.1	25444429	.	G	A	.	.	MAF_USDA=1.667
NC_035077.1	25444492	.	G	C	.	.	MAF_USDA=3.279
NC_035077.1	25444512	.	G	T	.	.	MAF_USDA=1.639
NC_035077.1	25444609	.	G	A	.	.	MAF_INRAE=20.833;MAF_USDA=4.706
NC_035077.1	25444683	.	G	A	.	.	MAF_USDA=4.098
NC_035077.1	25444771	.	C	A	.	.	MAF_INRAE=31.013
NC_035077.1	25444833	.	C	T	.	.	MAF_INRAE=5.263
NC_035077.1	25444842	.	G	T	.	.	MAF_USDA=1.639
NC_035077.1	25444959	.	G	A	.	.	MAF_INRAE=4.167
NC_035077.1	25444983	.	T	G	.	.	MAF_USDA=14.583
NC_035077.1	25445024	.	A	C	.	.	MAF_USDA=1.765
NC_035077.1	25445079	.	A	T	.	.	MAF_USDA=2.083
NC_035077.1	25445091	.	T	C	.	.	MAF_USDA=3.279
NC_035077.1	25445101	.	T	A	.	.	MAF_USDA=3.279
NC_035077.1	25445109	.	A	T	.	.	MAF_USDA=1.639
NC_035077.1	25445149	.	C	G	.	.	MAF_INRAE=50.0;MAF_USDA=49.405
NC_035077.1	25445154	.	C	A	.	.	MAF_INRAE=5.263
NC_035077.1	25445210	.	C	T	.	.	MAF_INRAE=20.833;MAF_USDA=9.524
NC_035077.1	25445230	.	G	T	.	.	MAF_INRAE=4.167;MAF_USDA=4.918
NC_035077.1	25445249	.	T	C	.	.	MAF_USDA=1.639
NC_035077.1	25445342	.	A	G	.	.	MAF_USDA=3.279
NC_035077.1	25445396	.	G	T	.	.	MAF_INRAE=4.167
NC_035077.1	25445483	.	T	A	.	.	MAF_USDA=5.738
NC_035077.1	25445552	.	C	A	.	.	MAF_USDA=1.639
NC_035077.1	25445597	.	T	C	.	.	MAF_INRAE=20.833;MAF_USDA=20.0
NC_035077.1	25445601	.	A	G	.	.	MAF_INRAE=27.5;MAF_USDA=17.647
NC_035077.1	25445767	.	T	A	.	.	MAF_USDA=22.917
NC_035077.1	25445787	.	C	T	.	.	MAF_USDA=16.867
NC_035077.1	25445839	.	T	A	.	.	MAF_USDA=18.75
NC_035077.1	25445840	.	T	A	.	.	MAF_USDA=18.75
NC_035077.1	25445841	.	C	A	.	.	MAF_USDA=16.667
NC_035077.1	25446195	.	A	G	.	.	MAF_USDA=27.083
NC_035077.1	25446243	.	T	A	.	.	MAF_INRAE=10.526
NC_035077.1	25446245	.	T	C	.	.	MAF_USDA=14.118
NC_035077.1	25446426	.	A	T	.	.	MAF_USDA=14.118
NC_035077.1	25446460	.	G	A	.	.	MAF_USDA=3.279
NC_035077.1	25446463	.	A	G	.	.	MAF_INRAE=21.667;MAF_USDA=14.118
NC_035077.1	25446649	.	T	A	.	.	MAF_USDA=12.5
NC_035077.1	25446766	.	G	T	.	.	MAF_INRAE=3.333
NC_035077.1	25446767	.	C	T	.	.	MAF_INRAE=3.333
NC_035077.1	25446823	.	T	C	.	.	MAF_INRAE=31.013;MAF_USDA=22.941
NC_035077.1	25446848	.	G	A	.	.	MAF_USDA=3.279
NC_035077.1	25446862	.	C	A	.	.	MAF_INRAE=20.0;MAF_USDA=5.882
NC_035077.1	25446866	.	C	T	.	.	MAF_USDA=1.639
NC_035077.1	25446936	.	C	T	.	.	MAF_INRAE=31.013;MAF_USDA=22.353
NC_035077.1	25446949	.	G	C	.	.	MAF_USDA=1.639
NC_035077.1	25447104	.	T	G	.	.	MAF_INRAE=20.833;MAF_USDA=14.706
NC_035077.1	25447172	.	G	T	.	.	MAF_USDA=2.459
NC_035077.1	25447236	.	G	T	.	.	MAF_USDA=3.279
NC_035077.1	25447359	.	C	T	.	.	MAF_INRAE=37.342;MAF_USDA=40.588
NC_035077.1	25447381	.	G	A	.	.	MAF_INRAE=31.646;MAF_USDA=22.941
NC_035077.1	25447454	.	C	G	.	.	MAF_INRAE=20.833;MAF_USDA=16.471
NC_035077.1	25447568	.	C	T	.	.	MAF_INRAE=20.833;MAF_USDA=15.294
NC_035077.1	25447570	.	C	T	.	.	MAF_USDA=3.279
NC_035077.1	25447591	.	G	T	.	.	MAF_INRAE=20.833;MAF_USDA=15.294
NC_035077.1	25447655	.	A	T	.	.	MAF_INRAE=21.667;MAF_USDA=17.059
NC_035077.1	25447660	.	G	A	.	.	MAF_INRAE=43.671;MAF_USDA=19.412
NC_035077.1	25447703	.	C	G	.	.	MAF_INRAE=20.833;MAF_USDA=14.118
NC_035077.1	25447819	.	C	T	.	.	MAF_INRAE=31.013;MAF_USDA=22.941
NC_035077.1	25447826	.	T	A	.	.	MAF_INRAE=20.833;MAF_USDA=15.882
NC_035077.1	25447882	.	T	A	.	.	MAF_USDA=5.882
NC_035077.1	25447886	.	G	T	.	.	MAF_INRAE=20.833;MAF_USDA=16.471
NC_035077.1	25447897	.	T	A	.	.	MAF_INRAE=11.392;MAF_USDA=1.639
NC_035077.1	25447899	.	G	T	.	.	MAF_INRAE=11.667;MAF_USDA=1.639
NC_035077.1	25447923	.	G	T	.	.	MAF_INRAE=9.494;MAF_USDA=17.647
NC_035077.1	25447929	.	G	C	.	.	MAF_INRAE=2.5
NC_035077.1	25447930	.	G	C	.	.	MAF_INRAE=20.833
NC_035077.1	25447931	.	G	C	.	.	MAF_INRAE=20.833
NC_035077.1	25447942	.	T	C	.	.	MAF_INRAE=21.667;MAF_USDA=14.118
NC_035077.1	25448104	.	T	C	.	.	MAF_INRAE=20.833;MAF_USDA=14.118
NC_035077.1	25448112	.	G	T	.	.	MAF_USDA=1.639
NC_035077.1	25448255	.	T	C	.	.	MAF_INRAE=21.667;MAF_USDA=12.941
NC_035077.1	25448516	.	C	A	.	.	MAF_INRAE=43.671;MAF_USDA=21.176
NC_035077.1	25448529	.	C	A	.	.	MAF_USDA=1.639
NC_035077.1	25448620	.	A	C	.	.	MAF_INRAE=20.833;MAF_USDA=5.882
NC_035077.1	25448713	.	G	A	.	.	MAF_INRAE=31.013;MAF_USDA=22.941
NC_035077.1	25448848	.	C	T	.	.	MAF_INRAE=15.789
NC_035077.1	25448859	.	C	T	.	.	MAF_USDA=1.639
NC_035077.1	25448934	.	G	T	.	.	MAF_INRAE=20.833;MAF_USDA=13.529
NC_035077.1	25448936	.	A	C	.	.	MAF_USDA=10.588
NC_035077.1	25448965	.	C	T	.	.	MAF_INRAE=20.833;MAF_USDA=15.882
NC_035077.1	25449011	.	G	A	.	.	MAF_INRAE=20.833;MAF_USDA=15.882
NC_035077.1	25449026	.	C	A	.	.	MAF_USDA=1.639
NC_035077.1	25449150	.	A	C	.	.	MAF_USDA=1.639
NC_035077.1	25449287	.	C	T	.	.	MAF_USDA=3.279
NC_035077.1	25449317	.	C	T	.	.	MAF_INRAE=20.833;MAF_USDA=14.881
NC_035077.1	25449336	.	C	A	.	.	MAF_INRAE=9.494;MAF_USDA=4.706
NC_035077.1	25449342	.	C	T	.	.	MAF_INRAE=20.833;MAF_USDA=12.941
NC_035077.1	25449346	.	T	A	.	.	MAF_USDA=3.279
NC_035077.1	25449358	.	C	T	.	.	MAF_INRAE=20.833;MAF_USDA=14.118
NC_035077.1	25449392	.	T	G	.	.	MAF_INRAE=20.833;MAF_USDA=14.706
NC_035077.1	25449398	.	G	A	.	.	MAF_USDA=3.279
NC_035077.1	25449425	.	G	C	.	.	MAF_INRAE=20.833;MAF_USDA=14.706
NC_035077.1	25449466	.	A	G	.	.	MAF_INRAE=21.667;MAF_USDA=14.583
NC_035077.1	25449603	.	A	C	.	.	MAF_USDA=3.279
NC_035077.1	25449862	.	G	C	.	.	MAF_USDA=1.639
NC_035077.1	25449885	.	A	C	.	.	MAF_USDA=6.557
NC_035077.1	25449906	.	G	A	.	.	MAF_USDA=3.279
NC_035077.1	25449942	.	G	T	.	.	MAF_USDA=7.377
NC_035077.1	25450058	.	A	C	.	.	MAF_INRAE=20.833;MAF_USDA=7.059
NC_035077.1	25450116	.	C	T	.	.	MAF_USDA=3.279
NC_035077.1	25450122	.	C	G	.	.	MAF_USDA=3.279
NC_035077.1	25450284	.	A	T	.	.	MAF_INRAE=20.833;MAF_USDA=17.073
NC_035077.1	25450290	.	A	T	.	.	MAF_USDA=8.333
NC_035077.1	25450354	.	C	G	.	.	MAF_INRAE=2.5;MAF_USDA=4.706
NC_035077.1	25450832	.	A	G	.	.	MAF_INRAE=5.263
NC_035077.1	25451000	.	A	G	.	.	MAF_USDA=1.639
NC_035077.1	25451171	.	T	A	.	.	MAF_USDA=6.471
NC_035077.1	25451217	.	G	A	.	.	MAF_INRAE=20.833;MAF_USDA=13.529
NC_035077.1	25451301	.	G	A	.	.	MAF_INRAE=20.0;MAF_USDA=14.118
NC_035077.1	25451313	.	C	G	.	.	MAF_INRAE=31.013;MAF_USDA=22.353
NC_035077.1	25451363	.	G	T	.	.	MAF_USDA=14.754
NC_035077.1	25451421	.	C	T	.	.	MAF_INRAE=20.833;MAF_USDA=7.059
NC_035077.1	25451574	.	A	G,T	.	.	MAF_INRAE=5.263;MAF_USDA=6.25
NC_035077.1	25451756	.	C	T	.	.	MAF_USDA=1.639
NC_035077.1	25451828	.	A	G	.	.	MAF_USDA=1.639
NC_035077.1	25451829	.	G	C	.	.	MAF_USDA=14.583
NC_035077.1	25451874	.	T	C	.	.	MAF_INRAE=20.833;MAF_USDA=14.118
NC_035077.1	25451963	.	T	C	.	.	MAF_INRAE=5.263
NC_035077.1	25451985	.	C	G	.	.	MAF_USDA=1.639
NC_035077.1	25452094	.	C	T	.	.	MAF_USDA=2.459
NC_035077.1	25452421	.	C	A	.	.	MAF_USDA=3.279
NC_035077.1	25452467	.	C	A	.	.	MAF_USDA=13.934
NC_035077.1	25452624	.	C	G	.	.	MAF_USDA=1.639
NC_035077.1	25452627	.	G	A	.	.	MAF_INRAE=20.833;MAF_USDA=10.417
NC_035077.1	25452666	.	T	C	.	.	MAF_INRAE=4.167;MAF_USDA=3.279
NC_035077.1	25452734	.	A	C	.	.	MAF_INRAE=5.263;MAF_USDA=14.754
NC_035077.1	25452743	.	T	G	.	.	MAF_USDA=1.639
NC_035077.1	25452764	.	A	G	.	.	MAF_INRAE=21.667;MAF_USDA=14.118
NC_035077.1	25452862	.	C	A	.	.	MAF_USDA=2.459
NC_035077.1	25452895	.	A	C	.	.	MAF_INRAE=20.833;MAF_USDA=6.471
NC_035077.1	25452922	.	A	C	.	.	MAF_USDA=8.235
NC_035077.1	25452925	.	A	T	.	.	MAF_USDA=7.059
NC_035077.1	25452958	.	T	C	.	.	MAF_INRAE=20.833;MAF_USDA=14.655
NC_035077.1	25453044	.	A	C	.	.	MAF_USDA=7.059
NC_035077.1	25453049	.	C	A	.	.	MAF_INRAE=5.0;MAF_USDA=4.098
NC_035077.1	25453254	.	A	G	.	.	MAF_INRAE=2.5;MAF_USDA=9.016
NC_035077.1	25453263	.	G	C	.	.	MAF_INRAE=2.5;MAF_USDA=2.459
NC_035077.1	25453264	.	C	T	.	.	MAF_INRAE=2.5;MAF_USDA=2.459
NC_035077.1	25453302	.	A	C	.	.	MAF_INRAE=11.392;MAF_USDA=1.667
NC_035077.1	25453376	.	G	A	.	.	MAF_USDA=7.143
NC_035077.1	25453451	.	C	T	.	.	MAF_USDA=1.639
NC_035077.1	25453544	.	A	C	.	.	MAF_INRAE=9.494;MAF_USDA=6.557
NC_035077.1	25453585	.	G	A	.	.	MAF_USDA=2.459
NC_035077.1	25453609	.	C	T	.	.	MAF_INRAE=29.114;MAF_USDA=27.059
NC_035077.1	25453763	.	G	A	.	.	MAF_INRAE=5.0
NC_035077.1	25453904	.	A	T	.	.	MAF_USDA=3.279
NC_035077.1	25453910	.	A	T	.	.	MAF_USDA=2.459
NC_035077.1	25454331	.	A	T	.	.	MAF_USDA=2.083
NC_035077.1	25454341	.	G	C	.	.	MAF_INRAE=15.833;MAF_USDA=4.118
NC_035077.1	25454349	.	C	A	.	.	MAF_USDA=2.083
NC_035077.1	25454584	.	C	A	.	.	MAF_USDA=4.706
NC_035077.1	25454601	.	A	G	.	.	MAF_INRAE=5.063;MAF_USDA=2.5
NC_035077.1	25454737	.	G	T	.	.	MAF_USDA=1.639
NC_035077.1	25454747	.	T	C	.	.	MAF_USDA=2.459
NC_035077.1	25454756	.	T	A	.	.	MAF_USDA=11.475
NC_035077.1	25454762	.	T	A	.	.	MAF_USDA=16.393
NC_035077.1	25454893	.	G	A	.	.	MAF_INRAE=15.833;MAF_USDA=4.118
NC_035077.1	25454954	.	G	A	.	.	MAF_USDA=1.639
NC_035077.1	25454997	.	A	G	.	.	MAF_INRAE=43.671;MAF_USDA=10.714
NC_035077.1	25455053	.	A	G	.	.	MAF_INRAE=15.833;MAF_USDA=12.941
NC_035077.1	25455201	.	A	T	.	.	MAF_INRAE=4.43;MAF_USDA=2.459
NC_035077.1	25455269	.	T	A	.	.	MAF_INRAE=34.81;MAF_USDA=31.176
NC_035077.1	25455441	.	C	G	.	.	MAF_INRAE=15.833;MAF_USDA=11.765
NC_035077.1	25455461	.	C	A	.	.	MAF_INRAE=15.833;MAF_USDA=11.765
NC_035077.1	25455574	.	G	T	.	.	MAF_INRAE=15.833;MAF_USDA=10.588
NC_035077.1	25455594	.	A	C	.	.	MAF_USDA=11.176
NC_035077.1	25455829	.	T	G	.	.	MAF_INRAE=15.833;MAF_USDA=10.588
NC_035077.1	25455850	.	A	T	.	.	MAF_USDA=1.639
NC_035077.1	25456050	.	G	T	.	.	MAF_USDA=1.639
NC_035077.1	25456313	.	A	C	.	.	MAF_INRAE=15.833;MAF_USDA=10.588
NC_035077.1	25456332	.	G	A	.	.	MAF_INRAE=4.43;MAF_USDA=2.459
NC_035077.1	25456379	.	A	G	.	.	MAF_INRAE=14.167;MAF_USDA=10.0
NC_035077.1	25456763	.	G	A	.	.	MAF_INRAE=15.833;MAF_USDA=11.176
NC_035077.1	25456801	.	C	T	.	.	MAF_USDA=4.918
NC_035077.1	25457122	.	G	A	.	.	MAF_USDA=14.583
NC_035077.1	25457176	.	G	A	.	.	MAF_USDA=43.75
NC_035077.1	25458637	.	G	A	.	.	MAF_USDA=2.459
NC_035077.1	25458676	.	A	C	.	.	MAF_USDA=1.639
NC_035077.1	25458680	.	A	C	.	.	MAF_INRAE=5.063;MAF_USDA=15.574
NC_035077.1	25458719	.	G	T	.	.	MAF_USDA=1.639
NC_035077.1	25458743	.	A	T	.	.	MAF_INRAE=15.833;MAF_USDA=10.588
NC_035077.1	25458753	.	T	A	.	.	MAF_USDA=4.706
NC_035077.1	25458896	.	C	T	.	.	MAF_USDA=4.118
NC_035077.1	25458975	.	C	T	.	.	MAF_USDA=2.083
NC_035077.1	25459109	.	A	G	.	.	MAF_USDA=3.279
NC_035077.1	25459115	.	C	T	.	.	MAF_USDA=1.639
NC_035077.1	25459354	.	A	G	.	.	MAF_INRAE=15.833;MAF_USDA=10.0
NC_035077.1	25459372	.	C	T	.	.	MAF_USDA=3.279
NC_035077.1	25459373	.	G	A	.	.	MAF_USDA=4.098
NC_035077.1	25459465	.	G	T	.	.	MAF_USDA=4.098
NC_035077.1	25459485	.	G	A	.	.	MAF_USDA=4.098
NC_035077.1	25459513	.	G	A	.	.	MAF_INRAE=15.833;MAF_USDA=8.824
NC_035077.1	25459602	.	C	T	.	.	MAF_USDA=2.459
NC_035077.1	25459610	.	T	G	.	.	MAF_INRAE=30.0;MAF_USDA=30.588
NC_035077.1	25459763	.	C	A	.	.	MAF_USDA=4.098
NC_035077.1	25459795	.	C	A	.	.	MAF_INRAE=15.0;MAF_USDA=9.412
NC_035077.1	25459892	.	T	A	.	.	MAF_INRAE=15.833;MAF_USDA=7.738
NC_035077.1	25459894	.	A	G	.	.	MAF_INRAE=15.833;MAF_USDA=8.333
NC_035077.1	25459980	.	G	T	.	.	MAF_INRAE=15.833;MAF_USDA=10.0
NC_035077.1	25460079	.	G	C	.	.	MAF_INRAE=6.667;MAF_USDA=8.197
NC_035077.1	25460123	.	T	G	.	.	MAF_INRAE=2.5
NC_035077.1	25460129	.	C	T	.	.	MAF_INRAE=2.5
NC_035077.1	25460149	.	C	A	.	.	MAF_USDA=4.706
NC_035077.1	25460155	.	T	C	.	.	MAF_USDA=18.452
NC_035077.1	25460221	.	T	A	.	.	MAF_INRAE=15.833;MAF_USDA=8.235
NC_035077.1	25460240	.	T	G	.	.	MAF_USDA=2.459
NC_035077.1	25460248	.	C	A	.	.	MAF_INRAE=5.063;MAF_USDA=2.459
NC_035077.1	25460251	.	A	C	.	.	MAF_INRAE=15.833;MAF_USDA=8.824
NC_035077.1	25460258	.	G	T	.	.	MAF_USDA=2.459
NC_035077.1	25460271	.	T	G	.	.	MAF_USDA=2.459
NC_035077.1	25460531	.	C	A	.	.	MAF_USDA=2.459
NC_035077.1	25460720	.	C	T	.	.	MAF_INRAE=29.114;MAF_USDA=23.529
NC_035077.1	25460908	.	C	A	.	.	MAF_USDA=10.417
NC_035077.1	25460974	.	A	T	.	.	MAF_USDA=1.639
NC_035077.1	25461012	.	T	G	.	.	MAF_USDA=6.557
NC_035077.1	25461021	.	A	C	.	.	MAF_INRAE=46.203;MAF_USDA=18.824
NC_035077.1	25461423	.	C	G	.	.	MAF_INRAE=15.833;MAF_USDA=7.647
NC_035077.1	25461430	.	G	A	.	.	MAF_USDA=5.738
NC_035077.1	25461460	.	G	A	.	.	MAF_USDA=3.279
NC_035077.1	25461475	.	G	A	.	.	MAF_INRAE=15.833;MAF_USDA=7.647
NC_035077.1	25461533	.	C	A	.	.	MAF_USDA=1.639
NC_035077.1	25461556	.	G	T	.	.	MAF_INRAE=46.203;MAF_USDA=17.059
NC_035077.1	25461557	.	A	C	.	.	MAF_USDA=2.459
NC_035077.1	25461578	.	A	G	.	.	MAF_INRAE=46.203;MAF_USDA=20.0
NC_035077.1	25461635	.	C	T	.	.	MAF_INRAE=9.494;MAF_USDA=6.471
NC_035077.1	25461657	.	A	T	.	.	MAF_USDA=6.557
NC_035077.1	25461835	.	T	A	.	.	MAF_INRAE=43.671;MAF_USDA=18.75
NC_035077.1	25461836	.	A	T	.	.	MAF_INRAE=9.494;MAF_USDA=12.5
NC_035077.1	25461845	.	A	T	.	.	MAF_USDA=2.459
NC_035077.1	25461897	.	T	G	.	.	MAF_INRAE=15.833;MAF_USDA=7.647
NC_035077.1	25461904	.	G	A	.	.	MAF_INRAE=34.177;MAF_USDA=30.0
NC_035077.1	25461915	.	C	T	.	.	MAF_USDA=3.279
NC_035077.1	25462008	.	G	T	.	.	MAF_INRAE=15.833;MAF_USDA=7.059
NC_035077.1	25462038	.	A	C	.	.	MAF_USDA=10.588
NC_035077.1	25462098	.	G	T	.	.	MAF_INRAE=15.833;MAF_USDA=7.059
NC_035077.1	25462136	.	T	C	.	.	MAF_INRAE=15.833;MAF_USDA=7.647
NC_035077.1	25462137	.	T	C	.	.	MAF_INRAE=15.833;MAF_USDA=4.118
NC_035077.1	25462138	.	C	T	.	.	MAF_USDA=1.639
NC_035077.1	25462207	.	T	C	.	.	MAF_INRAE=4.43;MAF_USDA=2.459
NC_035077.1	25462315	.	G	T	.	.	MAF_USDA=9.836
NC_035077.1	25462317	.	T	C	.	.	MAF_INRAE=45.833;MAF_USDA=17.059
NC_035077.1	25462324	.	C	A	.	.	MAF_USDA=6.557
NC_035077.1	25462325	.	G	T	.	.	MAF_USDA=5.738
NC_035077.1	25462328	.	G	A	.	.	MAF_USDA=5.738
NC_035077.1	25462359	.	C	T	.	.	MAF_USDA=6.557
NC_035077.1	25462363	.	A	G	.	.	MAF_USDA=4.098
NC_035077.1	25462413	.	C	T	.	.	MAF_INRAE=16.667;MAF_USDA=15.882
NC_035077.1	25462418	.	C	T	.	.	MAF_USDA=3.529
NC_035077.1	25462424	.	A	G	.	.	MAF_USDA=4.918
NC_035077.1	25462450	.	G	T	.	.	MAF_USDA=7.059
NC_035077.1	25462456	.	A	G	.	.	MAF_USDA=18.235
NC_035077.1	25462473	.	C	T	.	.	MAF_USDA=5.738
NC_035077.1	25462510	.	A	T	.	.	MAF_INRAE=45.833;MAF_USDA=17.059
NC_035077.1	25462530	.	A	G	.	.	MAF_INRAE=15.833;MAF_USDA=11.765
NC_035077.1	25462599	.	C	G	.	.	MAF_USDA=1.639
NC_035077.1	25462691	.	C	A	.	.	MAF_INRAE=28.481;MAF_USDA=37.059
NC_035077.1	25462709	.	G	A	.	.	MAF_INRAE=9.494;MAF_USDA=7.377
NC_035077.1	25462816	.	G	A	.	.	MAF_USDA=5.738
NC_035077.1	25462825	.	T	C	.	.	MAF_INRAE=15.0;MAF_USDA=7.059
NC_035077.1	25462841	.	G	A	.	.	MAF_INRAE=15.833;MAF_USDA=7.647
NC_035077.1	25462863	.	G	A	.	.	MAF_USDA=10.0
NC_035077.1	25462892	.	C	T	.	.	MAF_INRAE=15.0;MAF_USDA=5.294
NC_035077.1	25462893	.	T	C	.	.	MAF_INRAE=15.0;MAF_USDA=4.098
NC_035077.1	25462898	.	T	A	.	.	MAF_USDA=8.333
NC_035077.1	25462900	.	G	C	.	.	MAF_USDA=6.25
NC_035077.1	25462902	.	T	G	.	.	MAF_USDA=8.333
NC_035077.1	25462903	.	G	T	.	.	MAF_USDA=10.417
NC_035077.1	25462904	.	C	T	.	.	MAF_USDA=7.143
NC_035077.1	25462981	.	T	A	.	.	MAF_INRAE=3.797;MAF_USDA=2.459
NC_035077.1	25462995	.	A	G	.	.	MAF_USDA=3.279
NC_035077.1	25463041	.	G	T	.	.	MAF_INRAE=5.063;MAF_USDA=18.824
NC_035077.1	25463064	.	A	G	.	.	MAF_USDA=2.459
NC_035077.1	25463101	.	A	T	.	.	MAF_USDA=11.765
NC_035077.1	25463107	.	T	G	.	.	MAF_INRAE=34.177;MAF_USDA=37.647
NC_035077.1	25463178	.	C	A	.	.	MAF_USDA=3.279
NC_035077.1	25463423	.	G	A	.	.	MAF_USDA=4.098
NC_035077.1	25463513	.	A	G	.	.	MAF_INRAE=41.139;MAF_USDA=48.235
NC_035077.1	25463578	.	A	G	.	.	MAF_USDA=1.639
NC_035077.1	25463596	.	A	T	.	.	MAF_INRAE=5.063;MAF_USDA=28.824
NC_035077.1	25463748	.	G	T	.	.	MAF_USDA=1.639
NC_035077.1	25463761	.	C	T	.	.	MAF_INRAE=17.089;MAF_USDA=39.412
NC_035077.1	25463847	.	C	T	.	.	MAF_INRAE=34.177;MAF_USDA=36.471
NC_035077.1	25463900	.	G	T	.	.	MAF_INRAE=41.772;MAF_USDA=42.353
NC_035077.1	25463945	.	G	C	.	.	MAF_INRAE=28.481;MAF_USDA=44.706
NC_035077.1	25464017	.	T	C	.	.	MAF_USDA=5.294
NC_035077.1	25464056	.	C	G	.	.	MAF_INRAE=15.833;MAF_USDA=9.412
NC_035077.1	25464206	.	T	C	.	.	MAF_INRAE=15.0;MAF_USDA=8.824
NC_035077.1	25464212	.	G	T	.	.	MAF_USDA=5.294
NC_035077.1	25464215	.	T	A	.	.	MAF_INRAE=12.025;MAF_USDA=3.279
NC_035077.1	25464243	.	C	A	.	.	MAF_INRAE=15.833;MAF_USDA=8.824
NC_035077.1	25464246	.	T	G	.	.	MAF_INRAE=15.833;MAF_USDA=8.824
NC_035077.1	25464273	.	G	A	.	.	MAF_INRAE=15.833;MAF_USDA=8.824
NC_035077.1	25464285	.	G	C	.	.	MAF_INRAE=5.063;MAF_USDA=9.016
NC_035077.1	25464368	.	T	C	.	.	MAF_INRAE=29.747;MAF_USDA=41.765
NC_035077.1	25464434	.	A	G	.	.	MAF_INRAE=29.114;MAF_USDA=42.353
NC_035077.1	25464646	.	T	A	.	.	MAF_USDA=2.083
NC_035077.1	25464787	.	G	T	.	.	MAF_USDA=1.639
NC_035077.1	25464842	.	T	C	.	.	MAF_INRAE=29.114;MAF_USDA=41.176
NC_035077.1	25464878	.	G	T	.	.	MAF_INRAE=45.57;MAF_USDA=17.059
NC_035077.1	25464999	.	A	G	.	.	MAF_INRAE=15.0;MAF_USDA=12.5
NC_035077.1	25465077	.	C	A	.	.	MAF_INRAE=10.0
NC_035077.1	25465094	.	G	A	.	.	MAF_INRAE=34.177
NC_035077.1	25465115	.	C	T	.	.	MAF_INRAE=28.481
NC_035077.1	25465256	.	T	C	.	.	MAF_USDA=2.459
NC_035077.1	25465332	.	G	A	.	.	MAF_INRAE=15.833;MAF_USDA=8.235
NC_035077.1	25465369	.	G	T	.	.	MAF_INRAE=15.833;MAF_USDA=10.417
NC_035077.1	25465381	.	A	G	.	.	MAF_USDA=13.934
NC_035077.1	25465397	.	T	C	.	.	MAF_USDA=8.197
NC_035077.1	25465426	.	T	A	.	.	MAF_INRAE=28.333;MAF_USDA=43.75
NC_035077.1	25465454	.	C	G	.	.	MAF_USDA=13.934
NC_035077.1	25465472	.	A	G	.	.	MAF_INRAE=1.667
NC_035077.1	25465474	.	G	C	.	.	MAF_USDA=7.377
NC_035077.1	25465486	.	G	T	.	.	MAF_USDA=6.557
NC_035077.1	25465498	.	C	T	.	.	MAF_USDA=9.836
NC_035077.1	25465504	.	C	T	.	.	MAF_USDA=19.672
NC_035077.1	25465505	.	C	A	.	.	MAF_USDA=5.882
NC_035077.1	25465511	.	C	A	.	.	MAF_USDA=10.417
NC_035077.1	25465519	.	C	T	.	.	MAF_USDA=10.417
NC_035077.1	25465522	.	T	A	.	.	MAF_INRAE=1.667
NC_035077.1	25465526	.	C	T	.	.	MAF_INRAE=1.667
NC_035077.1	25465540	.	G	T	.	.	MAF_USDA=9.836
NC_035077.1	25465543	.	T	A	.	.	MAF_USDA=9.836
NC_035077.1	25465548	.	C	A	.	.	MAF_USDA=15.294
NC_035077.1	25465549	.	G	A	.	.	MAF_USDA=9.016
NC_035077.1	25465554	.	A	G	.	.	MAF_INRAE=2.5;MAF_USDA=41.667
NC_035077.1	25465564	.	G	T	.	.	MAF_INRAE=2.5
NC_035077.1	25465573	.	G	A	.	.	MAF_INRAE=8.333;MAF_USDA=31.25
NC_035077.1	25465588	.	G	A	.	.	MAF_INRAE=2.5
NC_035077.1	25465593	.	C	T	.	.	MAF_INRAE=2.5
NC_035077.1	25465603	.	T	A	.	.	MAF_USDA=4.918
NC_035077.1	25465651	.	G	A	.	.	MAF_USDA=7.377
NC_035077.1	25465666	.	C	T	.	.	MAF_USDA=3.279
NC_035077.1	25465667	.	G	A	.	.	MAF_USDA=6.471
NC_035077.1	25465733	.	C	T	.	.	MAF_INRAE=46.835;MAF_USDA=17.059
NC_035077.1	25465753	.	C	T	.	.	MAF_INRAE=5.063;MAF_USDA=2.459
NC_035077.1	25465756	.	G	A	.	.	MAF_INRAE=15.833;MAF_USDA=9.412
NC_035077.1	25465771	.	C	T	.	.	MAF_INRAE=15.833;MAF_USDA=11.765
NC_035077.1	25465783	.	A	C	.	.	MAF_INRAE=41.139;MAF_USDA=30.0
NC_035077.1	25465841	.	T	C	.	.	MAF_USDA=5.882
NC_035077.1	25465877	.	A	G	.	.	MAF_INRAE=15.833;MAF_USDA=10.417
NC_035077.1	25465949	.	C	T	.	.	MAF_USDA=5.0
NC_035077.1	25465968	.	C	A	.	.	MAF_USDA=4.098
NC_035077.1	25466060	.	G	A	.	.	MAF_INRAE=15.0;MAF_USDA=11.765
NC_035077.1	25466237	.	G	C	.	.	MAF_INRAE=1.667;MAF_USDA=4.118
NC_035077.1	25466305	.	A	C	.	.	MAF_INRAE=29.114;MAF_USDA=41.765
NC_035077.1	25466337	.	C	T	.	.	MAF_INRAE=41.139;MAF_USDA=29.412
NC_035077.1	25466361	.	A	T	.	.	MAF_INRAE=29.114;MAF_USDA=39.412
NC_035077.1	25466534	.	C	T	.	.	MAF_INRAE=15.833;MAF_USDA=11.765
NC_035077.1	25466614	.	G	A	.	.	MAF_INRAE=34.177
NC_035077.1	25466628	.	C	T	.	.	MAF_INRAE=25.316;MAF_USDA=23.529
NC_035077.1	25466709	.	A	T	.	.	MAF_INRAE=29.114;MAF_USDA=41.176
NC_035077.1	25466740	.	C	A	.	.	MAF_USDA=2.459
NC_035077.1	25466758	.	T	C	.	.	MAF_USDA=3.279
NC_035077.1	25466760	.	A	G	.	.	MAF_INRAE=29.114;MAF_USDA=41.176
NC_035077.1	25466778	.	G	A	.	.	MAF_INRAE=15.833;MAF_USDA=8.824
NC_035077.1	25466922	.	C	T	.	.	MAF_USDA=5.738
NC_035077.1	25466947	.	G	A	.	.	MAF_INRAE=5.063;MAF_USDA=2.459
NC_035077.1	25466981	.	C	T	.	.	MAF_USDA=3.279
NC_035077.1	25466984	.	G	T	.	.	MAF_INRAE=15.833;MAF_USDA=10.0
NC_035077.1	25467007	.	C	T	.	.	MAF_USDA=3.279
NC_035077.1	25467060	.	C	T	.	.	MAF_INRAE=41.139;MAF_USDA=24.706
NC_035077.1	25467104	.	G	A	.	.	MAF_USDA=38.235
NC_035077.1	25467168	.	C	G	.	.	MAF_USDA=8.197
NC_035077.1	25467171	.	C	A	.	.	MAF_INRAE=29.114;MAF_USDA=44.118
NC_035077.1	25467172	.	G	A	.	.	MAF_INRAE=5.063;MAF_USDA=9.016
NC_035077.1	25467362	.	G	T	.	.	MAF_USDA=6.471
NC_035077.1	25467370	.	A	C	.	.	MAF_USDA=8.824
NC_035077.1	25467432	.	G	A	.	.	MAF_USDA=6.557
NC_035077.1	25467466	.	C	G	.	.	MAF_INRAE=5.063;MAF_USDA=14.754
NC_035077.1	25467563	.	C	T	.	.	MAF_USDA=3.279
NC_035077.1	25467569	.	C	T	.	.	MAF_USDA=2.941
NC_035077.1	25467615	.	C	G	.	.	MAF_INRAE=27.848;MAF_USDA=47.647
NC_035077.1	25467645	.	C	G	.	.	MAF_INRAE=5.063;MAF_USDA=9.016
NC_035077.1	25467758	.	G	C	.	.	MAF_USDA=2.459
NC_035077.1	25467764	.	T	A	.	.	MAF_INRAE=32.911;MAF_USDA=29.412
NC_035077.1	25467846	.	C	T	.	.	MAF_INRAE=5.063;MAF_USDA=22.353
NC_035077.1	25467862	.	G	C	.	.	MAF_INRAE=5.063;MAF_USDA=17.647
NC_035077.1	25467969	.	G	T	.	.	MAF_INRAE=17.089;MAF_USDA=31.765
NC_035077.1	25468140	.	C	T	.	.	MAF_INRAE=29.114;MAF_USDA=44.706
NC_035077.1	25468154	.	A	T	.	.	MAF_USDA=1.639
NC_035077.1	25468178	.	G	A	.	.	MAF_USDA=10.588
NC_035077.1	25468184	.	C	A	.	.	MAF_USDA=2.459
NC_035077.1	25468234	.	A	T	.	.	MAF_INRAE=17.089;MAF_USDA=36.471
NC_035077.1	25468312	.	A	C	.	.	MAF_INRAE=41.139;MAF_USDA=47.059
NC_035077.1	25468484	.	A	G	.	.	MAF_USDA=1.639
NC_035077.1	25468500	.	A	G	.	.	MAF_USDA=3.279
NC_035077.1	25468536	.	T	A	.	.	MAF_USDA=1.639
NC_035077.1	25468581	.	G	A	.	.	MAF_INRAE=17.722;MAF_USDA=20.588
NC_035077.1	25468595	.	A	G	.	.	MAF_USDA=5.738
NC_035077.1	25468726	.	C	T	.	.	MAF_USDA=10.656
NC_035077.1	25468866	.	A	G	.	.	MAF_USDA=3.279
NC_035077.1	25468872	.	A	C	.	.	MAF_USDA=3.279
NC_035077.1	25469041	.	G	T	.	.	MAF_USDA=4.098
NC_035077.1	25469179	.	A	G	.	.	MAF_INRAE=29.114;MAF_USDA=45.294
NC_035077.1	25469289	.	C	A	.	.	MAF_USDA=10.656
NC_035077.1	25469389	.	A	T	.	.	MAF_USDA=2.459
NC_035077.1	25469431	.	A	G	.	.	MAF_USDA=5.738
NC_035077.1	25469594	.	T	G	.	.	MAF_INRAE=34.177;MAF_USDA=43.529
NC_035077.1	25469686	.	CTTCACAAGTGCATC	CTTCACAAGTGCATA	.	.	MAF_USDA=12.5
NC_035077.1	25469700	.	C	A	.	.	MAF_INRAE=15.0
NC_035077.1	25469740	.	T	C	.	.	MAF_USDA=3.279
NC_035077.1	25469921	.	T	C	.	.	MAF_INRAE=6.667
NC_035077.1	25469934	.	G	A	.	.	MAF_INRAE=5.063
NC_035077.1	25469971	.	T	C	.	.	MAF_INRAE=34.177;MAF_USDA=29.167
NC_035077.1	25470071	.	A	C	.	.	MAF_USDA=7.647
NC_035077.1	25470191	.	T	G	.	.	MAF_INRAE=15.833;MAF_USDA=12.941
NC_035077.1	25470243	.	A	G	.	.	MAF_INRAE=29.114;MAF_USDA=45.294
NC_035077.1	25470287	.	A	C	.	.	MAF_USDA=8.235
NC_035077.1	25470317	.	C	T	.	.	MAF_INRAE=10.127;MAF_USDA=6.471
NC_035077.1	25470551	.	A	C	.	.	MAF_INRAE=4.43
NC_035077.1	25470597	.	A	T	.	.	MAF_USDA=8.235
NC_035077.1	25470806	.	C	A	.	.	MAF_INRAE=17.089;MAF_USDA=20.588
NC_035077.1	25470842	.	G	T	.	.	MAF_USDA=2.941
NC_035077.1	25470925	.	C	T	.	.	MAF_USDA=4.167
NC_035077.1	25471000	.	G	A	.	.	MAF_USDA=6.557
NC_035077.1	25471006	.	A	T	.	.	MAF_INRAE=2.5;MAF_USDA=2.459
NC_035077.1	25471018	.	C	T	.	.	MAF_USDA=5.882
NC_035077.1	25471046	.	G	A	.	.	MAF_INRAE=15.833;MAF_USDA=10.417
NC_035077.1	25471277	.	G	A	.	.	MAF_USDA=1.639
NC_035077.1	25471357	.	T	C	.	.	MAF_USDA=1.667
NC_035077.1	25471370	.	C	T	.	.	MAF_USDA=3.333
NC_035077.1	25471371	.	A	C	.	.	MAF_USDA=1.667
NC_035077.1	25471471	.	T	C	.	.	MAF_INRAE=8.861
NC_035077.1	25471537	.	T	G	.	.	MAF_INRAE=31.646
NC_035077.1	25471541	.	C	A	.	.	MAF_INRAE=15.0
NC_035077.1	25471631	.	C	A	.	.	MAF_USDA=2.459
NC_035077.1	25472995	.	C	G	.	.	MAF_INRAE=2.5;MAF_USDA=2.459
NC_035077.1	25473000	.	T	C	.	.	MAF_USDA=2.083
NC_035077.1	25473112	.	G	T	.	.	MAF_INRAE=16.456;MAF_USDA=20.588
NC_035077.1	25473122	.	G	A	.	.	MAF_INRAE=15.833;MAF_USDA=10.417
NC_035077.1	25473141	.	C	T	.	.	MAF_INRAE=8.861;MAF_USDA=7.377
NC_035077.1	25473142	.	G	A	.	.	MAF_USDA=14.706
NC_035077.1	25473155	.	A	G	.	.	MAF_USDA=2.459
NC_035077.1	25473176	.	T	G	.	.	MAF_USDA=3.279
NC_035077.1	25473405	.	G	A	.	.	MAF_INRAE=31.646;MAF_USDA=41.176
NC_035077.1	25473549	.	G	A	.	.	MAF_INRAE=16.456;MAF_USDA=20.588
NC_035077.1	25473615	.	G	T	.	.	MAF_USDA=1.639
NC_035077.1	25473646	.	T	G	.	.	MAF_USDA=2.083
NC_035077.1	25473656	.	C	T	.	.	MAF_INRAE=16.456;MAF_USDA=20.588
NC_035077.1	25473805	.	G	T	.	.	MAF_USDA=9.836
NC_035077.1	25473810	.	C	A	.	.	MAF_INRAE=1.667;MAF_USDA=4.706
NC_035077.1	25473871	.	T	G	.	.	MAF_USDA=14.706
NC_035077.1	25473969	.	G	A	.	.	MAF_USDA=5.738
NC_035077.1	25473976	.	T	A	.	.	MAF_USDA=1.639
NC_035077.1	25473986	.	G	A	.	.	MAF_USDA=1.639
NC_035077.1	25474018	.	A	T	.	.	MAF_USDA=5.738
NC_035077.1	25474031	.	T	A	.	.	MAF_USDA=1.639
NC_035077.1	25474058	.	C	A	.	.	MAF_INRAE=24.051;MAF_USDA=18.235
NC_035077.1	25474095	.	A	G	.	.	MAF_USDA=2.083
NC_035077.1	25474206	.	A	C	.	.	MAF_INRAE=15.833;MAF_USDA=4.706
NC_035077.1	25474238	.	A	C	.	.	MAF_USDA=5.882
NC_035077.1	25474276	.	A	C	.	.	MAF_USDA=2.459
NC_035077.1	25474338	.	C	T	.	.	MAF_INRAE=2.5;MAF_USDA=5.882
NC_035077.1	25474355	.	C	A	.	.	MAF_USDA=4.098
NC_035077.1	25474363	.	T	C	.	.	MAF_USDA=2.459
NC_035077.1	25474372	.	G	C	.	.	MAF_USDA=2.459
NC_035077.1	25474425	.	G	A	.	.	MAF_INRAE=29.114;MAF_USDA=24.118
NC_035077.1	25474529	.	G	C	.	.	MAF_USDA=1.639
NC_035077.1	25474533	.	A	C	.	.	MAF_USDA=2.459
NC_035077.1	25474650	.	T	A	.	.	MAF_USDA=5.738
NC_035077.1	25474698	.	T	A	.	.	MAF_USDA=1.639
NC_035077.1	25474702	.	G	A	.	.	MAF_USDA=1.639
NC_035077.1	25474748	.	A	C	.	.	MAF_USDA=22.024
NC_035077.1	25474897	.	G	T	.	.	MAF_USDA=4.098
NC_035077.1	25475070	.	T	G	.	.	MAF_USDA=3.529
NC_035077.1	25475084	.	T	G	.	.	MAF_INRAE=20.253;MAF_USDA=18.824
NC_035077.1	25475142	.	T	C	.	.	MAF_USDA=2.459
NC_035077.1	25475152	.	T	C	.	.	MAF_USDA=2.083
NC_035077.1	25475276	.	G	A	.	.	MAF_USDA=1.667
NC_035077.1	25475308	.	T	A	.	.	MAF_USDA=2.5
NC_035077.1	25475417	.	A	C	.	.	MAF_USDA=2.459
NC_035077.1	25475440	.	G	T	.	.	MAF_USDA=2.083
NC_035077.1	25475493	.	C	G	.	.	MAF_INRAE=29.747;MAF_USDA=20.492
NC_035077.1	25475504	.	G	A	.	.	MAF_INRAE=6.962
NC_035077.1	25475584	.	G	A	.	.	MAF_USDA=2.083
NC_035077.1	25475631	.	T	A	.	.	MAF_USDA=1.639
NC_035077.1	25475796	.	C	T	.	.	MAF_USDA=1.639
NC_035077.1	25475838	.	T	A	.	.	MAF_USDA=1.639
NC_035077.1	25475916	.	A	T	.	.	MAF_INRAE=26.582;MAF_USDA=25.595
NC_035077.1	25475922	.	A	T	.	.	MAF_USDA=8.824
NC_035077.1	25475923	.	A	G	.	.	MAF_USDA=1.639
NC_035077.1	25475932	.	T	G	.	.	MAF_USDA=2.083
NC_035077.1	25476052	.	A	T	.	.	MAF_USDA=1.639
NC_035077.1	25476099	.	C	A	.	.	MAF_USDA=2.083
NC_035077.1	25476242	.	A	T	.	.	MAF_USDA=3.279
NC_035077.1	25476243	.	A	T	.	.	MAF_USDA=3.279
NC_035077.1	25476273	.	G	T	.	.	MAF_USDA=22.941
NC_035077.1	25476378	.	T	C	.	.	MAF_USDA=2.083
NC_035077.1	25476411	.	C	T	.	.	MAF_USDA=1.639
NC_035077.1	25476455	.	A	C	.	.	MAF_USDA=2.941
NC_035077.1	25476518	.	G	T	.	.	MAF_USDA=2.459
NC_035077.1	25476531	.	T	C	.	.	MAF_INRAE=5.063;MAF_USDA=6.557
NC_035077.1	25476532	.	C	A	.	.	MAF_USDA=11.475
NC_035077.1	25476560	.	G	T	.	.	MAF_INRAE=24.684;MAF_USDA=22.941
NC_035077.1	25476658	.	G	T	.	.	MAF_USDA=1.639
NC_035077.1	25476679	.	G	T	.	.	MAF_USDA=1.639
NC_035077.1	25476711	.	T	G	.	.	MAF_USDA=6.25
NC_035077.1	25476722	.	A	G	.	.	MAF_INRAE=29.114;MAF_USDA=30.0
NC_035077.1	25476743	.	G	A	.	.	MAF_INRAE=15.789;MAF_USDA=1.639
NC_035077.1	25476750	.	A	T	.	.	MAF_USDA=2.083
NC_035077.1	25476789	.	T	G	.	.	MAF_INRAE=25.316;MAF_USDA=22.353
NC_035077.1	25476869	.	C	T	.	.	MAF_USDA=2.083
NC_035077.1	25476937	.	T	C	.	.	MAF_USDA=2.083
NC_035077.1	25476949	.	G	A	.	.	MAF_USDA=2.083
NC_035077.1	25477005	.	A	C	.	.	MAF_USDA=4.918
NC_035077.1	25477064	.	A	C	.	.	MAF_INRAE=7.595;MAF_USDA=10.656
NC_035077.1	25477071	.	G	A	.	.	MAF_USDA=1.639
NC_035077.1	25477102	.	C	A	.	.	MAF_INRAE=5.063;MAF_USDA=5.738
NC_035077.1	25477104	.	A	T	.	.	MAF_USDA=2.083
NC_035077.1	25477167	.	G	C	.	.	MAF_USDA=2.083
NC_035077.1	25477339	.	G	A	.	.	MAF_INRAE=4.43;MAF_USDA=4.918
NC_035077.1	25477358	.	T	G	.	.	MAF_INRAE=15.833;MAF_USDA=10.417
NC_035077.1	25477537	.	C	T	.	.	MAF_INRAE=24.684;MAF_USDA=38.824
NC_035077.1	25477561	.	T	G	.	.	MAF_USDA=3.279
NC_035077.1	25477601	.	G	T	.	.	MAF_INRAE=45.57;MAF_USDA=31.765
NC_035077.1	25477718	.	C	A	.	.	MAF_INRAE=34.177;MAF_USDA=1.639
NC_035077.1	25477726	.	G	T	.	.	MAF_USDA=2.083
NC_035077.1	25477768	.	A	G	.	.	MAF_USDA=2.083
NC_035077.1	25477869	.	G	T	.	.	MAF_INRAE=34.177
NC_035077.1	25478128	.	T	G	.	.	MAF_INRAE=5.063;MAF_USDA=5.738
NC_035077.1	25478139	.	C	A	.	.	MAF_USDA=1.639
NC_035077.1	25478142	.	C	A	.	.	MAF_INRAE=29.114;MAF_USDA=27.647
NC_035077.1	25478234	.	C	A	.	.	MAF_USDA=2.083
NC_035077.1	25478308	.	G	A	.	.	MAF_USDA=2.083
NC_035077.1	25478397	.	A	C	.	.	MAF_USDA=2.083
NC_035077.1	25478505	.	C	T	.	.	MAF_USDA=2.083
NC_035077.1	25478598	.	C	A	.	.	MAF_USDA=5.882
NC_035077.1	25478677	.	C	A	.	.	MAF_USDA=3.279
NC_035077.1	25478707	.	G	A	.	.	MAF_USDA=3.279
NC_035077.1	25479061	.	C	T	.	.	MAF_USDA=24.706
NC_035077.1	25479190	.	G	A	.	.	MAF_USDA=25.294
NC_035077.1	25479192	.	C	T	.	.	MAF_USDA=25.294
NC_035077.1	25479235	.	A	T	.	.	MAF_USDA=2.459
NC_035077.1	25479318	.	A	T	.	.	MAF_USDA=4.098
NC_035077.1	25479319	.	C	A	.	.	MAF_INRAE=45.57;MAF_USDA=37.5
NC_035077.1	25479480	.	G	T	.	.	MAF_INRAE=27.848;MAF_USDA=26.471
NC_035077.1	25479548	.	G	T	.	.	MAF_USDA=2.459
NC_035077.1	25479562	.	G	T	.	.	MAF_USDA=3.279
NC_035077.1	25479565	.	A	C	.	.	MAF_USDA=2.353
NC_035077.1	25479660	.	C	A	.	.	MAF_USDA=2.083
NC_035077.1	25479761	.	G	T	.	.	MAF_INRAE=45.57;MAF_USDA=42.941
NC_035077.1	25479856	.	G	T	.	.	MAF_INRAE=45.57;MAF_USDA=41.176
NC_035077.1	25479943	.	C	T	.	.	MAF_INRAE=29.114;MAF_USDA=27.059
NC_035077.1	25480030	.	C	T	.	.	MAF_USDA=1.639
NC_035077.1	25480239	.	G	T	.	.	MAF_USDA=21.176
NC_035077.1	25480400	.	A	T	.	.	MAF_USDA=2.941
NC_035077.1	25480429	.	A	C	.	.	MAF_USDA=1.639
NC_035077.1	25480465	.	C	A	.	.	MAF_INRAE=20.886;MAF_USDA=8.235
NC_035077.1	25480504	.	C	A	.	.	MAF_USDA=6.471
NC_035077.1	25480519	.	C	T	.	.	MAF_USDA=7.059
NC_035077.1	25480535	.	A	G	.	.	MAF_INRAE=1.667;MAF_USDA=17.647
NC_035077.1	25480541	.	C	G	.	.	MAF_INRAE=1.667;MAF_USDA=13.529
NC_035077.1	25480582	.	A	C	.	.	MAF_USDA=6.471
NC_035077.1	25480597	.	C	T	.	.	MAF_USDA=14.583
NC_035077.1	25480598	.	G	A	.	.	MAF_USDA=2.083
NC_035077.1	25480636	.	T	C	.	.	MAF_USDA=17.213
NC_035077.1	25480644	.	G	A	.	.	MAF_USDA=6.25
NC_035077.1	25480652	.	G	A	.	.	MAF_INRAE=2.632
NC_035077.1	25480658	.	G	C	.	.	MAF_INRAE=7.5
NC_035077.1	25480660	.	T	C	.	.	MAF_USDA=8.333
NC_035077.1	25480675	.	C	T	.	.	MAF_USDA=2.459
NC_035077.1	25480823	.	C	A	.	.	MAF_USDA=2.941
NC_035077.1	25480866	.	A	G	.	.	MAF_INRAE=29.114;MAF_USDA=27.647
NC_035077.1	25480892	.	G	T	.	.	MAF_INRAE=22.785;MAF_USDA=43.529
NC_035077.1	25480908	.	G	A	.	.	MAF_USDA=8.235
NC_035077.1	25480953	.	C	T	.	.	MAF_USDA=24.118
NC_035077.1	25480995	.	C	T	.	.	MAF_USDA=3.279
NC_035077.1	25481182	.	A	T	.	.	MAF_INRAE=21.519;MAF_USDA=10.0
NC_035077.1	25481314	.	G	T	.	.	MAF_USDA=3.529
NC_035077.1	25481320	.	T	C	.	.	MAF_USDA=7.647
NC_035077.1	25481361	.	G	T	.	.	MAF_USDA=2.459
NC_035077.1	25481457	.	T	A	.	.	MAF_USDA=2.353
NC_035077.1	25481465	.	T	C	.	.	MAF_INRAE=10.127
NC_035077.1	25481480	.	C	T	.	.	MAF_USDA=2.083
NC_035077.1	25481749	.	C	T	.	.	MAF_USDA=2.459
NC_035077.1	25481771	.	G	A	.	.	MAF_USDA=3.279
NC_035077.1	25481865	.	C	A	.	.	MAF_USDA=12.353
NC_035077.1	25481917	.	T	C	.	.	MAF_USDA=2.459
NC_035077.1	25481943	.	G	A	.	.	MAF_USDA=2.941
NC_035077.1	25481961	.	A	C	.	.	MAF_USDA=1.639
NC_035077.1	25481992	.	C	G	.	.	MAF_USDA=4.098
NC_035077.1	25482114	.	A	G	.	.	MAF_USDA=1.639
NC_035077.1	25482147	.	T	C	.	.	MAF_USDA=15.882
NC_035077.1	25482157	.	A	G	.	.	MAF_USDA=2.941
NC_035077.1	25482281	.	T	C	.	.	MAF_USDA=3.448
NC_035077.1	25482374	.	G	A	.	.	MAF_USDA=2.174
NC_035077.1	25482386	.	T	G	.	.	MAF_USDA=2.174
NC_035077.1	25482420	.	T	C	.	.	MAF_USDA=2.174
NC_035077.1	25482451	.	C	T	.	.	MAF_USDA=45.652
NC_035077.1	25482495	.	G	A	.	.	MAF_USDA=2.174
NC_035077.1	25482587	.	C	T	.	.	MAF_USDA=2.174
NC_035077.1	25482717	.	G	A	.	.	MAF_USDA=2.174
NC_035077.1	25482971	.	A	G	.	.	MAF_USDA=2.174
NC_035077.1	25483022	.	A	C	.	.	MAF_USDA=10.87
NC_035077.1	25483026	.	T	C	.	.	MAF_INRAE=15.789
NC_035077.1	25483092	.	G	T	.	.	MAF_INRAE=22.785;MAF_USDA=29.412
NC_035077.1	25483120	.	A	G	.	.	MAF_INRAE=43.671;MAF_USDA=10.0
NC_035077.1	25483123	.	C	T	.	.	MAF_USDA=10.656
NC_035077.1	25483218	.	A	C	.	.	MAF_USDA=3.279
NC_035077.1	25483353	.	C	T	.	.	MAF_USDA=1.639
NC_035077.1	25483460	.	A	G	.	.	MAF_USDA=1.667
NC_035077.1	25483482	.	G	C	.	.	MAF_USDA=1.667
NC_035077.1	25483705	.	T	G	.	.	MAF_USDA=3.279
NC_035077.1	25483717	.	A	G	.	.	MAF_USDA=1.639
NC_035077.1	25483795	.	A	T	.	.	MAF_USDA=20.833
NC_035077.1	25483835	.	G	C	.	.	MAF_USDA=1.639
NC_035077.1	25484103	.	T	A	.	.	MAF_USDA=4.098
NC_035077.1	25484135	.	C	T	.	.	MAF_INRAE=48.101;MAF_USDA=37.647
NC_035077.1	25484763	.	T	A	.	.	MAF_USDA=3.279
NC_035077.1	25484773	.	A	G	.	.	MAF_USDA=22.941
NC_035077.1	25484946	.	G	T	.	.	MAF_USDA=4.098
NC_035077.1	25485070	.	T	G	.	.	MAF_USDA=6.557
NC_035077.1	25485240	.	G	T	.	.	MAF_USDA=1.639
NC_035077.1	25485263	.	T	G	.	.	MAF_INRAE=48.101;MAF_USDA=13.529
NC_035077.1	25485418	.	C	T	.	.	MAF_USDA=4.098
NC_035077.1	25485449	.	G	T	.	.	MAF_USDA=3.279
NC_035077.1	25485463	.	C	T	.	.	MAF_USDA=22.941
NC_035077.1	25485486	.	T	G	.	.	MAF_INRAE=48.734;MAF_USDA=48.824
NC_035077.1	25485675	.	C	A	.	.	MAF_USDA=23.529
NC_035077.1	25485744	.	C	T	.	.	MAF_USDA=23.529
NC_035077.1	25485896	.	T	C	.	.	MAF_USDA=5.738
NC_035077.1	25485920	.	T	A	.	.	MAF_USDA=5.738
NC_035077.1	25486104	.	A	T	.	.	MAF_USDA=25.882
NC_035077.1	25486342	.	A	G	.	.	MAF_USDA=2.083
NC_035077.1	25486359	.	T	C	.	.	MAF_INRAE=2.5;MAF_USDA=27.059
NC_035077.1	25486395	.	C	A	.	.	MAF_USDA=8.197
NC_035077.1	25486418	.	C	A	.	.	MAF_INRAE=5.063;MAF_USDA=2.459
NC_035077.1	25486496	.	C	T	.	.	MAF_USDA=21.765
NC_035077.1	25486605	.	C	T	.	.	MAF_USDA=8.235
NC_035077.1	25486702	.	C	T	.	.	MAF_INRAE=2.5;MAF_USDA=25.882
NC_035077.1	25486707	.	G	T	.	.	MAF_INRAE=2.5;MAF_USDA=11.475
NC_035077.1	25486793	.	G	T	.	.	MAF_INRAE=2.5;MAF_USDA=28.824
NC_035077.1	25486834	.	C	T	.	.	MAF_INRAE=4.167
NC_035077.1	25486841	.	A	C	.	.	MAF_INRAE=5.833
NC_035077.1	25486849	.	C	T	.	.	MAF_INRAE=5.0
NC_035077.1	25486857	.	G	A	.	.	MAF_INRAE=5.833
NC_035077.1	25486865	.	T	C	.	.	MAF_INRAE=6.667
NC_035077.1	25486866	.	G	A	.	.	MAF_INRAE=6.667
NC_035077.1	25486878	.	A	T	.	.	MAF_INRAE=14.167
NC_035077.1	25486880	.	A	T	.	.	MAF_INRAE=8.333
NC_035077.1	25486882	.	G	T	.	.	MAF_INRAE=8.333
NC_035077.1	25486920	.	T	A	.	.	MAF_INRAE=10.0
NC_035077.1	25486930	.	A	G	.	.	MAF_INRAE=10.833
NC_035077.1	25486965	.	C	T	.	.	MAF_INRAE=28.333
NC_035077.1	25486982	.	G	T	.	.	MAF_INRAE=38.333
NC_035077.1	25486989	.	A	C	.	.	MAF_INRAE=40.0
NC_035077.1	25487001	.	T	C	.	.	MAF_INRAE=42.5
NC_035077.1	25487007	.	A	C	.	.	MAF_INRAE=44.167
NC_035077.1	25487010	.	T	C	.	.	MAF_INRAE=44.167
NC_035077.1	25487043	.	G	C	.	.	MAF_INRAE=46.667
NC_035077.1	25487045	.	A	C	.	.	MAF_INRAE=46.667
NC_035077.1	25487088	.	A	G	.	.	MAF_INRAE=47.5
NC_035077.1	25487099	.	C	T	.	.	MAF_INRAE=48.333
NC_035077.1	25487156	.	G	A	.	.	MAF_INRAE=47.5
NC_035077.1	25487159	.	G	A	.	.	MAF_INRAE=47.5
NC_035077.1	25487161	.	G	A	.	.	MAF_INRAE=47.5
NC_035077.1	25487163	.	G	A	.	.	MAF_INRAE=48.333
NC_035077.1	25487167	.	A	C	.	.	MAF_INRAE=48.333
NC_035077.1	25487170	.	C	A	.	.	MAF_INRAE=48.333
NC_035077.1	25487176	.	G	A	.	.	MAF_INRAE=48.333
NC_035077.1	25487203	.	C	A	.	.	MAF_INRAE=47.5
NC_035077.1	25487216	.	G	T	.	.	MAF_INRAE=47.5
NC_035077.1	25487223	.	A	G	.	.	MAF_INRAE=46.667
NC_035077.1	25487230	.	G	T	.	.	MAF_INRAE=46.667
NC_035077.1	25487235	.	G	C	.	.	MAF_INRAE=48.333
NC_035077.1	25487260	.	C	T	.	.	MAF_INRAE=46.667
NC_035077.1	25487265	.	G	T	.	.	MAF_INRAE=46.667
NC_035077.1	25487274	.	G	A	.	.	MAF_INRAE=47.5
NC_035077.1	25487310	.	G	A	.	.	MAF_INRAE=48.333
NC_035077.1	25487319	.	A	G	.	.	MAF_INRAE=48.333
NC_035077.1	25487337	.	C	T	.	.	MAF_INRAE=48.333
NC_035077.1	25487343	.	C	T	.	.	MAF_INRAE=48.333
NC_035077.1	25487346	.	G	A	.	.	MAF_INRAE=48.333
NC_035077.1	25487347	.	G	A	.	.	MAF_INRAE=48.333
NC_035077.1	25487371	.	A	C	.	.	MAF_INRAE=47.5
NC_035077.1	25487373	.	T	C	.	.	MAF_INRAE=46.667
NC_035077.1	25487376	.	T	A	.	.	MAF_INRAE=47.5
NC_035077.1	25487382	.	C	A	.	.	MAF_INRAE=47.5
NC_035077.1	25487383	.	C	T	.	.	MAF_INRAE=47.5
NC_035077.1	25487385	.	G	T	.	.	MAF_USDA=1.639
NC_035077.1	25487390	.	G	A	.	.	MAF_INRAE=47.5
NC_035077.1	25487409	.	A	G	.	.	MAF_INRAE=45.833
NC_035077.1	25487430	.	T	C	.	.	MAF_INRAE=45.833
NC_035077.1	25487435	.	A	T	.	.	MAF_INRAE=45.833
NC_035077.1	25487445	.	T	C	.	.	MAF_INRAE=45.833
NC_035077.1	25487446	.	G	A	.	.	MAF_INRAE=45.833
NC_035077.1	25487450	.	G	A	.	.	MAF_INRAE=45.0
NC_035077.1	25487465	.	A	C	.	.	MAF_INRAE=41.667
NC_035077.1	25487476	.	G	T	.	.	MAF_INRAE=41.667
NC_035077.1	25487493	.	G	A	.	.	MAF_INRAE=35.0
NC_035077.1	25487494	.	T	C	.	.	MAF_INRAE=35.0;MAF_USDA=25.0
NC_035077.1	25487502	.	A	C	.	.	MAF_INRAE=33.333
NC_035077.1	25487508	.	T	G	.	.	MAF_INRAE=33.333
NC_035077.1	25487532	.	C	T	.	.	MAF_USDA=4.118
NC_035077.1	25487533	.	A	T	.	.	MAF_INRAE=15.833
NC_035077.1	25487564	.	C	T	.	.	MAF_INRAE=2.5;MAF_USDA=14.583
NC_035077.1	25487697	.	A	T	.	.	MAF_USDA=5.738
NC_035077.1	25487850	.	C	T	.	.	MAF_INRAE=48.101;MAF_USDA=13.529
NC_035077.1	25487853	.	C	A	.	.	MAF_USDA=8.235
NC_035077.1	25488152	.	C	T	.	.	MAF_USDA=2.083
NC_035077.1	25488217	.	G	T	.	.	MAF_USDA=1.639
NC_035077.1	25488231	.	C	T	.	.	MAF_USDA=2.459
NC_035077.1	25488243	.	ATTTTTTA	ATTTTTTT	.	.	MAF_USDA=12.5
NC_035077.1	25488250	.	A	T	.	.	MAF_INRAE=6.667;MAF_USDA=8.333
NC_035077.1	25488310	.	A	T	.	.	MAF_INRAE=33.544;MAF_USDA=1.639
NC_035077.1	25488333	.	C	A	.	.	MAF_USDA=3.279
NC_035077.1	25488406	.	G	T	.	.	MAF_INRAE=4.43;MAF_USDA=31.176
NC_035077.1	25488407	.	A	T	.	.	MAF_INRAE=4.167;MAF_USDA=31.176
NC_035077.1	25488434	.	G	C	.	.	MAF_INRAE=49.367;MAF_USDA=34.706
NC_035077.1	25488535	.	A	T	.	.	MAF_USDA=32.353
NC_035077.1	25488636	.	G	A	.	.	MAF_INRAE=9.494;MAF_USDA=33.529
NC_035077.1	25488659	.	G	T	.	.	MAF_INRAE=15.833;MAF_USDA=10.417
NC_035077.1	25488778	.	T	C	.	.	MAF_USDA=30.0
NC_035077.1	25488781	.	C	T	.	.	MAF_USDA=4.098
NC_035077.1	25488844	.	A	T	.	.	MAF_INRAE=5.063;MAF_USDA=30.588
NC_035077.1	25488849	.	C	T	.	.	MAF_USDA=1.639
NC_035077.1	25488910	.	A	G	.	.	MAF_USDA=2.941
NC_035077.1	25489105	.	C	T	.	.	MAF_USDA=2.459
NC_035077.1	25489121	.	G	A	.	.	MAF_INRAE=5.063;MAF_USDA=7.647
NC_035077.1	25489136	.	C	G	.	.	MAF_USDA=4.918
NC_035077.1	25489391	.	C	A	.	.	MAF_INRAE=28.481;MAF_USDA=27.059
NC_035077.1	25489399	.	C	A	.	.	MAF_USDA=1.639
NC_035077.1	25489428	.	T	A	.	.	MAF_INRAE=5.063;MAF_USDA=9.412
NC_035077.1	25489494	.	A	C	.	.	MAF_USDA=4.098
NC_035077.1	25489550	.	C	T	.	.	MAF_USDA=4.098
NC_035077.1	25489627	.	C	T	.	.	MAF_INRAE=36.076;MAF_USDA=8.824
NC_035077.1	25489696	.	T	G	.	.	MAF_USDA=9.016
NC_035077.1	25489774	.	T	A	.	.	MAF_INRAE=5.063;MAF_USDA=28.824
NC_035077.1	25489847	.	G	T	.	.	MAF_INRAE=5.063;MAF_USDA=28.824
NC_035077.1	25490047	.	C	T	.	.	MAF_USDA=6.471
NC_035077.1	25490367	.	A	C	.	.	MAF_INRAE=5.063;MAF_USDA=28.824
NC_035077.1	25490373	.	A	C	.	.	MAF_INRAE=5.063;MAF_USDA=28.824
NC_035077.1	25490476	.	G	A	.	.	MAF_USDA=4.098
NC_035077.1	25490556	.	G	A	.	.	MAF_USDA=1.639
NC_035077.1	25490559	.	A	T	.	.	MAF_INRAE=29.114;MAF_USDA=27.059
NC_035077.1	25490560	.	G	A	.	.	MAF_INRAE=28.333;MAF_USDA=27.059
NC_035077.1	25490639	.	C	T	.	.	MAF_INRAE=5.063;MAF_USDA=2.459
NC_035077.1	25490685	.	G	A	.	.	MAF_INRAE=35.443;MAF_USDA=8.824
NC_035077.1	25490704	.	T	A	.	.	MAF_USDA=1.639
NC_035077.1	25490810	.	A	C	.	.	MAF_USDA=4.098
NC_035077.1	25490855	.	C	A	.	.	MAF_USDA=1.639
NC_035077.1	25490878	.	G	T	.	.	MAF_INRAE=5.063;MAF_USDA=27.647
NC_035077.1	25490881	.	C	A	.	.	MAF_USDA=1.639
NC_035077.1	25490949	.	A	G	.	.	MAF_USDA=7.377
NC_035077.1	25491006	.	G	A	.	.	MAF_INRAE=29.114;MAF_USDA=27.059
NC_035077.1	25491123	.	G	T	.	.	MAF_INRAE=20.833;MAF_USDA=18.235
NC_035077.1	25491181	.	T	C	.	.	MAF_USDA=4.098
NC_035077.1	25491196	.	G	A	.	.	MAF_INRAE=20.833;MAF_USDA=18.235
NC_035077.1	25491420	.	T	G	.	.	MAF_USDA=4.098
NC_035077.1	25491575	.	C	G	.	.	MAF_USDA=2.353
NC_035077.1	25491656	.	A	G	.	.	MAF_USDA=1.639
NC_035077.1	25491762	.	T	G	.	.	MAF_INRAE=5.063;MAF_USDA=35.882
NC_035077.1	25492093	.	A	C	.	.	MAF_INRAE=34.177;MAF_USDA=3.279
NC_035077.1	25492131	.	C	T	.	.	MAF_INRAE=20.833;MAF_USDA=19.412
NC_035077.1	25492245	.	T	C	.	.	MAF_USDA=1.639
NC_035077.1	25492288	.	A	G	.	.	MAF_INRAE=5.0
NC_035077.1	25492308	.	G	T	.	.	MAF_USDA=3.279
NC_035077.1	25492483	.	A	T	.	.	MAF_INRAE=5.0;MAF_USDA=1.639
NC_035077.1	25492534	.	G	A,C	.	.	MAF_INRAE=21.053
NC_035077.1	25492539	.	T	G	.	.	MAF_USDA=2.353
NC_035077.1	25492546	.	C	T	.	.	MAF_USDA=1.639
NC_035077.1	25492572	.	T	G	.	.	MAF_INRAE=16.667;MAF_USDA=5.294
NC_035077.1	25492573	.	T	A	.	.	MAF_INRAE=16.667;MAF_USDA=5.294
NC_035077.1	25492578	.	G	A	.	.	MAF_INRAE=16.667
NC_035077.1	25492579	.	G	C	.	.	MAF_USDA=14.583
NC_035077.1	25492582	.	A	T	.	.	MAF_USDA=17.647
NC_035077.1	25492586	.	C	T	.	.	MAF_INRAE=22.152;MAF_USDA=12.941
NC_035077.1	25492595	.	T	C	.	.	MAF_INRAE=22.785;MAF_USDA=11.176
NC_035077.1	25492613	.	G	A	.	.	MAF_INRAE=4.167;MAF_USDA=2.459
NC_035077.1	25492615	.	G	C	.	.	MAF_INRAE=44.304;MAF_USDA=42.941
NC_035077.1	25492618	.	C	T	.	.	MAF_USDA=2.353
NC_035077.1	25492632	.	G	A	.	.	MAF_USDA=3.529
NC_035077.1	25492651	.	C	G	.	.	MAF_USDA=16.667
NC_035077.1	25492744	.	G	T	.	.	MAF_USDA=1.639
NC_035077.1	25492808	.	G	T	.	.	MAF_USDA=3.279
NC_035077.1	25492844	.	C	A	.	.	MAF_INRAE=22.152;MAF_USDA=18.235
NC_035077.1	25492868	.	C	T	.	.	MAF_INRAE=3.333;MAF_USDA=2.459
NC_035077.1	25492919	.	C	T	.	.	MAF_INRAE=5.0;MAF_USDA=17.059
NC_035077.1	25493039	.	T	A	.	.	MAF_INRAE=5.0;MAF_USDA=12.295
NC_035077.1	25493111	.	C	T	.	.	MAF_INRAE=35.443;MAF_USDA=35.294
NC_035077.1	25493138	.	T	A	.	.	MAF_USDA=41.176
NC_035077.1	25493139	.	C	T	.	.	MAF_USDA=41.176
NC_035077.1	25493140	.	A	C	.	.	MAF_USDA=41.176
NC_035077.1	25493241	.	T	A	.	.	MAF_USDA=2.083
NC_035077.1	25493284	.	A	C	.	.	MAF_INRAE=4.167;MAF_USDA=2.459
NC_035077.1	25493333	.	C	G	.	.	MAF_INRAE=31.646;MAF_USDA=33.529
NC_035077.1	25493360	.	C	A	.	.	MAF_INRAE=15.823;MAF_USDA=37.059
NC_035077.1	25493377	.	C	T	.	.	MAF_INRAE=43.671;MAF_USDA=5.882
NC_035077.1	25493501	.	C	T	.	.	MAF_INRAE=9.494;MAF_USDA=5.882
NC_035077.1	25493721	.	A	G	.	.	MAF_USDA=4.098
NC_035077.1	25493789	.	C	T	.	.	MAF_INRAE=48.101;MAF_USDA=43.529
NC_035077.1	25493809	.	G	T	.	.	MAF_USDA=1.639
NC_035077.1	25493858	.	A	G	.	.	MAF_USDA=1.639
NC_035077.1	25493883	.	A	T	.	.	MAF_INRAE=15.833;MAF_USDA=7.059
NC_035077.1	25493940	.	A	G	.	.	MAF_USDA=9.016
NC_035077.1	25494000	.	C	T	.	.	MAF_INRAE=5.0;MAF_USDA=1.639
NC_035077.1	25494058	.	T	A	.	.	MAF_INRAE=23.418;MAF_USDA=27.647
NC_035077.1	25494073	.	G	A	.	.	MAF_INRAE=23.418;MAF_USDA=27.647
NC_035077.1	25494142	.	C	A	.	.	MAF_USDA=1.639
NC_035077.1	25494155	.	A	G	.	.	MAF_USDA=1.639
NC_035077.1	25494264	.	C	T	.	.	MAF_USDA=8.197
NC_035077.1	25494288	.	G	A	.	.	MAF_USDA=8.197
NC_035077.1	25494353	.	T	A	.	.	MAF_INRAE=35.443;MAF_USDA=5.294
NC_035077.1	25494381	.	G	T	.	.	MAF_USDA=2.353
NC_035077.1	25494383	.	C	A	.	.	MAF_INRAE=35.443;MAF_USDA=4.706
NC_035077.1	25494390	.	G	T	.	.	MAF_INRAE=35.443;MAF_USDA=4.706
NC_035077.1	25494434	.	C	T	.	.	MAF_INRAE=11.392
NC_035077.1	25494519	.	T	A	.	.	MAF_INRAE=34.177
NC_035077.1	25494803	.	C	T	.	.	MAF_USDA=1.639
NC_035077.1	25494841	.	A	G	.	.	MAF_INRAE=5.063;MAF_USDA=38.235
NC_035077.1	25494843	.	A	C	.	.	MAF_USDA=3.279
NC_035077.1	25494862	.	T	A	.	.	MAF_INRAE=12.658;MAF_USDA=6.471
NC_035077.1	25494881	.	G	A	.	.	MAF_INRAE=33.544;MAF_USDA=5.294
NC_035077.1	25494991	.	C	T	.	.	MAF_INRAE=15.833;MAF_USDA=4.118
NC_035077.1	25494995	.	C	A	.	.	MAF_INRAE=48.101;MAF_USDA=47.059
NC_035077.1	25495044	.	C	G	.	.	MAF_USDA=4.918
NC_035077.1	25495084	.	G	T	.	.	MAF_INRAE=12.658;MAF_USDA=12.5
NC_035077.1	25495153	.	G	T	.	.	MAF_INRAE=48.101;MAF_USDA=39.412
NC_035077.1	25495266	.	T	G	.	.	MAF_INRAE=35.443;MAF_USDA=6.548
NC_035077.1	25495274	.	C	A	.	.	MAF_INRAE=34.177
NC_035077.1	25495281	.	C	T	.	.	MAF_INRAE=35.443;MAF_USDA=6.548
NC_035077.1	25495316	.	C	T	.	.	MAF_INRAE=19.62;MAF_USDA=27.976
NC_035077.1	25495330	.	G	C	.	.	MAF_USDA=4.098
NC_035077.1	25495352	.	G	A	.	.	MAF_INRAE=15.833;MAF_USDA=7.059
NC_035077.1	25495358	.	G	A	.	.	MAF_INRAE=12.658;MAF_USDA=8.235
NC_035077.1	25495366	.	G	T	.	.	MAF_INRAE=12.658;MAF_USDA=8.235
NC_035077.1	25495385	.	T	C	.	.	MAF_INRAE=15.833;MAF_USDA=10.417
NC_035077.1	25495389	.	A	G	.	.	MAF_USDA=1.639
NC_035077.1	25495391	.	C	T	.	.	MAF_USDA=2.941
NC_035077.1	25495393	.	T	C	.	.	MAF_INRAE=15.833;MAF_USDA=5.294
NC_035077.1	25495408	.	G	T	.	.	MAF_INRAE=6.667
NC_035077.1	25495458	.	T	C	.	.	MAF_USDA=1.765
NC_035077.1	25495460	.	T	A	.	.	MAF_USDA=1.639
NC_035077.1	25495479	.	T	C	.	.	MAF_USDA=4.918
NC_035077.1	25495493	.	G	T	.	.	MAF_USDA=1.639
NC_035077.1	25495567	.	C	T	.	.	MAF_INRAE=15.833;MAF_USDA=3.529
NC_035077.1	25495568	.	A	G	.	.	MAF_INRAE=15.833;MAF_USDA=4.706
NC_035077.1	25495581	.	A	C	.	.	MAF_USDA=3.279
NC_035077.1	25495615	.	T	G	.	.	MAF_INRAE=41.667;MAF_USDA=49.405
NC_035077.1	25495628	.	G	A	.	.	MAF_USDA=2.459
NC_035077.1	25495688	.	G	A	.	.	MAF_INRAE=11.392;MAF_USDA=3.279
NC_035077.1	25495751	.	T	G	.	.	MAF_USDA=12.941
NC_035077.1	25495804	.	G	A	.	.	MAF_INRAE=5.263
NC_035077.1	25495821	.	C	A	.	.	MAF_INRAE=12.658;MAF_USDA=6.471
NC_035077.1	25495839	.	C	A	.	.	MAF_USDA=1.639
NC_035077.1	25495886	.	T	C	.	.	MAF_USDA=3.279
NC_035077.1	25495911	.	A	G	.	.	MAF_INRAE=36.076;MAF_USDA=43.452
NC_035077.1	25496011	.	C	G	.	.	MAF_INRAE=46.835;MAF_USDA=35.417
NC_035077.1	25496031	.	C	A	.	.	MAF_INRAE=15.833;MAF_USDA=16.471
NC_035077.1	25496057	.	A	G	.	.	MAF_INRAE=11.392;MAF_USDA=1.639
NC_035077.1	25496070	.	C	T	.	.	MAF_INRAE=12.658;MAF_USDA=7.059
NC_035077.1	25496136	.	G	A	.	.	MAF_INRAE=12.658;MAF_USDA=10.0
NC_035077.1	25496262	.	T	C	.	.	MAF_USDA=2.941
NC_035077.1	25496268	.	C	T	.	.	MAF_USDA=2.459
NC_035077.1	25496360	.	G	T	.	.	MAF_INRAE=36.076;MAF_USDA=42.353
NC_035077.1	25496371	.	G	C	.	.	MAF_INRAE=36.076;MAF_USDA=42.941
NC_035077.1	25496375	.	G	T	.	.	MAF_USDA=1.639
NC_035077.1	25496457	.	A	T	.	.	MAF_USDA=2.083
NC_035077.1	25496621	.	T	A	.	.	MAF_INRAE=36.076;MAF_USDA=42.353
NC_035077.1	25496663	.	T	A	.	.	MAF_INRAE=42.5;MAF_USDA=35.417
NC_035077.1	25496665	.	T	G	.	.	MAF_INRAE=42.5;MAF_USDA=35.417
NC_035077.1	25496672	.	T	G	.	.	MAF_INRAE=47.468;MAF_USDA=35.417
NC_035077.1	25496675	.	T	C	.	.	MAF_INRAE=11.667;MAF_USDA=6.557
NC_035077.1	25496714	.	G	C	.	.	MAF_INRAE=36.076;MAF_USDA=41.765
NC_035077.1	25496752	.	G	T	.	.	MAF_INRAE=15.833;MAF_USDA=27.059
NC_035077.1	25496755	.	C	G	.	.	MAF_INRAE=5.063;MAF_USDA=9.836
NC_035077.1	25496951	.	A	T	.	.	MAF_INRAE=12.658;MAF_USDA=7.647
NC_035077.1	25497011	.	T	C	.	.	MAF_USDA=6.557
NC_035077.1	25497223	.	T	C	.	.	MAF_USDA=4.918
NC_035077.1	25497389	.	T	C	.	.	MAF_USDA=3.333
NC_035077.1	25497447	.	G	A	.	.	MAF_INRAE=24.051;MAF_USDA=34.706
NC_035077.1	25497483	.	G	T	.	.	MAF_USDA=12.941
NC_035077.1	25497519	.	T	C	.	.	MAF_USDA=9.836
NC_035077.1	25497588	.	C	A	.	.	MAF_INRAE=8.861;MAF_USDA=8.197
NC_035077.1	25497650	.	C	A	.	.	MAF_USDA=21.176
NC_035077.1	25497665	.	C	G	.	.	MAF_USDA=4.167
NC_035077.1	25497697	.	C	G	.	.	MAF_INRAE=15.833;MAF_USDA=8.333
NC_035077.1	25497757	.	A	T	.	.	MAF_USDA=6.557
NC_035077.1	25497911	.	A	G	.	.	MAF_INRAE=16.456;MAF_USDA=19.412
NC_035077.1	25497999	.	C	T	.	.	MAF_INRAE=22.152;MAF_USDA=29.412
NC_035077.1	25498009	.	C	A	.	.	MAF_USDA=4.098
NC_035077.1	25498052	.	T	G	.	.	MAF_INRAE=9.167;MAF_USDA=2.941
NC_035077.1	25498072	.	T	C	.	.	MAF_USDA=4.918
NC_035077.1	25498119	.	T	G	.	.	MAF_INRAE=17.089;MAF_USDA=8.824
NC_035077.1	25498148	.	G	C	.	.	MAF_INRAE=39.873;MAF_USDA=27.647
NC_035077.1	25498183	.	T	G	.	.	MAF_USDA=4.118
NC_035077.1	25498238	.	A	G	.	.	MAF_USDA=4.098
NC_035077.1	25498299	.	C	A	.	.	MAF_USDA=3.279
NC_035077.1	25498319	.	T	A	.	.	MAF_USDA=1.639
NC_035077.1	25498408	.	C	A	.	.	MAF_INRAE=11.392;MAF_USDA=32.941
NC_035077.1	25498452	.	G	T	.	.	MAF_USDA=2.459
NC_035077.1	25498492	.	A	G	.	.	MAF_USDA=4.098
NC_035077.1	25498496	.	C	A	.	.	MAF_USDA=4.098
NC_035077.1	25498672	.	G	A	.	.	MAF_INRAE=4.167;MAF_USDA=3.279
NC_035077.1	25498741	.	A	G	.	.	MAF_USDA=1.639
NC_035077.1	25498747	.	A	G	.	.	MAF_USDA=4.098
NC_035077.1	25498753	.	G	A	.	.	MAF_USDA=2.459
NC_035077.1	25498789	.	G	T	.	.	MAF_USDA=3.279
NC_035077.1	25498979	.	A	G	.	.	MAF_INRAE=15.833;MAF_USDA=4.706
NC_035077.1	25498997	.	G	T	.	.	MAF_USDA=2.5
NC_035077.1	25499003	.	T	G	.	.	MAF_INRAE=5.263;MAF_USDA=4.167
NC_035077.1	25499055	.	T	G	.	.	MAF_USDA=4.918
NC_035077.1	25499061	.	G	A	.	.	MAF_USDA=4.098
NC_035077.1	25499083	.	T	C	.	.	MAF_INRAE=5.0
NC_035077.1	25499212	.	C	T	.	.	MAF_USDA=4.098
NC_035077.1	25499254	.	C	A	.	.	MAF_INRAE=2.5;MAF_USDA=9.836
NC_035077.1	25499401	.	G	A	.	.	MAF_USDA=12.353
NC_035077.1	25499405	.	G	A	.	.	MAF_USDA=2.459
NC_035077.1	25499442	.	A	G	.	.	MAF_INRAE=17.722;MAF_USDA=28.235
NC_035077.1	25499471	.	G	A	.	.	MAF_USDA=47.917
NC_035077.1	25499552	.	A	T	.	.	MAF_INRAE=2.5;MAF_USDA=9.167
NC_035077.1	25499553	.	T	G	.	.	MAF_INRAE=15.833;MAF_USDA=4.762
NC_035077.1	25499603	.	T	C	.	.	MAF_INRAE=11.392;MAF_USDA=32.738
NC_035077.1	25499621	.	G	T	.	.	MAF_USDA=2.542
NC_035077.1	25499640	.	C	A	.	.	MAF_USDA=1.667
NC_035077.1	25499676	.	T	G	.	.	MAF_INRAE=2.5;MAF_USDA=2.5
NC_035077.1	25499760	.	G	C	.	.	MAF_INRAE=15.0;MAF_USDA=3.571
NC_035077.1	25499829	.	A	T	.	.	MAF_INRAE=36.076
NC_035077.1	25499970	.	G	T	.	.	MAF_USDA=1.639
NC_035077.1	25500001	.	A	C	.	.	MAF_USDA=3.279
NC_035077.1	25500008	.	C	G	.	.	MAF_INRAE=5.263;MAF_USDA=18.235
NC_035077.1	25500069	.	C	T	.	.	MAF_INRAE=17.722;MAF_USDA=25.294
NC_035077.1	25500159	.	A	C	.	.	MAF_INRAE=3.165;MAF_USDA=20.0
NC_035077.1	25500195	.	A	C	.	.	MAF_INRAE=6.962;MAF_USDA=26.471
NC_035077.1	25500202	.	C	A	.	.	MAF_USDA=1.765
NC_035077.1	25500212	.	A	C	.	.	MAF_USDA=4.118
NC_035077.1	25500233	.	G	A	.	.	MAF_USDA=3.279
NC_035077.1	25500292	.	C	T	.	.	MAF_USDA=4.098
NC_035077.1	25500306	.	T	A	.	.	MAF_INRAE=27.215;MAF_USDA=45.082
NC_035077.1	25500349	.	G	A	.	.	MAF_INRAE=3.333;MAF_USDA=3.279
NC_035077.1	25500449	.	G	T	.	.	MAF_USDA=4.918
NC_035077.1	25500453	.	G	T	.	.	MAF_USDA=2.459
NC_035077.1	25500467	.	T	C	.	.	MAF_INRAE=8.228;MAF_USDA=37.059
NC_035077.1	25500469	.	A	G	.	.	MAF_USDA=1.639
NC_035077.1	25500470	.	A	T	.	.	MAF_INRAE=4.167;MAF_USDA=36.471
NC_035077.1	25500472	.	T	C	.	.	MAF_USDA=2.459
NC_035077.1	25500548	.	T	C	.	.	MAF_INRAE=3.333;MAF_USDA=9.016
NC_035077.1	25500617	.	C	T	.	.	MAF_INRAE=41.772;MAF_USDA=19.643
NC_035077.1	25500672	.	C	T	.	.	MAF_INRAE=15.833;MAF_USDA=4.706
NC_035077.1	25500707	.	C	T	.	.	MAF_USDA=1.639
NC_035077.1	25500712	.	G	C	.	.	MAF_USDA=4.918
NC_035077.1	25500715	.	G	T	.	.	MAF_USDA=2.459
NC_035077.1	25500765	.	G	A	.	.	MAF_USDA=2.459
NC_035077.1	25500896	.	T	G	.	.	MAF_USDA=3.279
NC_035077.1	25500914	.	C	T	.	.	MAF_INRAE=12.025;MAF_USDA=44.706
NC_035077.1	25500993	.	G	A	.	.	MAF_INRAE=5.063;MAF_USDA=3.279
NC_035077.1	25501017	.	A	C	.	.	MAF_INRAE=8.228;MAF_USDA=36.471
NC_035077.1	25501023	.	C	T	.	.	MAF_USDA=1.639
NC_035077.1	25501041	.	C	A	.	.	MAF_INRAE=4.167
NC_035077.1	25501056	.	C	T	.	.	MAF_INRAE=11.392;MAF_USDA=44.706
NC_035077.1	25501089	.	C	T	.	.	MAF_INRAE=5.063;MAF_USDA=3.279
NC_035077.1	25501208	.	C	T	.	.	MAF_INRAE=41.139;MAF_USDA=21.176
NC_035077.1	25501244	.	G	A	.	.	MAF_INRAE=14.557;MAF_USDA=3.529
NC_035077.1	25501262	.	A	G	.	.	MAF_INRAE=2.5;MAF_USDA=9.836
NC_035077.1	25501273	.	A	C	.	.	MAF_USDA=4.098
NC_035077.1	25501338	.	A	T	.	.	MAF_USDA=1.639
NC_035077.1	25501373	.	G	A	.	.	MAF_USDA=4.918
NC_035077.1	25501405	.	G	A	.	.	MAF_INRAE=8.228;MAF_USDA=37.059
NC_035077.1	25501510	.	G	A	.	.	MAF_INRAE=15.833;MAF_USDA=4.706
NC_035077.1	25501535	.	T	G	.	.	MAF_INRAE=8.228;MAF_USDA=37.059
NC_035077.1	25501628	.	G	A	.	.	MAF_USDA=3.279
NC_035077.1	25501649	.	C	A	.	.	MAF_USDA=3.279
NC_035077.1	25501768	.	C	G	.	.	MAF_INRAE=15.833;MAF_USDA=10.417
NC_035077.1	25501771	.	A	G	.	.	MAF_INRAE=6.667;MAF_USDA=20.833
NC_035077.1	25501797	.	A	C	.	.	MAF_INRAE=10.127;MAF_USDA=38.824
NC_035077.1	25501861	.	T	C	.	.	MAF_INRAE=2.5;MAF_USDA=9.836
NC_035077.1	25501897	.	G	A	.	.	MAF_INRAE=4.167
NC_035077.1	25501944	.	G	A	.	.	MAF_USDA=1.639
NC_035077.1	25501951	.	C	G	.	.	MAF_USDA=3.279
NC_035077.1	25502016	.	A	G	.	.	MAF_INRAE=15.833;MAF_USDA=4.706
NC_035077.1	25502151	.	A	T	.	.	MAF_USDA=3.279
NC_035077.1	25502171	.	C	A	.	.	MAF_USDA=2.459
NC_035077.1	25502195	.	T	G	.	.	MAF_INRAE=4.167;MAF_USDA=18.033
NC_035077.1	25502214	.	C	T	.	.	MAF_INRAE=4.167;MAF_USDA=1.639
NC_035077.1	25502230	.	C	G	.	.	MAF_INRAE=46.203;MAF_USDA=41.176
NC_035077.1	25502311	.	A	G	.	.	MAF_USDA=3.279
NC_035077.1	25502326	.	A	T	.	.	MAF_USDA=1.639
NC_035077.1	25502494	.	G	T	.	.	MAF_INRAE=5.063;MAF_USDA=19.412
NC_035077.1	25502535	.	T	G	.	.	MAF_USDA=3.279
NC_035077.1	25502555	.	G	T	.	.	MAF_INRAE=10.759;MAF_USDA=42.941
NC_035077.1	25502561	.	T	A	.	.	MAF_INRAE=44.937;MAF_USDA=20.0
NC_035077.1	25502623	.	T	G	.	.	MAF_USDA=1.639
NC_035077.1	25502648	.	A	C	.	.	MAF_USDA=9.836
NC_035077.1	25502650	.	A	C	.	.	MAF_USDA=1.639
NC_035077.1	25502666	.	G	A	.	.	MAF_INRAE=48.101;MAF_USDA=34.118
NC_035077.1	25502675	.	C	A	.	.	MAF_INRAE=17.722;MAF_USDA=34.118
NC_035077.1	25502727	.	A	G	.	.	MAF_USDA=4.098
NC_035077.1	25502855	.	C	A	.	.	MAF_USDA=3.279
NC_035077.1	25502875	.	G	T	.	.	MAF_INRAE=13.924;MAF_USDA=25.882
NC_035077.1	25502965	.	C	A	.	.	MAF_USDA=4.098
NC_035077.1	25502984	.	A	C	.	.	MAF_USDA=4.098
NC_035077.1	25502999	.	A	C	.	.	MAF_USDA=3.279
NC_035077.1	25503033	.	T	A	.	.	MAF_USDA=2.459
NC_035077.1	25503040	.	T	A	.	.	MAF_USDA=4.098
NC_035077.1	25503066	.	C	A	.	.	MAF_INRAE=2.5;MAF_USDA=4.098
NC_035077.1	25503115	.	T	C	.	.	MAF_INRAE=5.063;MAF_USDA=14.118
NC_035077.1	25503117	.	C	T	.	.	MAF_USDA=4.918
NC_035077.1	25503305	.	C	T	.	.	MAF_USDA=3.529
NC_035077.1	25503323	.	T	C	.	.	MAF_INRAE=23.418;MAF_USDA=44.706
NC_035077.1	25503333	.	A	C	.	.	MAF_INRAE=5.063;MAF_USDA=13.529
NC_035077.1	25503531	.	T	C	.	.	MAF_INRAE=5.263;MAF_USDA=2.353
NC_035077.1	25503549	.	A	T	.	.	MAF_INRAE=20.0;MAF_USDA=12.353
NC_035077.1	25503686	.	A	T	.	.	MAF_USDA=4.098
NC_035077.1	25503705	.	T	A	.	.	MAF_INRAE=23.418;MAF_USDA=48.235
NC_035077.1	25503804	.	T	A	.	.	MAF_INRAE=22.152;MAF_USDA=38.235
NC_035077.1	25503882	.	C	T	.	.	MAF_USDA=2.459
NC_035077.1	25503902	.	C	T	.	.	MAF_USDA=3.279
NC_035077.1	25503975	.	C	T	.	.	MAF_USDA=1.639
NC_035077.1	25503976	.	G	A	.	.	MAF_USDA=4.098
NC_035077.1	25504063	.	C	T	.	.	MAF_INRAE=5.063;MAF_USDA=27.647
NC_035077.1	25504179	.	G	A	.	.	MAF_INRAE=43.671;MAF_USDA=10.0
NC_035077.1	25504397	.	A	G	.	.	MAF_INRAE=18.987;MAF_USDA=31.176
NC_035077.1	25504407	.	C	T	.	.	MAF_INRAE=3.333
NC_035077.1	25504519	.	G	A	.	.	MAF_INRAE=20.253;MAF_USDA=42.941
NC_035077.1	25504532	.	C	A	.	.	MAF_USDA=1.639
NC_035077.1	25504564	.	G	A	.	.	MAF_INRAE=17.089;MAF_USDA=17.647
NC_035077.1	25504816	.	C	T	.	.	MAF_INRAE=41.139;MAF_USDA=47.647
NC_035077.1	25504880	.	G	A	.	.	MAF_USDA=3.279
NC_035077.1	25505025	.	G	A	.	.	MAF_INRAE=18.354;MAF_USDA=34.706
NC_035077.1	25505069	.	A	G	.	.	MAF_USDA=1.639
NC_035077.1	25505080	.	T	C	.	.	MAF_INRAE=5.263;MAF_USDA=4.706
NC_035077.1	25505094	.	A	T	.	.	MAF_USDA=3.279
NC_035077.1	25505109	.	A	G	.	.	MAF_USDA=3.279
NC_035077.1	25505160	.	T	C	.	.	MAF_USDA=4.098
NC_035077.1	25505198	.	A	C	.	.	MAF_USDA=5.738
NC_035077.1	25505207	.	T	A	.	.	MAF_INRAE=15.833;MAF_USDA=6.471
NC_035077.1	25505243	.	A	G	.	.	MAF_USDA=2.459
NC_035077.1	25505257	.	A	T	.	.	MAF_USDA=4.098
NC_035077.1	25505316	.	A	G	.	.	MAF_USDA=2.941
NC_035077.1	25505375	.	G	T	.	.	MAF_USDA=1.639
NC_035077.1	25505399	.	A	G	.	.	MAF_INRAE=17.722;MAF_USDA=27.647
NC_035077.1	25505424	.	A	C	.	.	MAF_USDA=8.235
NC_035077.1	25505472	.	A	C	.	.	MAF_USDA=3.279
NC_035077.1	25505479	.	A	T	.	.	MAF_INRAE=5.263;MAF_USDA=4.167
NC_035077.1	25505510	.	T	G	.	.	MAF_USDA=2.459
NC_035077.1	25505535	.	A	G	.	.	MAF_USDA=1.639
NC_035077.1	25505582	.	G	C	.	.	MAF_INRAE=15.833;MAF_USDA=31.176
NC_035077.1	25505610	.	C	T	.	.	MAF_USDA=1.639
NC_035077.1	25505715	.	A	T	.	.	MAF_INRAE=17.722;MAF_USDA=33.529
NC_035077.1	25505746	.	G	C	.	.	MAF_USDA=1.639
NC_035077.1	25505757	.	G	T	.	.	MAF_USDA=1.639
NC_035077.1	25505803	.	G	C	.	.	MAF_USDA=10.0
NC_035077.1	25505878	.	A	G	.	.	MAF_INRAE=8.333;MAF_USDA=41.667
NC_035077.1	25505958	.	T	A	.	.	MAF_INRAE=43.671;MAF_USDA=7.059
NC_035077.1	25505973	.	C	T	.	.	MAF_INRAE=16.667;MAF_USDA=24.706
NC_035077.1	25506092	.	G	A	.	.	MAF_USDA=1.667
NC_035077.1	25506156	.	C	G	.	.	MAF_INRAE=17.722;MAF_USDA=33.929
NC_035077.1	25506260	.	T	C	.	.	MAF_USDA=4.167
NC_035077.1	25506401	.	T	C	.	.	MAF_INRAE=17.089;MAF_USDA=27.976
NC_035077.1	25506461	.	T	C	.	.	MAF_INRAE=17.722;MAF_USDA=30.588
NC_035077.1	25506497	.	C	T	.	.	MAF_INRAE=18.354;MAF_USDA=27.059
NC_035077.1	25506560	.	G	T	.	.	MAF_USDA=2.459
NC_035077.1	25506633	.	T	A	.	.	MAF_USDA=6.557
NC_035077.1	25506884	.	A	C	.	.	MAF_USDA=4.098
NC_035077.1	25506974	.	G	A	.	.	MAF_USDA=2.459
NC_035077.1	25506976	.	G	A	.	.	MAF_USDA=1.639
NC_035077.1	25506999	.	T	G	.	.	MAF_USDA=2.459
NC_035077.1	25507087	.	T	A	.	.	MAF_USDA=2.459
NC_035077.1	25507187	.	G	C	.	.	MAF_USDA=8.333
NC_035077.1	25507206	.	A	G	.	.	MAF_USDA=2.459
NC_035077.1	25507239	.	C	G	.	.	MAF_USDA=4.098
NC_035077.1	25507315	.	A	G	.	.	MAF_INRAE=17.089;MAF_USDA=11.176
NC_035077.1	25507318	.	A	T	.	.	MAF_INRAE=17.089;MAF_USDA=34.706
NC_035077.1	25507325	.	C	G	.	.	MAF_USDA=7.647
NC_035077.1	25507358	.	A	G	.	.	MAF_USDA=1.639
NC_035077.1	25507418	.	C	T	.	.	MAF_USDA=1.639
NC_035077.1	25507441	.	G	A	.	.	MAF_USDA=1.639
NC_035077.1	25507442	.	C	G	.	.	MAF_USDA=1.639
NC_035077.1	25507467	.	A	T	.	.	MAF_INRAE=5.063;MAF_USDA=4.098
NC_035077.1	25507505	.	A	T	.	.	MAF_USDA=1.639
NC_035077.1	25507566	.	A	C	.	.	MAF_USDA=5.882
NC_035077.1	25507569	.	T	A	.	.	MAF_USDA=2.459
NC_035077.1	25507594	.	C	T	.	.	MAF_USDA=2.459
NC_035077.1	25507627	.	G	A	.	.	MAF_USDA=2.459
NC_035077.1	25507738	.	T	A	.	.	MAF_USDA=1.765
NC_035077.1	25507748	.	G	A	.	.	MAF_USDA=4.098
NC_035077.1	25507811	.	G	A	.	.	MAF_INRAE=5.263;MAF_USDA=4.167
NC_035077.1	25507953	.	G	A	.	.	MAF_USDA=2.459
NC_035077.1	25507956	.	T	G	.	.	MAF_USDA=1.639
NC_035077.1	25508084	.	G	C	.	.	MAF_USDA=1.176
NC_035077.1	25508090	.	T	G	.	.	MAF_USDA=2.459
NC_035077.1	25508113	.	C	T	.	.	MAF_INRAE=15.19;MAF_USDA=2.459
NC_035077.1	25508121	.	A	C	.	.	MAF_USDA=8.824
NC_035077.1	25508198	.	C	A	.	.	MAF_USDA=1.765
NC_035077.1	25508347	.	C	G	.	.	MAF_USDA=2.5
NC_035077.1	25508352	.	A	C	.	.	MAF_USDA=3.333
NC_035077.1	25508374	.	C	A	.	.	MAF_INRAE=17.722;MAF_USDA=31.176
NC_035077.1	25508434	.	G	A	.	.	MAF_USDA=2.459
NC_035077.1	25508448	.	T	G	.	.	MAF_USDA=2.459
NC_035077.1	25508529	.	G	A	.	.	MAF_INRAE=17.722;MAF_USDA=30.0
NC_035077.1	25508746	.	T	C	.	.	MAF_USDA=8.824
NC_035077.1	25508766	.	A	T	.	.	MAF_INRAE=18.354;MAF_USDA=15.294
NC_035077.1	25508841	.	C	A	.	.	MAF_INRAE=17.722;MAF_USDA=34.118
NC_035077.1	25508885	.	G	A	.	.	MAF_INRAE=17.722;MAF_USDA=27.647
NC_035077.1	25508924	.	A	G	.	.	MAF_INRAE=17.089;MAF_USDA=8.824
NC_035077.1	25508951	.	T	C	.	.	MAF_USDA=1.639
NC_035077.1	25509009	.	A	G	.	.	MAF_INRAE=2.5
NC_035077.1	25509053	.	T	G	.	.	MAF_INRAE=5.263;MAF_USDA=5.882
NC_035077.1	25509071	.	G	A	.	.	MAF_USDA=3.279
NC_035077.1	25509101	.	A	G	.	.	MAF_INRAE=15.833;MAF_USDA=7.647
NC_035077.1	25509225	.	G	T	.	.	MAF_USDA=1.639
NC_035077.1	25509252	.	G	T	.	.	MAF_USDA=7.059
NC_035077.1	25509329	.	T	C	.	.	MAF_USDA=1.765
NC_035077.1	25509349	.	A	C	.	.	MAF_INRAE=43.671;MAF_USDA=12.5
NC_035077.1	25509360	.	A	G	.	.	MAF_USDA=4.918
NC_035077.1	25509387	.	C	T	.	.	MAF_USDA=1.765
NC_035077.1	25509392	.	C	A	.	.	MAF_USDA=3.279
NC_035077.1	25509452	.	C	T	.	.	MAF_USDA=1.639
NC_035077.1	25509453	.	G	C	.	.	MAF_INRAE=43.671;MAF_USDA=21.765
NC_035077.1	25509615	.	A	G	.	.	MAF_INRAE=17.089;MAF_USDA=28.824
NC_035077.1	25509652	.	T	A	.	.	MAF_INRAE=19.62;MAF_USDA=10.0
NC_035077.1	25509668	.	C	T	.	.	MAF_INRAE=42.5;MAF_USDA=12.5
NC_035077.1	25509887	.	C	A	.	.	MAF_INRAE=36.709;MAF_USDA=24.118
NC_035077.1	25509942	.	T	G,C	.	.	MAF_INRAE=15.789;MAF_USDA=8.333
NC_035077.1	25509975	.	T	C	.	.	MAF_INRAE=33.544
NC_035077.1	25510061	.	A	G	.	.	MAF_INRAE=19.62;MAF_USDA=10.0
NC_035077.1	25510076	.	A	C	.	.	MAF_INRAE=36.709;MAF_USDA=22.353
NC_035077.1	25510135	.	T	A	.	.	MAF_INRAE=15.833;MAF_USDA=6.471
NC_035077.1	25510144	.	G	A	.	.	MAF_INRAE=20.253;MAF_USDA=10.0
NC_035077.1	25510166	.	G	T	.	.	MAF_USDA=4.918
NC_035077.1	25510187	.	A	T	.	.	MAF_USDA=1.639
NC_035077.1	25510293	.	T	G	.	.	MAF_USDA=1.639
NC_035077.1	25510298	.	G	T	.	.	MAF_USDA=1.639
NC_035077.1	25510319	.	A	T	.	.	MAF_USDA=9.412
NC_035077.1	25510330	.	T	A	.	.	MAF_INRAE=15.833;MAF_USDA=7.647
NC_035077.1	25510408	.	G	A	.	.	MAF_INRAE=5.263;MAF_USDA=1.765
NC_035077.1	25510418	.	C	T	.	.	MAF_INRAE=5.063;MAF_USDA=9.016
NC_035077.1	25510454	.	G	T	.	.	MAF_USDA=4.118
NC_035077.1	25510461	.	C	T	.	.	MAF_USDA=1.639
NC_035077.1	25510467	.	A	T	.	.	MAF_USDA=8.235
NC_035077.1	25510469	.	T	C	.	.	MAF_INRAE=15.833;MAF_USDA=6.471
NC_035077.1	25510482	.	C	T	.	.	MAF_INRAE=36.709;MAF_USDA=22.941
NC_035077.1	25510494	.	T	C	.	.	MAF_USDA=8.235
NC_035077.1	25510543	.	T	C	.	.	MAF_USDA=4.098
NC_035077.1	25510621	.	C	T	.	.	MAF_USDA=1.639
NC_035077.1	25510682	.	G	T	.	.	MAF_INRAE=34.177
NC_035077.1	25510708	.	A	G	.	.	MAF_INRAE=18.354;MAF_USDA=6.557
NC_035077.1	25510794	.	C	T	.	.	MAF_USDA=4.098
NC_035077.1	25510795	.	G	T	.	.	MAF_INRAE=43.671;MAF_USDA=8.824
NC_035077.1	25510805	.	C	G	.	.	MAF_USDA=8.235
NC_035077.1	25510894	.	G	T	.	.	MAF_INRAE=43.671;MAF_USDA=8.824
NC_035077.1	25510907	.	T	G	.	.	MAF_INRAE=43.671;MAF_USDA=8.824
NC_035077.1	25510916	.	G	A	.	.	MAF_INRAE=15.833;MAF_USDA=6.471
NC_035077.1	25510927	.	T	C	.	.	MAF_INRAE=5.063;MAF_USDA=8.197
NC_035077.1	25510958	.	T	C	.	.	MAF_INRAE=19.62;MAF_USDA=31.176
NC_035077.1	25511089	.	G	A	.	.	MAF_INRAE=43.671;MAF_USDA=8.824
NC_035077.1	25511096	.	C	A	.	.	MAF_INRAE=19.62;MAF_USDA=10.588
NC_035077.1	25511230	.	G	A	.	.	MAF_USDA=7.059
NC_035077.1	25511289	.	G	T	.	.	MAF_INRAE=15.833;MAF_USDA=6.471
NC_035077.1	25511442	.	C	A	.	.	MAF_USDA=1.639
NC_035077.1	25511444	.	G	C	.	.	MAF_USDA=1.639
NC_035077.1	25511604	.	C	T	.	.	MAF_USDA=2.083
NC_035077.1	25511644	.	G	A	.	.	MAF_USDA=7.059
NC_035077.1	25511727	.	A	G	.	.	MAF_INRAE=5.063;MAF_USDA=9.016
NC_035077.1	25511779	.	T	C	.	.	MAF_INRAE=5.063;MAF_USDA=4.167
NC_035077.1	25511850	.	T	A	.	.	MAF_INRAE=36.709;MAF_USDA=17.059
NC_035077.1	25511901	.	T	A	.	.	MAF_USDA=1.765
NC_035077.1	25511960	.	G	A	.	.	MAF_INRAE=38.608;MAF_USDA=18.824
NC_035077.1	25511975	.	A	C	.	.	MAF_USDA=1.639
NC_035077.1	25512089	.	A	T	.	.	MAF_USDA=7.229
NC_035077.1	25512090	.	T	A	.	.	MAF_USDA=12.5
NC_035077.1	25512091	.	A	T	.	.	MAF_USDA=12.5
NC_035077.1	25512156	.	C	A	.	.	MAF_INRAE=17.722;MAF_USDA=30.0
NC_035077.1	25512205	.	G	C	.	.	MAF_USDA=45.833
NC_035077.1	25512213	.	T	G	.	.	MAF_INRAE=17.722;MAF_USDA=25.882
NC_035077.1	25512222	.	T	G	.	.	MAF_INRAE=17.722;MAF_USDA=29.412
NC_035077.1	25512283	.	G	A	.	.	MAF_INRAE=24.684;MAF_USDA=18.033
NC_035077.1	25512292	.	T	C	.	.	MAF_INRAE=17.722;MAF_USDA=25.294
NC_035077.1	25512319	.	C	G	.	.	MAF_USDA=4.098
NC_035077.1	25512445	.	A	C	.	.	MAF_INRAE=19.62;MAF_USDA=9.016
NC_035077.1	25512452	.	A	C	.	.	MAF_INRAE=19.62;MAF_USDA=14.118
NC_035077.1	25512518	.	C	A	.	.	MAF_USDA=3.279
NC_035077.1	25512607	.	G	A	.	.	MAF_USDA=1.639
NC_035077.1	25512652	.	A	T	.	.	MAF_INRAE=17.722;MAF_USDA=25.882
NC_035077.1	25512716	.	T	C	.	.	MAF_INRAE=19.62;MAF_USDA=9.016
NC_035077.1	25512926	.	T	C	.	.	MAF_USDA=1.807
NC_035077.1	25512931	.	G	A	.	.	MAF_INRAE=19.62;MAF_USDA=15.294
NC_035077.1	25512932	.	T	C	.	.	MAF_INRAE=45.0;MAF_USDA=47.059
NC_035077.1	25513048	.	C	T	.	.	MAF_USDA=4.098
NC_035077.1	25513090	.	C	A	.	.	MAF_USDA=8.235
NC_035077.1	25513108	.	C	A	.	.	MAF_USDA=2.941
NC_035077.1	25513190	.	T	G	.	.	MAF_USDA=3.279
NC_035077.1	25513223	.	G	A	.	.	MAF_USDA=1.639
NC_035077.1	25513284	.	A	G	.	.	MAF_INRAE=18.987;MAF_USDA=14.118
NC_035077.1	25513304	.	A	C	.	.	MAF_INRAE=18.987;MAF_USDA=9.016
NC_035077.1	25513383	.	C	A	.	.	MAF_INRAE=17.089;MAF_USDA=24.706
NC_035077.1	25513416	.	G	A	.	.	MAF_INRAE=17.722;MAF_USDA=26.471
NC_035077.1	25513440	.	A	C	.	.	MAF_INRAE=45.57;MAF_USDA=48.235
NC_035077.1	25513457	.	G	T	.	.	MAF_USDA=7.647
NC_035077.1	25513511	.	A	C	.	.	MAF_INRAE=19.62;MAF_USDA=15.294
NC_035077.1	25513525	.	G	A	.	.	MAF_INRAE=19.62;MAF_USDA=14.118
NC_035077.1	25513543	.	G	T	.	.	MAF_USDA=4.098
NC_035077.1	25513565	.	G	A	.	.	MAF_INRAE=15.833;MAF_USDA=10.417
NC_035077.1	25513587	.	C	A	.	.	MAF_USDA=1.639
NC_035077.1	25513619	.	G	C	.	.	MAF_INRAE=17.722;MAF_USDA=25.294
NC_035077.1	25513653	.	T	C	.	.	MAF_USDA=1.639
NC_035077.1	25513672	.	T	C	.	.	MAF_INRAE=17.089;MAF_USDA=5.294
NC_035077.1	25513714	.	G	C	.	.	MAF_USDA=1.765
NC_035077.1	25513775	.	T	C	.	.	MAF_USDA=1.639
NC_035077.1	25513821	.	T	G	.	.	MAF_USDA=2.459
NC_035077.1	25513824	.	A	G	.	.	MAF_USDA=1.639
NC_035077.1	25513870	.	C	T	.	.	MAF_INRAE=17.089;MAF_USDA=5.882
NC_035077.1	25513878	.	C	T	.	.	MAF_INRAE=35.443;MAF_USDA=32.353
NC_035077.1	25513930	.	A	G	.	.	MAF_INRAE=45.57;MAF_USDA=47.647
NC_035077.1	25514035	.	T	A	.	.	MAF_INRAE=45.57;MAF_USDA=48.824
NC_035077.1	25514140	.	G	T	.	.	MAF_INRAE=34.177;MAF_USDA=1.639
NC_035077.1	25514144	.	G	C	.	.	MAF_INRAE=20.253;MAF_USDA=14.706
NC_035077.1	25514147	.	A	G	.	.	MAF_USDA=1.639
NC_035077.1	25514164	.	G	A	.	.	MAF_INRAE=2.5;MAF_USDA=2.459
NC_035077.1	25514178	.	G	T	.	.	MAF_USDA=1.639
NC_035077.1	25514223	.	C	T	.	.	MAF_INRAE=17.089;MAF_USDA=5.882
NC_035077.1	25514322	.	C	T	.	.	MAF_INRAE=17.089;MAF_USDA=6.471
NC_035077.1	25514372	.	G	A	.	.	MAF_USDA=1.639
NC_035077.1	25514455	.	T	A	.	.	MAF_INRAE=45.57;MAF_USDA=48.235
NC_035077.1	25514477	.	G	A	.	.	MAF_INRAE=17.722;MAF_USDA=26.471
NC_035077.1	25514504	.	G	A	.	.	MAF_INRAE=15.0;MAF_USDA=10.417
NC_035077.1	25514505	.	T	G	.	.	MAF_INRAE=36.709;MAF_USDA=47.059
NC_035077.1	25514558	.	T	C	.	.	MAF_USDA=11.765
NC_035077.1	25514559	.	G	A	.	.	MAF_USDA=11.765
NC_035077.1	25514565	.	C	A	.	.	MAF_INRAE=4.167;MAF_USDA=12.353
NC_035077.1	25514585	.	C	G	.	.	MAF_INRAE=5.063;MAF_USDA=4.918
NC_035077.1	25514839	.	C	A	.	.	MAF_INRAE=21.519;MAF_USDA=15.882
NC_035077.1	25514974	.	C	T	.	.	MAF_USDA=1.176
NC_035077.1	25515056	.	T	G	.	.	MAF_USDA=1.639
NC_035077.1	25515057	.	T	C	.	.	MAF_USDA=1.639
NC_035077.1	25515066	.	C	G	.	.	MAF_USDA=1.639
NC_035077.1	25515067	.	C	G	.	.	MAF_USDA=1.639
NC_035077.1	25515075	.	T	A	.	.	MAF_USDA=1.639
NC_035077.1	25515077	.	G	A	.	.	MAF_USDA=1.639
NC_035077.1	25515078	.	C	A	.	.	MAF_USDA=1.639
NC_035077.1	25515087	.	A	G	.	.	MAF_INRAE=26.582;MAF_USDA=19.412
NC_035077.1	25515106	.	G	A	.	.	MAF_INRAE=16.667;MAF_USDA=39.412
NC_035077.1	25515246	.	A	T	.	.	MAF_INRAE=20.886;MAF_USDA=17.059
NC_035077.1	25515254	.	C	T	.	.	MAF_USDA=4.098
NC_035077.1	25515320	.	C	T	.	.	MAF_USDA=2.353
NC_035077.1	25515323	.	T	C	.	.	MAF_INRAE=33.544;MAF_USDA=44.706
NC_035077.1	25515340	.	G	A	.	.	MAF_INRAE=15.833;MAF_USDA=39.412
NC_035077.1	25515371	.	C	T	.	.	MAF_USDA=37.5
NC_035077.1	25515490	.	A	T	.	.	MAF_INRAE=15.833;MAF_USDA=38.824
NC_035077.1	25515560	.	C	G	.	.	MAF_USDA=15.294
NC_035077.1	25515584	.	G	A	.	.	MAF_USDA=2.459
NC_035077.1	25515695	.	G	A	.	.	MAF_USDA=3.279
NC_035077.1	25515877	.	A	G	.	.	MAF_INRAE=38.608;MAF_USDA=33.529
NC_035077.1	25515885	.	T	A	.	.	MAF_USDA=1.176
NC_035077.1	25515891	.	G	A	.	.	MAF_INRAE=5.063;MAF_USDA=13.115
NC_035077.1	25515946	.	C	T	.	.	MAF_INRAE=17.089;MAF_USDA=48.824
NC_035077.1	25516191	.	C	T	.	.	MAF_USDA=8.197
NC_035077.1	25516331	.	T	C	.	.	MAF_USDA=4.098
NC_035077.1	25516333	.	C	T	.	.	MAF_USDA=2.941
NC_035077.1	25516382	.	G	A	.	.	MAF_INRAE=5.063;MAF_USDA=15.574
NC_035077.1	25516394	.	G	T	.	.	MAF_INRAE=4.167
NC_035077.1	25516411	.	G	A	.	.	MAF_INRAE=15.833;MAF_USDA=10.417
NC_035077.1	25516413	.	T	A	.	.	MAF_USDA=10.417
NC_035077.1	25516414	.	G	A	.	.	MAF_INRAE=15.833;MAF_USDA=10.417
NC_035077.1	25516423	.	T	C	.	.	MAF_INRAE=21.519;MAF_USDA=12.941
NC_035077.1	25516428	.	G	T	.	.	MAF_INRAE=18.354;MAF_USDA=6.557
NC_035077.1	25516512	.	A	T	.	.	MAF_INRAE=15.0;MAF_USDA=10.417
NC_035077.1	25516629	.	C	A	.	.	MAF_INRAE=33.544;MAF_USDA=16.471
NC_035077.1	25516650	.	C	G	.	.	MAF_INRAE=4.167;MAF_USDA=5.738
NC_035077.1	25516679	.	C	T	.	.	MAF_USDA=8.235
NC_035077.1	25516686	.	T	G	.	.	MAF_USDA=18.824
NC_035077.1	25516813	.	T	G	.	.	MAF_USDA=5.738
NC_035077.1	25516854	.	A	C	.	.	MAF_INRAE=43.038;MAF_USDA=7.059
NC_035077.1	25516868	.	C	T	.	.	MAF_INRAE=13.291
NC_035077.1	25516911	.	C	G	.	.	MAF_INRAE=38.608;MAF_USDA=35.294
NC_035077.1	25516923	.	A	G	.	.	MAF_USDA=4.098
NC_035077.1	25517048	.	A	T	.	.	MAF_USDA=6.25
NC_035077.1	25517052	.	T	A	.	.	MAF_USDA=12.5
NC_035077.1	25517077	.	T	C	.	.	MAF_USDA=8.824
NC_035077.1	25517098	.	G	A	.	.	MAF_INRAE=5.063;MAF_USDA=33.529
NC_035077.1	25517147	.	C	A	.	.	MAF_INRAE=5.063;MAF_USDA=31.765
NC_035077.1	25517285	.	T	A	.	.	MAF_INRAE=9.494;MAF_USDA=4.706
NC_035077.1	25517301	.	G	A	.	.	MAF_USDA=2.459
NC_035077.1	25517420	.	A	G	.	.	MAF_USDA=12.5
NC_035077.1	25517434	.	T	C	.	.	MAF_INRAE=5.063;MAF_USDA=12.5
NC_035077.1	25517462	.	C	T	.	.	MAF_INRAE=5.063;MAF_USDA=3.279
NC_035077.1	25517585	.	G	A	.	.	MAF_USDA=1.639
NC_035077.1	25517602	.	A	G	.	.	MAF_USDA=6.557
NC_035077.1	25517647	.	G	A	.	.	MAF_USDA=4.098
NC_035077.1	25517662	.	C	A	.	.	MAF_USDA=2.353
NC_035077.1	25517688	.	C	T	.	.	MAF_INRAE=17.722;MAF_USDA=7.377
NC_035077.1	25517781	.	C	T	.	.	MAF_USDA=2.459
NC_035077.1	25517810	.	C	G	.	.	MAF_INRAE=27.215;MAF_USDA=31.765
NC_035077.1	25517854	.	T	G	.	.	MAF_INRAE=15.833;MAF_USDA=10.417
NC_035077.1	25517901	.	C	A	.	.	MAF_INRAE=2.5;MAF_USDA=2.459
NC_035077.1	25517929	.	C	A	.	.	MAF_USDA=3.279
NC_035077.1	25517941	.	C	T	.	.	MAF_USDA=4.098
NC_035077.1	25517952	.	C	T	.	.	MAF_INRAE=27.215;MAF_USDA=37.5
NC_035077.1	25517972	.	G	A	.	.	MAF_USDA=2.459
NC_035077.1	25517975	.	G	T	.	.	MAF_INRAE=5.063;MAF_USDA=16.393
NC_035077.1	25518006	.	G	T	.	.	MAF_USDA=1.639
NC_035077.1	25518063	.	G	A	.	.	MAF_USDA=1.639
NC_035077.1	25518107	.	T	C	.	.	MAF_INRAE=33.544;MAF_USDA=1.639
NC_035077.1	25518147	.	T	A	.	.	MAF_USDA=3.279
NC_035077.1	25518208	.	C	T	.	.	MAF_INRAE=15.789
NC_035077.1	25518216	.	T	A	.	.	MAF_USDA=2.353
NC_035077.1	25518217	.	A	C	.	.	MAF_USDA=1.176
NC_035077.1	25518284	.	G	A	.	.	MAF_USDA=1.639
NC_035077.1	25518307	.	G	T	.	.	MAF_USDA=18.75
NC_035077.1	25518568	.	G	A	.	.	MAF_USDA=10.0
NC_035077.1	25518581	.	G	A	.	.	MAF_USDA=1.639
NC_035077.1	25518583	.	C	A	.	.	MAF_USDA=1.639
NC_035077.1	25518663	.	A	G	.	.	MAF_USDA=4.918
NC_035077.1	25518690	.	T	C	.	.	MAF_USDA=1.639
NC_035077.1	25518819	.	C	A	.	.	MAF_INRAE=16.456
NC_035077.1	25518869	.	G	A	.	.	MAF_USDA=1.639
NC_035077.1	25518879	.	T	C	.	.	MAF_USDA=1.639
NC_035077.1	25519167	.	A	G	.	.	MAF_INRAE=4.167
NC_035077.1	25519280	.	G	T	.	.	MAF_USDA=5.294
NC_035077.1	25519330	.	A	G	.	.	MAF_INRAE=15.833;MAF_USDA=10.417
NC_035077.1	25519348	.	C	A	.	.	MAF_INRAE=32.278;MAF_USDA=29.412
NC_035077.1	25519391	.	T	A	.	.	MAF_USDA=6.25
NC_035077.1	25519496	.	C	G	.	.	MAF_USDA=1.639
NC_035077.1	25519506	.	C	A	.	.	MAF_INRAE=5.063;MAF_USDA=13.934
NC_035077.1	25519594	.	C	T	.	.	MAF_INRAE=34.177;MAF_USDA=3.279
NC_035077.1	25519635	.	T	A	.	.	MAF_USDA=1.639
NC_035077.1	25519636	.	A	T	.	.	MAF_USDA=1.639
NC_035077.1	25519637	.	T	A	.	.	MAF_USDA=2.459
NC_035077.1	25519639	.	A	T	.	.	MAF_INRAE=22.152
NC_035077.1	25519640	.	T	A	.	.	MAF_INRAE=24.167
NC_035077.1	25519725	.	T	A	.	.	MAF_USDA=5.294
NC_035077.1	25519754	.	G	T	.	.	MAF_USDA=3.279
NC_035077.1	25520016	.	T	G	.	.	MAF_USDA=1.639
NC_035077.1	25520021	.	A	C	.	.	MAF_INRAE=15.833;MAF_USDA=10.417
NC_035077.1	25520034	.	A	T	.	.	MAF_INRAE=27.848;MAF_USDA=47.647
NC_035077.1	25520100	.	T	A	.	.	MAF_USDA=5.738
NC_035077.1	25520112	.	A	C	.	.	MAF_INRAE=34.177;MAF_USDA=3.279
NC_035077.1	25520115	.	T	G	.	.	MAF_INRAE=21.519;MAF_USDA=12.295
NC_035077.1	25520119	.	C	T	.	.	MAF_INRAE=2.5;MAF_USDA=3.279
NC_035077.1	25520219	.	C	A	.	.	MAF_INRAE=34.177;MAF_USDA=1.639
NC_035077.1	25520630	.	G	T	.	.	MAF_USDA=5.294
NC_035077.1	25520642	.	A	C	.	.	MAF_INRAE=4.167
NC_035077.1	25520688	.	A	T	.	.	MAF_USDA=2.459
NC_035077.1	25520858	.	C	T	.	.	MAF_INRAE=15.833;MAF_USDA=10.417
NC_035077.1	25520884	.	C	T	.	.	MAF_INRAE=15.833;MAF_USDA=10.417
NC_035077.1	25520888	.	G	A	.	.	MAF_INRAE=5.063;MAF_USDA=3.333
NC_035077.1	25520982	.	T	G	.	.	MAF_USDA=2.459
NC_035077.1	25521070	.	C	T	.	.	MAF_USDA=2.459
NC_035077.1	25521136	.	A	C	.	.	MAF_INRAE=49.367;MAF_USDA=46.471
NC_035077.1	25521141	.	T	C	.	.	MAF_USDA=2.459
NC_035077.1	25521202	.	C	G	.	.	MAF_USDA=4.098
NC_035077.1	25521252	.	T	G	.	.	MAF_INRAE=34.177;MAF_USDA=22.353
NC_035077.1	25521265	.	C	A	.	.	MAF_INRAE=47.468;MAF_USDA=31.765
NC_035077.1	25521395	.	T	C	.	.	MAF_INRAE=48.101;MAF_USDA=22.941
NC_035077.1	25521442	.	A	G	.	.	MAF_INRAE=48.734;MAF_USDA=39.412
NC_035077.1	25521506	.	A	T	.	.	MAF_USDA=1.639
NC_035077.1	25521621	.	T	G	.	.	MAF_INRAE=5.063;MAF_USDA=4.167
NC_035077.1	25521635	.	C	G	.	.	MAF_INRAE=4.167
NC_035077.1	25521662	.	A	T	.	.	MAF_INRAE=9.494;MAF_USDA=4.706
NC_035077.1	25521668	.	C	T	.	.	MAF_INRAE=48.734;MAF_USDA=40.0
NC_035077.1	25521715	.	A	G	.	.	MAF_INRAE=43.671;MAF_USDA=41.765
NC_035077.1	25521729	.	G	T	.	.	MAF_USDA=4.706
NC_035077.1	25521736	.	T	C	.	.	MAF_INRAE=34.81;MAF_USDA=30.0
NC_035077.1	25521766	.	G	A	.	.	MAF_USDA=2.459
NC_035077.1	25521826	.	G	A	.	.	MAF_USDA=11.475
NC_035077.1	25521961	.	C	T	.	.	MAF_USDA=4.762
NC_035077.1	25522002	.	A	T,G	.	.	MAF_INRAE=15.0;MAF_USDA=1.639
NC_035077.1	25522005	.	G	T	.	.	MAF_USDA=1.639
NC_035077.1	25522110	.	A	G	.	.	MAF_INRAE=34.177;MAF_USDA=34.706
NC_035077.1	25522160	.	C	T	.	.	MAF_USDA=1.639
NC_035077.1	25522190	.	C	T	.	.	MAF_INRAE=34.177;MAF_USDA=34.118
NC_035077.1	25522294	.	C	T	.	.	MAF_INRAE=5.063;MAF_USDA=10.656
NC_035077.1	25522295	.	G	A	.	.	MAF_INRAE=39.241;MAF_USDA=48.235
NC_035077.1	25522401	.	T	A	.	.	MAF_USDA=1.639
NC_035077.1	25522444	.	C	A	.	.	MAF_USDA=2.459
NC_035077.1	25522571	.	C	T	.	.	MAF_INRAE=39.241;MAF_USDA=47.647
NC_035077.1	25522722	.	T	A	.	.	MAF_INRAE=34.177;MAF_USDA=34.118
NC_035077.1	25522812	.	C	T	.	.	MAF_INRAE=4.167
NC_035077.1	25522833	.	T	C	.	.	MAF_INRAE=34.177;MAF_USDA=12.353
NC_035077.1	25522841	.	A	G	.	.	MAF_USDA=5.738
NC_035077.1	25523047	.	G	T	.	.	MAF_INRAE=5.063;MAF_USDA=12.295
NC_035077.1	25523068	.	A	G	.	.	MAF_INRAE=17.089;MAF_USDA=26.471
NC_035077.1	25523101	.	T	A	.	.	MAF_USDA=1.765
NC_035077.1	25523175	.	T	A	.	.	MAF_USDA=4.098
NC_035077.1	25523176	.	A	G	.	.	MAF_USDA=4.706
NC_035077.1	25523177	.	A	G	.	.	MAF_USDA=4.098
NC_035077.1	25523435	.	G	A	.	.	MAF_USDA=1.639
NC_035077.1	25523440	.	C	T	.	.	MAF_USDA=1.639
NC_035077.1	25523458	.	G	T	.	.	MAF_INRAE=1.667
NC_035077.1	25523460	.	A	T	.	.	MAF_INRAE=1.667
NC_035077.1	25523463	.	A	T	.	.	MAF_INRAE=1.667
NC_035077.1	25523531	.	C	T	.	.	MAF_INRAE=34.177;MAF_USDA=34.706
NC_035077.1	25523560	.	C	T	.	.	MAF_USDA=1.765
NC_035077.1	25523588	.	A	G	.	.	MAF_INRAE=34.177
NC_035077.1	25523589	.	C	G	.	.	MAF_USDA=12.5
NC_035077.1	25523618	.	G	T	.	.	MAF_INRAE=34.177;MAF_USDA=35.714
NC_035077.1	25523671	.	A	T	.	.	MAF_INRAE=34.81;MAF_USDA=34.706
NC_035077.1	25523698	.	T	C	.	.	MAF_INRAE=5.063;MAF_USDA=12.295
NC_035077.1	25523721	.	G	T	.	.	MAF_INRAE=34.177;MAF_USDA=34.706
NC_035077.1	25523848	.	A	T	.	.	MAF_INRAE=17.722;MAF_USDA=26.471
NC_035077.1	25523951	.	A	T	.	.	MAF_USDA=5.738
NC_035077.1	25523979	.	C	A	.	.	MAF_INRAE=16.456;MAF_USDA=4.118
NC_035077.1	25524057	.	A	C	.	.	MAF_USDA=2.542
NC_035077.1	25524064	.	T	A	.	.	MAF_INRAE=15.789
NC_035077.1	25524170	.	C	T	.	.	MAF_INRAE=31.579;MAF_USDA=48.824
NC_035077.1	25524265	.	T	G	.	.	MAF_INRAE=5.063;MAF_USDA=3.333
NC_035077.1	25524391	.	C	T	.	.	MAF_USDA=5.294
NC_035077.1	25524487	.	T	C	.	.	MAF_INRAE=15.833;MAF_USDA=10.417
NC_035077.1	25524720	.	G	A	.	.	MAF_INRAE=16.456;MAF_USDA=1.639
NC_035077.1	25524878	.	C	A	.	.	MAF_USDA=14.754
NC_035077.1	25524939	.	T	A	.	.	MAF_INRAE=33.544
NC_035077.1	25524940	.	T	A	.	.	MAF_INRAE=40.833
NC_035077.1	25524941	.	T	A	.	.	MAF_INRAE=43.333;MAF_USDA=10.417
NC_035077.1	25525093	.	A	C	.	.	MAF_USDA=6.25
NC_035077.1	25525115	.	T	A	.	.	MAF_USDA=2.459
NC_035077.1	25525164	.	C	G	.	.	MAF_USDA=2.083
NC_035077.1	25525176	.	T	G	.	.	MAF_USDA=13.115
NC_035077.1	25525265	.	A	G	.	.	MAF_USDA=2.459
NC_035077.1	25525283	.	T	C	.	.	MAF_USDA=7.377
NC_035077.1	25525302	.	A	G	.	.	MAF_INRAE=39.241;MAF_USDA=7.377
NC_035077.1	25525486	.	C	A	.	.	MAF_USDA=10.656
NC_035077.1	25525487	.	C	A	.	.	MAF_INRAE=39.241;MAF_USDA=7.377
NC_035077.1	25525528	.	T	C	.	.	MAF_USDA=1.639
NC_035077.1	25525757	.	C	T	.	.	MAF_USDA=3.279
NC_035077.1	25525783	.	C	T	.	.	MAF_USDA=11.475
NC_035077.1	25525841	.	A	G	.	.	MAF_INRAE=15.833;MAF_USDA=10.417
NC_035077.1	25525877	.	G	A	.	.	MAF_INRAE=39.241;MAF_USDA=32.787
NC_035077.1	25526158	.	C	T	.	.	MAF_USDA=2.459
NC_035077.1	25526178	.	A	C	.	.	MAF_USDA=10.656
NC_035077.1	25526219	.	G	A	.	.	MAF_USDA=6.25
NC_035077.1	25526244	.	T	A	.	.	MAF_INRAE=16.456;MAF_USDA=10.0
NC_035077.1	25526245	.	A	T	.	.	MAF_INRAE=32.278;MAF_USDA=37.5
NC_035077.1	25526246	.	A	T	.	.	MAF_INRAE=4.167;MAF_USDA=3.333
NC_035077.1	25526247	.	A	T	.	.	MAF_INRAE=4.167;MAF_USDA=3.333
NC_035077.1	25526248	.	A	T	.	.	MAF_USDA=1.667
NC_035077.1	25526281	.	G	T	.	.	MAF_USDA=2.459
NC_035077.1	25526333	.	T	C	.	.	MAF_INRAE=39.241;MAF_USDA=7.377
NC_035077.1	25526357	.	T	C	.	.	MAF_USDA=1.639
NC_035077.1	25526360	.	T	C	.	.	MAF_INRAE=20.253;MAF_USDA=27.647
NC_035077.1	25526553	.	C	T	.	.	MAF_USDA=18.033
NC_035077.1	25526585	.	T	C	.	.	MAF_INRAE=15.833;MAF_USDA=10.417
NC_035077.1	25526593	.	G	T	.	.	MAF_USDA=8.235
NC_035077.1	25526625	.	A	T	.	.	MAF_USDA=1.639
NC_035077.1	25526712	.	T	G	.	.	MAF_USDA=2.353
NC_035077.1	25526757	.	C	G	.	.	MAF_USDA=2.459
NC_035077.1	25526781	.	T	G	.	.	MAF_USDA=10.656
NC_035077.1	25526873	.	C	A	.	.	MAF_INRAE=11.392;MAF_USDA=6.471
NC_035077.1	25526882	.	G	A	.	.	MAF_INRAE=11.392;MAF_USDA=7.059
NC_035077.1	25526896	.	G	C	.	.	MAF_INRAE=32.911;MAF_USDA=32.353
NC_035077.1	25526965	.	C	T	.	.	MAF_USDA=2.083
NC_035077.1	25526982	.	C	T	.	.	MAF_INRAE=4.167;MAF_USDA=1.639
NC_035077.1	25527130	.	T	A	.	.	MAF_USDA=1.639
NC_035077.1	25527133	.	C	T	.	.	MAF_USDA=3.279
NC_035077.1	25527266	.	G	C	.	.	MAF_USDA=1.639
NC_035077.1	25527274	.	T	G	.	.	MAF_USDA=6.557
NC_035077.1	25527287	.	C	T	.	.	MAF_USDA=11.475
NC_035077.1	25527295	.	T	A	.	.	MAF_USDA=6.557
NC_035077.1	25527332	.	A	G	.	.	MAF_USDA=13.115
NC_035077.1	25527340	.	A	T	.	.	MAF_USDA=12.941
NC_035077.1	25527349	.	C	T	.	.	MAF_USDA=12.941
NC_035077.1	25527358	.	G	T	.	.	MAF_USDA=3.279
NC_035077.1	25527373	.	C	T	.	.	MAF_USDA=11.765
NC_035077.1	25527382	.	T	C	.	.	MAF_USDA=8.235
NC_035077.1	25527389	.	G	A	.	.	MAF_USDA=12.941
NC_035077.1	25527397	.	T	A	.	.	MAF_USDA=12.941
NC_035077.1	25527429	.	G	A	.	.	MAF_USDA=10.656
NC_035077.1	25527431	.	A	T	.	.	MAF_USDA=11.475
NC_035077.1	25527433	.	T	A	.	.	MAF_USDA=10.656
NC_035077.1	25527438	.	T	G	.	.	MAF_USDA=11.475
NC_035077.1	25527444	.	A	G	.	.	MAF_USDA=11.475
NC_035077.1	25527471	.	A	C	.	.	MAF_USDA=11.475
NC_035077.1	25527479	.	T	G	.	.	MAF_USDA=8.197
NC_035077.1	25527495	.	T	G	.	.	MAF_USDA=7.377
NC_035077.1	25527566	.	C	A	.	.	MAF_INRAE=32.911;MAF_USDA=31.765
NC_035077.1	25527617	.	G	T	.	.	MAF_USDA=2.083
NC_035077.1	25527683	.	G	T	.	.	MAF_USDA=2.459
NC_035077.1	25527684	.	G	C	.	.	MAF_INRAE=34.177
NC_035077.1	25527730	.	G	C	.	.	MAF_USDA=3.279
NC_035077.1	25527733	.	G	T	.	.	MAF_INRAE=1.667
NC_035077.1	25527794	.	T	C	.	.	MAF_USDA=4.098
NC_035077.1	25528120	.	C	A	.	.	MAF_USDA=4.167
NC_035077.1	25528251	.	G	A	.	.	MAF_USDA=4.118
NC_035077.1	25528294	.	G	T	.	.	MAF_INRAE=15.823;MAF_USDA=4.098
NC_035077.1	25528312	.	C	A	.	.	MAF_USDA=8.235
NC_035077.1	25528361	.	C	T	.	.	MAF_USDA=1.639
NC_035077.1	25528436	.	G	T	.	.	MAF_USDA=5.738
NC_035077.1	25528470	.	C	T	.	.	MAF_USDA=12.5
NC_035077.1	25528681	.	G	A	.	.	MAF_USDA=2.083
NC_035077.1	25528705	.	T	C	.	.	MAF_USDA=3.279
NC_035077.1	25528934	.	C	A	.	.	MAF_INRAE=34.177;MAF_USDA=1.639
NC_035077.1	25528975	.	G	C	.	.	MAF_INRAE=11.392;MAF_USDA=14.286
NC_035077.1	25528981	.	C	T	.	.	MAF_INRAE=16.456;MAF_USDA=4.098
NC_035077.1	25528999	.	A	C	.	.	MAF_INRAE=11.392;MAF_USDA=18.235
NC_035077.1	25529035	.	C	A	.	.	MAF_USDA=2.459
NC_035077.1	25529082	.	C	T	.	.	MAF_USDA=2.459
NC_035077.1	25529085	.	C	T	.	.	MAF_INRAE=20.886;MAF_USDA=28.824
NC_035077.1	25529203	.	C	A	.	.	MAF_INRAE=33.544
NC_035077.1	25529231	.	C	T	.	.	MAF_USDA=4.098
NC_035077.1	25531862	.	C	A	.	.	MAF_INRAE=2.632
NC_035077.1	25531893	.	A	G	.	.	MAF_INRAE=2.632
NC_035077.1	25531954	.	G	T	.	.	MAF_INRAE=2.632
NC_035077.1	25532127	.	G	A	.	.	MAF_USDA=37.5
NC_035077.1	25532234	.	T	A	.	.	MAF_USDA=15.909
NC_035077.1	25532265	.	G	C	.	.	MAF_USDA=29.167
NC_035077.1	25532333	.	T	C	.	.	MAF_USDA=41.667
NC_035077.1	25532367	.	C	A	.	.	MAF_INRAE=1.667
NC_035077.1	25532417	.	C	T	.	.	MAF_INRAE=10.833;MAF_USDA=12.5
NC_035077.1	25532419	.	T	G	.	.	MAF_INRAE=40.0;MAF_USDA=29.167
NC_035077.1	25532573	.	C	T	.	.	MAF_USDA=4.098
NC_035077.1	25532574	.	C	G	.	.	MAF_INRAE=15.0;MAF_USDA=9.412
NC_035077.1	25532580	.	C	G	.	.	MAF_USDA=8.197
NC_035077.1	25532623	.	A	T	.	.	MAF_USDA=4.098
NC_035077.1	25532630	.	G	A	.	.	MAF_USDA=6.557
NC_035077.1	25532677	.	T	C	.	.	MAF_INRAE=17.722;MAF_USDA=26.19
NC_035077.1	25532768	.	C	T	.	.	MAF_USDA=1.667
NC_035077.1	25532788	.	G	A	.	.	MAF_USDA=1.667
NC_035077.1	25533038	.	G	A	.	.	MAF_USDA=7.377
NC_035077.1	25533044	.	C	T	.	.	MAF_USDA=35.294
NC_035077.1	25533045	.	G	A	.	.	MAF_USDA=3.279
NC_035077.1	25533055	.	G	C	.	.	MAF_USDA=1.639
NC_035077.1	25533086	.	C	T	.	.	MAF_USDA=7.059
NC_035077.1	25533087	.	G	A	.	.	MAF_USDA=1.639
NC_035077.1	25533311	.	C	T	.	.	MAF_USDA=1.639
NC_035077.1	25533437	.	C	T	.	.	MAF_INRAE=33.544;MAF_USDA=2.459
NC_035077.1	25533449	.	T	C	.	.	MAF_INRAE=11.392;MAF_USDA=18.235
NC_035077.1	25533450	.	G	A	.	.	MAF_USDA=2.459
NC_035077.1	25533498	.	G	A	.	.	MAF_USDA=2.459
NC_035077.1	25533564	.	T	G	.	.	MAF_USDA=2.459
NC_035077.1	25533566	.	A	T	.	.	MAF_INRAE=15.833;MAF_USDA=5.882
NC_035077.1	25533579	.	G	T	.	.	MAF_USDA=2.083
NC_035077.1	25533653	.	T	G	.	.	MAF_USDA=7.377
NC_035077.1	25533737	.	T	G	.	.	MAF_INRAE=34.177;MAF_USDA=3.529
NC_035077.1	25533750	.	A	G	.	.	MAF_USDA=1.639
NC_035077.1	25533795	.	T	C	.	.	MAF_INRAE=27.848;MAF_USDA=47.647
NC_035077.1	25533839	.	T	G	.	.	MAF_USDA=1.639
NC_035077.1	25533855	.	C	T	.	.	MAF_INRAE=20.886;MAF_USDA=29.412
NC_035077.1	25533873	.	G	A	.	.	MAF_USDA=3.279
NC_035077.1	25534031	.	A	C	.	.	MAF_USDA=8.197
NC_035077.1	25534234	.	G	A	.	.	MAF_INRAE=11.392;MAF_USDA=10.588
NC_035077.1	25534265	.	A	C	.	.	MAF_INRAE=49.367;MAF_USDA=16.471
NC_035077.1	25534342	.	G	A	.	.	MAF_INRAE=34.177
NC_035077.1	25534491	.	G	T	.	.	MAF_USDA=1.639
NC_035077.1	25535660	.	T	C	.	.	MAF_USDA=47.917
NC_035077.1	25535683	.	G	A	.	.	MAF_USDA=12.5
NC_035077.1	25535688	.	G	A	.	.	MAF_USDA=12.5
NC_035077.1	25535823	.	C	T	.	.	MAF_USDA=4.918
NC_035077.1	25535893	.	T	C	.	.	MAF_USDA=1.639
NC_035077.1	25535912	.	C	T	.	.	MAF_USDA=8.197
NC_035077.1	25535958	.	C	T	.	.	MAF_INRAE=31.579;MAF_USDA=4.706
NC_035077.1	25535961	.	C	T	.	.	MAF_INRAE=15.789;MAF_USDA=2.459
NC_035077.1	25536042	.	G	T	.	.	MAF_USDA=10.417
NC_035077.1	25536043	.	G	T	.	.	MAF_USDA=2.083
NC_035077.1	25536073	.	G	A	.	.	MAF_INRAE=15.833;MAF_USDA=7.059
NC_035077.1	25536091	.	G	T	.	.	MAF_INRAE=5.063;MAF_USDA=7.377
NC_035077.1	25536122	.	C	A	.	.	MAF_INRAE=5.063;MAF_USDA=7.377
NC_035077.1	25536149	.	C	T	.	.	MAF_INRAE=5.063;MAF_USDA=7.377
NC_035077.1	25536333	.	C	G	.	.	MAF_INRAE=15.0;MAF_USDA=7.647
NC_035077.1	25536341	.	G	T	.	.	MAF_INRAE=34.177;MAF_USDA=2.459
NC_035077.1	25536370	.	C	G	.	.	MAF_INRAE=2.5;MAF_USDA=7.377
NC_035077.1	25536454	.	C	T	.	.	MAF_USDA=1.639
NC_035077.1	25536466	.	G	A	.	.	MAF_USDA=2.459
NC_035077.1	25536479	.	G	A	.	.	MAF_INRAE=2.5;MAF_USDA=8.197
NC_035077.1	25536483	.	C	T	.	.	MAF_USDA=2.459
NC_035077.1	25536675	.	G	T	.	.	MAF_USDA=4.098
NC_035077.1	25536741	.	C	T	.	.	MAF_INRAE=5.063;MAF_USDA=4.098
NC_035077.1	25536845	.	G	A	.	.	MAF_INRAE=15.833;MAF_USDA=10.0
NC_035077.1	25536853	.	C	T	.	.	MAF_INRAE=16.456;MAF_USDA=2.459
NC_035077.1	25536855	.	G	A	.	.	MAF_INRAE=30.38;MAF_USDA=35.294
NC_035077.1	25537005	.	A	G	.	.	MAF_USDA=1.639
NC_035077.1	25537066	.	A	G	.	.	MAF_INRAE=9.494;MAF_USDA=4.706
NC_035077.1	25537100	.	C	T	.	.	MAF_USDA=9.016
NC_035077.1	25537106	.	G	T	.	.	MAF_USDA=2.459
NC_035077.1	25537203	.	A	G	.	.	MAF_USDA=3.279
NC_035077.1	25537245	.	A	C	.	.	MAF_USDA=4.167
NC_035077.1	25537253	.	T	G	.	.	MAF_USDA=1.639
NC_035077.1	25537268	.	G	A	.	.	MAF_USDA=4.706
NC_035077.1	25537281	.	C	A	.	.	MAF_USDA=4.918
NC_035077.1	25537295	.	G	A	.	.	MAF_USDA=1.639
NC_035077.1	25537353	.	T	C	.	.	MAF_USDA=4.918
NC_035077.1	25537357	.	T	C	.	.	MAF_INRAE=2.5;MAF_USDA=9.836
NC_035077.1	25537360	.	A	G	.	.	MAF_USDA=1.639
NC_035077.1	25537376	.	G	A	.	.	MAF_INRAE=4.167;MAF_USDA=2.941
NC_035077.1	25537393	.	G	T	.	.	MAF_INRAE=16.456;MAF_USDA=25.294
NC_035077.1	25537419	.	G	T	.	.	MAF_USDA=3.279
NC_035077.1	25537470	.	A	T	.	.	MAF_INRAE=2.5;MAF_USDA=9.016
NC_035077.1	25537479	.	A	T	.	.	MAF_USDA=4.918
NC_035077.1	25537526	.	C	T	.	.	MAF_INRAE=9.494;MAF_USDA=4.706
NC_035077.1	25537530	.	G	A	.	.	MAF_INRAE=15.833;MAF_USDA=5.882
NC_035077.1	25537597	.	C	A	.	.	MAF_USDA=2.083
NC_035077.1	25537624	.	C	T	.	.	MAF_INRAE=2.5;MAF_USDA=9.016
NC_035077.1	25537656	.	A	T	.	.	MAF_INRAE=16.456;MAF_USDA=3.529
NC_035077.1	25537661	.	G	A	.	.	MAF_USDA=3.279
NC_035077.1	25537807	.	T	C	.	.	MAF_INRAE=33.544;MAF_USDA=2.459
NC_035077.1	25537892	.	G	C	.	.	MAF_INRAE=30.38;MAF_USDA=34.706
NC_035077.1	25537979	.	A	G	.	.	MAF_USDA=4.098
NC_035077.1	25538106	.	C	A	.	.	MAF_USDA=6.557
NC_035077.1	25538169	.	T	G	.	.	MAF_USDA=2.083
NC_035077.1	25538419	.	C	T	.	.	MAF_INRAE=1.667
NC_035077.1	25538452	.	T	G	.	.	MAF_INRAE=15.823;MAF_USDA=3.529
NC_035077.1	25538459	.	C	A	.	.	MAF_INRAE=3.333
NC_035077.1	25538486	.	T	A	.	.	MAF_INRAE=7.5;MAF_USDA=10.417
NC_035077.1	25538525	.	T	A	.	.	MAF_USDA=1.639
NC_035077.1	25538532	.	T	G	.	.	MAF_INRAE=5.833;MAF_USDA=7.377
NC_035077.1	25538554	.	C	T	.	.	MAF_USDA=3.571
NC_035077.1	25538601	.	A	T	.	.	MAF_INRAE=6.667;MAF_USDA=6.557
NC_035077.1	25538629	.	T	C	.	.	MAF_INRAE=5.833;MAF_USDA=5.738
NC_035077.1	25538672	.	T	A	.	.	MAF_INRAE=4.167;MAF_USDA=10.656
NC_035077.1	25538700	.	T	A	.	.	MAF_USDA=1.639
NC_035077.1	25538701	.	A	G	.	.	MAF_INRAE=2.5
NC_035077.1	25538708	.	T	C	.	.	MAF_USDA=1.639
NC_035077.1	25538711	.	A	T	.	.	MAF_INRAE=9.167;MAF_USDA=5.738
NC_035077.1	25538713	.	T	G	.	.	MAF_INRAE=5.063;MAF_USDA=2.459
NC_035077.1	25538717	.	T	G	.	.	MAF_INRAE=9.167;MAF_USDA=6.557
NC_035077.1	25538728	.	T	A	.	.	MAF_INRAE=18.333;MAF_USDA=6.471
NC_035077.1	25538731	.	T	A	.	.	MAF_INRAE=2.5
NC_035077.1	25538733	.	T	A	.	.	MAF_INRAE=7.5
NC_035077.1	25538740	.	G	A	.	.	MAF_INRAE=2.5
NC_035077.1	25538753	.	T	C	.	.	MAF_INRAE=2.5
NC_035077.1	25538777	.	G	A	.	.	MAF_USDA=3.279
NC_035077.1	25538890	.	T	A	.	.	MAF_USDA=1.765
NC_035077.1	25538938	.	T	C	.	.	MAF_USDA=3.279
NC_035077.1	25538945	.	A	G	.	.	MAF_USDA=7.059
NC_035077.1	25538962	.	A	C	.	.	MAF_USDA=1.639
NC_035077.1	25538996	.	C	T	.	.	MAF_INRAE=2.5
NC_035077.1	25539000	.	T	G	.	.	MAF_INRAE=3.333;MAF_USDA=7.377
NC_035077.1	25539011	.	G	T	.	.	MAF_INRAE=40.0;MAF_USDA=4.918
NC_035077.1	25539030	.	A	G	.	.	MAF_INRAE=5.063;MAF_USDA=5.738
NC_035077.1	25539099	.	C	A	.	.	MAF_INRAE=2.5;MAF_USDA=9.016
NC_035077.1	25539215	.	C	A	.	.	MAF_INRAE=33.544
NC_035077.1	25539290	.	C	A	.	.	MAF_INRAE=5.063;MAF_USDA=4.918
NC_035077.1	25539325	.	G	T	.	.	MAF_INRAE=2.5;MAF_USDA=9.836
NC_035077.1	25539341	.	C	T	.	.	MAF_INRAE=2.5;MAF_USDA=9.836
NC_035077.1	25539346	.	C	A	.	.	MAF_USDA=1.639
NC_035077.1	25539359	.	A	T	.	.	MAF_INRAE=15.833;MAF_USDA=12.5
NC_035077.1	25539360	.	T	A	.	.	MAF_INRAE=16.456;MAF_USDA=2.5
NC_035077.1	25539417	.	G	T	.	.	MAF_INRAE=15.833;MAF_USDA=7.059
NC_035077.1	25539554	.	C	T	.	.	MAF_INRAE=2.5;MAF_USDA=9.836
NC_035077.1	25539568	.	A	G	.	.	MAF_USDA=3.279
NC_035077.1	25539628	.	T	C	.	.	MAF_USDA=2.459
NC_035077.1	25539635	.	G	T	.	.	MAF_INRAE=15.789
NC_035077.1	25539658	.	T	A	.	.	MAF_USDA=1.639
NC_035077.1	25539668	.	A	C	.	.	MAF_INRAE=33.544;MAF_USDA=2.459
NC_035077.1	25539685	.	G	A	.	.	MAF_INRAE=34.177;MAF_USDA=2.459
NC_035077.1	25539707	.	A	G	.	.	MAF_INRAE=16.456;MAF_USDA=32.941
NC_035077.1	25539724	.	G	T	.	.	MAF_INRAE=2.5;MAF_USDA=7.059
NC_035077.1	25539729	.	A	G	.	.	MAF_USDA=7.647
NC_035077.1	25539734	.	A	G	.	.	MAF_USDA=1.639
NC_035077.1	25539760	.	C	T	.	.	MAF_INRAE=2.5;MAF_USDA=8.197
NC_035077.1	25539774	.	C	T	.	.	MAF_INRAE=30.38;MAF_USDA=34.524
NC_035077.1	25539793	.	G	T	.	.	MAF_INRAE=30.38;MAF_USDA=34.706
NC_035077.1	25539827	.	C	A	.	.	MAF_USDA=4.918
NC_035077.1	25539918	.	A	T	.	.	MAF_INRAE=9.494;MAF_USDA=4.706
NC_035077.1	25539925	.	A	T	.	.	MAF_USDA=4.918
NC_035077.1	25539928	.	G	T	.	.	MAF_INRAE=15.833;MAF_USDA=10.417
NC_035077.1	25539997	.	C	T	.	.	MAF_INRAE=16.456;MAF_USDA=24.706
NC_035077.1	25540009	.	C	G	.	.	MAF_USDA=1.639
NC_035077.1	25540054	.	A	G	.	.	MAF_USDA=7.647
NC_035077.1	25540129	.	C	T	.	.	MAF_INRAE=33.544;MAF_USDA=2.459
NC_035077.1	25540286	.	G	T	.	.	MAF_USDA=1.639
NC_035077.1	25540541	.	T	A	.	.	MAF_INRAE=15.0;MAF_USDA=10.417
NC_035077.1	25540542	.	T	A	.	.	MAF_INRAE=15.0;MAF_USDA=10.417
NC_035077.1	25540543	.	T	A	.	.	MAF_INRAE=16.456;MAF_USDA=10.417
NC_035077.1	25540608	.	G	A	.	.	MAF_INRAE=16.456;MAF_USDA=1.639
NC_035077.1	25540625	.	C	T	.	.	MAF_USDA=2.459
NC_035077.1	25540703	.	C	T	.	.	MAF_USDA=10.417
NC_035077.1	25540708	.	G	A	.	.	MAF_USDA=2.459
NC_035077.1	25540710	.	G	T	.	.	MAF_USDA=6.25
NC_035077.1	25540711	.	T	A	.	.	MAF_USDA=6.25
NC_035077.1	25540828	.	C	T	.	.	MAF_INRAE=5.063;MAF_USDA=4.098
NC_035077.1	25540910	.	G	A	.	.	MAF_INRAE=15.823;MAF_USDA=26.471
NC_035077.1	25540918	.	C	G	.	.	MAF_USDA=7.647
NC_035077.1	25540985	.	G	A	.	.	MAF_INRAE=5.063;MAF_USDA=5.738
NC_035077.1	25540991	.	G	C	.	.	MAF_INRAE=17.089;MAF_USDA=50.0
NC_035077.1	25541144	.	T	A	.	.	MAF_INRAE=2.5;MAF_USDA=8.197
NC_035077.1	25541274	.	C	A	.	.	MAF_INRAE=15.833;MAF_USDA=5.882
NC_035077.1	25541334	.	C	T	.	.	MAF_USDA=1.765
NC_035077.1	25541376	.	A	G	.	.	MAF_INRAE=4.167
NC_035077.1	25541461	.	T	C	.	.	MAF_USDA=4.918
NC_035077.1	25541742	.	A	G	.	.	MAF_INRAE=16.456;MAF_USDA=7.059
NC_035077.1	25541775	.	C	T	.	.	MAF_USDA=1.639
NC_035077.1	25541823	.	G	A	.	.	MAF_INRAE=18.354;MAF_USDA=38.824
NC_035077.1	25541932	.	T	A	.	.	MAF_USDA=1.639
NC_035077.1	25542070	.	A	G	.	.	MAF_INRAE=5.063;MAF_USDA=3.279
NC_035077.1	25542100	.	T	C	.	.	MAF_USDA=2.083
NC_035077.1	25542174	.	G	T	.	.	MAF_USDA=3.279
NC_035077.1	25542253	.	T	G	.	.	MAF_INRAE=2.5;MAF_USDA=38.235
NC_035077.1	25542293	.	G	T	.	.	MAF_USDA=8.197
NC_035077.1	25542389	.	C	T	.	.	MAF_INRAE=43.671;MAF_USDA=34.706
NC_035077.1	25542401	.	A	G	.	.	MAF_INRAE=46.203;MAF_USDA=9.412
NC_035077.1	25542414	.	C	T	.	.	MAF_USDA=2.941
NC_035077.1	25542591	.	A	G	.	.	MAF_USDA=8.824
NC_035077.1	25542615	.	G	A	.	.	MAF_USDA=4.098
NC_035077.1	25542727	.	T	G	.	.	MAF_INRAE=43.671;MAF_USDA=46.471
NC_035077.1	25542751	.	T	C	.	.	MAF_INRAE=48.734;MAF_USDA=15.294
NC_035077.1	25542788	.	T	A	.	.	MAF_USDA=2.459
NC_035077.1	25542794	.	T	G	.	.	MAF_INRAE=25.949;MAF_USDA=8.824
NC_035077.1	25542834	.	T	C	.	.	MAF_USDA=4.918
NC_035077.1	25542853	.	G	T	.	.	MAF_USDA=5.738
NC_035077.1	25542875	.	C	T	.	.	MAF_USDA=8.197
NC_035077.1	25542879	.	A	G	.	.	MAF_USDA=1.639
NC_035077.1	25542917	.	C	T	.	.	MAF_INRAE=6.667;MAF_USDA=11.475
NC_035077.1	25542928	.	T	G	.	.	MAF_USDA=5.738
NC_035077.1	25542961	.	A	T	.	.	MAF_USDA=5.738
NC_035077.1	25542971	.	T	G	.	.	MAF_INRAE=2.5;MAF_USDA=2.459
NC_035077.1	25543106	.	A	G	.	.	MAF_INRAE=6.667;MAF_USDA=38.824
NC_035077.1	25543253	.	T	G	.	.	MAF_INRAE=43.038;MAF_USDA=49.412
NC_035077.1	25543331	.	C	A	.	.	MAF_USDA=1.639
NC_035077.1	25543375	.	C	A	.	.	MAF_INRAE=6.667;MAF_USDA=36.471
NC_035077.1	25543467	.	G	A	.	.	MAF_INRAE=16.456;MAF_USDA=5.738
NC_035077.1	25543518	.	T	G	.	.	MAF_USDA=2.459
NC_035077.1	25543519	.	T	A	.	.	MAF_INRAE=16.456;MAF_USDA=4.918
NC_035077.1	25543671	.	C	T	.	.	MAF_INRAE=31.013;MAF_USDA=44.118
NC_035077.1	25543699	.	G	T	.	.	MAF_USDA=2.083
NC_035077.1	25543721	.	G	T	.	.	MAF_INRAE=48.734;MAF_USDA=15.882
NC_035077.1	25543757	.	G	A	.	.	MAF_USDA=4.098
NC_035077.1	25543904	.	G	A	.	.	MAF_INRAE=9.494;MAF_USDA=4.706
NC_035077.1	25543929	.	C	T	.	.	MAF_USDA=2.459
NC_035077.1	25543987	.	A	G	.	.	MAF_USDA=5.738
NC_035077.1	25544098	.	C	A	.	.	MAF_USDA=4.918
NC_035077.1	25544122	.	G	C	.	.	MAF_INRAE=4.167;MAF_USDA=4.098
NC_035077.1	25544150	.	G	T	.	.	MAF_USDA=2.459
NC_035077.1	25544336	.	G	T	.	.	MAF_INRAE=2.5;MAF_USDA=3.279
NC_035077.1	25544358	.	G	T	.	.	MAF_INRAE=15.833;MAF_USDA=10.417
NC_035077.1	25544382	.	T	G	.	.	MAF_INRAE=5.063;MAF_USDA=4.918
NC_035077.1	25544398	.	C	T	.	.	MAF_USDA=3.279
NC_035077.1	25544443	.	A	C	.	.	MAF_USDA=6.25
NC_035077.1	25544520	.	G	T	.	.	MAF_INRAE=43.038;MAF_USDA=37.059
NC_035077.1	25544590	.	T	G	.	.	MAF_INRAE=48.734;MAF_USDA=14.706
NC_035077.1	25544623	.	T	A	.	.	MAF_USDA=4.098
NC_035077.1	25544729	.	G	T	.	.	MAF_INRAE=48.734;MAF_USDA=14.706
NC_035077.1	25544749	.	G	T	.	.	MAF_USDA=4.098
NC_035077.1	25544833	.	T	C	.	.	MAF_USDA=2.459
NC_035077.1	25544975	.	T	G	.	.	MAF_INRAE=48.734;MAF_USDA=10.0
NC_035077.1	25545013	.	A	T	.	.	MAF_USDA=3.279
NC_035077.1	25545017	.	A	T	.	.	MAF_INRAE=17.722;MAF_USDA=28.824
NC_035077.1	25545022	.	A	T	.	.	MAF_INRAE=9.494;MAF_USDA=4.706
NC_035077.1	25545046	.	C	G	.	.	MAF_USDA=3.279
NC_035077.1	25545070	.	T	A	.	.	MAF_USDA=3.279
NC_035077.1	25545093	.	A	T	.	.	MAF_USDA=2.459
NC_035077.1	25545111	.	C	T	.	.	MAF_INRAE=7.5;MAF_USDA=49.412
NC_035077.1	25545165	.	T	C	.	.	MAF_USDA=2.083
NC_035077.1	25545212	.	T	C	.	.	MAF_INRAE=43.671;MAF_USDA=38.235
NC_035077.1	25545243	.	A	G	.	.	MAF_USDA=3.279
NC_035077.1	25545247	.	A	T	.	.	MAF_USDA=4.167
NC_035077.1	25545254	.	T	G	.	.	MAF_INRAE=6.667;MAF_USDA=46.471
NC_035077.1	25545259	.	A	C	.	.	MAF_USDA=4.706
NC_035077.1	25545271	.	G	A	.	.	MAF_INRAE=43.038;MAF_USDA=39.412
NC_035077.1	25545283	.	G	T	.	.	MAF_USDA=2.083
NC_035077.1	25545293	.	T	A	.	.	MAF_INRAE=6.667;MAF_USDA=49.412
NC_035077.1	25545416	.	T	C	.	.	MAF_INRAE=4.167
NC_035077.1	25545447	.	G	T	.	.	MAF_INRAE=5.063;MAF_USDA=4.098
NC_035077.1	25545463	.	T	G	.	.	MAF_USDA=2.083
NC_035077.1	25545497	.	C	T	.	.	MAF_INRAE=16.456;MAF_USDA=4.918
NC_035077.1	25545514	.	A	T	.	.	MAF_INRAE=6.667;MAF_USDA=42.353
NC_035077.1	25545518	.	T	C	.	.	MAF_INRAE=6.667;MAF_USDA=37.059
NC_035077.1	25545624	.	C	A	.	.	MAF_USDA=1.639
NC_035077.1	25545691	.	C	A	.	.	MAF_USDA=2.459
NC_035077.1	25545772	.	A	G	.	.	MAF_INRAE=6.667;MAF_USDA=41.765
NC_035077.1	25545916	.	C	T	.	.	MAF_INRAE=6.667;MAF_USDA=42.353
NC_035077.1	25546010	.	T	A	.	.	MAF_USDA=1.639
NC_035077.1	25546043	.	A	G	.	.	MAF_INRAE=48.734;MAF_USDA=11.765
NC_035077.1	25546065	.	C	T	.	.	MAF_INRAE=48.734;MAF_USDA=11.176
NC_035077.1	25546319	.	T	C	.	.	MAF_INRAE=48.734;MAF_USDA=11.176
NC_035077.1	25546389	.	G	A	.	.	MAF_INRAE=6.667;MAF_USDA=45.732
NC_035077.1	25546413	.	A	C	.	.	MAF_INRAE=13.924;MAF_USDA=25.882
NC_035077.1	25546504	.	T	C	.	.	MAF_USDA=1.765
NC_035077.1	25546521	.	A	T	.	.	MAF_USDA=1.639
NC_035077.1	25546678	.	C	A	.	.	MAF_INRAE=15.823;MAF_USDA=2.459
NC_035077.1	25546688	.	A	T	.	.	MAF_USDA=1.639
NC_035077.1	25546689	.	T	A	.	.	MAF_USDA=1.639
NC_035077.1	25546751	.	A	T	.	.	MAF_INRAE=6.667;MAF_USDA=46.471
NC_035077.1	25546895	.	G	A	.	.	MAF_USDA=4.918
NC_035077.1	25546944	.	G	A	.	.	MAF_USDA=5.882
NC_035077.1	25547002	.	C	G	.	.	MAF_INRAE=46.203;MAF_USDA=6.471
NC_035077.1	25547166	.	G	A	.	.	MAF_USDA=3.279
NC_035077.1	25547404	.	G	C	.	.	MAF_USDA=2.5
NC_035077.1	25547458	.	C	T	.	.	MAF_INRAE=5.063;MAF_USDA=4.167
NC_035077.1	25547503	.	A	G	.	.	MAF_USDA=3.333
NC_035077.1	25547570	.	A	C	.	.	MAF_INRAE=1.667
NC_035077.1	25547633	.	T	C	.	.	MAF_INRAE=15.833;MAF_USDA=5.357
NC_035077.1	25547735	.	C	G	.	.	MAF_USDA=2.459
NC_035077.1	25547751	.	T	G	.	.	MAF_INRAE=4.167
NC_035077.1	25547768	.	A	T	.	.	MAF_INRAE=5.063;MAF_USDA=4.918
NC_035077.1	25547790	.	G	A	.	.	MAF_INRAE=15.0;MAF_USDA=5.882
NC_035077.1	25547997	.	C	A	.	.	MAF_USDA=1.765
NC_035077.1	25548014	.	G	T	.	.	MAF_INRAE=38.608;MAF_USDA=41.176
NC_035077.1	25548049	.	C	T	.	.	MAF_INRAE=38.608;MAF_USDA=40.588
NC_035077.1	25548088	.	C	T	.	.	MAF_USDA=4.098
NC_035077.1	25548180	.	C	G	.	.	MAF_USDA=6.471
NC_035077.1	25548200	.	G	T	.	.	MAF_USDA=5.882
NC_035077.1	25548255	.	A	T	.	.	MAF_INRAE=34.177
NC_035077.1	25548382	.	G	A	.	.	MAF_INRAE=4.167;MAF_USDA=8.333
NC_035077.1	25548384	.	C	A	.	.	MAF_INRAE=4.167;MAF_USDA=8.434
NC_035077.1	25548436	.	G	C	.	.	MAF_INRAE=33.544;MAF_USDA=11.765
NC_035077.1	25548720	.	T	C	.	.	MAF_USDA=1.639
NC_035077.1	25548802	.	C	G	.	.	MAF_USDA=1.639
NC_035077.1	25548818	.	A	G	.	.	MAF_INRAE=5.063;MAF_USDA=4.098
NC_035077.1	25548849	.	G	A	.	.	MAF_USDA=1.639
NC_035077.1	25548857	.	G	T	.	.	MAF_INRAE=38.608;MAF_USDA=34.118
NC_035077.1	25548982	.	T	A	.	.	MAF_USDA=6.471
NC_035077.1	25549020	.	G	T	.	.	MAF_INRAE=33.544;MAF_USDA=14.583
NC_035077.1	25549043	.	C	T	.	.	MAF_INRAE=2.5;MAF_USDA=16.667
NC_035077.1	25549343	.	C	A	.	.	MAF_USDA=2.459
NC_035077.1	25549419	.	T	C	.	.	MAF_INRAE=39.241;MAF_USDA=42.353
NC_035077.1	25549486	.	A	T	.	.	MAF_USDA=9.412
NC_035077.1	25549505	.	C	A	.	.	MAF_INRAE=43.038;MAF_USDA=8.824
NC_035077.1	25549529	.	T	A	.	.	MAF_USDA=4.918
NC_035077.1	25549544	.	T	A	.	.	MAF_USDA=4.098
NC_035077.1	25549640	.	T	A	.	.	MAF_USDA=6.557
NC_035077.1	25549770	.	C	T	.	.	MAF_INRAE=33.544;MAF_USDA=32.941
NC_035077.1	25549781	.	A	T	.	.	MAF_INRAE=33.544;MAF_USDA=32.941
NC_035077.1	25549785	.	T	G	.	.	MAF_INRAE=34.167;MAF_USDA=41.176
NC_035077.1	25549827	.	A	C	.	.	MAF_USDA=12.353
NC_035077.1	25549847	.	G	C	.	.	MAF_USDA=2.459
NC_035077.1	25549875	.	A	T	.	.	MAF_INRAE=5.263;MAF_USDA=18.824
NC_035077.1	25549877	.	G	T	.	.	MAF_INRAE=34.167;MAF_USDA=31.765
NC_035077.1	25549880	.	A	C	.	.	MAF_USDA=2.459
NC_035077.1	25549885	.	T	C	.	.	MAF_USDA=3.279
NC_035077.1	25550003	.	G	A	.	.	MAF_INRAE=33.544;MAF_USDA=17.059
NC_035077.1	25550172	.	G	C	.	.	MAF_INRAE=15.833;MAF_USDA=10.417
NC_035077.1	25550234	.	T	A	.	.	MAF_USDA=28.824
NC_035077.1	25550251	.	T	G	.	.	MAF_USDA=3.279
NC_035077.1	25550280	.	A	C	.	.	MAF_INRAE=38.608;MAF_USDA=34.118
NC_035077.1	25550282	.	G	T	.	.	MAF_INRAE=2.5;MAF_USDA=4.098
NC_035077.1	25550293	.	A	G	.	.	MAF_INRAE=4.167;MAF_USDA=19.412
NC_035077.1	25550359	.	T	G	.	.	MAF_USDA=4.098
NC_035077.1	25550532	.	T	G	.	.	MAF_USDA=1.639
NC_035077.1	25550650	.	C	G	.	.	MAF_INRAE=39.241;MAF_USDA=47.059
NC_035077.1	25550735	.	C	A	.	.	MAF_USDA=12.295
NC_035077.1	25550749	.	T	C	.	.	MAF_USDA=5.882
NC_035077.1	25550812	.	T	A	.	.	MAF_USDA=2.459
NC_035077.1	25550915	.	A	G	.	.	MAF_USDA=4.098
NC_035077.1	25551012	.	G	A	.	.	MAF_USDA=1.639
NC_035077.1	25551013	.	T	A	.	.	MAF_USDA=4.918
NC_035077.1	25551072	.	C	A	.	.	MAF_USDA=1.639
NC_035077.1	25551221	.	T	A	.	.	MAF_USDA=5.738
NC_035077.1	25551223	.	C	T	.	.	MAF_USDA=2.459
NC_035077.1	25551249	.	A	G	.	.	MAF_INRAE=4.167
NC_035077.1	25551261	.	G	A	.	.	MAF_INRAE=38.608;MAF_USDA=32.941
NC_035077.1	25551307	.	T	G	.	.	MAF_USDA=7.377
NC_035077.1	25551320	.	T	A	.	.	MAF_INRAE=2.5;MAF_USDA=4.118
NC_035077.1	25551357	.	C	T	.	.	MAF_USDA=5.738
NC_035077.1	25551421	.	A	T	.	.	MAF_USDA=2.459
NC_035077.1	25551434	.	G	A	.	.	MAF_USDA=2.459
NC_035077.1	25551436	.	C	T	.	.	MAF_INRAE=33.544;MAF_USDA=16.471
NC_035077.1	25551480	.	C	T	.	.	MAF_USDA=3.279
NC_035077.1	25551507	.	G	T	.	.	MAF_INRAE=3.333
NC_035077.1	25551538	.	C	T	.	.	MAF_USDA=4.118
NC_035077.1	25551650	.	A	T	.	.	MAF_USDA=2.459
NC_035077.1	25551680	.	C	A	.	.	MAF_INRAE=35.443;MAF_USDA=48.235
NC_035077.1	25551772	.	A	G	.	.	MAF_USDA=7.377
NC_035077.1	25551811	.	T	G	.	.	MAF_USDA=6.557
NC_035077.1	25551856	.	C	T	.	.	MAF_INRAE=35.443;MAF_USDA=47.059
NC_035077.1	25551961	.	C	T	.	.	MAF_USDA=1.639
NC_035077.1	25551962	.	G	T	.	.	MAF_USDA=1.639
NC_035077.1	25551981	.	T	C	.	.	MAF_INRAE=35.443;MAF_USDA=47.647
NC_035077.1	25551994	.	T	A	.	.	MAF_INRAE=35.443;MAF_USDA=47.647
NC_035077.1	25551995	.	C	G	.	.	MAF_INRAE=36.667;MAF_USDA=47.647
NC_035077.1	25552013	.	G	C	.	.	MAF_INRAE=35.443;MAF_USDA=47.647
NC_035077.1	25552019	.	T	C	.	.	MAF_INRAE=38.608;MAF_USDA=34.118
NC_035077.1	25552033	.	G	T	.	.	MAF_INRAE=34.81;MAF_USDA=48.235
NC_035077.1	25552058	.	T	A	.	.	MAF_USDA=5.294
NC_035077.1	25552081	.	G	A	.	.	MAF_USDA=4.918
NC_035077.1	25552115	.	C	A	.	.	MAF_USDA=1.667
NC_035077.1	25552117	.	T	C	.	.	MAF_INRAE=4.167;MAF_USDA=12.5
NC_035077.1	25552319	.	A	G	.	.	MAF_USDA=1.639
NC_035077.1	25552331	.	C	T	.	.	MAF_INRAE=17.722;MAF_USDA=28.235
NC_035077.1	25552371	.	C	T	.	.	MAF_INRAE=20.886;MAF_USDA=50.0
NC_035077.1	25552392	.	T	A	.	.	MAF_USDA=4.918
NC_035077.1	25552414	.	T	A	.	.	MAF_INRAE=43.671;MAF_USDA=5.294
NC_035077.1	25552440	.	G	A	.	.	MAF_USDA=1.639
NC_035077.1	25552487	.	T	G	.	.	MAF_INRAE=20.886;MAF_USDA=46.471
NC_035077.1	25552498	.	T	C	.	.	MAF_INRAE=20.886;MAF_USDA=48.235
NC_035077.1	25552518	.	C	A	.	.	MAF_USDA=2.459
NC_035077.1	25552568	.	G	C	.	.	MAF_USDA=2.459
NC_035077.1	25552773	.	T	A	.	.	MAF_USDA=3.529
NC_035077.1	25552900	.	T	C	.	.	MAF_USDA=4.918
NC_035077.1	25552931	.	A	T	.	.	MAF_USDA=1.639
NC_035077.1	25553004	.	T	A	.	.	MAF_INRAE=22.785;MAF_USDA=21.176
NC_035077.1	25553007	.	G	A	.	.	MAF_USDA=4.918
NC_035077.1	25553020	.	A	C	.	.	MAF_INRAE=22.785;MAF_USDA=21.176
NC_035077.1	25553097	.	G	T	.	.	MAF_INRAE=17.722;MAF_USDA=28.824
NC_035077.1	25553105	.	C	T	.	.	MAF_USDA=4.706
NC_035077.1	25553291	.	C	T	.	.	MAF_INRAE=15.19
NC_035077.1	25553348	.	G	A	.	.	MAF_INRAE=4.167
NC_035077.1	25553417	.	T	C	.	.	MAF_INRAE=17.722;MAF_USDA=33.529
NC_035077.1	25553429	.	C	T	.	.	MAF_USDA=3.279
NC_035077.1	25553448	.	G	T	.	.	MAF_USDA=1.639
NC_035077.1	25553578	.	G	A	.	.	MAF_INRAE=2.5;MAF_USDA=5.294
NC_035077.1	25553624	.	T	C	.	.	MAF_USDA=1.639
NC_035077.1	25553676	.	G	A	.	.	MAF_INRAE=22.785;MAF_USDA=22.941
NC_035077.1	25553766	.	G	A	.	.	MAF_USDA=2.459
NC_035077.1	25553887	.	G	A	.	.	MAF_USDA=4.918
NC_035077.1	25553915	.	C	A	.	.	MAF_INRAE=17.722;MAF_USDA=34.118
NC_035077.1	25553939	.	G	A	.	.	MAF_INRAE=17.722;MAF_USDA=34.706
NC_035077.1	25554069	.	C	T	.	.	MAF_INRAE=17.089;MAF_USDA=35.294
NC_035077.1	25554157	.	C	T	.	.	MAF_INRAE=17.722;MAF_USDA=41.176
NC_035077.1	25554262	.	G	A	.	.	MAF_INRAE=3.333;MAF_USDA=11.176
NC_035077.1	25554264	.	C	G	.	.	MAF_INRAE=18.354;MAF_USDA=28.824
NC_035077.1	25554270	.	T	A	.	.	MAF_USDA=5.294
NC_035077.1	25554310	.	C	T	.	.	MAF_USDA=2.459
NC_035077.1	25554332	.	T	C	.	.	MAF_INRAE=2.5;MAF_USDA=6.557
NC_035077.1	25554355	.	T	G	.	.	MAF_USDA=5.294
NC_035077.1	25554395	.	G	T	.	.	MAF_INRAE=4.167;MAF_USDA=8.929
NC_035077.1	25554403	.	A	T	.	.	MAF_INRAE=4.167;MAF_USDA=8.929
NC_035077.1	25554454	.	A	G	.	.	MAF_INRAE=17.722;MAF_USDA=45.882
NC_035077.1	25554455	.	A	T	.	.	MAF_INRAE=16.667;MAF_USDA=42.941
NC_035077.1	25554472	.	G	A	.	.	MAF_INRAE=17.722;MAF_USDA=41.765
NC_035077.1	25554485	.	T	C	.	.	MAF_INRAE=12.658;MAF_USDA=9.412
NC_035077.1	25554491	.	C	T	.	.	MAF_INRAE=12.658;MAF_USDA=8.235
NC_035077.1	25554555	.	A	T	.	.	MAF_INRAE=3.333
NC_035077.1	25554565	.	A	T	.	.	MAF_INRAE=16.667
NC_035077.1	25554573	.	T	C	.	.	MAF_INRAE=3.333
NC_035077.1	25554574	.	C	T	.	.	MAF_INRAE=17.722;MAF_USDA=37.647
NC_035077.1	25554576	.	C	G	.	.	MAF_INRAE=3.333
NC_035077.1	25554663	.	C	T	.	.	MAF_INRAE=17.722;MAF_USDA=41.176
NC_035077.1	25554684	.	G	C	.	.	MAF_USDA=1.639
NC_035077.1	25554712	.	T	G	.	.	MAF_USDA=2.459
NC_035077.1	25554823	.	A	T	.	.	MAF_USDA=1.639
NC_035077.1	25554880	.	G	T	.	.	MAF_INRAE=17.722;MAF_USDA=29.167
NC_035077.1	25554920	.	C	A	.	.	MAF_INRAE=4.167
NC_035077.1	25554959	.	A	G	.	.	MAF_INRAE=22.785;MAF_USDA=21.765
NC_035077.1	25555413	.	G	A	.	.	MAF_INRAE=4.167;MAF_USDA=11.176
NC_035077.1	25555517	.	C	A	.	.	MAF_INRAE=18.354;MAF_USDA=38.235
NC_035077.1	25555564	.	C	G	.	.	MAF_INRAE=18.354;MAF_USDA=37.647
NC_035077.1	25555628	.	A	T	.	.	MAF_INRAE=18.354;MAF_USDA=37.059
NC_035077.1	25555647	.	T	G	.	.	MAF_USDA=3.279
NC_035077.1	25555807	.	C	A	.	.	MAF_INRAE=6.667;MAF_USDA=40.0
NC_035077.1	25555868	.	G	A	.	.	MAF_USDA=3.279
NC_035077.1	25555873	.	T	C	.	.	MAF_INRAE=20.886;MAF_USDA=47.647
NC_035077.1	25555951	.	C	T	.	.	MAF_USDA=3.279
NC_035077.1	25555952	.	G	A	.	.	MAF_USDA=4.918
NC_035077.1	25556008	.	C	T	.	.	MAF_INRAE=2.5;MAF_USDA=3.279
NC_035077.1	25556076	.	G	A	.	.	MAF_INRAE=4.167;MAF_USDA=5.738
NC_035077.1	25556106	.	G	A	.	.	MAF_USDA=1.639
NC_035077.1	25556113	.	A	T	.	.	MAF_USDA=1.639
NC_035077.1	25556223	.	T	C	.	.	MAF_INRAE=34.177;MAF_USDA=7.647
NC_035077.1	25556224	.	T	A	.	.	MAF_USDA=2.459
NC_035077.1	25556225	.	T	A	.	.	MAF_USDA=5.882
NC_035077.1	25556280	.	G	A	.	.	MAF_USDA=2.941
NC_035077.1	25556288	.	C	G	.	.	MAF_USDA=1.639
NC_035077.1	25556347	.	T	G	.	.	MAF_USDA=2.459
NC_035077.1	25556517	.	T	C	.	.	MAF_USDA=4.098
NC_035077.1	25556537	.	T	C	.	.	MAF_USDA=3.279
NC_035077.1	25556590	.	A	C	.	.	MAF_USDA=3.279
NC_035077.1	25556691	.	G	T	.	.	MAF_USDA=2.459
NC_035077.1	25556760	.	T	G	.	.	MAF_USDA=1.765
NC_035077.1	25556809	.	T	C	.	.	MAF_INRAE=17.722;MAF_USDA=28.824
NC_035077.1	25556813	.	G	A	.	.	MAF_USDA=1.639
NC_035077.1	25556847	.	T	C	.	.	MAF_INRAE=1.667;MAF_USDA=4.918
NC_035077.1	25556922	.	C	A	.	.	MAF_INRAE=4.167;MAF_USDA=11.667
NC_035077.1	25556939	.	C	T	.	.	MAF_INRAE=9.494;MAF_USDA=4.706
NC_035077.1	25557005	.	C	G	.	.	MAF_INRAE=4.167;MAF_USDA=7.377
NC_035077.1	25557008	.	G	A	.	.	MAF_INRAE=15.0;MAF_USDA=3.529
NC_035077.1	25557040	.	A	G	.	.	MAF_INRAE=6.667;MAF_USDA=12.295
NC_035077.1	25557051	.	C	A	.	.	MAF_USDA=27.083
NC_035077.1	25557131	.	G	A	.	.	MAF_INRAE=4.167;MAF_USDA=3.279
NC_035077.1	25557140	.	C	A	.	.	MAF_INRAE=2.5;MAF_USDA=4.918
NC_035077.1	25557162	.	A	C	.	.	MAF_USDA=4.098
NC_035077.1	25557191	.	A	C	.	.	MAF_INRAE=2.5;MAF_USDA=5.738
NC_035077.1	25557233	.	A	C	.	.	MAF_USDA=2.459
NC_035077.1	25557258	.	A	C	.	.	MAF_INRAE=16.456;MAF_USDA=1.639
NC_035077.1	25557261	.	T	G	.	.	MAF_INRAE=17.722;MAF_USDA=40.0
NC_035077.1	25557320	.	C	T	.	.	MAF_USDA=1.639
NC_035077.1	25557371	.	G	A	.	.	MAF_INRAE=17.089;MAF_USDA=44.118
NC_035077.1	25557376	.	G	A	.	.	MAF_USDA=3.279
NC_035077.1	25557444	.	C	T	.	.	MAF_USDA=3.279
NC_035077.1	25557448	.	C	T	.	.	MAF_INRAE=17.722;MAF_USDA=32.941
NC_035077.1	25557466	.	T	G	.	.	MAF_USDA=4.706
NC_035077.1	25557474	.	A	C	.	.	MAF_INRAE=44.304;MAF_USDA=16.471
NC_035077.1	25557525	.	A	T	.	.	MAF_INRAE=2.5;MAF_USDA=4.918
NC_035077.1	25557555	.	G	A	.	.	MAF_INRAE=17.722;MAF_USDA=44.118
NC_035077.1	25557586	.	T	G	.	.	MAF_USDA=7.377
NC_035077.1	25557589	.	T	C	.	.	MAF_USDA=11.176
NC_035077.1	25557616	.	A	G	.	.	MAF_INRAE=18.354;MAF_USDA=45.882
NC_035077.1	25557637	.	G	T	.	.	MAF_INRAE=16.456;MAF_USDA=8.197
NC_035077.1	25557642	.	G	A	.	.	MAF_INRAE=16.456;MAF_USDA=5.738
NC_035077.1	25557709	.	C	T	.	.	MAF_USDA=7.059
NC_035077.1	25557783	.	C	T	.	.	MAF_USDA=3.279
NC_035077.1	25557797	.	G	A	.	.	MAF_USDA=5.357
NC_035077.1	25557806	.	C	T	.	.	MAF_USDA=7.738
NC_035077.1	25557819	.	C	A	.	.	MAF_USDA=2.5
NC_035077.1	25557820	.	C	T	.	.	MAF_INRAE=17.722;MAF_USDA=38.69
NC_035077.1	25557851	.	G	A	.	.	MAF_INRAE=17.722;MAF_USDA=44.643
NC_035077.1	25557876	.	G	T	.	.	MAF_INRAE=17.722;MAF_USDA=28.824
NC_035077.1	25557923	.	A	G	.	.	MAF_USDA=3.279
NC_035077.1	25557996	.	C	T	.	.	MAF_USDA=2.083
NC_035077.1	25558181	.	G	T	.	.	MAF_INRAE=3.333;MAF_USDA=4.918
NC_035077.1	25558204	.	C	T	.	.	MAF_INRAE=3.333
NC_035077.1	25558239	.	A	T	.	.	MAF_USDA=7.059
NC_035077.1	25558378	.	C	A	.	.	MAF_USDA=4.098
NC_035077.1	25558392	.	G	A	.	.	MAF_INRAE=22.785;MAF_USDA=44.118
NC_035077.1	25558466	.	C	T	.	.	MAF_USDA=3.279
NC_035077.1	25558847	.	A	G	.	.	MAF_INRAE=16.456;MAF_USDA=2.5
NC_035077.1	25558899	.	A	G	.	.	MAF_USDA=2.459
NC_035077.1	25559015	.	C	T	.	.	MAF_USDA=2.459
NC_035077.1	25559028	.	T	C	.	.	MAF_INRAE=19.62;MAF_USDA=16.471
NC_035077.1	25559030	.	G	A	.	.	MAF_USDA=1.639
NC_035077.1	25559038	.	A	G	.	.	MAF_INRAE=21.519;MAF_USDA=33.529
NC_035077.1	25559193	.	G	A	.	.	MAF_INRAE=17.089;MAF_USDA=28.235
NC_035077.1	25559216	.	G	A	.	.	MAF_USDA=2.381
NC_035077.1	25559296	.	G	C	.	.	MAF_INRAE=45.57;MAF_USDA=13.529
NC_035077.1	25559302	.	C	A	.	.	MAF_INRAE=44.304;MAF_USDA=25.882
NC_035077.1	25559344	.	G	A	.	.	MAF_USDA=1.639
NC_035077.1	25559399	.	T	G	.	.	MAF_USDA=2.459
NC_035077.1	25559418	.	A	T	.	.	MAF_INRAE=17.722;MAF_USDA=31.176
NC_035077.1	25559467	.	C	G	.	.	MAF_USDA=3.279
NC_035077.1	25559469	.	G	A	.	.	MAF_INRAE=49.367;MAF_USDA=21.765
NC_035077.1	25559525	.	G	T	.	.	MAF_USDA=4.098
NC_035077.1	25559529	.	A	T	.	.	MAF_USDA=9.016
NC_035077.1	25559533	.	A	G	.	.	MAF_USDA=9.016
NC_035077.1	25559582	.	A	T	.	.	MAF_INRAE=15.789;MAF_USDA=20.238
NC_035077.1	25559634	.	G	A	.	.	MAF_USDA=9.167
NC_035077.1	25559641	.	C	A	.	.	MAF_USDA=2.083
NC_035077.1	25559645	.	T	C	.	.	MAF_USDA=2.083
NC_035077.1	25559663	.	G	A	.	.	MAF_USDA=8.333
NC_035077.1	25559697	.	C	G	.	.	MAF_USDA=9.836
NC_035077.1	25559724	.	G	A	.	.	MAF_USDA=2.5
NC_035077.1	25559734	.	C	A	.	.	MAF_USDA=1.695
NC_035077.1	25559833	.	C	T	.	.	MAF_USDA=9.483
NC_035077.1	25559982	.	T	G	.	.	MAF_INRAE=15.789
NC_035077.1	25559988	.	A	G	.	.	MAF_INRAE=31.579;MAF_USDA=44.118
NC_035077.1	25560008	.	G	T	.	.	MAF_INRAE=21.053;MAF_USDA=30.952
NC_035077.1	25560012	.	A	G	.	.	MAF_USDA=39.881
NC_035077.1	25560013	.	T	A	.	.	MAF_USDA=2.5
NC_035077.1	25560021	.	C	T	.	.	MAF_INRAE=31.579;MAF_USDA=29.518
NC_035077.1	25560022	.	T	A	.	.	MAF_INRAE=47.368;MAF_USDA=30.723
NC_035077.1	25560023	.	G	A	.	.	MAF_INRAE=21.053;MAF_USDA=31.928
NC_035077.1	25560041	.	G	T	.	.	MAF_USDA=1.724
NC_035077.1	25560046	.	T	A	.	.	MAF_USDA=7.927
NC_035077.1	25560088	.	A	T	.	.	MAF_USDA=4.167
NC_035077.1	25560120	.	T	A	.	.	MAF_USDA=26.087
NC_035077.1	25560217	.	C	T	.	.	MAF_USDA=6.522
NC_035077.1	25560233	.	C	G	.	.	MAF_USDA=3.279
NC_035077.1	25560237	.	G	A	.	.	MAF_INRAE=2.5;MAF_USDA=3.279
NC_035077.1	25560262	.	G	A	.	.	MAF_INRAE=9.494;MAF_USDA=12.5
NC_035077.1	25560270	.	C	T	.	.	MAF_USDA=8.197
NC_035077.1	25560275	.	T	G	.	.	MAF_USDA=10.656
NC_035077.1	25560303	.	C	T	.	.	MAF_USDA=6.25
NC_035077.1	25560317	.	G	A	.	.	MAF_INRAE=33.544;MAF_USDA=2.353
NC_035077.1	25560328	.	C	T	.	.	MAF_USDA=3.279
NC_035077.1	25560337	.	T	G	.	.	MAF_USDA=9.836
NC_035077.1	25560370	.	T	A	.	.	MAF_USDA=4.098
NC_035077.1	25560382	.	T	C	.	.	MAF_USDA=1.639
NC_035077.1	25560401	.	A	G	.	.	MAF_USDA=13.934
NC_035077.1	25560422	.	A	T	.	.	MAF_USDA=9.016
NC_035077.1	25560423	.	A	T	.	.	MAF_USDA=9.016
NC_035077.1	25560487	.	A	C	.	.	MAF_USDA=4.918
NC_035077.1	25560489	.	G	A	.	.	MAF_USDA=8.197
NC_035077.1	25560580	.	A	T	.	.	MAF_USDA=7.377
NC_035077.1	25560583	.	C	G	.	.	MAF_USDA=8.197
NC_035077.1	25560587	.	A	G	.	.	MAF_USDA=8.197
NC_035077.1	25560657	.	G	T	.	.	MAF_USDA=5.882
NC_035077.1	25560664	.	A	T	.	.	MAF_INRAE=4.167;MAF_USDA=5.294
NC_035077.1	25560681	.	T	G	.	.	MAF_USDA=3.279
NC_035077.1	25560687	.	A	C	.	.	MAF_INRAE=9.494;MAF_USDA=4.706
NC_035077.1	25560700	.	A	T	.	.	MAF_USDA=3.279
NC_035077.1	25560726	.	T	A	.	.	MAF_USDA=12.5
NC_035077.1	25560729	.	T	G	.	.	MAF_INRAE=46.203;MAF_USDA=29.167
NC_035077.1	25560736	.	A	G	.	.	MAF_USDA=12.5
NC_035077.1	25560754	.	G	A	.	.	MAF_USDA=2.459
NC_035077.1	25560759	.	T	C	.	.	MAF_INRAE=49.367;MAF_USDA=37.647
NC_035077.1	25560772	.	A	G	.	.	MAF_USDA=2.941
NC_035077.1	25560785	.	T	C	.	.	MAF_INRAE=15.833;MAF_USDA=20.588
NC_035077.1	25560786	.	G	A	.	.	MAF_INRAE=15.833;MAF_USDA=20.588
NC_035077.1	25560798	.	G	A	.	.	MAF_INRAE=9.494;MAF_USDA=12.5
NC_035077.1	25560803	.	A	G	.	.	MAF_INRAE=9.494;MAF_USDA=12.5
NC_035077.1	25560809	.	A	C	.	.	MAF_INRAE=2.5;MAF_USDA=12.5
NC_035077.1	25560835	.	G	A	.	.	MAF_INRAE=9.494;MAF_USDA=12.5
NC_035077.1	25560839	.	A	G	.	.	MAF_USDA=4.098
NC_035077.1	25560930	.	T	C	.	.	MAF_INRAE=4.167;MAF_USDA=3.279
NC_035077.1	25560954	.	C	T	.	.	MAF_USDA=10.656
NC_035077.1	25560960	.	A	T	.	.	MAF_INRAE=46.835;MAF_USDA=12.941
NC_035077.1	25561038	.	C	T	.	.	MAF_INRAE=5.263
NC_035077.1	25561064	.	A	G	.	.	MAF_USDA=11.176
NC_035077.1	25561085	.	T	C	.	.	MAF_INRAE=46.203;MAF_USDA=16.667
NC_035077.1	25561112	.	A	T	.	.	MAF_USDA=1.639
NC_035077.1	25561116	.	G	A	.	.	MAF_INRAE=23.418;MAF_USDA=27.049
NC_035077.1	25561117	.	G	A	.	.	MAF_INRAE=15.789
NC_035077.1	25561126	.	C	A	.	.	MAF_USDA=4.918
NC_035077.1	25561168	.	T	C	.	.	MAF_USDA=2.083
NC_035077.1	25561189	.	A	G	.	.	MAF_INRAE=41.139;MAF_USDA=46.471
NC_035077.1	25561295	.	T	C	.	.	MAF_INRAE=18.354;MAF_USDA=30.0
NC_035077.1	25561340	.	T	C	.	.	MAF_USDA=27.083
NC_035077.1	25561433	.	C	A	.	.	MAF_USDA=3.279
NC_035077.1	25561540	.	A	C	.	.	MAF_USDA=19.048
NC_035077.1	25561568	.	T	G	.	.	MAF_INRAE=4.167
NC_035077.1	25561661	.	C	A	.	.	MAF_USDA=27.083
NC_035077.1	25561853	.	A	G	.	.	MAF_USDA=21.176
NC_035077.1	25561910	.	G	T	.	.	MAF_INRAE=16.456;MAF_USDA=3.279
NC_035077.1	25561913	.	T	C	.	.	MAF_USDA=1.639
NC_035077.1	25561924	.	T	C	.	.	MAF_USDA=4.098
NC_035077.1	25561933	.	T	G	.	.	MAF_INRAE=46.203;MAF_USDA=14.118
NC_035077.1	25561942	.	C	T	.	.	MAF_USDA=4.118
NC_035077.1	25562112	.	G	A	.	.	MAF_INRAE=34.177
NC_035077.1	25562133	.	A	C	.	.	MAF_INRAE=34.177
NC_035077.1	25562160	.	T	G	.	.	MAF_USDA=6.557
NC_035077.1	25562310	.	A	G	.	.	MAF_USDA=2.353
NC_035077.1	25562386	.	G	A	.	.	MAF_USDA=3.279
NC_035077.1	25562398	.	T	A	.	.	MAF_USDA=1.639
NC_035077.1	25562399	.	C	T	.	.	MAF_USDA=1.639
NC_035077.1	25562558	.	G	A	.	.	MAF_USDA=1.639
NC_035077.1	25562905	.	G	A	.	.	MAF_USDA=1.639
NC_035077.1	25562920	.	C	T	.	.	MAF_USDA=5.294
NC_035077.1	25562932	.	G	A	.	.	MAF_INRAE=6.962;MAF_USDA=5.738
NC_035077.1	25562964	.	A	G	.	.	MAF_USDA=3.279
NC_035077.1	25563196	.	A	G	.	.	MAF_INRAE=9.494;MAF_USDA=4.706
NC_035077.1	25563203	.	A	T	.	.	MAF_INRAE=9.494;MAF_USDA=4.706
NC_035077.1	25563204	.	A	T	.	.	MAF_USDA=2.459
NC_035077.1	25563297	.	C	T	.	.	MAF_USDA=4.098
NC_035077.1	25563321	.	T	C	.	.	MAF_USDA=2.459
NC_035077.1	25563401	.	G	C	.	.	MAF_INRAE=24.051;MAF_USDA=22.131
NC_035077.1	25563519	.	C	A	.	.	MAF_USDA=4.098
NC_035077.1	25563545	.	G	A	.	.	MAF_USDA=15.294
NC_035077.1	25563565	.	G	T	.	.	MAF_USDA=6.25
NC_035077.1	25563578	.	A	T	.	.	MAF_INRAE=36.842;MAF_USDA=40.476
NC_035077.1	25563580	.	T	G	.	.	MAF_INRAE=46.203;MAF_USDA=27.976
NC_035077.1	25563796	.	C	A	.	.	MAF_USDA=6.25
NC_035077.1	25563827	.	T	G	.	.	MAF_INRAE=25.949;MAF_USDA=48.235
NC_035077.1	25563934	.	G	C	.	.	MAF_INRAE=26.582;MAF_USDA=48.824
NC_035077.1	25563957	.	G	A	.	.	MAF_USDA=2.459
NC_035077.1	25564145	.	C	T	.	.	MAF_USDA=3.279
NC_035077.1	25564228	.	A	G	.	.	MAF_INRAE=25.316;MAF_USDA=46.471
NC_035077.1	25564241	.	T	C	.	.	MAF_INRAE=27.215;MAF_USDA=43.529
NC_035077.1	25564250	.	C	T	.	.	MAF_INRAE=17.089;MAF_USDA=28.235
NC_035077.1	25564276	.	T	A	.	.	MAF_USDA=3.279
NC_035077.1	25564325	.	A	G	.	.	MAF_INRAE=25.949;MAF_USDA=40.0
NC_035077.1	25564428	.	C	G	.	.	MAF_USDA=1.639
NC_035077.1	25564436	.	G	T	.	.	MAF_USDA=4.918
NC_035077.1	25564476	.	G	T	.	.	MAF_USDA=4.918
NC_035077.1	25564503	.	A	T	.	.	MAF_USDA=4.918
NC_035077.1	25564674	.	G	A	.	.	MAF_INRAE=8.228;MAF_USDA=9.016
NC_035077.1	25564744	.	G	A	.	.	MAF_USDA=5.882
NC_035077.1	25564809	.	T	A	.	.	MAF_INRAE=34.177;MAF_USDA=2.353
NC_035077.1	25564871	.	G	T	.	.	MAF_USDA=3.279
NC_035077.1	25564874	.	A	G	.	.	MAF_INRAE=5.063;MAF_USDA=2.459
NC_035077.1	25564919	.	C	A	.	.	MAF_USDA=1.639
NC_035077.1	25564994	.	C	T	.	.	MAF_INRAE=17.722;MAF_USDA=31.176
NC_035077.1	25565030	.	C	T	.	.	MAF_INRAE=43.671;MAF_USDA=13.529
NC_035077.1	25565115	.	T	C	.	.	MAF_INRAE=25.949;MAF_USDA=46.471
NC_035077.1	25565240	.	C	T	.	.	MAF_USDA=2.459
NC_035077.1	25565611	.	C	A	.	.	MAF_INRAE=16.456;MAF_USDA=3.529
NC_035077.1	25565647	.	T	A	.	.	MAF_INRAE=19.62;MAF_USDA=7.059
NC_035077.1	25565648	.	A	T	.	.	MAF_USDA=4.918
NC_035077.1	25565657	.	C	A	.	.	MAF_INRAE=46.203;MAF_USDA=29.412
NC_035077.1	25565665	.	T	G	.	.	MAF_USDA=3.279
NC_035077.1	25565672	.	A	G	.	.	MAF_USDA=3.279
NC_035077.1	25565732	.	C	T	.	.	MAF_INRAE=16.456;MAF_USDA=2.941
NC_035077.1	25565817	.	G	A	.	.	MAF_USDA=3.279
NC_035077.1	25565892	.	C	A	.	.	MAF_USDA=4.098
NC_035077.1	25565907	.	A	G	.	.	MAF_INRAE=28.481;MAF_USDA=24.118
NC_035077.1	25565924	.	T	A	.	.	MAF_INRAE=21.519;MAF_USDA=31.176
NC_035077.1	25566011	.	C	T	.	.	MAF_INRAE=44.304;MAF_USDA=12.353
NC_035077.1	25566067	.	G	C	.	.	MAF_USDA=5.882
NC_035077.1	25566086	.	A	T	.	.	MAF_INRAE=34.81;MAF_USDA=37.647
NC_035077.1	25566105	.	T	G	.	.	MAF_INRAE=34.177;MAF_USDA=2.353
NC_035077.1	25566209	.	A	C	.	.	MAF_USDA=6.25
NC_035077.1	25566345	.	C	T	.	.	MAF_INRAE=45.57;MAF_USDA=21.429
NC_035077.1	25566370	.	C	G	.	.	MAF_USDA=5.882
NC_035077.1	25566399	.	G	T	.	.	MAF_INRAE=37.975;MAF_USDA=25.294
NC_035077.1	25566456	.	G	A	.	.	MAF_INRAE=15.833
NC_035077.1	25566457	.	T	G	.	.	MAF_INRAE=15.833
NC_035077.1	25566562	.	G	A	.	.	MAF_USDA=2.459
NC_035077.1	25566574	.	A	G	.	.	MAF_INRAE=15.833;MAF_USDA=24.118
NC_035077.1	25566575	.	G	A	.	.	MAF_USDA=1.639
NC_035077.1	25566615	.	T	G	.	.	MAF_INRAE=8.228;MAF_USDA=9.016
NC_035077.1	25566621	.	G	A	.	.	MAF_USDA=1.639
NC_035077.1	25566640	.	A	C	.	.	MAF_USDA=1.639
NC_035077.1	25566661	.	G	A	.	.	MAF_INRAE=15.833;MAF_USDA=10.417
NC_035077.1	25566662	.	C	T	.	.	MAF_INRAE=16.456;MAF_USDA=4.118
NC_035077.1	25566680	.	C	A	.	.	MAF_USDA=5.882
NC_035077.1	25566900	.	G	T	.	.	MAF_USDA=5.882
NC_035077.1	25566965	.	T	C	.	.	MAF_USDA=4.918
NC_035077.1	25566972	.	C	G	.	.	MAF_INRAE=43.671;MAF_USDA=13.529
NC_035077.1	25566992	.	A	G	.	.	MAF_INRAE=16.456;MAF_USDA=13.529
NC_035077.1	25567019	.	C	T	.	.	MAF_INRAE=16.456;MAF_USDA=6.471
NC_035077.1	25567052	.	T	G	.	.	MAF_USDA=4.918
NC_035077.1	25567069	.	T	C	.	.	MAF_INRAE=16.456;MAF_USDA=4.118
NC_035077.1	25567192	.	C	T	.	.	MAF_INRAE=16.456
NC_035077.1	25567234	.	T	C	.	.	MAF_USDA=2.459
NC_035077.1	25567303	.	T	G	.	.	MAF_INRAE=16.667;MAF_USDA=12.353
NC_035077.1	25567304	.	A	C	.	.	MAF_INRAE=16.667;MAF_USDA=12.353
NC_035077.1	25567336	.	A	G	.	.	MAF_INRAE=40.833;MAF_USDA=14.706
NC_035077.1	25567390	.	A	C	.	.	MAF_INRAE=16.456
NC_035077.1	25567557	.	T	G	.	.	MAF_INRAE=15.823;MAF_USDA=8.824
NC_035077.1	25567583	.	A	C	.	.	MAF_INRAE=9.494;MAF_USDA=9.412
NC_035077.1	25567708	.	G	T	.	.	MAF_INRAE=4.167;MAF_USDA=4.098
NC_035077.1	25567740	.	C	G	.	.	MAF_USDA=5.738
NC_035077.1	25567840	.	A	G	.	.	MAF_USDA=1.639
NC_035077.1	25567923	.	T	C	.	.	MAF_INRAE=15.823;MAF_USDA=11.765
NC_035077.1	25567986	.	G	T	.	.	MAF_USDA=4.918
NC_035077.1	25568020	.	G	T	.	.	MAF_USDA=3.279
NC_035077.1	25568045	.	G	A	.	.	MAF_USDA=1.639
NC_035077.1	25568064	.	G	T	.	.	MAF_INRAE=8.228;MAF_USDA=9.016
NC_035077.1	25568070	.	T	G	.	.	MAF_INRAE=15.0;MAF_USDA=28.235
NC_035077.1	25568082	.	A	G	.	.	MAF_INRAE=34.177;MAF_USDA=2.353
NC_035077.1	25568088	.	C	A	.	.	MAF_INRAE=34.177;MAF_USDA=4.118
NC_035077.1	25568090	.	C	A	.	.	MAF_USDA=2.459
NC_035077.1	25568130	.	G	T	.	.	MAF_INRAE=15.823;MAF_USDA=5.882
NC_035077.1	25568187	.	T	G	.	.	MAF_USDA=4.918
NC_035077.1	25568239	.	T	C	.	.	MAF_INRAE=15.823;MAF_USDA=5.294
NC_035077.1	25568283	.	A	G	.	.	MAF_INRAE=16.456;MAF_USDA=5.952
NC_035077.1	25568342	.	A	T	.	.	MAF_INRAE=2.5;MAF_USDA=4.098
NC_035077.1	25568416	.	C	A	.	.	MAF_USDA=2.083
NC_035077.1	25568619	.	A	C	.	.	MAF_USDA=2.083
NC_035077.1	25568622	.	T	G	.	.	MAF_USDA=2.083
NC_035077.1	25568669	.	G	A	.	.	MAF_INRAE=43.671;MAF_USDA=17.059
NC_035077.1	25568707	.	G	A	.	.	MAF_INRAE=16.456;MAF_USDA=11.765
NC_035077.1	25568757	.	G	A	.	.	MAF_INRAE=15.789
NC_035077.1	25568760	.	G	T	.	.	MAF_USDA=5.882
NC_035077.1	25568773	.	C	G	.	.	MAF_USDA=6.471
NC_035077.1	25568806	.	G	A	.	.	MAF_INRAE=17.089;MAF_USDA=11.765
NC_035077.1	25568821	.	T	A	.	.	MAF_INRAE=26.582;MAF_USDA=41.765
NC_035077.1	25568855	.	T	C	.	.	MAF_USDA=2.083
NC_035077.1	25568972	.	C	T	.	.	MAF_USDA=2.459
NC_035077.1	25568979	.	G	T	.	.	MAF_INRAE=43.038;MAF_USDA=17.059
NC_035077.1	25569026	.	C	G	.	.	MAF_INRAE=15.823;MAF_USDA=11.765
NC_035077.1	25569103	.	A	T	.	.	MAF_USDA=1.639
NC_035077.1	25569107	.	T	G	.	.	MAF_INRAE=15.833;MAF_USDA=15.882
NC_035077.1	25569216	.	A	T	.	.	MAF_USDA=6.471
NC_035077.1	25569245	.	A	G	.	.	MAF_INRAE=16.456;MAF_USDA=3.529
NC_035077.1	25569325	.	G	A	.	.	MAF_INRAE=34.177;MAF_USDA=35.294
NC_035077.1	25569457	.	G	A	.	.	MAF_USDA=2.083
NC_035077.1	25569586	.	C	A	.	.	MAF_USDA=2.459
NC_035077.1	25569613	.	C	A	.	.	MAF_INRAE=34.177;MAF_USDA=4.118
NC_035077.1	25569725	.	A	T	.	.	MAF_INRAE=15.833;MAF_USDA=4.706
NC_035077.1	25569922	.	A	G	.	.	MAF_INRAE=28.481;MAF_USDA=31.176
NC_035077.1	25570009	.	A	C	.	.	MAF_INRAE=29.747;MAF_USDA=38.824
NC_035077.1	25570042	.	C	T	.	.	MAF_USDA=3.279
NC_035077.1	25570098	.	G	T	.	.	MAF_INRAE=4.167;MAF_USDA=4.918
NC_035077.1	25570099	.	G	T	.	.	MAF_INRAE=4.167;MAF_USDA=4.918
NC_035077.1	25570111	.	A	G	.	.	MAF_INRAE=27.848;MAF_USDA=39.412
NC_035077.1	25570112	.	A	T	.	.	MAF_USDA=10.0
NC_035077.1	25570269	.	C	T	.	.	MAF_INRAE=28.481;MAF_USDA=40.0
NC_035077.1	25570366	.	G	A	.	.	MAF_USDA=6.548
NC_035077.1	25570398	.	G	T	.	.	MAF_INRAE=28.481;MAF_USDA=40.476
NC_035077.1	25570430	.	G	A	.	.	MAF_INRAE=17.722;MAF_USDA=19.672
NC_035077.1	25570471	.	C	G	.	.	MAF_INRAE=8.228;MAF_USDA=9.836
NC_035077.1	25570584	.	C	T	.	.	MAF_INRAE=28.481;MAF_USDA=39.412
NC_035077.1	25570719	.	A	T	.	.	MAF_INRAE=28.481;MAF_USDA=34.118
NC_035077.1	25570939	.	G	A	.	.	MAF_USDA=6.471
NC_035077.1	25571151	.	C	T	.	.	MAF_INRAE=17.089;MAF_USDA=28.824
NC_035077.1	25571210	.	A	G	.	.	MAF_INRAE=28.481;MAF_USDA=32.941
NC_035077.1	25571303	.	G	C	.	.	MAF_INRAE=29.747;MAF_USDA=39.412
NC_035077.1	25571335	.	C	T	.	.	MAF_USDA=27.083
NC_035077.1	25571336	.	C	T	.	.	MAF_INRAE=17.089;MAF_USDA=2.459
NC_035077.1	25571363	.	C	T	.	.	MAF_USDA=1.639
NC_035077.1	25571417	.	A	G	.	.	MAF_USDA=47.917
NC_035077.1	25571439	.	A	C	.	.	MAF_USDA=2.459
NC_035077.1	25571479	.	A	G	.	.	MAF_INRAE=36.667;MAF_USDA=39.412
NC_035077.1	25571771	.	T	A	.	.	MAF_USDA=29.545
NC_035077.1	25573851	.	C	T	.	.	MAF_USDA=48.214
NC_035077.1	25573852	.	A	G	.	.	MAF_USDA=50.0
NC_035077.1	25573976	.	A	C	.	.	MAF_INRAE=28.481;MAF_USDA=32.941
NC_035077.1	25573977	.	C	T	.	.	MAF_INRAE=17.5;MAF_USDA=28.235
NC_035077.1	25574025	.	G	T	.	.	MAF_INRAE=28.481;MAF_USDA=40.0
NC_035077.1	25574033	.	C	A	.	.	MAF_USDA=2.459
NC_035077.1	25574051	.	G	A	.	.	MAF_USDA=8.333
NC_035077.1	25574073	.	G	A	.	.	MAF_USDA=1.639
NC_035077.1	25574110	.	G	A	.	.	MAF_USDA=35.417
NC_035077.1	25574274	.	C	A	.	.	MAF_INRAE=28.481;MAF_USDA=32.353
NC_035077.1	25574303	.	T	A	.	.	MAF_USDA=2.083
NC_035077.1	25574328	.	T	C	.	.	MAF_USDA=7.647
NC_035077.1	25574483	.	A	C	.	.	MAF_USDA=1.765
NC_035077.1	25574622	.	T	G	.	.	MAF_USDA=4.098
NC_035077.1	25574636	.	T	A	.	.	MAF_INRAE=44.304;MAF_USDA=29.412
NC_035077.1	25574638	.	G	T	.	.	MAF_INRAE=41.667;MAF_USDA=29.412
NC_035077.1	25574660	.	A	G	.	.	MAF_INRAE=44.304;MAF_USDA=30.588
NC_035077.1	25574682	.	A	T	.	.	MAF_USDA=9.412
NC_035077.1	25574700	.	G	A	.	.	MAF_INRAE=9.494;MAF_USDA=4.706
NC_035077.1	25574703	.	C	A	.	.	MAF_INRAE=27.848;MAF_USDA=41.765
NC_035077.1	25574910	.	T	C	.	.	MAF_USDA=8.235
NC_035077.1	25575114	.	G	A	.	.	MAF_INRAE=10.0;MAF_USDA=3.279
NC_035077.1	25575138	.	G	A	.	.	MAF_USDA=2.083
NC_035077.1	25575193	.	C	T	.	.	MAF_USDA=7.059
NC_035077.1	25575199	.	T	C	.	.	MAF_USDA=8.333
NC_035077.1	25575207	.	A	G	.	.	MAF_USDA=7.059
NC_035077.1	25575218	.	C	A	.	.	MAF_USDA=8.197
NC_035077.1	25575252	.	G	T	.	.	MAF_INRAE=16.456;MAF_USDA=27.059
NC_035077.1	25575426	.	G	A	.	.	MAF_USDA=27.647
NC_035077.1	25575458	.	A	G	.	.	MAF_USDA=22.941
NC_035077.1	25575480	.	A	G	.	.	MAF_USDA=22.917
NC_035077.1	25575486	.	C	G	.	.	MAF_USDA=3.279
NC_035077.1	25575500	.	C	G	.	.	MAF_USDA=41.667
NC_035077.1	25575544	.	G	C	.	.	MAF_USDA=18.75
NC_035077.1	25575654	.	A	G	.	.	MAF_USDA=4.167
NC_035077.1	25575739	.	A	T	.	.	MAF_USDA=2.083
NC_035077.1	25575801	.	C	G	.	.	MAF_USDA=10.119
NC_035077.1	25575897	.	A	T	.	.	MAF_USDA=10.0
NC_035077.1	25575929	.	C	T	.	.	MAF_INRAE=4.167
NC_035077.1	25575967	.	C	G	.	.	MAF_INRAE=4.167;MAF_USDA=5.738
NC_035077.1	25576043	.	T	A	.	.	MAF_INRAE=2.5;MAF_USDA=15.882
NC_035077.1	25576065	.	C	G	.	.	MAF_INRAE=16.456;MAF_USDA=1.639
NC_035077.1	25576076	.	A	C	.	.	MAF_INRAE=17.722;MAF_USDA=27.647
NC_035077.1	25576086	.	A	T	.	.	MAF_USDA=3.529
NC_035077.1	25576222	.	C	T	.	.	MAF_INRAE=18.354;MAF_USDA=31.765
NC_035077.1	25576238	.	T	A	.	.	MAF_USDA=4.918
NC_035077.1	25576248	.	T	C	.	.	MAF_USDA=24.706
NC_035077.1	25576263	.	C	G	.	.	MAF_USDA=2.459
NC_035077.1	25576494	.	C	T	.	.	MAF_USDA=43.75
NC_035077.1	25576557	.	A	C	.	.	MAF_USDA=3.279
NC_035077.1	25576626	.	C	T	.	.	MAF_INRAE=2.5;MAF_USDA=4.098
NC_035077.1	25576631	.	T	C	.	.	MAF_INRAE=28.481;MAF_USDA=33.529
NC_035077.1	25576659	.	G	C	.	.	MAF_USDA=4.098
NC_035077.1	25576662	.	A	G	.	.	MAF_USDA=4.098
NC_035077.1	25576804	.	A	T	.	.	MAF_USDA=1.639
NC_035077.1	25576815	.	A	G	.	.	MAF_USDA=8.197
NC_035077.1	25576912	.	G	A	.	.	MAF_USDA=1.639
NC_035077.1	25576936	.	C	A	.	.	MAF_USDA=1.639
NC_035077.1	25577016	.	G	A	.	.	MAF_USDA=2.459
NC_035077.1	25577033	.	G	A	.	.	MAF_USDA=2.459
NC_035077.1	25577046	.	C	T	.	.	MAF_INRAE=9.494;MAF_USDA=7.647
NC_035077.1	25577047	.	G	A	.	.	MAF_INRAE=17.089;MAF_USDA=20.588
NC_035077.1	25577055	.	C	G	.	.	MAF_USDA=2.459
NC_035077.1	25577130	.	C	T	.	.	MAF_INRAE=15.789;MAF_USDA=36.471
NC_035077.1	25577213	.	G	C	.	.	MAF_USDA=4.167
NC_035077.1	25577401	.	G	T	.	.	MAF_USDA=24.59
NC_035077.1	25577494	.	G	T	.	.	MAF_USDA=9.016
NC_035077.1	25577502	.	G	C	.	.	MAF_USDA=25.0
NC_035077.1	25577529	.	G	A	.	.	MAF_USDA=2.459
NC_035077.1	25577536	.	T	A	.	.	MAF_USDA=9.836
NC_035077.1	25577545	.	C	A	.	.	MAF_USDA=5.738
NC_035077.1	25577597	.	C	G	.	.	MAF_USDA=11.475
NC_035077.1	25577608	.	A	G	.	.	MAF_USDA=29.412
NC_035077.1	25577609	.	C	T	.	.	MAF_USDA=11.475
NC_035077.1	25577662	.	G	A	.	.	MAF_USDA=1.765
NC_035077.1	25577672	.	C	T	.	.	MAF_USDA=2.459
NC_035077.1	25577673	.	A	G	.	.	MAF_USDA=14.754
NC_035077.1	25577688	.	G	A	.	.	MAF_USDA=10.656
NC_035077.1	25577689	.	T	A	.	.	MAF_USDA=9.836
NC_035077.1	25577703	.	G	A	.	.	MAF_USDA=7.377
NC_035077.1	25577705	.	C	T	.	.	MAF_INRAE=18.333;MAF_USDA=12.5
NC_035077.1	25577725	.	A	C	.	.	MAF_USDA=6.557
NC_035077.1	25577729	.	T	C	.	.	MAF_USDA=7.377
NC_035077.1	25577731	.	A	G	.	.	MAF_USDA=11.475
NC_035077.1	25577809	.	C	A	.	.	MAF_INRAE=15.833;MAF_USDA=15.882
NC_035077.1	25577956	.	C	T	.	.	MAF_INRAE=15.833;MAF_USDA=15.294
NC_035077.1	25577965	.	A	C	.	.	MAF_INRAE=5.063;MAF_USDA=23.77
NC_035077.1	25577979	.	C	A	.	.	MAF_INRAE=17.089;MAF_USDA=10.417
NC_035077.1	25578069	.	C	T	.	.	MAF_USDA=3.279
NC_035077.1	25578148	.	C	T	.	.	MAF_INRAE=2.5;MAF_USDA=2.459
NC_035077.1	25578226	.	A	C	.	.	MAF_INRAE=16.667
NC_035077.1	25578230	.	G	C	.	.	MAF_INRAE=16.667
NC_035077.1	25578266	.	C	A	.	.	MAF_USDA=1.639
NC_035077.1	25578271	.	T	G	.	.	MAF_USDA=1.639
NC_035077.1	25578296	.	T	G	.	.	MAF_INRAE=29.747;MAF_USDA=32.353
NC_035077.1	25578325	.	G	A	.	.	MAF_USDA=3.279
NC_035077.1	25578380	.	G	T	.	.	MAF_INRAE=16.456;MAF_USDA=4.918
NC_035077.1	25578418	.	G	T	.	.	MAF_INRAE=16.456;MAF_USDA=4.918
NC_035077.1	25578421	.	T	A	.	.	MAF_INRAE=21.519;MAF_USDA=25.882
NC_035077.1	25578453	.	A	G	.	.	MAF_USDA=6.25
NC_035077.1	25578471	.	C	T	.	.	MAF_USDA=1.639
NC_035077.1	25578492	.	T	A	.	.	MAF_USDA=4.918
NC_035077.1	25578505	.	C	A	.	.	MAF_USDA=1.639
NC_035077.1	25578508	.	A	T	.	.	MAF_INRAE=2.5;MAF_USDA=4.167
NC_035077.1	25578546	.	C	T	.	.	MAF_USDA=1.639
NC_035077.1	25578588	.	C	A	.	.	MAF_USDA=7.377
NC_035077.1	25578610	.	C	T	.	.	MAF_INRAE=12.658;MAF_USDA=7.059
NC_035077.1	25578786	.	A	G	.	.	MAF_INRAE=49.367;MAF_USDA=5.882
NC_035077.1	25578792	.	C	A	.	.	MAF_INRAE=20.833;MAF_USDA=20.0
NC_035077.1	25578803	.	A	G	.	.	MAF_INRAE=17.722;MAF_USDA=37.059
NC_035077.1	25578806	.	C	A	.	.	MAF_INRAE=2.5;MAF_USDA=2.459
NC_035077.1	25578858	.	C	A	.	.	MAF_INRAE=16.456;MAF_USDA=3.279
NC_035077.1	25578866	.	A	T	.	.	MAF_USDA=7.647
NC_035077.1	25578978	.	A	T	.	.	MAF_USDA=1.639
NC_035077.1	25579058	.	C	T	.	.	MAF_INRAE=20.0;MAF_USDA=3.529
NC_035077.1	25579063	.	G	A	.	.	MAF_USDA=1.639
NC_035077.1	25579071	.	A	C	.	.	MAF_USDA=1.639
NC_035077.1	25579086	.	T	C	.	.	MAF_USDA=4.918
NC_035077.1	25579229	.	C	A	.	.	MAF_USDA=1.639
NC_035077.1	25579400	.	T	C	.	.	MAF_USDA=18.852
NC_035077.1	25579406	.	A	T	.	.	MAF_USDA=22.131
NC_035077.1	25579426	.	G	T	.	.	MAF_USDA=22.951
NC_035077.1	25579434	.	C	A	.	.	MAF_USDA=1.639
NC_035077.1	25579542	.	C	T	.	.	MAF_USDA=1.639
NC_035077.1	25579590	.	G	A	.	.	MAF_USDA=2.459
NC_035077.1	25579694	.	G	C	.	.	MAF_USDA=1.176
NC_035077.1	25579711	.	A	T	.	.	MAF_USDA=3.279
NC_035077.1	25579746	.	G	T	.	.	MAF_USDA=4.706
NC_035077.1	25579906	.	C	T	.	.	MAF_INRAE=5.063;MAF_USDA=2.459
NC_035077.1	25579970	.	C	T	.	.	MAF_INRAE=17.722;MAF_USDA=28.824
NC_035077.1	25579992	.	G	T	.	.	MAF_USDA=21.311
NC_035077.1	25580056	.	G	C	.	.	MAF_USDA=4.118
NC_035077.1	25580084	.	T	A	.	.	MAF_USDA=3.279
NC_035077.1	25580154	.	G	A	.	.	MAF_USDA=4.167
NC_035077.1	25580212	.	C	T	.	.	MAF_USDA=1.639
NC_035077.1	25580219	.	T	A	.	.	MAF_USDA=1.639
NC_035077.1	25580361	.	T	G	.	.	MAF_USDA=4.098
NC_035077.1	25580420	.	T	A	.	.	MAF_INRAE=19.167;MAF_USDA=10.417
NC_035077.1	25580443	.	C	A	.	.	MAF_INRAE=16.667;MAF_USDA=28.235
NC_035077.1	25580457	.	T	C	.	.	MAF_INRAE=16.667;MAF_USDA=42.353
NC_035077.1	25580461	.	A	G	.	.	MAF_INRAE=16.667
NC_035077.1	25580534	.	C	A	.	.	MAF_USDA=1.639
NC_035077.1	25580637	.	C	G	.	.	MAF_USDA=6.25
NC_035077.1	25580793	.	C	G	.	.	MAF_USDA=20.492
NC_035077.1	25580939	.	T	G	.	.	MAF_INRAE=24.684;MAF_USDA=48.235
NC_035077.1	25580976	.	C	T	.	.	MAF_USDA=1.639
NC_035077.1	25580987	.	A	C	.	.	MAF_USDA=3.279
NC_035077.1	25581044	.	C	T	.	.	MAF_USDA=4.098
NC_035077.1	25581116	.	T	G	.	.	MAF_USDA=14.706
NC_035077.1	25581259	.	C	T	.	.	MAF_INRAE=44.304;MAF_USDA=11.176
NC_035077.1	25581262	.	G	A	.	.	MAF_INRAE=19.167;MAF_USDA=10.417
NC_035077.1	25581316	.	T	C	.	.	MAF_INRAE=5.063;MAF_USDA=4.098
NC_035077.1	25581323	.	C	T	.	.	MAF_INRAE=24.684;MAF_USDA=46.471
NC_035077.1	25581368	.	A	C	.	.	MAF_INRAE=2.5;MAF_USDA=18.824
NC_035077.1	25581369	.	G	A	.	.	MAF_INRAE=17.722;MAF_USDA=29.412
NC_035077.1	25581426	.	T	C	.	.	MAF_INRAE=2.5;MAF_USDA=4.118
NC_035077.1	25581445	.	A	C	.	.	MAF_INRAE=23.418;MAF_USDA=48.235
NC_035077.1	25581563	.	C	T	.	.	MAF_INRAE=5.063;MAF_USDA=4.098
NC_035077.1	25581603	.	C	A	.	.	MAF_INRAE=16.456;MAF_USDA=28.824
NC_035077.1	25581609	.	A	C	.	.	MAF_USDA=4.918
NC_035077.1	25581629	.	G	A	.	.	MAF_USDA=18.852
NC_035077.1	25581657	.	G	T	.	.	MAF_INRAE=2.5
NC_035077.1	25581888	.	A	G	.	.	MAF_INRAE=23.418;MAF_USDA=48.235
NC_035077.1	25581959	.	C	T	.	.	MAF_INRAE=5.063;MAF_USDA=4.098
NC_035077.1	25581985	.	C	T	.	.	MAF_INRAE=5.063;MAF_USDA=4.098
NC_035077.1	25581986	.	G	A	.	.	MAF_INRAE=17.722;MAF_USDA=27.647
NC_035077.1	25582300	.	C	G	.	.	MAF_INRAE=41.772;MAF_USDA=8.235
NC_035077.1	25582310	.	G	A	.	.	MAF_INRAE=5.063;MAF_USDA=2.459
NC_035077.1	25582399	.	T	A	.	.	MAF_USDA=3.279
NC_035077.1	25582440	.	C	T	.	.	MAF_INRAE=33.333;MAF_USDA=46.471
NC_035077.1	25582448	.	A	C	.	.	MAF_USDA=1.639
NC_035077.1	25582481	.	C	T	.	.	MAF_USDA=9.412
NC_035077.1	25582519	.	C	T	.	.	MAF_INRAE=5.063;MAF_USDA=3.279
NC_035077.1	25582520	.	C	G	.	.	MAF_INRAE=24.167;MAF_USDA=50.0
NC_035077.1	25582521	.	A	G	.	.	MAF_USDA=1.639
NC_035077.1	25582540	.	G	A	.	.	MAF_INRAE=17.722;MAF_USDA=28.824
NC_035077.1	25582545	.	G	T	.	.	MAF_INRAE=17.722;MAF_USDA=47.917
NC_035077.1	25582604	.	G	A	.	.	MAF_INRAE=43.671;MAF_USDA=10.0
NC_035077.1	25582657	.	A	C	.	.	MAF_USDA=3.279
NC_035077.1	25582712	.	C	T	.	.	MAF_USDA=7.377
NC_035077.1	25582713	.	T	G	.	.	MAF_INRAE=17.722;MAF_USDA=29.412
NC_035077.1	25582768	.	A	G	.	.	MAF_INRAE=2.5;MAF_USDA=14.118
NC_035077.1	25582806	.	T	A	.	.	MAF_USDA=2.459
NC_035077.1	25582819	.	C	T	.	.	MAF_USDA=35.882
NC_035077.1	25582987	.	A	C	.	.	MAF_USDA=1.667
NC_035077.1	25583018	.	A	T	.	.	MAF_USDA=2.5
NC_035077.1	25583045	.	T	C	.	.	MAF_USDA=3.279
NC_035077.1	25583085	.	A	G	.	.	MAF_INRAE=5.263
NC_035077.1	25583218	.	T	A	.	.	MAF_USDA=1.639
NC_035077.1	25583246	.	G	T	.	.	MAF_USDA=2.459
NC_035077.1	25583247	.	G	T	.	.	MAF_USDA=3.279
NC_035077.1	25583248	.	G	T	.	.	MAF_USDA=11.176
NC_035077.1	25583249	.	T	G	.	.	MAF_INRAE=2.5;MAF_USDA=3.529
NC_035077.1	25583446	.	A	T	.	.	MAF_USDA=3.279
NC_035077.1	25583451	.	C	A	.	.	MAF_INRAE=19.62;MAF_USDA=35.882
NC_035077.1	25583465	.	T	C	.	.	MAF_USDA=15.0
NC_035077.1	25583533	.	T	A	.	.	MAF_INRAE=2.5;MAF_USDA=4.706
NC_035077.1	25583541	.	A	G	.	.	MAF_USDA=6.557
NC_035077.1	25583552	.	A	C	.	.	MAF_USDA=6.471
NC_035077.1	25583555	.	T	A	.	.	MAF_USDA=4.098
NC_035077.1	25583558	.	G	A	.	.	MAF_USDA=1.639
NC_035077.1	25583591	.	C	T	.	.	MAF_USDA=4.098
NC_035077.1	25583619	.	A	G	.	.	MAF_USDA=1.639
NC_035077.1	25583626	.	A	G	.	.	MAF_USDA=5.738
NC_035077.1	25583668	.	C	T	.	.	MAF_INRAE=17.089;MAF_USDA=37.059
NC_035077.1	25583674	.	G	A	.	.	MAF_USDA=5.738
NC_035077.1	25583717	.	T	A	.	.	MAF_INRAE=17.089;MAF_USDA=7.647
NC_035077.1	25583784	.	A	C	.	.	MAF_INRAE=34.177;MAF_USDA=32.941
NC_035077.1	25583811	.	A	C	.	.	MAF_INRAE=34.177;MAF_USDA=43.529
NC_035077.1	25584048	.	C	T	.	.	MAF_INRAE=1.667
NC_035077.1	25584070	.	T	A	.	.	MAF_INRAE=35.0;MAF_USDA=10.417
NC_035077.1	25584081	.	A	G	.	.	MAF_USDA=37.5
NC_035077.1	25584093	.	T	G	.	.	MAF_INRAE=42.5;MAF_USDA=10.417
NC_035077.1	25584100	.	G	A	.	.	MAF_INRAE=45.0;MAF_USDA=47.917
NC_035077.1	25584137	.	A	T	.	.	MAF_INRAE=41.667;MAF_USDA=16.667
NC_035077.1	25584170	.	C	T	.	.	MAF_INRAE=18.333;MAF_USDA=47.917
NC_035077.1	25584204	.	C	T	.	.	MAF_INRAE=16.667;MAF_USDA=46.471
NC_035077.1	25584206	.	T	G	.	.	MAF_USDA=6.25
NC_035077.1	25584226	.	C	A	.	.	MAF_USDA=3.279
NC_035077.1	25584268	.	G	A	.	.	MAF_INRAE=21.667;MAF_USDA=18.235
NC_035077.1	25584284	.	A	G	.	.	MAF_INRAE=17.089;MAF_USDA=28.235
NC_035077.1	25584299	.	T	G	.	.	MAF_INRAE=31.013;MAF_USDA=5.882
NC_035077.1	25584351	.	G	A	.	.	MAF_USDA=6.557
NC_035077.1	25584465	.	T	A	.	.	MAF_USDA=5.294
NC_035077.1	25584529	.	G	T	.	.	MAF_USDA=4.098
NC_035077.1	25584681	.	G	A	.	.	MAF_USDA=2.941
NC_035077.1	25584720	.	T	G	.	.	MAF_USDA=6.25
NC_035077.1	25584820	.	T	G	.	.	MAF_USDA=6.557
NC_035077.1	25584864	.	G	T	.	.	MAF_INRAE=17.722;MAF_USDA=28.824
NC_035077.1	25584914	.	T	G	.	.	MAF_INRAE=20.0;MAF_USDA=12.5
NC_035077.1	25584991	.	G	A	.	.	MAF_INRAE=25.316;MAF_USDA=20.0
NC_035077.1	25584994	.	T	G	.	.	MAF_USDA=12.5
NC_035077.1	25585025	.	G	T	.	.	MAF_USDA=4.098
NC_035077.1	25585044	.	G	A	.	.	MAF_USDA=1.639
NC_035077.1	25587424	.	C	T	.	.	MAF_USDA=3.333
NC_035077.1	25587508	.	T	C	.	.	MAF_USDA=9.016
NC_035077.1	25587928	.	C	G	.	.	MAF_USDA=11.765
NC_035077.1	25587936	.	C	T	.	.	MAF_USDA=10.0
NC_035077.1	25587939	.	G	T	.	.	MAF_USDA=9.836
NC_035077.1	25587953	.	C	T	.	.	MAF_INRAE=15.823;MAF_USDA=18.235
NC_035077.1	25588023	.	C	A	.	.	MAF_USDA=4.918
NC_035077.1	25588164	.	G	T	.	.	MAF_USDA=3.279
NC_035077.1	25588165	.	T	C	.	.	MAF_USDA=5.738
NC_035077.1	25588195	.	G	A	.	.	MAF_USDA=11.475
NC_035077.1	25588344	.	G	A	.	.	MAF_USDA=1.639
NC_035077.1	25588350	.	G	T	.	.	MAF_USDA=3.279
NC_035077.1	25588351	.	G	A	.	.	MAF_USDA=2.459
NC_035077.1	25588429	.	T	G	.	.	MAF_INRAE=5.063;MAF_USDA=3.279
NC_035077.1	25588435	.	C	G	.	.	MAF_INRAE=34.81;MAF_USDA=21.765
NC_035077.1	25588473	.	G	A	.	.	MAF_INRAE=16.456;MAF_USDA=33.529
NC_035077.1	25588550	.	G	A	.	.	MAF_INRAE=16.456;MAF_USDA=28.235
NC_035077.1	25588587	.	C	T	.	.	MAF_USDA=1.639
NC_035077.1	25588620	.	C	T	.	.	MAF_INRAE=34.177;MAF_USDA=2.353
NC_035077.1	25588648	.	C	T	.	.	MAF_USDA=2.459
NC_035077.1	25588686	.	C	A	.	.	MAF_USDA=12.5
NC_035077.1	25588751	.	A	G	.	.	MAF_USDA=2.459
NC_035077.1	25589039	.	T	A	.	.	MAF_USDA=3.279
NC_035077.1	25589265	.	C	A	.	.	MAF_USDA=1.639
NC_035077.1	25589289	.	T	C	.	.	MAF_USDA=1.667
NC_035077.1	25589382	.	C	G	.	.	MAF_INRAE=5.063;MAF_USDA=3.279
NC_035077.1	25589386	.	C	G	.	.	MAF_INRAE=1.667;MAF_USDA=2.459
NC_035077.1	25589452	.	C	T	.	.	MAF_USDA=3.279
NC_035077.1	25589585	.	C	A	.	.	MAF_INRAE=21.667;MAF_USDA=12.353
NC_035077.1	25589598	.	C	T	.	.	MAF_INRAE=16.456;MAF_USDA=27.647
NC_035077.1	25589644	.	C	T	.	.	MAF_USDA=1.639
NC_035077.1	25589706	.	C	A	.	.	MAF_INRAE=21.667;MAF_USDA=7.059
NC_035077.1	25589714	.	T	G	.	.	MAF_USDA=4.918
NC_035077.1	25589881	.	A	C	.	.	MAF_INRAE=16.456;MAF_USDA=31.176
NC_035077.1	25589910	.	T	G	.	.	MAF_USDA=4.918
NC_035077.1	25589930	.	A	T	.	.	MAF_INRAE=39.241;MAF_USDA=47.917
NC_035077.1	25589936	.	A	C	.	.	MAF_USDA=47.917
NC_035077.1	25589939	.	A	T	.	.	MAF_USDA=47.917
NC_035077.1	25589989	.	G	A	.	.	MAF_USDA=4.918
NC_035077.1	25590051	.	T	C	.	.	MAF_USDA=4.098
NC_035077.1	25590189	.	C	T	.	.	MAF_USDA=6.557
NC_035077.1	25590201	.	C	T	.	.	MAF_USDA=1.639
NC_035077.1	25590507	.	A	T	.	.	MAF_USDA=1.667
NC_035077.1	25590520	.	C	T	.	.	MAF_USDA=1.667
NC_035077.1	25590576	.	C	A	.	.	MAF_USDA=4.918
NC_035077.1	25590577	.	C	T	.	.	MAF_INRAE=15.823
NC_035077.1	25590578	.	C	A	.	.	MAF_USDA=2.459
NC_035077.1	25590607	.	C	G	.	.	MAF_USDA=1.639
NC_035077.1	25590611	.	C	T	.	.	MAF_USDA=1.639
NC_035077.1	25590687	.	G	T	.	.	MAF_USDA=7.5
NC_035077.1	25590712	.	T	C	.	.	MAF_USDA=2.459
NC_035077.1	25590760	.	A	G	.	.	MAF_USDA=4.918
NC_035077.1	25590827	.	A	G	.	.	MAF_INRAE=39.241
NC_035077.1	25590856	.	C	T	.	.	MAF_USDA=1.639
NC_035077.1	25590904	.	A	G	.	.	MAF_USDA=3.279
NC_035077.1	25590922	.	A	G	.	.	MAF_USDA=3.279
NC_035077.1	25591120	.	T	A	.	.	MAF_USDA=3.279
NC_035077.1	25591191	.	A	G	.	.	MAF_USDA=1.639
NC_035077.1	25591252	.	A	T	.	.	MAF_USDA=2.459
NC_035077.1	25591298	.	G	A	.	.	MAF_USDA=3.279
NC_035077.1	25591382	.	C	G	.	.	MAF_USDA=1.639
NC_035077.1	25591502	.	G	A	.	.	MAF_USDA=16.667
NC_035077.1	25591717	.	A	T	.	.	MAF_INRAE=1.667
NC_035077.1	25591793	.	G	A	.	.	MAF_USDA=4.098
NC_035077.1	25591963	.	C	T	.	.	MAF_INRAE=16.456;MAF_USDA=47.917
NC_035077.1	25592075	.	C	T	.	.	MAF_INRAE=5.063;MAF_USDA=1.639
NC_035077.1	25592092	.	A	G	.	.	MAF_INRAE=16.456;MAF_USDA=32.353
NC_035077.1	25592373	.	G	A	.	.	MAF_USDA=27.083
NC_035077.1	25592534	.	G	T	.	.	MAF_USDA=2.5
NC_035077.1	25592626	.	G	A	.	.	MAF_USDA=5.085
NC_035077.1	25592653	.	G	A	.	.	MAF_INRAE=17.089;MAF_USDA=27.976
NC_035077.1	25592727	.	T	A	.	.	MAF_USDA=2.459
NC_035077.1	25592779	.	A	C	.	.	MAF_INRAE=17.722;MAF_USDA=6.557
NC_035077.1	25592835	.	C	T	.	.	MAF_USDA=1.639
NC_035077.1	25592844	.	T	G	.	.	MAF_INRAE=39.873;MAF_USDA=43.529
NC_035077.1	25592912	.	C	T	.	.	MAF_USDA=3.333
NC_035077.1	25592938	.	A	T	.	.	MAF_USDA=33.333
NC_035077.1	25592939	.	A	G	.	.	MAF_USDA=33.333
NC_035077.1	25592940	.	C	T	.	.	MAF_USDA=33.333
NC_035077.1	25592941	.	A	T	.	.	MAF_USDA=33.333
NC_035077.1	25593038	.	C	T	.	.	MAF_USDA=4.918
NC_035077.1	25593070	.	G	A	.	.	MAF_USDA=1.639
NC_035077.1	25593125	.	G	A	.	.	MAF_INRAE=5.063;MAF_USDA=3.279
NC_035077.1	25593233	.	C	A	.	.	MAF_INRAE=15.823;MAF_USDA=18.824
NC_035077.1	25593330	.	G	A	.	.	MAF_INRAE=34.177;MAF_USDA=2.353
NC_035077.1	25593359	.	T	C	.	.	MAF_USDA=1.639
NC_035077.1	25593423	.	A	C	.	.	MAF_USDA=11.475
NC_035077.1	25593469	.	T	G	.	.	MAF_INRAE=1.667;MAF_USDA=2.353
NC_035077.1	25593479	.	A	G	.	.	MAF_INRAE=1.667;MAF_USDA=2.353
NC_035077.1	25593498	.	A	G	.	.	MAF_USDA=1.639
NC_035077.1	25593522	.	C	A	.	.	MAF_USDA=1.639
NC_035077.1	25593630	.	G	A	.	.	MAF_USDA=5.0
NC_035077.1	25593750	.	C	G	.	.	MAF_USDA=1.695
NC_035077.1	25593751	.	C	A	.	.	MAF_USDA=12.5
NC_035077.1	25593807	.	G	A	.	.	MAF_INRAE=21.053;MAF_USDA=30.0
NC_035077.1	25593870	.	TAATG	TAATA	.	.	MAF_USDA=47.917
NC_035077.1	25593874	.	G	A	.	.	MAF_INRAE=15.19
NC_035077.1	25593901	.	T	A	.	.	MAF_USDA=4.098
NC_035077.1	25594221	.	T	G	.	.	MAF_INRAE=15.823;MAF_USDA=26.471
NC_035077.1	25594302	.	T	C	.	.	MAF_INRAE=21.667;MAF_USDA=7.143
NC_035077.1	25594400	.	A	T	.	.	MAF_INRAE=3.333
NC_035077.1	25594454	.	T	C	.	.	MAF_USDA=8.197
NC_035077.1	25594495	.	C	T	.	.	MAF_USDA=2.083
NC_035077.1	25594719	.	C	A	.	.	MAF_USDA=6.557
NC_035077.1	25594735	.	G	A	.	.	MAF_USDA=5.738
NC_035077.1	25594763	.	G	T	.	.	MAF_USDA=4.918
NC_035077.1	25594772	.	A	G	.	.	MAF_USDA=4.098
NC_035077.1	25594794	.	C	G	.	.	MAF_USDA=14.583
NC_035077.1	25594799	.	G	T	.	.	MAF_USDA=1.639
NC_035077.1	25594917	.	C	A	.	.	MAF_USDA=6.25
NC_035077.1	25594926	.	T	G	.	.	MAF_USDA=1.639
NC_035077.1	25595017	.	T	G	.	.	MAF_USDA=21.176
NC_035077.1	25595145	.	T	G	.	.	MAF_USDA=18.235
NC_035077.1	25595167	.	A	G	.	.	MAF_USDA=15.574
NC_035077.1	25595198	.	C	G	.	.	MAF_INRAE=16.456;MAF_USDA=27.059
NC_035077.1	25595253	.	C	A	.	.	MAF_INRAE=15.823;MAF_USDA=18.235
NC_035077.1	25595326	.	T	G	.	.	MAF_USDA=18.235
NC_035077.1	25595332	.	A	C	.	.	MAF_INRAE=16.456;MAF_USDA=28.235
NC_035077.1	25595339	.	T	G	.	.	MAF_USDA=3.279
NC_035077.1	25595352	.	A	C	.	.	MAF_USDA=2.459
NC_035077.1	25595420	.	T	A	.	.	MAF_USDA=45.833
NC_035077.1	25595532	.	G	A	.	.	MAF_USDA=18.824
NC_035077.1	25595572	.	A	C	.	.	MAF_USDA=18.235
NC_035077.1	25595649	.	A	C	.	.	MAF_USDA=2.459
NC_035077.1	25595750	.	C	T	.	.	MAF_USDA=5.738
NC_035077.1	25595758	.	G	A	.	.	MAF_USDA=12.5
NC_035077.1	25595760	.	G	T	.	.	MAF_USDA=1.639
NC_035077.1	25595775	.	C	T	.	.	MAF_USDA=2.459
NC_035077.1	25595778	.	C	T	.	.	MAF_USDA=3.279
NC_035077.1	25595940	.	T	G	.	.	MAF_INRAE=15.19;MAF_USDA=18.824
NC_035077.1	25595979	.	C	A	.	.	MAF_INRAE=40.506;MAF_USDA=37.647
NC_035077.1	25596075	.	T	G	.	.	MAF_USDA=3.333
NC_035077.1	25596098	.	G	T	.	.	MAF_INRAE=15.789
NC_035077.1	25596104	.	G	T	.	.	MAF_USDA=22.5
NC_035077.1	25596218	.	C	T	.	.	MAF_USDA=1.639
NC_035077.1	25596231	.	G	T	.	.	MAF_INRAE=43.671;MAF_USDA=8.824
NC_035077.1	25596232	.	C	T	.	.	MAF_INRAE=42.5;MAF_USDA=8.235
NC_035077.1	25596339	.	A	C	.	.	MAF_USDA=13.934
NC_035077.1	25596516	.	A	G	.	.	MAF_USDA=2.459
NC_035077.1	25596543	.	T	C	.	.	MAF_INRAE=23.418;MAF_USDA=48.235
NC_035077.1	25596593	.	G	T	.	.	MAF_USDA=1.639
NC_035077.1	25596667	.	G	A	.	.	MAF_INRAE=16.456;MAF_USDA=27.059
NC_035077.1	25596793	.	C	G	.	.	MAF_INRAE=3.333;MAF_USDA=3.279
NC_035077.1	25596819	.	G	A	.	.	MAF_INRAE=22.785;MAF_USDA=39.412
NC_035077.1	25596827	.	C	A	.	.	MAF_USDA=1.639
NC_035077.1	25596848	.	G	A	.	.	MAF_INRAE=23.418;MAF_USDA=39.412
NC_035077.1	25596960	.	C	G	.	.	MAF_USDA=3.279
NC_035077.1	25597058	.	C	T	.	.	MAF_INRAE=2.5;MAF_USDA=5.294
NC_035077.1	25597188	.	T	A	.	.	MAF_INRAE=8.228;MAF_USDA=5.882
NC_035077.1	25597224	.	A	T	.	.	MAF_USDA=15.294
NC_035077.1	25597431	.	G	T	.	.	MAF_USDA=6.557
NC_035077.1	25597444	.	C	T	.	.	MAF_USDA=2.459
NC_035077.1	25597447	.	C	T	.	.	MAF_INRAE=22.152;MAF_USDA=38.824
NC_035077.1	25597460	.	T	C	.	.	MAF_INRAE=6.962;MAF_USDA=5.294
NC_035077.1	25597592	.	A	T	.	.	MAF_INRAE=22.785;MAF_USDA=38.824
NC_035077.1	25597616	.	G	T	.	.	MAF_USDA=20.588
NC_035077.1	25597693	.	T	C	.	.	MAF_INRAE=23.418;MAF_USDA=16.667
NC_035077.1	25597710	.	G	A	.	.	MAF_USDA=4.098
NC_035077.1	25597790	.	C	T	.	.	MAF_USDA=4.098
NC_035077.1	25597832	.	G	A	.	.	MAF_USDA=1.639
NC_035077.1	25597853	.	A	C	.	.	MAF_USDA=10.0
NC_035077.1	25597992	.	T	G	.	.	MAF_USDA=2.459
NC_035077.1	25598005	.	G	A	.	.	MAF_INRAE=15.833;MAF_USDA=3.529
NC_035077.1	25598077	.	T	C	.	.	MAF_USDA=2.459
NC_035077.1	25598081	.	C	A	.	.	MAF_INRAE=23.418;MAF_USDA=38.235
NC_035077.1	25598167	.	G	T	.	.	MAF_USDA=2.459
NC_035077.1	25598211	.	G	A	.	.	MAF_INRAE=20.0;MAF_USDA=17.647
NC_035077.1	25598271	.	A	C	.	.	MAF_INRAE=16.456
NC_035077.1	25598294	.	C	G	.	.	MAF_INRAE=16.456;MAF_USDA=8.197
NC_035077.1	25598336	.	C	T	.	.	MAF_INRAE=16.456;MAF_USDA=32.738
NC_035077.1	25598440	.	A	G	.	.	MAF_USDA=39.583
NC_035077.1	25598457	.	T	G	.	.	MAF_INRAE=20.0;MAF_USDA=40.588
NC_035077.1	25598670	.	C	A	.	.	MAF_USDA=8.333
NC_035077.1	25598682	.	A	T	.	.	MAF_INRAE=8.228;MAF_USDA=27.976
NC_035077.1	25598729	.	T	G	.	.	MAF_USDA=2.459
NC_035077.1	25598739	.	T	A	.	.	MAF_USDA=16.667
NC_035077.1	25598749	.	T	A	.	.	MAF_INRAE=3.333;MAF_USDA=1.695
NC_035077.1	25598874	.	A	G	.	.	MAF_USDA=5.294
NC_035077.1	25598876	.	T	G	.	.	MAF_USDA=4.098
NC_035077.1	25598895	.	C	A	.	.	MAF_INRAE=24.684;MAF_USDA=27.647
NC_035077.1	25598896	.	A	C	.	.	MAF_INRAE=5.833;MAF_USDA=17.647
NC_035077.1	25598897	.	G	A	.	.	MAF_USDA=21.765
NC_035077.1	25599009	.	T	G	.	.	MAF_INRAE=8.228;MAF_USDA=10.0
NC_035077.1	25599047	.	T	A	.	.	MAF_INRAE=16.456;MAF_USDA=27.059
NC_035077.1	25599064	.	C	T	.	.	MAF_USDA=10.0
NC_035077.1	25599149	.	T	A	.	.	MAF_USDA=4.706
NC_035077.1	25599173	.	T	A	.	.	MAF_INRAE=12.658;MAF_USDA=7.647
NC_035077.1	25599312	.	G	A	.	.	MAF_USDA=6.25
NC_035077.1	25599314	.	C	T	.	.	MAF_INRAE=38.333;MAF_USDA=20.833
NC_035077.1	25599317	.	T	C	.	.	MAF_INRAE=1.667
NC_035077.1	25599393	.	G	A	.	.	MAF_USDA=4.706
NC_035077.1	25599417	.	A	C	.	.	MAF_INRAE=20.253;MAF_USDA=49.412
NC_035077.1	25599481	.	C	T	.	.	MAF_USDA=2.5
NC_035077.1	25599517	.	G	A	.	.	MAF_INRAE=20.253;MAF_USDA=45.833
NC_035077.1	25599574	.	T	C	.	.	MAF_INRAE=4.167;MAF_USDA=15.0
NC_035077.1	25599645	.	A	T	.	.	MAF_INRAE=2.5
NC_035077.1	25599646	.	A	T	.	.	MAF_INRAE=2.5;MAF_USDA=2.459
NC_035077.1	25599654	.	A	C	.	.	MAF_USDA=5.294
NC_035077.1	25599659	.	C	A	.	.	MAF_INRAE=43.671;MAF_USDA=9.412
NC_035077.1	25599671	.	A	G	.	.	MAF_USDA=4.918
NC_035077.1	25599738	.	A	T	.	.	MAF_USDA=2.459
NC_035077.1	25599907	.	A	T	.	.	MAF_INRAE=11.392;MAF_USDA=31.548
NC_035077.1	25600006	.	A	C	.	.	MAF_USDA=1.639
NC_035077.1	25600026	.	A	C	.	.	MAF_INRAE=21.053;MAF_USDA=30.357
NC_035077.1	25600029	.	G	T	.	.	MAF_USDA=30.357
NC_035077.1	25600066	.	G	A	.	.	MAF_INRAE=18.987;MAF_USDA=44.118
NC_035077.1	25600071	.	C	T	.	.	MAF_INRAE=5.063;MAF_USDA=5.738
NC_035077.1	25600113	.	A	G	.	.	MAF_USDA=1.667
NC_035077.1	25600116	.	A	G	.	.	MAF_USDA=2.5
NC_035077.1	25600164	.	A	G	.	.	MAF_INRAE=2.5;MAF_USDA=14.286
NC_035077.1	25600168	.	C	T	.	.	MAF_INRAE=2.5;MAF_USDA=14.881
NC_035077.1	25600172	.	A	G	.	.	MAF_INRAE=2.5;MAF_USDA=14.286
NC_035077.1	25600239	.	A	G	.	.	MAF_INRAE=15.0
NC_035077.1	25600260	.	C	T	.	.	MAF_USDA=9.016
NC_035077.1	25600261	.	G	A	.	.	MAF_INRAE=15.833;MAF_USDA=17.647
NC_035077.1	25600267	.	T	G	.	.	MAF_INRAE=2.5;MAF_USDA=11.475
NC_035077.1	25600269	.	A	C	.	.	MAF_USDA=4.706
NC_035077.1	25600285	.	A	T	.	.	MAF_INRAE=46.203;MAF_USDA=15.294
NC_035077.1	25600315	.	G	T	.	.	MAF_USDA=24.706
NC_035077.1	25600324	.	G	A	.	.	MAF_INRAE=39.873;MAF_USDA=35.294
NC_035077.1	25600329	.	C	T	.	.	MAF_INRAE=28.481;MAF_USDA=28.235
NC_035077.1	25600345	.	G	T	.	.	MAF_INRAE=43.038;MAF_USDA=30.0
NC_035077.1	25600382	.	T	G	.	.	MAF_INRAE=4.167;MAF_USDA=3.279
NC_035077.1	25600384	.	G	A	.	.	MAF_INRAE=4.167;MAF_USDA=3.279
NC_035077.1	25600466	.	A	T	.	.	MAF_USDA=17.059
NC_035077.1	25600533	.	T	A	.	.	MAF_INRAE=34.177;MAF_USDA=32.941
NC_035077.1	25600552	.	A	C	.	.	MAF_USDA=1.639
NC_035077.1	25600709	.	C	T	.	.	MAF_USDA=3.279
NC_035077.1	25600724	.	G	A	.	.	MAF_INRAE=4.167;MAF_USDA=1.639
NC_035077.1	25600741	.	A	G	.	.	MAF_INRAE=25.316;MAF_USDA=49.405
NC_035077.1	25600828	.	A	T	.	.	MAF_INRAE=42.405;MAF_USDA=38.824
NC_035077.1	25600829	.	A	T	.	.	MAF_INRAE=15.0;MAF_USDA=34.118
NC_035077.1	25600951	.	G	C	.	.	MAF_INRAE=6.962;MAF_USDA=17.059
NC_035077.1	25600958	.	T	G	.	.	MAF_INRAE=4.167
NC_035077.1	25600977	.	G	A	.	.	MAF_INRAE=15.823;MAF_USDA=27.059
NC_035077.1	25601001	.	G	A	.	.	MAF_INRAE=15.823;MAF_USDA=31.765
NC_035077.1	25601126	.	A	G	.	.	MAF_USDA=3.279
NC_035077.1	25601238	.	A	C	.	.	MAF_USDA=1.639
NC_035077.1	25601317	.	C	T	.	.	MAF_USDA=3.279
NC_035077.1	25601401	.	C	T	.	.	MAF_INRAE=2.5;MAF_USDA=6.557
NC_035077.1	25601426	.	G	A	.	.	MAF_INRAE=4.167
NC_035077.1	25601723	.	C	T	.	.	MAF_INRAE=16.456;MAF_USDA=36.471
NC_035077.1	25601797	.	G	C	.	.	MAF_INRAE=6.962;MAF_USDA=17.059
NC_035077.1	25601895	.	C	T	.	.	MAF_INRAE=15.833;MAF_USDA=10.417
NC_035077.1	25602010	.	A	G	.	.	MAF_USDA=2.459
NC_035077.1	25602029	.	G	A	.	.	MAF_INRAE=16.456;MAF_USDA=29.412
NC_035077.1	25602096	.	G	T	.	.	MAF_USDA=3.279
NC_035077.1	25602103	.	G	T	.	.	MAF_USDA=3.279
NC_035077.1	25602186	.	T	A	.	.	MAF_USDA=3.279
NC_035077.1	25602223	.	C	A	.	.	MAF_INRAE=16.456;MAF_USDA=27.059
NC_035077.1	25602230	.	T	G	.	.	MAF_INRAE=15.833;MAF_USDA=3.529
NC_035077.1	25602259	.	T	C	.	.	MAF_USDA=3.279
NC_035077.1	25602456	.	T	C	.	.	MAF_INRAE=4.167
NC_035077.1	25602505	.	A	C	.	.	MAF_INRAE=6.962;MAF_USDA=16.393
NC_035077.1	25602520	.	G	T	.	.	MAF_INRAE=15.823;MAF_USDA=30.0
NC_035077.1	25602530	.	A	G	.	.	MAF_USDA=4.706
NC_035077.1	25602571	.	C	A	.	.	MAF_INRAE=14.167;MAF_USDA=26.471
NC_035077.1	25602579	.	G	A	.	.	MAF_USDA=15.882
NC_035077.1	25602636	.	C	G	.	.	MAF_INRAE=4.167;MAF_USDA=7.059
NC_035077.1	25602751	.	G	T	.	.	MAF_USDA=2.459
NC_035077.1	25602800	.	A	T	.	.	MAF_USDA=16.667
NC_035077.1	25602801	.	T	A	.	.	MAF_USDA=35.417
NC_035077.1	25602802	.	T	A	.	.	MAF_USDA=35.417
NC_035077.1	25602803	.	T	A	.	.	MAF_USDA=39.583
NC_035077.1	25602804	.	T	A	.	.	MAF_USDA=4.167
NC_035077.1	25602806	.	T	G	.	.	MAF_INRAE=22.5;MAF_USDA=41.667
NC_035077.1	25602807	.	T	G	.	.	MAF_USDA=4.167
NC_035077.1	25602809	.	T	C	.	.	MAF_INRAE=22.5;MAF_USDA=41.667
NC_035077.1	25602811	.	G	A	.	.	MAF_INRAE=17.089
NC_035077.1	25602852	.	C	T	.	.	MAF_INRAE=5.063;MAF_USDA=4.098
NC_035077.1	25602853	.	G	A	.	.	MAF_INRAE=15.823;MAF_USDA=27.059
NC_035077.1	25602910	.	T	G	.	.	MAF_INRAE=39.873;MAF_USDA=32.941
NC_035077.1	25603067	.	A	G	.	.	MAF_USDA=10.656
NC_035077.1	25603073	.	T	A	.	.	MAF_USDA=10.656
NC_035077.1	25603074	.	A	T	.	.	MAF_USDA=10.656
NC_035077.1	25603090	.	A	T	.	.	MAF_USDA=9.016
NC_035077.1	25603091	.	T	G	.	.	MAF_USDA=4.706
NC_035077.1	25603104	.	A	T	.	.	MAF_USDA=4.918
NC_035077.1	25603205	.	C	T	.	.	MAF_INRAE=29.167;MAF_USDA=12.5
NC_035077.1	25603256	.	G	A	.	.	MAF_INRAE=47.468;MAF_USDA=46.471
NC_035077.1	25603331	.	A	C	.	.	MAF_INRAE=33.544;MAF_USDA=17.059
NC_035077.1	25603335	.	G	T	.	.	MAF_USDA=5.738
NC_035077.1	25603427	.	G	T	.	.	MAF_USDA=7.377
NC_035077.1	25603583	.	C	T	.	.	MAF_INRAE=2.5;MAF_USDA=12.353
NC_035077.1	25603695	.	T	C	.	.	MAF_INRAE=18.354;MAF_USDA=24.118
NC_035077.1	25603724	.	G	T	.	.	MAF_INRAE=15.833;MAF_USDA=4.118
NC_035077.1	25603762	.	T	A	.	.	MAF_INRAE=1.667;MAF_USDA=1.639
NC_035077.1	25603994	.	C	A	.	.	MAF_USDA=12.5
NC_035077.1	25603999	.	T	C	.	.	MAF_INRAE=6.329;MAF_USDA=27.059
NC_035077.1	25604017	.	A	C	.	.	MAF_INRAE=2.5;MAF_USDA=30.588
NC_035077.1	25604120	.	A	C	.	.	MAF_INRAE=2.5;MAF_USDA=13.529
NC_035077.1	25604148	.	G	A	.	.	MAF_INRAE=2.5;MAF_USDA=2.459
NC_035077.1	25604231	.	G	T	.	.	MAF_USDA=3.279
NC_035077.1	25604255	.	C	G	.	.	MAF_INRAE=25.949;MAF_USDA=2.353
NC_035077.1	25604360	.	TAAAAAAAAAA	TAAAAAAAAAC	.	.	MAF_USDA=10.417
NC_035077.1	25604370	.	A	C	.	.	MAF_INRAE=36.667
NC_035077.1	25604430	.	C	T	.	.	MAF_INRAE=33.544;MAF_USDA=7.738
NC_035077.1	25604462	.	T	C	.	.	MAF_INRAE=2.5;MAF_USDA=16.667
NC_035077.1	25604516	.	T	G	.	.	MAF_INRAE=16.456;MAF_USDA=32.353
NC_035077.1	25604569	.	A	C	.	.	MAF_INRAE=2.5;MAF_USDA=2.5
NC_035077.1	25604583	.	A	C	.	.	MAF_USDA=1.667
NC_035077.1	25604673	.	A	C	.	.	MAF_USDA=3.571
NC_035077.1	25604703	.	T	G	.	.	MAF_INRAE=16.456;MAF_USDA=28.824
NC_035077.1	25604708	.	T	C	.	.	MAF_USDA=9.836
NC_035077.1	25604888	.	C	T	.	.	MAF_USDA=4.918
NC_035077.1	25604889	.	G	A	.	.	MAF_INRAE=15.823;MAF_USDA=27.059
NC_035077.1	25604949	.	G	A	.	.	MAF_INRAE=18.987;MAF_USDA=48.824
NC_035077.1	25605067	.	C	T	.	.	MAF_USDA=4.706
NC_035077.1	25605081	.	G	T	.	.	MAF_INRAE=16.456;MAF_USDA=5.882
NC_035077.1	25605094	.	T	A	.	.	MAF_USDA=1.639
NC_035077.1	25605160	.	A	T	.	.	MAF_INRAE=36.076;MAF_USDA=8.824
NC_035077.1	25605319	.	T	G	.	.	MAF_USDA=1.639
NC_035077.1	25605321	.	G	A	.	.	MAF_USDA=1.639
NC_035077.1	25605430	.	A	T	.	.	MAF_USDA=4.918
NC_035077.1	25605456	.	C	T	.	.	MAF_INRAE=5.063;MAF_USDA=6.557
NC_035077.1	25605481	.	T	A	.	.	MAF_USDA=1.639
NC_035077.1	25605715	.	C	T	.	.	MAF_USDA=3.279
NC_035077.1	25605760	.	T	C	.	.	MAF_USDA=1.639
NC_035077.1	25605836	.	A	T	.	.	MAF_INRAE=16.456;MAF_USDA=27.059
NC_035077.1	25605844	.	A	G	.	.	MAF_INRAE=19.62;MAF_USDA=48.824
NC_035077.1	25605846	.	C	A	.	.	MAF_INRAE=14.167;MAF_USDA=19.412
NC_035077.1	25605875	.	G	T	.	.	MAF_USDA=2.459
NC_035077.1	25605893	.	C	A	.	.	MAF_USDA=8.197
NC_035077.1	25605955	.	G	A	.	.	MAF_USDA=12.5
NC_035077.1	25605992	.	A	C	.	.	MAF_INRAE=34.81
NC_035077.1	25606242	.	C	A	.	.	MAF_USDA=1.639
NC_035077.1	25606274	.	G	A	.	.	MAF_INRAE=16.456;MAF_USDA=27.647
NC_035077.1	25606281	.	C	T	.	.	MAF_INRAE=16.456;MAF_USDA=27.059
NC_035077.1	25606392	.	T	A	.	.	MAF_INRAE=34.81;MAF_USDA=16.471
NC_035077.1	25606439	.	T	A	.	.	MAF_USDA=12.5
NC_035077.1	25606544	.	T	C	.	.	MAF_INRAE=15.823;MAF_USDA=27.059
NC_035077.1	25606626	.	C	A	.	.	MAF_USDA=5.738
NC_035077.1	25606687	.	T	G	.	.	MAF_INRAE=16.667;MAF_USDA=10.119
NC_035077.1	25606712	.	T	G	.	.	MAF_USDA=2.976
NC_035077.1	25606741	.	C	T	.	.	MAF_INRAE=16.456;MAF_USDA=47.917
NC_035077.1	25606826	.	G	T	.	.	MAF_USDA=15.574
NC_035077.1	25606860	.	A	G	.	.	MAF_USDA=4.706
NC_035077.1	25606878	.	G	A	.	.	MAF_USDA=1.639
NC_035077.1	25606956	.	A	T	.	.	MAF_INRAE=36.076;MAF_USDA=8.235
NC_035077.1	25607127	.	G	T	.	.	MAF_USDA=2.941
NC_035077.1	25607136	.	C	A	.	.	MAF_USDA=1.639
NC_035077.1	25607250	.	C	G	.	.	MAF_USDA=3.279
NC_035077.1	25607268	.	G	A	.	.	MAF_INRAE=18.354;MAF_USDA=44.118
NC_035077.1	25607275	.	C	T	.	.	MAF_INRAE=16.456;MAF_USDA=27.059
NC_035077.1	25607357	.	T	C	.	.	MAF_INRAE=16.456;MAF_USDA=26.786
NC_035077.1	25607383	.	C	G	.	.	MAF_INRAE=16.456;MAF_USDA=26.19
NC_035077.1	25607410	.	T	G	.	.	MAF_USDA=4.762
NC_035077.1	25607419	.	G	A	.	.	MAF_INRAE=16.456;MAF_USDA=27.059
NC_035077.1	25607422	.	T	A	.	.	MAF_USDA=2.459
NC_035077.1	25607460	.	T	A	.	.	MAF_USDA=1.765
NC_035077.1	25607462	.	G	T	.	.	MAF_USDA=3.279
NC_035077.1	25607851	.	C	T	.	.	MAF_USDA=3.279
NC_035077.1	25607855	.	G	A	.	.	MAF_INRAE=16.456;MAF_USDA=27.059
NC_035077.1	25607865	.	T	G	.	.	MAF_INRAE=17.5;MAF_USDA=10.0
NC_035077.1	25607924	.	C	A	.	.	MAF_INRAE=30.0
NC_035077.1	25607929	.	G	A	.	.	MAF_INRAE=26.582
NC_035077.1	25608082	.	C	T	.	.	MAF_USDA=10.656
NC_035077.1	25608087	.	C	T	.	.	MAF_INRAE=16.456;MAF_USDA=1.639
NC_035077.1	25608090	.	A	G	.	.	MAF_USDA=3.279
NC_035077.1	25608094	.	C	A	.	.	MAF_USDA=3.279
NC_035077.1	25608135	.	T	G	.	.	MAF_USDA=1.667
NC_035077.1	25608149	.	C	T	.	.	MAF_INRAE=16.456;MAF_USDA=27.381
NC_035077.1	25608155	.	A	C	.	.	MAF_USDA=7.5
NC_035077.1	25608225	.	C	G	.	.	MAF_INRAE=16.456;MAF_USDA=27.381
NC_035077.1	25608296	.	C	A	.	.	MAF_INRAE=46.835;MAF_USDA=36.471
NC_035077.1	25608315	.	C	G	.	.	MAF_INRAE=36.709;MAF_USDA=8.824
NC_035077.1	25608390	.	A	T	.	.	MAF_INRAE=21.053;MAF_USDA=27.059
NC_035077.1	25608409	.	C	A	.	.	MAF_INRAE=26.582;MAF_USDA=5.882
NC_035077.1	25608411	.	T	A	.	.	MAF_USDA=4.167
NC_035077.1	25608413	.	T	A	.	.	MAF_USDA=4.167
NC_035077.1	25608444	.	G	T	.	.	MAF_INRAE=31.579;MAF_USDA=36.471
NC_035077.1	25608490	.	C	A	.	.	MAF_INRAE=36.076;MAF_USDA=8.824
NC_035077.1	25608493	.	T	C	.	.	MAF_USDA=3.279
NC_035077.1	25608544	.	C	G	.	.	MAF_USDA=3.279
NC_035077.1	25608571	.	A	G	.	.	MAF_USDA=3.279
NC_035077.1	25608620	.	T	A	.	.	MAF_INRAE=16.456;MAF_USDA=28.235
NC_035077.1	25608655	.	C	T	.	.	MAF_USDA=1.639
NC_035077.1	25608659	.	T	C	.	.	MAF_USDA=1.639
NC_035077.1	25608661	.	A	C	.	.	MAF_USDA=1.639
NC_035077.1	25608863	.	A	C	.	.	MAF_USDA=4.918
NC_035077.1	25609016	.	C	T	.	.	MAF_INRAE=35.443;MAF_USDA=8.824
NC_035077.1	25609425	.	C	T	.	.	MAF_INRAE=2.5;MAF_USDA=2.459
NC_035077.1	25609428	.	G	T	.	.	MAF_USDA=3.279
NC_035077.1	25609503	.	G	A	.	.	MAF_USDA=2.941
NC_035077.1	25609545	.	G	T	.	.	MAF_INRAE=15.0;MAF_USDA=8.333
NC_035077.1	25609641	.	T	G	.	.	MAF_INRAE=15.823;MAF_USDA=19.412
NC_035077.1	25609651	.	C	T	.	.	MAF_USDA=2.459
NC_035077.1	25610003	.	C	T	.	.	MAF_USDA=1.639
NC_035077.1	25610298	.	A	G	.	.	MAF_USDA=3.279
NC_035077.1	25610317	.	C	G	.	.	MAF_INRAE=25.949;MAF_USDA=2.353
NC_035077.1	25610376	.	G	A	.	.	MAF_USDA=1.639
NC_035077.1	25610430	.	A	G	.	.	MAF_INRAE=46.835;MAF_USDA=43.529
NC_035077.1	25610558	.	T	C	.	.	MAF_INRAE=47.468;MAF_USDA=46.471
NC_035077.1	25610565	.	C	T	.	.	MAF_USDA=4.098
NC_035077.1	25610566	.	G	A	.	.	MAF_USDA=1.639
NC_035077.1	25610617	.	C	T	.	.	MAF_USDA=4.706
NC_035077.1	25610701	.	T	A	.	.	MAF_USDA=1.667
NC_035077.1	25610739	.	C	T	.	.	MAF_USDA=4.098
NC_035077.1	25610802	.	G	T	.	.	MAF_USDA=4.706
NC_035077.1	25610809	.	A	T	.	.	MAF_USDA=12.5
NC_035077.1	25610817	.	C	T	.	.	MAF_INRAE=36.076;MAF_USDA=15.294
NC_035077.1	25610866	.	T	A	.	.	MAF_USDA=3.279
NC_035077.1	25611017	.	A	T	.	.	MAF_USDA=4.918
NC_035077.1	25611023	.	T	A	.	.	MAF_USDA=4.098
NC_035077.1	25611053	.	G	C	.	.	MAF_USDA=25.0
NC_035077.1	25611160	.	A	C	.	.	MAF_USDA=1.639
NC_035077.1	25611164	.	G	T	.	.	MAF_USDA=1.639
NC_035077.1	25611188	.	G	T	.	.	MAF_INRAE=16.456;MAF_USDA=27.647
NC_035077.1	25611189	.	G	T	.	.	MAF_INRAE=15.0;MAF_USDA=27.647
NC_035077.1	25611193	.	G	T	.	.	MAF_INRAE=5.063;MAF_USDA=17.059
NC_035077.1	25611253	.	C	A	.	.	MAF_USDA=1.765
NC_035077.1	25611431	.	A	C	.	.	MAF_INRAE=15.823;MAF_USDA=27.059
NC_035077.1	25611634	.	C	T	.	.	MAF_USDA=1.639
NC_035077.1	25611729	.	T	A	.	.	MAF_INRAE=15.823;MAF_USDA=27.059
NC_035077.1	25611755	.	G	A	.	.	MAF_INRAE=42.405;MAF_USDA=28.824
NC_035077.1	25611912	.	G	T	.	.	MAF_USDA=1.639
NC_035077.1	25612010	.	G	A	.	.	MAF_INRAE=18.333;MAF_USDA=11.176
NC_035077.1	25612172	.	C	G	.	.	MAF_INRAE=16.456;MAF_USDA=1.639
NC_035077.1	25612413	.	T	G	.	.	MAF_INRAE=15.19;MAF_USDA=19.412
NC_035077.1	25612456	.	G	A	.	.	MAF_INRAE=15.823;MAF_USDA=27.647
NC_035077.1	25612747	.	C	T	.	.	MAF_USDA=3.279
NC_035077.1	25612943	.	C	T	.	.	MAF_USDA=5.882
NC_035077.1	25612965	.	T	C	.	.	MAF_USDA=3.333
NC_035077.1	25613218	.	A	C	.	.	MAF_USDA=4.918
NC_035077.1	25613285	.	A	G	.	.	MAF_INRAE=15.823;MAF_USDA=25.0
NC_035077.1	25613314	.	C	T	.	.	MAF_USDA=12.5
NC_035077.1	25613404	.	T	C	.	.	MAF_INRAE=37.342;MAF_USDA=10.0
NC_035077.1	25613498	.	A	G	.	.	MAF_USDA=3.279
NC_035077.1	25613504	.	A	T	.	.	MAF_INRAE=15.833;MAF_USDA=10.417
NC_035077.1	25613508	.	T	G	.	.	MAF_INRAE=5.063;MAF_USDA=17.059
NC_035077.1	25613651	.	G	A	.	.	MAF_INRAE=36.709;MAF_USDA=9.412
NC_035077.1	25613690	.	T	C	.	.	MAF_USDA=5.882
NC_035077.1	25613694	.	G	C	.	.	MAF_INRAE=2.5;MAF_USDA=3.529
NC_035077.1	25613916	.	T	C	.	.	MAF_INRAE=26.582;MAF_USDA=5.882
NC_035077.1	25614215	.	G	T	.	.	MAF_INRAE=29.167
NC_035077.1	25614391	.	A	G	.	.	MAF_USDA=3.279
NC_035077.1	25614424	.	GCCCAGTTCCAACATCT	GCCCAGTTCCAACATCG	.	.	MAF_USDA=12.5
NC_035077.1	25614440	.	T	G	.	.	MAF_INRAE=16.456
NC_035077.1	25614505	.	A	G	.	.	MAF_USDA=4.098
NC_035077.1	25614559	.	G	A	.	.	MAF_INRAE=29.747;MAF_USDA=11.765
NC_035077.1	25614659	.	C	T	.	.	MAF_INRAE=15.823;MAF_USDA=20.588
NC_035077.1	25614747	.	A	G	.	.	MAF_USDA=4.918
NC_035077.1	25614888	.	G	T	.	.	MAF_USDA=1.639
NC_035077.1	25614902	.	A	T	.	.	MAF_USDA=1.639
NC_035077.1	25614967	.	G	T	.	.	MAF_USDA=1.639
NC_035077.1	25615029	.	G	T	.	.	MAF_USDA=2.941
NC_035077.1	25615054	.	G	T	.	.	MAF_USDA=3.279
NC_035077.1	25615104	.	C	T	.	.	MAF_USDA=1.639
NC_035077.1	25615187	.	C	A	.	.	MAF_USDA=1.639
NC_035077.1	25615188	.	A	G	.	.	MAF_USDA=1.639
NC_035077.1	25615222	.	C	T	.	.	MAF_INRAE=29.747;MAF_USDA=10.588
NC_035077.1	25615300	.	C	G	.	.	MAF_INRAE=1.667;MAF_USDA=2.353
NC_035077.1	25615336	.	C	A	.	.	MAF_USDA=1.639
NC_035077.1	25615766	.	C	A	.	.	MAF_USDA=4.098
NC_035077.1	25615796	.	C	A	.	.	MAF_USDA=6.25
NC_035077.1	25616220	.	C	T	.	.	MAF_USDA=7.377
NC_035077.1	25616289	.	A	T	.	.	MAF_USDA=7.377
NC_035077.1	25616336	.	C	T	.	.	MAF_USDA=4.167
NC_035077.1	25616346	.	A	G	.	.	MAF_USDA=4.098
NC_035077.1	25616351	.	C	T	.	.	MAF_INRAE=18.987;MAF_USDA=21.765
NC_035077.1	25616439	.	A	T	.	.	MAF_USDA=4.098
NC_035077.1	25616558	.	G	T	.	.	MAF_USDA=1.639
NC_035077.1	25616748	.	C	T	.	.	MAF_USDA=1.639
NC_035077.1	25616756	.	A	C	.	.	MAF_USDA=1.639
NC_035077.1	25617024	.	C	T	.	.	MAF_USDA=10.588
NC_035077.1	25617073	.	T	C	.	.	MAF_INRAE=26.582;MAF_USDA=5.422
NC_035077.1	25617076	.	A	T	.	.	MAF_INRAE=19.167;MAF_USDA=20.482
NC_035077.1	25617102	.	G	A	.	.	MAF_INRAE=2.5;MAF_USDA=2.5
NC_035077.1	25617186	.	T	C	.	.	MAF_USDA=14.583
NC_035077.1	25617226	.	C	T	.	.	MAF_INRAE=17.722;MAF_USDA=6.548
NC_035077.1	25617250	.	G	T	.	.	MAF_USDA=27.083
NC_035077.1	25617277	.	T	A	.	.	MAF_USDA=2.941
NC_035077.1	25617306	.	T	A	.	.	MAF_INRAE=29.747;MAF_USDA=10.588
NC_035077.1	25617365	.	C	T	.	.	MAF_USDA=1.639
NC_035077.1	25617379	.	A	C	.	.	MAF_USDA=1.639
NC_035077.1	25617388	.	G	A	.	.	MAF_INRAE=5.063;MAF_USDA=14.706
NC_035077.1	25617394	.	G	T	.	.	MAF_USDA=8.235
NC_035077.1	25617426	.	C	G	.	.	MAF_INRAE=6.962;MAF_USDA=19.412
NC_035077.1	25617459	.	G	T	.	.	MAF_USDA=1.639
NC_035077.1	25617489	.	A	C	.	.	MAF_USDA=1.639
NC_035077.1	25617497	.	G	T	.	.	MAF_INRAE=31.646;MAF_USDA=32.941
NC_035077.1	25617510	.	T	A	.	.	MAF_INRAE=1.667;MAF_USDA=2.353
NC_035077.1	25617545	.	TTCAAATGAT	TTCAAATGAA	.	.	MAF_USDA=12.5
NC_035077.1	25617563	.	T	G	.	.	MAF_USDA=4.167
NC_035077.1	25617564	.	A	G	.	.	MAF_USDA=4.167
NC_035077.1	25617598	.	G	T	.	.	MAF_INRAE=26.582;MAF_USDA=6.471
NC_035077.1	25617610	.	T	G	.	.	MAF_USDA=2.459
NC_035077.1	25617655	.	A	G	.	.	MAF_INRAE=2.5;MAF_USDA=3.279
NC_035077.1	25617664	.	A	T	.	.	MAF_INRAE=29.747;MAF_USDA=10.588
NC_035077.1	25617993	.	G	T	.	.	MAF_INRAE=29.114;MAF_USDA=4.118
NC_035077.1	25618017	.	C	A	.	.	MAF_USDA=2.459
NC_035077.1	25618030	.	A	G	.	.	MAF_USDA=1.639
NC_035077.1	25618346	.	A	T	.	.	MAF_USDA=8.197
NC_035077.1	25618417	.	C	T	.	.	MAF_INRAE=3.333
NC_035077.1	25618419	.	A	T	.	.	MAF_INRAE=3.333
NC_035077.1	25618526	.	T	G	.	.	MAF_INRAE=5.063;MAF_USDA=3.279
NC_035077.1	25618527	.	G	T	.	.	MAF_INRAE=1.667;MAF_USDA=13.529
NC_035077.1	25618552	.	C	T	.	.	MAF_USDA=7.647
NC_035077.1	25618564	.	A	G	.	.	MAF_USDA=1.639
NC_035077.1	25618577	.	T	G	.	.	MAF_USDA=6.557
NC_035077.1	25618578	.	T	G	.	.	MAF_INRAE=4.167;MAF_USDA=16.393
NC_035077.1	25618635	.	G	T	.	.	MAF_USDA=2.083
NC_035077.1	25618702	.	T	C	.	.	MAF_INRAE=17.089;MAF_USDA=7.059
NC_035077.1	25619082	.	C	A	.	.	MAF_INRAE=4.167
NC_035077.1	25619178	.	C	T	.	.	MAF_INRAE=36.709;MAF_USDA=27.647
NC_035077.1	25619287	.	C	T	.	.	MAF_USDA=11.475
NC_035077.1	25619493	.	T	A	.	.	MAF_USDA=4.167
NC_035077.1	25619517	.	C	T	.	.	MAF_USDA=8.235
NC_035077.1	25619599	.	C	T	.	.	MAF_INRAE=36.709;MAF_USDA=27.976
NC_035077.1	25619614	.	C	A	.	.	MAF_INRAE=37.342;MAF_USDA=28.235
NC_035077.1	25619621	.	C	A	.	.	MAF_INRAE=15.823;MAF_USDA=28.235
NC_035077.1	25619817	.	T	A	.	.	MAF_INRAE=16.456;MAF_USDA=28.235
NC_035077.1	25619856	.	A	C	.	.	MAF_INRAE=16.456
NC_035077.1	25619885	.	A	C	.	.	MAF_USDA=2.459
NC_035077.1	25619910	.	A	G	.	.	MAF_INRAE=16.456;MAF_USDA=27.647
NC_035077.1	25619916	.	T	A	.	.	MAF_INRAE=16.456;MAF_USDA=28.235
NC_035077.1	25619970	.	C	A	.	.	MAF_INRAE=17.089;MAF_USDA=7.059
NC_035077.1	25619979	.	T	G	.	.	MAF_INRAE=1.667;MAF_USDA=2.353
NC_035077.1	25619996	.	A	G	.	.	MAF_USDA=13.115
NC_035077.1	25620004	.	C	T	.	.	MAF_INRAE=17.089
NC_035077.1	25620048	.	G	A	.	.	MAF_USDA=16.471
NC_035077.1	25620267	.	A	T	.	.	MAF_USDA=15.294
NC_035077.1	25620285	.	G	C	.	.	MAF_USDA=15.882
NC_035077.1	25620298	.	A	T	.	.	MAF_INRAE=2.5;MAF_USDA=2.459
NC_035077.1	25620299	.	A	C	.	.	MAF_INRAE=2.5;MAF_USDA=2.459
NC_035077.1	25620310	.	G	T	.	.	MAF_INRAE=4.167
NC_035077.1	25620313	.	A	T	.	.	MAF_USDA=14.706
NC_035077.1	25620321	.	G	A	.	.	MAF_USDA=14.706
NC_035077.1	25620387	.	C	T	.	.	MAF_USDA=8.197
NC_035077.1	25620393	.	C	T	.	.	MAF_INRAE=29.747;MAF_USDA=11.176
NC_035077.1	25620428	.	C	T	.	.	MAF_USDA=13.115
NC_035077.1	25620490	.	T	C	.	.	MAF_USDA=13.115
NC_035077.1	25620491	.	G	A	.	.	MAF_INRAE=30.0;MAF_USDA=5.882
NC_035077.1	25620519	.	C	A	.	.	MAF_INRAE=2.5;MAF_USDA=2.5
NC_035077.1	25620520	.	A	C	.	.	MAF_INRAE=28.481;MAF_USDA=9.524
NC_035077.1	25620521	.	T	A	.	.	MAF_INRAE=32.5;MAF_USDA=9.524
NC_035077.1	25620537	.	T	A	.	.	MAF_INRAE=5.063;MAF_USDA=13.529
NC_035077.1	25620616	.	T	A	.	.	MAF_USDA=27.083
NC_035077.1	25620663	.	C	G	.	.	MAF_USDA=20.833
NC_035077.1	25620690	.	C	A	.	.	MAF_INRAE=13.924;MAF_USDA=13.529
NC_035077.1	25620738	.	C	T	.	.	MAF_INRAE=10.0;MAF_USDA=47.917
NC_035077.1	25620816	.	T	C	.	.	MAF_INRAE=1.667
NC_035077.1	25620842	.	A	C	.	.	MAF_INRAE=15.833
NC_035077.1	25620876	.	G	A	.	.	MAF_USDA=6.25
NC_035077.1	25620878	.	A	C	.	.	MAF_USDA=6.25
NC_035077.1	25620981	.	G	T	.	.	MAF_USDA=6.25
NC_035077.1	25620994	.	T	C	.	.	MAF_INRAE=4.167
NC_035077.1	25621015	.	C	T	.	.	MAF_USDA=4.098
NC_035077.1	25621029	.	C	T	.	.	MAF_INRAE=29.747;MAF_USDA=10.588
NC_035077.1	25621167	.	G	A	.	.	MAF_USDA=9.412
NC_035077.1	25621173	.	G	A	.	.	MAF_USDA=2.459
NC_035077.1	25621179	.	A	G	.	.	MAF_INRAE=35.443;MAF_USDA=28.235
NC_035077.1	25621192	.	G	A	.	.	MAF_INRAE=17.089;MAF_USDA=5.882
NC_035077.1	25621317	.	T	G	.	.	MAF_INRAE=29.167;MAF_USDA=5.952
NC_035077.1	25621477	.	C	T	.	.	MAF_INRAE=16.456;MAF_USDA=7.143
NC_035077.1	25621511	.	G	T	.	.	MAF_INRAE=4.167
NC_035077.1	25621556	.	G	C	.	.	MAF_USDA=4.098
NC_035077.1	25621568	.	C	T	.	.	MAF_INRAE=6.962
NC_035077.1	25621570	.	C	A	.	.	MAF_INRAE=4.167
NC_035077.1	25621605	.	G	T	.	.	MAF_USDA=27.083
NC_035077.1	25621616	.	A	T	.	.	MAF_INRAE=26.582;MAF_USDA=12.295
NC_035077.1	25621645	.	C	A	.	.	MAF_INRAE=29.747;MAF_USDA=11.176
NC_035077.1	25621707	.	T	G	.	.	MAF_INRAE=26.582;MAF_USDA=10.0
NC_035077.1	25621801	.	T	C	.	.	MAF_INRAE=34.81;MAF_USDA=31.25
NC_035077.1	25621811	.	T	A	.	.	MAF_USDA=3.279
NC_035077.1	25621813	.	C	T	.	.	MAF_INRAE=5.696;MAF_USDA=14.583
NC_035077.1	25621823	.	C	T	.	.	MAF_USDA=15.294
NC_035077.1	25621835	.	T	G	.	.	MAF_INRAE=35.443;MAF_USDA=29.167
NC_035077.1	25621875	.	T	A	.	.	MAF_INRAE=36.709;MAF_USDA=27.059
NC_035077.1	25621876	.	A	C	.	.	MAF_USDA=27.083
NC_035077.1	25621955	.	A	G	.	.	MAF_INRAE=16.456;MAF_USDA=27.647
NC_035077.1	25621967	.	C	T,A	.	.	MAF_INRAE=26.582;MAF_USDA=4.167
NC_035077.1	25621968	.	A	T	.	.	MAF_USDA=1.639
NC_035077.1	25621978	.	C	T	.	.	MAF_USDA=3.279
NC_035077.1	25622006	.	G	A	.	.	MAF_USDA=7.647
NC_035077.1	25622136	.	G	C	.	.	MAF_INRAE=4.167;MAF_USDA=1.639
NC_035077.1	25622146	.	A	G	.	.	MAF_INRAE=21.053;MAF_USDA=26.471
NC_035077.1	25622235	.	A	G	.	.	MAF_INRAE=26.582;MAF_USDA=5.294
NC_035077.1	25622239	.	C	T	.	.	MAF_USDA=1.639
NC_035077.1	25622316	.	G	A	.	.	MAF_INRAE=1.667;MAF_USDA=4.706
NC_035077.1	25622362	.	C	A	.	.	MAF_INRAE=16.456;MAF_USDA=27.381
NC_035077.1	25622550	.	C	A	.	.	MAF_INRAE=16.456;MAF_USDA=28.824
NC_035077.1	25622554	.	G	T	.	.	MAF_USDA=3.279
NC_035077.1	25622577	.	A	C	.	.	MAF_USDA=9.836
NC_035077.1	25622642	.	G	T	.	.	MAF_INRAE=27.215;MAF_USDA=6.471
NC_035077.1	25622779	.	G	T	.	.	MAF_USDA=12.5
NC_035077.1	25622814	.	T	G	.	.	MAF_INRAE=5.0;MAF_USDA=14.754
NC_035077.1	25622898	.	C	A	.	.	MAF_USDA=1.639
NC_035077.1	25622942	.	C	T	.	.	MAF_INRAE=37.342;MAF_USDA=28.235
NC_035077.1	25623011	.	G	A	.	.	MAF_INRAE=2.5;MAF_USDA=2.459
NC_035077.1	25623049	.	C	T	.	.	MAF_USDA=27.083
NC_035077.1	25623128	.	C	T	.	.	MAF_INRAE=26.582;MAF_USDA=6.471
NC_035077.1	25623135	.	G	A	.	.	MAF_INRAE=16.456;MAF_USDA=28.235
NC_035077.1	25623157	.	T	A	.	.	MAF_INRAE=4.167
NC_035077.1	25623191	.	G	T	.	.	MAF_INRAE=26.582;MAF_USDA=6.471
NC_035077.1	25623357	.	C	T	.	.	MAF_USDA=7.059
NC_035077.1	25623444	.	T	A	.	.	MAF_INRAE=25.949;MAF_USDA=8.929
NC_035077.1	25623460	.	G	A	.	.	MAF_INRAE=2.5;MAF_USDA=2.459
NC_035077.1	25623461	.	C	A	.	.	MAF_INRAE=2.5;MAF_USDA=3.279
NC_035077.1	25623498	.	C	T	.	.	MAF_USDA=1.639
NC_035077.1	25623499	.	G	T	.	.	MAF_INRAE=17.722;MAF_USDA=17.059
NC_035077.1	25623504	.	C	A	.	.	MAF_USDA=10.656
NC_035077.1	25623527	.	C	T	.	.	MAF_INRAE=17.089;MAF_USDA=7.059
NC_035077.1	25623557	.	C	T	.	.	MAF_INRAE=1.667;MAF_USDA=4.706
NC_035077.1	25623575	.	T	A	.	.	MAF_USDA=2.459
NC_035077.1	25623593	.	G	A	.	.	MAF_USDA=1.639
NC_035077.1	25623600	.	G	T	.	.	MAF_USDA=3.279
NC_035077.1	25623606	.	A	G	.	.	MAF_USDA=13.115
NC_035077.1	25623641	.	G	A	.	.	MAF_USDA=12.5
NC_035077.1	25623680	.	G	A	.	.	MAF_INRAE=16.456;MAF_USDA=28.824
NC_035077.1	25623712	.	C	T	.	.	MAF_INRAE=16.456;MAF_USDA=27.976
NC_035077.1	25623804	.	A	T	.	.	MAF_INRAE=36.076;MAF_USDA=29.412
NC_035077.1	25623855	.	C	T	.	.	MAF_INRAE=33.544;MAF_USDA=8.235
NC_035077.1	25623937	.	G	A	.	.	MAF_USDA=15.294
NC_035077.1	25624084	.	C	A	.	.	MAF_USDA=15.294
NC_035077.1	25624130	.	G	A	.	.	MAF_USDA=10.714
NC_035077.1	25624143	.	G	T	.	.	MAF_INRAE=5.063;MAF_USDA=3.279
NC_035077.1	25624164	.	A	T	.	.	MAF_USDA=4.098
NC_035077.1	25624183	.	A	T	.	.	MAF_INRAE=4.167
NC_035077.1	25624190	.	C	T	.	.	MAF_INRAE=16.456;MAF_USDA=28.235
NC_035077.1	25624194	.	C	A	.	.	MAF_INRAE=26.582;MAF_USDA=5.882
NC_035077.1	25624226	.	C	T	.	.	MAF_USDA=15.882
NC_035077.1	25624268	.	C	A	.	.	MAF_INRAE=26.582;MAF_USDA=5.882
NC_035077.1	25624287	.	G	A	.	.	MAF_USDA=3.279
NC_035077.1	25624304	.	G	A	.	.	MAF_INRAE=16.456;MAF_USDA=28.235
NC_035077.1	25624332	.	C	T	.	.	MAF_INRAE=17.089;MAF_USDA=7.059
NC_035077.1	25624356	.	G	T	.	.	MAF_INRAE=17.089;MAF_USDA=7.059
NC_035077.1	25624381	.	A	G	.	.	MAF_INRAE=5.063;MAF_USDA=13.529
NC_035077.1	25624487	.	A	T	.	.	MAF_INRAE=47.368;MAF_USDA=16.071
NC_035077.1	25624558	.	C	A	.	.	MAF_INRAE=15.823;MAF_USDA=20.588
NC_035077.1	25624560	.	C	T	.	.	MAF_INRAE=15.0;MAF_USDA=28.235
NC_035077.1	25624691	.	C	T	.	.	MAF_USDA=1.639
NC_035077.1	25624712	.	C	A	.	.	MAF_INRAE=29.747;MAF_USDA=12.353
NC_035077.1	25624990	.	C	T	.	.	MAF_INRAE=1.667;MAF_USDA=4.918
NC_035077.1	25625120	.	G	A	.	.	MAF_USDA=1.639
NC_035077.1	25625143	.	C	T	.	.	MAF_USDA=1.639
NC_035077.1	25625182	.	C	T	.	.	MAF_INRAE=36.076;MAF_USDA=27.059
NC_035077.1	25625312	.	G	T	.	.	MAF_INRAE=17.089;MAF_USDA=7.647
NC_035077.1	25625386	.	G	A	.	.	MAF_INRAE=15.823;MAF_USDA=21.176
NC_035077.1	25625432	.	G	T	.	.	MAF_INRAE=4.167;MAF_USDA=15.294
NC_035077.1	25625485	.	A	T	.	.	MAF_INRAE=17.089;MAF_USDA=16.667
NC_035077.1	25625564	.	T	C	.	.	MAF_USDA=8.197
NC_035077.1	25625566	.	C	A	.	.	MAF_INRAE=15.823;MAF_USDA=28.824
NC_035077.1	25625594	.	G	T	.	.	MAF_INRAE=32.911;MAF_USDA=35.294
NC_035077.1	25625759	.	T	A	.	.	MAF_INRAE=29.747;MAF_USDA=10.588
NC_035077.1	25625793	.	G	T	.	.	MAF_USDA=2.459
NC_035077.1	25625996	.	C	A	.	.	MAF_USDA=1.639
NC_035077.1	25626189	.	C	G	.	.	MAF_INRAE=4.167
NC_035077.1	25626425	.	C	A	.	.	MAF_USDA=1.639
NC_035077.1	25626540	.	C	A	.	.	MAF_INRAE=41.772;MAF_USDA=17.059
NC_035077.1	25626730	.	G	T	.	.	MAF_USDA=1.639
NC_035077.1	25626775	.	C	T	.	.	MAF_USDA=4.098
NC_035077.1	25626890	.	C	T	.	.	MAF_INRAE=15.823;MAF_USDA=28.824
NC_035077.1	25626906	.	A	G	.	.	MAF_USDA=2.459
NC_035077.1	25626961	.	A	C	.	.	MAF_USDA=1.639
NC_035077.1	25627015	.	A	C	.	.	MAF_USDA=1.639
NC_035077.1	25627036	.	G	T	.	.	MAF_INRAE=16.456;MAF_USDA=44.706
NC_035077.1	25627195	.	T	C	.	.	MAF_USDA=3.279
NC_035077.1	25627238	.	T	A	.	.	MAF_INRAE=15.833;MAF_USDA=10.417
NC_035077.1	25627286	.	G	T	.	.	MAF_INRAE=19.62;MAF_USDA=17.059
NC_035077.1	25627326	.	G	A	.	.	MAF_INRAE=5.063;MAF_USDA=3.279
NC_035077.1	25627329	.	G	A	.	.	MAF_INRAE=27.848;MAF_USDA=4.706
NC_035077.1	25627438	.	T	A	.	.	MAF_INRAE=10.0;MAF_USDA=3.279
NC_035077.1	25627594	.	C	A	.	.	MAF_INRAE=43.671;MAF_USDA=12.353
NC_035077.1	25627607	.	C	G	.	.	MAF_USDA=9.016
NC_035077.1	25627628	.	G	T	.	.	MAF_USDA=5.738
NC_035077.1	25627629	.	C	T	.	.	MAF_USDA=5.738
NC_035077.1	25627650	.	T	G	.	.	MAF_USDA=4.098
NC_035077.1	25627698	.	G	A	.	.	MAF_INRAE=20.253;MAF_USDA=16.471
NC_035077.1	25627765	.	A	T	.	.	MAF_INRAE=20.253;MAF_USDA=16.471
NC_035077.1	25627766	.	C	T	.	.	MAF_INRAE=16.667;MAF_USDA=16.471
NC_035077.1	25627799	.	T	A	.	.	MAF_INRAE=20.253;MAF_USDA=16.471
NC_035077.1	25627807	.	A	C	.	.	MAF_USDA=1.639
NC_035077.1	25627827	.	A	G	.	.	MAF_INRAE=2.5;MAF_USDA=2.459
NC_035077.1	25627836	.	C	A	.	.	MAF_INRAE=20.253;MAF_USDA=10.366
NC_035077.1	25627853	.	A	T	.	.	MAF_INRAE=20.253;MAF_USDA=15.882
NC_035077.1	25627907	.	T	G	.	.	MAF_USDA=2.459
NC_035077.1	25627969	.	A	C	.	.	MAF_INRAE=30.38;MAF_USDA=10.0
NC_035077.1	25628035	.	A	G	.	.	MAF_INRAE=5.063;MAF_USDA=21.176
NC_035077.1	25628275	.	G	A	.	.	MAF_USDA=3.279
NC_035077.1	25628287	.	G	A	.	.	MAF_USDA=2.941
NC_035077.1	25628337	.	G	T	.	.	MAF_INRAE=15.823;MAF_USDA=29.412
NC_035077.1	25628343	.	C	A	.	.	MAF_INRAE=9.167;MAF_USDA=3.279
NC_035077.1	25628399	.	G	C	.	.	MAF_INRAE=20.253;MAF_USDA=16.471
NC_035077.1	25628456	.	A	C	.	.	MAF_INRAE=44.304;MAF_USDA=11.765
NC_035077.1	25628656	.	A	G	.	.	MAF_USDA=4.098
NC_035077.1	25628672	.	G	T	.	.	MAF_INRAE=17.089;MAF_USDA=45.882
NC_035077.1	25628785	.	A	C	.	.	MAF_USDA=3.279
NC_035077.1	25628796	.	C	G	.	.	MAF_INRAE=16.456;MAF_USDA=28.235
NC_035077.1	25628845	.	G	A	.	.	MAF_INRAE=16.456;MAF_USDA=28.824
NC_035077.1	25628872	.	G	A	.	.	MAF_INRAE=43.671;MAF_USDA=12.941
NC_035077.1	25629019	.	C	G	.	.	MAF_USDA=1.639
NC_035077.1	25629046	.	C	T	.	.	MAF_INRAE=19.62;MAF_USDA=16.471
NC_035077.1	25629119	.	T	G	.	.	MAF_INRAE=15.823;MAF_USDA=20.588
NC_035077.1	25629313	.	T	G	.	.	MAF_INRAE=15.833;MAF_USDA=10.417
NC_035077.1	25629326	.	T	C	.	.	MAF_INRAE=2.5;MAF_USDA=4.098
NC_035077.1	25629522	.	A	C	.	.	MAF_USDA=2.459
NC_035077.1	25629632	.	T	G	.	.	MAF_USDA=12.941
NC_035077.1	25629691	.	A	T	.	.	MAF_USDA=2.459
NC_035077.1	25630087	.	A	T	.	.	MAF_USDA=14.583
NC_035077.1	25630106	.	A	G	.	.	MAF_INRAE=1.667
NC_035077.1	25630201	.	T	C	.	.	MAF_USDA=21.311
NC_035077.1	25630212	.	A	C	.	.	MAF_USDA=22.951
NC_035077.1	25630217	.	T	C	.	.	MAF_USDA=22.951
NC_035077.1	25630224	.	T	C	.	.	MAF_USDA=21.311
NC_035077.1	25630225	.	A	C	.	.	MAF_USDA=22.131
NC_035077.1	25630241	.	A	G	.	.	MAF_USDA=18.852
NC_035077.1	25630244	.	T	C	.	.	MAF_USDA=18.852
NC_035077.1	25630246	.	G	A	.	.	MAF_USDA=18.033
NC_035077.1	25630250	.	T	A	.	.	MAF_USDA=17.213
NC_035077.1	25630254	.	G	A	.	.	MAF_USDA=18.033
NC_035077.1	25630257	.	G	T	.	.	MAF_USDA=18.033
NC_035077.1	25630269	.	A	G	.	.	MAF_USDA=17.213
NC_035077.1	25630272	.	A	G	.	.	MAF_USDA=17.213
NC_035077.1	25630276	.	T	A	.	.	MAF_USDA=2.459
NC_035077.1	25630318	.	A	T	.	.	MAF_USDA=20.833
NC_035077.1	25630322	.	T	A	.	.	MAF_USDA=18.75
NC_035077.1	25630356	.	G	T	.	.	MAF_USDA=14.583
NC_035077.1	25630562	.	G	A	.	.	MAF_INRAE=14.167;MAF_USDA=14.118
NC_035077.1	25630646	.	G	T	.	.	MAF_INRAE=43.038;MAF_USDA=25.294
NC_035077.1	25630647	.	C	T	.	.	MAF_INRAE=2.5;MAF_USDA=2.459
NC_035077.1	25630663	.	T	A	.	.	MAF_INRAE=17.722;MAF_USDA=31.765
NC_035077.1	25630808	.	T	C	.	.	MAF_INRAE=21.053;MAF_USDA=13.529
NC_035077.1	25630910	.	C	T	.	.	MAF_INRAE=1.667;MAF_USDA=2.353
NC_035077.1	25630960	.	G	C	.	.	MAF_USDA=3.529
NC_035077.1	25631114	.	G	T	.	.	MAF_INRAE=4.167
NC_035077.1	25631115	.	A	G	.	.	MAF_INRAE=4.167
NC_035077.1	25631246	.	A	G	.	.	MAF_USDA=9.412
NC_035077.1	25631252	.	C	G	.	.	MAF_INRAE=10.0;MAF_USDA=7.059
NC_035077.1	25631268	.	T	G	.	.	MAF_USDA=9.412
NC_035077.1	25631328	.	A	G	.	.	MAF_USDA=2.459
NC_035077.1	25631333	.	C	T	.	.	MAF_INRAE=4.167
NC_035077.1	25631334	.	G	T	.	.	MAF_USDA=3.279
NC_035077.1	25631356	.	A	T	.	.	MAF_INRAE=20.253;MAF_USDA=26.471
NC_035077.1	25631364	.	A	C	.	.	MAF_INRAE=15.789;MAF_USDA=15.574
NC_035077.1	25631492	.	C	T	.	.	MAF_USDA=4.118
NC_035077.1	25631540	.	C	T	.	.	MAF_USDA=3.529
NC_035077.1	25631593	.	C	A	.	.	MAF_USDA=12.5
NC_035077.1	25631645	.	A	T	.	.	MAF_USDA=8.197
NC_035077.1	25631746	.	T	G	.	.	MAF_INRAE=18.354;MAF_USDA=44.706
NC_035077.1	25631785	.	T	C	.	.	MAF_USDA=1.639
NC_035077.1	25631803	.	A	G	.	.	MAF_USDA=2.459
NC_035077.1	25631916	.	C	A	.	.	MAF_USDA=1.639
NC_035077.1	25631920	.	T	G	.	.	MAF_USDA=1.639
NC_035077.1	25631996	.	G	A	.	.	MAF_USDA=3.529
NC_035077.1	25632054	.	C	A	.	.	MAF_INRAE=5.263
NC_035077.1	25632089	.	C	A	.	.	MAF_INRAE=5.263
NC_035077.1	25632206	.	C	A	.	.	MAF_INRAE=11.667;MAF_USDA=12.5
NC_035077.1	25632224	.	T	A	.	.	MAF_USDA=7.059
NC_035077.1	25632330	.	A	C	.	.	MAF_USDA=20.492
NC_035077.1	25632331	.	T	G	.	.	MAF_USDA=20.492
NC_035077.1	25632390	.	T	C	.	.	MAF_USDA=1.639
NC_035077.1	25632448	.	T	A	.	.	MAF_USDA=15.574
NC_035077.1	25632450	.	C	T	.	.	MAF_USDA=19.412
NC_035077.1	25632454	.	T	C	.	.	MAF_USDA=16.393
NC_035077.1	25632641	.	C	A	.	.	MAF_INRAE=21.053;MAF_USDA=13.529
NC_035077.1	25632794	.	A	G	.	.	MAF_INRAE=16.456;MAF_USDA=26.471
NC_035077.1	25633088	.	G	T	.	.	MAF_USDA=1.639
NC_035077.1	25633089	.	C	A	.	.	MAF_USDA=1.639
NC_035077.1	25633191	.	C	T	.	.	MAF_USDA=2.083
NC_035077.1	25633284	.	C	T	.	.	MAF_INRAE=15.833;MAF_USDA=14.118
NC_035077.1	25633293	.	G	A	.	.	MAF_INRAE=17.089;MAF_USDA=7.059
NC_035077.1	25633297	.	G	C	.	.	MAF_INRAE=1.667;MAF_USDA=8.197
NC_035077.1	25633308	.	C	T	.	.	MAF_INRAE=17.089;MAF_USDA=28.235
NC_035077.1	25633372	.	G	T	.	.	MAF_USDA=2.459
NC_035077.1	25633453	.	A	G	.	.	MAF_USDA=1.639
NC_035077.1	25633564	.	C	A	.	.	MAF_INRAE=16.456;MAF_USDA=27.647
NC_035077.1	25633600	.	A	G	.	.	MAF_USDA=3.279
NC_035077.1	25633634	.	T	A	.	.	MAF_INRAE=20.253;MAF_USDA=28.235
NC_035077.1	25633642	.	C	G	.	.	MAF_USDA=2.459
NC_035077.1	25633683	.	T	G	.	.	MAF_USDA=2.5
NC_035077.1	25633744	.	A	C	.	.	MAF_INRAE=1.667;MAF_USDA=10.588
NC_035077.1	25633933	.	C	T	.	.	MAF_USDA=1.639
NC_035077.1	25633954	.	C	T	.	.	MAF_USDA=12.5
NC_035077.1	25634055	.	T	A	.	.	MAF_USDA=1.639
NC_035077.1	25634128	.	C	A	.	.	MAF_USDA=3.279
NC_035077.1	25634149	.	C	A	.	.	MAF_INRAE=16.456;MAF_USDA=27.647
NC_035077.1	25634185	.	G	A	.	.	MAF_INRAE=18.354;MAF_USDA=47.647
NC_035077.1	25634304	.	C	T	.	.	MAF_USDA=1.639
NC_035077.1	25634434	.	A	T	.	.	MAF_USDA=4.167
NC_035077.1	25634440	.	G	A	.	.	MAF_INRAE=18.354;MAF_USDA=47.647
NC_035077.1	25634485	.	G	A	.	.	MAF_USDA=3.279
NC_035077.1	25634494	.	G	A	.	.	MAF_USDA=1.639
NC_035077.1	25634503	.	A	G	.	.	MAF_INRAE=18.354;MAF_USDA=45.833
NC_035077.1	25634593	.	G	T	.	.	MAF_INRAE=21.053;MAF_USDA=14.118
NC_035077.1	25634638	.	A	T	.	.	MAF_USDA=2.459
NC_035077.1	25634642	.	A	T	.	.	MAF_INRAE=14.167;MAF_USDA=14.118
NC_035077.1	25634726	.	C	A	.	.	MAF_INRAE=5.063;MAF_USDA=15.574
NC_035077.1	25634742	.	C	A	.	.	MAF_USDA=3.279
NC_035077.1	25634748	.	T	G	.	.	MAF_USDA=7.377
NC_035077.1	25634759	.	G	T	.	.	MAF_USDA=12.5
NC_035077.1	25634761	.	G	C	.	.	MAF_USDA=9.016
NC_035077.1	25634762	.	T	C	.	.	MAF_USDA=9.016
NC_035077.1	25634770	.	A	G	.	.	MAF_INRAE=18.354;MAF_USDA=42.353
NC_035077.1	25634795	.	G	A	.	.	MAF_USDA=12.295
NC_035077.1	25634796	.	A	G	.	.	MAF_USDA=10.656
NC_035077.1	25634798	.	C	A	.	.	MAF_USDA=9.836
NC_035077.1	25634844	.	A	G	.	.	MAF_USDA=7.377
NC_035077.1	25634845	.	A	G	.	.	MAF_USDA=1.639
NC_035077.1	25634851	.	G	C	.	.	MAF_USDA=8.197
NC_035077.1	25634852	.	G	T	.	.	MAF_USDA=8.197
NC_035077.1	25634853	.	T	A	.	.	MAF_USDA=8.197
NC_035077.1	25634858	.	T	C	.	.	MAF_USDA=8.197
NC_035077.1	25634897	.	A	G	.	.	MAF_USDA=10.656
NC_035077.1	25634902	.	A	G	.	.	MAF_USDA=10.656
NC_035077.1	25634903	.	C	A	.	.	MAF_USDA=11.475
NC_035077.1	25634904	.	A	G	.	.	MAF_USDA=11.475
NC_035077.1	25634954	.	G	T	.	.	MAF_INRAE=1.667;MAF_USDA=3.571
NC_035077.1	25634979	.	C	A	.	.	MAF_USDA=4.098
NC_035077.1	25634982	.	G	T	.	.	MAF_USDA=1.639
NC_035077.1	25635144	.	C	A	.	.	MAF_USDA=1.639
NC_035077.1	25635192	.	C	A	.	.	MAF_USDA=1.639
NC_035077.1	25635310	.	A	C	.	.	MAF_USDA=4.098
NC_035077.1	25635360	.	T	C	.	.	MAF_USDA=3.279
NC_035077.1	25635386	.	C	G	.	.	MAF_INRAE=26.582
NC_035077.1	25635430	.	A	G	.	.	MAF_INRAE=16.456;MAF_USDA=26.471
NC_035077.1	25635447	.	C	T	.	.	MAF_USDA=3.529
NC_035077.1	25635459	.	T	G	.	.	MAF_INRAE=18.354;MAF_USDA=47.059
NC_035077.1	25635466	.	A	G	.	.	MAF_USDA=1.639
NC_035077.1	25635505	.	C	T	.	.	MAF_INRAE=16.456;MAF_USDA=27.059
NC_035077.1	25635584	.	G	T	.	.	MAF_INRAE=12.5;MAF_USDA=7.647
NC_035077.1	25635857	.	A	T	.	.	MAF_USDA=3.529
NC_035077.1	25635871	.	T	A	.	.	MAF_USDA=6.557
NC_035077.1	25635937	.	A	T	.	.	MAF_INRAE=1.667;MAF_USDA=10.588
NC_035077.1	25636032	.	C	G	.	.	MAF_USDA=11.475
NC_035077.1	25636042	.	T	A	.	.	MAF_INRAE=5.063;MAF_USDA=3.279
NC_035077.1	25636080	.	G	A	.	.	MAF_INRAE=29.114;MAF_USDA=4.706
NC_035077.1	25636131	.	C	T	.	.	MAF_USDA=2.459
NC_035077.1	25636143	.	C	A	.	.	MAF_USDA=1.639
NC_035077.1	25636218	.	G	A	.	.	MAF_USDA=17.213
NC_035077.1	25636295	.	G	C	.	.	MAF_USDA=1.639
NC_035077.1	25636378	.	A	C	.	.	MAF_USDA=1.639
NC_035077.1	25636395	.	G	A	.	.	MAF_INRAE=17.089;MAF_USDA=27.647
NC_035077.1	25636521	.	A	T	.	.	MAF_USDA=1.639
NC_035077.1	25636621	.	C	T	.	.	MAF_INRAE=15.823;MAF_USDA=32.353
NC_035077.1	25636721	.	G	T	.	.	MAF_USDA=4.167
NC_035077.1	25636767	.	G	A	.	.	MAF_USDA=12.5
NC_035077.1	25636769	.	T	G	.	.	MAF_INRAE=18.421;MAF_USDA=25.0
NC_035077.1	25636773	.	T	C	.	.	MAF_USDA=10.833
NC_035077.1	25636871	.	G	A	.	.	MAF_USDA=4.167
NC_035077.1	25636930	.	G	A	.	.	MAF_USDA=10.656
NC_035077.1	25637018	.	T	C	.	.	MAF_INRAE=36.842;MAF_USDA=43.529
NC_035077.1	25637079	.	C	T	.	.	MAF_INRAE=17.089;MAF_USDA=7.647
NC_035077.1	25637151	.	C	A	.	.	MAF_INRAE=44.304;MAF_USDA=31.765
NC_035077.1	25637164	.	A	G	.	.	MAF_INRAE=17.089;MAF_USDA=7.059
NC_035077.1	25637207	.	A	C	.	.	MAF_INRAE=28.481;MAF_USDA=4.118
NC_035077.1	25637280	.	A	T	.	.	MAF_USDA=5.738
NC_035077.1	25637355	.	A	T	.	.	MAF_INRAE=2.5;MAF_USDA=4.167
NC_035077.1	25637356	.	G	T	.	.	MAF_USDA=3.279
NC_035077.1	25637396	.	G	T	.	.	MAF_INRAE=2.5;MAF_USDA=17.213
NC_035077.1	25637403	.	C	G	.	.	MAF_INRAE=15.0;MAF_USDA=13.529
NC_035077.1	25637494	.	A	T	.	.	MAF_INRAE=17.089;MAF_USDA=7.059
NC_035077.1	25637634	.	G	T	.	.	MAF_INRAE=17.089;MAF_USDA=7.738
NC_035077.1	25637701	.	C	G	.	.	MAF_USDA=2.459
NC_035077.1	25637754	.	G	A	.	.	MAF_USDA=13.115
NC_035077.1	25638696	.	C	A	.	.	MAF_USDA=37.5
NC_035077.1	25638714	.	G	C	.	.	MAF_USDA=47.917
NC_035077.1	25638753	.	T	A	.	.	MAF_USDA=12.941
NC_035077.1	25638846	.	C	G	.	.	MAF_INRAE=46.667
NC_035077.1	25638873	.	T	C	.	.	MAF_INRAE=5.063;MAF_USDA=3.279
NC_035077.1	25638928	.	G	C	.	.	MAF_USDA=4.918
NC_035077.1	25639190	.	A	T	.	.	MAF_USDA=12.5
NC_035077.1	25639203	.	T	C	.	.	MAF_INRAE=2.5;MAF_USDA=8.824
NC_035077.1	25639227	.	T	C	.	.	MAF_INRAE=2.5;MAF_USDA=4.706
NC_035077.1	25639323	.	G	T	.	.	MAF_INRAE=2.5;MAF_USDA=3.529
NC_035077.1	25639396	.	G	A	.	.	MAF_USDA=1.639
NC_035077.1	25639475	.	A	G	.	.	MAF_INRAE=2.5;MAF_USDA=7.059
NC_035077.1	25639737	.	C	T	.	.	MAF_INRAE=2.5;MAF_USDA=3.529
NC_035077.1	25639821	.	C	A	.	.	MAF_INRAE=30.38;MAF_USDA=13.529
NC_035077.1	25640074	.	G	A	.	.	MAF_USDA=1.639
NC_035077.1	25640118	.	A	G	.	.	MAF_INRAE=30.38;MAF_USDA=12.941
NC_035077.1	25640379	.	G	A	.	.	MAF_INRAE=44.937;MAF_USDA=41.667
NC_035077.1	25640383	.	A	C	.	.	MAF_INRAE=37.5;MAF_USDA=24.118
NC_035077.1	25640430	.	G	A	.	.	MAF_USDA=4.098
NC_035077.1	25640436	.	A	C	.	.	MAF_USDA=3.279
NC_035077.1	25640555	.	C	T	.	.	MAF_INRAE=1.667;MAF_USDA=6.471
NC_035077.1	25640600	.	A	C	.	.	MAF_USDA=17.857
NC_035077.1	25641503	.	G	T	.	.	MAF_USDA=28.261
NC_035077.1	25641521	.	A	G	.	.	MAF_USDA=18.75
NC_035077.1	25641525	.	C	G	.	.	MAF_USDA=22.917
NC_035077.1	25641540	.	C	T	.	.	MAF_INRAE=47.368;MAF_USDA=18.75
NC_035077.1	25641578	.	T	A	.	.	MAF_INRAE=47.368;MAF_USDA=48.235
NC_035077.1	25641600	.	T	C	.	.	MAF_INRAE=4.167;MAF_USDA=12.941
NC_035077.1	25641636	.	C	T	.	.	MAF_INRAE=46.203;MAF_USDA=42.353
NC_035077.1	25641638	.	G	A	.	.	MAF_INRAE=49.167;MAF_USDA=42.353
NC_035077.1	25641645	.	C	A	.	.	MAF_INRAE=48.734;MAF_USDA=29.412
NC_035077.1	25641711	.	A	G	.	.	MAF_INRAE=20.886;MAF_USDA=40.0
NC_035077.1	25641829	.	G	A	.	.	MAF_INRAE=2.5;MAF_USDA=9.412
NC_035077.1	25641866	.	C	T	.	.	MAF_USDA=2.941
NC_035077.1	25641929	.	G	T	.	.	MAF_USDA=10.417
NC_035077.1	25642081	.	T	A	.	.	MAF_USDA=2.459
NC_035077.1	25642089	.	G	A	.	.	MAF_INRAE=16.456;MAF_USDA=40.0
NC_035077.1	25642146	.	A	T	.	.	MAF_USDA=1.639
NC_035077.1	25642206	.	G	A	.	.	MAF_INRAE=22.152;MAF_USDA=21.176
NC_035077.1	25642260	.	T	G	.	.	MAF_USDA=12.295
NC_035077.1	25642309	.	G	A	.	.	MAF_INRAE=17.089;MAF_USDA=10.0
NC_035077.1	25642332	.	C	A	.	.	MAF_INRAE=22.152;MAF_USDA=40.0
NC_035077.1	25642372	.	T	C	.	.	MAF_INRAE=22.152;MAF_USDA=38.235
NC_035077.1	25642374	.	A	C	.	.	MAF_INRAE=14.167;MAF_USDA=40.588
NC_035077.1	25644101	.	T	G	.	.	MAF_USDA=31.765
NC_035077.1	25644185	.	A	T	.	.	MAF_INRAE=5.063;MAF_USDA=3.279
NC_035077.1	25644206	.	C	T	.	.	MAF_USDA=7.647
NC_035077.1	25644258	.	C	T	.	.	MAF_INRAE=15.789;MAF_USDA=3.279
NC_035077.1	25644290	.	T	C	.	.	MAF_INRAE=16.456;MAF_USDA=27.647
NC_035077.1	25644460	.	C	T	.	.	MAF_USDA=1.639
NC_035077.1	25644574	.	G	T	.	.	MAF_INRAE=28.481;MAF_USDA=4.118
NC_035077.1	25644653	.	C	T	.	.	MAF_INRAE=29.114;MAF_USDA=10.588
NC_035077.1	25644939	.	C	T	.	.	MAF_USDA=3.279
NC_035077.1	25644949	.	C	T	.	.	MAF_INRAE=25.949
NC_035077.1	25644972	.	C	T	.	.	MAF_INRAE=31.013;MAF_USDA=8.824
NC_035077.1	25645012	.	T	G	.	.	MAF_INRAE=5.063;MAF_USDA=12.353
NC_035077.1	25645041	.	A	T	.	.	MAF_INRAE=6.667
NC_035077.1	25645049	.	T	C	.	.	MAF_INRAE=6.667
NC_035077.1	25645057	.	C	T	.	.	MAF_USDA=3.279
NC_035077.1	25645065	.	C	T	.	.	MAF_INRAE=6.667
NC_035077.1	25645076	.	A	T	.	.	MAF_INRAE=2.5
NC_035077.1	25645099	.	C	A	.	.	MAF_INRAE=8.333
NC_035077.1	25645100	.	A	C	.	.	MAF_INRAE=8.333
NC_035077.1	25645102	.	A	G	.	.	MAF_INRAE=8.333
NC_035077.1	25645104	.	C	T	.	.	MAF_INRAE=8.333
NC_035077.1	25645112	.	C	T	.	.	MAF_INRAE=7.5
NC_035077.1	25645113	.	A	G	.	.	MAF_INRAE=7.5
NC_035077.1	25645127	.	C	T	.	.	MAF_INRAE=5.833
NC_035077.1	25645128	.	A	T	.	.	MAF_INRAE=6.667
NC_035077.1	25645136	.	G	T	.	.	MAF_USDA=20.833
NC_035077.1	25645145	.	G	T	.	.	MAF_INRAE=5.833
NC_035077.1	25645162	.	A	G	.	.	MAF_INRAE=1.667;MAF_USDA=28.689
NC_035077.1	25645167	.	T	C	.	.	MAF_INRAE=1.667;MAF_USDA=28.689
NC_035077.1	25645168	.	A	C	.	.	MAF_INRAE=1.667;MAF_USDA=28.689
NC_035077.1	25645171	.	A	G	.	.	MAF_INRAE=2.5;MAF_USDA=28.689
NC_035077.1	25645172	.	A	T	.	.	MAF_INRAE=1.667;MAF_USDA=11.475
NC_035077.1	25645181	.	C	A	.	.	MAF_INRAE=1.667;MAF_USDA=28.235
NC_035077.1	25645186	.	T	A	.	.	MAF_INRAE=1.667;MAF_USDA=28.235
NC_035077.1	25645187	.	G	A	.	.	MAF_INRAE=1.667;MAF_USDA=26.471
NC_035077.1	25645193	.	G	C	.	.	MAF_USDA=34.706
NC_035077.1	25645211	.	T	C	.	.	MAF_USDA=45.833
NC_035077.1	25645212	.	G	T	.	.	MAF_USDA=45.833
NC_035077.1	25645213	.	T	C	.	.	MAF_USDA=45.833
NC_035077.1	25645231	.	A	G	.	.	MAF_INRAE=4.167
NC_035077.1	25645232	.	A	T	.	.	MAF_INRAE=4.167
NC_035077.1	25645250	.	T	A	.	.	MAF_INRAE=6.667
NC_035077.1	25645254	.	C	G	.	.	MAF_INRAE=10.0
NC_035077.1	25645256	.	T	G	.	.	MAF_INRAE=10.833
NC_035077.1	25645258	.	C	T	.	.	MAF_INRAE=10.833
NC_035077.1	25645272	.	C	A	.	.	MAF_INRAE=5.0
NC_035077.1	25645301	.	C	T	.	.	MAF_INRAE=7.5
NC_035077.1	25645338	.	A	G	.	.	MAF_USDA=3.279
NC_035077.1	25645339	.	G	A	.	.	MAF_USDA=3.279
NC_035077.1	25645343	.	C	G	.	.	MAF_USDA=3.279
NC_035077.1	25645344	.	A	T,G	.	.	MAF_INRAE=12.5;MAF_USDA=3.279
NC_035077.1	25645349	.	G	A	.	.	MAF_USDA=4.098
NC_035077.1	25645350	.	A	G	.	.	MAF_USDA=4.098
NC_035077.1	25645384	.	G	T	.	.	MAF_INRAE=4.167
NC_035077.1	25645385	.	G	T	.	.	MAF_USDA=1.639
NC_035077.1	25645387	.	G	T	.	.	MAF_INRAE=1.667;MAF_USDA=12.353
NC_035077.1	25645422	.	C	G	.	.	MAF_USDA=2.459
NC_035077.1	25645428	.	C	T	.	.	MAF_USDA=6.471
NC_035077.1	25645558	.	A	T	.	.	MAF_INRAE=5.063;MAF_USDA=31.765
NC_035077.1	25645611	.	G	A	.	.	MAF_INRAE=31.646;MAF_USDA=7.059
NC_035077.1	25645773	.	T	C	.	.	MAF_INRAE=5.063;MAF_USDA=35.294
NC_035077.1	25645909	.	C	A	.	.	MAF_USDA=1.639
NC_035077.1	25645915	.	A	T	.	.	MAF_INRAE=29.747;MAF_USDA=10.0
NC_035077.1	25645962	.	A	G	.	.	MAF_INRAE=5.063;MAF_USDA=31.765
NC_035077.1	25645976	.	C	T	.	.	MAF_USDA=4.098
NC_035077.1	25646019	.	T	A	.	.	MAF_USDA=4.098
NC_035077.1	25646028	.	T	C	.	.	MAF_USDA=4.098
NC_035077.1	25646078	.	C	T	.	.	MAF_USDA=6.471
NC_035077.1	25646169	.	G	T	.	.	MAF_INRAE=28.481;MAF_USDA=7.059
NC_035077.1	25646234	.	C	A	.	.	MAF_USDA=3.279
NC_035077.1	25646346	.	C	T	.	.	MAF_USDA=6.471
NC_035077.1	25646348	.	C	A	.	.	MAF_INRAE=31.646;MAF_USDA=8.235
NC_035077.1	25646349	.	C	T	.	.	MAF_INRAE=36.667;MAF_USDA=8.235
NC_035077.1	25646357	.	T	G	.	.	MAF_INRAE=5.063;MAF_USDA=31.176
NC_035077.1	25646470	.	A	G	.	.	MAF_INRAE=5.063;MAF_USDA=24.706
NC_035077.1	25646515	.	A	G	.	.	MAF_INRAE=5.063;MAF_USDA=33.529
NC_035077.1	25646637	.	A	G	.	.	MAF_INRAE=22.152;MAF_USDA=50.0
NC_035077.1	25646691	.	T	A	.	.	MAF_USDA=2.459
NC_035077.1	25646692	.	A	T	.	.	MAF_INRAE=29.747;MAF_USDA=12.353
NC_035077.1	25646705	.	G	T	.	.	MAF_INRAE=16.456;MAF_USDA=27.647
NC_035077.1	25646719	.	A	G	.	.	MAF_USDA=4.098
NC_035077.1	25646727	.	G	A	.	.	MAF_USDA=4.098
NC_035077.1	25646846	.	C	G	.	.	MAF_USDA=1.639
NC_035077.1	25646912	.	C	T	.	.	MAF_INRAE=4.167;MAF_USDA=7.059
NC_035077.1	25646930	.	C	T	.	.	MAF_INRAE=33.544;MAF_USDA=44.706
NC_035077.1	25646962	.	G	A	.	.	MAF_INRAE=26.582
NC_035077.1	25647005	.	G	A	.	.	MAF_INRAE=16.456;MAF_USDA=28.235
NC_035077.1	25647062	.	T	C	.	.	MAF_INRAE=36.709;MAF_USDA=33.529
NC_035077.1	25647083	.	C	A	.	.	MAF_USDA=1.667
NC_035077.1	25647176	.	A	G	.	.	MAF_INRAE=46.835;MAF_USDA=31.765
NC_035077.1	25647196	.	G	A	.	.	MAF_INRAE=14.167;MAF_USDA=15.294
NC_035077.1	25647254	.	A	C	.	.	MAF_USDA=4.098
NC_035077.1	25647459	.	C	T	.	.	MAF_INRAE=29.747;MAF_USDA=10.588
NC_035077.1	25647472	.	A	G	.	.	MAF_USDA=3.279
NC_035077.1	25647510	.	A	G	.	.	MAF_USDA=1.639
NC_035077.1	25647515	.	C	A	.	.	MAF_INRAE=38.608;MAF_USDA=40.588
NC_035077.1	25647570	.	A	C	.	.	MAF_INRAE=21.519;MAF_USDA=40.0
NC_035077.1	25647602	.	T	A	.	.	MAF_INRAE=29.747;MAF_USDA=10.588
NC_035077.1	25647643	.	T	A	.	.	MAF_USDA=2.459
NC_035077.1	25647690	.	G	A	.	.	MAF_USDA=4.098
NC_035077.1	25647717	.	T	A	.	.	MAF_USDA=12.5
NC_035077.1	25647829	.	T	C	.	.	MAF_INRAE=29.747;MAF_USDA=10.0
NC_035077.1	25647866	.	G	T	.	.	MAF_INRAE=1.667
NC_035077.1	25647902	.	T	C	.	.	MAF_INRAE=36.667;MAF_USDA=21.765
NC_035077.1	25647990	.	T	C	.	.	MAF_INRAE=31.646;MAF_USDA=7.647
NC_035077.1	25647993	.	T	A	.	.	MAF_INRAE=3.333
NC_035077.1	25648004	.	T	C	.	.	MAF_INRAE=4.167
NC_035077.1	25648022	.	C	T	.	.	MAF_INRAE=9.167
NC_035077.1	25648023	.	G	A	.	.	MAF_INRAE=4.167
NC_035077.1	25648025	.	C	G	.	.	MAF_USDA=1.639
NC_035077.1	25648031	.	A	C	.	.	MAF_INRAE=5.833
NC_035077.1	25648032	.	T	C	.	.	MAF_INRAE=5.833
NC_035077.1	25648042	.	C	A	.	.	MAF_INRAE=6.667;MAF_USDA=3.279
NC_035077.1	25648045	.	T	G	.	.	MAF_USDA=3.279
NC_035077.1	25648047	.	C	A	.	.	MAF_INRAE=6.667;MAF_USDA=3.279
NC_035077.1	25648049	.	T	G	.	.	MAF_INRAE=6.667
NC_035077.1	25648057	.	A	G	.	.	MAF_INRAE=6.667
NC_035077.1	25648059	.	T	G	.	.	MAF_INRAE=6.667
NC_035077.1	25648060	.	G	A	.	.	MAF_INRAE=6.667
NC_035077.1	25648077	.	A	T	.	.	MAF_INRAE=6.667
NC_035077.1	25648080	.	C	A	.	.	MAF_INRAE=10.0
NC_035077.1	25648082	.	A	G	.	.	MAF_INRAE=10.0
NC_035077.1	25648094	.	G	A	.	.	MAF_INRAE=5.0
NC_035077.1	25648132	.	G	C	.	.	MAF_INRAE=6.667
NC_035077.1	25648142	.	G	A	.	.	MAF_INRAE=5.833
NC_035077.1	25648146	.	A	C	.	.	MAF_INRAE=5.833
NC_035077.1	25648155	.	A	G	.	.	MAF_INRAE=20.886;MAF_USDA=48.824
NC_035077.1	25648336	.	A	T	.	.	MAF_USDA=1.765
NC_035077.1	25648457	.	G	T	.	.	MAF_USDA=1.639
NC_035077.1	25648494	.	C	G	.	.	MAF_INRAE=46.203;MAF_USDA=38.824
NC_035077.1	25648525	.	G	A	.	.	MAF_INRAE=29.747;MAF_USDA=10.588
NC_035077.1	25648561	.	A	G	.	.	MAF_INRAE=21.053;MAF_USDA=14.706
NC_035077.1	25648721	.	G	A	.	.	MAF_INRAE=21.053;MAF_USDA=13.529
NC_035077.1	25648766	.	G	A	.	.	MAF_USDA=7.059
NC_035077.1	25648770	.	A	C	.	.	MAF_INRAE=28.481;MAF_USDA=4.118
NC_035077.1	25648799	.	G	A	.	.	MAF_INRAE=17.089;MAF_USDA=8.824
NC_035077.1	25648822	.	A	G	.	.	MAF_USDA=7.059
NC_035077.1	25648889	.	G	A	.	.	MAF_USDA=8.235
NC_035077.1	25648967	.	G	A	.	.	MAF_USDA=1.639
NC_035077.1	25649003	.	G	T	.	.	MAF_USDA=37.5
NC_035077.1	25649214	.	G	A	.	.	MAF_USDA=1.639
NC_035077.1	25649217	.	C	T	.	.	MAF_USDA=2.459
NC_035077.1	25649399	.	C	T	.	.	MAF_INRAE=26.582
NC_035077.1	25649720	.	G	T	.	.	MAF_USDA=1.639
NC_035077.1	25649723	.	G	A	.	.	MAF_INRAE=16.456;MAF_USDA=28.824
NC_035077.1	25649761	.	T	G	.	.	MAF_USDA=12.295
NC_035077.1	25649799	.	G	A	.	.	MAF_USDA=12.5
NC_035077.1	25649858	.	T	C	.	.	MAF_USDA=12.5
NC_035077.1	25649900	.	A	G	.	.	MAF_INRAE=16.667;MAF_USDA=2.083
NC_035077.1	25651176	.	T	C	.	.	MAF_INRAE=1.667;MAF_USDA=17.647
NC_035077.1	25651348	.	G	A	.	.	MAF_INRAE=44.937;MAF_USDA=4.706
NC_035077.1	25651369	.	T	C	.	.	MAF_USDA=13.529
NC_035077.1	25651394	.	G	T	.	.	MAF_USDA=4.118
NC_035077.1	25651412	.	G	T	.	.	MAF_INRAE=31.646;MAF_USDA=22.941
NC_035077.1	25651461	.	C	A	.	.	MAF_INRAE=5.063;MAF_USDA=33.529
NC_035077.1	25651655	.	G	A	.	.	MAF_USDA=3.279
NC_035077.1	25651987	.	G	T	.	.	MAF_USDA=3.279
NC_035077.1	25652170	.	A	G	.	.	MAF_INRAE=26.582;MAF_USDA=3.279
NC_035077.1	25652236	.	G	A	.	.	MAF_INRAE=16.456;MAF_USDA=30.588
NC_035077.1	25652254	.	T	A	.	.	MAF_INRAE=48.101;MAF_USDA=27.647
NC_035077.1	25652280	.	G	A	.	.	MAF_INRAE=2.5;MAF_USDA=2.459
NC_035077.1	25652299	.	G	T	.	.	MAF_USDA=4.098
NC_035077.1	25652311	.	G	T	.	.	MAF_INRAE=18.987;MAF_USDA=46.471
NC_035077.1	25652418	.	T	C	.	.	MAF_USDA=7.377
NC_035077.1	25652434	.	T	A	.	.	MAF_INRAE=16.456;MAF_USDA=47.917
NC_035077.1	25652465	.	G	A	.	.	MAF_INRAE=12.5
NC_035077.1	25652520	.	G	A	.	.	MAF_INRAE=1.667;MAF_USDA=2.41
NC_035077.1	25652587	.	G	A	.	.	MAF_INRAE=34.81;MAF_USDA=18.235
NC_035077.1	25652608	.	C	A	.	.	MAF_INRAE=34.81;MAF_USDA=18.235
NC_035077.1	25652722	.	C	T	.	.	MAF_INRAE=21.053;MAF_USDA=13.529
NC_035077.1	25652779	.	T	A	.	.	MAF_INRAE=5.063;MAF_USDA=3.279
NC_035077.1	25652791	.	C	T	.	.	MAF_USDA=1.639
NC_035077.1	25652843	.	G	A	.	.	MAF_USDA=13.529
NC_035077.1	25652844	.	C	T	.	.	MAF_INRAE=29.114;MAF_USDA=6.471
NC_035077.1	25652911	.	T	C	.	.	MAF_INRAE=17.089;MAF_USDA=7.647
NC_035077.1	25652924	.	C	T	.	.	MAF_USDA=15.882
NC_035077.1	25652932	.	G	T	.	.	MAF_INRAE=4.167;MAF_USDA=11.765
NC_035077.1	25653025	.	C	A	.	.	MAF_INRAE=17.089;MAF_USDA=8.235
NC_035077.1	25653067	.	C	A	.	.	MAF_INRAE=31.646;MAF_USDA=18.235
NC_035077.1	25653191	.	A	G	.	.	MAF_USDA=1.639
NC_035077.1	25653263	.	C	A	.	.	MAF_INRAE=49.367;MAF_USDA=47.059
NC_035077.1	25653296	.	C	T	.	.	MAF_USDA=3.279
NC_035077.1	25653373	.	A	C	.	.	MAF_INRAE=26.582
NC_035077.1	25653415	.	T	A	.	.	MAF_USDA=18.852
NC_035077.1	25653440	.	C	A	.	.	MAF_USDA=1.639
NC_035077.1	25653441	.	A	G	.	.	MAF_USDA=2.459
NC_035077.1	25653450	.	G	T	.	.	MAF_USDA=3.279
NC_035077.1	25653497	.	A	C	.	.	MAF_USDA=1.639
NC_035077.1	25653571	.	AA	AC	.	.	MAF_USDA=39.583
NC_035077.1	25653572	.	A	C	.	.	MAF_INRAE=16.456
NC_035077.1	25653699	.	T	G	.	.	MAF_USDA=18.235
NC_035077.1	25653727	.	G	A	.	.	MAF_USDA=5.738
NC_035077.1	25653752	.	A	G	.	.	MAF_USDA=16.471
NC_035077.1	25653823	.	C	T	.	.	MAF_USDA=5.738
NC_035077.1	25653834	.	C	T	.	.	MAF_INRAE=48.734;MAF_USDA=10.588
NC_035077.1	25653839	.	C	T	.	.	MAF_USDA=3.279
NC_035077.1	25653904	.	T	A	.	.	MAF_USDA=1.639
NC_035077.1	25654100	.	C	T	.	.	MAF_INRAE=4.167
NC_035077.1	25654145	.	C	T	.	.	MAF_USDA=1.639
NC_035077.1	25654179	.	G	A	.	.	MAF_USDA=4.167
NC_035077.1	25654180	.	G	A	.	.	MAF_USDA=4.167
NC_035077.1	25654274	.	C	T	.	.	MAF_INRAE=48.734;MAF_USDA=18.235
NC_035077.1	25654286	.	G	A	.	.	MAF_USDA=4.098
NC_035077.1	25654354	.	C	T	.	.	MAF_USDA=10.0
NC_035077.1	25654372	.	T	C	.	.	MAF_INRAE=15.19
NC_035077.1	25654383	.	G	A	.	.	MAF_USDA=7.377
NC_035077.1	25654416	.	T	C	.	.	MAF_INRAE=48.734;MAF_USDA=25.0
NC_035077.1	25654455	.	T	C	.	.	MAF_INRAE=4.167;MAF_USDA=4.098
NC_035077.1	25654603	.	A	G	.	.	MAF_INRAE=48.734;MAF_USDA=35.294
NC_035077.1	25654626	.	C	A	.	.	MAF_USDA=4.918
NC_035077.1	25654656	.	C	T	.	.	MAF_INRAE=4.167
NC_035077.1	25654770	.	T	C	.	.	MAF_USDA=1.639
NC_035077.1	25654774	.	T	A	.	.	MAF_USDA=17.059
NC_035077.1	25654805	.	T	A	.	.	MAF_USDA=5.738
NC_035077.1	25654806	.	G	T	.	.	MAF_USDA=13.529
NC_035077.1	25654809	.	A	T	.	.	MAF_USDA=1.639
NC_035077.1	25654915	.	G	T	.	.	MAF_USDA=8.197
NC_035077.1	25655009	.	T	A	.	.	MAF_INRAE=22.152;MAF_USDA=10.0
NC_035077.1	25655070	.	G	A	.	.	MAF_USDA=4.098
NC_035077.1	25655113	.	G	A	.	.	MAF_USDA=4.098
NC_035077.1	25655288	.	C	T	.	.	MAF_USDA=2.459
NC_035077.1	25655356	.	T	A	.	.	MAF_USDA=3.279
NC_035077.1	25655403	.	T	C	.	.	MAF_USDA=4.098
NC_035077.1	25655497	.	G	A	.	.	MAF_USDA=7.377
NC_035077.1	25655509	.	T	C	.	.	MAF_USDA=1.639
NC_035077.1	25655522	.	T	A	.	.	MAF_USDA=4.098
NC_035077.1	25655642	.	T	G	.	.	MAF_USDA=2.381
NC_035077.1	25655751	.	G	T	.	.	MAF_INRAE=48.734;MAF_USDA=32.353
NC_035077.1	25655779	.	C	A	.	.	MAF_INRAE=48.734;MAF_USDA=32.941
NC_035077.1	25655806	.	C	A	.	.	MAF_USDA=4.098
NC_035077.1	25655878	.	T	G	.	.	MAF_INRAE=28.481;MAF_USDA=4.118
NC_035077.1	25655917	.	C	A	.	.	MAF_USDA=5.738
NC_035077.1	25655993	.	C	A	.	.	MAF_USDA=1.667
NC_035077.1	25656105	.	T	G	.	.	MAF_INRAE=1.667;MAF_USDA=2.353
NC_035077.1	25656147	.	C	A	.	.	MAF_USDA=9.016
NC_035077.1	25656148	.	C	G	.	.	MAF_USDA=4.098
NC_035077.1	25656220	.	A	T	.	.	MAF_USDA=3.279
NC_035077.1	25656291	.	G	A	.	.	MAF_USDA=7.377
NC_035077.1	25656357	.	T	A	.	.	MAF_USDA=7.377
NC_035077.1	25656441	.	A	G	.	.	MAF_USDA=12.941
NC_035077.1	25656492	.	A	C	.	.	MAF_INRAE=1.667;MAF_USDA=18.235
NC_035077.1	25656515	.	C	T	.	.	MAF_USDA=4.098
NC_035077.1	25656546	.	G	A	.	.	MAF_USDA=1.639
NC_035077.1	25657683	.	C	A	.	.	MAF_USDA=1.639
NC_035077.1	25657734	.	A	G	.	.	MAF_USDA=4.098
NC_035077.1	25657784	.	G	T	.	.	MAF_USDA=6.557
NC_035077.1	25657887	.	C	T	.	.	MAF_USDA=3.279
NC_035077.1	25658047	.	A	G	.	.	MAF_USDA=2.459
NC_035077.1	25658178	.	C	A	.	.	MAF_USDA=13.934
NC_035077.1	25658565	.	C	T	.	.	MAF_INRAE=34.81;MAF_USDA=5.738
NC_035077.1	25658634	.	G	T	.	.	MAF_USDA=1.765
NC_035077.1	25658660	.	C	T	.	.	MAF_INRAE=1.667;MAF_USDA=23.529
NC_035077.1	25658738	.	A	G	.	.	MAF_INRAE=18.354;MAF_USDA=41.803
NC_035077.1	25658765	.	G	A	.	.	MAF_USDA=9.836
NC_035077.1	25658787	.	A	T	.	.	MAF_INRAE=16.456;MAF_USDA=17.059
NC_035077.1	25658821	.	C	T	.	.	MAF_USDA=3.279
NC_035077.1	25658858	.	A	C	.	.	MAF_USDA=2.083
NC_035077.1	25658897	.	C	T	.	.	MAF_INRAE=14.167;MAF_USDA=14.118
NC_035077.1	25659069	.	G	A	.	.	MAF_INRAE=16.456;MAF_USDA=28.235
NC_035077.1	25659083	.	G	A	.	.	MAF_INRAE=5.063;MAF_USDA=3.279
NC_035077.1	25659182	.	A	G	.	.	MAF_USDA=2.459
NC_035077.1	25659191	.	A	G	.	.	MAF_INRAE=18.354;MAF_USDA=47.647
NC_035077.1	25659194	.	C	A	.	.	MAF_INRAE=14.167;MAF_USDA=46.471
NC_035077.1	25659213	.	C	T	.	.	MAF_INRAE=1.667;MAF_USDA=24.118
NC_035077.1	25659298	.	A	G	.	.	MAF_INRAE=31.579
NC_035077.1	25659392	.	C	A	.	.	MAF_INRAE=31.646;MAF_USDA=36.471
NC_035077.1	25659550	.	G	A	.	.	MAF_USDA=2.083
NC_035077.1	25659587	.	C	A	.	.	MAF_INRAE=17.089;MAF_USDA=8.824
NC_035077.1	25659685	.	C	G	.	.	MAF_USDA=17.647
NC_035077.1	25659865	.	C	T	.	.	MAF_USDA=6.557
NC_035077.1	25660027	.	G	A	.	.	MAF_USDA=1.639
NC_035077.1	25660143	.	G	A	.	.	MAF_USDA=2.459
NC_035077.1	25660147	.	G	A	.	.	MAF_USDA=1.639
NC_035077.1	25660315	.	G	A	.	.	MAF_USDA=2.459
NC_035077.1	25660370	.	A	C	.	.	MAF_INRAE=29.747
NC_035077.1	25660446	.	C	A	.	.	MAF_INRAE=48.101;MAF_USDA=20.588
NC_035077.1	25660548	.	C	T	.	.	MAF_INRAE=4.167
NC_035077.1	25660562	.	T	C	.	.	MAF_INRAE=1.667;MAF_USDA=21.765
NC_035077.1	25660621	.	C	T	.	.	MAF_INRAE=1.667;MAF_USDA=21.765
NC_035077.1	25660693	.	G	T	.	.	MAF_USDA=8.197
NC_035077.1	25660799	.	T	C	.	.	MAF_INRAE=4.167
NC_035077.1	25660939	.	C	T	.	.	MAF_INRAE=35.443;MAF_USDA=4.918
NC_035077.1	25661082	.	G	T	.	.	MAF_USDA=7.377
NC_035077.1	25661086	.	A	C	.	.	MAF_USDA=3.279
NC_035077.1	25661185	.	A	G	.	.	MAF_INRAE=30.38;MAF_USDA=11.765
NC_035077.1	25661403	.	C	T	.	.	MAF_USDA=4.918
NC_035077.1	25661419	.	G	T	.	.	MAF_USDA=6.557
NC_035077.1	25661467	.	A	C	.	.	MAF_USDA=1.639
NC_035077.1	25661638	.	G	A	.	.	MAF_INRAE=17.089;MAF_USDA=7.647
NC_035077.1	25661821	.	C	T	.	.	MAF_USDA=4.098
NC_035077.1	25662033	.	C	A	.	.	MAF_USDA=5.833
NC_035077.1	25662042	.	A	C	.	.	MAF_USDA=2.459
NC_035077.1	25662043	.	T	A	.	.	MAF_USDA=10.0
NC_035077.1	25662049	.	C	A	.	.	MAF_USDA=3.279
NC_035077.1	25662083	.	C	A	.	.	MAF_USDA=1.639
NC_035077.1	25662097	.	A	G	.	.	MAF_INRAE=32.911;MAF_USDA=32.941
NC_035077.1	25662102	.	C	T	.	.	MAF_USDA=3.279
NC_035077.1	25662246	.	C	A	.	.	MAF_INRAE=34.177;MAF_USDA=39.583
NC_035077.1	25662527	.	T	A	.	.	MAF_USDA=4.098
NC_035077.1	25663114	.	A	T	.	.	MAF_USDA=4.098
NC_035077.1	25663126	.	G	C	.	.	MAF_USDA=7.647
NC_035077.1	25663163	.	G	A	.	.	MAF_USDA=4.098
NC_035077.1	25663164	.	G	T	.	.	MAF_INRAE=18.354;MAF_USDA=27.647
NC_035077.1	25663212	.	T	A	.	.	MAF_INRAE=17.089;MAF_USDA=9.412
NC_035077.1	25663221	.	GGGGA	GGGGT	.	.	MAF_USDA=27.083
NC_035077.1	25663225	.	A	T	.	.	MAF_INRAE=31.579
NC_035077.1	25663331	.	G	C	.	.	MAF_INRAE=27.215;MAF_USDA=8.333
NC_035077.1	25663382	.	C	T	.	.	MAF_USDA=1.639
NC_035077.1	25663507	.	G	A	.	.	MAF_USDA=4.098
NC_035077.1	25663597	.	C	T	.	.	MAF_USDA=7.059
NC_035077.1	25663634	.	A	T	.	.	MAF_INRAE=15.789
NC_035077.1	25663676	.	A	G	.	.	MAF_INRAE=2.5
NC_035077.1	25663785	.	C	T	.	.	MAF_INRAE=10.526
NC_035077.1	25663849	.	G	T	.	.	MAF_USDA=9.016
NC_035077.1	25663878	.	A	C	.	.	MAF_INRAE=17.089;MAF_USDA=20.0
NC_035077.1	25664706	.	A	T	.	.	MAF_USDA=9.836
NC_035077.1	25664720	.	T	G	.	.	MAF_USDA=1.639
NC_035077.1	25664785	.	T	G	.	.	MAF_USDA=3.279
NC_035077.1	25664884	.	C	T	.	.	MAF_USDA=10.656
NC_035077.1	25664898	.	C	T	.	.	MAF_INRAE=7.595;MAF_USDA=15.882
NC_035077.1	25665213	.	C	G	.	.	MAF_INRAE=5.063;MAF_USDA=4.098
NC_035077.1	25665239	.	G	T	.	.	MAF_INRAE=27.215;MAF_USDA=3.529
NC_035077.1	25665263	.	G	A	.	.	MAF_USDA=5.738
NC_035077.1	25665273	.	G	T	.	.	MAF_USDA=7.059
NC_035077.1	25665360	.	G	C	.	.	MAF_USDA=1.639
NC_035077.1	25665419	.	G	A	.	.	MAF_USDA=12.5
NC_035077.1	25665488	.	T	C	.	.	MAF_USDA=3.279
NC_035077.1	25665602	.	C	A	.	.	MAF_USDA=1.639
NC_035077.1	25665666	.	T	A	.	.	MAF_INRAE=4.167;MAF_USDA=7.059
NC_035077.1	25665739	.	G	A	.	.	MAF_USDA=3.279
NC_035077.1	25665859	.	C	T	.	.	MAF_INRAE=31.013;MAF_USDA=3.529
NC_035077.1	25665930	.	A	T	.	.	MAF_INRAE=17.089;MAF_USDA=8.824
NC_035077.1	25665988	.	T	C	.	.	MAF_INRAE=2.532;MAF_USDA=22.941
NC_035077.1	25666025	.	C	A	.	.	MAF_USDA=3.279
NC_035077.1	25666028	.	T	C	.	.	MAF_INRAE=21.519;MAF_USDA=29.412
NC_035077.1	25666044	.	A	T	.	.	MAF_USDA=2.5
NC_035077.1	25666046	.	C	T	.	.	MAF_USDA=7.059
NC_035077.1	25666072	.	C	G	.	.	MAF_INRAE=2.532;MAF_USDA=6.471
NC_035077.1	25666105	.	C	T	.	.	MAF_USDA=1.639
NC_035077.1	25666106	.	G	A	.	.	MAF_USDA=4.098
NC_035077.1	25666189	.	T	C	.	.	MAF_USDA=4.098
NC_035077.1	25666291	.	C	G	.	.	MAF_INRAE=5.263
NC_035077.1	25666420	.	G	A	.	.	MAF_USDA=2.459
NC_035077.1	25666436	.	G	A	.	.	MAF_INRAE=18.333;MAF_USDA=14.583
NC_035077.1	25666443	.	A	C	.	.	MAF_USDA=2.5
NC_035077.1	25666444	.	T	C	.	.	MAF_USDA=2.5
NC_035077.1	25666447	.	G	A	.	.	MAF_USDA=2.5
NC_035077.1	25666458	.	A	G	.	.	MAF_USDA=3.279
NC_035077.1	25666467	.	C	T	.	.	MAF_USDA=3.279
NC_035077.1	25666468	.	A	C	.	.	MAF_USDA=4.918
NC_035077.1	25666495	.	T	G	.	.	MAF_USDA=4.098
NC_035077.1	25666497	.	A	C	.	.	MAF_INRAE=27.215;MAF_USDA=10.417
NC_035077.1	25666513	.	A	T	.	.	MAF_USDA=2.353
NC_035077.1	25666516	.	C	T	.	.	MAF_INRAE=31.646;MAF_USDA=20.588
NC_035077.1	25666526	.	T	C	.	.	MAF_INRAE=25.949
NC_035077.1	25666536	.	C	G	.	.	MAF_USDA=2.459
NC_035077.1	25666569	.	A	G	.	.	MAF_USDA=1.639
NC_035077.1	25666577	.	C	A	.	.	MAF_USDA=4.098
NC_035077.1	25666599	.	T	C	.	.	MAF_INRAE=17.089;MAF_USDA=8.235
NC_035077.1	25666636	.	G	A	.	.	MAF_USDA=4.098
NC_035077.1	25666648	.	T	G	.	.	MAF_INRAE=27.215;MAF_USDA=9.412
NC_035077.1	25666650	.	C	A	.	.	MAF_USDA=3.279
NC_035077.1	25666931	.	G	A	.	.	MAF_USDA=2.083
NC_035077.1	25666970	.	A	G	.	.	MAF_USDA=4.118
NC_035077.1	25667035	.	G	A	.	.	MAF_USDA=4.098
NC_035077.1	25667044	.	C	A	.	.	MAF_INRAE=26.582;MAF_USDA=1.176
NC_035077.1	25667054	.	C	A	.	.	MAF_INRAE=46.835;MAF_USDA=39.412
NC_035077.1	25667063	.	A	T	.	.	MAF_INRAE=29.747
NC_035077.1	25667064	.	A	T	.	.	MAF_INRAE=23.333
NC_035077.1	25667119	.	C	A	.	.	MAF_INRAE=21.519;MAF_USDA=28.235
NC_035077.1	25667195	.	C	T	.	.	MAF_INRAE=46.203;MAF_USDA=38.824
NC_035077.1	25667240	.	C	A	.	.	MAF_USDA=4.918
NC_035077.1	25667266	.	G	A	.	.	MAF_USDA=1.639
NC_035077.1	25667371	.	G	A	.	.	MAF_USDA=3.529
NC_035077.1	25667376	.	G	T	.	.	MAF_USDA=4.918
NC_035077.1	25667389	.	G	A	.	.	MAF_INRAE=31.646;MAF_USDA=7.647
NC_035077.1	25667402	.	T	A	.	.	MAF_INRAE=46.835;MAF_USDA=41.765
NC_035077.1	25667430	.	C	A	.	.	MAF_INRAE=26.582;MAF_USDA=4.118
NC_035077.1	25667431	.	A	C	.	.	MAF_INRAE=30.0;MAF_USDA=7.738
NC_035077.1	25667532	.	C	T	.	.	MAF_INRAE=21.519;MAF_USDA=28.235
NC_035077.1	25667535	.	C	T	.	.	MAF_USDA=2.459
NC_035077.1	25667670	.	A	G	.	.	MAF_USDA=12.5
NC_035077.1	25667746	.	A	G	.	.	MAF_USDA=1.639
NC_035077.1	25667749	.	T	G	.	.	MAF_USDA=4.098
NC_035077.1	25667837	.	G	T	.	.	MAF_USDA=4.098
NC_035077.1	25667853	.	A	C	.	.	MAF_USDA=5.738
NC_035077.1	25667864	.	C	T	.	.	MAF_INRAE=20.253;MAF_USDA=27.647
NC_035077.1	25667890	.	C	T	.	.	MAF_USDA=1.639
NC_035077.1	25667956	.	A	C	.	.	MAF_USDA=1.765
NC_035077.1	25667962	.	A	C	.	.	MAF_USDA=3.279
NC_035077.1	25668006	.	C	T	.	.	MAF_INRAE=31.646;MAF_USDA=3.529
NC_035077.1	25668043	.	G	A	.	.	MAF_USDA=4.098
NC_035077.1	25668129	.	T	C	.	.	MAF_USDA=13.115
```
