## Supplemental Data 1 for "Development of a high-density 665 K SNP array for rainbow trout genome-wide genotyping": INRAE_USDA_MAF1.vcf (part 645 of 1714)

```
NC_035077.1	25668132	.	T	G	.	.	MAF_INRAE=46.835;MAF_USDA=35.882
NC_035077.1	25668159	.	A	C	.	.	MAF_USDA=6.557
NC_035077.1	25668177	.	C	T	.	.	MAF_USDA=8.333
NC_035077.1	25668240	.	T	G	.	.	MAF_USDA=2.459
NC_035077.1	25668325	.	C	T	.	.	MAF_USDA=4.098
NC_035077.1	25668482	.	C	A	.	.	MAF_USDA=4.098
NC_035077.1	25668491	.	C	T	.	.	MAF_INRAE=21.519;MAF_USDA=28.235
NC_035077.1	25668578	.	T	A	.	.	MAF_INRAE=37.342;MAF_USDA=31.25
NC_035077.1	25668579	.	A	T	.	.	MAF_USDA=39.583
NC_035077.1	25668580	.	A	T	.	.	MAF_INRAE=15.833;MAF_USDA=10.417
NC_035077.1	25668923	.	C	T	.	.	MAF_USDA=5.738
NC_035077.1	25668992	.	G	C	.	.	MAF_USDA=12.5
NC_035077.1	25669150	.	G	A	.	.	MAF_INRAE=46.835;MAF_USDA=38.235
NC_035077.1	25669151	.	G	T	.	.	MAF_USDA=4.918
NC_035077.1	25669494	.	A	T	.	.	MAF_INRAE=21.519;MAF_USDA=29.412
NC_035077.1	25669573	.	C	T	.	.	MAF_USDA=9.167
NC_035077.1	25669584	.	T	G	.	.	MAF_INRAE=29.747;MAF_USDA=4.762
NC_035077.1	25669615	.	A	T	.	.	MAF_INRAE=2.532;MAF_USDA=42.353
NC_035077.1	25669722	.	C	T	.	.	MAF_INRAE=21.519;MAF_USDA=33.529
NC_035077.1	25669791	.	T	A	.	.	MAF_INRAE=29.747;MAF_USDA=34.118
NC_035077.1	25669834	.	C	A	.	.	MAF_INRAE=26.582;MAF_USDA=1.176
NC_035077.1	25670033	.	G	A	.	.	MAF_INRAE=22.152;MAF_USDA=12.941
NC_035077.1	25670042	.	G	T	.	.	MAF_INRAE=21.519;MAF_USDA=28.235
NC_035077.1	25670086	.	G	A	.	.	MAF_INRAE=21.519;MAF_USDA=27.059
NC_035077.1	25670214	.	C	T	.	.	MAF_USDA=1.639
NC_035077.1	25670237	.	G	A	.	.	MAF_USDA=2.083
NC_035077.1	25670249	.	A	C	.	.	MAF_USDA=1.639
NC_035077.1	25670340	.	A	G	.	.	MAF_INRAE=27.848;MAF_USDA=10.0
NC_035077.1	25670447	.	A	C	.	.	MAF_USDA=3.279
NC_035077.1	25670464	.	T	A	.	.	MAF_USDA=45.294
NC_035077.1	25670471	.	T	A	.	.	MAF_INRAE=5.263;MAF_USDA=30.328
NC_035077.1	25670546	.	A	T	.	.	MAF_USDA=4.918
NC_035077.1	25670606	.	A	C	.	.	MAF_INRAE=25.949
NC_035077.1	25670634	.	A	C	.	.	MAF_USDA=12.5
NC_035077.1	25670664	.	C	T	.	.	MAF_USDA=3.279
NC_035077.1	25670821	.	G	T	.	.	MAF_USDA=1.639
NC_035077.1	25670860	.	A	C	.	.	MAF_INRAE=26.582;MAF_USDA=2.083
NC_035077.1	25670903	.	C	T	.	.	MAF_USDA=3.279
NC_035077.1	25670948	.	T	A	.	.	MAF_INRAE=27.215;MAF_USDA=14.118
NC_035077.1	25670958	.	G	A	.	.	MAF_USDA=4.118
NC_035077.1	25671012	.	T	G	.	.	MAF_INRAE=2.532;MAF_USDA=27.647
NC_035077.1	25671098	.	C	T	.	.	MAF_USDA=1.639
NC_035077.1	25671116	.	G	A	.	.	MAF_USDA=3.279
NC_035077.1	25671178	.	A	C	.	.	MAF_INRAE=26.582;MAF_USDA=1.176
NC_035077.1	25671230	.	A	C	.	.	MAF_USDA=4.118
NC_035077.1	25671268	.	A	G	.	.	MAF_USDA=13.529
NC_035077.1	25671286	.	A	C	.	.	MAF_INRAE=25.949;MAF_USDA=5.294
NC_035077.1	25671353	.	C	A	.	.	MAF_USDA=6.25
NC_035077.1	25671547	.	T	A	.	.	MAF_INRAE=4.167
NC_035077.1	25671576	.	A	T	.	.	MAF_USDA=2.459
NC_035077.1	25671876	.	C	A	.	.	MAF_INRAE=4.167;MAF_USDA=7.059
NC_035077.1	25671961	.	G	A	.	.	MAF_USDA=1.19
NC_035077.1	25672100	.	A	C	.	.	MAF_USDA=4.118
NC_035077.1	25672166	.	G	C	.	.	MAF_USDA=1.639
NC_035077.1	25672473	.	C	A	.	.	MAF_USDA=1.639
NC_035077.1	25672711	.	C	G	.	.	MAF_INRAE=5.063;MAF_USDA=3.529
NC_035077.1	25672715	.	G	A	.	.	MAF_USDA=3.279
NC_035077.1	25672720	.	T	A	.	.	MAF_INRAE=21.519;MAF_USDA=28.235
NC_035077.1	25672737	.	C	G	.	.	MAF_INRAE=1.667;MAF_USDA=6.627
NC_035077.1	25672962	.	G	T	.	.	MAF_INRAE=27.848;MAF_USDA=1.639
NC_035077.1	25673002	.	C	A	.	.	MAF_INRAE=17.722;MAF_USDA=25.294
NC_035077.1	25674573	.	C	A	.	.	MAF_INRAE=2.5
NC_035077.1	25674595	.	G	A	.	.	MAF_INRAE=7.595;MAF_USDA=13.529
NC_035077.1	25674619	.	A	C	.	.	MAF_INRAE=18.354;MAF_USDA=22.941
NC_035077.1	25674666	.	C	T	.	.	MAF_INRAE=7.595;MAF_USDA=14.706
NC_035077.1	25674766	.	T	C	.	.	MAF_USDA=2.542
NC_035077.1	25674785	.	T	A	.	.	MAF_USDA=13.855
NC_035077.1	25674834	.	G	A	.	.	MAF_USDA=1.807
NC_035077.1	25674842	.	C	T	.	.	MAF_USDA=1.695
NC_035077.1	25674894	.	G	A	.	.	MAF_INRAE=21.667;MAF_USDA=31.325
NC_035077.1	25674943	.	G	T	.	.	MAF_USDA=1.807
NC_035077.1	25674979	.	G	T	.	.	MAF_USDA=1.695
NC_035077.1	25675249	.	C	A	.	.	MAF_INRAE=3.333;MAF_USDA=15.663
NC_035077.1	25675272	.	T	A	.	.	MAF_USDA=45.833
NC_035077.1	25675405	.	A	G	.	.	MAF_USDA=4.098
NC_035077.1	25675473	.	C	A	.	.	MAF_USDA=1.639
NC_035077.1	25675546	.	A	G	.	.	MAF_USDA=2.459
NC_035077.1	25675559	.	A	T	.	.	MAF_INRAE=40.506;MAF_USDA=24.118
NC_035077.1	25675593	.	T	G	.	.	MAF_USDA=2.459
NC_035077.1	25675603	.	T	G	.	.	MAF_USDA=3.279
NC_035077.1	25675608	.	T	C	.	.	MAF_INRAE=21.519;MAF_USDA=28.235
NC_035077.1	25675668	.	C	A	.	.	MAF_USDA=4.098
NC_035077.1	25675753	.	A	C	.	.	MAF_USDA=12.5
NC_035077.1	25675816	.	C	A	.	.	MAF_USDA=3.279
NC_035077.1	25675874	.	A	G	.	.	MAF_INRAE=36.076;MAF_USDA=11.765
NC_035077.1	25675992	.	T	G	.	.	MAF_INRAE=21.519;MAF_USDA=29.412
NC_035077.1	25676101	.	T	A	.	.	MAF_INRAE=21.519;MAF_USDA=29.412
NC_035077.1	25676233	.	C	T	.	.	MAF_INRAE=14.557;MAF_USDA=40.588
NC_035077.1	25676639	.	C	A	.	.	MAF_USDA=2.459
NC_035077.1	25676819	.	A	G	.	.	MAF_USDA=2.459
NC_035077.1	25676946	.	A	C	.	.	MAF_USDA=3.279
NC_035077.1	25677060	.	G	C	.	.	MAF_INRAE=21.519;MAF_USDA=28.824
NC_035077.1	25677061	.	G	T	.	.	MAF_INRAE=21.667;MAF_USDA=28.824
NC_035077.1	25677078	.	A	G	.	.	MAF_INRAE=5.063;MAF_USDA=3.279
NC_035077.1	25677091	.	T	A	.	.	MAF_USDA=2.083
NC_035077.1	25677282	.	T	C	.	.	MAF_INRAE=21.519;MAF_USDA=29.412
NC_035077.1	25677391	.	G	T	.	.	MAF_INRAE=21.519;MAF_USDA=29.412
NC_035077.1	25677438	.	T	C	.	.	MAF_INRAE=21.519;MAF_USDA=29.762
NC_035077.1	25677450	.	C	A	.	.	MAF_USDA=1.667
NC_035077.1	25677509	.	G	T	.	.	MAF_INRAE=21.519;MAF_USDA=29.412
NC_035077.1	25677608	.	G	A	.	.	MAF_INRAE=21.519;MAF_USDA=28.824
NC_035077.1	25677756	.	G	C	.	.	MAF_USDA=1.765
NC_035077.1	25677799	.	G	A	.	.	MAF_INRAE=21.519;MAF_USDA=29.412
NC_035077.1	25677827	.	T	A	.	.	MAF_USDA=2.459
NC_035077.1	25677846	.	C	A	.	.	MAF_INRAE=21.519;MAF_USDA=29.412
NC_035077.1	25677875	.	G	A	.	.	MAF_USDA=3.279
NC_035077.1	25677916	.	A	T	.	.	MAF_INRAE=1.667;MAF_USDA=4.098
NC_035077.1	25677921	.	G	A	.	.	MAF_INRAE=2.5;MAF_USDA=4.098
NC_035077.1	25677925	.	C	T	.	.	MAF_INRAE=2.5;MAF_USDA=7.377
NC_035077.1	25677927	.	G	T	.	.	MAF_INRAE=2.5;MAF_USDA=4.098
NC_035077.1	25677949	.	T	C	.	.	MAF_USDA=1.639
NC_035077.1	25677952	.	C	A	.	.	MAF_INRAE=40.0;MAF_USDA=33.333
NC_035077.1	25677962	.	C	A	.	.	MAF_USDA=4.918
NC_035077.1	25677982	.	C	T	.	.	MAF_USDA=1.639
NC_035077.1	25678001	.	G	C	.	.	MAF_USDA=1.639
NC_035077.1	25678042	.	T	C	.	.	MAF_USDA=25.882
NC_035077.1	25678047	.	T	C	.	.	MAF_INRAE=35.443;MAF_USDA=12.353
NC_035077.1	25678048	.	G	T	.	.	MAF_USDA=1.176
NC_035077.1	25678068	.	T	G	.	.	MAF_USDA=3.279
NC_035077.1	25678070	.	C	A	.	.	MAF_INRAE=22.152;MAF_USDA=29.412
NC_035077.1	25678164	.	G	A	.	.	MAF_USDA=2.459
NC_035077.1	25678219	.	T	C	.	.	MAF_INRAE=21.519;MAF_USDA=30.588
NC_035077.1	25678223	.	C	T	.	.	MAF_USDA=36.905
NC_035077.1	25678516	.	C	A	.	.	MAF_INRAE=5.263
NC_035077.1	25678598	.	A	T	.	.	MAF_INRAE=20.886;MAF_USDA=41.765
NC_035077.1	25678715	.	C	T	.	.	MAF_USDA=1.639
NC_035077.1	25678857	.	A	G	.	.	MAF_INRAE=39.167;MAF_USDA=12.941
NC_035077.1	25678998	.	T	C	.	.	MAF_INRAE=21.519;MAF_USDA=27.647
NC_035077.1	25679096	.	T	C	.	.	MAF_USDA=1.176
NC_035077.1	25679128	.	T	C	.	.	MAF_INRAE=17.5;MAF_USDA=30.588
NC_035077.1	25679385	.	A	T	.	.	MAF_USDA=2.083
NC_035077.1	25679386	.	G	T	.	.	MAF_USDA=2.083
NC_035077.1	25679387	.	G	T	.	.	MAF_USDA=2.083
NC_035077.1	25679435	.	C	G	.	.	MAF_USDA=3.279
NC_035077.1	25679511	.	G	A	.	.	MAF_INRAE=18.333;MAF_USDA=30.0
NC_035077.1	25679536	.	C	A	.	.	MAF_USDA=5.294
NC_035077.1	25680077	.	G	T	.	.	MAF_USDA=12.5
NC_035077.1	25680113	.	T	C	.	.	MAF_USDA=1.639
NC_035077.1	25680178	.	C	T	.	.	MAF_USDA=1.639
NC_035077.1	25680186	.	C	T	.	.	MAF_USDA=14.583
NC_035077.1	25680324	.	C	A	.	.	MAF_INRAE=18.354;MAF_USDA=41.765
NC_035077.1	25680371	.	G	A	.	.	MAF_INRAE=5.263;MAF_USDA=3.279
NC_035077.1	25680442	.	G	A	.	.	MAF_USDA=1.639
NC_035077.1	25680510	.	A	C	.	.	MAF_INRAE=5.063;MAF_USDA=3.279
NC_035077.1	25680590	.	C	A	.	.	MAF_INRAE=39.873;MAF_USDA=36.471
NC_035077.1	25680688	.	C	A	.	.	MAF_INRAE=26.582;MAF_USDA=31.765
NC_035077.1	25680767	.	T	A	.	.	MAF_USDA=1.639
NC_035077.1	25680768	.	A	G	.	.	MAF_INRAE=26.582;MAF_USDA=34.706
NC_035077.1	25680940	.	G	A	.	.	MAF_INRAE=39.873;MAF_USDA=10.0
NC_035077.1	25681027	.	C	T	.	.	MAF_INRAE=16.667;MAF_USDA=12.353
NC_035077.1	25681135	.	T	A	.	.	MAF_INRAE=17.5;MAF_USDA=31.765
NC_035077.1	25681140	.	G	T	.	.	MAF_USDA=8.197
NC_035077.1	25681159	.	T	G	.	.	MAF_INRAE=39.873;MAF_USDA=31.765
NC_035077.1	25681242	.	G	A	.	.	MAF_USDA=24.118
NC_035077.1	25681250	.	A	T	.	.	MAF_INRAE=7.595;MAF_USDA=14.706
NC_035077.1	25681356	.	G	A	.	.	MAF_USDA=1.639
NC_035077.1	25681648	.	G	T	.	.	MAF_USDA=3.279
NC_035077.1	25681707	.	G	T	.	.	MAF_USDA=3.279
NC_035077.1	25681739	.	C	T	.	.	MAF_USDA=1.639
NC_035077.1	25681820	.	C	A	.	.	MAF_USDA=1.176
NC_035077.1	25681889	.	C	T	.	.	MAF_INRAE=25.949;MAF_USDA=32.941
NC_035077.1	25682072	.	G	A	.	.	MAF_INRAE=15.0;MAF_USDA=10.417
NC_035077.1	25682222	.	C	A	.	.	MAF_INRAE=15.833;MAF_USDA=25.882
NC_035077.1	25682265	.	C	T	.	.	MAF_USDA=2.459
NC_035077.1	25682405	.	A	G	.	.	MAF_USDA=4.918
NC_035077.1	25682480	.	C	T	.	.	MAF_INRAE=5.063;MAF_USDA=5.738
NC_035077.1	25682551	.	C	A	.	.	MAF_USDA=11.176
NC_035077.1	25682554	.	C	T	.	.	MAF_USDA=2.083
NC_035077.1	25682603	.	A	C	.	.	MAF_INRAE=2.532;MAF_USDA=28.235
NC_035077.1	25682627	.	G	A	.	.	MAF_USDA=2.083
NC_035077.1	25682764	.	G	C	.	.	MAF_USDA=10.0
NC_035077.1	25682776	.	T	G	.	.	MAF_INRAE=5.063;MAF_USDA=4.098
NC_035077.1	25682802	.	G	T	.	.	MAF_USDA=2.083
NC_035077.1	25682992	.	A	G	.	.	MAF_INRAE=30.38;MAF_USDA=37.059
NC_035077.1	25683138	.	G	A	.	.	MAF_USDA=1.639
NC_035077.1	25683156	.	T	C	.	.	MAF_INRAE=21.519;MAF_USDA=30.588
NC_035077.1	25683186	.	G	A	.	.	MAF_USDA=3.279
NC_035077.1	25683219	.	C	T	.	.	MAF_INRAE=26.582;MAF_USDA=33.529
NC_035077.1	25683337	.	G	C	.	.	MAF_USDA=12.5
NC_035077.1	25683417	.	C	T	.	.	MAF_USDA=2.459
NC_035077.1	25683501	.	G	T	.	.	MAF_INRAE=41.139;MAF_USDA=10.588
NC_035077.1	25683547	.	T	A	.	.	MAF_USDA=2.459
NC_035077.1	25683683	.	C	G	.	.	MAF_USDA=2.459
NC_035077.1	25683724	.	G	C	.	.	MAF_INRAE=7.595;MAF_USDA=9.016
NC_035077.1	25683800	.	T	G	.	.	MAF_USDA=3.279
NC_035077.1	25683811	.	C	A	.	.	MAF_USDA=8.197
NC_035077.1	25683826	.	A	T	.	.	MAF_INRAE=2.532;MAF_USDA=20.588
NC_035077.1	25683855	.	G	C	.	.	MAF_INRAE=5.263
NC_035077.1	25683958	.	G	T	.	.	MAF_INRAE=2.532;MAF_USDA=21.176
NC_035077.1	25683962	.	C	G	.	.	MAF_INRAE=14.557;MAF_USDA=45.294
NC_035077.1	25684085	.	G	A	.	.	MAF_INRAE=5.263
NC_035077.1	25684095	.	G	A	.	.	MAF_INRAE=42.405;MAF_USDA=9.412
NC_035077.1	25684104	.	G	A	.	.	MAF_USDA=3.279
NC_035077.1	25684222	.	T	C	.	.	MAF_INRAE=7.595;MAF_USDA=15.294
NC_035077.1	25684251	.	G	A	.	.	MAF_USDA=13.529
NC_035077.1	25684292	.	T	C	.	.	MAF_INRAE=25.949;MAF_USDA=33.529
NC_035077.1	25684323	.	T	C	.	.	MAF_USDA=2.459
NC_035077.1	25684397	.	G	A	.	.	MAF_INRAE=15.833;MAF_USDA=10.417
NC_035077.1	25684403	.	G	A	.	.	MAF_INRAE=4.167;MAF_USDA=7.059
NC_035077.1	25684426	.	G	T	.	.	MAF_USDA=2.459
NC_035077.1	25684439	.	G	A	.	.	MAF_USDA=1.639
NC_035077.1	25684579	.	T	C	.	.	MAF_INRAE=14.557;MAF_USDA=44.118
NC_035077.1	25684712	.	G	T	.	.	MAF_INRAE=41.139;MAF_USDA=9.412
NC_035077.1	25684754	.	A	G	.	.	MAF_USDA=5.294
NC_035077.1	25684767	.	A	G	.	.	MAF_INRAE=2.532;MAF_USDA=26.471
NC_035077.1	25684869	.	T	C	.	.	MAF_INRAE=21.519;MAF_USDA=31.765
NC_035077.1	25684966	.	C	G	.	.	MAF_INRAE=21.519;MAF_USDA=31.765
NC_035077.1	25685175	.	A	G	.	.	MAF_INRAE=1.667;MAF_USDA=2.353
NC_035077.1	25685244	.	T	A	.	.	MAF_USDA=1.639
NC_035077.1	25685245	.	T	A	.	.	MAF_USDA=1.639
NC_035077.1	25685262	.	C	T	.	.	MAF_USDA=4.167
NC_035077.1	25685457	.	G	A	.	.	MAF_INRAE=41.139;MAF_USDA=17.059
NC_035077.1	25685513	.	A	G	.	.	MAF_INRAE=36.076;MAF_USDA=14.118
NC_035077.1	25685538	.	A	C	.	.	MAF_INRAE=36.076;MAF_USDA=13.529
NC_035077.1	25685623	.	C	T	.	.	MAF_INRAE=15.833;MAF_USDA=22.024
NC_035077.1	25685640	.	G	A	.	.	MAF_INRAE=5.063;MAF_USDA=5.0
NC_035077.1	25685785	.	C	T	.	.	MAF_USDA=1.176
NC_035077.1	25685810	.	T	A	.	.	MAF_INRAE=5.063;MAF_USDA=4.918
NC_035077.1	25685908	.	C	G	.	.	MAF_USDA=9.836
NC_035077.1	25685930	.	C	G	.	.	MAF_INRAE=5.833;MAF_USDA=33.333
NC_035077.1	25685932	.	C	T	.	.	MAF_INRAE=5.833
NC_035077.1	25685941	.	C	A	.	.	MAF_INRAE=5.833;MAF_USDA=20.492
NC_035077.1	25685944	.	G	A	.	.	MAF_INRAE=5.833;MAF_USDA=19.672
NC_035077.1	25685947	.	T	C	.	.	MAF_INRAE=5.0;MAF_USDA=27.059
NC_035077.1	25685950	.	A	G	.	.	MAF_INRAE=5.833;MAF_USDA=27.059
NC_035077.1	25685956	.	C	G	.	.	MAF_INRAE=5.833;MAF_USDA=28.824
NC_035077.1	25685966	.	C	T	.	.	MAF_INRAE=5.833;MAF_USDA=22.951
NC_035077.1	25685968	.	C	T	.	.	MAF_INRAE=5.833;MAF_USDA=30.0
NC_035077.1	25685977	.	C	T	.	.	MAF_INRAE=5.833
NC_035077.1	25685986	.	C	G	.	.	MAF_INRAE=5.833;MAF_USDA=45.833
NC_035077.1	25685995	.	A	T	.	.	MAF_INRAE=4.167;MAF_USDA=30.588
NC_035077.1	25686007	.	G	A	.	.	MAF_INRAE=7.5;MAF_USDA=29.412
NC_035077.1	25686013	.	G	A	.	.	MAF_INRAE=7.5;MAF_USDA=28.824
NC_035077.1	25686031	.	G	A	.	.	MAF_USDA=27.647
NC_035077.1	25686037	.	C	T	.	.	MAF_INRAE=4.167;MAF_USDA=25.882
NC_035077.1	25686061	.	C	T	.	.	MAF_USDA=13.934
NC_035077.1	25686073	.	A	G	.	.	MAF_INRAE=5.063;MAF_USDA=4.918
NC_035077.1	25686080	.	A	G	.	.	MAF_USDA=1.639
NC_035077.1	25686164	.	A	C	.	.	MAF_INRAE=5.263;MAF_USDA=4.706
NC_035077.1	25686230	.	G	A	.	.	MAF_INRAE=16.456;MAF_USDA=38.824
NC_035077.1	25686306	.	C	T	.	.	MAF_USDA=4.918
NC_035077.1	25686452	.	C	T	.	.	MAF_INRAE=5.063;MAF_USDA=5.738
NC_035077.1	25686489	.	T	G	.	.	MAF_USDA=4.167
NC_035077.1	25686491	.	A	G	.	.	MAF_USDA=4.167
NC_035077.1	25686495	.	T	C	.	.	MAF_INRAE=17.5;MAF_USDA=29.167
NC_035077.1	25686609	.	G	T	.	.	MAF_INRAE=15.833;MAF_USDA=8.824
NC_035077.1	25686818	.	A	G	.	.	MAF_USDA=5.738
NC_035077.1	25686819	.	T	A	.	.	MAF_INRAE=5.263
NC_035077.1	25686906	.	G	T	.	.	MAF_USDA=3.333
NC_035077.1	25686946	.	T	C	.	.	MAF_USDA=10.833
NC_035077.1	25687021	.	T	G	.	.	MAF_USDA=12.5
NC_035077.1	25687150	.	C	T	.	.	MAF_USDA=8.824
NC_035077.1	25687443	.	A	G	.	.	MAF_INRAE=7.595;MAF_USDA=15.294
NC_035077.1	25687647	.	C	T	.	.	MAF_USDA=1.639
NC_035077.1	25687656	.	A	T	.	.	MAF_INRAE=17.089;MAF_USDA=7.647
NC_035077.1	25687666	.	G	A	.	.	MAF_INRAE=17.089;MAF_USDA=7.647
NC_035077.1	25687668	.	G	T	.	.	MAF_USDA=1.639
NC_035077.1	25687770	.	T	C	.	.	MAF_USDA=1.765
NC_035077.1	25687778	.	T	C	.	.	MAF_USDA=3.279
NC_035077.1	25687856	.	A	G	.	.	MAF_USDA=11.176
NC_035077.1	25687965	.	C	T	.	.	MAF_USDA=38.235
NC_035077.1	25688136	.	A	C	.	.	MAF_INRAE=28.481;MAF_USDA=11.765
NC_035077.1	25688264	.	T	A	.	.	MAF_USDA=32.609
NC_035077.1	25688309	.	G	T	.	.	MAF_USDA=4.348
NC_035077.1	25688546	.	A	C	.	.	MAF_USDA=8.642
NC_035077.1	25688588	.	G	C	.	.	MAF_USDA=6.897
NC_035077.1	25688709	.	T	C	.	.	MAF_INRAE=5.063;MAF_USDA=5.738
NC_035077.1	25688785	.	G	A	.	.	MAF_INRAE=29.114;MAF_USDA=11.765
NC_035077.1	25688804	.	C	A	.	.	MAF_INRAE=21.519;MAF_USDA=27.647
NC_035077.1	25688863	.	C	T	.	.	MAF_USDA=3.279
NC_035077.1	25688876	.	A	G	.	.	MAF_INRAE=5.263
NC_035077.1	25689062	.	T	G	.	.	MAF_INRAE=15.19
NC_035077.1	25689090	.	G	A	.	.	MAF_USDA=1.639
NC_035077.1	25689194	.	A	C	.	.	MAF_USDA=14.118
NC_035077.1	25689367	.	T	G	.	.	MAF_USDA=3.279
NC_035077.1	25689370	.	C	A	.	.	MAF_USDA=6.557
NC_035077.1	25689409	.	A	C	.	.	MAF_INRAE=29.114;MAF_USDA=27.059
NC_035077.1	25689414	.	A	C	.	.	MAF_USDA=3.279
NC_035077.1	25689431	.	G	A	.	.	MAF_INRAE=7.595;MAF_USDA=32.941
NC_035077.1	25689455	.	T	A	.	.	MAF_USDA=11.176
NC_035077.1	25689474	.	G	T	.	.	MAF_USDA=3.279
NC_035077.1	25689528	.	C	A	.	.	MAF_USDA=2.459
NC_035077.1	25689616	.	A	G	.	.	MAF_INRAE=21.519;MAF_USDA=30.588
NC_035077.1	25689652	.	G	A	.	.	MAF_USDA=1.639
NC_035077.1	25689658	.	A	T	.	.	MAF_USDA=2.459
NC_035077.1	25689670	.	G	A	.	.	MAF_INRAE=7.595;MAF_USDA=22.941
NC_035077.1	25689770	.	G	A	.	.	MAF_INRAE=28.481;MAF_USDA=14.118
NC_035077.1	25689783	.	A	G	.	.	MAF_INRAE=20.886;MAF_USDA=29.412
NC_035077.1	25689943	.	A	T	.	.	MAF_USDA=14.583
NC_035077.1	25690027	.	T	A	.	.	MAF_USDA=14.118
NC_035077.1	25690347	.	G	C	.	.	MAF_INRAE=21.519;MAF_USDA=50.0
NC_035077.1	25690355	.	G	A	.	.	MAF_INRAE=21.519;MAF_USDA=29.412
NC_035077.1	25690365	.	A	T	.	.	MAF_USDA=3.279
NC_035077.1	25690382	.	G	A	.	.	MAF_INRAE=5.063;MAF_USDA=7.059
NC_035077.1	25690469	.	C	T	.	.	MAF_USDA=3.279
NC_035077.1	25690544	.	A	G	.	.	MAF_INRAE=43.671;MAF_USDA=10.588
NC_035077.1	25690562	.	C	T	.	.	MAF_USDA=1.639
NC_035077.1	25690786	.	C	A	.	.	MAF_INRAE=21.519;MAF_USDA=29.412
NC_035077.1	25690805	.	C	T	.	.	MAF_INRAE=21.519;MAF_USDA=30.0
NC_035077.1	25690812	.	A	G	.	.	MAF_USDA=10.656
NC_035077.1	25691025	.	T	A	.	.	MAF_USDA=22.619
NC_035077.1	25691110	.	A	G	.	.	MAF_USDA=26.19
NC_035077.1	25691207	.	G	A	.	.	MAF_USDA=1.639
NC_035077.1	25691246	.	C	T	.	.	MAF_USDA=4.098
NC_035077.1	25691278	.	C	A	.	.	MAF_USDA=1.765
NC_035077.1	25691324	.	C	T	.	.	MAF_INRAE=15.789;MAF_USDA=19.412
NC_035077.1	25691325	.	C	T	.	.	MAF_INRAE=10.526
NC_035077.1	25691460	.	A	G	.	.	MAF_INRAE=21.519;MAF_USDA=46.429
NC_035077.1	25691578	.	T	C	.	.	MAF_USDA=3.279
NC_035077.1	25691827	.	C	T	.	.	MAF_INRAE=4.167
NC_035077.1	25691859	.	C	T	.	.	MAF_INRAE=21.519;MAF_USDA=29.412
NC_035077.1	25691937	.	A	G	.	.	MAF_USDA=3.279
NC_035077.1	25692125	.	A	T	.	.	MAF_INRAE=1.667;MAF_USDA=4.706
NC_035077.1	25692171	.	C	T	.	.	MAF_USDA=4.098
NC_035077.1	25692205	.	G	A	.	.	MAF_INRAE=41.139;MAF_USDA=12.5
NC_035077.1	25692448	.	G	A	.	.	MAF_INRAE=2.5
NC_035077.1	25692462	.	A	T	.	.	MAF_INRAE=1.667;MAF_USDA=12.295
NC_035077.1	25692474	.	T	G	.	.	MAF_INRAE=1.667;MAF_USDA=13.115
NC_035077.1	25692491	.	C	T	.	.	MAF_INRAE=1.667
NC_035077.1	25692493	.	C	T	.	.	MAF_INRAE=1.667
NC_035077.1	25692497	.	G	T	.	.	MAF_INRAE=1.667
NC_035077.1	25692500	.	G	C	.	.	MAF_INRAE=1.667
NC_035077.1	25692596	.	C	T	.	.	MAF_INRAE=21.519;MAF_USDA=25.882
NC_035077.1	25692619	.	A	T	.	.	MAF_INRAE=5.263
NC_035077.1	25692725	.	A	G	.	.	MAF_USDA=2.083
NC_035077.1	25692741	.	G	C	.	.	MAF_USDA=18.852
NC_035077.1	25692765	.	A	G	.	.	MAF_INRAE=15.0;MAF_USDA=4.118
NC_035077.1	25692778	.	G	A	.	.	MAF_INRAE=17.089;MAF_USDA=7.059
NC_035077.1	25692782	.	A	G	.	.	MAF_INRAE=3.333;MAF_USDA=32.353
NC_035077.1	25692832	.	C	G	.	.	MAF_INRAE=3.333
NC_035077.1	25692859	.	G	C	.	.	MAF_INRAE=1.667;MAF_USDA=2.941
NC_035077.1	25692871	.	G	A	.	.	MAF_INRAE=17.089;MAF_USDA=49.412
NC_035077.1	25693020	.	T	A	.	.	MAF_INRAE=21.519;MAF_USDA=28.824
NC_035077.1	25693154	.	G	A	.	.	MAF_INRAE=5.263
NC_035077.1	25693185	.	T	C	.	.	MAF_USDA=2.083
NC_035077.1	25693345	.	A	C	.	.	MAF_USDA=27.083
NC_035077.1	25693436	.	C	T	.	.	MAF_USDA=3.279
NC_035077.1	25693558	.	G	A	.	.	MAF_USDA=2.459
NC_035077.1	25693575	.	C	T	.	.	MAF_USDA=2.459
NC_035077.1	25693794	.	T	G	.	.	MAF_USDA=2.459
NC_035077.1	25693803	.	G	A	.	.	MAF_USDA=2.083
NC_035077.1	25693888	.	A	T	.	.	MAF_USDA=1.639
NC_035077.1	25693900	.	G	A	.	.	MAF_INRAE=15.0;MAF_USDA=39.881
NC_035077.1	25693910	.	G	T	.	.	MAF_USDA=1.176
NC_035077.1	25693946	.	T	C	.	.	MAF_INRAE=34.177;MAF_USDA=27.059
NC_035077.1	25693970	.	G	A	.	.	MAF_INRAE=41.139;MAF_USDA=9.412
NC_035077.1	25694010	.	A	T	.	.	MAF_USDA=3.279
NC_035077.1	25694012	.	G	T	.	.	MAF_USDA=4.918
NC_035077.1	25694066	.	T	G	.	.	MAF_INRAE=33.544;MAF_USDA=24.706
NC_035077.1	25694115	.	G	A	.	.	MAF_INRAE=15.833;MAF_USDA=15.882
NC_035077.1	25694218	.	G	A	.	.	MAF_INRAE=41.139;MAF_USDA=10.0
NC_035077.1	25694305	.	A	G	.	.	MAF_INRAE=7.595;MAF_USDA=13.529
NC_035077.1	25694309	.	T	A	.	.	MAF_INRAE=1.667;MAF_USDA=6.25
NC_035077.1	25694384	.	T	C	.	.	MAF_USDA=2.459
NC_035077.1	25694593	.	G	T	.	.	MAF_INRAE=5.063;MAF_USDA=7.059
NC_035077.1	25694607	.	T	C	.	.	MAF_INRAE=6.329;MAF_USDA=8.824
NC_035077.1	25694615	.	G	A	.	.	MAF_USDA=1.639
NC_035077.1	25694619	.	C	A	.	.	MAF_USDA=1.639
NC_035077.1	25695015	.	C	G	.	.	MAF_USDA=10.417
NC_035077.1	25695050	.	C	T	.	.	MAF_USDA=3.279
NC_035077.1	25695069	.	C	T	.	.	MAF_USDA=2.459
NC_035077.1	25695131	.	G	T	.	.	MAF_USDA=3.279
NC_035077.1	25695227	.	T	C	.	.	MAF_INRAE=37.5;MAF_USDA=27.647
NC_035077.1	25695439	.	C	T	.	.	MAF_USDA=2.459
NC_035077.1	25695440	.	G	A	.	.	MAF_USDA=6.557
NC_035077.1	25695767	.	C	A	.	.	MAF_USDA=6.557
NC_035077.1	25695932	.	C	T	.	.	MAF_USDA=1.639
NC_035077.1	25695982	.	T	C	.	.	MAF_INRAE=6.329;MAF_USDA=7.377
NC_035077.1	25695999	.	A	T	.	.	MAF_USDA=3.279
NC_035077.1	25696103	.	C	T	.	.	MAF_USDA=2.459
NC_035077.1	25696199	.	A	C	.	.	MAF_INRAE=39.873;MAF_USDA=28.235
NC_035077.1	25696327	.	A	T	.	.	MAF_INRAE=48.101;MAF_USDA=30.588
NC_035077.1	25696354	.	G	C	.	.	MAF_USDA=12.5
NC_035077.1	25696400	.	C	T	.	.	MAF_INRAE=1.667;MAF_USDA=7.647
NC_035077.1	25696450	.	C	G	.	.	MAF_INRAE=39.873;MAF_USDA=24.118
NC_035077.1	25696525	.	A	G	.	.	MAF_INRAE=5.063;MAF_USDA=4.098
NC_035077.1	25696602	.	T	G	.	.	MAF_INRAE=5.263;MAF_USDA=2.941
NC_035077.1	25696623	.	G	T	.	.	MAF_INRAE=15.833;MAF_USDA=10.417
NC_035077.1	25696647	.	G	A	.	.	MAF_INRAE=15.833;MAF_USDA=10.417
NC_035077.1	25696670	.	A	C	.	.	MAF_INRAE=5.263;MAF_USDA=2.941
NC_035077.1	25696768	.	A	T	.	.	MAF_USDA=2.083
NC_035077.1	25696851	.	G	A	.	.	MAF_USDA=8.197
NC_035077.1	25697044	.	C	A	.	.	MAF_USDA=3.279
NC_035077.1	25697151	.	G	A	.	.	MAF_INRAE=1.667;MAF_USDA=6.548
NC_035077.1	25697277	.	A	G	.	.	MAF_INRAE=27.215;MAF_USDA=1.639
NC_035077.1	25697282	.	G	T	.	.	MAF_INRAE=27.215;MAF_USDA=1.639
NC_035077.1	25697330	.	C	T	.	.	MAF_INRAE=2.532;MAF_USDA=10.0
NC_035077.1	25697407	.	A	G	.	.	MAF_INRAE=5.263;MAF_USDA=2.941
NC_035077.1	25697443	.	C	T	.	.	MAF_INRAE=2.532;MAF_USDA=9.412
NC_035077.1	25697470	.	C	T	.	.	MAF_INRAE=15.833;MAF_USDA=10.417
NC_035077.1	25697511	.	A	C	.	.	MAF_INRAE=46.203;MAF_USDA=39.412
NC_035077.1	25697595	.	A	G	.	.	MAF_INRAE=30.833;MAF_USDA=35.294
NC_035077.1	25697766	.	A	T	.	.	MAF_INRAE=1.667;MAF_USDA=5.882
NC_035077.1	25697836	.	A	G	.	.	MAF_INRAE=7.595;MAF_USDA=15.294
NC_035077.1	25697849	.	A	T	.	.	MAF_INRAE=7.595;MAF_USDA=15.882
NC_035077.1	25698055	.	T	A	.	.	MAF_INRAE=41.139;MAF_USDA=48.824
NC_035077.1	25698157	.	G	T	.	.	MAF_USDA=2.459
NC_035077.1	25698165	.	G	A	.	.	MAF_USDA=4.118
NC_035077.1	25698281	.	C	T	.	.	MAF_USDA=1.639
NC_035077.1	25698352	.	G	A	.	.	MAF_INRAE=15.0
NC_035077.1	25698369	.	A	T	.	.	MAF_INRAE=5.263
NC_035077.1	25698404	.	C	A	.	.	MAF_USDA=3.279
NC_035077.1	25698455	.	T	G	.	.	MAF_INRAE=5.063;MAF_USDA=14.754
NC_035077.1	25698457	.	C	A	.	.	MAF_USDA=2.083
NC_035077.1	25698458	.	A	G	.	.	MAF_USDA=2.083
NC_035077.1	25698459	.	G	A	.	.	MAF_INRAE=46.203;MAF_USDA=37.059
NC_035077.1	25698657	.	A	C	.	.	MAF_INRAE=27.215;MAF_USDA=38.824
NC_035077.1	25698685	.	C	T	.	.	MAF_INRAE=5.263
NC_035077.1	25698734	.	A	G	.	.	MAF_INRAE=15.833;MAF_USDA=10.417
NC_035077.1	25698749	.	C	A	.	.	MAF_INRAE=15.833;MAF_USDA=10.417
NC_035077.1	25698770	.	T	C	.	.	MAF_USDA=3.279
NC_035077.1	25698851	.	G	T	.	.	MAF_INRAE=15.0;MAF_USDA=10.417
NC_035077.1	25699027	.	C	T	.	.	MAF_USDA=3.279
NC_035077.1	25699072	.	T	A	.	.	MAF_INRAE=34.177;MAF_USDA=40.588
NC_035077.1	25699145	.	G	T	.	.	MAF_INRAE=15.833;MAF_USDA=10.417
NC_035077.1	25699333	.	C	T	.	.	MAF_INRAE=5.063;MAF_USDA=1.639
NC_035077.1	25699367	.	G	A	.	.	MAF_INRAE=6.962;MAF_USDA=4.167
NC_035077.1	25699369	.	T	C	.	.	MAF_USDA=4.118
NC_035077.1	25699385	.	T	G	.	.	MAF_INRAE=30.0
NC_035077.1	25699388	.	C	T	.	.	MAF_INRAE=3.333
NC_035077.1	25699413	.	T	C	.	.	MAF_INRAE=15.833;MAF_USDA=10.417
NC_035077.1	25699509	.	T	C	.	.	MAF_USDA=11.475
NC_035077.1	25699545	.	C	A	.	.	MAF_USDA=4.918
NC_035077.1	25699558	.	G	A	.	.	MAF_INRAE=28.333;MAF_USDA=9.412
NC_035077.1	25699564	.	A	C	.	.	MAF_USDA=4.098
NC_035077.1	25699600	.	A	G	.	.	MAF_USDA=2.083
NC_035077.1	25699608	.	T	C	.	.	MAF_USDA=3.279
NC_035077.1	25699628	.	A	C	.	.	MAF_USDA=9.412
NC_035077.1	25699677	.	C	T	.	.	MAF_INRAE=7.595;MAF_USDA=4.167
NC_035077.1	25699695	.	A	G	.	.	MAF_INRAE=50.0;MAF_USDA=37.5
NC_035077.1	25699734	.	G	A	.	.	MAF_USDA=3.279
NC_035077.1	25699772	.	C	A	.	.	MAF_INRAE=5.263
NC_035077.1	25699777	.	A	C	.	.	MAF_INRAE=7.595;MAF_USDA=14.706
NC_035077.1	25699822	.	A	G	.	.	MAF_INRAE=7.595;MAF_USDA=15.294
NC_035077.1	25699834	.	C	A	.	.	MAF_INRAE=7.595;MAF_USDA=15.294
NC_035077.1	25699902	.	G	T	.	.	MAF_USDA=3.333
NC_035077.1	25699956	.	G	A	.	.	MAF_USDA=4.118
NC_035077.1	25700071	.	A	G	.	.	MAF_USDA=10.417
NC_035077.1	25703008	.	T	C	.	.	MAF_USDA=22.917
NC_035077.1	25703173	.	G	A	.	.	MAF_INRAE=30.0;MAF_USDA=12.5
NC_035077.1	25703290	.	A	G	.	.	MAF_INRAE=15.19;MAF_USDA=1.639
NC_035077.1	25703334	.	C	T	.	.	MAF_USDA=1.639
NC_035077.1	25703379	.	G	T	.	.	MAF_INRAE=7.595;MAF_USDA=15.882
NC_035077.1	25703383	.	A	T	.	.	MAF_INRAE=3.333;MAF_USDA=15.882
NC_035077.1	25703404	.	A	G	.	.	MAF_USDA=1.639
NC_035077.1	25703444	.	C	A	.	.	MAF_USDA=4.118
NC_035077.1	25703581	.	G	A	.	.	MAF_USDA=3.279
NC_035077.1	25703633	.	C	T	.	.	MAF_INRAE=26.582;MAF_USDA=39.412
NC_035077.1	25703660	.	A	C	.	.	MAF_INRAE=32.278;MAF_USDA=8.824
NC_035077.1	25703818	.	A	T	.	.	MAF_INRAE=7.595;MAF_USDA=9.016
NC_035077.1	25703857	.	G	T	.	.	MAF_INRAE=7.595;MAF_USDA=16.471
NC_035077.1	25703888	.	C	G	.	.	MAF_INRAE=7.595;MAF_USDA=23.77
NC_035077.1	25703908	.	G	A	.	.	MAF_USDA=3.279
NC_035077.1	25703942	.	T	A	.	.	MAF_INRAE=26.582;MAF_USDA=2.976
NC_035077.1	25704045	.	G	A	.	.	MAF_INRAE=34.177;MAF_USDA=40.588
NC_035077.1	25704050	.	G	T	.	.	MAF_INRAE=26.582;MAF_USDA=15.294
NC_035077.1	25704063	.	A	G	.	.	MAF_INRAE=44.304;MAF_USDA=11.176
NC_035077.1	25704118	.	T	C	.	.	MAF_USDA=2.459
NC_035077.1	25704158	.	A	G	.	.	MAF_INRAE=5.263;MAF_USDA=1.639
NC_035077.1	25704233	.	G	T	.	.	MAF_INRAE=15.19
NC_035077.1	25704282	.	C	A	.	.	MAF_INRAE=15.833;MAF_USDA=10.417
NC_035077.1	25704381	.	C	T	.	.	MAF_USDA=1.639
NC_035077.1	25704427	.	C	A	.	.	MAF_USDA=2.459
NC_035077.1	25704479	.	T	C	.	.	MAF_INRAE=7.595;MAF_USDA=18.824
NC_035077.1	25704481	.	A	G	.	.	MAF_INRAE=3.333;MAF_USDA=18.824
NC_035077.1	25704502	.	G	A	.	.	MAF_USDA=1.639
NC_035077.1	25704522	.	A	G	.	.	MAF_INRAE=7.595;MAF_USDA=17.059
NC_035077.1	25704552	.	C	T	.	.	MAF_INRAE=7.595;MAF_USDA=17.059
NC_035077.1	25704624	.	G	C	.	.	MAF_USDA=27.049
NC_035077.1	25704671	.	G	A	.	.	MAF_USDA=4.118
NC_035077.1	25704695	.	C	T	.	.	MAF_INRAE=5.263
NC_035077.1	25704715	.	G	A	.	.	MAF_USDA=20.0
NC_035077.1	25704725	.	T	C	.	.	MAF_USDA=1.639
NC_035077.1	25704779	.	A	T	.	.	MAF_INRAE=21.519;MAF_USDA=29.412
NC_035077.1	25704792	.	G	T	.	.	MAF_INRAE=26.582;MAF_USDA=40.0
NC_035077.1	25704817	.	A	G	.	.	MAF_INRAE=7.595;MAF_USDA=19.412
NC_035077.1	25704875	.	C	A	.	.	MAF_INRAE=26.582;MAF_USDA=2.353
NC_035077.1	25705044	.	T	G	.	.	MAF_USDA=1.639
NC_035077.1	25705198	.	C	A	.	.	MAF_INRAE=32.278;MAF_USDA=8.235
NC_035077.1	25705305	.	T	G	.	.	MAF_INRAE=26.582;MAF_USDA=2.941
NC_035077.1	25705310	.	T	C	.	.	MAF_INRAE=21.519;MAF_USDA=29.412
NC_035077.1	25705333	.	G	A	.	.	MAF_INRAE=5.263
NC_035077.1	25705345	.	A	T	.	.	MAF_INRAE=7.595;MAF_USDA=18.235
NC_035077.1	25705370	.	G	A	.	.	MAF_USDA=1.639
NC_035077.1	25705390	.	A	T	.	.	MAF_INRAE=5.263
NC_035077.1	25705643	.	A	G	.	.	MAF_USDA=11.475
NC_035077.1	25705689	.	T	G	.	.	MAF_USDA=2.459
NC_035077.1	25705755	.	T	C	.	.	MAF_INRAE=44.304;MAF_USDA=11.176
NC_035077.1	25705847	.	A	G	.	.	MAF_USDA=2.459
NC_035077.1	25705907	.	C	T	.	.	MAF_INRAE=21.519;MAF_USDA=29.412
NC_035077.1	25705934	.	A	C	.	.	MAF_INRAE=26.582;MAF_USDA=40.0
NC_035077.1	25705942	.	A	T	.	.	MAF_INRAE=15.833;MAF_USDA=10.417
NC_035077.1	25706125	.	T	C	.	.	MAF_INRAE=1.667;MAF_USDA=4.118
NC_035077.1	25706322	.	T	C	.	.	MAF_USDA=2.459
NC_035077.1	25706567	.	C	A	.	.	MAF_USDA=2.083
NC_035077.1	25706709	.	C	T	.	.	MAF_USDA=4.706
NC_035077.1	25706727	.	A	G	.	.	MAF_INRAE=27.215;MAF_USDA=17.059
NC_035077.1	25706811	.	T	G	.	.	MAF_INRAE=43.671;MAF_USDA=11.176
NC_035077.1	25706823	.	C	A	.	.	MAF_INRAE=43.671;MAF_USDA=11.176
NC_035077.1	25706843	.	T	C	.	.	MAF_INRAE=27.848;MAF_USDA=49.412
NC_035077.1	25706878	.	C	T	.	.	MAF_INRAE=26.582;MAF_USDA=20.588
NC_035077.1	25707090	.	G	A	.	.	MAF_USDA=2.459
NC_035077.1	25707133	.	C	A	.	.	MAF_USDA=20.0
NC_035077.1	25707158	.	C	T	.	.	MAF_INRAE=48.101;MAF_USDA=26.471
NC_035077.1	25707159	.	C	T	.	.	MAF_INRAE=18.333;MAF_USDA=12.353
NC_035077.1	25707198	.	T	A	.	.	MAF_USDA=1.639
NC_035077.1	25707268	.	A	C	.	.	MAF_INRAE=16.456;MAF_USDA=7.647
NC_035077.1	25707393	.	A	C	.	.	MAF_USDA=2.083
NC_035077.1	25707401	.	T	A	.	.	MAF_USDA=6.25
NC_035077.1	25707505	.	T	C	.	.	MAF_INRAE=5.063;MAF_USDA=3.279
NC_035077.1	25707516	.	T	A	.	.	MAF_INRAE=5.063;MAF_USDA=3.279
NC_035077.1	25707540	.	C	T	.	.	MAF_INRAE=48.101;MAF_USDA=36.905
NC_035077.1	25707629	.	A	C	.	.	MAF_INRAE=26.582;MAF_USDA=32.143
NC_035077.1	25707630	.	A	C	.	.	MAF_INRAE=3.333;MAF_USDA=27.381
NC_035077.1	25707631	.	A	C	.	.	MAF_USDA=10.833
NC_035077.1	25707671	.	T	C	.	.	MAF_INRAE=26.582;MAF_USDA=33.333
NC_035077.1	25707714	.	C	A	.	.	MAF_USDA=2.459
NC_035077.1	25707947	.	G	A	.	.	MAF_USDA=12.5
NC_035077.1	25707948	.	C	T	.	.	MAF_USDA=12.5
NC_035077.1	25707958	.	C	A	.	.	MAF_INRAE=48.101;MAF_USDA=37.059
NC_035077.1	25707991	.	C	A	.	.	MAF_USDA=2.459
NC_035077.1	25708013	.	G	T	.	.	MAF_INRAE=21.519;MAF_USDA=28.235
NC_035077.1	25708033	.	C	T	.	.	MAF_USDA=1.639
NC_035077.1	25708228	.	C	T	.	.	MAF_INRAE=16.456;MAF_USDA=7.647
NC_035077.1	25708261	.	T	G	.	.	MAF_USDA=1.639
NC_035077.1	25708451	.	G	T	.	.	MAF_USDA=11.765
NC_035077.1	25708506	.	G	A	.	.	MAF_USDA=1.639
NC_035077.1	25708778	.	A	G	.	.	MAF_USDA=2.459
NC_035077.1	25708799	.	C	A	.	.	MAF_INRAE=5.063;MAF_USDA=16.393
NC_035077.1	25708870	.	G	C	.	.	MAF_USDA=1.639
NC_035077.1	25708872	.	T	G	.	.	MAF_INRAE=26.582;MAF_USDA=31.176
NC_035077.1	25708893	.	T	A	.	.	MAF_INRAE=46.835;MAF_USDA=35.294
NC_035077.1	25708943	.	T	A	.	.	MAF_INRAE=15.789
NC_035077.1	25708978	.	C	A	.	.	MAF_INRAE=26.582;MAF_USDA=31.765
NC_035077.1	25709030	.	C	A	.	.	MAF_INRAE=3.333;MAF_USDA=15.294
NC_035077.1	25709041	.	G	A	.	.	MAF_USDA=3.279
NC_035077.1	25709271	.	C	A	.	.	MAF_USDA=1.765
NC_035077.1	25709273	.	C	T	.	.	MAF_USDA=2.083
NC_035077.1	25709449	.	G	T	.	.	MAF_INRAE=27.848;MAF_USDA=27.083
NC_035077.1	25709464	.	G	T	.	.	MAF_USDA=2.941
NC_035077.1	25709581	.	C	T	.	.	MAF_USDA=1.639
NC_035077.1	25709690	.	G	A	.	.	MAF_INRAE=15.789;MAF_USDA=31.928
NC_035077.1	25710580	.	T	C	.	.	MAF_INRAE=46.835;MAF_USDA=20.588
NC_035077.1	25710716	.	T	A	.	.	MAF_INRAE=17.5;MAF_USDA=11.765
NC_035077.1	25710874	.	G	T	.	.	MAF_INRAE=41.772;MAF_USDA=22.353
NC_035077.1	25710996	.	G	A	.	.	MAF_USDA=2.083
NC_035077.1	25711120	.	G	A	.	.	MAF_INRAE=26.582;MAF_USDA=14.706
NC_035077.1	25711131	.	T	G	.	.	MAF_INRAE=26.582;MAF_USDA=9.412
NC_035077.1	25711165	.	T	C	.	.	MAF_USDA=4.118
NC_035077.1	25711364	.	A	C	.	.	MAF_USDA=2.459
NC_035077.1	25711718	.	T	C	.	.	MAF_INRAE=26.582;MAF_USDA=8.824
NC_035077.1	25711720	.	C	A	.	.	MAF_INRAE=1.667;MAF_USDA=4.118
NC_035077.1	25711871	.	A	G	.	.	MAF_USDA=1.639
NC_035077.1	25711970	.	G	T	.	.	MAF_INRAE=31.646;MAF_USDA=11.765
NC_035077.1	25712099	.	G	A	.	.	MAF_USDA=2.459
NC_035077.1	25712166	.	A	G	.	.	MAF_INRAE=25.949;MAF_USDA=8.824
NC_035077.1	25712177	.	C	T	.	.	MAF_INRAE=25.949;MAF_USDA=6.25
NC_035077.1	25712298	.	G	T	.	.	MAF_INRAE=26.582;MAF_USDA=8.824
NC_035077.1	25712300	.	A	G	.	.	MAF_USDA=3.279
NC_035077.1	25712375	.	G	A	.	.	MAF_INRAE=26.582;MAF_USDA=10.0
NC_035077.1	25712700	.	T	C	.	.	MAF_USDA=2.459
NC_035077.1	25712760	.	G	A	.	.	MAF_USDA=10.417
NC_035077.1	25712887	.	C	T	.	.	MAF_USDA=5.294
NC_035077.1	25713062	.	G	T	.	.	MAF_USDA=2.459
NC_035077.1	25713182	.	A	C	.	.	MAF_INRAE=5.063;MAF_USDA=11.176
NC_035077.1	25713235	.	G	C	.	.	MAF_USDA=2.459
NC_035077.1	25713363	.	G	A	.	.	MAF_INRAE=7.595;MAF_USDA=15.882
NC_035077.1	25713530	.	A	C	.	.	MAF_INRAE=15.19;MAF_USDA=3.279
NC_035077.1	25713537	.	C	T	.	.	MAF_USDA=4.167
NC_035077.1	25713539	.	T	G	.	.	MAF_INRAE=27.848;MAF_USDA=35.294
NC_035077.1	25713553	.	C	A	.	.	MAF_USDA=1.765
NC_035077.1	25713564	.	T	C	.	.	MAF_USDA=6.471
NC_035077.1	25713620	.	G	A	.	.	MAF_USDA=2.459
NC_035077.1	25713650	.	G	T	.	.	MAF_USDA=1.639
NC_035077.1	25713651	.	A	T	.	.	MAF_USDA=1.639
NC_035077.1	25713671	.	C	A	.	.	MAF_USDA=1.639
NC_035077.1	25713683	.	T	A	.	.	MAF_USDA=5.294
NC_035077.1	25713705	.	G	C	.	.	MAF_INRAE=28.481;MAF_USDA=20.0
NC_035077.1	25713715	.	G	A	.	.	MAF_INRAE=5.063;MAF_USDA=35.246
NC_035077.1	25713766	.	T	A	.	.	MAF_USDA=7.059
NC_035077.1	25713778	.	C	T	.	.	MAF_INRAE=28.481;MAF_USDA=31.765
NC_035077.1	25713915	.	T	A	.	.	MAF_USDA=2.353
NC_035077.1	25713933	.	T	A	.	.	MAF_INRAE=27.848;MAF_USDA=37.647
NC_035077.1	25713950	.	A	C	.	.	MAF_USDA=4.098
NC_035077.1	25714177	.	C	A	.	.	MAF_USDA=2.459
NC_035077.1	25714359	.	A	G	.	.	MAF_USDA=2.459
NC_035077.1	25714526	.	T	C	.	.	MAF_USDA=2.083
NC_035077.1	25714706	.	C	T	.	.	MAF_USDA=28.235
NC_035077.1	25714711	.	G	A	.	.	MAF_USDA=27.647
NC_035077.1	25714792	.	A	C	.	.	MAF_USDA=1.639
NC_035077.1	25714839	.	T	G	.	.	MAF_USDA=3.529
NC_035077.1	25714865	.	C	T	.	.	MAF_USDA=6.471
NC_035077.1	25714907	.	A	G	.	.	MAF_USDA=2.459
NC_035077.1	25715039	.	T	G	.	.	MAF_USDA=8.197
NC_035077.1	25715172	.	G	C	.	.	MAF_USDA=9.167
NC_035077.1	25715179	.	T	C	.	.	MAF_INRAE=15.19;MAF_USDA=3.333
NC_035077.1	25715280	.	C	A	.	.	MAF_USDA=2.459
NC_035077.1	25715295	.	C	T	.	.	MAF_INRAE=12.5;MAF_USDA=7.647
NC_035077.1	25715338	.	C	T	.	.	MAF_USDA=4.118
NC_035077.1	25715361	.	G	T	.	.	MAF_USDA=7.377
NC_035077.1	25715386	.	A	C	.	.	MAF_USDA=2.459
NC_035077.1	25715491	.	T	C	.	.	MAF_INRAE=15.19;MAF_USDA=28.235
NC_035077.1	25715732	.	C	T	.	.	MAF_USDA=3.279
NC_035077.1	25715879	.	T	G	.	.	MAF_INRAE=25.316
NC_035077.1	25715906	.	A	C	.	.	MAF_INRAE=15.19
NC_035077.1	25715941	.	A	G	.	.	MAF_USDA=8.197
NC_035077.1	25715965	.	C	A	.	.	MAF_USDA=20.0
NC_035077.1	25716001	.	A	C	.	.	MAF_USDA=10.417
NC_035077.1	25716190	.	A	C	.	.	MAF_INRAE=15.19;MAF_USDA=25.882
NC_035077.1	25716235	.	G	A	.	.	MAF_INRAE=15.823;MAF_USDA=20.0
NC_035077.1	25716360	.	G	A	.	.	MAF_USDA=3.279
NC_035077.1	25716369	.	C	T	.	.	MAF_USDA=2.459
NC_035077.1	25716381	.	A	T	.	.	MAF_INRAE=12.025;MAF_USDA=25.294
NC_035077.1	25716441	.	T	C	.	.	MAF_INRAE=43.038;MAF_USDA=38.235
NC_035077.1	25716646	.	G	A	.	.	MAF_USDA=2.083
NC_035077.1	25716676	.	C	T	.	.	MAF_INRAE=27.215;MAF_USDA=28.235
NC_035077.1	25716792	.	G	T	.	.	MAF_USDA=2.459
NC_035077.1	25716808	.	C	A	.	.	MAF_INRAE=15.19;MAF_USDA=2.459
NC_035077.1	25716830	.	C	G	.	.	MAF_USDA=14.706
NC_035077.1	25716861	.	C	T	.	.	MAF_INRAE=12.025;MAF_USDA=25.294
NC_035077.1	25717066	.	G	T	.	.	MAF_INRAE=17.089;MAF_USDA=7.647
NC_035077.1	25717163	.	C	A	.	.	MAF_INRAE=4.43;MAF_USDA=7.647
NC_035077.1	25717194	.	T	C	.	.	MAF_INRAE=11.392;MAF_USDA=25.882
NC_035077.1	25717214	.	G	T	.	.	MAF_USDA=1.639
NC_035077.1	25717232	.	T	C	.	.	MAF_INRAE=5.063;MAF_USDA=4.918
NC_035077.1	25717318	.	T	G	.	.	MAF_USDA=2.459
NC_035077.1	25717342	.	G	A	.	.	MAF_INRAE=12.025;MAF_USDA=35.417
NC_035077.1	25717355	.	C	T	.	.	MAF_INRAE=17.089;MAF_USDA=12.5
NC_035077.1	25717419	.	A	T	.	.	MAF_INRAE=12.025;MAF_USDA=24.706
NC_035077.1	25717519	.	C	T	.	.	MAF_INRAE=12.025;MAF_USDA=23.529
NC_035077.1	25717539	.	G	A	.	.	MAF_INRAE=12.025;MAF_USDA=25.294
NC_035077.1	25717555	.	A	C	.	.	MAF_USDA=1.639
NC_035077.1	25717619	.	T	G	.	.	MAF_INRAE=7.5;MAF_USDA=35.417
NC_035077.1	25717659	.	A	G	.	.	MAF_USDA=2.459
NC_035077.1	25717742	.	G	C	.	.	MAF_USDA=3.279
NC_035077.1	25717861	.	G	A	.	.	MAF_USDA=1.639
NC_035077.1	25717864	.	C	T	.	.	MAF_USDA=1.639
NC_035077.1	25717886	.	T	A	.	.	MAF_INRAE=15.19
NC_035077.1	25717959	.	G	A	.	.	MAF_INRAE=17.089;MAF_USDA=7.647
NC_035077.1	25717975	.	G	A	.	.	MAF_USDA=3.279
NC_035077.1	25718050	.	T	C	.	.	MAF_INRAE=22.785;MAF_USDA=30.0
NC_035077.1	25718066	.	G	T	.	.	MAF_INRAE=39.873;MAF_USDA=9.412
NC_035077.1	25718151	.	G	A	.	.	MAF_USDA=15.882
NC_035077.1	25718189	.	G	T	.	.	MAF_INRAE=15.19;MAF_USDA=3.279
NC_035077.1	25718232	.	A	T	.	.	MAF_INRAE=15.19;MAF_USDA=4.167
NC_035077.1	25718247	.	A	T	.	.	MAF_USDA=16.071
NC_035077.1	25718248	.	T	A	.	.	MAF_USDA=16.071
NC_035077.1	25718252	.	C	G	.	.	MAF_USDA=16.071
NC_035077.1	25718273	.	G	T	.	.	MAF_INRAE=14.167;MAF_USDA=5.294
NC_035077.1	25718307	.	C	T	.	.	MAF_INRAE=25.949;MAF_USDA=7.647
NC_035077.1	25718322	.	C	A	.	.	MAF_INRAE=5.063;MAF_USDA=6.471
NC_035077.1	25718342	.	C	T	.	.	MAF_INRAE=15.19;MAF_USDA=3.279
NC_035077.1	25718347	.	T	A	.	.	MAF_USDA=2.083
NC_035077.1	25718348	.	C	T	.	.	MAF_USDA=2.083
NC_035077.1	25718357	.	T	C	.	.	MAF_INRAE=15.19;MAF_USDA=3.279
NC_035077.1	25718391	.	C	A	.	.	MAF_INRAE=44.937;MAF_USDA=13.529
NC_035077.1	25718411	.	A	G	.	.	MAF_INRAE=15.19;MAF_USDA=3.279
NC_035077.1	25718414	.	A	G	.	.	MAF_INRAE=30.833;MAF_USDA=8.824
NC_035077.1	25718421	.	G	C	.	.	MAF_USDA=6.557
NC_035077.1	25718516	.	G	T	.	.	MAF_USDA=2.353
NC_035077.1	25718553	.	G	A	.	.	MAF_USDA=2.083
NC_035077.1	25718593	.	T	A	.	.	MAF_INRAE=15.19;MAF_USDA=4.098
NC_035077.1	25718676	.	G	A	.	.	MAF_USDA=2.459
NC_035077.1	25718687	.	A	C	.	.	MAF_USDA=4.098
NC_035077.1	25718739	.	G	T	.	.	MAF_USDA=2.459
NC_035077.1	25718972	.	G	T	.	.	MAF_INRAE=16.667
NC_035077.1	25719057	.	T	C	.	.	MAF_INRAE=39.241;MAF_USDA=41.176
NC_035077.1	25719075	.	A	C	.	.	MAF_INRAE=17.089;MAF_USDA=10.0
NC_035077.1	25719087	.	T	C	.	.	MAF_USDA=4.098
NC_035077.1	25719205	.	T	A	.	.	MAF_INRAE=12.025;MAF_USDA=23.529
NC_035077.1	25719225	.	A	G	.	.	MAF_INRAE=12.025;MAF_USDA=23.529
NC_035077.1	25719235	.	C	T	.	.	MAF_INRAE=14.167;MAF_USDA=6.471
NC_035077.1	25719291	.	C	T	.	.	MAF_USDA=1.639
NC_035077.1	25719428	.	G	A	.	.	MAF_USDA=4.098
NC_035077.1	25719437	.	C	A	.	.	MAF_INRAE=17.089;MAF_USDA=12.941
NC_035077.1	25719476	.	T	A	.	.	MAF_INRAE=13.333;MAF_USDA=8.824
NC_035077.1	25719495	.	T	C	.	.	MAF_INRAE=42.405;MAF_USDA=23.529
NC_035077.1	25719699	.	C	A	.	.	MAF_INRAE=14.167;MAF_USDA=5.294
NC_035077.1	25719904	.	G	T	.	.	MAF_INRAE=12.025;MAF_USDA=25.882
NC_035077.1	25719909	.	G	T	.	.	MAF_INRAE=12.025;MAF_USDA=25.882
NC_035077.1	25720056	.	G	A	.	.	MAF_USDA=2.459
NC_035077.1	25720229	.	C	G	.	.	MAF_INRAE=14.167;MAF_USDA=6.471
NC_035077.1	25720381	.	G	A	.	.	MAF_USDA=12.5
NC_035077.1	25720384	.	C	T	.	.	MAF_INRAE=14.557;MAF_USDA=3.279
NC_035077.1	25720513	.	T	C	.	.	MAF_INRAE=14.167;MAF_USDA=8.824
NC_035077.1	25720548	.	T	C	.	.	MAF_USDA=1.639
NC_035077.1	25720564	.	G	A	.	.	MAF_USDA=1.639
NC_035077.1	25720613	.	C	A	.	.	MAF_INRAE=14.167;MAF_USDA=5.294
NC_035077.1	25720631	.	G	A	.	.	MAF_INRAE=3.333;MAF_USDA=4.918
NC_035077.1	25720632	.	G	C	.	.	MAF_INRAE=25.949;MAF_USDA=11.765
NC_035077.1	25720639	.	T	G	.	.	MAF_USDA=3.279
NC_035077.1	25720688	.	G	T	.	.	MAF_INRAE=14.167;MAF_USDA=9.412
NC_035077.1	25720697	.	G	C	.	.	MAF_INRAE=25.949;MAF_USDA=11.765
NC_035077.1	25720698	.	C	T	.	.	MAF_INRAE=30.833;MAF_USDA=11.765
NC_035077.1	25720724	.	C	A	.	.	MAF_USDA=2.459
NC_035077.1	25720857	.	G	C	.	.	MAF_INRAE=14.167;MAF_USDA=9.412
NC_035077.1	25720943	.	A	G	.	.	MAF_INRAE=13.333;MAF_USDA=9.412
NC_035077.1	25721104	.	T	G	.	.	MAF_INRAE=17.089;MAF_USDA=11.176
NC_035077.1	25721177	.	T	A	.	.	MAF_INRAE=14.167;MAF_USDA=9.412
NC_035077.1	25721182	.	G	A	.	.	MAF_USDA=3.279
NC_035077.1	25721202	.	T	C	.	.	MAF_USDA=2.459
NC_035077.1	25721280	.	C	T	.	.	MAF_USDA=3.279
NC_035077.1	25721424	.	G	T	.	.	MAF_INRAE=14.167;MAF_USDA=9.412
NC_035077.1	25721438	.	G	A	.	.	MAF_INRAE=13.333;MAF_USDA=5.882
NC_035077.1	25721737	.	G	A	.	.	MAF_INRAE=14.167;MAF_USDA=9.412
NC_035077.1	25721743	.	A	G	.	.	MAF_INRAE=14.167;MAF_USDA=9.412
NC_035077.1	25721773	.	C	A	.	.	MAF_INRAE=14.167;MAF_USDA=9.412
NC_035077.1	25721775	.	A	T	.	.	MAF_INRAE=14.167;MAF_USDA=9.412
NC_035077.1	25721793	.	C	A	.	.	MAF_INRAE=15.19
NC_035077.1	25721807	.	T	C	.	.	MAF_USDA=1.639
NC_035077.1	25721862	.	G	A	.	.	MAF_INRAE=14.167;MAF_USDA=9.412
NC_035077.1	25722020	.	C	A	.	.	MAF_USDA=2.941
NC_035077.1	25722057	.	A	C	.	.	MAF_INRAE=14.167;MAF_USDA=8.929
NC_035077.1	25722089	.	G	A	.	.	MAF_USDA=4.167
NC_035077.1	25722152	.	T	G	.	.	MAF_INRAE=14.167;MAF_USDA=8.333
NC_035077.1	25722197	.	T	C	.	.	MAF_INRAE=14.167;MAF_USDA=8.235
NC_035077.1	25722259	.	A	T	.	.	MAF_INRAE=13.333;MAF_USDA=9.412
NC_035077.1	25722460	.	C	T	.	.	MAF_INRAE=15.0;MAF_USDA=8.235
NC_035077.1	25722490	.	G	T	.	.	MAF_USDA=8.333
NC_035077.1	25722549	.	A	T	.	.	MAF_INRAE=14.167;MAF_USDA=9.412
NC_035077.1	25722659	.	C	A	.	.	MAF_INRAE=14.167;MAF_USDA=7.647
NC_035077.1	25722698	.	G	T	.	.	MAF_INRAE=39.873;MAF_USDA=10.0
NC_035077.1	25722780	.	C	A	.	.	MAF_USDA=11.765
NC_035077.1	25722820	.	G	T	.	.	MAF_INRAE=14.167;MAF_USDA=5.294
NC_035077.1	25722851	.	A	G	.	.	MAF_INRAE=25.949;MAF_USDA=11.765
NC_035077.1	25722937	.	C	T	.	.	MAF_USDA=2.083
NC_035077.1	25723004	.	G	A	.	.	MAF_USDA=1.765
NC_035077.1	25723087	.	G	A	.	.	MAF_USDA=2.083
NC_035077.1	25723575	.	T	C	.	.	MAF_INRAE=15.19;MAF_USDA=7.377
NC_035077.1	25723658	.	T	G	.	.	MAF_INRAE=25.949;MAF_USDA=15.882
NC_035077.1	25723730	.	T	A	.	.	MAF_INRAE=14.167;MAF_USDA=5.294
NC_035077.1	25723747	.	A	G	.	.	MAF_INRAE=15.19
NC_035077.1	25723825	.	G	A	.	.	MAF_INRAE=25.949;MAF_USDA=10.0
NC_035077.1	25723939	.	C	A	.	.	MAF_USDA=2.459
NC_035077.1	25723974	.	G	A	.	.	MAF_INRAE=17.089;MAF_USDA=7.059
NC_035077.1	25724235	.	G	T	.	.	MAF_USDA=2.5
NC_035077.1	25724264	.	G	A	.	.	MAF_USDA=3.279
NC_035077.1	25724290	.	C	T	.	.	MAF_USDA=2.083
NC_035077.1	25724299	.	C	T	.	.	MAF_INRAE=25.316;MAF_USDA=9.412
NC_035077.1	25724439	.	C	A	.	.	MAF_USDA=2.459
NC_035077.1	25724476	.	G	T	.	.	MAF_INRAE=15.19;MAF_USDA=5.738
NC_035077.1	25724621	.	A	G	.	.	MAF_USDA=2.459
NC_035077.1	25724642	.	G	T	.	.	MAF_INRAE=15.19;MAF_USDA=5.738
NC_035077.1	25724662	.	C	T	.	.	MAF_USDA=2.083
NC_035077.1	25724798	.	G	C	.	.	MAF_USDA=2.459
NC_035077.1	25724900	.	A	C	.	.	MAF_INRAE=25.949;MAF_USDA=13.529
NC_035077.1	25724957	.	C	T	.	.	MAF_USDA=4.918
NC_035077.1	25725035	.	A	T	.	.	MAF_USDA=10.656
NC_035077.1	25725121	.	A	C	.	.	MAF_INRAE=25.949;MAF_USDA=14.706
NC_035077.1	25725127	.	G	A	.	.	MAF_INRAE=25.949;MAF_USDA=15.882
NC_035077.1	25725128	.	G	T	.	.	MAF_USDA=1.639
NC_035077.1	25725153	.	C	A	.	.	MAF_USDA=1.639
NC_035077.1	25725241	.	T	C	.	.	MAF_INRAE=25.316;MAF_USDA=14.706
NC_035077.1	25725244	.	G	A	.	.	MAF_INRAE=17.089;MAF_USDA=25.294
NC_035077.1	25725281	.	C	T	.	.	MAF_INRAE=12.025;MAF_USDA=24.118
NC_035077.1	25725383	.	T	G	.	.	MAF_INRAE=25.949;MAF_USDA=17.059
NC_035077.1	25725438	.	T	C	.	.	MAF_USDA=9.412
NC_035077.1	25725457	.	A	G	.	.	MAF_INRAE=25.316;MAF_USDA=13.529
NC_035077.1	25725478	.	C	T	.	.	MAF_USDA=4.918
NC_035077.1	25725479	.	A	G	.	.	MAF_INRAE=24.684;MAF_USDA=14.118
NC_035077.1	25725513	.	G	A	.	.	MAF_INRAE=12.025;MAF_USDA=5.738
NC_035077.1	25725555	.	A	T	.	.	MAF_USDA=10.417
NC_035077.1	25725575	.	T	C	.	.	MAF_USDA=2.083
NC_035077.1	25725586	.	C	T	.	.	MAF_USDA=12.5
NC_035077.1	25725626	.	A	T	.	.	MAF_INRAE=13.333;MAF_USDA=11.31
NC_035077.1	25725676	.	A	G	.	.	MAF_INRAE=5.063;MAF_USDA=4.098
NC_035077.1	25725746	.	T	C	.	.	MAF_USDA=2.083
NC_035077.1	25725761	.	T	C	.	.	MAF_INRAE=14.167;MAF_USDA=5.294
NC_035077.1	25725802	.	T	C	.	.	MAF_USDA=1.639
NC_035077.1	25725871	.	T	A	.	.	MAF_USDA=2.083
NC_035077.1	25725945	.	T	G	.	.	MAF_USDA=2.459
NC_035077.1	25725989	.	C	A	.	.	MAF_USDA=5.738
NC_035077.1	25726021	.	C	T	.	.	MAF_USDA=4.918
NC_035077.1	25726058	.	T	C	.	.	MAF_USDA=3.279
NC_035077.1	25726084	.	T	A	.	.	MAF_USDA=6.557
NC_035077.1	25726099	.	T	G	.	.	MAF_USDA=10.656
NC_035077.1	25726101	.	G	T	.	.	MAF_USDA=1.639
NC_035077.1	25726108	.	C	A	.	.	MAF_USDA=1.639
NC_035077.1	25726131	.	T	C	.	.	MAF_INRAE=17.089;MAF_USDA=7.647
NC_035077.1	25726216	.	C	G	.	.	MAF_INRAE=25.949;MAF_USDA=35.882
NC_035077.1	25726240	.	G	A	.	.	MAF_USDA=1.639
NC_035077.1	25726257	.	A	T	.	.	MAF_USDA=1.639
NC_035077.1	25726309	.	C	A	.	.	MAF_INRAE=25.316;MAF_USDA=5.882
NC_035077.1	25726310	.	T	G	.	.	MAF_USDA=7.377
NC_035077.1	25726333	.	C	G	.	.	MAF_INRAE=17.089;MAF_USDA=7.647
NC_035077.1	25726571	.	C	T	.	.	MAF_USDA=6.557
NC_035077.1	25726605	.	T	A	.	.	MAF_USDA=6.557
NC_035077.1	25726634	.	C	T	.	.	MAF_INRAE=24.684;MAF_USDA=11.765
NC_035077.1	25726637	.	A	G	.	.	MAF_INRAE=29.167;MAF_USDA=5.882
NC_035077.1	25726682	.	C	T	.	.	MAF_USDA=2.083
NC_035077.1	25726815	.	G	A	.	.	MAF_USDA=1.639
NC_035077.1	25726862	.	G	A	.	.	MAF_USDA=2.083
NC_035077.1	25726941	.	T	A	.	.	MAF_USDA=1.639
NC_035077.1	25727100	.	G	A	.	.	MAF_INRAE=25.949;MAF_USDA=11.176
NC_035077.1	25727184	.	G	A	.	.	MAF_USDA=5.738
NC_035077.1	25727334	.	G	A	.	.	MAF_INRAE=15.19
NC_035077.1	25727354	.	C	G	.	.	MAF_USDA=7.377
NC_035077.1	25727361	.	A	T	.	.	MAF_INRAE=29.114;MAF_USDA=47.647
NC_035077.1	25727388	.	A	G	.	.	MAF_INRAE=44.937;MAF_USDA=27.647
NC_035077.1	25727462	.	T	C	.	.	MAF_USDA=1.639
NC_035077.1	25727639	.	A	T	.	.	MAF_USDA=2.459
NC_035077.1	25727647	.	A	T	.	.	MAF_USDA=2.459
NC_035077.1	25727748	.	C	T	.	.	MAF_INRAE=44.937;MAF_USDA=30.0
NC_035077.1	25727782	.	T	C	.	.	MAF_USDA=4.118
NC_035077.1	25727817	.	A	G	.	.	MAF_USDA=10.417
NC_035077.1	25727913	.	C	T	.	.	MAF_INRAE=14.167;MAF_USDA=5.294
NC_035077.1	25727929	.	C	A	.	.	MAF_USDA=4.098
NC_035077.1	25727992	.	T	C	.	.	MAF_USDA=2.459
NC_035077.1	25728001	.	G	A	.	.	MAF_USDA=2.459
NC_035077.1	25728024	.	G	C	.	.	MAF_INRAE=11.392;MAF_USDA=35.417
NC_035077.1	25728147	.	C	A	.	.	MAF_INRAE=15.19
NC_035077.1	25728165	.	C	A	.	.	MAF_INRAE=12.025;MAF_USDA=35.294
NC_035077.1	25728275	.	G	A	.	.	MAF_USDA=1.639
NC_035077.1	25728285	.	G	A	.	.	MAF_INRAE=14.167;MAF_USDA=5.882
NC_035077.1	25728306	.	T	G	.	.	MAF_INRAE=27.848;MAF_USDA=24.118
NC_035077.1	25728334	.	C	G	.	.	MAF_USDA=16.393
NC_035077.1	25728365	.	A	T	.	.	MAF_USDA=1.639
NC_035077.1	25728382	.	C	T	.	.	MAF_USDA=5.882
NC_035077.1	25728400	.	A	C	.	.	MAF_USDA=3.279
NC_035077.1	25728411	.	A	C	.	.	MAF_INRAE=39.873;MAF_USDA=27.059
NC_035077.1	25728511	.	T	A	.	.	MAF_INRAE=27.848;MAF_USDA=35.882
NC_035077.1	25728567	.	C	A	.	.	MAF_INRAE=12.025;MAF_USDA=35.294
NC_035077.1	25728602	.	C	T	.	.	MAF_INRAE=14.167;MAF_USDA=11.176
NC_035077.1	25728693	.	A	T	.	.	MAF_INRAE=39.873;MAF_USDA=27.059
NC_035077.1	25728712	.	A	T	.	.	MAF_INRAE=27.848;MAF_USDA=37.647
NC_035077.1	25728719	.	C	A	.	.	MAF_USDA=6.557
NC_035077.1	25728874	.	A	G	.	.	MAF_INRAE=39.873;MAF_USDA=28.824
NC_035077.1	25729041	.	C	G	.	.	MAF_INRAE=27.848;MAF_USDA=24.118
NC_035077.1	25729068	.	C	A	.	.	MAF_USDA=2.459
NC_035077.1	25729157	.	G	C	.	.	MAF_INRAE=39.873;MAF_USDA=31.176
NC_035077.1	25729187	.	C	T	.	.	MAF_INRAE=39.873;MAF_USDA=35.882
NC_035077.1	25729233	.	G	C	.	.	MAF_USDA=2.459
NC_035077.1	25729238	.	G	A	.	.	MAF_INRAE=27.848;MAF_USDA=23.529
NC_035077.1	25729250	.	G	T	.	.	MAF_INRAE=12.025;MAF_USDA=34.706
NC_035077.1	25729258	.	C	A	.	.	MAF_USDA=1.639
NC_035077.1	25729311	.	G	T	.	.	MAF_USDA=3.279
NC_035077.1	25729312	.	A	T	.	.	MAF_USDA=3.279
NC_035077.1	25729314	.	C	A	.	.	MAF_USDA=3.279
NC_035077.1	25729323	.	A	T	.	.	MAF_USDA=4.918
NC_035077.1	25729333	.	T	G	.	.	MAF_USDA=4.098
NC_035077.1	25729345	.	C	A	.	.	MAF_USDA=3.279
NC_035077.1	25729380	.	A	C	.	.	MAF_USDA=1.639
NC_035077.1	25729387	.	A	G	.	.	MAF_INRAE=22.785;MAF_USDA=29.412
NC_035077.1	25729417	.	T	A	.	.	MAF_USDA=1.639
NC_035077.1	25729489	.	G	A	.	.	MAF_INRAE=39.241;MAF_USDA=27.083
NC_035077.1	25729593	.	G	C	.	.	MAF_USDA=1.639
NC_035077.1	25729602	.	A	T	.	.	MAF_INRAE=15.19
NC_035077.1	25729801	.	C	T	.	.	MAF_USDA=37.5
NC_035077.1	25729803	.	A	T	.	.	MAF_INRAE=28.333
NC_035077.1	25729806	.	A	T	.	.	MAF_USDA=27.083
NC_035077.1	25729807	.	T	A	.	.	MAF_USDA=22.917
NC_035077.1	25729808	.	T	A	.	.	MAF_USDA=8.333
NC_035077.1	25729809	.	T	A	.	.	MAF_USDA=6.25
NC_035077.1	25729948	.	T	C	.	.	MAF_INRAE=46.203;MAF_USDA=37.647
NC_035077.1	25729949	.	C	T	.	.	MAF_USDA=5.294
NC_035077.1	25730012	.	T	C	.	.	MAF_INRAE=44.937;MAF_USDA=12.353
NC_035077.1	25730043	.	C	G	.	.	MAF_INRAE=39.873;MAF_USDA=44.262
NC_035077.1	25730171	.	T	A	.	.	MAF_INRAE=12.025;MAF_USDA=35.294
NC_035077.1	25730191	.	T	A	.	.	MAF_INRAE=12.025;MAF_USDA=35.294
NC_035077.1	25730387	.	G	A	.	.	MAF_INRAE=12.025;MAF_USDA=33.529
NC_035077.1	25730400	.	T	A	.	.	MAF_USDA=6.557
NC_035077.1	25730419	.	C	A	.	.	MAF_INRAE=12.025;MAF_USDA=32.787
NC_035077.1	25730585	.	T	C	.	.	MAF_INRAE=7.595;MAF_USDA=15.294
NC_035077.1	25730654	.	T	A	.	.	MAF_INRAE=27.848;MAF_USDA=24.706
NC_035077.1	25730673	.	G	T	.	.	MAF_INRAE=14.167;MAF_USDA=10.0
NC_035077.1	25730677	.	C	A	.	.	MAF_INRAE=5.063;MAF_USDA=3.279
NC_035077.1	25730723	.	G	C	.	.	MAF_USDA=1.639
NC_035077.1	25730733	.	A	T	.	.	MAF_INRAE=39.873;MAF_USDA=44.706
NC_035077.1	25730737	.	A	T	.	.	MAF_USDA=2.459
NC_035077.1	25730822	.	T	C	.	.	MAF_USDA=6.557
NC_035077.1	25730912	.	C	A	.	.	MAF_INRAE=39.873;MAF_USDA=39.881
NC_035077.1	25730927	.	T	C	.	.	MAF_INRAE=27.848;MAF_USDA=24.405
NC_035077.1	25730959	.	A	G	.	.	MAF_INRAE=1.667;MAF_USDA=2.976
NC_035077.1	25731012	.	A	C	.	.	MAF_INRAE=45.57;MAF_USDA=12.353
NC_035077.1	25731090	.	C	T	.	.	MAF_INRAE=27.848;MAF_USDA=22.941
NC_035077.1	25731152	.	C	G	.	.	MAF_INRAE=12.025;MAF_USDA=34.706
NC_035077.1	25731160	.	A	C	.	.	MAF_INRAE=12.025;MAF_USDA=35.417
NC_035077.1	25731173	.	G	T	.	.	MAF_USDA=1.765
NC_035077.1	25731200	.	G	T	.	.	MAF_INRAE=12.025;MAF_USDA=32.941
NC_035077.1	25731232	.	C	A	.	.	MAF_USDA=1.765
NC_035077.1	25731278	.	C	A	.	.	MAF_INRAE=13.333;MAF_USDA=5.294
NC_035077.1	25731312	.	T	G	.	.	MAF_USDA=2.459
NC_035077.1	25731366	.	C	T	.	.	MAF_INRAE=12.025;MAF_USDA=34.118
NC_035077.1	25731406	.	T	C	.	.	MAF_INRAE=39.873;MAF_USDA=40.588
NC_035077.1	25731425	.	A	C	.	.	MAF_INRAE=12.025;MAF_USDA=32.353
NC_035077.1	25731451	.	C	T	.	.	MAF_INRAE=39.241;MAF_USDA=40.0
NC_035077.1	25731572	.	G	A	.	.	MAF_USDA=1.639
NC_035077.1	25731658	.	T	C	.	.	MAF_USDA=2.5
NC_035077.1	25731668	.	G	A	.	.	MAF_USDA=4.918
NC_035077.1	25731674	.	T	C	.	.	MAF_INRAE=12.025;MAF_USDA=33.529
NC_035077.1	25731684	.	T	C	.	.	MAF_INRAE=39.873;MAF_USDA=41.176
NC_035077.1	25731687	.	A	T	.	.	MAF_INRAE=15.19;MAF_USDA=9.836
NC_035077.1	25731706	.	C	T	.	.	MAF_USDA=3.279
NC_035077.1	25731742	.	C	T	.	.	MAF_USDA=2.459
NC_035077.1	25731754	.	C	T	.	.	MAF_USDA=1.639
NC_035077.1	25731786	.	G	C	.	.	MAF_USDA=2.459
NC_035077.1	25731787	.	G	T	.	.	MAF_INRAE=12.025;MAF_USDA=34.706
NC_035077.1	25731789	.	G	C	.	.	MAF_USDA=1.639
NC_035077.1	25731816	.	C	T	.	.	MAF_USDA=2.459
NC_035077.1	25731838	.	T	C	.	.	MAF_INRAE=39.873;MAF_USDA=42.353
NC_035077.1	25731867	.	G	A	.	.	MAF_USDA=2.459
NC_035077.1	25731898	.	C	A	.	.	MAF_INRAE=11.392;MAF_USDA=35.294
NC_035077.1	25731899	.	T	A	.	.	MAF_INRAE=6.667;MAF_USDA=35.294
NC_035077.1	25732068	.	T	G	.	.	MAF_INRAE=17.089;MAF_USDA=8.824
NC_035077.1	25732077	.	T	G	.	.	MAF_INRAE=17.089;MAF_USDA=17.059
NC_035077.1	25732161	.	G	T	.	.	MAF_INRAE=39.241;MAF_USDA=40.0
NC_035077.1	25732171	.	C	T	.	.	MAF_INRAE=12.025;MAF_USDA=35.882
NC_035077.1	25732325	.	G	A	.	.	MAF_INRAE=14.167;MAF_USDA=5.882
NC_035077.1	25732353	.	T	A	.	.	MAF_USDA=1.639
NC_035077.1	25732462	.	T	G	.	.	MAF_USDA=8.235
NC_035077.1	25732512	.	A	T	.	.	MAF_USDA=2.459
NC_035077.1	25732536	.	T	G	.	.	MAF_INRAE=44.937;MAF_USDA=11.765
NC_035077.1	25732652	.	G	A	.	.	MAF_INRAE=12.025;MAF_USDA=33.529
NC_035077.1	25732676	.	C	T	.	.	MAF_USDA=2.459
NC_035077.1	25732785	.	G	T	.	.	MAF_USDA=6.557
NC_035077.1	25732882	.	T	C	.	.	MAF_INRAE=12.025;MAF_USDA=31.765
NC_035077.1	25732932	.	A	T	.	.	MAF_USDA=2.459
NC_035077.1	25732945	.	T	A	.	.	MAF_USDA=5.738
NC_035077.1	25732996	.	A	C	.	.	MAF_USDA=2.459
NC_035077.1	25733007	.	C	T	.	.	MAF_INRAE=27.848;MAF_USDA=23.529
NC_035077.1	25733022	.	C	T	.	.	MAF_USDA=6.557
NC_035077.1	25733055	.	A	G	.	.	MAF_USDA=2.459
NC_035077.1	25733107	.	C	A	.	.	MAF_USDA=1.765
NC_035077.1	25733139	.	G	T	.	.	MAF_USDA=2.459
NC_035077.1	25733156	.	G	T	.	.	MAF_USDA=2.459
NC_035077.1	25733176	.	T	G	.	.	MAF_INRAE=12.025;MAF_USDA=23.529
NC_035077.1	25733255	.	A	C	.	.	MAF_USDA=1.639
NC_035077.1	25733313	.	T	A	.	.	MAF_INRAE=6.667;MAF_USDA=32.941
NC_035077.1	25733427	.	A	G	.	.	MAF_USDA=3.279
NC_035077.1	25733437	.	C	T	.	.	MAF_USDA=2.459
NC_035077.1	25733595	.	C	T	.	.	MAF_USDA=1.639
NC_035077.1	25733618	.	G	A	.	.	MAF_INRAE=17.089;MAF_USDA=7.647
NC_035077.1	25733655	.	C	T	.	.	MAF_INRAE=14.167;MAF_USDA=13.529
NC_035077.1	25733894	.	T	C	.	.	MAF_INRAE=12.025;MAF_USDA=32.941
NC_035077.1	25733907	.	A	T	.	.	MAF_INRAE=12.025;MAF_USDA=31.765
NC_035077.1	25733915	.	T	G	.	.	MAF_INRAE=26.316
NC_035077.1	25734075	.	G	A	.	.	MAF_INRAE=11.392;MAF_USDA=28.235
NC_035077.1	25734096	.	T	C	.	.	MAF_USDA=1.765
NC_035077.1	25734157	.	G	A	.	.	MAF_USDA=2.459
NC_035077.1	25734191	.	C	T	.	.	MAF_USDA=1.765
NC_035077.1	25734407	.	G	T	.	.	MAF_USDA=7.377
NC_035077.1	25734437	.	C	T	.	.	MAF_INRAE=12.025;MAF_USDA=22.941
NC_035077.1	25734460	.	T	A	.	.	MAF_USDA=1.765
NC_035077.1	25734477	.	G	A	.	.	MAF_INRAE=12.025;MAF_USDA=33.529
NC_035077.1	25734505	.	G	T	.	.	MAF_USDA=1.765
NC_035077.1	25734509	.	C	T	.	.	MAF_USDA=2.353
NC_035077.1	25734543	.	G	A	.	.	MAF_INRAE=15.19;MAF_USDA=1.639
NC_035077.1	25734566	.	C	T	.	.	MAF_INRAE=12.025;MAF_USDA=35.417
NC_035077.1	25734567	.	T	G	.	.	MAF_INRAE=7.5;MAF_USDA=32.353
NC_035077.1	25734569	.	T	C	.	.	MAF_INRAE=17.089;MAF_USDA=8.235
NC_035077.1	25734593	.	C	A	.	.	MAF_USDA=2.459
NC_035077.1	25734600	.	G	A	.	.	MAF_USDA=3.279
NC_035077.1	25734626	.	G	A	.	.	MAF_USDA=1.639
NC_035077.1	25734664	.	T	G	.	.	MAF_USDA=2.459
NC_035077.1	25734673	.	A	T	.	.	MAF_INRAE=39.241;MAF_USDA=40.0
NC_035077.1	25734741	.	C	T	.	.	MAF_INRAE=7.595;MAF_USDA=15.882
NC_035077.1	25734857	.	T	C	.	.	MAF_USDA=6.557
NC_035077.1	25734950	.	C	T	.	.	MAF_INRAE=12.025;MAF_USDA=22.941
NC_035077.1	25734964	.	G	A	.	.	MAF_USDA=3.279
NC_035077.1	25735044	.	G	A	.	.	MAF_INRAE=17.089;MAF_USDA=8.235
NC_035077.1	25735063	.	A	C	.	.	MAF_INRAE=12.025;MAF_USDA=30.0
NC_035077.1	25735094	.	A	T	.	.	MAF_USDA=14.118
NC_035077.1	25735140	.	A	C	.	.	MAF_INRAE=12.025;MAF_USDA=31.765
NC_035077.1	25735255	.	G	T	.	.	MAF_INRAE=12.025;MAF_USDA=33.529
NC_035077.1	25735265	.	A	C	.	.	MAF_USDA=1.639
NC_035077.1	25735356	.	T	C	.	.	MAF_USDA=14.118
NC_035077.1	25735403	.	T	G	.	.	MAF_INRAE=26.582;MAF_USDA=47.647
NC_035077.1	25735420	.	C	T	.	.	MAF_INRAE=14.167;MAF_USDA=5.294
NC_035077.1	25735475	.	G	C	.	.	MAF_USDA=1.639
NC_035077.1	25735502	.	G	A	.	.	MAF_USDA=2.459
NC_035077.1	25735615	.	C	T	.	.	MAF_INRAE=11.392;MAF_USDA=32.941
NC_035077.1	25735732	.	T	C	.	.	MAF_INRAE=12.025;MAF_USDA=40.588
NC_035077.1	25735776	.	T	G	.	.	MAF_INRAE=14.167;MAF_USDA=10.417
NC_035077.1	25735782	.	T	G	.	.	MAF_INRAE=14.167;MAF_USDA=5.294
NC_035077.1	25735784	.	G	A	.	.	MAF_INRAE=14.167;MAF_USDA=5.294
NC_035077.1	25735802	.	T	A	.	.	MAF_INRAE=14.167;MAF_USDA=5.294
NC_035077.1	25735835	.	C	T	.	.	MAF_USDA=1.639
NC_035077.1	25735883	.	G	A	.	.	MAF_INRAE=5.063;MAF_USDA=4.098
NC_035077.1	25735904	.	T	C	.	.	MAF_INRAE=12.025;MAF_USDA=31.765
NC_035077.1	25735912	.	C	T	.	.	MAF_INRAE=12.025;MAF_USDA=31.765
NC_035077.1	25735925	.	C	G	.	.	MAF_INRAE=27.215;MAF_USDA=20.588
NC_035077.1	25735932	.	A	T	.	.	MAF_USDA=1.639
NC_035077.1	25735945	.	C	T	.	.	MAF_USDA=12.353
NC_035077.1	25735986	.	T	C	.	.	MAF_INRAE=12.025;MAF_USDA=32.353
NC_035077.1	25735987	.	G	A	.	.	MAF_INRAE=7.5;MAF_USDA=32.353
NC_035077.1	25736198	.	A	T	.	.	MAF_INRAE=12.025;MAF_USDA=32.941
NC_035077.1	25736199	.	G	A	.	.	MAF_USDA=11.176
NC_035077.1	25736220	.	C	T	.	.	MAF_INRAE=17.089;MAF_USDA=8.824
NC_035077.1	25736244	.	G	A	.	.	MAF_INRAE=12.025;MAF_USDA=35.417
NC_035077.1	25736360	.	C	G	.	.	MAF_INRAE=1.667;MAF_USDA=2.941
NC_035077.1	25736388	.	T	C	.	.	MAF_USDA=1.176
NC_035077.1	25736398	.	T	G	.	.	MAF_USDA=1.639
NC_035077.1	25736400	.	G	T	.	.	MAF_USDA=2.459
NC_035077.1	25736401	.	G	C	.	.	MAF_USDA=2.459
NC_035077.1	25736414	.	G	A	.	.	MAF_USDA=1.176
NC_035077.1	25736428	.	C	A	.	.	MAF_USDA=6.557
NC_035077.1	25736465	.	C	T	.	.	MAF_INRAE=12.025;MAF_USDA=32.941
NC_035077.1	25736488	.	A	T	.	.	MAF_USDA=1.639
NC_035077.1	25736592	.	A	G	.	.	MAF_INRAE=44.937;MAF_USDA=12.353
NC_035077.1	25736648	.	G	C	.	.	MAF_INRAE=27.848;MAF_USDA=25.294
NC_035077.1	25736736	.	A	G	.	.	MAF_INRAE=12.025;MAF_USDA=24.118
NC_035077.1	25736954	.	C	T	.	.	MAF_USDA=2.5
NC_035077.1	25737053	.	G	C	.	.	MAF_USDA=4.918
NC_035077.1	25737184	.	G	T	.	.	MAF_USDA=5.738
NC_035077.1	25737207	.	A	T	.	.	MAF_USDA=2.459
NC_035077.1	25737269	.	A	C	.	.	MAF_INRAE=11.392;MAF_USDA=29.518
NC_035077.1	25737272	.	C	T	.	.	MAF_USDA=8.333
NC_035077.1	25737328	.	G	A	.	.	MAF_USDA=7.059
NC_035077.1	25737351	.	G	A	.	.	MAF_INRAE=44.937;MAF_USDA=12.353
NC_035077.1	25737392	.	G	C	.	.	MAF_USDA=4.918
NC_035077.1	25737428	.	G	T	.	.	MAF_USDA=1.765
NC_035077.1	25737694	.	G	C	.	.	MAF_INRAE=10.759;MAF_USDA=28.235
NC_035077.1	25737787	.	A	G	.	.	MAF_USDA=5.738
NC_035077.1	25737986	.	G	A	.	.	MAF_USDA=3.279
NC_035077.1	25738032	.	T	A	.	.	MAF_USDA=4.098
NC_035077.1	25738268	.	A	C	.	.	MAF_INRAE=12.025;MAF_USDA=25.882
NC_035077.1	25738277	.	G	T	.	.	MAF_INRAE=14.167;MAF_USDA=5.294
NC_035077.1	25738294	.	A	T	.	.	MAF_USDA=8.197
NC_035077.1	25738297	.	G	T	.	.	MAF_INRAE=15.19;MAF_USDA=1.639
NC_035077.1	25738430	.	A	G	.	.	MAF_USDA=33.529
NC_035077.1	25738462	.	G	A	.	.	MAF_USDA=8.197
NC_035077.1	25738516	.	C	A	.	.	MAF_INRAE=1.667;MAF_USDA=11.765
NC_035077.1	25738546	.	A	C	.	.	MAF_USDA=13.115
NC_035077.1	25738599	.	C	A	.	.	MAF_USDA=22.917
NC_035077.1	25738623	.	T	G	.	.	MAF_INRAE=22.785;MAF_USDA=35.882
NC_035077.1	25738656	.	T	G	.	.	MAF_INRAE=15.19;MAF_USDA=23.529
NC_035077.1	25738669	.	T	G	.	.	MAF_INRAE=27.848;MAF_USDA=19.412
NC_035077.1	25738672	.	C	A	.	.	MAF_INRAE=23.333;MAF_USDA=20.0
NC_035077.1	25738677	.	T	G	.	.	MAF_INRAE=10.0;MAF_USDA=5.294
NC_035077.1	25738804	.	T	C	.	.	MAF_INRAE=18.987;MAF_USDA=28.824
NC_035077.1	25738854	.	C	T	.	.	MAF_INRAE=12.025;MAF_USDA=42.353
NC_035077.1	25738896	.	G	T	.	.	MAF_USDA=1.639
NC_035077.1	25738911	.	A	C	.	.	MAF_INRAE=18.987;MAF_USDA=29.412
NC_035077.1	25738917	.	T	A	.	.	MAF_USDA=12.5
NC_035077.1	25738926	.	A	T	.	.	MAF_USDA=4.098
NC_035077.1	25738980	.	G	A	.	.	MAF_INRAE=18.987;MAF_USDA=28.824
NC_035077.1	25739049	.	C	T	.	.	MAF_USDA=4.098
NC_035077.1	25739096	.	C	T	.	.	MAF_USDA=1.765
NC_035077.1	25739098	.	T	C	.	.	MAF_USDA=14.706
NC_035077.1	25739259	.	G	A	.	.	MAF_INRAE=12.025;MAF_USDA=24.118
NC_035077.1	25739278	.	A	G	.	.	MAF_INRAE=19.62;MAF_USDA=29.412
NC_035077.1	25739298	.	T	C	.	.	MAF_USDA=28.824
NC_035077.1	25739299	.	C	A	.	.	MAF_USDA=28.824
NC_035077.1	25739343	.	G	C	.	.	MAF_USDA=12.353
NC_035077.1	25739392	.	G	T	.	.	MAF_USDA=1.639
NC_035077.1	25739413	.	G	C	.	.	MAF_USDA=1.639
NC_035077.1	25739445	.	C	A	.	.	MAF_INRAE=19.62;MAF_USDA=45.294
NC_035077.1	25739455	.	A	G	.	.	MAF_INRAE=43.671;MAF_USDA=10.0
NC_035077.1	25739526	.	T	A	.	.	MAF_INRAE=19.62;MAF_USDA=44.706
NC_035077.1	25739527	.	A	G	.	.	MAF_INRAE=17.5;MAF_USDA=44.706
NC_035077.1	25739543	.	G	T	.	.	MAF_USDA=4.918
NC_035077.1	25739639	.	A	G	.	.	MAF_INRAE=19.62;MAF_USDA=45.294
NC_035077.1	25739690	.	G	A	.	.	MAF_USDA=2.459
NC_035077.1	25739874	.	A	C	.	.	MAF_INRAE=19.62;MAF_USDA=34.706
NC_035077.1	25740035	.	G	A	.	.	MAF_INRAE=17.5;MAF_USDA=14.583
NC_035077.1	25740178	.	C	G	.	.	MAF_USDA=1.639
NC_035077.1	25740254	.	G	T	.	.	MAF_INRAE=19.62;MAF_USDA=50.0
NC_035077.1	25740310	.	T	A	.	.	MAF_USDA=1.639
NC_035077.1	25740314	.	C	G	.	.	MAF_USDA=2.459
NC_035077.1	25740347	.	C	A	.	.	MAF_USDA=11.765
NC_035077.1	25740390	.	G	T	.	.	MAF_USDA=2.459
NC_035077.1	25740394	.	C	A	.	.	MAF_USDA=3.279
NC_035077.1	25740472	.	G	A	.	.	MAF_INRAE=19.62;MAF_USDA=30.588
NC_035077.1	25740543	.	C	T	.	.	MAF_INRAE=19.62;MAF_USDA=47.647
NC_035077.1	25740575	.	T	G	.	.	MAF_INRAE=19.62;MAF_USDA=48.235
NC_035077.1	25740765	.	C	T	.	.	MAF_INRAE=5.0;MAF_USDA=2.353
NC_035077.1	25740766	.	G	A	.	.	MAF_USDA=2.459
NC_035077.1	25740806	.	C	A	.	.	MAF_INRAE=19.62;MAF_USDA=32.941
NC_035077.1	25740815	.	C	A	.	.	MAF_INRAE=20.253;MAF_USDA=7.377
NC_035077.1	25740825	.	G	A	.	.	MAF_INRAE=17.089;MAF_USDA=7.059
NC_035077.1	25740834	.	C	A	.	.	MAF_USDA=2.083
NC_035077.1	25740855	.	C	T	.	.	MAF_USDA=2.459
NC_035077.1	25740928	.	G	T	.	.	MAF_USDA=1.639
NC_035077.1	25740961	.	C	T	.	.	MAF_USDA=5.738
NC_035077.1	25740970	.	C	A	.	.	MAF_USDA=1.639
NC_035077.1	25740986	.	A	T	.	.	MAF_INRAE=44.937;MAF_USDA=16.667
NC_035077.1	25740987	.	A	T	.	.	MAF_INRAE=17.5;MAF_USDA=48.795
NC_035077.1	25740988	.	T	A	.	.	MAF_INRAE=34.167;MAF_USDA=43.452
NC_035077.1	25741059	.	T	C	.	.	MAF_USDA=2.459
NC_035077.1	25741069	.	G	A	.	.	MAF_USDA=12.5
NC_035077.1	25741311	.	G	T	.	.	MAF_INRAE=17.5;MAF_USDA=8.235
NC_035077.1	25741359	.	T	G	.	.	MAF_USDA=2.459
NC_035077.1	25741400	.	C	T	.	.	MAF_USDA=3.279
NC_035077.1	25741424	.	G	A	.	.	MAF_INRAE=19.62;MAF_USDA=49.412
NC_035077.1	25741513	.	C	A	.	.	MAF_INRAE=4.167;MAF_USDA=2.353
NC_035077.1	25741531	.	T	A	.	.	MAF_USDA=12.5
NC_035077.1	25741605	.	G	T	.	.	MAF_USDA=11.176
NC_035077.1	25741611	.	C	T	.	.	MAF_USDA=11.176
NC_035077.1	25741613	.	T	C	.	.	MAF_INRAE=15.19;MAF_USDA=3.279
NC_035077.1	25741614	.	T	A	.	.	MAF_USDA=2.459
NC_035077.1	25741616	.	T	C	.	.	MAF_INRAE=16.667
NC_035077.1	25741678	.	G	T	.	.	MAF_USDA=2.459
NC_035077.1	25741701	.	G	T	.	.	MAF_USDA=10.588
NC_035077.1	25741748	.	T	G	.	.	MAF_USDA=2.459
NC_035077.1	25741763	.	C	T	.	.	MAF_USDA=3.279
NC_035077.1	25741764	.	G	T	.	.	MAF_USDA=2.459
NC_035077.1	25741888	.	G	C	.	.	MAF_INRAE=22.785;MAF_USDA=47.647
NC_035077.1	25742024	.	C	A	.	.	MAF_USDA=1.765
NC_035077.1	25742099	.	A	T	.	.	MAF_USDA=4.918
NC_035077.1	25742208	.	T	G	.	.	MAF_USDA=1.639
NC_035077.1	25742214	.	G	A	.	.	MAF_INRAE=22.785;MAF_USDA=47.059
NC_035077.1	25742245	.	G	T	.	.	MAF_INRAE=22.785;MAF_USDA=40.0
NC_035077.1	25742253	.	T	C	.	.	MAF_USDA=1.765
NC_035077.1	25742287	.	T	A	.	.	MAF_INRAE=15.19;MAF_USDA=3.279
NC_035077.1	25742316	.	C	T	.	.	MAF_INRAE=4.167;MAF_USDA=2.083
NC_035077.1	25742320	.	C	T	.	.	MAF_USDA=2.083
NC_035077.1	25742357	.	G	C	.	.	MAF_INRAE=22.785;MAF_USDA=37.059
NC_035077.1	25742363	.	T	A	.	.	MAF_USDA=2.083
NC_035077.1	25742391	.	A	G	.	.	MAF_USDA=4.918
NC_035077.1	25742398	.	T	C	.	.	MAF_INRAE=22.785;MAF_USDA=37.647
NC_035077.1	25742672	.	C	A	.	.	MAF_USDA=2.459
NC_035077.1	25742673	.	C	A	.	.	MAF_USDA=2.459
NC_035077.1	25742820	.	G	T	.	.	MAF_USDA=1.724
NC_035077.1	25742847	.	C	T	.	.	MAF_USDA=4.918
NC_035077.1	25742848	.	A	G	.	.	MAF_USDA=12.295
NC_035077.1	25742896	.	G	A	.	.	MAF_USDA=8.824
NC_035077.1	25742898	.	C	T	.	.	MAF_INRAE=22.152;MAF_USDA=33.333
NC_035077.1	25742912	.	T	G	.	.	MAF_INRAE=4.167
NC_035077.1	25742918	.	T	G	.	.	MAF_USDA=3.279
NC_035077.1	25742929	.	C	T	.	.	MAF_USDA=7.377
NC_035077.1	25742952	.	G	C	.	.	MAF_USDA=16.667
NC_035077.1	25743053	.	C	T	.	.	MAF_INRAE=13.333
NC_035077.1	25743055	.	G	A	.	.	MAF_INRAE=13.333
NC_035077.1	25743066	.	T	C	.	.	MAF_INRAE=12.5
NC_035077.1	25743083	.	C	T	.	.	MAF_INRAE=1.667
NC_035077.1	25743107	.	C	T	.	.	MAF_USDA=18.75
NC_035077.1	25743109	.	G	A	.	.	MAF_INRAE=8.333
NC_035077.1	25743117	.	A	G	.	.	MAF_INRAE=5.0
NC_035077.1	25743143	.	C	A	.	.	MAF_INRAE=1.667
NC_035077.1	25743144	.	A	G	.	.	MAF_INRAE=1.667
NC_035077.1	25743170	.	A	C	.	.	MAF_INRAE=2.5
NC_035077.1	25743194	.	T	C	.	.	MAF_INRAE=19.167;MAF_USDA=25.0
NC_035077.1	25743278	.	C	T	.	.	MAF_USDA=6.25
NC_035077.1	25743303	.	G	A	.	.	MAF_INRAE=2.632
NC_035077.1	25743314	.	A	T	.	.	MAF_INRAE=2.632
NC_035077.1	25743319	.	C	T	.	.	MAF_INRAE=15.0
NC_035077.1	25743381	.	T	C	.	.	MAF_INRAE=1.667
NC_035077.1	25743387	.	G	A	.	.	MAF_USDA=12.5
NC_035077.1	25743454	.	T	C	.	.	MAF_INRAE=26.316;MAF_USDA=39.583
NC_035077.1	25743456	.	G	T	.	.	MAF_INRAE=5.063;MAF_USDA=2.459
NC_035077.1	25743471	.	G	A	.	.	MAF_USDA=1.639
NC_035077.1	25743497	.	C	T	.	.	MAF_INRAE=4.167
NC_035077.1	25743575	.	C	T	.	.	MAF_USDA=2.459
NC_035077.1	25743595	.	A	G	.	.	MAF_USDA=4.098
NC_035077.1	25743597	.	G	A	.	.	MAF_INRAE=22.152
NC_035077.1	25743618	.	G	T	.	.	MAF_USDA=4.918
NC_035077.1	25743622	.	G	A	.	.	MAF_USDA=7.377
NC_035077.1	25743631	.	A	T	.	.	MAF_INRAE=2.5
NC_035077.1	25743650	.	T	C	.	.	MAF_INRAE=2.5
NC_035077.1	25743675	.	A	G	.	.	MAF_INRAE=1.667
NC_035077.1	25743679	.	A	G	.	.	MAF_INRAE=4.167
NC_035077.1	25743716	.	A	G	.	.	MAF_INRAE=24.051
NC_035077.1	25743723	.	C	T	.	.	MAF_USDA=12.5
NC_035077.1	25743737	.	T	A	.	.	MAF_INRAE=1.667
NC_035077.1	25743933	.	G	A	.	.	MAF_INRAE=2.5
NC_035077.1	25743938	.	A	G	.	.	MAF_INRAE=2.5
NC_035077.1	25743951	.	C	A	.	.	MAF_USDA=1.639
NC_035077.1	25743963	.	T	A	.	.	MAF_USDA=1.639
NC_035077.1	25743971	.	G	C	.	.	MAF_INRAE=24.684;MAF_USDA=37.647
NC_035077.1	25743977	.	T	C	.	.	MAF_INRAE=8.333
NC_035077.1	25744002	.	C	A	.	.	MAF_INRAE=26.316;MAF_USDA=34.706
NC_035077.1	25744004	.	C	T	.	.	MAF_USDA=16.471
NC_035077.1	25744009	.	C	T	.	.	MAF_USDA=4.706
NC_035077.1	25744021	.	C	T	.	.	MAF_INRAE=9.167
NC_035077.1	25744106	.	G	A	.	.	MAF_INRAE=2.5
NC_035077.1	25744109	.	G	T	.	.	MAF_INRAE=21.519;MAF_USDA=45.833
NC_035077.1	25744137	.	A	C	.	.	MAF_INRAE=3.333
NC_035077.1	25744142	.	T	G	.	.	MAF_INRAE=3.333
NC_035077.1	25744145	.	C	T	.	.	MAF_USDA=11.765
NC_035077.1	25744146	.	TCCC	TCCT	.	.	MAF_USDA=8.333
NC_035077.1	25744198	.	T	C	.	.	MAF_USDA=4.098
NC_035077.1	25744211	.	C	T	.	.	MAF_USDA=2.459
NC_035077.1	25744259	.	G	T	.	.	MAF_USDA=2.459
NC_035077.1	25744334	.	C	A	.	.	MAF_USDA=2.459
NC_035077.1	25744335	.	C	A	.	.	MAF_USDA=2.459
NC_035077.1	25744367	.	C	A	.	.	MAF_INRAE=3.333
NC_035077.1	25744406	.	G	A	.	.	MAF_USDA=2.459
NC_035077.1	25744455	.	G	T	.	.	MAF_USDA=3.279
NC_035077.1	25744482	.	A	G	.	.	MAF_USDA=4.118
NC_035077.1	25744503	.	A	T	.	.	MAF_USDA=2.459
NC_035077.1	25744506	.	T	C	.	.	MAF_INRAE=22.785;MAF_USDA=45.833
NC_035077.1	25744566	.	C	A	.	.	MAF_USDA=4.918
NC_035077.1	25744569	.	A	T	.	.	MAF_USDA=10.588
NC_035077.1	25744769	.	C	A	.	.	MAF_INRAE=22.785;MAF_USDA=39.412
NC_035077.1	25744822	.	A	C	.	.	MAF_INRAE=19.62;MAF_USDA=32.941
NC_035077.1	25744836	.	A	G	.	.	MAF_INRAE=22.785;MAF_USDA=38.824
NC_035077.1	25744932	.	C	A	.	.	MAF_INRAE=22.785
NC_035077.1	25744950	.	G	A	.	.	MAF_USDA=1.639
NC_035077.1	25744960	.	C	T	.	.	MAF_INRAE=12.025;MAF_USDA=23.81
NC_035077.1	25744984	.	T	G	.	.	MAF_INRAE=23.418;MAF_USDA=34.118
NC_035077.1	25745057	.	C	G	.	.	MAF_USDA=1.639
NC_035077.1	25745188	.	T	G	.	.	MAF_USDA=2.459
NC_035077.1	25745191	.	G	A	.	.	MAF_USDA=11.765
NC_035077.1	25745222	.	T	C	.	.	MAF_INRAE=22.152;MAF_USDA=36.471
NC_035077.1	25745234	.	A	T	.	.	MAF_USDA=5.738
NC_035077.1	25745245	.	C	T	.	.	MAF_INRAE=22.152;MAF_USDA=33.929
NC_035077.1	25745323	.	G	A	.	.	MAF_USDA=1.639
NC_035077.1	25745481	.	C	T	.	.	MAF_USDA=1.765
NC_035077.1	25745563	.	G	A	.	.	MAF_USDA=5.738
NC_035077.1	25745617	.	C	A	.	.	MAF_USDA=7.377
NC_035077.1	25745665	.	C	A	.	.	MAF_INRAE=22.785;MAF_USDA=27.976
NC_035077.1	25745677	.	A	C	.	.	MAF_USDA=8.333
NC_035077.1	25745680	.	A	T	.	.	MAF_INRAE=22.785;MAF_USDA=29.762
NC_035077.1	25745807	.	G	A	.	.	MAF_USDA=3.529
NC_035077.1	25745848	.	T	A	.	.	MAF_USDA=9.016
NC_035077.1	25745917	.	T	A	.	.	MAF_USDA=12.353
NC_035077.1	25745928	.	T	C	.	.	MAF_INRAE=43.671;MAF_USDA=10.588
NC_035077.1	25746056	.	T	G	.	.	MAF_INRAE=22.785;MAF_USDA=45.882
NC_035077.1	25746068	.	T	A	.	.	MAF_INRAE=22.785;MAF_USDA=45.294
NC_035077.1	25746071	.	A	C	.	.	MAF_USDA=3.279
NC_035077.1	25746080	.	C	T	.	.	MAF_USDA=6.557
NC_035077.1	25746148	.	G	A	.	.	MAF_INRAE=10.0;MAF_USDA=5.294
NC_035077.1	25746173	.	T	C	.	.	MAF_INRAE=28.481;MAF_USDA=32.353
NC_035077.1	25746213	.	T	C	.	.	MAF_INRAE=22.152;MAF_USDA=45.882
NC_035077.1	25746262	.	C	T	.	.	MAF_INRAE=19.62;MAF_USDA=31.765
NC_035077.1	25746265	.	C	T	.	.	MAF_USDA=2.459
NC_035077.1	25746319	.	C	T	.	.	MAF_USDA=7.377
NC_035077.1	25746357	.	T	A	.	.	MAF_USDA=1.639
NC_035077.1	25746361	.	A	G	.	.	MAF_USDA=12.353
NC_035077.1	25746380	.	C	T	.	.	MAF_INRAE=4.167;MAF_USDA=22.941
NC_035077.1	25746452	.	C	A	.	.	MAF_INRAE=17.722;MAF_USDA=24.118
NC_035077.1	25746480	.	G	A	.	.	MAF_INRAE=19.62;MAF_USDA=31.765
NC_035077.1	25746593	.	C	A	.	.	MAF_INRAE=5.063;MAF_USDA=9.412
NC_035077.1	25746598	.	G	A	.	.	MAF_USDA=3.279
NC_035077.1	25746669	.	A	G	.	.	MAF_USDA=1.639
NC_035077.1	25746711	.	C	T	.	.	MAF_USDA=4.118
NC_035077.1	25746714	.	G	C	.	.	MAF_INRAE=19.62;MAF_USDA=28.824
NC_035077.1	25746718	.	G	T	.	.	MAF_INRAE=17.5;MAF_USDA=5.882
NC_035077.1	25746780	.	T	G	.	.	MAF_USDA=3.279
NC_035077.1	25746827	.	A	C	.	.	MAF_USDA=4.098
NC_035077.1	25746867	.	G	A	.	.	MAF_USDA=6.25
NC_035077.1	25746901	.	G	T	.	.	MAF_USDA=2.586
NC_035077.1	25746921	.	C	T	.	.	MAF_USDA=2.459
NC_035077.1	25746977	.	A	T	.	.	MAF_USDA=1.639
NC_035077.1	25746979	.	T	C	.	.	MAF_INRAE=22.152;MAF_USDA=44.118
NC_035077.1	25747054	.	G	T	.	.	MAF_INRAE=19.62;MAF_USDA=45.833
NC_035077.1	25747055	.	C	T	.	.	MAF_INRAE=21.667;MAF_USDA=45.833
NC_035077.1	25747136	.	C	A	.	.	MAF_INRAE=4.167;MAF_USDA=14.706
NC_035077.1	25747189	.	C	A	.	.	MAF_USDA=4.098
NC_035077.1	25747209	.	C	A	.	.	MAF_USDA=1.639
NC_035077.1	25747438	.	C	T	.	.	MAF_INRAE=4.167;MAF_USDA=17.059
NC_035077.1	25747503	.	T	G	.	.	MAF_INRAE=19.62;MAF_USDA=28.824
NC_035077.1	25747510	.	C	T	.	.	MAF_INRAE=5.063;MAF_USDA=9.412
NC_035077.1	25747515	.	A	G	.	.	MAF_USDA=2.459
NC_035077.1	25747524	.	A	G	.	.	MAF_USDA=3.279
NC_035077.1	25747550	.	C	T	.	.	MAF_USDA=6.557
NC_035077.1	25747578	.	T	G	.	.	MAF_USDA=3.279
NC_035077.1	25747587	.	G	A	.	.	MAF_USDA=2.459
NC_035077.1	25747631	.	G	A	.	.	MAF_INRAE=12.025;MAF_USDA=22.941
NC_035077.1	25747640	.	C	A	.	.	MAF_INRAE=4.167;MAF_USDA=18.235
NC_035077.1	25747649	.	C	A	.	.	MAF_INRAE=15.19;MAF_USDA=1.639
NC_035077.1	25747687	.	G	A	.	.	MAF_USDA=2.459
NC_035077.1	25747699	.	T	C	.	.	MAF_INRAE=4.167;MAF_USDA=18.235
NC_035077.1	25747700	.	C	A	.	.	MAF_INRAE=10.0;MAF_USDA=5.294
NC_035077.1	25747779	.	A	C	.	.	MAF_USDA=12.353
NC_035077.1	25747802	.	C	T	.	.	MAF_INRAE=18.987;MAF_USDA=28.824
NC_035077.1	25747855	.	A	T	.	.	MAF_USDA=1.639
NC_035077.1	25747882	.	G	A	.	.	MAF_USDA=2.459
NC_035077.1	25747938	.	G	A	.	.	MAF_USDA=2.353
NC_035077.1	25747997	.	T	A	.	.	MAF_INRAE=15.19;MAF_USDA=19.412
NC_035077.1	25748160	.	G	A	.	.	MAF_INRAE=17.5;MAF_USDA=8.824
NC_035077.1	25748178	.	T	A	.	.	MAF_INRAE=18.987;MAF_USDA=28.824
NC_035077.1	25748205	.	A	G	.	.	MAF_INRAE=4.167;MAF_USDA=17.647
NC_035077.1	25748207	.	A	G	.	.	MAF_USDA=2.459
NC_035077.1	25748230	.	C	A	.	.	MAF_INRAE=19.62;MAF_USDA=30.0
NC_035077.1	25748340	.	A	T	.	.	MAF_USDA=3.279
NC_035077.1	25748377	.	TCAGGCAGAAAAC	TCAGGCAGAAAAT	.	.	MAF_USDA=10.417
NC_035077.1	25748389	.	C	T	.	.	MAF_INRAE=15.833
NC_035077.1	25748400	.	A	G	.	.	MAF_INRAE=4.167;MAF_USDA=19.412
NC_035077.1	25748465	.	G	T	.	.	MAF_USDA=1.639
NC_035077.1	25748546	.	C	A	.	.	MAF_INRAE=4.167;MAF_USDA=17.857
NC_035077.1	25748555	.	T	G	.	.	MAF_INRAE=15.19;MAF_USDA=1.667
NC_035077.1	25748566	.	A	C	.	.	MAF_USDA=2.459
NC_035077.1	25748630	.	C	T	.	.	MAF_INRAE=4.167;MAF_USDA=17.647
NC_035077.1	25748640	.	A	T	.	.	MAF_INRAE=15.19
NC_035077.1	25748674	.	G	T	.	.	MAF_INRAE=4.167;MAF_USDA=21.176
NC_035077.1	25748844	.	T	A	.	.	MAF_INRAE=22.785;MAF_USDA=49.412
NC_035077.1	25748845	.	A	T	.	.	MAF_INRAE=21.667;MAF_USDA=49.412
NC_035077.1	25748859	.	T	C	.	.	MAF_USDA=1.639
NC_035077.1	25748884	.	T	C	.	.	MAF_USDA=3.279
NC_035077.1	25748891	.	G	T	.	.	MAF_INRAE=4.167;MAF_USDA=18.824
NC_035077.1	25748918	.	C	T	.	.	MAF_INRAE=8.228;MAF_USDA=27.647
NC_035077.1	25748940	.	C	T	.	.	MAF_INRAE=40.506;MAF_USDA=11.765
NC_035077.1	25748957	.	T	C	.	.	MAF_USDA=1.639
NC_035077.1	25748964	.	T	C	.	.	MAF_INRAE=4.167;MAF_USDA=18.824
NC_035077.1	25748998	.	T	A	.	.	MAF_INRAE=4.167;MAF_USDA=6.557
NC_035077.1	25749019	.	T	C	.	.	MAF_INRAE=4.167;MAF_USDA=18.235
NC_035077.1	25749032	.	A	T	.	.	MAF_INRAE=16.456;MAF_USDA=7.647
NC_035077.1	25749086	.	C	T	.	.	MAF_USDA=4.098
NC_035077.1	25749087	.	G	A	.	.	MAF_USDA=1.639
NC_035077.1	25749089	.	A	T	.	.	MAF_USDA=13.095
NC_035077.1	25749155	.	G	C	.	.	MAF_INRAE=4.167;MAF_USDA=20.492
NC_035077.1	25749224	.	G	T	.	.	MAF_INRAE=4.167;MAF_USDA=19.672
NC_035077.1	25749258	.	C	T	.	.	MAF_USDA=1.639
NC_035077.1	25749334	.	T	G	.	.	MAF_USDA=1.176
NC_035077.1	25749336	.	G	T	.	.	MAF_USDA=3.279
NC_035077.1	25749342	.	T	C	.	.	MAF_INRAE=26.582;MAF_USDA=2.353
NC_035077.1	25749392	.	T	G	.	.	MAF_INRAE=5.063;MAF_USDA=3.279
NC_035077.1	25749409	.	C	A	.	.	MAF_INRAE=19.62;MAF_USDA=31.176
NC_035077.1	25749412	.	T	G	.	.	MAF_INRAE=4.167;MAF_USDA=17.647
NC_035077.1	25749473	.	C	T	.	.	MAF_INRAE=5.0;MAF_USDA=18.235
NC_035077.1	25749816	.	G	T	.	.	MAF_INRAE=5.063;MAF_USDA=9.412
NC_035077.1	25749851	.	G	A	.	.	MAF_INRAE=19.62;MAF_USDA=33.529
NC_035077.1	25749882	.	T	C	.	.	MAF_INRAE=27.5;MAF_USDA=13.529
NC_035077.1	25749904	.	T	G	.	.	MAF_INRAE=44.304;MAF_USDA=36.471
NC_035077.1	25749954	.	T	C	.	.	MAF_INRAE=7.595;MAF_USDA=15.294
NC_035077.1	25749956	.	C	A	.	.	MAF_INRAE=17.5;MAF_USDA=29.762
NC_035077.1	25749969	.	G	A	.	.	MAF_INRAE=15.0;MAF_USDA=10.417
NC_035077.1	25750009	.	A	T	.	.	MAF_USDA=1.639
NC_035077.1	25750127	.	A	C	.	.	MAF_USDA=1.639
NC_035077.1	25750156	.	A	C	.	.	MAF_INRAE=19.62;MAF_USDA=28.235
NC_035077.1	25750166	.	C	A	.	.	MAF_USDA=12.353
NC_035077.1	25750169	.	C	A	.	.	MAF_USDA=18.824
NC_035077.1	25750219	.	T	A	.	.	MAF_USDA=3.279
NC_035077.1	25750222	.	T	C	.	.	MAF_USDA=2.459
NC_035077.1	25750245	.	A	C	.	.	MAF_INRAE=19.62;MAF_USDA=34.118
NC_035077.1	25750701	.	T	G	.	.	MAF_USDA=1.639
NC_035077.1	25750835	.	C	T	.	.	MAF_INRAE=19.62;MAF_USDA=35.294
NC_035077.1	25750836	.	G	A	.	.	MAF_USDA=1.639
NC_035077.1	25750886	.	C	T	.	.	MAF_USDA=1.639
NC_035077.1	25750940	.	C	A	.	.	MAF_INRAE=19.62;MAF_USDA=28.824
NC_035077.1	25751022	.	C	T	.	.	MAF_INRAE=4.167
NC_035077.1	25751146	.	G	T	.	.	MAF_INRAE=19.62;MAF_USDA=35.294
NC_035077.1	25751168	.	G	A	.	.	MAF_INRAE=4.167
NC_035077.1	25751252	.	C	A	.	.	MAF_USDA=1.176
NC_035077.1	25751298	.	A	G	.	.	MAF_INRAE=18.987;MAF_USDA=36.471
NC_035077.1	25751319	.	C	T	.	.	MAF_USDA=1.639
NC_035077.1	25751375	.	G	A	.	.	MAF_USDA=4.098
NC_035077.1	25751376	.	G	A	.	.	MAF_USDA=3.279
NC_035077.1	25751377	.	G	C	.	.	MAF_USDA=11.765
NC_035077.1	25751405	.	C	T	.	.	MAF_INRAE=19.62;MAF_USDA=33.529
NC_035077.1	25751407	.	G	A	.	.	MAF_USDA=1.639
NC_035077.1	25751414	.	T	C	.	.	MAF_INRAE=15.19
NC_035077.1	25751423	.	G	A	.	.	MAF_INRAE=19.62;MAF_USDA=28.235
NC_035077.1	25751493	.	A	T	.	.	MAF_USDA=17.647
NC_035077.1	25751514	.	A	G	.	.	MAF_INRAE=4.167
NC_035077.1	25751522	.	A	G	.	.	MAF_USDA=1.639
NC_035077.1	25751559	.	G	A	.	.	MAF_INRAE=15.19;MAF_USDA=1.639
NC_035077.1	25751588	.	T	G	.	.	MAF_USDA=1.639
NC_035077.1	25751767	.	G	A	.	.	MAF_INRAE=5.063;MAF_USDA=3.279
NC_035077.1	25751823	.	T	C	.	.	MAF_USDA=9.016
NC_035077.1	25751857	.	C	T	.	.	MAF_USDA=2.459
NC_035077.1	25751868	.	G	T	.	.	MAF_INRAE=19.62;MAF_USDA=35.882
NC_035077.1	25751978	.	T	A	.	.	MAF_USDA=2.459
NC_035077.1	25752026	.	G	A	.	.	MAF_USDA=4.098
NC_035077.1	25752059	.	A	C	.	.	MAF_INRAE=20.253;MAF_USDA=36.471
NC_035077.1	25752270	.	A	G	.	.	MAF_USDA=1.639
NC_035077.1	25752300	.	G	T	.	.	MAF_USDA=2.083
NC_035077.1	25752322	.	G	A	.	.	MAF_INRAE=18.333;MAF_USDA=9.412
NC_035077.1	25752506	.	A	G	.	.	MAF_INRAE=44.304;MAF_USDA=10.588
NC_035077.1	25752584	.	T	C	.	.	MAF_INRAE=5.263
NC_035077.1	25752592	.	G	A	.	.	MAF_USDA=1.639
NC_035077.1	25752637	.	A	G	.	.	MAF_USDA=4.098
NC_035077.1	25752638	.	C	A	.	.	MAF_INRAE=19.62;MAF_USDA=34.706
NC_035077.1	25752724	.	T	G	.	.	MAF_INRAE=19.62;MAF_USDA=34.118
NC_035077.1	25752770	.	T	A	.	.	MAF_USDA=7.377
NC_035077.1	25752843	.	T	G	.	.	MAF_INRAE=19.62;MAF_USDA=36.471
NC_035077.1	25752952	.	A	G	.	.	MAF_INRAE=19.62;MAF_USDA=35.882
NC_035077.1	25752955	.	C	T,A	.	.	MAF_INRAE=15.789;MAF_USDA=10.417
NC_035077.1	25753093	.	C	T	.	.	MAF_USDA=10.656
NC_035077.1	25753350	.	C	T	.	.	MAF_INRAE=12.025;MAF_USDA=23.529
NC_035077.1	25753495	.	T	C	.	.	MAF_USDA=3.279
NC_035077.1	25753504	.	G	A	.	.	MAF_INRAE=18.987;MAF_USDA=30.0
NC_035077.1	25753506	.	C	A	.	.	MAF_INRAE=16.667;MAF_USDA=28.824
NC_035077.1	25753507	.	A	G	.	.	MAF_INRAE=15.823;MAF_USDA=1.639
NC_035077.1	25753520	.	G	C	.	.	MAF_INRAE=4.167;MAF_USDA=5.738
NC_035077.1	25753701	.	T	A	.	.	MAF_INRAE=15.19;MAF_USDA=1.639
NC_035077.1	25753788	.	A	G	.	.	MAF_USDA=8.197
NC_035077.1	25754146	.	C	T	.	.	MAF_USDA=4.167
NC_035077.1	25754148	.	A	C	.	.	MAF_USDA=4.167
NC_035077.1	25754149	.	A	C	.	.	MAF_INRAE=1.667
NC_035077.1	25754176	.	C	T	.	.	MAF_INRAE=22.785;MAF_USDA=34.118
NC_035077.1	25754264	.	T	C	.	.	MAF_USDA=8.197
NC_035077.1	25754303	.	G	A	.	.	MAF_USDA=7.377
NC_035077.1	25754322	.	G	T	.	.	MAF_USDA=1.639
NC_035077.1	25754420	.	A	C	.	.	MAF_INRAE=19.62;MAF_USDA=34.706
NC_035077.1	25754424	.	T	G	.	.	MAF_USDA=1.639
NC_035077.1	25754469	.	C	T	.	.	MAF_INRAE=15.19;MAF_USDA=1.639
NC_035077.1	25754479	.	A	G	.	.	MAF_INRAE=5.063;MAF_USDA=10.0
NC_035077.1	25754507	.	A	G	.	.	MAF_INRAE=15.19;MAF_USDA=1.639
NC_035077.1	25754538	.	C	G	.	.	MAF_INRAE=15.833;MAF_USDA=10.417
NC_035077.1	25754541	.	C	T	.	.	MAF_USDA=4.098
NC_035077.1	25754688	.	A	C	.	.	MAF_USDA=3.279
NC_035077.1	25754720	.	G	A	.	.	MAF_USDA=1.639
NC_035077.1	25754841	.	A	C	.	.	MAF_INRAE=22.785;MAF_USDA=37.647
NC_035077.1	25754846	.	T	C	.	.	MAF_INRAE=10.0;MAF_USDA=5.294
NC_035077.1	25754852	.	T	C	.	.	MAF_INRAE=22.785;MAF_USDA=32.941
NC_035077.1	25755022	.	C	T	.	.	MAF_USDA=2.459
NC_035077.1	25755058	.	G	A	.	.	MAF_USDA=2.083
NC_035077.1	25755133	.	A	G	.	.	MAF_USDA=1.639
NC_035077.1	25755161	.	G	A	.	.	MAF_USDA=1.639
NC_035077.1	25755444	.	G	C	.	.	MAF_INRAE=22.785;MAF_USDA=35.882
NC_035077.1	25755666	.	C	T	.	.	MAF_INRAE=10.0;MAF_USDA=5.294
NC_035077.1	25755694	.	A	G	.	.	MAF_INRAE=19.62;MAF_USDA=27.647
NC_035077.1	25755871	.	C	A	.	.	MAF_INRAE=22.785;MAF_USDA=35.882
NC_035077.1	25755932	.	G	T	.	.	MAF_USDA=4.098
NC_035077.1	25756024	.	A	C	.	.	MAF_INRAE=10.0;MAF_USDA=5.294
NC_035077.1	25756117	.	A	G	.	.	MAF_USDA=4.098
NC_035077.1	25756134	.	C	T	.	.	MAF_USDA=2.083
NC_035077.1	25756135	.	G	A	.	.	MAF_USDA=1.639
NC_035077.1	25756153	.	G	A	.	.	MAF_INRAE=19.62;MAF_USDA=28.235
NC_035077.1	25756208	.	A	G	.	.	MAF_INRAE=22.785;MAF_USDA=37.647
NC_035077.1	25756238	.	C	A	.	.	MAF_INRAE=4.167
NC_035077.1	25756271	.	G	T	.	.	MAF_USDA=1.639
NC_035077.1	25756304	.	C	A	.	.	MAF_INRAE=19.62;MAF_USDA=45.833
NC_035077.1	25756315	.	T	C	.	.	MAF_INRAE=22.785;MAF_USDA=45.833
NC_035077.1	25756329	.	C	A	.	.	MAF_USDA=1.639
NC_035077.1	25756354	.	A	T	.	.	MAF_INRAE=1.667;MAF_USDA=4.706
NC_035077.1	25756375	.	C	T	.	.	MAF_USDA=2.459
NC_035077.1	25756401	.	C	T	.	.	MAF_USDA=1.639
NC_035077.1	25756413	.	C	T	.	.	MAF_INRAE=22.152;MAF_USDA=36.471
NC_035077.1	25756427	.	C	T	.	.	MAF_INRAE=22.152;MAF_USDA=36.471
NC_035077.1	25756448	.	G	A	.	.	MAF_USDA=1.639
NC_035077.1	25756503	.	C	A	.	.	MAF_USDA=1.639
NC_035077.1	25756554	.	C	T	.	.	MAF_USDA=1.639
NC_035077.1	25756563	.	C	A	.	.	MAF_INRAE=5.063;MAF_USDA=4.918
NC_035077.1	25756580	.	C	T	.	.	MAF_USDA=2.459
NC_035077.1	25756618	.	A	C	.	.	MAF_USDA=4.098
NC_035077.1	25756721	.	G	A	.	.	MAF_INRAE=22.785;MAF_USDA=35.882
NC_035077.1	25756792	.	G	A	.	.	MAF_USDA=3.279
NC_035077.1	25756813	.	C	A	.	.	MAF_INRAE=25.949;MAF_USDA=4.118
NC_035077.1	25756814	.	A	T	.	.	MAF_USDA=1.639
NC_035077.1	25756872	.	G	T	.	.	MAF_USDA=3.279
NC_035077.1	25756887	.	G	C	.	.	MAF_USDA=5.882
NC_035077.1	25756902	.	T	C	.	.	MAF_INRAE=32.911;MAF_USDA=35.417
NC_035077.1	25756951	.	T	C	.	.	MAF_USDA=4.167
NC_035077.1	25756961	.	C	T	.	.	MAF_INRAE=1.667
NC_035077.1	25756962	.	A	G	.	.	MAF_INRAE=1.667
NC_035077.1	25756985	.	G	A	.	.	MAF_INRAE=17.5;MAF_USDA=35.417
NC_035077.1	25756989	.	T	A	.	.	MAF_USDA=2.083
NC_035077.1	25756990	.	G	A	.	.	MAF_INRAE=17.5;MAF_USDA=43.75
NC_035077.1	25756993	.	C	T	.	.	MAF_INRAE=17.5;MAF_USDA=29.167
NC_035077.1	25757037	.	A	G	.	.	MAF_INRAE=4.167
NC_035077.1	25757068	.	G	C	.	.	MAF_INRAE=20.833;MAF_USDA=37.5
NC_035077.1	25757073	.	T	G	.	.	MAF_INRAE=20.833;MAF_USDA=45.833
NC_035077.1	25757090	.	C	G	.	.	MAF_USDA=8.333
NC_035077.1	25757191	.	A	C	.	.	MAF_USDA=9.016
NC_035077.1	25757213	.	C	G	.	.	MAF_USDA=2.459
NC_035077.1	25757227	.	G	T	.	.	MAF_INRAE=4.167;MAF_USDA=4.098
NC_035077.1	25757244	.	C	A	.	.	MAF_USDA=4.098
NC_035077.1	25757440	.	C	G	.	.	MAF_INRAE=22.785;MAF_USDA=38.235
NC_035077.1	25757465	.	C	T	.	.	MAF_INRAE=27.215;MAF_USDA=5.294
NC_035077.1	25757499	.	C	A	.	.	MAF_USDA=1.639
NC_035077.1	25757504	.	A	T	.	.	MAF_USDA=8.824
NC_035077.1	25757565	.	C	T	.	.	MAF_INRAE=43.671;MAF_USDA=8.824
NC_035077.1	25757624	.	T	C	.	.	MAF_INRAE=10.0;MAF_USDA=4.706
NC_035077.1	25757686	.	G	C	.	.	MAF_USDA=1.639
NC_035077.1	25757712	.	C	T	.	.	MAF_USDA=1.639
NC_035077.1	25757764	.	G	A	.	.	MAF_INRAE=19.62;MAF_USDA=28.824
NC_035077.1	25757771	.	C	A	.	.	MAF_USDA=4.098
NC_035077.1	25757857	.	T	A	.	.	MAF_INRAE=5.063;MAF_USDA=32.353
NC_035077.1	25757881	.	A	G	.	.	MAF_USDA=1.639
NC_035077.1	25757911	.	T	G	.	.	MAF_USDA=4.918
NC_035077.1	25757944	.	G	T	.	.	MAF_INRAE=4.167;MAF_USDA=4.098
NC_035077.1	25757983	.	C	A	.	.	MAF_INRAE=32.911;MAF_USDA=47.059
NC_035077.1	25757985	.	A	C	.	.	MAF_USDA=1.639
NC_035077.1	25758112	.	T	C	.	.	MAF_INRAE=15.833;MAF_USDA=10.417
NC_035077.1	25758117	.	T	G	.	.	MAF_USDA=1.639
NC_035077.1	25758118	.	A	T	.	.	MAF_INRAE=22.785;MAF_USDA=35.882
NC_035077.1	25758141	.	T	A	.	.	MAF_INRAE=1.667;MAF_USDA=9.524
NC_035077.1	25758152	.	A	C	.	.	MAF_USDA=4.098
NC_035077.1	25758178	.	T	C	.	.	MAF_INRAE=5.063;MAF_USDA=3.279
NC_035077.1	25758361	.	C	T	.	.	MAF_USDA=1.639
NC_035077.1	25758485	.	A	T	.	.	MAF_INRAE=22.785;MAF_USDA=32.941
NC_035077.1	25758486	.	G	T	.	.	MAF_INRAE=21.667;MAF_USDA=32.941
NC_035077.1	25758487	.	A	C	.	.	MAF_INRAE=21.667;MAF_USDA=32.941
NC_035077.1	25758554	.	T	G	.	.	MAF_INRAE=22.152;MAF_USDA=32.941
NC_035077.1	25758687	.	T	A	.	.	MAF_USDA=2.5
NC_035077.1	25758688	.	G	T	.	.	MAF_USDA=2.5
NC_035077.1	25758974	.	T	A	.	.	MAF_INRAE=1.667;MAF_USDA=4.118
NC_035077.1	25759032	.	A	C	.	.	MAF_USDA=2.083
NC_035077.1	25759148	.	T	A	.	.	MAF_INRAE=19.62;MAF_USDA=28.235
NC_035077.1	25759205	.	T	G	.	.	MAF_USDA=1.639
NC_035077.1	25759206	.	C	A	.	.	MAF_USDA=1.639
NC_035077.1	25759354	.	C	T	.	.	MAF_INRAE=12.025;MAF_USDA=23.529
NC_035077.1	25759362	.	C	T	.	.	MAF_INRAE=1.667;MAF_USDA=6.471
NC_035077.1	25759601	.	G	T	.	.	MAF_USDA=1.639
NC_035077.1	25759606	.	T	A	.	.	MAF_USDA=3.279
NC_035077.1	25759666	.	T	G	.	.	MAF_USDA=1.639
NC_035077.1	25759667	.	G	A	.	.	MAF_USDA=1.639
NC_035077.1	25760145	.	C	T	.	.	MAF_USDA=1.639
NC_035077.1	25760169	.	T	G	.	.	MAF_USDA=1.639
NC_035077.1	25760177	.	C	T	.	.	MAF_USDA=1.639
NC_035077.1	25760240	.	A	G	.	.	MAF_INRAE=15.19
NC_035077.1	25760427	.	G	T	.	.	MAF_USDA=2.459
NC_035077.1	25760502	.	G	A	.	.	MAF_USDA=6.557
NC_035077.1	25760559	.	C	T	.	.	MAF_USDA=12.941
NC_035077.1	25760597	.	G	A	.	.	MAF_USDA=1.639
NC_035077.1	25760620	.	A	G	.	.	MAF_USDA=17.647
NC_035077.1	25760627	.	T	A	.	.	MAF_USDA=4.706
NC_035077.1	25760697	.	A	G	.	.	MAF_USDA=17.647
NC_035077.1	25760896	.	A	T	.	.	MAF_USDA=4.098
NC_035077.1	25760915	.	C	T	.	.	MAF_INRAE=5.063;MAF_USDA=43.529
NC_035077.1	25761015	.	C	T	.	.	MAF_INRAE=17.089;MAF_USDA=9.412
NC_035077.1	25761031	.	T	C	.	.	MAF_INRAE=46.203;MAF_USDA=5.882
NC_035077.1	25761032	.	G	C	.	.	MAF_INRAE=37.5;MAF_USDA=5.882
NC_035077.1	25761073	.	C	A	.	.	MAF_USDA=2.459
NC_035077.1	25761193	.	A	C	.	.	MAF_USDA=4.098
NC_035077.1	25761264	.	T	G	.	.	MAF_INRAE=29.114;MAF_USDA=38.824
NC_035077.1	25761315	.	C	T	.	.	MAF_USDA=1.639
NC_035077.1	25761356	.	C	A	.	.	MAF_INRAE=46.203;MAF_USDA=5.882
NC_035077.1	25761376	.	C	T	.	.	MAF_USDA=12.353
NC_035077.1	25761402	.	A	G	.	.	MAF_USDA=7.377
NC_035077.1	25761432	.	C	A	.	.	MAF_USDA=4.706
NC_035077.1	25761440	.	G	C	.	.	MAF_USDA=3.279
NC_035077.1	25761465	.	A	G	.	.	MAF_USDA=4.098
NC_035077.1	25761647	.	T	G	.	.	MAF_INRAE=41.139;MAF_USDA=46.471
NC_035077.1	25761710	.	G	T	.	.	MAF_INRAE=5.063;MAF_USDA=3.279
NC_035077.1	25761747	.	C	A	.	.	MAF_USDA=12.5
NC_035077.1	25761796	.	G	A	.	.	MAF_USDA=8.197
NC_035077.1	25761925	.	G	T	.	.	MAF_INRAE=26.582
NC_035077.1	25761957	.	T	A	.	.	MAF_USDA=1.639
NC_035077.1	25762001	.	A	G	.	.	MAF_USDA=2.459
NC_035077.1	25762084	.	C	A	.	.	MAF_USDA=11.475
NC_035077.1	25762146	.	T	C	.	.	MAF_INRAE=41.139;MAF_USDA=45.294
NC_035077.1	25762223	.	A	G	.	.	MAF_INRAE=41.772;MAF_USDA=48.824
NC_035077.1	25762259	.	A	T	.	.	MAF_USDA=1.639
NC_035077.1	25762370	.	C	A	.	.	MAF_INRAE=12.025;MAF_USDA=23.529
NC_035077.1	25762438	.	C	T	.	.	MAF_USDA=4.098
NC_035077.1	25762490	.	T	C	.	.	MAF_INRAE=1.667;MAF_USDA=4.118
NC_035077.1	25762584	.	T	C	.	.	MAF_USDA=2.459
NC_035077.1	25762654	.	A	G	.	.	MAF_INRAE=41.139;MAF_USDA=49.412
NC_035077.1	25762673	.	C	T	.	.	MAF_INRAE=41.139;MAF_USDA=45.294
NC_035077.1	25762703	.	A	G	.	.	MAF_USDA=2.459
NC_035077.1	25762755	.	A	G	.	.	MAF_USDA=13.934
NC_035077.1	25762794	.	A	G	.	.	MAF_USDA=1.639
NC_035077.1	25762807	.	T	C	.	.	MAF_INRAE=46.203;MAF_USDA=10.588
NC_035077.1	25762819	.	C	A	.	.	MAF_USDA=13.934
NC_035077.1	25762823	.	A	C	.	.	MAF_INRAE=41.139;MAF_USDA=45.882
NC_035077.1	25762868	.	A	C	.	.	MAF_INRAE=15.0;MAF_USDA=10.417
NC_035077.1	25762875	.	C	T	.	.	MAF_INRAE=15.0;MAF_USDA=10.417
NC_035077.1	25762944	.	A	G	.	.	MAF_INRAE=5.063;MAF_USDA=9.412
NC_035077.1	25763020	.	T	C	.	.	MAF_INRAE=41.139;MAF_USDA=33.333
NC_035077.1	25763039	.	T	C	.	.	MAF_INRAE=41.139;MAF_USDA=45.882
NC_035077.1	25763066	.	C	A	.	.	MAF_INRAE=41.139;MAF_USDA=46.471
NC_035077.1	25763155	.	C	T	.	.	MAF_USDA=12.941
NC_035077.1	25763156	.	G	T	.	.	MAF_USDA=2.459
NC_035077.1	25763220	.	C	A	.	.	MAF_USDA=4.098
NC_035077.1	25763222	.	G	T	.	.	MAF_USDA=1.639
NC_035077.1	25763257	.	T	A	.	.	MAF_INRAE=19.62;MAF_USDA=28.824
NC_035077.1	25763358	.	A	G	.	.	MAF_INRAE=41.139;MAF_USDA=44.706
NC_035077.1	25763361	.	G	T	.	.	MAF_USDA=1.639
NC_035077.1	25763475	.	G	A	.	.	MAF_INRAE=5.063;MAF_USDA=3.279
NC_035077.1	25763486	.	C	T	.	.	MAF_INRAE=41.139;MAF_USDA=44.706
NC_035077.1	25763508	.	G	T	.	.	MAF_INRAE=5.063;MAF_USDA=9.412
NC_035077.1	25763530	.	T	A	.	.	MAF_INRAE=5.0;MAF_USDA=6.471
NC_035077.1	25763571	.	G	C	.	.	MAF_USDA=14.167
NC_035077.1	25763586	.	C	T	.	.	MAF_USDA=1.639
NC_035077.1	25763587	.	A	T	.	.	MAF_USDA=10.588
NC_035077.1	25763720	.	G	A	.	.	MAF_INRAE=46.203;MAF_USDA=10.588
NC_035077.1	25763731	.	G	C	.	.	MAF_USDA=1.639
NC_035077.1	25763740	.	G	T	.	.	MAF_INRAE=41.139;MAF_USDA=33.333
NC_035077.1	25763766	.	A	C	.	.	MAF_INRAE=41.772;MAF_USDA=45.882
NC_035077.1	25763781	.	C	T	.	.	MAF_USDA=2.459
NC_035077.1	25763831	.	T	C	.	.	MAF_USDA=1.639
NC_035077.1	25763853	.	G	A	.	.	MAF_INRAE=41.139;MAF_USDA=45.294
NC_035077.1	25763978	.	T	G	.	.	MAF_USDA=17.647
NC_035077.1	25763994	.	A	T	.	.	MAF_INRAE=5.063;MAF_USDA=9.412
NC_035077.1	25764093	.	C	A	.	.	MAF_INRAE=41.139;MAF_USDA=47.059
NC_035077.1	25764116	.	A	G	.	.	MAF_INRAE=41.139;MAF_USDA=45.294
NC_035077.1	25764131	.	A	G	.	.	MAF_INRAE=19.62;MAF_USDA=28.824
NC_035077.1	25764135	.	T	G	.	.	MAF_INRAE=7.5;MAF_USDA=23.529
NC_035077.1	25764172	.	C	A	.	.	MAF_USDA=1.639
NC_035077.1	25764205	.	G	A	.	.	MAF_USDA=2.459
NC_035077.1	25764236	.	G	A	.	.	MAF_USDA=1.639
NC_035077.1	25764256	.	C	G	.	.	MAF_USDA=15.574
NC_035077.1	25764272	.	G	T	.	.	MAF_INRAE=10.0;MAF_USDA=5.882
NC_035077.1	25764306	.	T	G	.	.	MAF_INRAE=17.089;MAF_USDA=10.0
NC_035077.1	25764328	.	A	T	.	.	MAF_INRAE=4.167
NC_035077.1	25764330	.	C	T	.	.	MAF_INRAE=4.167
NC_035077.1	25764331	.	G	T	.	.	MAF_USDA=1.639
NC_035077.1	25764423	.	T	C	.	.	MAF_INRAE=41.772;MAF_USDA=47.059
NC_035077.1	25764427	.	G	A	.	.	MAF_USDA=2.459
NC_035077.1	25764450	.	A	G	.	.	MAF_USDA=2.459
NC_035077.1	25764467	.	G	A	.	.	MAF_USDA=7.377
NC_035077.1	25764470	.	T	A	.	.	MAF_INRAE=41.139;MAF_USDA=33.333
NC_035077.1	25764521	.	T	C	.	.	MAF_USDA=12.295
NC_035077.1	25764754	.	A	C	.	.	MAF_INRAE=37.5;MAF_USDA=31.25
NC_035077.1	25764834	.	A	G	.	.	MAF_INRAE=42.105;MAF_USDA=46.471
NC_035077.1	25764835	.	A	G	.	.	MAF_USDA=44.118
NC_035077.1	25764859	.	A	G	.	.	MAF_USDA=10.588
NC_035077.1	25764898	.	C	G	.	.	MAF_USDA=2.542
NC_035077.1	25764906	.	A	C	.	.	MAF_USDA=10.417
NC_035077.1	25765057	.	T	C	.	.	MAF_USDA=2.941
NC_035077.1	25765060	.	G	A	.	.	MAF_INRAE=15.789;MAF_USDA=9.412
NC_035077.1	25765069	.	C	T	.	.	MAF_USDA=4.706
NC_035077.1	25765070	.	G	A	.	.	MAF_USDA=1.639
NC_035077.1	25765106	.	G	A	.	.	MAF_INRAE=26.316;MAF_USDA=28.824
NC_035077.1	25765139	.	A	T	.	.	MAF_USDA=7.377
NC_035077.1	25765191	.	A	C	.	.	MAF_INRAE=26.316;MAF_USDA=5.882
NC_035077.1	25765297	.	C	G	.	.	MAF_INRAE=41.139;MAF_USDA=45.294
NC_035077.1	25765350	.	A	G	.	.	MAF_USDA=6.557
NC_035077.1	25765434	.	A	G	.	.	MAF_INRAE=41.139;MAF_USDA=45.294
NC_035077.1	25765564	.	T	G	.	.	MAF_USDA=2.459
NC_035077.1	25765590	.	G	T	.	.	MAF_USDA=1.639
NC_035077.1	25765602	.	T	C	.	.	MAF_INRAE=3.333;MAF_USDA=2.459
NC_035077.1	25765620	.	C	A	.	.	MAF_USDA=1.639
NC_035077.1	25765629	.	A	C	.	.	MAF_INRAE=4.167
NC_035077.1	25765634	.	C	A	.	.	MAF_INRAE=28.481;MAF_USDA=16.265
NC_035077.1	25765635	.	T	C	.	.	MAF_INRAE=37.5;MAF_USDA=10.241
NC_035077.1	25765636	.	A	G	.	.	MAF_USDA=8.333
NC_035077.1	25765654	.	T	A	.	.	MAF_USDA=2.083
NC_035077.1	25765672	.	G	A	.	.	MAF_INRAE=17.089;MAF_USDA=10.0
NC_035077.1	25765689	.	A	T	.	.	MAF_INRAE=38.608;MAF_USDA=3.529
NC_035077.1	25765763	.	G	C	.	.	MAF_USDA=3.279
NC_035077.1	25765777	.	G	T	.	.	MAF_USDA=1.639
NC_035077.1	25765854	.	G	A	.	.	MAF_USDA=12.5
NC_035077.1	25765937	.	A	G	.	.	MAF_INRAE=17.722;MAF_USDA=9.412
NC_035077.1	25765993	.	A	G	.	.	MAF_INRAE=41.139;MAF_USDA=45.294
NC_035077.1	25766155	.	A	C	.	.	MAF_INRAE=42.105;MAF_USDA=44.706
NC_035077.1	25766181	.	T	G	.	.	MAF_INRAE=39.873;MAF_USDA=43.452
NC_035077.1	25766207	.	G	A	.	.	MAF_INRAE=44.937;MAF_USDA=6.024
NC_035077.1	25766254	.	G	A	.	.	MAF_INRAE=39.873;MAF_USDA=43.976
NC_035077.1	25766287	.	C	T	.	.	MAF_USDA=2.083
NC_035077.1	25766296	.	A	T	.	.	MAF_USDA=2.5
NC_035077.1	25766355	.	A	T	.	.	MAF_USDA=5.833
NC_035077.1	25766366	.	T	A	.	.	MAF_INRAE=4.167
NC_035077.1	25766367	.	A	T	.	.	MAF_INRAE=34.81;MAF_USDA=32.143
NC_035077.1	25766406	.	A	C	.	.	MAF_USDA=5.0
NC_035077.1	25766420	.	T	C	.	.	MAF_USDA=1.667
NC_035077.1	25766456	.	C	T	.	.	MAF_INRAE=46.203;MAF_USDA=5.882
NC_035077.1	25766571	.	T	A	.	.	MAF_INRAE=4.167
NC_035077.1	25766586	.	A	G	.	.	MAF_USDA=13.115
NC_035077.1	25766668	.	G	A	.	.	MAF_USDA=2.459
NC_035077.1	25766786	.	T	G	.	.	MAF_INRAE=41.139;MAF_USDA=44.118
NC_035077.1	25766792	.	T	G	.	.	MAF_INRAE=17.089;MAF_USDA=10.0
NC_035077.1	25766846	.	G	A	.	.	MAF_USDA=1.639
NC_035077.1	25766865	.	G	T	.	.	MAF_USDA=1.639
NC_035077.1	25766896	.	G	A	.	.	MAF_USDA=1.639
NC_035077.1	25766904	.	A	T	.	.	MAF_USDA=12.5
NC_035077.1	25766905	.	T	G	.	.	MAF_USDA=12.5
NC_035077.1	25766908	.	C	A	.	.	MAF_USDA=12.5
NC_035077.1	25766910	.	G	T	.	.	MAF_USDA=12.5
NC_035077.1	25766911	.	G	T	.	.	MAF_USDA=12.5
NC_035077.1	25767069	.	G	T	.	.	MAF_INRAE=41.139;MAF_USDA=44.706
NC_035077.1	25767070	.	A	G	.	.	MAF_INRAE=35.833;MAF_USDA=44.706
NC_035077.1	25767183	.	G	A	.	.	MAF_INRAE=5.0;MAF_USDA=5.294
NC_035077.1	25767200	.	A	C	.	.	MAF_INRAE=15.0;MAF_USDA=8.333
NC_035077.1	25767264	.	G	A	.	.	MAF_INRAE=17.089;MAF_USDA=10.0
NC_035077.1	25767274	.	T	C	.	.	MAF_INRAE=17.089;MAF_USDA=11.176
NC_035077.1	25767344	.	T	C	.	.	MAF_USDA=2.459
NC_035077.1	25767353	.	C	A	.	.	MAF_INRAE=41.139;MAF_USDA=45.294
NC_035077.1	25767391	.	G	T	.	.	MAF_USDA=9.412
NC_035077.1	25767488	.	G	A	.	.	MAF_USDA=1.639
NC_035077.1	25767501	.	G	C	.	.	MAF_USDA=2.459
NC_035077.1	25767549	.	T	C	.	.	MAF_USDA=1.639
NC_035077.1	25767561	.	C	A	.	.	MAF_INRAE=41.139;MAF_USDA=45.294
NC_035077.1	25767574	.	A	T	.	.	MAF_INRAE=41.772;MAF_USDA=45.294
NC_035077.1	25767578	.	G	A	.	.	MAF_INRAE=45.0;MAF_USDA=10.417
NC_035077.1	25767607	.	G	A	.	.	MAF_USDA=14.754
NC_035077.1	25767618	.	G	A	.	.	MAF_INRAE=46.835;MAF_USDA=9.412
NC_035077.1	25767619	.	A	G	.	.	MAF_INRAE=36.667;MAF_USDA=45.294
NC_035077.1	25767635	.	C	A	.	.	MAF_INRAE=5.063;MAF_USDA=32.941
NC_035077.1	25767676	.	A	C	.	.	MAF_INRAE=41.139;MAF_USDA=45.294
NC_035077.1	25767685	.	G	A	.	.	MAF_INRAE=41.139;MAF_USDA=45.294
NC_035077.1	25767689	.	C	G	.	.	MAF_USDA=14.754
NC_035077.1	25767710	.	T	A	.	.	MAF_USDA=1.639
NC_035077.1	25767748	.	G	A	.	.	MAF_INRAE=38.608;MAF_USDA=3.529
NC_035077.1	25767779	.	A	G	.	.	MAF_INRAE=41.139;MAF_USDA=45.294
NC_035077.1	25767816	.	G	T	.	.	MAF_INRAE=10.0;MAF_USDA=5.294
NC_035077.1	25767825	.	C	T	.	.	MAF_USDA=4.918
NC_035077.1	25767884	.	T	C	.	.	MAF_INRAE=5.833;MAF_USDA=5.882
NC_035077.1	25767945	.	G	T	.	.	MAF_INRAE=10.833;MAF_USDA=5.882
NC_035077.1	25767948	.	C	G	.	.	MAF_USDA=2.459
NC_035077.1	25767949	.	A	T	.	.	MAF_INRAE=17.089;MAF_USDA=10.0
NC_035077.1	25767989	.	A	G	.	.	MAF_INRAE=41.139;MAF_USDA=45.882
NC_035077.1	25768072	.	T	C	.	.	MAF_INRAE=19.62;MAF_USDA=28.824
NC_035077.1	25768116	.	A	T	.	.	MAF_USDA=1.176
NC_035077.1	25768150	.	C	T	.	.	MAF_INRAE=5.063;MAF_USDA=35.882
NC_035077.1	25768151	.	C	T	.	.	MAF_USDA=2.459
NC_035077.1	25768183	.	G	T	.	.	MAF_USDA=12.5
NC_035077.1	25768206	.	A	G	.	.	MAF_INRAE=1.667
NC_035077.1	25768210	.	G	T	.	.	MAF_USDA=33.333
NC_035077.1	25768211	.	A	T	.	.	MAF_INRAE=35.833;MAF_USDA=33.333
NC_035077.1	25768223	.	C	A	.	.	MAF_INRAE=41.139;MAF_USDA=44.706
NC_035077.1	25768334	.	C	G	.	.	MAF_USDA=2.459
NC_035077.1	25768379	.	C	G	.	.	MAF_USDA=6.557
NC_035077.1	25768397	.	C	T	.	.	MAF_INRAE=3.333
NC_035077.1	25768425	.	G	A	.	.	MAF_INRAE=5.063;MAF_USDA=8.824
NC_035077.1	25768536	.	C	T	.	.	MAF_USDA=4.098
NC_035077.1	25768575	.	G	A	.	.	MAF_USDA=1.639
NC_035077.1	25768601	.	GTCTGGCCACTCTACCATAAAGGCCTGATTGGTGGAA	GTCTGGCCACTCTACCATAAAGGCCTGATTGGTGGAG	.	.	MAF_USDA=25.0
NC_035077.1	25768637	.	A	G	.	.	MAF_USDA=40.164
NC_035077.1	25768788	.	T	A	.	.	MAF_INRAE=17.089;MAF_USDA=9.412
NC_035077.1	25768902	.	T	C	.	.	MAF_INRAE=41.772;MAF_USDA=44.706
NC_035077.1	25768985	.	A	T	.	.	MAF_INRAE=26.582
NC_035077.1	25769027	.	T	G	.	.	MAF_INRAE=46.835;MAF_USDA=5.294
NC_035077.1	25769060	.	A	T	.	.	MAF_INRAE=41.772;MAF_USDA=44.706
NC_035077.1	25769079	.	C	A	.	.	MAF_USDA=1.639
NC_035077.1	25769224	.	T	A	.	.	MAF_USDA=16.471
NC_035077.1	25769247	.	G	T	.	.	MAF_USDA=1.639
NC_035077.1	25769248	.	C	A	.	.	MAF_INRAE=41.772;MAF_USDA=43.529
NC_035077.1	25769275	.	C	A	.	.	MAF_USDA=14.754
NC_035077.1	25769362	.	A	T	.	.	MAF_INRAE=46.835;MAF_USDA=9.016
NC_035077.1	25769369	.	A	C	.	.	MAF_INRAE=4.167;MAF_USDA=2.459
NC_035077.1	25769426	.	G	T	.	.	MAF_USDA=1.639
NC_035077.1	25769427	.	C	T	.	.	MAF_USDA=1.639
NC_035077.1	25769518	.	T	A	.	.	MAF_USDA=45.652
NC_035077.1	25769520	.	T	A	.	.	MAF_USDA=4.348
NC_035077.1	25769521	.	A	C	.	.	MAF_USDA=36.957
NC_035077.1	25769567	.	C	T	.	.	MAF_INRAE=27.5;MAF_USDA=28.261
NC_035077.1	25769672	.	C	T	.	.	MAF_INRAE=22.785;MAF_USDA=32.941
NC_035077.1	25769706	.	A	G	.	.	MAF_INRAE=41.772;MAF_USDA=9.016
NC_035077.1	25769819	.	T	C	.	.	MAF_INRAE=18.354;MAF_USDA=27.647
NC_035077.1	25769936	.	C	A	.	.	MAF_INRAE=29.747;MAF_USDA=24.118
NC_035077.1	25770058	.	A	G	.	.	MAF_INRAE=5.063;MAF_USDA=4.098
NC_035077.1	25770198	.	C	A	.	.	MAF_INRAE=15.0;MAF_USDA=10.417
NC_035077.1	25770232	.	G	A	.	.	MAF_INRAE=1.667;MAF_USDA=2.941
NC_035077.1	25770289	.	G	A	.	.	MAF_INRAE=29.114;MAF_USDA=24.706
NC_035077.1	25770298	.	A	C	.	.	MAF_USDA=3.529
NC_035077.1	25770308	.	T	C	.	.	MAF_USDA=1.639
NC_035077.1	25770381	.	G	A	.	.	MAF_INRAE=41.772;MAF_USDA=3.333
NC_035077.1	25770495	.	A	C	.	.	MAF_INRAE=22.785;MAF_USDA=32.941
NC_035077.1	25770533	.	A	T	.	.	MAF_INRAE=22.785;MAF_USDA=26.23
NC_035077.1	25770631	.	A	G	.	.	MAF_INRAE=29.114;MAF_USDA=32.353
NC_035077.1	25770657	.	A	G	.	.	MAF_INRAE=22.785;MAF_USDA=32.941
NC_035077.1	25770665	.	G	T	.	.	MAF_USDA=2.459
NC_035077.1	25770744	.	C	A	.	.	MAF_USDA=2.459
NC_035077.1	25770755	.	G	A	.	.	MAF_INRAE=43.671
NC_035077.1	25770783	.	A	T	.	.	MAF_USDA=1.639
NC_035077.1	25770786	.	T	A	.	.	MAF_USDA=1.639
NC_035077.1	25770807	.	C	A	.	.	MAF_INRAE=27.848;MAF_USDA=24.118
NC_035077.1	25770862	.	T	C	.	.	MAF_INRAE=22.785;MAF_USDA=50.0
NC_035077.1	25770911	.	A	T	.	.	MAF_INRAE=25.833;MAF_USDA=30.0
NC_035077.1	25770925	.	C	G	.	.	MAF_INRAE=41.139;MAF_USDA=7.377
NC_035077.1	25771024	.	G	T	.	.	MAF_INRAE=41.772;MAF_USDA=3.279
NC_035077.1	25771051	.	G	A	.	.	MAF_INRAE=2.5
NC_035077.1	25771071	.	T	C	.	.	MAF_USDA=4.918
NC_035077.1	25771074	.	C	T	.	.	MAF_INRAE=26.667;MAF_USDA=21.765
NC_035077.1	25771088	.	G	T	.	.	MAF_INRAE=5.063;MAF_USDA=2.459
NC_035077.1	25771089	.	C	T	.	.	MAF_INRAE=1.667;MAF_USDA=2.459
NC_035077.1	25771095	.	C	G	.	.	MAF_USDA=2.459
NC_035077.1	25771107	.	G	C	.	.	MAF_USDA=13.529
NC_035077.1	25771208	.	T	G	.	.	MAF_USDA=1.639
NC_035077.1	25771462	.	A	G	.	.	MAF_USDA=4.918
NC_035077.1	25771517	.	C	T	.	.	MAF_USDA=2.353
NC_035077.1	25771519	.	G	T	.	.	MAF_INRAE=41.772;MAF_USDA=8.197
NC_035077.1	25771580	.	T	C	.	.	MAF_INRAE=22.785;MAF_USDA=34.118
NC_035077.1	25771611	.	C	A	.	.	MAF_INRAE=18.354
NC_035077.1	25771616	.	T	C	.	.	MAF_INRAE=29.114
NC_035077.1	25771665	.	A	G	.	.	MAF_INRAE=22.785;MAF_USDA=33.529
NC_035077.1	25771710	.	A	G	.	.	MAF_USDA=2.459
NC_035077.1	25771714	.	C	G	.	.	MAF_USDA=1.639
NC_035077.1	25771732	.	G	A	.	.	MAF_INRAE=22.785;MAF_USDA=33.529
NC_035077.1	25771815	.	T	G	.	.	MAF_INRAE=30.38;MAF_USDA=49.412
NC_035077.1	25771883	.	G	T	.	.	MAF_USDA=1.639
NC_035077.1	25771916	.	A	G	.	.	MAF_INRAE=35.443;MAF_USDA=39.583
NC_035077.1	25771924	.	T	C	.	.	MAF_INRAE=41.772;MAF_USDA=9.016
NC_035077.1	25771956	.	C	A	.	.	MAF_INRAE=6.329;MAF_USDA=34.706
NC_035077.1	25771991	.	G	C	.	.	MAF_INRAE=22.785;MAF_USDA=34.118
NC_035077.1	25771992	.	G	A	.	.	MAF_USDA=2.941
NC_035077.1	25772008	.	A	T	.	.	MAF_INRAE=29.114;MAF_USDA=20.0
NC_035077.1	25772060	.	G	T	.	.	MAF_INRAE=1.667;MAF_USDA=2.353
NC_035077.1	25772122	.	T	A	.	.	MAF_USDA=4.098
NC_035077.1	25772183	.	C	G	.	.	MAF_INRAE=3.333
NC_035077.1	25772187	.	T	A	.	.	MAF_USDA=2.459
NC_035077.1	25772190	.	C	A	.	.	MAF_USDA=1.639
NC_035077.1	25772225	.	A	T	.	.	MAF_USDA=1.667
NC_035077.1	25772252	.	G	A	.	.	MAF_INRAE=22.785;MAF_USDA=33.529
NC_035077.1	25772266	.	C	T	.	.	MAF_USDA=1.639
NC_035077.1	25772269	.	C	T	.	.	MAF_USDA=4.098
NC_035077.1	25772275	.	A	G	.	.	MAF_USDA=2.459
NC_035077.1	25772280	.	C	T	.	.	MAF_INRAE=41.772;MAF_USDA=4.098
NC_035077.1	25772464	.	A	G	.	.	MAF_INRAE=22.785;MAF_USDA=33.929
NC_035077.1	25772477	.	A	G	.	.	MAF_INRAE=41.772;MAF_USDA=9.836
NC_035077.1	25772493	.	C	A	.	.	MAF_INRAE=41.772;MAF_USDA=9.016
NC_035077.1	25772523	.	T	A	.	.	MAF_INRAE=41.772;MAF_USDA=9.016
NC_035077.1	25772542	.	C	A	.	.	MAF_INRAE=39.873;MAF_USDA=47.059
NC_035077.1	25772658	.	C	G	.	.	MAF_USDA=2.459
NC_035077.1	25772672	.	G	T	.	.	MAF_USDA=1.639
NC_035077.1	25772733	.	T	C	.	.	MAF_INRAE=15.833;MAF_USDA=8.824
NC_035077.1	25772814	.	A	G	.	.	MAF_INRAE=26.316
NC_035077.1	25772816	.	A	T	.	.	MAF_USDA=18.235
NC_035077.1	25772832	.	G	A	.	.	MAF_INRAE=34.81;MAF_USDA=37.647
NC_035077.1	25772896	.	G	A	.	.	MAF_USDA=2.459
NC_035077.1	25772897	.	G	A	.	.	MAF_USDA=4.098
NC_035077.1	25772931	.	T	C	.	.	MAF_INRAE=22.785;MAF_USDA=34.706
NC_035077.1	25772940	.	G	T	.	.	MAF_INRAE=5.263;MAF_USDA=1.639
NC_035077.1	25772973	.	A	G	.	.	MAF_USDA=4.098
NC_035077.1	25773018	.	T	C	.	.	MAF_INRAE=5.0
NC_035077.1	25773029	.	A	C	.	.	MAF_INRAE=22.785;MAF_USDA=34.118
NC_035077.1	25773039	.	C	T	.	.	MAF_USDA=2.083
NC_035077.1	25773089	.	G	T	.	.	MAF_USDA=2.459
NC_035077.1	25773168	.	C	A	.	.	MAF_USDA=12.353
NC_035077.1	25773204	.	T	C	.	.	MAF_INRAE=23.418;MAF_USDA=31.176
NC_035077.1	25773267	.	C	G	.	.	MAF_INRAE=23.418;MAF_USDA=30.0
NC_035077.1	25773440	.	G	T	.	.	MAF_USDA=11.765
NC_035077.1	25773478	.	T	G	.	.	MAF_USDA=3.279
NC_035077.1	25773484	.	A	C	.	.	MAF_INRAE=22.785;MAF_USDA=34.118
NC_035077.1	25773490	.	C	A	.	.	MAF_USDA=1.639
NC_035077.1	25773501	.	G	A	.	.	MAF_INRAE=2.5;MAF_USDA=2.459
NC_035077.1	25773527	.	G	T	.	.	MAF_INRAE=15.833
NC_035077.1	25773749	.	T	G	.	.	MAF_USDA=9.016
NC_035077.1	25773792	.	T	A	.	.	MAF_USDA=1.667
NC_035077.1	25773869	.	C	A	.	.	MAF_INRAE=26.582;MAF_USDA=2.5
NC_035077.1	25774043	.	G	A	.	.	MAF_USDA=2.459
NC_035077.1	25774062	.	T	C	.	.	MAF_USDA=1.639
NC_035077.1	25774208	.	A	G	.	.	MAF_INRAE=17.722;MAF_USDA=20.492
NC_035077.1	25774234	.	A	G	.	.	MAF_INRAE=22.785;MAF_USDA=27.869
NC_035077.1	25774320	.	A	C	.	.	MAF_USDA=1.639
NC_035077.1	25774328	.	T	C	.	.	MAF_USDA=1.639
NC_035077.1	25774425	.	T	A	.	.	MAF_INRAE=1.667;MAF_USDA=3.279
NC_035077.1	25774450	.	A	T	.	.	MAF_INRAE=22.785;MAF_USDA=31.176
NC_035077.1	25774485	.	A	C	.	.	MAF_INRAE=41.772;MAF_USDA=3.279
NC_035077.1	25774487	.	C	T	.	.	MAF_INRAE=4.167
NC_035077.1	25774647	.	C	T	.	.	MAF_USDA=4.098
NC_035077.1	25774744	.	C	A	.	.	MAF_USDA=1.639
NC_035077.1	25774793	.	C	T	.	.	MAF_INRAE=17.722;MAF_USDA=27.059
NC_035077.1	25774810	.	T	C	.	.	MAF_INRAE=41.772;MAF_USDA=4.098
NC_035077.1	25775014	.	G	A	.	.	MAF_INRAE=34.81;MAF_USDA=39.412
NC_035077.1	25775079	.	G	A	.	.	MAF_USDA=1.639
NC_035077.1	25775128	.	C	A	.	.	MAF_USDA=12.5
NC_035077.1	25775200	.	G	A	.	.	MAF_INRAE=18.354;MAF_USDA=27.976
NC_035077.1	25775212	.	A	C	.	.	MAF_USDA=2.459
NC_035077.1	25775223	.	G	C	.	.	MAF_USDA=4.118
NC_035077.1	25775226	.	G	A	.	.	MAF_INRAE=15.833;MAF_USDA=26.471
NC_035077.1	25775247	.	C	A	.	.	MAF_INRAE=22.785;MAF_USDA=33.529
NC_035077.1	25775283	.	T	C	.	.	MAF_INRAE=23.418;MAF_USDA=17.647
NC_035077.1	25775330	.	G	A	.	.	MAF_USDA=2.459
NC_035077.1	25775347	.	A	T	.	.	MAF_USDA=5.738
NC_035077.1	25775389	.	G	A	.	.	MAF_INRAE=41.139;MAF_USDA=9.016
NC_035077.1	25775412	.	T	A	.	.	MAF_USDA=1.639
NC_035077.1	25775483	.	C	A	.	.	MAF_INRAE=25.949;MAF_USDA=2.459
NC_035077.1	25775602	.	C	T	.	.	MAF_USDA=1.639
NC_035077.1	25775603	.	G	A	.	.	MAF_INRAE=41.139;MAF_USDA=4.098
NC_035077.1	25775693	.	C	T	.	.	MAF_INRAE=1.667;MAF_USDA=3.529
NC_035077.1	25775701	.	T	G	.	.	MAF_USDA=2.459
NC_035077.1	25775815	.	A	C	.	.	MAF_INRAE=15.833;MAF_USDA=25.294
NC_035077.1	25775869	.	C	T	.	.	MAF_INRAE=35.443;MAF_USDA=39.412
NC_035077.1	25775875	.	G	A	.	.	MAF_USDA=1.639
NC_035077.1	25775947	.	C	T	.	.	MAF_INRAE=18.354;MAF_USDA=27.647
NC_035077.1	25776065	.	A	T	.	.	MAF_USDA=2.083
NC_035077.1	25776133	.	T	C	.	.	MAF_INRAE=18.354;MAF_USDA=27.647
NC_035077.1	25776295	.	C	T	.	.	MAF_USDA=1.639
NC_035077.1	25776330	.	A	T	.	.	MAF_INRAE=15.19;MAF_USDA=4.098
NC_035077.1	25776359	.	C	T	.	.	MAF_INRAE=10.0;MAF_USDA=5.294
NC_035077.1	25776364	.	G	T	.	.	MAF_USDA=1.639
NC_035077.1	25776368	.	A	G	.	.	MAF_USDA=1.639
NC_035077.1	25776414	.	T	G	.	.	MAF_INRAE=34.81;MAF_USDA=40.0
NC_035077.1	25776483	.	T	C	.	.	MAF_USDA=3.279
NC_035077.1	25776522	.	C	A	.	.	MAF_USDA=4.098
NC_035077.1	25776552	.	T	G	.	.	MAF_USDA=2.459
NC_035077.1	25776569	.	T	A	.	.	MAF_INRAE=23.418;MAF_USDA=33.529
NC_035077.1	25776637	.	A	G	.	.	MAF_INRAE=46.667
NC_035077.1	25776651	.	A	G	.	.	MAF_INRAE=34.81;MAF_USDA=38.824
NC_035077.1	25776703	.	G	A	.	.	MAF_INRAE=41.772;MAF_USDA=6.557
NC_035077.1	25776704	.	G	C	.	.	MAF_USDA=12.5
NC_035077.1	25776715	.	G	A	.	.	MAF_USDA=6.557
NC_035077.1	25776746	.	A	C	.	.	MAF_USDA=25.882
NC_035077.1	25776747	.	T	C	.	.	MAF_USDA=25.882
NC_035077.1	25776748	.	C	T	.	.	MAF_USDA=10.417
NC_035077.1	25776870	.	C	T	.	.	MAF_USDA=12.5
NC_035077.1	25776882	.	G	T	.	.	MAF_USDA=1.639
NC_035077.1	25776923	.	G	A	.	.	MAF_USDA=2.459
NC_035077.1	25776929	.	G	A	.	.	MAF_INRAE=34.81;MAF_USDA=41.176
NC_035077.1	25776938	.	G	A	.	.	MAF_USDA=4.118
NC_035077.1	25776994	.	T	G	.	.	MAF_INRAE=26.582
NC_035077.1	25777011	.	A	G	.	.	MAF_USDA=10.588
NC_035077.1	25777031	.	C	A	.	.	MAF_USDA=2.083
NC_035077.1	25777035	.	T	G	.	.	MAF_USDA=2.083
NC_035077.1	25777175	.	A	G	.	.	MAF_USDA=1.639
NC_035077.1	25777206	.	T	C	.	.	MAF_INRAE=21.053;MAF_USDA=34.94
NC_035077.1	25777217	.	C	A	.	.	MAF_INRAE=16.667;MAF_USDA=20.122
NC_035077.1	25777297	.	G	T	.	.	MAF_USDA=2.174
NC_035077.1	25777333	.	A	C	.	.	MAF_USDA=36.585
NC_035077.1	25777350	.	T	G	.	.	MAF_USDA=25.595
NC_035077.1	25777355	.	T	A	.	.	MAF_USDA=2.381
NC_035077.1	25777380	.	G	A	.	.	MAF_USDA=38.824
NC_035077.1	25777382	.	G	A	.	.	MAF_USDA=6.25
NC_035077.1	25777384	.	C	A	.	.	MAF_USDA=2.083
NC_035077.1	25777490	.	T	G	.	.	MAF_USDA=7.5
NC_035077.1	25777560	.	C	T	.	.	MAF_USDA=3.529
NC_035077.1	25777643	.	C	T	.	.	MAF_INRAE=18.354;MAF_USDA=27.647
NC_035077.1	25777663	.	C	T	.	.	MAF_INRAE=15.833;MAF_USDA=7.059
NC_035077.1	25777666	.	A	C	.	.	MAF_USDA=6.557
NC_035077.1	25777764	.	G	T	.	.	MAF_USDA=1.639
NC_035077.1	25777838	.	C	T	.	.	MAF_INRAE=22.152;MAF_USDA=15.882
NC_035077.1	25777904	.	G	A	.	.	MAF_USDA=1.639
NC_035077.1	25777959	.	G	A	.	.	MAF_USDA=2.459
NC_035077.1	25778011	.	C	A	.	.	MAF_USDA=1.639
NC_035077.1	25778031	.	G	A	.	.	MAF_INRAE=17.089;MAF_USDA=12.941
NC_035077.1	25778054	.	C	A	.	.	MAF_INRAE=41.772;MAF_USDA=6.557
NC_035077.1	25778192	.	A	G	.	.	MAF_USDA=2.459
NC_035077.1	25778239	.	G	T	.	.	MAF_INRAE=41.772;MAF_USDA=6.557
NC_035077.1	25778258	.	C	T	.	.	MAF_USDA=1.639
NC_035077.1	25778267	.	C	T	.	.	MAF_INRAE=16.667;MAF_USDA=10.588
NC_035077.1	25778303	.	G	A	.	.	MAF_INRAE=42.405;MAF_USDA=4.098
NC_035077.1	25778433	.	T	G	.	.	MAF_USDA=1.639
NC_035077.1	25778458	.	T	C	.	.	MAF_USDA=1.639
NC_035077.1	25778461	.	G	T	.	.	MAF_INRAE=42.405;MAF_USDA=4.098
NC_035077.1	25778549	.	A	G	.	.	MAF_USDA=10.588
NC_035077.1	25778568	.	G	C	.	.	MAF_INRAE=18.354;MAF_USDA=27.059
NC_035077.1	25778571	.	G	A	.	.	MAF_USDA=1.639
NC_035077.1	25778710	.	C	T	.	.	MAF_USDA=1.639
NC_035077.1	25778799	.	A	T	.	.	MAF_INRAE=5.833;MAF_USDA=4.706
NC_035077.1	25778852	.	G	T	.	.	MAF_INRAE=41.772;MAF_USDA=4.098
NC_035077.1	25778853	.	G	C	.	.	MAF_INRAE=46.667;MAF_USDA=4.098
NC_035077.1	25778898	.	A	G	.	.	MAF_USDA=9.836
NC_035077.1	25778917	.	G	A	.	.	MAF_INRAE=23.418;MAF_USDA=18.824
NC_035077.1	25778926	.	A	G	.	.	MAF_INRAE=46.203;MAF_USDA=30.0
NC_035077.1	25778934	.	G	C	.	.	MAF_USDA=1.639
NC_035077.1	25778935	.	C	T	.	.	MAF_USDA=1.639
NC_035077.1	25778954	.	C	A	.	.	MAF_INRAE=15.833;MAF_USDA=10.119
NC_035077.1	25778966	.	T	C	.	.	MAF_USDA=8.929
NC_035077.1	25779038	.	T	C	.	.	MAF_USDA=1.639
NC_035077.1	25779155	.	T	C	.	.	MAF_INRAE=22.152;MAF_USDA=17.059
NC_035077.1	25779269	.	G	A	.	.	MAF_INRAE=1.667;MAF_USDA=2.941
NC_035077.1	25779395	.	G	A	.	.	MAF_USDA=1.639
NC_035077.1	25779510	.	C	T	.	.	MAF_INRAE=15.833;MAF_USDA=10.417
NC_035077.1	25779580	.	A	G	.	.	MAF_USDA=2.459
NC_035077.1	25779587	.	C	T	.	.	MAF_USDA=1.639
NC_035077.1	25779631	.	T	C	.	.	MAF_INRAE=5.0;MAF_USDA=4.118
NC_035077.1	25779681	.	C	T	.	.	MAF_INRAE=21.667;MAF_USDA=30.588
NC_035077.1	25779874	.	G	T	.	.	MAF_INRAE=18.354;MAF_USDA=28.824
NC_035077.1	25779878	.	A	G	.	.	MAF_USDA=1.639
NC_035077.1	25779892	.	A	C	.	.	MAF_INRAE=1.667;MAF_USDA=3.529
NC_035077.1	25779934	.	T	G	.	.	MAF_INRAE=17.5;MAF_USDA=25.294
NC_035077.1	25779949	.	T	A	.	.	MAF_USDA=1.639
NC_035077.1	25779992	.	T	A	.	.	MAF_INRAE=31.667
NC_035077.1	25780106	.	T	A	.	.	MAF_INRAE=27.215
NC_035077.1	25780126	.	C	A	.	.	MAF_INRAE=15.833;MAF_USDA=8.824
NC_035077.1	25780211	.	G	A	.	.	MAF_USDA=3.333
NC_035077.1	25780220	.	A	T	.	.	MAF_USDA=2.5
NC_035077.1	25780329	.	C	A	.	.	MAF_INRAE=15.833;MAF_USDA=11.765
NC_035077.1	25780577	.	G	A	.	.	MAF_USDA=4.918
NC_035077.1	25780655	.	G	A	.	.	MAF_USDA=12.5
NC_035077.1	25780705	.	C	A	.	.	MAF_INRAE=5.063;MAF_USDA=3.279
NC_035077.1	25780881	.	T	C	.	.	MAF_INRAE=15.833;MAF_USDA=14.118
NC_035077.1	25780895	.	A	T	.	.	MAF_USDA=2.459
NC_035077.1	25781076	.	A	C	.	.	MAF_INRAE=13.924;MAF_USDA=25.294
NC_035077.1	25781095	.	G	A	.	.	MAF_USDA=2.083
NC_035077.1	25781106	.	A	T	.	.	MAF_USDA=1.639
NC_035077.1	25781155	.	C	A	.	.	MAF_USDA=4.918
NC_035077.1	25781206	.	G	A	.	.	MAF_USDA=4.918
NC_035077.1	25781213	.	G	A	.	.	MAF_USDA=1.639
NC_035077.1	25781337	.	C	T	.	.	MAF_INRAE=21.519;MAF_USDA=24.118
NC_035077.1	25781370	.	C	T	.	.	MAF_USDA=2.459
NC_035077.1	25781443	.	T	C	.	.	MAF_INRAE=15.833;MAF_USDA=10.417
NC_035077.1	25781464	.	G	A	.	.	MAF_USDA=1.639
NC_035077.1	25781527	.	T	A	.	.	MAF_INRAE=15.19
NC_035077.1	25781566	.	G	A	.	.	MAF_INRAE=6.329;MAF_USDA=4.098
NC_035077.1	25781641	.	G	A	.	.	MAF_USDA=4.167
NC_035077.1	25781673	.	G	T	.	.	MAF_USDA=8.235
NC_035077.1	25781766	.	T	C	.	.	MAF_INRAE=5.0;MAF_USDA=4.918
NC_035077.1	25781772	.	T	C	.	.	MAF_USDA=1.639
NC_035077.1	25781799	.	G	T	.	.	MAF_USDA=1.639
NC_035077.1	25781894	.	A	G	.	.	MAF_USDA=5.294
NC_035077.1	25781994	.	G	A	.	.	MAF_INRAE=14.167;MAF_USDA=11.765
NC_035077.1	25781998	.	A	G	.	.	MAF_USDA=1.639
NC_035077.1	25782014	.	T	C	.	.	MAF_USDA=1.639
NC_035077.1	25782311	.	C	A	.	.	MAF_INRAE=5.263
NC_035077.1	25782344	.	C	T	.	.	MAF_USDA=2.5
NC_035077.1	25782345	.	G	A	.	.	MAF_USDA=1.667
NC_035077.1	25782439	.	A	C	.	.	MAF_USDA=1.639
NC_035077.1	25782441	.	C	A	.	.	MAF_INRAE=43.671;MAF_USDA=23.529
NC_035077.1	25782507	.	C	T	.	.	MAF_INRAE=6.329;MAF_USDA=6.557
NC_035077.1	25782579	.	G	T	.	.	MAF_INRAE=4.167
NC_035077.1	25782716	.	C	T	.	.	MAF_USDA=3.279
NC_035077.1	25782730	.	T	C	.	.	MAF_USDA=31.765
NC_035077.1	25782732	.	G	T	.	.	MAF_INRAE=15.19
NC_035077.1	25782735	.	G	T	.	.	MAF_INRAE=38.333;MAF_USDA=30.0
NC_035077.1	25782832	.	A	G	.	.	MAF_INRAE=5.263
NC_035077.1	25782949	.	A	G	.	.	MAF_USDA=30.588
NC_035077.1	25782964	.	G	A	.	.	MAF_USDA=2.083
NC_035077.1	25782971	.	G	T	.	.	MAF_USDA=45.833
NC_035077.1	25782978	.	G	T	.	.	MAF_USDA=24.118
NC_035077.1	25782988	.	C	G	.	.	MAF_USDA=28.824
NC_035077.1	25783004	.	C	T	.	.	MAF_USDA=27.059
NC_035077.1	25783155	.	T	G	.	.	MAF_USDA=36.31
NC_035077.1	25783163	.	A	C	.	.	MAF_USDA=32.143
NC_035077.1	25783184	.	A	C	.	.	MAF_USDA=27.976
NC_035077.1	25783198	.	T	A	.	.	MAF_USDA=29.167
NC_035077.1	25783237	.	G	T	.	.	MAF_USDA=5.882
NC_035077.1	25783273	.	C	A	.	.	MAF_USDA=3.279
NC_035077.1	25783417	.	C	T	.	.	MAF_USDA=1.639
NC_035077.1	25783555	.	G	A	.	.	MAF_USDA=2.083
NC_035077.1	25783746	.	C	A	.	.	MAF_USDA=1.639
NC_035077.1	25783779	.	A	C	.	.	MAF_USDA=2.459
NC_035077.1	25783877	.	G	T	.	.	MAF_USDA=2.459
NC_035077.1	25783895	.	C	G	.	.	MAF_USDA=1.639
NC_035077.1	25784008	.	G	T	.	.	MAF_USDA=4.167
NC_035077.1	25784044	.	T	C	.	.	MAF_INRAE=32.911
NC_035077.1	25784049	.	T	A	.	.	MAF_INRAE=15.19;MAF_USDA=4.098
NC_035077.1	25784131	.	G	C	.	.	MAF_USDA=1.639
NC_035077.1	25784260	.	T	C	.	.	MAF_USDA=4.098
NC_035077.1	25784272	.	A	G	.	.	MAF_USDA=3.279
NC_035077.1	25784274	.	A	T	.	.	MAF_USDA=3.279
NC_035077.1	25784331	.	G	T	.	.	MAF_INRAE=4.167;MAF_USDA=6.471
NC_035077.1	25784333	.	G	C	.	.	MAF_INRAE=4.167;MAF_USDA=6.471
NC_035077.1	25784387	.	T	C	.	.	MAF_USDA=2.381
NC_035077.1	25784449	.	G	A	.	.	MAF_USDA=10.0
NC_035077.1	25784535	.	A	T	.	.	MAF_USDA=1.639
NC_035077.1	25784609	.	A	C	.	.	MAF_USDA=1.639
NC_035077.1	25784623	.	T	A	.	.	MAF_INRAE=33.544;MAF_USDA=30.588
NC_035077.1	25784629	.	C	A	.	.	MAF_INRAE=4.167
NC_035077.1	25784664	.	T	A	.	.	MAF_INRAE=33.544;MAF_USDA=31.765
NC_035077.1	25784668	.	C	A	.	.	MAF_INRAE=17.5;MAF_USDA=27.647
NC_035077.1	25784721	.	G	A	.	.	MAF_INRAE=19.167;MAF_USDA=8.235
NC_035077.1	25784726	.	C	A	.	.	MAF_USDA=1.19
NC_035077.1	25784767	.	C	G	.	.	MAF_INRAE=33.544;MAF_USDA=30.588
NC_035077.1	25784907	.	G	A	.	.	MAF_INRAE=32.911;MAF_USDA=31.765
NC_035077.1	25784940	.	T	C	.	.	MAF_INRAE=32.911;MAF_USDA=32.941
NC_035077.1	25785004	.	C	T	.	.	MAF_USDA=1.639
NC_035077.1	25785039	.	G	C	.	.	MAF_USDA=1.639
NC_035077.1	25785148	.	A	G	.	.	MAF_INRAE=5.0
NC_035077.1	25785162	.	G	A	.	.	MAF_INRAE=7.5
NC_035077.1	25785183	.	C	A	.	.	MAF_INRAE=10.0
NC_035077.1	25785205	.	C	A	.	.	MAF_INRAE=14.167
NC_035077.1	25785227	.	A	G	.	.	MAF_INRAE=16.667
NC_035077.1	25785245	.	C	T	.	.	MAF_USDA=16.667
NC_035077.1	25785289	.	A	G	.	.	MAF_INRAE=9.167
NC_035077.1	25785303	.	T	G	.	.	MAF_INRAE=1.667
NC_035077.1	25785375	.	G	A	.	.	MAF_INRAE=33.544
NC_035077.1	25785519	.	C	T	.	.	MAF_INRAE=15.19;MAF_USDA=1.639
NC_035077.1	25785667	.	T	A	.	.	MAF_INRAE=24.684;MAF_USDA=40.0
NC_035077.1	25785695	.	G	A	.	.	MAF_USDA=43.75
NC_035077.1	25785716	.	C	T	.	.	MAF_USDA=2.459
NC_035077.1	25785733	.	C	T	.	.	MAF_USDA=2.353
NC_035077.1	25785821	.	T	C	.	.	MAF_INRAE=26.582;MAF_USDA=4.098
NC_035077.1	25785830	.	A	T	.	.	MAF_INRAE=18.354;MAF_USDA=27.059
NC_035077.1	25785837	.	A	G	.	.	MAF_INRAE=18.354;MAF_USDA=26.471
NC_035077.1	25785841	.	C	T	.	.	MAF_USDA=27.059
NC_035077.1	25785842	.	G	A	.	.	MAF_INRAE=15.789;MAF_USDA=7.647
NC_035077.1	25785852	.	G	T	.	.	MAF_USDA=47.917
NC_035077.1	25785893	.	T	G	.	.	MAF_INRAE=18.354;MAF_USDA=28.235
NC_035077.1	25785951	.	TGGGGGG	TGGGGGT	.	.	MAF_USDA=14.583
NC_035077.1	25785957	.	G	T	.	.	MAF_INRAE=18.354
NC_035077.1	25785977	.	G	C	.	.	MAF_INRAE=34.81;MAF_USDA=37.059
NC_035077.1	25785978	.	T	C	.	.	MAF_USDA=2.459
NC_035077.1	25786059	.	G	A	.	.	MAF_INRAE=35.443;MAF_USDA=36.471
NC_035077.1	25786110	.	C	A	.	.	MAF_USDA=14.754
NC_035077.1	25786133	.	G	T	.	.	MAF_USDA=1.639
NC_035077.1	25786147	.	G	A	.	.	MAF_USDA=1.639
NC_035077.1	25786317	.	C	T	.	.	MAF_INRAE=36.709;MAF_USDA=37.059
NC_035077.1	25786327	.	C	T	.	.	MAF_USDA=4.918
NC_035077.1	25786331	.	A	T	.	.	MAF_USDA=15.574
NC_035077.1	25786425	.	G	T	.	.	MAF_INRAE=45.57;MAF_USDA=12.941
NC_035077.1	25786441	.	C	A	.	.	MAF_INRAE=19.62;MAF_USDA=27.647
NC_035077.1	25786450	.	A	T	.	.	MAF_INRAE=36.709;MAF_USDA=37.647
NC_035077.1	25786455	.	G	C	.	.	MAF_INRAE=44.937;MAF_USDA=7.647
NC_035077.1	25786506	.	C	T	.	.	MAF_USDA=3.279
NC_035077.1	25786510	.	T	C	.	.	MAF_INRAE=5.063;MAF_USDA=2.459
NC_035077.1	25786517	.	G	C	.	.	MAF_INRAE=37.342;MAF_USDA=35.882
NC_035077.1	25786747	.	G	A	.	.	MAF_INRAE=10.759;MAF_USDA=22.941
NC_035077.1	25786748	.	A	C	.	.	MAF_USDA=16.393
NC_035077.1	25786797	.	A	G	.	.	MAF_INRAE=20.253;MAF_USDA=8.824
NC_035077.1	25786848	.	T	G	.	.	MAF_INRAE=20.253;MAF_USDA=10.0
NC_035077.1	25786885	.	C	G	.	.	MAF_INRAE=19.62;MAF_USDA=10.0
NC_035077.1	25786890	.	C	G	.	.	MAF_INRAE=15.19;MAF_USDA=9.016
NC_035077.1	25786912	.	A	G	.	.	MAF_INRAE=19.62;MAF_USDA=10.588
NC_035077.1	25786988	.	T	A	.	.	MAF_INRAE=5.263;MAF_USDA=1.639
NC_035077.1	25787034	.	A	T	.	.	MAF_INRAE=20.886;MAF_USDA=9.412
NC_035077.1	25787051	.	C	T	.	.	MAF_INRAE=20.253;MAF_USDA=10.0
NC_035077.1	25787060	.	G	A	.	.	MAF_INRAE=43.671;MAF_USDA=7.059
NC_035077.1	25787110	.	G	A	.	.	MAF_INRAE=20.253;MAF_USDA=10.0
NC_035077.1	25787154	.	T	C	.	.	MAF_INRAE=20.253;MAF_USDA=12.5
NC_035077.1	25787205	.	C	T	.	.	MAF_USDA=5.738
NC_035077.1	25787241	.	C	T	.	.	MAF_USDA=4.918
NC_035077.1	25787288	.	G	A	.	.	MAF_USDA=1.639
NC_035077.1	25787297	.	T	C	.	.	MAF_INRAE=2.5;MAF_USDA=2.459
NC_035077.1	25787347	.	C	G	.	.	MAF_USDA=3.279
NC_035077.1	25787348	.	C	T	.	.	MAF_USDA=3.279
NC_035077.1	25787451	.	C	T	.	.	MAF_INRAE=19.62;MAF_USDA=12.5
NC_035077.1	25787514	.	C	T	.	.	MAF_INRAE=8.228;MAF_USDA=15.882
NC_035077.1	25789294	.	G	A	.	.	MAF_USDA=14.583
NC_035077.1	25789359	.	G	A	.	.	MAF_INRAE=19.62;MAF_USDA=12.5
NC_035077.1	25789376	.	G	A	.	.	MAF_INRAE=45.57;MAF_USDA=14.706
NC_035077.1	25789383	.	C	A	.	.	MAF_INRAE=19.62;MAF_USDA=7.647
NC_035077.1	25789402	.	A	G	.	.	MAF_USDA=3.279
NC_035077.1	25789445	.	C	G	.	.	MAF_INRAE=19.62;MAF_USDA=8.824
NC_035077.1	25789460	.	A	C	.	.	MAF_INRAE=19.62;MAF_USDA=9.412
NC_035077.1	25789649	.	C	T	.	.	MAF_INRAE=5.263;MAF_USDA=2.459
NC_035077.1	25789660	.	G	A	.	.	MAF_USDA=1.639
NC_035077.1	25789719	.	C	T	.	.	MAF_INRAE=19.62;MAF_USDA=8.235
NC_035077.1	25789734	.	G	A	.	.	MAF_INRAE=15.19;MAF_USDA=9.016
NC_035077.1	25789761	.	G	A	.	.	MAF_INRAE=44.937;MAF_USDA=14.118
NC_035077.1	25789798	.	G	A	.	.	MAF_INRAE=48.333;MAF_USDA=14.583
NC_035077.1	25789812	.	A	C	.	.	MAF_INRAE=20.253;MAF_USDA=10.588
NC_035077.1	25789884	.	A	T	.	.	MAF_USDA=6.548
NC_035077.1	25789914	.	C	T	.	.	MAF_INRAE=5.063;MAF_USDA=1.639
NC_035077.1	25789980	.	C	A	.	.	MAF_USDA=2.459
NC_035077.1	25789985	.	T	C	.	.	MAF_INRAE=20.253;MAF_USDA=10.417
NC_035077.1	25790016	.	T	G	.	.	MAF_USDA=5.833
NC_035077.1	25790019	.	G	A	.	.	MAF_USDA=5.833
NC_035077.1	25790037	.	C	A	.	.	MAF_USDA=8.475
NC_035077.1	25790038	.	C	T	.	.	MAF_USDA=2.542
NC_035077.1	25791349	.	A	G	.	.	MAF_INRAE=21.053;MAF_USDA=26.506
NC_035077.1	25791366	.	A	T	.	.	MAF_USDA=1.667
NC_035077.1	25791451	.	C	T	.	.	MAF_INRAE=4.167
NC_035077.1	25791465	.	G	T	.	.	MAF_INRAE=20.253;MAF_USDA=8.235
NC_035077.1	25791468	.	T	C	.	.	MAF_INRAE=12.5;MAF_USDA=7.738
NC_035077.1	25791526	.	T	C	.	.	MAF_USDA=1.639
NC_035077.1	25791564	.	C	T	.	.	MAF_INRAE=47.368;MAF_USDA=43.452
NC_035077.1	25791633	.	T	C	.	.	MAF_USDA=4.918
NC_035077.1	25791638	.	T	A	.	.	MAF_USDA=5.294
NC_035077.1	25791683	.	A	T	.	.	MAF_INRAE=16.667
NC_035077.1	25791687	.	A	C	.	.	MAF_INRAE=49.167
NC_035077.1	25791699	.	T	A	.	.	MAF_USDA=2.083
NC_035077.1	25791723	.	T	C	.	.	MAF_INRAE=20.253;MAF_USDA=9.412
NC_035077.1	25791783	.	A	C	.	.	MAF_INRAE=31.579;MAF_USDA=10.0
NC_035077.1	25791829	.	T	A	.	.	MAF_INRAE=20.886;MAF_USDA=10.0
NC_035077.1	25791840	.	G	C	.	.	MAF_INRAE=20.886;MAF_USDA=10.0
NC_035077.1	25791862	.	T	G	.	.	MAF_USDA=13.934
NC_035077.1	25791876	.	T	C	.	.	MAF_INRAE=20.886;MAF_USDA=8.235
NC_035077.1	25791878	.	T	A	.	.	MAF_INRAE=17.5;MAF_USDA=10.0
NC_035077.1	25791885	.	G	C	.	.	MAF_USDA=1.639
NC_035077.1	25791905	.	G	T	.	.	MAF_INRAE=15.19;MAF_USDA=15.882
NC_035077.1	25791912	.	C	T	.	.	MAF_INRAE=47.468;MAF_USDA=9.412
NC_035077.1	25791915	.	G	A	.	.	MAF_INRAE=19.167;MAF_USDA=11.765
NC_035077.1	25791956	.	T	A	.	.	MAF_USDA=3.279
NC_035077.1	25791966	.	G	A	.	.	MAF_USDA=1.639
NC_035077.1	25792002	.	C	A	.	.	MAF_INRAE=18.354;MAF_USDA=28.235
NC_035077.1	25792049	.	G	T	.	.	MAF_INRAE=20.253;MAF_USDA=10.0
NC_035077.1	25792061	.	T	A	.	.	MAF_INRAE=20.253;MAF_USDA=8.235
NC_035077.1	25792146	.	G	A	.	.	MAF_INRAE=5.263;MAF_USDA=1.639
NC_035077.1	25792150	.	A	G	.	.	MAF_USDA=1.639
NC_035077.1	25792196	.	A	T	.	.	MAF_INRAE=16.667;MAF_USDA=12.5
NC_035077.1	25792225	.	A	T	.	.	MAF_INRAE=44.937;MAF_USDA=12.941
NC_035077.1	25792243	.	G	T	.	.	MAF_USDA=2.459
NC_035077.1	25792295	.	C	G	.	.	MAF_INRAE=10.0;MAF_USDA=5.357
NC_035077.1	25792303	.	C	T	.	.	MAF_USDA=1.639
NC_035077.1	25792324	.	A	T	.	.	MAF_INRAE=19.62;MAF_USDA=8.235
NC_035077.1	25792331	.	C	A	.	.	MAF_INRAE=19.62;MAF_USDA=8.235
NC_035077.1	25792340	.	C	T	.	.	MAF_USDA=1.639
NC_035077.1	25792346	.	T	C	.	.	MAF_INRAE=18.354;MAF_USDA=28.235
NC_035077.1	25792350	.	C	T	.	.	MAF_INRAE=19.62;MAF_USDA=7.647
NC_035077.1	25792369	.	A	T	.	.	MAF_INRAE=20.253;MAF_USDA=8.235
NC_035077.1	25792372	.	G	C	.	.	MAF_USDA=16.393
NC_035077.1	25792385	.	A	G	.	.	MAF_INRAE=17.089;MAF_USDA=20.0
NC_035077.1	25792476	.	C	T	.	.	MAF_INRAE=10.0;MAF_USDA=5.294
NC_035077.1	25792714	.	G	A	.	.	MAF_USDA=4.167
NC_035077.1	25792738	.	A	G	.	.	MAF_USDA=2.459
NC_035077.1	25792777	.	A	T	.	.	MAF_USDA=3.279
NC_035077.1	25792805	.	C	T	.	.	MAF_INRAE=15.789;MAF_USDA=3.529
NC_035077.1	25792824	.	G	A	.	.	MAF_USDA=16.667
NC_035077.1	25792825	.	T	A	.	.	MAF_USDA=7.059
NC_035077.1	25792834	.	A	G	.	.	MAF_USDA=12.5
NC_035077.1	25792848	.	G	A	.	.	MAF_USDA=39.583
NC_035077.1	25792849	.	T	A	.	.	MAF_USDA=47.826
NC_035077.1	25792853	.	C	A	.	.	MAF_USDA=37.5
NC_035077.1	25792871	.	T	C	.	.	MAF_USDA=43.75
NC_035077.1	25792872	.	G	A	.	.	MAF_USDA=41.304
NC_035077.1	25792896	.	A	G	.	.	MAF_USDA=13.934
NC_035077.1	25792897	.	A	T	.	.	MAF_USDA=39.13
NC_035077.1	25792907	.	C	T	.	.	MAF_INRAE=31.579;MAF_USDA=15.476
NC_035077.1	25792978	.	A	G	.	.	MAF_INRAE=5.833
NC_035077.1	25792984	.	C	T	.	.	MAF_INRAE=5.0
NC_035077.1	25792995	.	G	A	.	.	MAF_INRAE=3.333
NC_035077.1	25793019	.	G	A	.	.	MAF_INRAE=3.333
NC_035077.1	25793083	.	T	C	.	.	MAF_USDA=3.279
NC_035077.1	25793102	.	G	A	.	.	MAF_USDA=3.279
NC_035077.1	25793103	.	T	A	.	.	MAF_USDA=3.279
NC_035077.1	25793124	.	A	G	.	.	MAF_INRAE=20.253;MAF_USDA=9.412
NC_035077.1	25793125	.	T	C	.	.	MAF_INRAE=16.667;MAF_USDA=10.0
NC_035077.1	25793217	.	T	G	.	.	MAF_INRAE=17.089;MAF_USDA=7.647
NC_035077.1	25793288	.	C	A	.	.	MAF_USDA=7.059
NC_035077.1	25793320	.	C	T	.	.	MAF_USDA=9.412
NC_035077.1	25793376	.	C	T	.	.	MAF_USDA=10.0
NC_035077.1	25793389	.	A	T	.	.	MAF_INRAE=5.063;MAF_USDA=3.279
NC_035077.1	25793490	.	A	G	.	.	MAF_INRAE=20.253;MAF_USDA=12.5
NC_035077.1	25793701	.	A	C	.	.	MAF_USDA=2.353
NC_035077.1	25793708	.	T	G	.	.	MAF_USDA=5.738
NC_035077.1	25793790	.	T	A	.	.	MAF_INRAE=17.722;MAF_USDA=28.235
NC_035077.1	25793878	.	T	C	.	.	MAF_INRAE=20.253;MAF_USDA=10.588
NC_035077.1	25793909	.	C	T	.	.	MAF_USDA=1.639
NC_035077.1	25793933	.	G	T	.	.	MAF_USDA=2.459
NC_035077.1	25793934	.	A	T	.	.	MAF_USDA=2.459
NC_035077.1	25793965	.	G	A	.	.	MAF_USDA=15.574
NC_035077.1	25793974	.	C	T	.	.	MAF_INRAE=1.667;MAF_USDA=5.294
NC_035077.1	25794013	.	T	C	.	.	MAF_USDA=3.333
NC_035077.1	25794121	.	C	T	.	.	MAF_INRAE=17.089;MAF_USDA=8.235
NC_035077.1	25794428	.	G	T	.	.	MAF_INRAE=10.0;MAF_USDA=5.357
NC_035077.1	25794522	.	G	C	.	.	MAF_USDA=2.459
NC_035077.1	25794757	.	A	T	.	.	MAF_USDA=1.639
NC_035077.1	25794886	.	A	G	.	.	MAF_USDA=3.279
NC_035077.1	25794922	.	G	A	.	.	MAF_USDA=2.459
NC_035077.1	25794970	.	T	C	.	.	MAF_USDA=12.295
NC_035077.1	25795027	.	G	T	.	.	MAF_INRAE=4.167;MAF_USDA=10.656
NC_035077.1	25795080	.	A	G	.	.	MAF_INRAE=5.263;MAF_USDA=3.529
NC_035077.1	25795215	.	G	A	.	.	MAF_USDA=4.918
NC_035077.1	25795285	.	T	A	.	.	MAF_INRAE=26.582
NC_035077.1	25795314	.	T	C	.	.	MAF_USDA=3.279
NC_035077.1	25795330	.	G	T	.	.	MAF_INRAE=15.19;MAF_USDA=21.176
NC_035077.1	25795365	.	C	A	.	.	MAF_USDA=2.459
NC_035077.1	25795421	.	C	T	.	.	MAF_USDA=5.882
NC_035077.1	25795437	.	T	A	.	.	MAF_INRAE=4.167
NC_035077.1	25795473	.	C	T	.	.	MAF_USDA=5.882
NC_035077.1	25795548	.	T	G	.	.	MAF_INRAE=5.263;MAF_USDA=3.529
NC_035077.1	25795593	.	C	T	.	.	MAF_INRAE=4.167
NC_035077.1	25795605	.	G	C	.	.	MAF_USDA=2.459
NC_035077.1	25795606	.	C	A	.	.	MAF_USDA=2.459
NC_035077.1	25795607	.	A	G	.	.	MAF_USDA=2.459
NC_035077.1	25795667	.	C	T	.	.	MAF_INRAE=17.089;MAF_USDA=7.647
NC_035077.1	25795714	.	G	A	.	.	MAF_USDA=2.459
NC_035077.1	25795903	.	C	G	.	.	MAF_INRAE=5.263;MAF_USDA=4.918
NC_035077.1	25796049	.	A	G	.	.	MAF_INRAE=2.5
NC_035077.1	25796174	.	C	T	.	.	MAF_USDA=7.377
NC_035077.1	25796227	.	G	A	.	.	MAF_USDA=5.294
NC_035077.1	25796243	.	T	G	.	.	MAF_USDA=2.459
NC_035077.1	25796283	.	C	T	.	.	MAF_USDA=2.459
NC_035077.1	25796293	.	G	T	.	.	MAF_INRAE=10.0;MAF_USDA=5.882
NC_035077.1	25796373	.	T	C	.	.	MAF_USDA=12.295
NC_035077.1	25796505	.	T	G	.	.	MAF_USDA=2.459
NC_035077.1	25796506	.	G	A	.	.	MAF_INRAE=18.354;MAF_USDA=27.647
NC_035077.1	25796508	.	T	A	.	.	MAF_INRAE=17.5;MAF_USDA=27.647
NC_035077.1	25796521	.	A	C	.	.	MAF_INRAE=5.263;MAF_USDA=5.738
NC_035077.1	25796528	.	C	A	.	.	MAF_INRAE=15.19;MAF_USDA=15.882
NC_035077.1	25796633	.	G	C	.	.	MAF_INRAE=5.263;MAF_USDA=4.098
NC_035077.1	25796664	.	T	C	.	.	MAF_USDA=2.459
NC_035077.1	25799792	.	T	G	.	.	MAF_USDA=1.639
NC_035077.1	25799794	.	T	C	.	.	MAF_USDA=3.279
NC_035077.1	25799799	.	A	G	.	.	MAF_USDA=2.459
NC_035077.1	25799835	.	C	A	.	.	MAF_USDA=4.098
NC_035077.1	25799885	.	C	T	.	.	MAF_INRAE=4.167
NC_035077.1	25799897	.	G	A	.	.	MAF_INRAE=18.354;MAF_USDA=28.235
NC_035077.1	25799997	.	T	C	.	.	MAF_INRAE=5.263;MAF_USDA=4.918
NC_035077.1	25800010	.	G	A	.	.	MAF_INRAE=44.304;MAF_USDA=12.941
NC_035077.1	25800098	.	A	C	.	.	MAF_USDA=2.459
NC_035077.1	25800207	.	G	A	.	.	MAF_INRAE=38.608;MAF_USDA=35.882
NC_035077.1	25800296	.	G	T	.	.	MAF_INRAE=5.263;MAF_USDA=4.098
NC_035077.1	25800328	.	T	G	.	.	MAF_INRAE=5.263;MAF_USDA=4.098
NC_035077.1	25800329	.	A	G	.	.	MAF_USDA=4.098
NC_035077.1	25800406	.	C	T	.	.	MAF_USDA=2.459
NC_035077.1	25800410	.	C	T	.	.	MAF_INRAE=1.667;MAF_USDA=3.529
NC_035077.1	25800458	.	G	A	.	.	MAF_INRAE=44.937;MAF_USDA=12.941
NC_035077.1	25800484	.	GTTTTT	GTTTTC	.	.	MAF_USDA=10.417
NC_035077.1	25800559	.	T	C	.	.	MAF_USDA=15.574
NC_035077.1	25800570	.	A	T	.	.	MAF_INRAE=4.167
NC_035077.1	25800573	.	T	G	.	.	MAF_INRAE=5.263;MAF_USDA=4.098
NC_035077.1	25800593	.	C	T	.	.	MAF_USDA=1.639
NC_035077.1	25800695	.	T	C	.	.	MAF_INRAE=5.263;MAF_USDA=4.098
NC_035077.1	25800708	.	G	C	.	.	MAF_USDA=2.459
NC_035077.1	25800749	.	A	T	.	.	MAF_INRAE=44.937;MAF_USDA=12.941
NC_035077.1	25800762	.	A	G	.	.	MAF_INRAE=4.167
NC_035077.1	25800851	.	T	C	.	.	MAF_INRAE=46.203;MAF_USDA=31.176
NC_035077.1	25800907	.	T	A	.	.	MAF_USDA=2.459
NC_035077.1	25800912	.	C	T	.	.	MAF_USDA=2.459
NC_035077.1	25800943	.	G	T	.	.	MAF_INRAE=17.5;MAF_USDA=47.917
NC_035077.1	25800977	.	T	G	.	.	MAF_INRAE=44.304;MAF_USDA=11.176
NC_035077.1	25801076	.	T	C	.	.	MAF_USDA=1.639
NC_035077.1	25801094	.	C	A	.	.	MAF_USDA=21.311
NC_035077.1	25801109	.	A	C	.	.	MAF_USDA=5.882
NC_035077.1	25801206	.	G	A	.	.	MAF_USDA=7.059
NC_035077.1	25801318	.	T	G	.	.	MAF_USDA=10.417
NC_035077.1	25801450	.	C	A	.	.	MAF_USDA=1.695
NC_035077.1	25801479	.	T	C	.	.	MAF_INRAE=49.167;MAF_USDA=14.583
NC_035077.1	25801666	.	A	G	.	.	MAF_USDA=4.237
NC_035077.1	25801691	.	G	A	.	.	MAF_INRAE=5.263;MAF_USDA=1.695
NC_035077.1	25801830	.	G	T	.	.	MAF_USDA=1.695
NC_035077.1	25801845	.	G	T	.	.	MAF_USDA=6.78
NC_035077.1	25801960	.	G	A	.	.	MAF_USDA=2.542
NC_035077.1	25801988	.	A	T	.	.	MAF_INRAE=17.089;MAF_USDA=11.446
NC_035077.1	25802053	.	A	C	.	.	MAF_INRAE=15.19;MAF_USDA=1.695
NC_035077.1	25802152	.	C	T	.	.	MAF_INRAE=18.354;MAF_USDA=31.325
NC_035077.1	25802213	.	C	T	.	.	MAF_INRAE=45.57;MAF_USDA=13.253
NC_035077.1	25802222	.	C	T	.	.	MAF_INRAE=4.167
NC_035077.1	25802308	.	C	T	.	.	MAF_INRAE=20.886;MAF_USDA=29.762
NC_035077.1	25802335	.	G	A	.	.	MAF_USDA=2.353
NC_035077.1	25802347	.	G	A	.	.	MAF_INRAE=5.263;MAF_USDA=4.098
NC_035077.1	25802404	.	A	G	.	.	MAF_INRAE=10.759;MAF_USDA=23.494
NC_035077.1	25802496	.	T	G	.	.	MAF_USDA=21.186
NC_035077.1	25802512	.	C	T	.	.	MAF_INRAE=17.089;MAF_USDA=7.831
NC_035077.1	25802598	.	G	A	.	.	MAF_INRAE=12.5;MAF_USDA=7.059
NC_035077.1	25802642	.	T	G	.	.	MAF_USDA=4.918
NC_035077.1	25802662	.	T	C	.	.	MAF_INRAE=44.937;MAF_USDA=12.353
NC_035077.1	25802669	.	A	C	.	.	MAF_USDA=4.098
NC_035077.1	25802678	.	C	A	.	.	MAF_USDA=20.833
NC_035077.1	25802811	.	T	G	.	.	MAF_INRAE=5.263;MAF_USDA=25.862
NC_035077.1	25803000	.	C	T	.	.	MAF_USDA=2.5
NC_035077.1	25803166	.	G	A	.	.	MAF_INRAE=5.263;MAF_USDA=2.083
NC_035077.1	25803200	.	G	A	.	.	MAF_USDA=2.5
NC_035077.1	25803215	.	C	T	.	.	MAF_USDA=4.167
NC_035077.1	25803285	.	C	G	.	.	MAF_INRAE=5.263;MAF_USDA=1.695
NC_035077.1	25803313	.	C	T	.	.	MAF_INRAE=16.456;MAF_USDA=14.458
NC_035077.1	25803327	.	A	T	.	.	MAF_INRAE=5.263;MAF_USDA=25.424
NC_035077.1	25803335	.	G	A	.	.	MAF_INRAE=32.278;MAF_USDA=30.723
NC_035077.1	25803343	.	A	C	.	.	MAF_INRAE=5.263;MAF_USDA=24.576
NC_035077.1	25803367	.	C	T	.	.	MAF_INRAE=15.19;MAF_USDA=1.695
NC_035077.1	25803411	.	G	C	.	.	MAF_INRAE=5.263;MAF_USDA=25.424
NC_035077.1	25803417	.	C	A	.	.	MAF_USDA=1.695
NC_035077.1	25803585	.	C	T	.	.	MAF_INRAE=4.167
NC_035077.1	25803629	.	A	C	.	.	MAF_USDA=20.339
NC_035077.1	25803693	.	G	A	.	.	MAF_USDA=7.143
NC_035077.1	25803887	.	C	A	.	.	MAF_USDA=4.167
NC_035077.1	25803894	.	C	T	.	.	MAF_INRAE=34.167
NC_035077.1	25803911	.	A	G	.	.	MAF_INRAE=4.167
NC_035077.1	25803919	.	T	A	.	.	MAF_INRAE=10.0;MAF_USDA=5.294
NC_035077.1	25803926	.	C	T	.	.	MAF_USDA=1.639
NC_035077.1	25803930	.	C	T	.	.	MAF_USDA=34.426
NC_035077.1	25803932	.	C	T	.	.	MAF_USDA=6.471
NC_035077.1	25803981	.	C	T	.	.	MAF_USDA=4.706
NC_035077.1	25803984	.	C	T	.	.	MAF_USDA=6.25
NC_035077.1	25804103	.	C	A	.	.	MAF_INRAE=18.354;MAF_USDA=26.786
NC_035077.1	25804187	.	T	C	.	.	MAF_USDA=19.492
NC_035077.1	25804188	.	G	A	.	.	MAF_USDA=5.085
NC_035077.1	25804242	.	A	T	.	.	MAF_INRAE=5.0
NC_035077.1	25804266	.	C	A	.	.	MAF_INRAE=5.263;MAF_USDA=2.5
NC_035077.1	25804268	.	C	A	.	.	MAF_USDA=2.5
NC_035077.1	25804274	.	G	T	.	.	MAF_USDA=10.417
NC_035077.1	25804329	.	G	A	.	.	MAF_USDA=4.098
NC_035077.1	25804341	.	G	T	.	.	MAF_USDA=7.059
NC_035077.1	25804413	.	A	G	.	.	MAF_USDA=1.695
NC_035077.1	25804497	.	C	A	.	.	MAF_INRAE=5.263;MAF_USDA=5.0
NC_035077.1	25804512	.	C	G	.	.	MAF_INRAE=46.667;MAF_USDA=10.417
NC_035077.1	25804560	.	G	T	.	.	MAF_INRAE=5.263;MAF_USDA=22.353
NC_035077.1	25804562	.	A	T	.	.	MAF_USDA=4.098
NC_035077.1	25804574	.	A	G	.	.	MAF_INRAE=21.053;MAF_USDA=22.941
NC_035077.1	25804777	.	A	T	.	.	MAF_USDA=2.5
NC_035077.1	25804782	.	A	C	.	.	MAF_INRAE=5.063;MAF_USDA=2.5
NC_035077.1	25804904	.	T	C	.	.	MAF_USDA=2.353
NC_035077.1	25804947	.	C	T	.	.	MAF_USDA=1.639
NC_035077.1	25804995	.	C	G	.	.	MAF_INRAE=44.304;MAF_USDA=12.941
NC_035077.1	25805121	.	T	A	.	.	MAF_INRAE=43.671;MAF_USDA=12.941
NC_035077.1	25805147	.	T	C	.	.	MAF_USDA=12.5
NC_035077.1	25805335	.	T	C	.	.	MAF_INRAE=18.354;MAF_USDA=28.824
NC_035077.1	25805350	.	A	C	.	.	MAF_USDA=6.471
NC_035077.1	25805362	.	G	T	.	.	MAF_USDA=2.459
NC_035077.1	25805409	.	C	A	.	.	MAF_USDA=18.852
NC_035077.1	25805612	.	A	G	.	.	MAF_USDA=2.459
NC_035077.1	25805673	.	G	A	.	.	MAF_USDA=2.459
NC_035077.1	25805727	.	T	C	.	.	MAF_INRAE=5.263;MAF_USDA=4.098
NC_035077.1	25805784	.	G	A	.	.	MAF_INRAE=5.263;MAF_USDA=4.098
NC_035077.1	25805858	.	T	G	.	.	MAF_INRAE=5.263;MAF_USDA=4.098
NC_035077.1	25805863	.	C	A	.	.	MAF_INRAE=44.937;MAF_USDA=20.0
NC_035077.1	25805904	.	T	A	.	.	MAF_INRAE=5.263;MAF_USDA=1.639
NC_035077.1	25805950	.	T	A	.	.	MAF_USDA=4.118
NC_035077.1	25805988	.	A	G	.	.	MAF_INRAE=15.19;MAF_USDA=1.639
NC_035077.1	25805991	.	G	A	.	.	MAF_USDA=2.459
NC_035077.1	25806008	.	G	A	.	.	MAF_USDA=1.765
NC_035077.1	25806156	.	A	C	.	.	MAF_USDA=9.836
NC_035077.1	25806177	.	T	C	.	.	MAF_USDA=10.656
NC_035077.1	25806181	.	G	A	.	.	MAF_USDA=3.279
NC_035077.1	25806192	.	T	C	.	.	MAF_USDA=4.918
NC_035077.1	25806208	.	T	C	.	.	MAF_INRAE=43.671;MAF_USDA=8.235
NC_035077.1	25806243	.	A	C	.	.	MAF_INRAE=17.089;MAF_USDA=6.471
NC_035077.1	25806263	.	G	A	.	.	MAF_INRAE=17.722;MAF_USDA=23.529
NC_035077.1	25806335	.	C	T	.	.	MAF_USDA=2.459
NC_035077.1	25806408	.	A	C	.	.	MAF_INRAE=43.671;MAF_USDA=6.471
NC_035077.1	25806433	.	A	G	.	.	MAF_USDA=4.118
NC_035077.1	25806457	.	C	A	.	.	MAF_USDA=4.706
NC_035077.1	25806458	.	A	G	.	.	MAF_USDA=4.706
NC_035077.1	25806460	.	A	G	.	.	MAF_USDA=6.25
NC_035077.1	25806517	.	C	T	.	.	MAF_INRAE=15.19;MAF_USDA=2.459
NC_035077.1	25806552	.	G	T	.	.	MAF_USDA=5.738
NC_035077.1	25806564	.	T	G	.	.	MAF_INRAE=15.19;MAF_USDA=35.882
NC_035077.1	25806641	.	A	G	.	.	MAF_USDA=1.639
NC_035077.1	25806750	.	G	A	.	.	MAF_INRAE=5.263;MAF_USDA=2.459
NC_035077.1	25806806	.	G	A	.	.	MAF_INRAE=44.937;MAF_USDA=12.941
NC_035077.1	25806818	.	T	C	.	.	MAF_USDA=2.459
NC_035077.1	25806828	.	C	T	.	.	MAF_USDA=4.918
NC_035077.1	25806901	.	A	T	.	.	MAF_INRAE=5.263;MAF_USDA=2.459
NC_035077.1	25806913	.	C	T	.	.	MAF_USDA=1.639
NC_035077.1	25806994	.	C	T	.	.	MAF_USDA=2.353
NC_035077.1	25806999	.	A	C	.	.	MAF_INRAE=5.263;MAF_USDA=4.918
NC_035077.1	25807067	.	A	T	.	.	MAF_USDA=4.098
NC_035077.1	25807088	.	C	T	.	.	MAF_INRAE=5.263;MAF_USDA=6.557
NC_035077.1	25807141	.	A	G	.	.	MAF_USDA=1.639
NC_035077.1	25807162	.	T	C	.	.	MAF_USDA=2.353
NC_035077.1	25807533	.	G	A	.	.	MAF_INRAE=22.785;MAF_USDA=32.941
NC_035077.1	25807674	.	G	A	.	.	MAF_INRAE=17.089;MAF_USDA=7.647
NC_035077.1	25807686	.	G	C	.	.	MAF_INRAE=4.167
NC_035077.1	25807849	.	T	C	.	.	MAF_INRAE=18.354;MAF_USDA=28.235
NC_035077.1	25807882	.	A	C	.	.	MAF_USDA=1.639
NC_035077.1	25808055	.	A	C	.	.	MAF_USDA=12.941
NC_035077.1	25808130	.	T	G	.	.	MAF_INRAE=4.167
NC_035077.1	25808198	.	A	T	.	.	MAF_INRAE=15.19;MAF_USDA=2.459
NC_035077.1	25808572	.	G	T	.	.	MAF_INRAE=22.785;MAF_USDA=31.176
NC_035077.1	25808612	.	G	C	.	.	MAF_INRAE=3.333;MAF_USDA=2.459
NC_035077.1	25808665	.	C	G	.	.	MAF_INRAE=4.167
NC_035077.1	25809222	.	G	T	.	.	MAF_USDA=2.459
NC_035077.1	25809342	.	G	A	.	.	MAF_USDA=4.098
NC_035077.1	25809414	.	C	A	.	.	MAF_INRAE=10.759;MAF_USDA=22.941
NC_035077.1	25809416	.	T	A	.	.	MAF_USDA=4.098
NC_035077.1	25809511	.	G	A	.	.	MAF_INRAE=21.519
NC_035077.1	25809522	.	G	A	.	.	MAF_INRAE=38.608;MAF_USDA=23.529
NC_035077.1	25809586	.	A	C	.	.	MAF_INRAE=20.886;MAF_USDA=30.588
NC_035077.1	25809595	.	G	A	.	.	MAF_USDA=4.098
NC_035077.1	25809640	.	T	A	.	.	MAF_USDA=5.294
NC_035077.1	25809782	.	C	T	.	.	MAF_USDA=4.098
NC_035077.1	25809855	.	A	C	.	.	MAF_INRAE=21.519;MAF_USDA=27.059
NC_035077.1	25809860	.	T	G	.	.	MAF_USDA=1.639
NC_035077.1	25809874	.	G	A	.	.	MAF_USDA=1.639
NC_035077.1	25809943	.	C	A	.	.	MAF_USDA=2.941
NC_035077.1	25809976	.	G	A	.	.	MAF_USDA=14.754
NC_035077.1	25809982	.	A	G	.	.	MAF_USDA=8.197
NC_035077.1	25810036	.	C	T	.	.	MAF_INRAE=21.667;MAF_USDA=27.647
NC_035077.1	25810057	.	T	A	.	.	MAF_USDA=3.279
NC_035077.1	25810080	.	G	C	.	.	MAF_USDA=11.475
NC_035077.1	25810109	.	G	A	.	.	MAF_INRAE=4.167
NC_035077.1	25810115	.	A	C	.	.	MAF_INRAE=4.167;MAF_USDA=11.475
NC_035077.1	25810135	.	C	T	.	.	MAF_USDA=14.754
NC_035077.1	25810156	.	T	A	.	.	MAF_USDA=19.672
NC_035077.1	25810167	.	C	A	.	.	MAF_USDA=12.295
NC_035077.1	25810230	.	G	T	.	.	MAF_USDA=2.459
NC_035077.1	25810301	.	G	T	.	.	MAF_USDA=2.353
NC_035077.1	25810306	.	G	A	.	.	MAF_INRAE=17.089;MAF_USDA=7.647
NC_035077.1	25810470	.	C	T	.	.	MAF_INRAE=21.519;MAF_USDA=27.647
NC_035077.1	25810566	.	G	C	.	.	MAF_INRAE=15.833;MAF_USDA=10.417
NC_035077.1	25810873	.	T	G	.	.	MAF_INRAE=17.089;MAF_USDA=45.294
NC_035077.1	25810879	.	C	T	.	.	MAF_USDA=4.098
NC_035077.1	25811013	.	T	G	.	.	MAF_INRAE=25.833;MAF_USDA=8.235
NC_035077.1	25811090	.	G	T	.	.	MAF_INRAE=39.241;MAF_USDA=27.647
NC_035077.1	25811162	.	A	T	.	.	MAF_INRAE=43.671;MAF_USDA=5.294
NC_035077.1	25811334	.	T	A	.	.	MAF_INRAE=39.241;MAF_USDA=25.294
NC_035077.1	25811380	.	G	T	.	.	MAF_INRAE=38.608;MAF_USDA=26.786
NC_035077.1	25811434	.	C	T	.	.	MAF_INRAE=5.263
NC_035077.1	25811460	.	G	T	.	.	MAF_USDA=3.333
NC_035077.1	25811512	.	G	T	.	.	MAF_USDA=4.098
NC_035077.1	25811527	.	G	T	.	.	MAF_USDA=4.918
NC_035077.1	25811627	.	T	G	.	.	MAF_USDA=3.279
NC_035077.1	25811685	.	G	A	.	.	MAF_USDA=1.639
NC_035077.1	25811705	.	C	T	.	.	MAF_INRAE=47.368;MAF_USDA=21.765
NC_035077.1	25811762	.	C	A	.	.	MAF_USDA=2.5
NC_035077.1	25814306	.	T	C	.	.	MAF_USDA=23.494
NC_035077.1	25814349	.	G	A	.	.	MAF_USDA=2.083
NC_035077.1	25814441	.	T	C	.	.	MAF_INRAE=39.873;MAF_USDA=26.471
NC_035077.1	25814489	.	C	G	.	.	MAF_USDA=2.459
NC_035077.1	25814600	.	G	A	.	.	MAF_INRAE=39.241;MAF_USDA=27.647
NC_035077.1	25814641	.	G	A	.	.	MAF_INRAE=39.873;MAF_USDA=14.583
NC_035077.1	25814791	.	T	C	.	.	MAF_USDA=2.459
NC_035077.1	25814930	.	G	A	.	.	MAF_INRAE=2.632
NC_035077.1	25814937	.	C	T	.	.	MAF_USDA=5.738
NC_035077.1	25815223	.	C	T	.	.	MAF_USDA=4.706
NC_035077.1	25815285	.	G	A	.	.	MAF_USDA=4.918
NC_035077.1	25815310	.	A	G	.	.	MAF_INRAE=38.608;MAF_USDA=27.647
NC_035077.1	25815360	.	C	T	.	.	MAF_INRAE=38.608;MAF_USDA=28.824
NC_035077.1	25815361	.	C	T	.	.	MAF_INRAE=34.167;MAF_USDA=28.235
NC_035077.1	25815362	.	G	A	.	.	MAF_INRAE=34.167;MAF_USDA=28.571
NC_035077.1	25815400	.	T	G	.	.	MAF_INRAE=39.241;MAF_USDA=32.941
NC_035077.1	25815417	.	C	T	.	.	MAF_INRAE=2.5
NC_035077.1	25815444	.	T	G	.	.	MAF_USDA=5.294
NC_035077.1	25815463	.	G	T	.	.	MAF_USDA=3.279
NC_035077.1	25815507	.	C	A	.	.	MAF_INRAE=43.671;MAF_USDA=6.548
NC_035077.1	25815569	.	C	T	.	.	MAF_USDA=1.639
NC_035077.1	25815720	.	G	A	.	.	MAF_INRAE=10.0;MAF_USDA=5.294
NC_035077.1	25815739	.	A	T	.	.	MAF_INRAE=10.759;MAF_USDA=22.353
NC_035077.1	25815773	.	G	A	.	.	MAF_USDA=2.459
NC_035077.1	25815779	.	A	C	.	.	MAF_INRAE=17.5
NC_035077.1	25815824	.	G	T	.	.	MAF_INRAE=46.203;MAF_USDA=26.471
NC_035077.1	25815853	.	G	T	.	.	MAF_USDA=1.639
NC_035077.1	25815921	.	A	T	.	.	MAF_USDA=2.459
NC_035077.1	25815976	.	T	C	.	.	MAF_INRAE=32.278;MAF_USDA=41.765
NC_035077.1	25815983	.	T	G	.	.	MAF_USDA=10.417
NC_035077.1	25816066	.	G	T	.	.	MAF_INRAE=4.167
NC_035077.1	25816135	.	T	A	.	.	MAF_INRAE=43.038;MAF_USDA=5.357
NC_035077.1	25816251	.	C	G	.	.	MAF_INRAE=20.886;MAF_USDA=23.529
NC_035077.1	25816252	.	C	G	.	.	MAF_INRAE=21.667;MAF_USDA=50.0
NC_035077.1	25816256	.	C	T	.	.	MAF_USDA=2.459
NC_035077.1	25816267	.	A	G	.	.	MAF_USDA=2.459
NC_035077.1	25816306	.	T	C	.	.	MAF_USDA=1.639
NC_035077.1	25816368	.	C	A	.	.	MAF_INRAE=4.167;MAF_USDA=2.459
NC_035077.1	25816398	.	T	C	.	.	MAF_INRAE=5.263;MAF_USDA=2.459
NC_035077.1	25816535	.	T	A	.	.	MAF_USDA=3.279
NC_035077.1	25816563	.	C	A	.	.	MAF_USDA=1.639
NC_035077.1	25816641	.	T	C	.	.	MAF_USDA=4.098
NC_035077.1	25816645	.	C	T	.	.	MAF_USDA=4.118
NC_035077.1	25816687	.	T	A	.	.	MAF_USDA=2.459
NC_035077.1	25816735	.	G	T	.	.	MAF_USDA=3.279
NC_035077.1	25816792	.	G	T	.	.	MAF_USDA=1.639
NC_035077.1	25816854	.	C	T	.	.	MAF_USDA=1.639
NC_035077.1	25816859	.	G	C	.	.	MAF_USDA=1.639
NC_035077.1	25816870	.	G	C	.	.	MAF_INRAE=46.203;MAF_USDA=27.059
NC_035077.1	25816994	.	TTT	TTC	.	.	MAF_USDA=16.667
NC_035077.1	25816996	.	T	C	.	.	MAF_INRAE=46.203
NC_035077.1	25817070	.	T	C	.	.	MAF_INRAE=45.57;MAF_USDA=27.059
NC_035077.1	25817088	.	G	T	.	.	MAF_INRAE=17.089;MAF_USDA=7.647
NC_035077.1	25817094	.	C	T	.	.	MAF_INRAE=5.263;MAF_USDA=6.557
NC_035077.1	25817101	.	C	T	.	.	MAF_USDA=3.279
NC_035077.1	25817232	.	A	G	.	.	MAF_INRAE=4.167
NC_035077.1	25817274	.	A	G	.	.	MAF_INRAE=46.835;MAF_USDA=27.059
NC_035077.1	25817293	.	G	T	.	.	MAF_INRAE=20.886
NC_035077.1	25817356	.	C	T	.	.	MAF_INRAE=4.167
NC_035077.1	25817388	.	T	C	.	.	MAF_INRAE=44.304;MAF_USDA=16.471
NC_035077.1	25817448	.	A	C	.	.	MAF_USDA=4.098
NC_035077.1	25817540	.	G	A	.	.	MAF_USDA=4.706
NC_035077.1	25817645	.	T	C	.	.	MAF_INRAE=17.089;MAF_USDA=7.647
NC_035077.1	25817685	.	C	A	.	.	MAF_INRAE=38.608;MAF_USDA=3.529
NC_035077.1	25817843	.	G	T	.	.	MAF_USDA=4.098
NC_035077.1	25817847	.	C	A	.	.	MAF_USDA=1.639
NC_035077.1	25817966	.	A	T	.	.	MAF_USDA=1.639
NC_035077.1	25817967	.	T	A	.	.	MAF_USDA=1.639
NC_035077.1	25817999	.	G	A	.	.	MAF_USDA=5.882
NC_035077.1	25818014	.	T	C	.	.	MAF_USDA=2.459
NC_035077.1	25818149	.	A	T	.	.	MAF_USDA=3.279
NC_035077.1	25818250	.	T	G	.	.	MAF_USDA=1.667
NC_035077.1	25818299	.	A	C	.	.	MAF_USDA=2.459
NC_035077.1	25818314	.	G	T	.	.	MAF_INRAE=8.228;MAF_USDA=17.059
NC_035077.1	25818381	.	T	A	.	.	MAF_USDA=2.459
NC_035077.1	25818428	.	C	A	.	.	MAF_INRAE=46.203;MAF_USDA=30.588
NC_035077.1	25818456	.	G	A	.	.	MAF_INRAE=43.671;MAF_USDA=7.059
NC_035077.1	25818490	.	T	C	.	.	MAF_INRAE=46.203;MAF_USDA=23.529
NC_035077.1	25818621	.	G	A	.	.	MAF_USDA=5.738
NC_035077.1	25818710	.	A	G	.	.	MAF_USDA=4.098
NC_035077.1	25818783	.	T	C	.	.	MAF_USDA=4.918
NC_035077.1	25818799	.	C	T	.	.	MAF_INRAE=5.263;MAF_USDA=4.918
NC_035077.1	25818898	.	G	T,C	.	.	MAF_INRAE=43.671;MAF_USDA=15.882
NC_035077.1	25818995	.	A	C	.	.	MAF_USDA=2.459
NC_035077.1	25819042	.	G	A	.	.	MAF_INRAE=17.089;MAF_USDA=12.5
NC_035077.1	25819116	.	C	A	.	.	MAF_INRAE=44.937;MAF_USDA=12.941
NC_035077.1	25819185	.	G	T	.	.	MAF_INRAE=20.886;MAF_USDA=31.176
NC_035077.1	25819246	.	C	A	.	.	MAF_INRAE=17.089;MAF_USDA=7.647
NC_035077.1	25819250	.	C	A	.	.	MAF_USDA=3.279
NC_035077.1	25819324	.	C	T	.	.	MAF_USDA=3.529
NC_035077.1	25819330	.	T	A	.	.	MAF_INRAE=46.203;MAF_USDA=23.529
NC_035077.1	25819413	.	A	T	.	.	MAF_USDA=9.412
NC_035077.1	25819447	.	A	T	.	.	MAF_INRAE=48.734;MAF_USDA=27.059
NC_035077.1	25819535	.	A	C	.	.	MAF_INRAE=46.203;MAF_USDA=22.941
NC_035077.1	25819672	.	C	T	.	.	MAF_INRAE=46.203;MAF_USDA=22.941
NC_035077.1	25819754	.	A	T	.	.	MAF_INRAE=48.101;MAF_USDA=26.471
NC_035077.1	25819781	.	C	T	.	.	MAF_INRAE=5.263
NC_035077.1	25819800	.	T	G	.	.	MAF_INRAE=4.167
NC_035077.1	25819896	.	T	A	.	.	MAF_INRAE=16.456;MAF_USDA=7.647
NC_035077.1	25820027	.	C	T	.	.	MAF_USDA=16.667
NC_035077.1	25820155	.	C	T	.	.	MAF_USDA=14.118
NC_035077.1	25820202	.	C	T	.	.	MAF_USDA=7.059
NC_035077.1	25820230	.	T	G	.	.	MAF_USDA=8.333
NC_035077.1	25820257	.	A	C	.	.	MAF_USDA=2.083
NC_035077.1	25820263	.	G	T	.	.	MAF_INRAE=36.709;MAF_USDA=29.762
NC_035077.1	25820297	.	G	A	.	.	MAF_INRAE=46.667;MAF_USDA=5.294
NC_035077.1	25820306	.	G	T	.	.	MAF_INRAE=48.333;MAF_USDA=24.118
NC_035077.1	25820362	.	C	T	.	.	MAF_USDA=3.279
NC_035077.1	25820415	.	G	A	.	.	MAF_USDA=2.083
NC_035077.1	25820423	.	G	C	.	.	MAF_INRAE=49.367;MAF_USDA=24.706
NC_035077.1	25820502	.	T	G	.	.	MAF_USDA=4.098
NC_035077.1	25820504	.	G	A	.	.	MAF_USDA=4.098
NC_035077.1	25820507	.	G	A	.	.	MAF_USDA=4.098
NC_035077.1	25820608	.	T	G	.	.	MAF_INRAE=3.333
NC_035077.1	25820645	.	A	G	.	.	MAF_INRAE=3.333
NC_035077.1	25820784	.	A	G	.	.	MAF_INRAE=4.167
NC_035077.1	25820838	.	T	C	.	.	MAF_INRAE=5.0;MAF_USDA=5.738
NC_035077.1	25820854	.	C	A	.	.	MAF_INRAE=8.333;MAF_USDA=5.738
NC_035077.1	25820889	.	A	C	.	.	MAF_INRAE=10.0
NC_035077.1	25820926	.	G	A	.	.	MAF_INRAE=9.167
NC_035077.1	25820931	.	C	G	.	.	MAF_INRAE=8.333
NC_035077.1	25820934	.	A	T	.	.	MAF_INRAE=9.167
NC_035077.1	25820949	.	G	A	.	.	MAF_INRAE=8.333;MAF_USDA=11.765
NC_035077.1	25820958	.	C	T	.	.	MAF_INRAE=8.333;MAF_USDA=13.529
NC_035077.1	25820978	.	C	T	.	.	MAF_INRAE=8.333;MAF_USDA=11.765
NC_035077.1	25820984	.	T	A	.	.	MAF_INRAE=7.5;MAF_USDA=11.765
NC_035077.1	25820990	.	T	C	.	.	MAF_INRAE=7.5;MAF_USDA=11.765
NC_035077.1	25821018	.	G	T	.	.	MAF_INRAE=3.333
NC_035077.1	25821020	.	C	G	.	.	MAF_INRAE=3.333
NC_035077.1	25821045	.	C	T	.	.	MAF_INRAE=4.167
NC_035077.1	25821053	.	A	G	.	.	MAF_USDA=1.639
NC_035077.1	25821124	.	G	A	.	.	MAF_USDA=4.098
NC_035077.1	25821156	.	T	C	.	.	MAF_INRAE=32.278;MAF_USDA=41.765
NC_035077.1	25821172	.	C	T	.	.	MAF_USDA=3.279
NC_035077.1	25821183	.	A	G	.	.	MAF_INRAE=46.203;MAF_USDA=24.706
NC_035077.1	25821249	.	C	A	.	.	MAF_INRAE=45.57;MAF_USDA=22.353
NC_035077.1	25821370	.	C	T	.	.	MAF_INRAE=44.937;MAF_USDA=17.47
NC_035077.1	25821371	.	C	T	.	.	MAF_INRAE=4.167
NC_035077.1	25821400	.	G	A	.	.	MAF_INRAE=4.167
NC_035077.1	25821426	.	AGAGTTGTAGACCACAC	AGAGTTGTAGACCACAG	.	.	MAF_USDA=19.565
NC_035077.1	25821442	.	C	G	.	.	MAF_USDA=24.576
NC_035077.1	25821541	.	A	T	.	.	MAF_USDA=1.639
NC_035077.1	25821654	.	A	G	.	.	MAF_USDA=2.459
NC_035077.1	25821675	.	A	G	.	.	MAF_USDA=2.459
NC_035077.1	25821680	.	T	C	.	.	MAF_USDA=2.459
NC_035077.1	25821757	.	G	A	.	.	MAF_INRAE=18.354;MAF_USDA=29.518
NC_035077.1	25821787	.	A	T	.	.	MAF_INRAE=4.167
NC_035077.1	25821805	.	C	T	.	.	MAF_USDA=2.5
NC_035077.1	25821831	.	A	G	.	.	MAF_INRAE=32.278;MAF_USDA=39.157
NC_035077.1	25821906	.	A	G	.	.	MAF_INRAE=14.557;MAF_USDA=28.916
NC_035077.1	25822038	.	G	A	.	.	MAF_INRAE=4.167
NC_035077.1	25822049	.	G	A	.	.	MAF_USDA=1.667
NC_035077.1	25822052	.	G	A	.	.	MAF_INRAE=5.263;MAF_USDA=5.0
NC_035077.1	25822063	.	C	T	.	.	MAF_INRAE=15.823
NC_035077.1	25822288	.	C	A	.	.	MAF_INRAE=3.333
NC_035077.1	25822338	.	T	A	.	.	MAF_INRAE=17.722;MAF_USDA=8.929
NC_035077.1	25822383	.	T	C	.	.	MAF_USDA=2.5
NC_035077.1	25822419	.	T	C	.	.	MAF_USDA=3.39
NC_035077.1	25822433	.	A	G	.	.	MAF_INRAE=46.667;MAF_USDA=17.391
NC_035077.1	25822461	.	T	G	.	.	MAF_USDA=2.5
NC_035077.1	25822515	.	A	G	.	.	MAF_USDA=19.565
NC_035077.1	25822545	.	G	T	.	.	MAF_USDA=2.459
NC_035077.1	25822622	.	T	C	.	.	MAF_USDA=10.417
NC_035077.1	25824209	.	T	G	.	.	MAF_INRAE=44.304;MAF_USDA=10.588
NC_035077.1	25824259	.	C	T	.	.	MAF_USDA=4.918
NC_035077.1	25824361	.	A	G	.	.	MAF_USDA=27.083
NC_035077.1	25824405	.	A	T	.	.	MAF_INRAE=4.167
NC_035077.1	25824406	.	C	G	.	.	MAF_INRAE=46.203;MAF_USDA=23.529
NC_035077.1	25824409	.	G	C	.	.	MAF_USDA=2.459
NC_035077.1	25824426	.	G	T	.	.	MAF_USDA=2.459
NC_035077.1	25824524	.	T	A	.	.	MAF_INRAE=49.367;MAF_USDA=25.882
NC_035077.1	25824623	.	C	A	.	.	MAF_INRAE=4.167;MAF_USDA=3.279
NC_035077.1	25824691	.	C	T	.	.	MAF_USDA=4.098
NC_035077.1	25824949	.	G	C	.	.	MAF_USDA=4.918
NC_035077.1	25824982	.	G	C	.	.	MAF_INRAE=46.203;MAF_USDA=22.941
NC_035077.1	25825004	.	T	G	.	.	MAF_INRAE=29.167;MAF_USDA=35.417
NC_035077.1	25825020	.	T	C	.	.	MAF_INRAE=2.5;MAF_USDA=2.459
NC_035077.1	25825195	.	C	A	.	.	MAF_INRAE=4.167
NC_035077.1	25825229	.	C	T	.	.	MAF_USDA=1.639
NC_035077.1	25825456	.	C	T	.	.	MAF_INRAE=1.667;MAF_USDA=2.353
NC_035077.1	25825457	.	A	G	.	.	MAF_INRAE=49.367;MAF_USDA=30.0
NC_035077.1	25825523	.	G	A	.	.	MAF_USDA=2.459
NC_035077.1	25825559	.	G	A	.	.	MAF_USDA=2.459
NC_035077.1	25825671	.	G	A	.	.	MAF_USDA=4.098
NC_035077.1	25825752	.	C	G	.	.	MAF_INRAE=1.667;MAF_USDA=2.941
NC_035077.1	25825800	.	A	C	.	.	MAF_USDA=1.639
NC_035077.1	25825979	.	A	T	.	.	MAF_USDA=8.333
NC_035077.1	25826033	.	C	T	.	.	MAF_USDA=1.667
NC_035077.1	25826123	.	C	T	.	.	MAF_INRAE=13.333;MAF_USDA=8.824
NC_035077.1	25826128	.	C	A	.	.	MAF_INRAE=46.203;MAF_USDA=19.412
NC_035077.1	25826283	.	C	T	.	.	MAF_USDA=1.639
NC_035077.1	25826293	.	A	G	.	.	MAF_USDA=1.667
NC_035077.1	25826347	.	C	A	.	.	MAF_INRAE=16.456;MAF_USDA=7.647
NC_035077.1	25826388	.	C	T	.	.	MAF_USDA=4.098
NC_035077.1	25826411	.	C	G	.	.	MAF_USDA=3.279
NC_035077.1	25826425	.	T	C	.	.	MAF_INRAE=46.203;MAF_USDA=21.765
NC_035077.1	25826441	.	A	G	.	.	MAF_INRAE=46.203;MAF_USDA=26.471
NC_035077.1	25826456	.	G	T	.	.	MAF_USDA=3.279
NC_035077.1	25826487	.	T	G	.	.	MAF_INRAE=44.937;MAF_USDA=10.588
NC_035077.1	25826591	.	C	T	.	.	MAF_USDA=2.459
NC_035077.1	25826665	.	G	A	.	.	MAF_USDA=2.459
NC_035077.1	25826703	.	T	C	.	.	MAF_USDA=2.459
NC_035077.1	25826739	.	A	T	.	.	MAF_USDA=1.639
NC_035077.1	25826773	.	C	T	.	.	MAF_USDA=2.459
NC_035077.1	25826828	.	C	T	.	.	MAF_USDA=3.279
NC_035077.1	25826842	.	G	A	.	.	MAF_USDA=5.738
NC_035077.1	25826858	.	A	G	.	.	MAF_USDA=1.639
NC_035077.1	25826859	.	T	C	.	.	MAF_USDA=5.294
NC_035077.1	25826885	.	A	C	.	.	MAF_USDA=5.294
NC_035077.1	25826900	.	T	C	.	.	MAF_USDA=6.557
NC_035077.1	25826919	.	G	A	.	.	MAF_USDA=1.639
NC_035077.1	25826926	.	G	T	.	.	MAF_USDA=1.639
NC_035077.1	25826935	.	A	C	.	.	MAF_INRAE=35.443;MAF_USDA=43.529
NC_035077.1	25826956	.	C	T	.	.	MAF_INRAE=44.937;MAF_USDA=10.588
NC_035077.1	25826984	.	G	A	.	.	MAF_INRAE=46.203;MAF_USDA=21.176
NC_035077.1	25827054	.	A	T	.	.	MAF_INRAE=18.354;MAF_USDA=32.353
NC_035077.1	25827166	.	G	T	.	.	MAF_INRAE=18.354;MAF_USDA=32.353
NC_035077.1	25827181	.	T	A	.	.	MAF_INRAE=35.443;MAF_USDA=41.765
NC_035077.1	25827265	.	A	C	.	.	MAF_INRAE=30.38;MAF_USDA=31.765
NC_035077.1	25827501	.	C	A	.	.	MAF_USDA=1.639
NC_035077.1	25827549	.	A	C	.	.	MAF_USDA=6.25
NC_035077.1	25827606	.	T	C	.	.	MAF_USDA=3.279
NC_035077.1	25827636	.	A	C	.	.	MAF_USDA=3.279
NC_035077.1	25827715	.	A	T	.	.	MAF_INRAE=18.354;MAF_USDA=31.765
NC_035077.1	25827755	.	G	T	.	.	MAF_INRAE=18.354;MAF_USDA=28.235
NC_035077.1	25827988	.	C	T	.	.	MAF_USDA=1.639
NC_035077.1	25827999	.	G	A	.	.	MAF_INRAE=27.848;MAF_USDA=7.059
NC_035077.1	25828026	.	C	A	.	.	MAF_INRAE=5.063;MAF_USDA=2.459
NC_035077.1	25828029	.	T	A	.	.	MAF_USDA=3.279
NC_035077.1	25828145	.	T	A	.	.	MAF_INRAE=35.443;MAF_USDA=39.412
NC_035077.1	25828153	.	A	G	.	.	MAF_INRAE=1.667;MAF_USDA=5.882
NC_035077.1	25828310	.	A	C	.	.	MAF_USDA=4.098
NC_035077.1	25828319	.	C	T	.	.	MAF_USDA=10.417
NC_035077.1	25828375	.	T	C	.	.	MAF_USDA=4.918
NC_035077.1	25828437	.	G	A	.	.	MAF_INRAE=17.089;MAF_USDA=4.706
NC_035077.1	25828462	.	A	G	.	.	MAF_INRAE=18.354;MAF_USDA=27.647
NC_035077.1	25828503	.	G	C	.	.	MAF_INRAE=35.443;MAF_USDA=40.588
NC_035077.1	25828572	.	G	A	.	.	MAF_INRAE=37.975;MAF_USDA=47.647
NC_035077.1	25828584	.	C	G	.	.	MAF_INRAE=24.684;MAF_USDA=22.353
NC_035077.1	25828599	.	A	T	.	.	MAF_USDA=1.639
NC_035077.1	25828602	.	C	T	.	.	MAF_INRAE=36.709;MAF_USDA=30.0
NC_035077.1	25828822	.	C	T	.	.	MAF_USDA=1.639
NC_035077.1	25828870	.	C	T	.	.	MAF_USDA=3.279
NC_035077.1	25828912	.	A	C	.	.	MAF_USDA=1.639
NC_035077.1	25828921	.	G	A	.	.	MAF_USDA=2.459
NC_035077.1	25829022	.	A	C	.	.	MAF_INRAE=5.263;MAF_USDA=3.279
NC_035077.1	25829054	.	T	C	.	.	MAF_INRAE=18.354;MAF_USDA=20.492
NC_035077.1	25829067	.	G	A	.	.	MAF_INRAE=18.354;MAF_USDA=28.235
NC_035077.1	25829175	.	G	T	.	.	MAF_INRAE=37.342;MAF_USDA=47.059
NC_035077.1	25829215	.	G	A	.	.	MAF_INRAE=18.354;MAF_USDA=27.647
NC_035077.1	25829338	.	T	C	.	.	MAF_USDA=1.639
NC_035077.1	25829462	.	T	A	.	.	MAF_INRAE=36.709;MAF_USDA=48.235
NC_035077.1	25829595	.	G	C	.	.	MAF_INRAE=6.329;MAF_USDA=10.588
NC_035077.1	25829673	.	A	T	.	.	MAF_USDA=1.639
NC_035077.1	25829893	.	A	T	.	.	MAF_USDA=2.5
NC_035077.1	25829928	.	G	A	.	.	MAF_INRAE=17.089;MAF_USDA=4.819
NC_035077.1	25829935	.	C	T	.	.	MAF_USDA=3.39
NC_035077.1	25829974	.	T	A	.	.	MAF_USDA=1.667
NC_035077.1	25829984	.	T	C	.	.	MAF_INRAE=17.089;MAF_USDA=4.762
NC_035077.1	25830064	.	C	A	.	.	MAF_USDA=4.118
NC_035077.1	25830109	.	C	A	.	.	MAF_INRAE=45.833
NC_035077.1	25830128	.	T	G	.	.	MAF_USDA=2.459
NC_035077.1	25830132	.	C	A	.	.	MAF_INRAE=11.667;MAF_USDA=1.639
NC_035077.1	25830172	.	A	C	.	.	MAF_INRAE=36.709;MAF_USDA=43.443
NC_035077.1	25830178	.	C	T	.	.	MAF_INRAE=36.709;MAF_USDA=47.647
NC_035077.1	25830238	.	A	G	.	.	MAF_INRAE=17.089;MAF_USDA=43.75
NC_035077.1	25830240	.	A	G	.	.	MAF_INRAE=15.833;MAF_USDA=41.667
NC_035077.1	25830357	.	C	A	.	.	MAF_INRAE=18.354;MAF_USDA=28.235
NC_035077.1	25830379	.	C	A	.	.	MAF_USDA=1.639
NC_035077.1	25830388	.	T	C	.	.	MAF_USDA=1.639
NC_035077.1	25830483	.	A	G	.	.	MAF_INRAE=25.833;MAF_USDA=38.235
NC_035077.1	25830626	.	A	C	.	.	MAF_USDA=4.918
NC_035077.1	25830935	.	C	T	.	.	MAF_USDA=4.918
NC_035077.1	25831039	.	G	A	.	.	MAF_USDA=1.639
NC_035077.1	25831076	.	G	C	.	.	MAF_INRAE=37.342;MAF_USDA=50.0
NC_035077.1	25831136	.	G	T	.	.	MAF_INRAE=6.329;MAF_USDA=13.529
NC_035077.1	25831180	.	T	C	.	.	MAF_USDA=1.639
NC_035077.1	25831318	.	T	G	.	.	MAF_INRAE=1.667;MAF_USDA=4.118
NC_035077.1	25831470	.	C	A	.	.	MAF_INRAE=44.937;MAF_USDA=18.824
NC_035077.1	25831500	.	A	T	.	.	MAF_USDA=1.639
NC_035077.1	25831586	.	C	A	.	.	MAF_USDA=1.639
NC_035077.1	25831596	.	G	A	.	.	MAF_USDA=3.279
NC_035077.1	25831651	.	T	C	.	.	MAF_USDA=2.459
NC_035077.1	25831702	.	T	C	.	.	MAF_USDA=1.639
NC_035077.1	25831749	.	T	A	.	.	MAF_INRAE=30.0
NC_035077.1	25831820	.	C	T	.	.	MAF_INRAE=18.354
NC_035077.1	25831937	.	C	T	.	.	MAF_USDA=1.639
NC_035077.1	25832022	.	T	A	.	.	MAF_INRAE=5.063;MAF_USDA=8.235
NC_035077.1	25832025	.	G	T	.	.	MAF_INRAE=1.667;MAF_USDA=1.639
NC_035077.1	25832058	.	G	C	.	.	MAF_USDA=2.459
NC_035077.1	25832106	.	A	T	.	.	MAF_INRAE=36.709;MAF_USDA=49.412
NC_035077.1	25832147	.	C	A	.	.	MAF_USDA=5.738
NC_035077.1	25832282	.	C	G	.	.	MAF_USDA=1.667
NC_035077.1	25832316	.	T	C	.	.	MAF_USDA=35.417
NC_035077.1	25832390	.	T	G	.	.	MAF_INRAE=18.987;MAF_USDA=32.738
NC_035077.1	25832450	.	G	A	.	.	MAF_USDA=2.459
NC_035077.1	25832485	.	G	A	.	.	MAF_INRAE=43.671;MAF_USDA=12.941
NC_035077.1	25832498	.	C	G	.	.	MAF_USDA=4.918
NC_035077.1	25832538	.	A	G	.	.	MAF_INRAE=36.709;MAF_USDA=49.412
NC_035077.1	25832598	.	G	A	.	.	MAF_INRAE=17.722;MAF_USDA=4.098
NC_035077.1	25832693	.	G	A	.	.	MAF_USDA=1.639
NC_035077.1	25832699	.	C	T	.	.	MAF_USDA=4.918
NC_035077.1	25832857	.	C	T	.	.	MAF_USDA=2.459
NC_035077.1	25832918	.	T	G	.	.	MAF_USDA=1.639
NC_035077.1	25833042	.	C	T	.	.	MAF_USDA=9.836
NC_035077.1	25833158	.	T	A	.	.	MAF_INRAE=36.709;MAF_USDA=48.235
NC_035077.1	25833285	.	A	G	.	.	MAF_INRAE=36.709;MAF_USDA=48.235
NC_035077.1	25833370	.	T	C	.	.	MAF_USDA=1.639
NC_035077.1	25833395	.	G	T	.	.	MAF_INRAE=36.709;MAF_USDA=48.824
NC_035077.1	25833396	.	T	G	.	.	MAF_INRAE=33.333;MAF_USDA=48.824
NC_035077.1	25833439	.	T	A	.	.	MAF_INRAE=37.342;MAF_USDA=50.0
NC_035077.1	25833493	.	A	G	.	.	MAF_INRAE=37.342;MAF_USDA=49.412
NC_035077.1	25833563	.	G	A	.	.	MAF_INRAE=18.354;MAF_USDA=15.294
NC_035077.1	25833616	.	C	T	.	.	MAF_INRAE=36.709;MAF_USDA=48.824
NC_035077.1	25833657	.	C	G	.	.	MAF_USDA=30.0
NC_035077.1	25833732	.	C	T	.	.	MAF_INRAE=36.709;MAF_USDA=49.412
NC_035077.1	25833769	.	T	G	.	.	MAF_INRAE=5.263
NC_035077.1	25833849	.	T	G	.	.	MAF_USDA=2.459
NC_035077.1	25833939	.	G	T	.	.	MAF_USDA=3.279
NC_035077.1	25833940	.	T	G	.	.	MAF_INRAE=1.667;MAF_USDA=2.353
NC_035077.1	25833944	.	G	T	.	.	MAF_INRAE=37.342;MAF_USDA=48.235
NC_035077.1	25834017	.	C	T	.	.	MAF_INRAE=20.253;MAF_USDA=37.059
NC_035077.1	25834179	.	A	C	.	.	MAF_INRAE=18.354;MAF_USDA=28.235
NC_035077.1	25834230	.	A	G	.	.	MAF_INRAE=36.709;MAF_USDA=46.471
NC_035077.1	25834257	.	T	A	.	.	MAF_INRAE=36.709;MAF_USDA=48.824
NC_035077.1	25834308	.	G	T	.	.	MAF_INRAE=1.667;MAF_USDA=7.059
NC_035077.1	25834474	.	T	C	.	.	MAF_INRAE=1.667;MAF_USDA=2.353
NC_035077.1	25834491	.	A	G	.	.	MAF_USDA=28.235
NC_035077.1	25834492	.	C	G	.	.	MAF_USDA=45.294
NC_035077.1	25834513	.	C	A	.	.	MAF_INRAE=47.368;MAF_USDA=46.471
NC_035077.1	25835025	.	C	A	.	.	MAF_USDA=45.833
NC_035077.1	25835054	.	C	A	.	.	MAF_USDA=44.578
NC_035077.1	25835064	.	A	G	.	.	MAF_USDA=1.695
NC_035077.1	25835065	.	A	C	.	.	MAF_USDA=1.695
NC_035077.1	25835068	.	T	C	.	.	MAF_USDA=4.237
NC_035077.1	25835088	.	T	G	.	.	MAF_USDA=3.333
NC_035077.1	25835283	.	G	A	.	.	MAF_USDA=10.714
NC_035077.1	25835347	.	A	G	.	.	MAF_USDA=8.929
NC_035077.1	25835349	.	T	A	.	.	MAF_USDA=4.167
NC_035077.1	25835862	.	G	T	.	.	MAF_USDA=2.353
NC_035077.1	25835895	.	A	C	.	.	MAF_USDA=2.353
NC_035077.1	25836007	.	G	T	.	.	MAF_INRAE=1.667;MAF_USDA=4.118
NC_035077.1	25836014	.	T	G	.	.	MAF_INRAE=37.975;MAF_USDA=42.941
NC_035077.1	25836093	.	T	A	.	.	MAF_USDA=2.459
NC_035077.1	25836141	.	G	C	.	.	MAF_INRAE=5.263
NC_035077.1	25836168	.	G	A	.	.	MAF_USDA=2.459
NC_035077.1	25836172	.	G	T	.	.	MAF_INRAE=1.667;MAF_USDA=5.294
NC_035077.1	25836205	.	G	T	.	.	MAF_INRAE=17.089;MAF_USDA=28.824
NC_035077.1	25836216	.	G	A	.	.	MAF_INRAE=1.667;MAF_USDA=14.706
NC_035077.1	25836355	.	G	T	.	.	MAF_USDA=18.75
NC_035077.1	25836360	.	G	A	.	.	MAF_USDA=10.119
NC_035077.1	25836586	.	G	A	.	.	MAF_USDA=5.738
NC_035077.1	25836679	.	T	A	.	.	MAF_USDA=4.918
NC_035077.1	25836701	.	T	C	.	.	MAF_INRAE=5.263;MAF_USDA=12.941
NC_035077.1	25836790	.	T	A	.	.	MAF_INRAE=37.975
NC_035077.1	25836793	.	A	C	.	.	MAF_INRAE=17.5;MAF_USDA=24.706
NC_035077.1	25836827	.	G	A	.	.	MAF_USDA=2.459
NC_035077.1	25836900	.	G	T	.	.	MAF_INRAE=1.667;MAF_USDA=4.167
NC_035077.1	25836962	.	A	G	.	.	MAF_INRAE=6.329;MAF_USDA=26.471
NC_035077.1	25836966	.	T	G	.	.	MAF_INRAE=1.667;MAF_USDA=9.412
NC_035077.1	25836993	.	A	T	.	.	MAF_INRAE=25.949;MAF_USDA=44.706
NC_035077.1	25837229	.	A	T	.	.	MAF_INRAE=5.263
NC_035077.1	25837253	.	G	T	.	.	MAF_INRAE=18.354;MAF_USDA=32.353
NC_035077.1	25837267	.	A	C	.	.	MAF_INRAE=23.418;MAF_USDA=35.882
NC_035077.1	25837278	.	G	T	.	.	MAF_USDA=3.279
NC_035077.1	25837305	.	T	A	.	.	MAF_INRAE=44.937;MAF_USDA=13.529
NC_035077.1	25837337	.	C	T	.	.	MAF_INRAE=38.608;MAF_USDA=4.706
NC_035077.1	25837361	.	T	C	.	.	MAF_INRAE=35.0
NC_035077.1	25837433	.	G	A	.	.	MAF_INRAE=2.532;MAF_USDA=14.706
NC_035077.1	25837577	.	C	T	.	.	MAF_USDA=4.098
NC_035077.1	25837616	.	A	G	.	.	MAF_INRAE=37.342;MAF_USDA=42.941
NC_035077.1	25837641	.	A	C	.	.	MAF_INRAE=36.076;MAF_USDA=20.833
NC_035077.1	25837642	.	G	A	.	.	MAF_INRAE=1.667;MAF_USDA=2.353
NC_035077.1	25837646	.	C	T	.	.	MAF_USDA=3.279
NC_035077.1	25837674	.	T	C	.	.	MAF_USDA=1.639
NC_035077.1	25837773	.	T	C	.	.	MAF_INRAE=1.667;MAF_USDA=4.706
NC_035077.1	25838075	.	C	T	.	.	MAF_INRAE=3.333;MAF_USDA=2.459
NC_035077.1	25838104	.	T	C	.	.	MAF_INRAE=35.443;MAF_USDA=44.706
NC_035077.1	25838105	.	G	T	.	.	MAF_INRAE=1.667;MAF_USDA=8.235
NC_035077.1	25838111	.	G	A	.	.	MAF_INRAE=46.203;MAF_USDA=26.471
NC_035077.1	25838113	.	A	C	.	.	MAF_INRAE=49.167;MAF_USDA=26.471
NC_035077.1	25838142	.	C	T	.	.	MAF_USDA=1.639
NC_035077.1	25838150	.	G	A	.	.	MAF_INRAE=43.671;MAF_USDA=14.118
NC_035077.1	25838198	.	C	G	.	.	MAF_INRAE=43.671;MAF_USDA=15.882
NC_035077.1	25838205	.	G	A	.	.	MAF_USDA=1.639
NC_035077.1	25838307	.	G	C	.	.	MAF_USDA=3.279
NC_035077.1	25838371	.	A	T	.	.	MAF_INRAE=36.076;MAF_USDA=20.833
NC_035077.1	25838401	.	G	T	.	.	MAF_INRAE=46.835;MAF_USDA=40.0
NC_035077.1	25838420	.	A	T	.	.	MAF_USDA=5.738
NC_035077.1	25838430	.	C	T	.	.	MAF_USDA=8.824
NC_035077.1	25838484	.	T	G	.	.	MAF_INRAE=16.667
NC_035077.1	25838555	.	C	T	.	.	MAF_INRAE=17.722
NC_035077.1	25838607	.	G	T	.	.	MAF_USDA=3.279
NC_035077.1	25838609	.	C	T	.	.	MAF_USDA=3.279
NC_035077.1	25838628	.	C	A	.	.	MAF_USDA=11.176
NC_035077.1	25838629	.	T	A	.	.	MAF_INRAE=43.038
NC_035077.1	25838638	.	G	T	.	.	MAF_USDA=8.197
NC_035077.1	25838639	.	G	C	.	.	MAF_USDA=12.5
NC_035077.1	25838732	.	G	T	.	.	MAF_INRAE=35.443;MAF_USDA=30.588
NC_035077.1	25838735	.	C	A	.	.	MAF_USDA=2.083
NC_035077.1	25838786	.	C	G	.	.	MAF_INRAE=44.304;MAF_USDA=13.529
NC_035077.1	25838799	.	A	C	.	.	MAF_USDA=2.459
NC_035077.1	25838826	.	C	T	.	.	MAF_INRAE=5.263;MAF_USDA=5.738
NC_035077.1	25838827	.	G	A	.	.	MAF_USDA=2.459
NC_035077.1	25838890	.	C	G	.	.	MAF_USDA=3.279
NC_035077.1	25839004	.	C	G	.	.	MAF_INRAE=5.263
NC_035077.1	25839013	.	C	T	.	.	MAF_USDA=13.095
NC_035077.1	25839039	.	T	A	.	.	MAF_USDA=1.667
NC_035077.1	25839092	.	C	A	.	.	MAF_USDA=2.459
NC_035077.1	25839116	.	C	G	.	.	MAF_INRAE=44.937;MAF_USDA=32.941
NC_035077.1	25839133	.	G	A	.	.	MAF_INRAE=43.671;MAF_USDA=26.471
NC_035077.1	25839136	.	A	T	.	.	MAF_INRAE=1.667;MAF_USDA=4.118
NC_035077.1	25839174	.	C	T	.	.	MAF_USDA=4.118
NC_035077.1	25839175	.	G	A	.	.	MAF_INRAE=44.937;MAF_USDA=25.294
NC_035077.1	25839191	.	G	A	.	.	MAF_USDA=6.25
NC_035077.1	25839233	.	C	A	.	.	MAF_USDA=5.738
NC_035077.1	25839241	.	C	T	.	.	MAF_INRAE=5.063;MAF_USDA=8.235
NC_035077.1	25839331	.	T	G	.	.	MAF_USDA=1.639
NC_035077.1	25839404	.	C	T	.	.	MAF_USDA=40.0
NC_035077.1	25839550	.	A	G	.	.	MAF_INRAE=36.076;MAF_USDA=30.588
NC_035077.1	25839562	.	A	G	.	.	MAF_USDA=1.639
NC_035077.1	25839778	.	C	A	.	.	MAF_INRAE=5.263
NC_035077.1	25839783	.	C	T	.	.	MAF_USDA=2.083
NC_035077.1	25839822	.	C	T	.	.	MAF_USDA=1.639
NC_035077.1	25839906	.	A	G	.	.	MAF_INRAE=18.354;MAF_USDA=42.941
NC_035077.1	25839984	.	A	G	.	.	MAF_USDA=2.353
NC_035077.1	25839997	.	G	A	.	.	MAF_INRAE=5.063;MAF_USDA=8.235
NC_035077.1	25840046	.	A	G	.	.	MAF_USDA=4.118
NC_035077.1	25840112	.	C	T	.	.	MAF_INRAE=18.354;MAF_USDA=34.706
NC_035077.1	25840120	.	G	T	.	.	MAF_INRAE=18.354;MAF_USDA=35.294
NC_035077.1	25840139	.	A	T	.	.	MAF_INRAE=18.354;MAF_USDA=36.471
NC_035077.1	25840144	.	G	A	.	.	MAF_USDA=5.738
NC_035077.1	25840149	.	C	T	.	.	MAF_INRAE=18.354;MAF_USDA=35.294
NC_035077.1	25840178	.	G	A	.	.	MAF_USDA=2.459
NC_035077.1	25840256	.	T	A	.	.	MAF_USDA=47.826
NC_035077.1	25840257	.	T	G	.	.	MAF_USDA=47.826
NC_035077.1	25840258	.	A	G	.	.	MAF_USDA=50.0
NC_035077.1	25840274	.	C	T	.	.	MAF_INRAE=11.392;MAF_USDA=24.706
NC_035077.1	25840326	.	G	T	.	.	MAF_INRAE=17.089;MAF_USDA=30.588
NC_035077.1	25840328	.	C	T	.	.	MAF_INRAE=15.833;MAF_USDA=30.588
NC_035077.1	25840376	.	C	T	.	.	MAF_INRAE=15.833;MAF_USDA=12.5
NC_035077.1	25840423	.	A	C	.	.	MAF_INRAE=19.62;MAF_USDA=34.706
NC_035077.1	25840425	.	C	T	.	.	MAF_USDA=2.083
NC_035077.1	25840428	.	T	A	.	.	MAF_INRAE=1.667;MAF_USDA=2.353
NC_035077.1	25840429	.	G	T	.	.	MAF_INRAE=19.62;MAF_USDA=27.647
NC_035077.1	25840545	.	G	A	.	.	MAF_USDA=2.459
NC_035077.1	25840559	.	G	A	.	.	MAF_USDA=4.118
NC_035077.1	25840613	.	A	G	.	.	MAF_INRAE=40.506;MAF_USDA=17.647
NC_035077.1	25840667	.	C	T	.	.	MAF_INRAE=17.722;MAF_USDA=25.294
NC_035077.1	25840668	.	C	T	.	.	MAF_USDA=11.176
NC_035077.1	25840727	.	G	T	.	.	MAF_USDA=1.639
NC_035077.1	25840760	.	G	A	.	.	MAF_USDA=3.39
NC_035077.1	25840838	.	G	T	.	.	MAF_INRAE=41.772;MAF_USDA=43.529
NC_035077.1	25840844	.	A	T	.	.	MAF_INRAE=17.722;MAF_USDA=23.529
NC_035077.1	25840867	.	T	A	.	.	MAF_INRAE=43.038;MAF_USDA=44.706
NC_035077.1	25841137	.	A	T	.	.	MAF_USDA=2.459
NC_035077.1	25841306	.	A	G	.	.	MAF_INRAE=24.051;MAF_USDA=41.176
NC_035077.1	25841435	.	A	G	.	.	MAF_INRAE=25.316;MAF_USDA=42.353
NC_035077.1	25841591	.	G	T	.	.	MAF_USDA=1.639
NC_035077.1	25841600	.	A	C	.	.	MAF_USDA=1.639
NC_035077.1	25841635	.	G	T	.	.	MAF_INRAE=19.62;MAF_USDA=40.0
NC_035077.1	25841636	.	A	G	.	.	MAF_INRAE=1.667;MAF_USDA=5.294
NC_035077.1	25841692	.	C	T	.	.	MAF_INRAE=19.62;MAF_USDA=44.118
NC_035077.1	25841832	.	T	C	.	.	MAF_USDA=4.918
NC_035077.1	25841894	.	A	G	.	.	MAF_INRAE=35.443;MAF_USDA=15.294
NC_035077.1	25841967	.	A	T	.	.	MAF_INRAE=36.076;MAF_USDA=25.0
NC_035077.1	25841968	.	T	A	.	.	MAF_INRAE=34.167;MAF_USDA=25.0
NC_035077.1	25841989	.	C	T	.	.	MAF_INRAE=36.076;MAF_USDA=15.294
NC_035077.1	25841996	.	G	T	.	.	MAF_INRAE=1.667;MAF_USDA=4.706
NC_035077.1	25842049	.	T	C	.	.	MAF_USDA=1.639
NC_035077.1	25842089	.	T	A	.	.	MAF_USDA=22.951
NC_035077.1	25842105	.	G	C	.	.	MAF_INRAE=34.81;MAF_USDA=16.471
NC_035077.1	25842117	.	G	A	.	.	MAF_INRAE=1.667;MAF_USDA=2.353
NC_035077.1	25842148	.	G	A	.	.	MAF_USDA=3.529
NC_035077.1	25842171	.	C	A	.	.	MAF_USDA=4.118
NC_035077.1	25842195	.	C	T	.	.	MAF_USDA=2.353
NC_035077.1	25842284	.	A	G	.	.	MAF_INRAE=35.443;MAF_USDA=15.882
NC_035077.1	25842300	.	T	A	.	.	MAF_INRAE=35.833;MAF_USDA=35.417
NC_035077.1	25842308	.	T	G	.	.	MAF_INRAE=35.443;MAF_USDA=17.059
NC_035077.1	25842335	.	A	C	.	.	MAF_INRAE=1.667;MAF_USDA=2.353
NC_035077.1	25842336	.	C	A	.	.	MAF_USDA=10.417
NC_035077.1	25842347	.	G	T	.	.	MAF_INRAE=35.443;MAF_USDA=14.706
NC_035077.1	25842394	.	C	T	.	.	MAF_INRAE=36.076;MAF_USDA=17.059
NC_035077.1	25842462	.	A	G	.	.	MAF_USDA=4.918
NC_035077.1	25842489	.	G	T	.	.	MAF_INRAE=34.81;MAF_USDA=15.882
NC_035077.1	25842632	.	T	G	.	.	MAF_INRAE=15.833;MAF_USDA=10.417
NC_035077.1	25842653	.	G	T	.	.	MAF_INRAE=1.667;MAF_USDA=9.412
NC_035077.1	25842683	.	T	C	.	.	MAF_USDA=1.639
NC_035077.1	25842709	.	T	C	.	.	MAF_INRAE=35.443;MAF_USDA=15.882
NC_035077.1	25842714	.	T	C	.	.	MAF_INRAE=35.443;MAF_USDA=15.294
NC_035077.1	25842764	.	G	C	.	.	MAF_USDA=6.557
NC_035077.1	25842781	.	T	C	.	.	MAF_INRAE=1.667;MAF_USDA=4.706
NC_035077.1	25842818	.	G	A	.	.	MAF_USDA=6.25
NC_035077.1	25842887	.	T	G	.	.	MAF_USDA=1.639
NC_035077.1	25842951	.	T	C	.	.	MAF_INRAE=35.443;MAF_USDA=15.294
NC_035077.1	25843030	.	G	T	.	.	MAF_USDA=2.353
NC_035077.1	25843036	.	A	G	.	.	MAF_INRAE=1.667;MAF_USDA=2.353
NC_035077.1	25843044	.	G	T	.	.	MAF_INRAE=35.443;MAF_USDA=15.294
NC_035077.1	25843158	.	C	T	.	.	MAF_INRAE=1.667;MAF_USDA=9.412
NC_035077.1	25843161	.	C	T	.	.	MAF_INRAE=5.263;MAF_USDA=6.25
NC_035077.1	25843176	.	A	C	.	.	MAF_INRAE=37.342;MAF_USDA=25.882
NC_035077.1	25843177	.	T	A	.	.	MAF_INRAE=35.833;MAF_USDA=25.882
NC_035077.1	25843282	.	C	A	.	.	MAF_INRAE=1.667;MAF_USDA=10.0
NC_035077.1	25843359	.	T	A	.	.	MAF_INRAE=42.405;MAF_USDA=38.235
NC_035077.1	25843372	.	T	A	.	.	MAF_INRAE=41.667;MAF_USDA=37.059
NC_035077.1	25843379	.	G	A	.	.	MAF_INRAE=41.667;MAF_USDA=37.059
NC_035077.1	25843388	.	A	G	.	.	MAF_INRAE=40.506;MAF_USDA=11.176
NC_035077.1	25843426	.	A	C	.	.	MAF_INRAE=5.263;MAF_USDA=17.213
NC_035077.1	25843480	.	C	A	.	.	MAF_INRAE=35.443;MAF_USDA=24.706
NC_035077.1	25843495	.	C	A	.	.	MAF_USDA=19.672
NC_035077.1	25843553	.	G	C	.	.	MAF_INRAE=36.076;MAF_USDA=15.294
NC_035077.1	25843743	.	G	A	.	.	MAF_USDA=4.918
NC_035077.1	25843750	.	C	T	.	.	MAF_USDA=1.639
NC_035077.1	25843758	.	G	A	.	.	MAF_INRAE=3.333;MAF_USDA=2.459
NC_035077.1	25843874	.	G	C	.	.	MAF_INRAE=1.667;MAF_USDA=9.412
NC_035077.1	25843880	.	G	T	.	.	MAF_INRAE=36.709;MAF_USDA=25.294
NC_035077.1	25843953	.	C	T	.	.	MAF_INRAE=1.667;MAF_USDA=10.0
NC_035077.1	25843984	.	C	T	.	.	MAF_INRAE=1.667;MAF_USDA=9.412
NC_035077.1	25844005	.	A	C	.	.	MAF_INRAE=35.443;MAF_USDA=16.471
NC_035077.1	25844113	.	C	A	.	.	MAF_USDA=1.639
NC_035077.1	25844169	.	T	C	.	.	MAF_USDA=21.311
NC_035077.1	25844254	.	C	A	.	.	MAF_USDA=25.0
NC_035077.1	25844316	.	C	A	.	.	MAF_INRAE=17.722;MAF_USDA=29.167
NC_035077.1	25844362	.	G	A	.	.	MAF_INRAE=5.263;MAF_USDA=24.59
NC_035077.1	25844410	.	T	C	.	.	MAF_USDA=10.417
NC_035077.1	25844414	.	G	T	.	.	MAF_USDA=5.294
NC_035077.1	25844420	.	A	C	.	.	MAF_USDA=20.492
NC_035077.1	25844430	.	C	A	.	.	MAF_INRAE=2.532;MAF_USDA=10.0
NC_035077.1	25844594	.	G	A	.	.	MAF_INRAE=1.667;MAF_USDA=8.333
NC_035077.1	25844720	.	C	T	.	.	MAF_USDA=38.636
NC_035077.1	25844831	.	C	T	.	.	MAF_INRAE=1.667;MAF_USDA=7.647
NC_035077.1	25844870	.	G	A	.	.	MAF_USDA=4.167
NC_035077.1	25844884	.	C	T	.	.	MAF_USDA=1.667
NC_035077.1	25844944	.	T	C	.	.	MAF_USDA=5.294
NC_035077.1	25844959	.	C	T	.	.	MAF_USDA=4.118
NC_035077.1	25845738	.	C	A	.	.	MAF_USDA=27.083
NC_035077.1	25845787	.	G	T	.	.	MAF_USDA=13.043
NC_035077.1	25845835	.	T	A	.	.	MAF_USDA=10.417
NC_035077.1	25845846	.	T	C	.	.	MAF_USDA=6.25
NC_035077.1	25845907	.	T	C	.	.	MAF_INRAE=36.076;MAF_USDA=15.882
NC_035077.1	25845911	.	A	T	.	.	MAF_USDA=1.639
NC_035077.1	25845925	.	C	T	.	.	MAF_INRAE=36.709;MAF_USDA=27.059
NC_035077.1	25845935	.	T	C	.	.	MAF_INRAE=35.443;MAF_USDA=15.882
NC_035077.1	25845952	.	A	C	.	.	MAF_USDA=5.882
NC_035077.1	25845979	.	A	G	.	.	MAF_INRAE=10.833;MAF_USDA=5.882
NC_035077.1	25845997	.	G	T	.	.	MAF_INRAE=36.709;MAF_USDA=27.059
NC_035077.1	25846009	.	G	A	.	.	MAF_USDA=2.459
NC_035077.1	25846024	.	A	G	.	.	MAF_INRAE=5.263
NC_035077.1	25846118	.	C	A	.	.	MAF_USDA=2.459
NC_035077.1	25846129	.	G	C	.	.	MAF_INRAE=17.089;MAF_USDA=4.706
NC_035077.1	25846212	.	T	A	.	.	MAF_INRAE=36.709;MAF_USDA=25.882
NC_035077.1	25846215	.	A	T	.	.	MAF_USDA=1.639
NC_035077.1	25846272	.	G	T	.	.	MAF_USDA=2.459
NC_035077.1	25846365	.	C	T	.	.	MAF_USDA=2.353
NC_035077.1	25846376	.	G	C	.	.	MAF_USDA=2.353
NC_035077.1	25846426	.	T	A	.	.	MAF_INRAE=1.667;MAF_USDA=4.167
NC_035077.1	25846582	.	G	A	.	.	MAF_INRAE=1.667;MAF_USDA=4.167
NC_035077.1	25846691	.	G	C	.	.	MAF_USDA=10.417
NC_035077.1	25846866	.	C	T	.	.	MAF_USDA=2.459
NC_035077.1	25846935	.	C	A	.	.	MAF_USDA=2.459
NC_035077.1	25846937	.	C	T	.	.	MAF_USDA=2.459
NC_035077.1	25846945	.	T	C	.	.	MAF_INRAE=35.443;MAF_USDA=16.471
NC_035077.1	25847019	.	G	C	.	.	MAF_INRAE=5.263
NC_035077.1	25847053	.	C	A	.	.	MAF_INRAE=5.263;MAF_USDA=2.459
NC_035077.1	25847082	.	T	G	.	.	MAF_INRAE=1.667;MAF_USDA=4.706
NC_035077.1	25847092	.	T	G	.	.	MAF_INRAE=34.81;MAF_USDA=15.882
NC_035077.1	25847111	.	C	A	.	.	MAF_INRAE=18.354;MAF_USDA=30.588
NC_035077.1	25847187	.	T	G	.	.	MAF_USDA=1.639
NC_035077.1	25847314	.	T	A	.	.	MAF_USDA=2.459
NC_035077.1	25847551	.	C	A	.	.	MAF_USDA=1.639
NC_035077.1	25847560	.	T	A	.	.	MAF_INRAE=38.608;MAF_USDA=4.706
NC_035077.1	25847596	.	C	T	.	.	MAF_USDA=1.639
NC_035077.1	25847684	.	T	A	.	.	MAF_INRAE=19.62;MAF_USDA=42.353
NC_035077.1	25847723	.	C	T	.	.	MAF_USDA=1.639
NC_035077.1	25847729	.	C	G	.	.	MAF_USDA=1.639
NC_035077.1	25847775	.	C	A	.	.	MAF_INRAE=21.053;MAF_USDA=25.294
NC_035077.1	25847786	.	G	C	.	.	MAF_INRAE=35.443;MAF_USDA=16.471
NC_035077.1	25847807	.	A	G	.	.	MAF_USDA=1.639
NC_035077.1	25847860	.	G	C	.	.	MAF_USDA=1.639
NC_035077.1	25848049	.	A	T	.	.	MAF_USDA=4.918
NC_035077.1	25848078	.	T	C	.	.	MAF_USDA=2.459
NC_035077.1	25848108	.	C	T	.	.	MAF_USDA=4.918
NC_035077.1	25848121	.	T	C	.	.	MAF_INRAE=17.722;MAF_USDA=27.059
NC_035077.1	25848187	.	A	T	.	.	MAF_INRAE=44.937;MAF_USDA=25.294
NC_035077.1	25848283	.	T	C	.	.	MAF_INRAE=35.443;MAF_USDA=15.882
NC_035077.1	25848325	.	G	A	.	.	MAF_INRAE=1.667;MAF_USDA=2.353
NC_035077.1	25848339	.	T	G	.	.	MAF_INRAE=5.263;MAF_USDA=2.459
NC_035077.1	25848496	.	G	A	.	.	MAF_USDA=4.918
NC_035077.1	25848535	.	G	A	.	.	MAF_USDA=1.639
NC_035077.1	25848646	.	A	G	.	.	MAF_INRAE=19.62;MAF_USDA=43.529
NC_035077.1	25848653	.	G	A	.	.	MAF_INRAE=18.354;MAF_USDA=27.647
NC_035077.1	25848737	.	G	T	.	.	MAF_INRAE=44.937;MAF_USDA=28.824
NC_035077.1	25848756	.	G	A	.	.	MAF_INRAE=20.253;MAF_USDA=43.529
NC_035077.1	25848873	.	A	G	.	.	MAF_INRAE=9.494;MAF_USDA=18.824
NC_035077.1	25848886	.	C	T	.	.	MAF_USDA=4.918
NC_035077.1	25848972	.	C	T	.	.	MAF_INRAE=1.667;MAF_USDA=2.353
NC_035077.1	25848975	.	C	T	.	.	MAF_INRAE=44.937;MAF_USDA=27.059
NC_035077.1	25849074	.	T	A	.	.	MAF_INRAE=44.937;MAF_USDA=25.882
NC_035077.1	25849158	.	T	A	.	.	MAF_INRAE=5.263
NC_035077.1	25849321	.	A	C	.	.	MAF_INRAE=44.937;MAF_USDA=27.647
NC_035077.1	25849583	.	G	A	.	.	MAF_INRAE=19.62;MAF_USDA=42.941
NC_035077.1	25850010	.	G	A	.	.	MAF_INRAE=5.263;MAF_USDA=2.459
NC_035077.1	25850104	.	T	A	.	.	MAF_INRAE=44.304;MAF_USDA=25.882
NC_035077.1	25850179	.	C	T	.	.	MAF_INRAE=5.263;MAF_USDA=2.459
NC_035077.1	25850197	.	T	A	.	.	MAF_USDA=4.918
NC_035077.1	25850208	.	C	T	.	.	MAF_INRAE=44.937;MAF_USDA=25.294
NC_035077.1	25850241	.	G	T	.	.	MAF_USDA=2.459
NC_035077.1	25850267	.	A	G	.	.	MAF_USDA=2.459
NC_035077.1	25850391	.	A	C	.	.	MAF_INRAE=43.671;MAF_USDA=21.176
NC_035077.1	25850416	.	G	A	.	.	MAF_INRAE=17.722;MAF_USDA=27.647
NC_035077.1	25850484	.	G	A	.	.	MAF_USDA=4.918
NC_035077.1	25850555	.	C	A	.	.	MAF_USDA=4.098
NC_035077.1	25850607	.	T	A	.	.	MAF_INRAE=5.263
NC_035077.1	25850741	.	G	T	.	.	MAF_INRAE=1.667;MAF_USDA=6.471
NC_035077.1	25851045	.	A	T	.	.	MAF_INRAE=5.263
NC_035077.1	25851336	.	A	G	.	.	MAF_INRAE=38.608;MAF_USDA=7.059
NC_035077.1	25851459	.	C	T	.	.	MAF_USDA=4.918
NC_035077.1	25851583	.	C	T	.	.	MAF_USDA=1.639
NC_035077.1	25851610	.	G	T	.	.	MAF_USDA=6.471
NC_035077.1	25851733	.	G	T	.	.	MAF_USDA=1.639
NC_035077.1	25851838	.	C	A	.	.	MAF_USDA=2.459
NC_035077.1	25851875	.	A	G	.	.	MAF_INRAE=17.722
NC_035077.1	25851946	.	T	G	.	.	MAF_INRAE=44.937;MAF_USDA=22.941
NC_035077.1	25852007	.	C	T	.	.	MAF_INRAE=44.937;MAF_USDA=22.353
NC_035077.1	25852141	.	C	A	.	.	MAF_USDA=1.639
NC_035077.1	25852288	.	T	C	.	.	MAF_USDA=1.639
NC_035077.1	25852307	.	A	C	.	.	MAF_INRAE=43.038;MAF_USDA=19.412
NC_035077.1	25852321	.	A	T	.	.	MAF_USDA=2.459
NC_035077.1	25852471	.	G	A	.	.	MAF_USDA=1.639
NC_035077.1	25852548	.	C	T	.	.	MAF_USDA=6.471
NC_035077.1	25852591	.	C	A	.	.	MAF_USDA=4.167
NC_035077.1	25852592	.	A	C	.	.	MAF_USDA=2.5
NC_035077.1	25852670	.	T	A	.	.	MAF_USDA=3.279
NC_035077.1	25852673	.	T	A	.	.	MAF_USDA=2.459
NC_035077.1	25852905	.	A	T	.	.	MAF_USDA=9.016
NC_035077.1	25852978	.	A	G	.	.	MAF_INRAE=43.671;MAF_USDA=18.824
NC_035077.1	25853029	.	T	A	.	.	MAF_USDA=9.836
NC_035077.1	25853104	.	A	C	.	.	MAF_USDA=4.918
NC_035077.1	25853108	.	C	T	.	.	MAF_USDA=5.882
NC_035077.1	25853167	.	A	G	.	.	MAF_USDA=1.639
NC_035077.1	25853340	.	G	C	.	.	MAF_USDA=1.639
NC_035077.1	25853501	.	T	C	.	.	MAF_USDA=4.098
NC_035077.1	25853596	.	C	G	.	.	MAF_INRAE=5.063;MAF_USDA=5.294
NC_035077.1	25853698	.	C	T	.	.	MAF_USDA=6.25
NC_035077.1	25853753	.	G	C	.	.	MAF_INRAE=35.443;MAF_USDA=11.765
NC_035077.1	25853773	.	G	T	.	.	MAF_USDA=2.5
NC_035077.1	25853804	.	G	A	.	.	MAF_INRAE=1.667;MAF_USDA=2.381
NC_035077.1	25853946	.	T	C	.	.	MAF_INRAE=19.62;MAF_USDA=29.412
NC_035077.1	25854057	.	A	T	.	.	MAF_INRAE=17.089;MAF_USDA=5.882
NC_035077.1	25854134	.	T	A	.	.	MAF_INRAE=5.263;MAF_USDA=2.459
NC_035077.1	25854136	.	C	T	.	.	MAF_INRAE=18.354
NC_035077.1	25854206	.	T	C	.	.	MAF_INRAE=25.949;MAF_USDA=47.917
NC_035077.1	25854319	.	G	A	.	.	MAF_USDA=4.918
NC_035077.1	25854332	.	C	T	.	.	MAF_INRAE=18.354;MAF_USDA=8.824
NC_035077.1	25854338	.	A	G	.	.	MAF_INRAE=5.263;MAF_USDA=7.647
NC_035077.1	25854384	.	G	T	.	.	MAF_USDA=2.353
NC_035077.1	25854523	.	T	A	.	.	MAF_INRAE=18.354;MAF_USDA=25.294
NC_035077.1	25854628	.	A	G	.	.	MAF_USDA=8.235
NC_035077.1	25854691	.	T	C	.	.	MAF_USDA=2.459
NC_035077.1	25854742	.	A	G	.	.	MAF_INRAE=18.354;MAF_USDA=1.639
NC_035077.1	25854830	.	G	A	.	.	MAF_USDA=6.471
NC_035077.1	25854861	.	T	C	.	.	MAF_USDA=1.639
NC_035077.1	25854948	.	G	T	.	.	MAF_USDA=7.059
NC_035077.1	25855000	.	C	T	.	.	MAF_USDA=1.639
NC_035077.1	25855078	.	A	C	.	.	MAF_INRAE=5.263
NC_035077.1	25855346	.	A	T	.	.	MAF_USDA=2.459
NC_035077.1	25855366	.	A	G	.	.	MAF_USDA=2.459
NC_035077.1	25855381	.	G	A	.	.	MAF_USDA=13.934
NC_035077.1	25855490	.	A	C	.	.	MAF_INRAE=5.063;MAF_USDA=11.176
NC_035077.1	25855579	.	A	C	.	.	MAF_USDA=4.918
NC_035077.1	25855599	.	A	C	.	.	MAF_USDA=2.459
NC_035077.1	25855709	.	A	T	.	.	MAF_USDA=1.639
NC_035077.1	25855746	.	T	A	.	.	MAF_INRAE=20.0
NC_035077.1	25855748	.	T	G	.	.	MAF_INRAE=20.0
NC_035077.1	25855789	.	A	G	.	.	MAF_USDA=23.77
NC_035077.1	25855858	.	G	T	.	.	MAF_INRAE=43.038;MAF_USDA=41.765
NC_035077.1	25855868	.	A	T	.	.	MAF_USDA=1.639
NC_035077.1	25855870	.	A	T	.	.	MAF_USDA=1.639
NC_035077.1	25855871	.	T	A	.	.	MAF_INRAE=17.722;MAF_USDA=24.706
NC_035077.1	25855872	.	T	A	.	.	MAF_INRAE=16.667;MAF_USDA=24.706
NC_035077.1	25855873	.	A	T	.	.	MAF_USDA=1.639
NC_035077.1	25855936	.	G	C	.	.	MAF_INRAE=38.608;MAF_USDA=24.118
NC_035077.1	25855956	.	T	G	.	.	MAF_INRAE=1.667;MAF_USDA=4.118
NC_035077.1	25855980	.	A	T	.	.	MAF_INRAE=38.608;MAF_USDA=7.059
NC_035077.1	25855983	.	C	T	.	.	MAF_USDA=1.639
NC_035077.1	25856001	.	G	A	.	.	MAF_USDA=7.059
NC_035077.1	25856007	.	T	G	.	.	MAF_USDA=4.918
NC_035077.1	25856008	.	T	C	.	.	MAF_USDA=1.639
NC_035077.1	25856011	.	C	A	.	.	MAF_USDA=1.639
NC_035077.1	25856042	.	C	G	.	.	MAF_USDA=1.639
NC_035077.1	25856074	.	G	T	.	.	MAF_INRAE=23.333;MAF_USDA=12.5
NC_035077.1	25856079	.	G	A	.	.	MAF_USDA=3.279
NC_035077.1	25856094	.	T	A	.	.	MAF_USDA=3.279
NC_035077.1	25856115	.	G	A	.	.	MAF_INRAE=42.405;MAF_USDA=22.917
NC_035077.1	25856152	.	A	C	.	.	MAF_INRAE=1.667
NC_035077.1	25856156	.	A	G	.	.	MAF_USDA=2.459
NC_035077.1	25856184	.	C	T	.	.	MAF_USDA=2.459
NC_035077.1	25856239	.	G	A	.	.	MAF_USDA=5.882
NC_035077.1	25856252	.	C	A	.	.	MAF_INRAE=37.975;MAF_USDA=22.024
NC_035077.1	25856280	.	A	T	.	.	MAF_USDA=3.333
NC_035077.1	25856407	.	T	G	.	.	MAF_USDA=5.738
NC_035077.1	25856462	.	C	T	.	.	MAF_INRAE=17.722;MAF_USDA=23.529
NC_035077.1	25856466	.	C	A	.	.	MAF_USDA=10.0
NC_035077.1	25856549	.	A	C	.	.	MAF_INRAE=43.038;MAF_USDA=44.706
NC_035077.1	25856607	.	G	A	.	.	MAF_INRAE=1.667;MAF_USDA=5.357
NC_035077.1	25856644	.	G	A	.	.	MAF_INRAE=18.354;MAF_USDA=15.882
NC_035077.1	25856655	.	C	A	.	.	MAF_INRAE=38.608;MAF_USDA=22.941
NC_035077.1	25856693	.	A	G	.	.	MAF_USDA=5.833
NC_035077.1	25856712	.	T	G	.	.	MAF_USDA=1.639
NC_035077.1	25856788	.	A	G	.	.	MAF_USDA=1.639
NC_035077.1	25856820	.	T	C	.	.	MAF_INRAE=1.667;MAF_USDA=5.294
NC_035077.1	25856859	.	C	T	.	.	MAF_INRAE=1.667;MAF_USDA=4.118
NC_035077.1	25856872	.	G	A	.	.	MAF_USDA=6.557
NC_035077.1	25856885	.	G	A	.	.	MAF_USDA=2.459
NC_035077.1	25856966	.	A	T	.	.	MAF_INRAE=19.62;MAF_USDA=31.176
NC_035077.1	25857074	.	G	T	.	.	MAF_INRAE=18.354;MAF_USDA=16.471
NC_035077.1	25857114	.	A	C	.	.	MAF_INRAE=37.975;MAF_USDA=38.824
NC_035077.1	25857124	.	T	G	.	.	MAF_INRAE=38.608;MAF_USDA=22.941
NC_035077.1	25857223	.	C	A	.	.	MAF_USDA=3.279
NC_035077.1	25857288	.	C	A	.	.	MAF_USDA=2.459
NC_035077.1	25857291	.	G	A	.	.	MAF_INRAE=37.975;MAF_USDA=25.294
NC_035077.1	25857356	.	G	T	.	.	MAF_INRAE=43.038;MAF_USDA=41.765
NC_035077.1	25857376	.	G	A	.	.	MAF_INRAE=1.667;MAF_USDA=4.118
NC_035077.1	25857483	.	G	A	.	.	MAF_USDA=1.639
NC_035077.1	25857580	.	A	G	.	.	MAF_INRAE=37.342;MAF_USDA=37.059
NC_035077.1	25857779	.	C	T	.	.	MAF_INRAE=37.975;MAF_USDA=47.059
NC_035077.1	25857863	.	G	T	.	.	MAF_USDA=2.459
NC_035077.1	25857913	.	C	T	.	.	MAF_INRAE=18.354;MAF_USDA=7.059
NC_035077.1	25857914	.	C	G	.	.	MAF_INRAE=20.833;MAF_USDA=16.471
NC_035077.1	25858006	.	G	T	.	.	MAF_INRAE=12.5;MAF_USDA=8.235
NC_035077.1	25858143	.	C	T	.	.	MAF_USDA=6.25
NC_035077.1	25858150	.	T	A	.	.	MAF_INRAE=18.354;MAF_USDA=15.294
NC_035077.1	25858151	.	C	G	.	.	MAF_INRAE=20.833;MAF_USDA=15.294
NC_035077.1	25858163	.	C	T	.	.	MAF_INRAE=37.975;MAF_USDA=48.824
NC_035077.1	25858186	.	A	C	.	.	MAF_USDA=1.639
NC_035077.1	25858269	.	T	C	.	.	MAF_INRAE=38.608;MAF_USDA=21.429
NC_035077.1	25858281	.	C	T	.	.	MAF_USDA=5.738
NC_035077.1	25858283	.	C	T	.	.	MAF_USDA=8.824
NC_035077.1	25858294	.	C	G	.	.	MAF_INRAE=17.089;MAF_USDA=12.5
NC_035077.1	25858295	.	G	T	.	.	MAF_USDA=3.279
NC_035077.1	25858326	.	C	G	.	.	MAF_INRAE=37.975;MAF_USDA=36.471
NC_035077.1	25858338	.	G	A	.	.	MAF_INRAE=37.975;MAF_USDA=21.765
NC_035077.1	25858362	.	T	A	.	.	MAF_USDA=4.098
NC_035077.1	25858384	.	T	A	.	.	MAF_USDA=4.098
NC_035077.1	25858404	.	A	T	.	.	MAF_INRAE=17.722;MAF_USDA=17.059
NC_035077.1	25858479	.	T	A	.	.	MAF_INRAE=38.608;MAF_USDA=20.833
NC_035077.1	25858516	.	G	A	.	.	MAF_INRAE=1.667;MAF_USDA=4.706
NC_035077.1	25858526	.	T	C	.	.	MAF_INRAE=18.354;MAF_USDA=7.647
NC_035077.1	25858560	.	T	A	.	.	MAF_USDA=1.667
NC_035077.1	25858605	.	G	A	.	.	MAF_INRAE=17.089;MAF_USDA=12.5
NC_035077.1	25858750	.	T	C	.	.	MAF_INRAE=5.063;MAF_USDA=10.0
NC_035077.1	25858771	.	A	G	.	.	MAF_USDA=1.639
NC_035077.1	25858840	.	C	A	.	.	MAF_INRAE=42.405;MAF_USDA=41.176
NC_035077.1	25858847	.	G	T	.	.	MAF_INRAE=5.063;MAF_USDA=10.588
NC_035077.1	25858887	.	T	A	.	.	MAF_INRAE=38.608;MAF_USDA=6.471
NC_035077.1	25858950	.	A	T	.	.	MAF_USDA=1.639
NC_035077.1	25858953	.	G	C,A	.	.	MAF_INRAE=10.526
NC_035077.1	25859002	.	T	C	.	.	MAF_INRAE=5.063;MAF_USDA=11.176
NC_035077.1	25859003	.	C	T	.	.	MAF_USDA=2.459
NC_035077.1	25859161	.	C	T	.	.	MAF_INRAE=1.667;MAF_USDA=2.353
NC_035077.1	25859164	.	G	A	.	.	MAF_USDA=2.459
NC_035077.1	25859187	.	G	A	.	.	MAF_INRAE=1.667;MAF_USDA=4.118
NC_035077.1	25859192	.	C	T	.	.	MAF_USDA=1.639
NC_035077.1	25859222	.	A	T	.	.	MAF_INRAE=17.722;MAF_USDA=25.882
NC_035077.1	25859223	.	T	A	.	.	MAF_INRAE=16.667;MAF_USDA=25.882
NC_035077.1	25859250	.	T	C	.	.	MAF_USDA=1.639
NC_035077.1	25859282	.	G	T	.	.	MAF_USDA=22.951
NC_035077.1	25859350	.	C	A	.	.	MAF_USDA=3.529
NC_035077.1	25859351	.	C	A	.	.	MAF_INRAE=20.833;MAF_USDA=17.647
NC_035077.1	25859386	.	G	T	.	.	MAF_USDA=1.639
NC_035077.1	25859411	.	A	C	.	.	MAF_INRAE=5.263
NC_035077.1	25859463	.	G	A	.	.	MAF_USDA=4.918
NC_035077.1	25859507	.	T	C	.	.	MAF_INRAE=18.987;MAF_USDA=15.294
NC_035077.1	25859541	.	T	C	.	.	MAF_INRAE=10.526;MAF_USDA=17.059
NC_035077.1	25859573	.	G	T	.	.	MAF_USDA=1.667
NC_035077.1	25859600	.	C	T	.	.	MAF_INRAE=15.789;MAF_USDA=4.167
NC_035077.1	25859695	.	A	T	.	.	MAF_USDA=12.5
NC_035077.1	25859769	.	G	A	.	.	MAF_INRAE=38.608;MAF_USDA=22.024
NC_035077.1	25859803	.	A	C	.	.	MAF_INRAE=5.263
NC_035077.1	25859882	.	A	T	.	.	MAF_USDA=3.333
NC_035077.1	25860129	.	G	T	.	.	MAF_INRAE=37.342;MAF_USDA=22.619
NC_035077.1	25860205	.	T	G	.	.	MAF_USDA=21.667
NC_035077.1	25860236	.	T	A	.	.	MAF_INRAE=17.089;MAF_USDA=4.706
NC_035077.1	25860311	.	A	C	.	.	MAF_INRAE=18.354;MAF_USDA=17.647
NC_035077.1	25860348	.	A	C	.	.	MAF_INRAE=18.354;MAF_USDA=16.471
NC_035077.1	25860382	.	C	T	.	.	MAF_INRAE=5.063;MAF_USDA=10.588
NC_035077.1	25860392	.	A	C	.	.	MAF_INRAE=18.354;MAF_USDA=12.5
NC_035077.1	25860404	.	T	C	.	.	MAF_INRAE=38.608;MAF_USDA=24.118
NC_035077.1	25860505	.	G	A	.	.	MAF_USDA=1.639
NC_035077.1	25860509	.	T	C	.	.	MAF_INRAE=18.987;MAF_USDA=16.471
NC_035077.1	25860510	.	C	T	.	.	MAF_USDA=2.459
NC_035077.1	25860557	.	T	G	.	.	MAF_INRAE=17.722;MAF_USDA=25.294
NC_035077.1	25860574	.	G	A	.	.	MAF_USDA=1.639
NC_035077.1	25860730	.	G	A	.	.	MAF_INRAE=38.608;MAF_USDA=22.941
NC_035077.1	25860762	.	A	C	.	.	MAF_INRAE=18.354;MAF_USDA=15.882
NC_035077.1	25860828	.	T	C	.	.	MAF_INRAE=26.667;MAF_USDA=22.353
NC_035077.1	25860870	.	C	T	.	.	MAF_USDA=1.639
NC_035077.1	25860874	.	A	G	.	.	MAF_INRAE=9.167;MAF_USDA=15.574
NC_035077.1	25860877	.	A	G	.	.	MAF_INRAE=9.167
NC_035077.1	25860888	.	C	G	.	.	MAF_INRAE=5.0
NC_035077.1	25860898	.	G	A	.	.	MAF_INRAE=36.076;MAF_USDA=27.059
NC_035077.1	25860919	.	G	C	.	.	MAF_USDA=12.295
NC_035077.1	25860956	.	A	G	.	.	MAF_USDA=14.754
NC_035077.1	25860982	.	G	T	.	.	MAF_USDA=14.754
NC_035077.1	25861014	.	T	C	.	.	MAF_USDA=15.294
NC_035077.1	25861027	.	G	A	.	.	MAF_USDA=1.639
NC_035077.1	25861048	.	T	G	.	.	MAF_USDA=13.115
NC_035077.1	25861067	.	G	A	.	.	MAF_INRAE=1.667
NC_035077.1	25861081	.	G	A	.	.	MAF_USDA=7.377
NC_035077.1	25861094	.	A	T	.	.	MAF_INRAE=1.667
NC_035077.1	25861102	.	G	A	.	.	MAF_INRAE=1.667
NC_035077.1	25861103	.	C	A	.	.	MAF_INRAE=1.667
NC_035077.1	25861136	.	G	A	.	.	MAF_INRAE=1.667
NC_035077.1	25861195	.	C	A	.	.	MAF_USDA=2.459
NC_035077.1	25861222	.	A	T	.	.	MAF_USDA=4.918
NC_035077.1	25861319	.	T	C	.	.	MAF_USDA=1.639
NC_035077.1	25861320	.	G	A	.	.	MAF_USDA=3.279
NC_035077.1	25861329	.	G	A	.	.	MAF_USDA=1.639
NC_035077.1	25861364	.	A	G	.	.	MAF_INRAE=5.063;MAF_USDA=4.118
NC_035077.1	25861381	.	G	A	.	.	MAF_USDA=2.459
NC_035077.1	25861394	.	G	C	.	.	MAF_USDA=3.279
NC_035077.1	25861453	.	G	A	.	.	MAF_USDA=4.918
NC_035077.1	25861524	.	A	G	.	.	MAF_INRAE=43.671;MAF_USDA=41.765
NC_035077.1	25861548	.	C	A	.	.	MAF_INRAE=17.722;MAF_USDA=5.882
NC_035077.1	25861760	.	C	T	.	.	MAF_INRAE=42.405;MAF_USDA=41.765
NC_035077.1	25861848	.	A	C	.	.	MAF_INRAE=36.709;MAF_USDA=35.294
NC_035077.1	25861900	.	C	T	.	.	MAF_USDA=3.279
NC_035077.1	25861918	.	G	T	.	.	MAF_USDA=2.459
NC_035077.1	25861938	.	G	A	.	.	MAF_USDA=1.639
NC_035077.1	25862000	.	C	A	.	.	MAF_INRAE=37.975;MAF_USDA=7.647
NC_035077.1	25862098	.	T	C	.	.	MAF_INRAE=18.354;MAF_USDA=15.294
NC_035077.1	25862099	.	T	C	.	.	MAF_INRAE=12.5;MAF_USDA=8.235
NC_035077.1	25862174	.	G	A	.	.	MAF_USDA=5.833
NC_035077.1	25862190	.	T	G	.	.	MAF_INRAE=18.987;MAF_USDA=18.235
NC_035077.1	25862306	.	T	A	.	.	MAF_INRAE=18.354;MAF_USDA=20.492
NC_035077.1	25862308	.	A	G	.	.	MAF_INRAE=17.5;MAF_USDA=20.492
NC_035077.1	25862314	.	T	A	.	.	MAF_INRAE=17.722;MAF_USDA=19.672
NC_035077.1	25862337	.	T	G	.	.	MAF_INRAE=39.241;MAF_USDA=27.869
NC_035077.1	25862384	.	G	T	.	.	MAF_INRAE=15.789;MAF_USDA=11.765
NC_035077.1	25862407	.	C	G	.	.	MAF_INRAE=1.667;MAF_USDA=4.118
NC_035077.1	25862597	.	T	G	.	.	MAF_INRAE=17.722;MAF_USDA=15.882
NC_035077.1	25862605	.	G	T	.	.	MAF_INRAE=1.667;MAF_USDA=4.118
NC_035077.1	25862626	.	C	A	.	.	MAF_INRAE=17.722;MAF_USDA=4.706
NC_035077.1	25862674	.	T	C	.	.	MAF_USDA=5.294
NC_035077.1	25862699	.	G	A	.	.	MAF_INRAE=17.722;MAF_USDA=24.706
NC_035077.1	25862805	.	A	T	.	.	MAF_USDA=3.279
NC_035077.1	25862845	.	A	G	.	.	MAF_USDA=1.639
NC_035077.1	25862979	.	G	A	.	.	MAF_INRAE=46.667;MAF_USDA=22.941
NC_035077.1	25863030	.	A	T	.	.	MAF_USDA=2.459
NC_035077.1	25863031	.	T	A	.	.	MAF_USDA=5.294
NC_035077.1	25863087	.	A	C	.	.	MAF_USDA=3.279
NC_035077.1	25863091	.	C	T	.	.	MAF_USDA=1.639
NC_035077.1	25863126	.	T	A	.	.	MAF_USDA=1.639
NC_035077.1	25863183	.	G	A	.	.	MAF_USDA=4.098
NC_035077.1	25863301	.	T	C	.	.	MAF_INRAE=18.354;MAF_USDA=18.235
NC_035077.1	25863355	.	T	A	.	.	MAF_USDA=1.639
NC_035077.1	25863356	.	A	G	.	.	MAF_USDA=22.131
NC_035077.1	25863363	.	T	A	.	.	MAF_INRAE=37.975;MAF_USDA=40.0
NC_035077.1	25863373	.	C	G	.	.	MAF_INRAE=18.354;MAF_USDA=17.647
NC_035077.1	25863443	.	G	A	.	.	MAF_USDA=2.083
NC_035077.1	25863452	.	T	C	.	.	MAF_USDA=2.459
NC_035077.1	25863485	.	C	T	.	.	MAF_USDA=2.459
NC_035077.1	25863530	.	T	A	.	.	MAF_USDA=2.459
NC_035077.1	25863539	.	G	A	.	.	MAF_USDA=2.459
NC_035077.1	25863583	.	T	G	.	.	MAF_USDA=3.529
NC_035077.1	25863625	.	A	T	.	.	MAF_USDA=2.459
NC_035077.1	25863645	.	G	A	.	.	MAF_USDA=1.639
NC_035077.1	25863708	.	T	C	.	.	MAF_INRAE=17.722;MAF_USDA=3.529
NC_035077.1	25863717	.	T	C	.	.	MAF_USDA=21.311
NC_035077.1	25863783	.	G	A	.	.	MAF_INRAE=39.241;MAF_USDA=23.529
NC_035077.1	25863821	.	G	A	.	.	MAF_INRAE=39.241;MAF_USDA=24.118
NC_035077.1	25863849	.	C	A	.	.	MAF_USDA=1.639
NC_035077.1	25863995	.	T	G	.	.	MAF_INRAE=18.987;MAF_USDA=17.647
NC_035077.1	25864046	.	C	A	.	.	MAF_USDA=21.311
NC_035077.1	25864144	.	A	C	.	.	MAF_INRAE=41.772;MAF_USDA=40.588
NC_035077.1	25864174	.	G	A	.	.	MAF_USDA=5.882
NC_035077.1	25864253	.	A	C	.	.	MAF_INRAE=38.608;MAF_USDA=21.765
NC_035077.1	25864263	.	T	G	.	.	MAF_INRAE=18.987;MAF_USDA=12.5
NC_035077.1	25864280	.	G	A	.	.	MAF_INRAE=5.063;MAF_USDA=10.588
NC_035077.1	25864383	.	C	T	.	.	MAF_USDA=1.639
NC_035077.1	25864428	.	C	T	.	.	MAF_USDA=2.459
NC_035077.1	25864526	.	G	T	.	.	MAF_USDA=6.557
NC_035077.1	25864550	.	C	A	.	.	MAF_USDA=4.098
NC_035077.1	25864608	.	C	A	.	.	MAF_INRAE=15.789;MAF_USDA=21.765
NC_035077.1	25864638	.	A	C	.	.	MAF_USDA=3.279
NC_035077.1	25865549	.	C	A	.	.	MAF_USDA=1.639
NC_035077.1	25865701	.	C	T	.	.	MAF_INRAE=18.354;MAF_USDA=25.294
NC_035077.1	25865757	.	A	T	.	.	MAF_USDA=1.639
NC_035077.1	25865799	.	A	C	.	.	MAF_USDA=2.353
NC_035077.1	25865830	.	A	C	.	.	MAF_INRAE=18.354;MAF_USDA=17.059
NC_035077.1	25865881	.	C	G	.	.	MAF_INRAE=5.263
NC_035077.1	25865882	.	T	C	.	.	MAF_USDA=2.459
NC_035077.1	25865999	.	A	G	.	.	MAF_INRAE=19.62;MAF_USDA=8.824
NC_035077.1	25866002	.	G	A	.	.	MAF_USDA=5.882
NC_035077.1	25866021	.	G	C	.	.	MAF_USDA=4.706
NC_035077.1	25866035	.	G	T	.	.	MAF_INRAE=18.354;MAF_USDA=5.294
NC_035077.1	25866048	.	A	C	.	.	MAF_USDA=5.294
NC_035077.1	25866295	.	C	A	.	.	MAF_INRAE=18.354;MAF_USDA=43.529
NC_035077.1	25866368	.	A	C	.	.	MAF_INRAE=18.354;MAF_USDA=40.0
NC_035077.1	25866370	.	G	T	.	.	MAF_INRAE=38.608;MAF_USDA=7.647
NC_035077.1	25866381	.	T	C	.	.	MAF_USDA=10.417
NC_035077.1	25866453	.	G	A	.	.	MAF_USDA=4.098
NC_035077.1	25866513	.	G	T	.	.	MAF_USDA=1.639
NC_035077.1	25866589	.	A	T	.	.	MAF_USDA=4.098
NC_035077.1	25866590	.	T	A	.	.	MAF_USDA=20.0
NC_035077.1	25866591	.	T	A	.	.	MAF_USDA=18.235
NC_035077.1	25866592	.	T	A	.	.	MAF_USDA=15.882
NC_035077.1	25866593	.	T	A	.	.	MAF_USDA=14.118
NC_035077.1	25866594	.	T	A	.	.	MAF_USDA=6.25
NC_035077.1	25866597	.	T	A	.	.	MAF_USDA=30.0
NC_035077.1	25866677	.	G	C	.	.	MAF_USDA=1.639
NC_035077.1	25866750	.	G	C	.	.	MAF_USDA=2.353
NC_035077.1	25866824	.	T	C	.	.	MAF_USDA=16.667
NC_035077.1	25866910	.	C	T	.	.	MAF_INRAE=1.667
NC_035077.1	25866920	.	C	T	.	.	MAF_USDA=2.459
NC_035077.1	25866922	.	C	A	.	.	MAF_USDA=10.588
NC_035077.1	25866978	.	T	C	.	.	MAF_INRAE=37.975;MAF_USDA=13.529
NC_035077.1	25866980	.	G	T	.	.	MAF_INRAE=35.0;MAF_USDA=14.118
NC_035077.1	25867057	.	G	T	.	.	MAF_INRAE=17.089;MAF_USDA=4.918
NC_035077.1	25867097	.	A	C	.	.	MAF_INRAE=17.722;MAF_USDA=25.294
NC_035077.1	25867144	.	G	A	.	.	MAF_USDA=1.639
NC_035077.1	25867152	.	C	T	.	.	MAF_USDA=18.235
NC_035077.1	25867197	.	C	G	.	.	MAF_USDA=12.5
NC_035077.1	25867198	.	G	T	.	.	MAF_USDA=7.647
NC_035077.1	25867275	.	G	A	.	.	MAF_USDA=1.639
NC_035077.1	25867450	.	T	C	.	.	MAF_USDA=32.941
NC_035077.1	25867479	.	A	T	.	.	MAF_USDA=34.706
NC_035077.1	25867501	.	C	G	.	.	MAF_USDA=2.353
NC_035077.1	25867510	.	G	T	.	.	MAF_INRAE=17.5
NC_035077.1	25867539	.	A	G	.	.	MAF_USDA=12.941
NC_035077.1	25867632	.	A	C	.	.	MAF_USDA=13.529
NC_035077.1	25867684	.	A	G	.	.	MAF_INRAE=15.789;MAF_USDA=4.167
NC_035077.1	25867782	.	T	A	.	.	MAF_USDA=3.279
NC_035077.1	25867831	.	G	T	.	.	MAF_USDA=2.459
NC_035077.1	25867966	.	C	A	.	.	MAF_USDA=1.639
NC_035077.1	25867991	.	G	A	.	.	MAF_USDA=3.279
NC_035077.1	25867993	.	T	C	.	.	MAF_USDA=35.882
NC_035077.1	25868001	.	T	C	.	.	MAF_USDA=3.279
NC_035077.1	25868008	.	C	T	.	.	MAF_USDA=1.639
NC_035077.1	25868049	.	G	C	.	.	MAF_USDA=2.459
NC_035077.1	25868050	.	C	T	.	.	MAF_USDA=1.639
NC_035077.1	25868072	.	C	G	.	.	MAF_INRAE=43.671;MAF_USDA=15.882
NC_035077.1	25868151	.	T	A	.	.	MAF_USDA=1.639
NC_035077.1	25868278	.	C	T	.	.	MAF_INRAE=5.063;MAF_USDA=6.471
NC_035077.1	25868420	.	G	T	.	.	MAF_INRAE=38.608;MAF_USDA=12.941
NC_035077.1	25868583	.	C	A	.	.	MAF_USDA=16.471
NC_035077.1	25868593	.	T	C	.	.	MAF_USDA=2.459
NC_035077.1	25868636	.	T	G	.	.	MAF_INRAE=38.608;MAF_USDA=4.118
NC_035077.1	25868731	.	A	T	.	.	MAF_INRAE=18.354;MAF_USDA=25.294
NC_035077.1	25868928	.	A	T	.	.	MAF_USDA=4.098
NC_035077.1	25869077	.	C	A	.	.	MAF_USDA=32.941
NC_035077.1	25869112	.	A	C	.	.	MAF_USDA=33.529
NC_035077.1	25869128	.	A	C	.	.	MAF_USDA=1.765
NC_035077.1	25869206	.	G	A	.	.	MAF_USDA=2.459
NC_035077.1	25869292	.	G	A	.	.	MAF_USDA=15.882
NC_035077.1	25869365	.	C	A	.	.	MAF_USDA=10.417
NC_035077.1	25869492	.	T	C	.	.	MAF_USDA=15.882
NC_035077.1	25869541	.	G	T	.	.	MAF_INRAE=44.304;MAF_USDA=45.882
NC_035077.1	25869544	.	C	G	.	.	MAF_USDA=2.353
NC_035077.1	25869546	.	G	A	.	.	MAF_USDA=14.118
NC_035077.1	25869831	.	C	A	.	.	MAF_USDA=3.279
NC_035077.1	25869832	.	C	A	.	.	MAF_USDA=3.279
NC_035077.1	25869833	.	C	A	.	.	MAF_USDA=3.279
NC_035077.1	25869888	.	G	C	.	.	MAF_USDA=35.294
NC_035077.1	25869902	.	C	A	.	.	MAF_INRAE=43.038;MAF_USDA=14.706
NC_035077.1	25869938	.	A	G	.	.	MAF_USDA=2.5
NC_035077.1	25869947	.	C	A	.	.	MAF_USDA=34.94
NC_035077.1	25870872	.	C	T	.	.	MAF_USDA=35.294
NC_035077.1	25870875	.	C	T	.	.	MAF_USDA=4.098
NC_035077.1	25870895	.	G	A	.	.	MAF_INRAE=18.354;MAF_USDA=22.941
NC_035077.1	25870928	.	T	G	.	.	MAF_USDA=2.459
NC_035077.1	25871027	.	G	C	.	.	MAF_USDA=10.417
NC_035077.1	25871064	.	G	T	.	.	MAF_USDA=5.0
NC_035077.1	25871114	.	C	T	.	.	MAF_USDA=1.639
NC_035077.1	25871136	.	A	T	.	.	MAF_USDA=5.738
NC_035077.1	25871157	.	C	A	.	.	MAF_USDA=5.294
NC_035077.1	25871178	.	G	T	.	.	MAF_INRAE=18.987;MAF_USDA=3.279
NC_035077.1	25871421	.	G	T	.	.	MAF_USDA=1.639
NC_035077.1	25871457	.	A	T	.	.	MAF_INRAE=17.722;MAF_USDA=25.294
NC_035077.1	25871478	.	G	A	.	.	MAF_USDA=1.667
NC_035077.1	25871533	.	C	G	.	.	MAF_INRAE=36.709;MAF_USDA=10.0
NC_035077.1	25871564	.	G	A	.	.	MAF_INRAE=37.975;MAF_USDA=15.882
NC_035077.1	25871638	.	TTTG	TTTT	.	.	MAF_USDA=12.5
NC_035077.1	25871641	.	G	T	.	.	MAF_INRAE=6.329
NC_035077.1	25871648	.	A	G	.	.	MAF_USDA=1.667
NC_035077.1	25871735	.	C	T	.	.	MAF_USDA=2.459
NC_035077.1	25871736	.	C	T	.	.	MAF_USDA=34.118
NC_035077.1	25871762	.	C	A	.	.	MAF_USDA=2.459
NC_035077.1	25871793	.	G	C	.	.	MAF_INRAE=42.405;MAF_USDA=15.882
NC_035077.1	25871850	.	C	T	.	.	MAF_USDA=13.529
NC_035077.1	25871894	.	C	T	.	.	MAF_USDA=1.639
NC_035077.1	25871956	.	C	T	.	.	MAF_USDA=15.882
NC_035077.1	25871969	.	A	T	.	.	MAF_USDA=3.279
NC_035077.1	25871980	.	A	G	.	.	MAF_USDA=10.417
NC_035077.1	25872065	.	C	T	.	.	MAF_USDA=1.639
NC_035077.1	25872204	.	C	T	.	.	MAF_USDA=1.639
NC_035077.1	25872240	.	C	G	.	.	MAF_INRAE=5.063;MAF_USDA=3.529
NC_035077.1	25872339	.	A	T	.	.	MAF_USDA=16.471
NC_035077.1	25872354	.	A	C	.	.	MAF_USDA=1.639
NC_035077.1	25872384	.	G	A	.	.	MAF_USDA=1.639
NC_035077.1	25872485	.	G	A	.	.	MAF_USDA=2.459
NC_035077.1	25872489	.	C	T	.	.	MAF_USDA=1.639
NC_035077.1	25872518	.	C	T	.	.	MAF_USDA=1.639
NC_035077.1	25872536	.	G	T	.	.	MAF_INRAE=1.667;MAF_USDA=2.353
NC_035077.1	25872538	.	C	T	.	.	MAF_USDA=3.333
NC_035077.1	25872688	.	C	T	.	.	MAF_INRAE=19.62;MAF_USDA=3.279
NC_035077.1	25872699	.	C	T	.	.	MAF_USDA=3.279
NC_035077.1	25872743	.	C	T	.	.	MAF_INRAE=43.671;MAF_USDA=15.882
NC_035077.1	25872789	.	A	G	.	.	MAF_USDA=18.824
NC_035077.1	25872834	.	C	T	.	.	MAF_USDA=7.059
NC_035077.1	25873033	.	T	A	.	.	MAF_USDA=1.639
NC_035077.1	25875269	.	A	T	.	.	MAF_USDA=15.882
NC_035077.1	25875385	.	C	T	.	.	MAF_INRAE=49.167;MAF_USDA=41.765
NC_035077.1	25875572	.	G	A	.	.	MAF_USDA=29.412
NC_035077.1	25875647	.	G	T	.	.	MAF_USDA=10.417
NC_035077.1	25875748	.	G	T	.	.	MAF_USDA=8.824
NC_035077.1	25875761	.	G	A	.	.	MAF_USDA=3.279
NC_035077.1	25875769	.	C	T	.	.	MAF_USDA=9.412
NC_035077.1	25875857	.	G	C	.	.	MAF_USDA=2.083
NC_035077.1	25875875	.	A	T	.	.	MAF_USDA=16.471
NC_035077.1	25876004	.	G	C	.	.	MAF_USDA=4.918
NC_035077.1	25876073	.	C	T	.	.	MAF_INRAE=1.667;MAF_USDA=4.167
NC_035077.1	25876142	.	G	A	.	.	MAF_USDA=1.639
NC_035077.1	25876151	.	A	T	.	.	MAF_USDA=10.0
NC_035077.1	25876159	.	C	T	.	.	MAF_USDA=2.459
NC_035077.1	25876165	.	G	T	.	.	MAF_USDA=10.0
NC_035077.1	25876177	.	G	T	.	.	MAF_USDA=3.279
NC_035077.1	25876193	.	C	T	.	.	MAF_USDA=3.333
NC_035077.1	25876194	.	C	A	.	.	MAF_USDA=3.333
NC_035077.1	25876250	.	G	T	.	.	MAF_USDA=2.083
NC_035077.1	25876254	.	G	A	.	.	MAF_INRAE=47.5;MAF_USDA=14.583
NC_035077.1	25876272	.	T	C	.	.	MAF_USDA=12.5
NC_035077.1	25876663	.	T	C	.	.	MAF_USDA=4.706
NC_035077.1	25876671	.	A	T	.	.	MAF_USDA=8.197
NC_035077.1	25876684	.	G	T	.	.	MAF_USDA=2.459
NC_035077.1	25876799	.	C	A	.	.	MAF_USDA=10.588
NC_035077.1	25876804	.	C	T	.	.	MAF_USDA=11.176
NC_035077.1	25876811	.	C	G	.	.	MAF_USDA=3.279
NC_035077.1	25876812	.	T	G	.	.	MAF_USDA=7.647
NC_035077.1	25876872	.	G	C	.	.	MAF_USDA=4.918
NC_035077.1	25876927	.	G	A	.	.	MAF_USDA=10.417
NC_035077.1	25877026	.	T	C	.	.	MAF_INRAE=18.354;MAF_USDA=24.706
NC_035077.1	25877095	.	C	T	.	.	MAF_USDA=28.235
NC_035077.1	25877166	.	G	T	.	.	MAF_USDA=28.824
NC_035077.1	25877209	.	G	T	.	.	MAF_INRAE=5.063;MAF_USDA=6.471
NC_035077.1	25877217	.	A	G	.	.	MAF_USDA=28.235
NC_035077.1	25877250	.	T	C	.	.	MAF_USDA=9.836
NC_035077.1	25877386	.	C	A	.	.	MAF_INRAE=17.089;MAF_USDA=8.235
NC_035077.1	25877399	.	C	A	.	.	MAF_USDA=10.656
NC_035077.1	25877419	.	A	T	.	.	MAF_INRAE=37.975;MAF_USDA=4.118
NC_035077.1	25877422	.	G	T	.	.	MAF_USDA=17.059
NC_035077.1	25877475	.	G	T	.	.	MAF_USDA=4.098
NC_035077.1	25877550	.	G	T	.	.	MAF_USDA=4.918
NC_035077.1	25877611	.	G	A	.	.	MAF_USDA=3.279
NC_035077.1	25877634	.	G	C	.	.	MAF_USDA=9.016
NC_035077.1	25877690	.	A	G	.	.	MAF_USDA=28.824
NC_035077.1	25877801	.	G	A	.	.	MAF_USDA=15.882
NC_035077.1	25877882	.	G	C	.	.	MAF_INRAE=42.405;MAF_USDA=15.294
NC_035077.1	25877926	.	T	C	.	.	MAF_INRAE=43.671;MAF_USDA=14.706
NC_035077.1	25877976	.	A	G	.	.	MAF_USDA=16.471
NC_035077.1	25877979	.	A	T	.	.	MAF_USDA=29.412
NC_035077.1	25878076	.	C	T	.	.	MAF_USDA=15.294
NC_035077.1	25878127	.	C	T	.	.	MAF_INRAE=18.354;MAF_USDA=24.706
NC_035077.1	25878265	.	A	T	.	.	MAF_USDA=1.639
NC_035077.1	25878351	.	T	C	.	.	MAF_USDA=12.353
NC_035077.1	25878353	.	C	A	.	.	MAF_USDA=2.459
NC_035077.1	25878354	.	C	T	.	.	MAF_USDA=5.294
NC_035077.1	25878575	.	G	T	.	.	MAF_USDA=6.25
NC_035077.1	25878583	.	T	C	.	.	MAF_USDA=2.083
NC_035077.1	25878621	.	A	G	.	.	MAF_USDA=1.639
NC_035077.1	25878634	.	C	A	.	.	MAF_USDA=6.25
NC_035077.1	25878643	.	A	C	.	.	MAF_USDA=5.294
NC_035077.1	25878652	.	C	G	.	.	MAF_INRAE=43.671;MAF_USDA=42.941
NC_035077.1	25878678	.	G	A	.	.	MAF_USDA=3.279
NC_035077.1	25878694	.	G	A	.	.	MAF_USDA=1.639
NC_035077.1	25878769	.	T	A	.	.	MAF_INRAE=10.833;MAF_USDA=5.882
NC_035077.1	25878820	.	C	T	.	.	MAF_USDA=16.471
NC_035077.1	25878878	.	T	C	.	.	MAF_USDA=1.639
NC_035077.1	25878997	.	C	T	.	.	MAF_INRAE=43.671;MAF_USDA=44.706
NC_035077.1	25879074	.	T	G	.	.	MAF_USDA=1.639
NC_035077.1	25879084	.	C	T	.	.	MAF_USDA=29.412
NC_035077.1	25879213	.	A	T	.	.	MAF_USDA=9.016
NC_035077.1	25879227	.	C	A	.	.	MAF_INRAE=37.975
NC_035077.1	25879260	.	A	T	.	.	MAF_USDA=6.25
NC_035077.1	25879455	.	G	T	.	.	MAF_INRAE=38.608;MAF_USDA=7.647
NC_035077.1	25879498	.	A	T	.	.	MAF_USDA=30.0
NC_035077.1	25879503	.	T	A	.	.	MAF_USDA=1.639
NC_035077.1	25879564	.	G	A	.	.	MAF_USDA=5.738
NC_035077.1	25879653	.	T	C	.	.	MAF_INRAE=18.354;MAF_USDA=25.294
NC_035077.1	25879802	.	G	A	.	.	MAF_INRAE=43.671;MAF_USDA=15.294
NC_035077.1	25879878	.	T	A	.	.	MAF_USDA=2.459
NC_035077.1	25879980	.	C	A	.	.	MAF_USDA=12.353
NC_035077.1	25879991	.	C	T	.	.	MAF_USDA=3.279
NC_035077.1	25880038	.	A	G	.	.	MAF_USDA=7.143
NC_035077.1	25880049	.	T	A	.	.	MAF_USDA=14.118
NC_035077.1	25880087	.	G	A	.	.	MAF_USDA=10.417
NC_035077.1	25880151	.	G	T	.	.	MAF_INRAE=19.62;MAF_USDA=3.279
NC_035077.1	25880188	.	A	G	.	.	MAF_INRAE=44.937;MAF_USDA=41.765
NC_035077.1	25880221	.	T	C	.	.	MAF_USDA=8.197
NC_035077.1	25880380	.	A	G	.	.	MAF_INRAE=43.671;MAF_USDA=13.529
NC_035077.1	25880405	.	T	A	.	.	MAF_USDA=18.235
NC_035077.1	25880514	.	G	A	.	.	MAF_INRAE=36.709;MAF_USDA=36.471
NC_035077.1	25880615	.	C	G	.	.	MAF_USDA=1.639
NC_035077.1	25880777	.	T	C	.	.	MAF_USDA=8.197
NC_035077.1	25881017	.	T	G	.	.	MAF_INRAE=1.667
NC_035077.1	25881084	.	C	T	.	.	MAF_INRAE=36.709;MAF_USDA=28.235
NC_035077.1	25881091	.	G	A	.	.	MAF_INRAE=37.975;MAF_USDA=46.471
NC_035077.1	25881248	.	C	A	.	.	MAF_INRAE=37.975;MAF_USDA=8.824
NC_035077.1	25881254	.	T	C	.	.	MAF_USDA=1.639
NC_035077.1	25881295	.	T	A	.	.	MAF_USDA=4.706
NC_035077.1	25881426	.	G	T	.	.	MAF_USDA=6.25
NC_035077.1	25881466	.	A	G	.	.	MAF_USDA=1.639
NC_035077.1	25881470	.	G	T	.	.	MAF_USDA=6.25
NC_035077.1	25881556	.	T	A	.	.	MAF_INRAE=10.0
NC_035077.1	25881583	.	C	A	.	.	MAF_USDA=1.639
NC_035077.1	25881657	.	T	G	.	.	MAF_INRAE=37.342;MAF_USDA=28.235
NC_035077.1	25881698	.	G	A	.	.	MAF_INRAE=1.667;MAF_USDA=2.353
NC_035077.1	25881710	.	A	G	.	.	MAF_INRAE=1.667;MAF_USDA=2.353
NC_035077.1	25881712	.	A	G	.	.	MAF_INRAE=36.709;MAF_USDA=28.235
NC_035077.1	25881745	.	A	T	.	.	MAF_USDA=6.557
NC_035077.1	25881779	.	G	C	.	.	MAF_USDA=1.639
NC_035077.1	25881845	.	G	C	.	.	MAF_USDA=5.294
NC_035077.1	25881901	.	A	T	.	.	MAF_USDA=11.176
NC_035077.1	25882189	.	C	T	.	.	MAF_INRAE=1.667;MAF_USDA=2.353
NC_035077.1	25882271	.	C	T	.	.	MAF_USDA=4.706
NC_035077.1	25882276	.	C	T	.	.	MAF_USDA=4.706
NC_035077.1	25882308	.	A	T	.	.	MAF_USDA=1.639
NC_035077.1	25882312	.	T	A	.	.	MAF_USDA=1.639
NC_035077.1	25882340	.	G	A	.	.	MAF_USDA=1.639
NC_035077.1	25882400	.	G	T	.	.	MAF_USDA=1.639
NC_035077.1	25882496	.	C	A	.	.	MAF_USDA=4.098
NC_035077.1	25882586	.	C	T	.	.	MAF_USDA=3.279
NC_035077.1	25882674	.	A	G	.	.	MAF_USDA=1.639
NC_035077.1	25882793	.	T	G	.	.	MAF_INRAE=20.886;MAF_USDA=13.529
NC_035077.1	25882823	.	T	G	.	.	MAF_INRAE=17.089;MAF_USDA=11.765
NC_035077.1	25882885	.	T	C	.	.	MAF_USDA=10.656
NC_035077.1	25883083	.	T	A	.	.	MAF_USDA=2.459
NC_035077.1	25883108	.	G	A	.	.	MAF_USDA=1.639
NC_035077.1	25883172	.	G	T	.	.	MAF_USDA=1.639
NC_035077.1	25883324	.	A	T	.	.	MAF_USDA=1.667
NC_035077.1	25883874	.	G	A	.	.	MAF_USDA=14.583
NC_035077.1	25883961	.	C	T	.	.	MAF_USDA=2.5
NC_035077.1	25884036	.	A	G	.	.	MAF_USDA=31.765
NC_035077.1	25884181	.	G	A	.	.	MAF_USDA=3.279
NC_035077.1	25884252	.	C	G	.	.	MAF_INRAE=37.975;MAF_USDA=37.059
NC_035077.1	25884386	.	G	A	.	.	MAF_INRAE=37.975;MAF_USDA=41.765
NC_035077.1	25884453	.	C	T	.	.	MAF_INRAE=5.263
NC_035077.1	25884503	.	G	A	.	.	MAF_INRAE=1.667;MAF_USDA=5.294
NC_035077.1	25884509	.	T	A	.	.	MAF_USDA=2.459
NC_035077.1	25884533	.	C	A	.	.	MAF_USDA=3.279
NC_035077.1	25884548	.	G	A	.	.	MAF_INRAE=20.886;MAF_USDA=12.941
NC_035077.1	25884594	.	G	T	.	.	MAF_USDA=2.459
NC_035077.1	25884627	.	C	T	.	.	MAF_INRAE=17.089;MAF_USDA=4.118
NC_035077.1	25884976	.	A	T	.	.	MAF_INRAE=31.579;MAF_USDA=4.706
NC_035077.1	25885052	.	A	T	.	.	MAF_USDA=4.098
NC_035077.1	25885057	.	A	C	.	.	MAF_USDA=4.918
NC_035077.1	25885058	.	T	C	.	.	MAF_USDA=4.098
NC_035077.1	25885116	.	C	T	.	.	MAF_USDA=4.918
NC_035077.1	25885144	.	C	T	.	.	MAF_USDA=4.918
NC_035077.1	25885237	.	C	A	.	.	MAF_USDA=20.833
NC_035077.1	25885241	.	A	T	.	.	MAF_USDA=22.917
NC_035077.1	25885272	.	A	T	.	.	MAF_USDA=32.353
NC_035077.1	25885276	.	C	T	.	.	MAF_USDA=32.353
NC_035077.1	25885305	.	A	G	.	.	MAF_USDA=32.941
NC_035077.1	25885341	.	T	A	.	.	MAF_INRAE=7.5
NC_035077.1	25885344	.	G	A	.	.	MAF_INRAE=10.833
NC_035077.1	25885361	.	T	G	.	.	MAF_INRAE=11.667
NC_035077.1	25885365	.	G	A	.	.	MAF_INRAE=11.667
NC_035077.1	25885373	.	G	C	.	.	MAF_INRAE=10.0
NC_035077.1	25885376	.	G	T	.	.	MAF_INRAE=10.833
NC_035077.1	25885381	.	A	G	.	.	MAF_USDA=10.0
NC_035077.1	25885387	.	A	C	.	.	MAF_INRAE=10.0
NC_035077.1	25885389	.	A	G	.	.	MAF_INRAE=9.167
NC_035077.1	25885391	.	C	A	.	.	MAF_USDA=4.918
NC_035077.1	25885392	.	T	C	.	.	MAF_INRAE=2.5
NC_035077.1	25885395	.	A	T	.	.	MAF_INRAE=2.5
NC_035077.1	25885400	.	C	A	.	.	MAF_INRAE=2.5
NC_035077.1	25885402	.	G	T	.	.	MAF_INRAE=2.5
NC_035077.1	25885416	.	G	T	.	.	MAF_INRAE=5.0
NC_035077.1	25885420	.	T	A	.	.	MAF_INRAE=4.167
NC_035077.1	25885422	.	T	C	.	.	MAF_INRAE=4.167
NC_035077.1	25885427	.	C	A	.	.	MAF_INRAE=4.167
NC_035077.1	25885428	.	T	G	.	.	MAF_INRAE=4.167
NC_035077.1	25885432	.	C	T	.	.	MAF_INRAE=4.167
NC_035077.1	25885433	.	A	G	.	.	MAF_INRAE=4.167
NC_035077.1	25885457	.	G	C	.	.	MAF_INRAE=4.167
NC_035077.1	25885490	.	G	A	.	.	MAF_USDA=4.918
NC_035077.1	25885508	.	A	C	.	.	MAF_INRAE=17.089;MAF_USDA=9.524
NC_035077.1	25885509	.	C	G	.	.	MAF_USDA=1.639
NC_035077.1	25885595	.	A	T	.	.	MAF_INRAE=20.886;MAF_USDA=12.353
NC_035077.1	25885757	.	T	G	.	.	MAF_INRAE=5.063;MAF_USDA=3.529
NC_035077.1	25885987	.	T	A	.	.	MAF_INRAE=1.667;MAF_USDA=5.294
NC_035077.1	25886002	.	A	T	.	.	MAF_USDA=18.235
NC_035077.1	25886042	.	G	A	.	.	MAF_USDA=10.417
NC_035077.1	25886083	.	C	T	.	.	MAF_USDA=3.279
NC_035077.1	25886117	.	G	A	.	.	MAF_INRAE=19.62;MAF_USDA=5.294
NC_035077.1	25886126	.	A	C	.	.	MAF_INRAE=38.608;MAF_USDA=6.471
NC_035077.1	25886214	.	G	T	.	.	MAF_INRAE=19.62;MAF_USDA=5.294
NC_035077.1	25886364	.	G	C	.	.	MAF_INRAE=5.063;MAF_USDA=4.118
NC_035077.1	25886394	.	C	A	.	.	MAF_INRAE=18.354;MAF_USDA=25.882
NC_035077.1	25886554	.	T	C	.	.	MAF_USDA=23.529
NC_035077.1	25886598	.	C	T	.	.	MAF_USDA=2.459
NC_035077.1	25886601	.	G	A	.	.	MAF_USDA=2.459
NC_035077.1	25886602	.	C	G	.	.	MAF_USDA=2.459
NC_035077.1	25886669	.	A	G	.	.	MAF_USDA=31.176
NC_035077.1	25886747	.	G	A	.	.	MAF_USDA=6.471
NC_035077.1	25886753	.	G	A	.	.	MAF_INRAE=37.975;MAF_USDA=5.882
NC_035077.1	25886894	.	A	G	.	.	MAF_USDA=33.529
NC_035077.1	25886903	.	G	A	.	.	MAF_USDA=1.639
NC_035077.1	25887047	.	T	G	.	.	MAF_INRAE=5.063;MAF_USDA=4.118
NC_035077.1	25887173	.	C	G	.	.	MAF_USDA=1.639
NC_035077.1	25887186	.	G	C	.	.	MAF_INRAE=17.089;MAF_USDA=9.412
NC_035077.1	25887216	.	C	T	.	.	MAF_INRAE=19.62;MAF_USDA=5.882
NC_035077.1	25887310	.	G	C	.	.	MAF_USDA=5.738
NC_035077.1	25887360	.	T	G	.	.	MAF_INRAE=21.053;MAF_USDA=25.294
NC_035077.1	25887377	.	A	G	.	.	MAF_USDA=12.5
NC_035077.1	25887379	.	G	T	.	.	MAF_USDA=12.5
NC_035077.1	25887402	.	A	T	.	.	MAF_USDA=12.941
NC_035077.1	25887535	.	A	T	.	.	MAF_USDA=4.918
NC_035077.1	25887595	.	C	G	.	.	MAF_INRAE=1.667;MAF_USDA=2.976
NC_035077.1	25887627	.	C	T	.	.	MAF_USDA=30.0
NC_035077.1	25887648	.	C	G	.	.	MAF_USDA=1.639
NC_035077.1	25887699	.	A	G	.	.	MAF_INRAE=36.709;MAF_USDA=38.235
NC_035077.1	25887716	.	C	A	.	.	MAF_USDA=3.279
NC_035077.1	25887744	.	C	T	.	.	MAF_USDA=2.459
NC_035077.1	25887770	.	T	C	.	.	MAF_USDA=4.167
NC_035077.1	25887814	.	T	C	.	.	MAF_INRAE=18.987;MAF_USDA=10.588
NC_035077.1	25887826	.	T	A	.	.	MAF_INRAE=18.987;MAF_USDA=10.588
NC_035077.1	25887850	.	C	T	.	.	MAF_USDA=5.294
NC_035077.1	25887881	.	C	T	.	.	MAF_INRAE=17.089;MAF_USDA=4.706
NC_035077.1	25887921	.	T	G	.	.	MAF_INRAE=35.0
NC_035077.1	25887940	.	T	C	.	.	MAF_USDA=3.279
NC_035077.1	25888167	.	G	A	.	.	MAF_USDA=32.353
NC_035077.1	25888226	.	C	T	.	.	MAF_USDA=4.098
NC_035077.1	25888291	.	A	G	.	.	MAF_USDA=1.667
NC_035077.1	25888293	.	A	G	.	.	MAF_INRAE=17.722;MAF_USDA=25.0
NC_035077.1	25888306	.	C	T	.	.	MAF_USDA=3.333
NC_035077.1	25888425	.	G	A	.	.	MAF_INRAE=19.62;MAF_USDA=5.357
NC_035077.1	25888429	.	G	A	.	.	MAF_USDA=3.333
NC_035077.1	25888454	.	G	A	.	.	MAF_USDA=3.279
NC_035077.1	25888478	.	T	C	.	.	MAF_USDA=4.918
NC_035077.1	25888547	.	T	G	.	.	MAF_USDA=4.918
NC_035077.1	25888559	.	G	T	.	.	MAF_USDA=3.279
NC_035077.1	25888625	.	T	G	.	.	MAF_USDA=1.639
NC_035077.1	25888632	.	G	A	.	.	MAF_INRAE=17.089;MAF_USDA=10.0
NC_035077.1	25888701	.	T	A	.	.	MAF_USDA=1.639
NC_035077.1	25888729	.	G	T	.	.	MAF_USDA=4.918
NC_035077.1	25888742	.	G	A	.	.	MAF_USDA=3.279
NC_035077.1	25888755	.	A	T	.	.	MAF_USDA=5.738
NC_035077.1	25888777	.	C	A	.	.	MAF_INRAE=5.063;MAF_USDA=4.706
NC_035077.1	25888789	.	T	C	.	.	MAF_INRAE=17.089;MAF_USDA=47.647
NC_035077.1	25888794	.	T	C	.	.	MAF_USDA=3.279
NC_035077.1	25888912	.	G	T	.	.	MAF_USDA=1.639
NC_035077.1	25888934	.	T	A	.	.	MAF_USDA=4.918
NC_035077.1	25888949	.	G	A	.	.	MAF_USDA=4.167
NC_035077.1	25889065	.	T	G	.	.	MAF_INRAE=16.456;MAF_USDA=4.706
NC_035077.1	25889087	.	G	A	.	.	MAF_USDA=4.706
NC_035077.1	25889089	.	G	C	.	.	MAF_USDA=2.459
NC_035077.1	25889103	.	A	C	.	.	MAF_USDA=4.706
NC_035077.1	25889137	.	C	A	.	.	MAF_USDA=1.639
NC_035077.1	25889174	.	A	C	.	.	MAF_USDA=4.918
NC_035077.1	25889177	.	G	A	.	.	MAF_USDA=4.918
NC_035077.1	25889331	.	A	G	.	.	MAF_INRAE=18.987;MAF_USDA=5.422
NC_035077.1	25889336	.	C	A	.	.	MAF_USDA=4.31
NC_035077.1	25889404	.	G	T	.	.	MAF_INRAE=18.354;MAF_USDA=44.578
NC_035077.1	25889423	.	T	G	.	.	MAF_INRAE=44.937;MAF_USDA=15.244
NC_035077.1	25889507	.	C	T	.	.	MAF_USDA=3.448
NC_035077.1	25889524	.	A	C	.	.	MAF_USDA=3.448
NC_035077.1	25889531	.	A	C	.	.	MAF_INRAE=18.354;MAF_USDA=10.366
NC_035077.1	25889615	.	T	C	.	.	MAF_INRAE=36.709
NC_035077.1	25889690	.	G	A	.	.	MAF_INRAE=17.089;MAF_USDA=14.583
NC_035077.1	25889764	.	A	T,G	.	.	MAF_INRAE=37.975;MAF_USDA=43.75
NC_035077.1	25889766	.	A	T	.	.	MAF_USDA=43.75
NC_035077.1	25889767	.	A	T	.	.	MAF_USDA=43.75
NC_035077.1	25889772	.	T	A	.	.	MAF_USDA=43.75
NC_035077.1	25889789	.	A	C	.	.	MAF_INRAE=5.263
NC_035077.1	25889871	.	T	C	.	.	MAF_INRAE=17.089;MAF_USDA=14.583
NC_035077.1	25890040	.	C	T	.	.	MAF_INRAE=38.608;MAF_USDA=6.098
NC_035077.1	25890165	.	G	T	.	.	MAF_USDA=4.31
NC_035077.1	25890316	.	T	A	.	.	MAF_INRAE=18.354;MAF_USDA=25.0
NC_035077.1	25890339	.	C	T	.	.	MAF_USDA=2.586
NC_035077.1	25890431	.	T	A	.	.	MAF_USDA=4.918
NC_035077.1	25890762	.	C	G	.	.	MAF_INRAE=36.709;MAF_USDA=40.588
NC_035077.1	25891005	.	C	T	.	.	MAF_INRAE=18.354;MAF_USDA=31.176
NC_035077.1	25891223	.	C	T	.	.	MAF_USDA=2.459
NC_035077.1	25891569	.	C	T	.	.	MAF_INRAE=35.443;MAF_USDA=50.0
NC_035077.1	25891609	.	A	G	.	.	MAF_USDA=4.918
NC_035077.1	25891701	.	G	A	.	.	MAF_USDA=3.279
NC_035077.1	25891944	.	C	T	.	.	MAF_INRAE=35.443;MAF_USDA=50.0
NC_035077.1	25892146	.	G	A	.	.	MAF_INRAE=2.5;MAF_USDA=4.098
NC_035077.1	25892156	.	C	T	.	.	MAF_INRAE=2.5;MAF_USDA=4.098
NC_035077.1	25892159	.	C	G	.	.	MAF_INRAE=2.5;MAF_USDA=4.098
NC_035077.1	25892230	.	A	C	.	.	MAF_INRAE=17.722;MAF_USDA=1.639
NC_035077.1	25892255	.	G	A	.	.	MAF_INRAE=5.263;MAF_USDA=9.412
NC_035077.1	25892626	.	T	A	.	.	MAF_INRAE=17.089;MAF_USDA=12.353
NC_035077.1	25892764	.	G	A	.	.	MAF_INRAE=5.263;MAF_USDA=4.118
NC_035077.1	25892806	.	G	A	.	.	MAF_USDA=34.118
NC_035077.1	25893066	.	T	A	.	.	MAF_INRAE=18.354;MAF_USDA=24.706
NC_035077.1	25893125	.	T	G	.	.	MAF_INRAE=18.354;MAF_USDA=4.098
NC_035077.1	25893139	.	G	A	.	.	MAF_INRAE=17.089;MAF_USDA=7.647
NC_035077.1	25893167	.	C	G	.	.	MAF_INRAE=44.937;MAF_USDA=20.588
NC_035077.1	25893298	.	A	C	.	.	MAF_INRAE=18.354;MAF_USDA=10.0
NC_035077.1	25893551	.	G	A	.	.	MAF_USDA=24.706
NC_035077.1	25893671	.	T	A	.	.	MAF_USDA=2.459
NC_035077.1	25893678	.	T	C	.	.	MAF_USDA=3.279
NC_035077.1	25893719	.	G	A	.	.	MAF_USDA=1.639
NC_035077.1	25893936	.	T	A	.	.	MAF_USDA=39.583
NC_035077.1	25893993	.	G	A	.	.	MAF_USDA=3.333
NC_035077.1	25894250	.	G	T	.	.	MAF_INRAE=18.354;MAF_USDA=25.294
NC_035077.1	25894315	.	T	C	.	.	MAF_USDA=3.279
NC_035077.1	25894381	.	G	C	.	.	MAF_USDA=1.639
NC_035077.1	25894547	.	G	A	.	.	MAF_USDA=3.279
NC_035077.1	25894685	.	C	T	.	.	MAF_INRAE=1.667;MAF_USDA=2.941
NC_035077.1	25894917	.	G	A	.	.	MAF_USDA=2.353
NC_035077.1	25895047	.	G	T	.	.	MAF_INRAE=5.263;MAF_USDA=4.706
NC_035077.1	25895240	.	C	T	.	.	MAF_USDA=2.459
NC_035077.1	25895257	.	A	G	.	.	MAF_USDA=2.459
NC_035077.1	25895259	.	T	C	.	.	MAF_INRAE=17.722;MAF_USDA=37.059
NC_035077.1	25895309	.	C	T	.	.	MAF_USDA=2.459
NC_035077.1	25895626	.	T	C	.	.	MAF_USDA=1.639
NC_035077.1	25895712	.	A	G	.	.	MAF_INRAE=39.241;MAF_USDA=30.588
NC_035077.1	25895777	.	A	C	.	.	MAF_USDA=4.098
NC_035077.1	25895890	.	T	G	.	.	MAF_INRAE=5.263;MAF_USDA=4.706
NC_035077.1	25896066	.	C	T	.	.	MAF_USDA=3.279
NC_035077.1	25896087	.	G	A	.	.	MAF_USDA=25.294
NC_035077.1	25896114	.	G	C	.	.	MAF_INRAE=5.263;MAF_USDA=2.459
NC_035077.1	25896127	.	C	A	.	.	MAF_INRAE=18.354;MAF_USDA=1.639
NC_035077.1	25896191	.	T	G	.	.	MAF_USDA=6.557
NC_035077.1	25896228	.	T	C	.	.	MAF_USDA=5.738
NC_035077.1	25896266	.	G	A	.	.	MAF_USDA=4.098
NC_035077.1	25896456	.	C	A	.	.	MAF_USDA=1.639
NC_035077.1	25896495	.	G	A	.	.	MAF_USDA=6.25
NC_035077.1	25896687	.	A	T	.	.	MAF_USDA=2.5
NC_035077.1	25896688	.	C	G	.	.	MAF_INRAE=1.667
NC_035077.1	25896777	.	C	T	.	.	MAF_USDA=1.639
NC_035077.1	25896804	.	C	T	.	.	MAF_INRAE=1.667
NC_035077.1	25896838	.	C	T	.	.	MAF_INRAE=18.354;MAF_USDA=25.882
NC_035077.1	25896863	.	T	A	.	.	MAF_USDA=3.279
NC_035077.1	25896884	.	C	T	.	.	MAF_INRAE=5.263;MAF_USDA=4.706
NC_035077.1	25896885	.	T	A	.	.	MAF_INRAE=1.667;MAF_USDA=3.529
NC_035077.1	25896921	.	G	C	.	.	MAF_INRAE=37.975;MAF_USDA=31.176
NC_035077.1	25896936	.	G	A	.	.	MAF_USDA=1.639
NC_035077.1	25896938	.	C	T	.	.	MAF_USDA=4.098
NC_035077.1	25896989	.	T	A	.	.	MAF_USDA=1.639
NC_035077.1	25897070	.	T	C	.	.	MAF_INRAE=18.354;MAF_USDA=24.118
NC_035077.1	25897113	.	T	C	.	.	MAF_USDA=25.294
NC_035077.1	25897213	.	G	A	.	.	MAF_USDA=2.459
NC_035077.1	25897265	.	C	A	.	.	MAF_USDA=4.918
NC_035077.1	25897339	.	C	A	.	.	MAF_USDA=3.279
NC_035077.1	25897371	.	A	T	.	.	MAF_USDA=6.557
NC_035077.1	25897438	.	T	C	.	.	MAF_USDA=1.639
NC_035077.1	25897466	.	A	G	.	.	MAF_INRAE=36.842;MAF_USDA=41.176
NC_035077.1	25897558	.	C	A	.	.	MAF_INRAE=5.063;MAF_USDA=5.294
NC_035077.1	25897630	.	C	T	.	.	MAF_USDA=4.098
NC_035077.1	25897870	.	G	A	.	.	MAF_USDA=24.706
NC_035077.1	25897872	.	C	T	.	.	MAF_INRAE=1.667;MAF_USDA=5.294
NC_035077.1	25897911	.	C	A	.	.	MAF_USDA=12.5
NC_035077.1	25898057	.	T	G	.	.	MAF_INRAE=5.263
NC_035077.1	25898152	.	A	C	.	.	MAF_USDA=2.459
NC_035077.1	25898213	.	A	G	.	.	MAF_INRAE=18.354;MAF_USDA=17.647
NC_035077.1	25898222	.	T	G	.	.	MAF_USDA=1.639
NC_035077.1	25898240	.	T	A	.	.	MAF_INRAE=17.089;MAF_USDA=10.0
NC_035077.1	25898273	.	C	T	.	.	MAF_USDA=1.765
NC_035077.1	25898352	.	A	G	.	.	MAF_USDA=1.639
NC_035077.1	25898405	.	C	T	.	.	MAF_INRAE=38.608;MAF_USDA=4.706
NC_035077.1	25898412	.	T	G	.	.	MAF_INRAE=18.354;MAF_USDA=3.279
NC_035077.1	25898435	.	G	T	.	.	MAF_USDA=2.459
NC_035077.1	25898586	.	C	T	.	.	MAF_INRAE=5.063;MAF_USDA=9.412
NC_035077.1	25898850	.	G	A	.	.	MAF_USDA=11.475
NC_035077.1	25898876	.	A	T	.	.	MAF_INRAE=5.263;MAF_USDA=3.279
NC_035077.1	25898991	.	G	T	.	.	MAF_INRAE=38.608;MAF_USDA=5.294
NC_035077.1	25899054	.	C	T	.	.	MAF_INRAE=41.139;MAF_USDA=35.294
NC_035077.1	25899192	.	G	A	.	.	MAF_INRAE=18.354;MAF_USDA=1.639
NC_035077.1	25899348	.	G	A	.	.	MAF_INRAE=17.089;MAF_USDA=13.529
NC_035077.1	25899609	.	G	T	.	.	MAF_USDA=1.639
NC_035077.1	25899649	.	A	G	.	.	MAF_INRAE=41.772;MAF_USDA=34.706
NC_035077.1	25899677	.	A	T	.	.	MAF_INRAE=18.354;MAF_USDA=25.294
NC_035077.1	25899703	.	T	C	.	.	MAF_INRAE=37.975;MAF_USDA=28.824
NC_035077.1	25899711	.	C	T	.	.	MAF_INRAE=18.354;MAF_USDA=25.294
NC_035077.1	25899748	.	G	A	.	.	MAF_INRAE=18.354;MAF_USDA=1.639
NC_035077.1	25899760	.	A	C	.	.	MAF_USDA=1.639
NC_035077.1	25899761	.	G	T	.	.	MAF_USDA=1.639
NC_035077.1	25899762	.	T	A	.	.	MAF_USDA=1.639
NC_035077.1	25899785	.	T	G	.	.	MAF_INRAE=18.354;MAF_USDA=24.706
NC_035077.1	25899861	.	G	A	.	.	MAF_INRAE=25.949;MAF_USDA=24.706
NC_035077.1	25899949	.	G	T	.	.	MAF_USDA=12.5
NC_035077.1	25900031	.	G	T	.	.	MAF_USDA=2.459
NC_035077.1	25900063	.	G	A	.	.	MAF_USDA=1.639
NC_035077.1	25900102	.	A	C	.	.	MAF_USDA=2.459
NC_035077.1	25900120	.	G	A	.	.	MAF_INRAE=5.263
NC_035077.1	25900126	.	G	T	.	.	MAF_USDA=12.5
NC_035077.1	25900144	.	A	C	.	.	MAF_USDA=3.279
NC_035077.1	25900151	.	T	A	.	.	MAF_INRAE=41.772;MAF_USDA=32.353
NC_035077.1	25900165	.	T	G	.	.	MAF_INRAE=41.772;MAF_USDA=29.412
NC_035077.1	25900254	.	G	T	.	.	MAF_USDA=2.459
NC_035077.1	25900255	.	C	T	.	.	MAF_USDA=2.459
NC_035077.1	25900287	.	C	T	.	.	MAF_USDA=12.5
NC_035077.1	25900593	.	C	T	.	.	MAF_INRAE=18.354;MAF_USDA=25.294
NC_035077.1	25900695	.	G	C	.	.	MAF_USDA=4.167
NC_035077.1	25900697	.	C	A	.	.	MAF_USDA=4.167
NC_035077.1	25900700	.	A	G	.	.	MAF_INRAE=1.667;MAF_USDA=4.167
NC_035077.1	25900775	.	C	A	.	.	MAF_INRAE=23.418;MAF_USDA=33.529
NC_035077.1	25900802	.	A	T	.	.	MAF_INRAE=5.063;MAF_USDA=4.706
NC_035077.1	25900842	.	C	A	.	.	MAF_INRAE=17.722;MAF_USDA=25.294
NC_035077.1	25900904	.	T	C	.	.	MAF_INRAE=23.418;MAF_USDA=42.353
NC_035077.1	25900907	.	T	G	.	.	MAF_USDA=5.738
NC_035077.1	25901029	.	C	T	.	.	MAF_INRAE=35.443;MAF_USDA=34.706
NC_035077.1	25901058	.	T	C	.	.	MAF_INRAE=17.089;MAF_USDA=12.353
NC_035077.1	25901066	.	A	G	.	.	MAF_INRAE=1.667;MAF_USDA=2.941
NC_035077.1	25901104	.	A	G	.	.	MAF_USDA=5.738
NC_035077.1	25901169	.	A	C	.	.	MAF_INRAE=5.063;MAF_USDA=10.0
NC_035077.1	25901220	.	C	T	.	.	MAF_USDA=34.118
NC_035077.1	25901232	.	C	A	.	.	MAF_USDA=3.279
NC_035077.1	25901258	.	A	G	.	.	MAF_INRAE=5.263;MAF_USDA=10.656
NC_035077.1	25901262	.	A	T	.	.	MAF_INRAE=9.167;MAF_USDA=5.882
NC_035077.1	25901266	.	G	T	.	.	MAF_INRAE=17.089;MAF_USDA=29.412
NC_035077.1	25901299	.	A	T	.	.	MAF_INRAE=20.886;MAF_USDA=26.471
NC_035077.1	25901328	.	G	T	.	.	MAF_INRAE=44.304;MAF_USDA=22.941
NC_035077.1	25901344	.	C	T	.	.	MAF_INRAE=1.667;MAF_USDA=5.294
NC_035077.1	25901578	.	G	T	.	.	MAF_INRAE=1.667;MAF_USDA=4.167
NC_035077.1	25901581	.	C	A	.	.	MAF_INRAE=18.354;MAF_USDA=25.294
NC_035077.1	25901656	.	A	T	.	.	MAF_USDA=10.417
NC_035077.1	25901779	.	G	C	.	.	MAF_INRAE=1.667;MAF_USDA=8.235
NC_035077.1	25901811	.	A	G	.	.	MAF_INRAE=6.329;MAF_USDA=5.882
NC_035077.1	25901815	.	T	A	.	.	MAF_INRAE=1.667;MAF_USDA=5.294
NC_035077.1	25901834	.	C	T	.	.	MAF_INRAE=1.667;MAF_USDA=2.353
NC_035077.1	25901885	.	C	A	.	.	MAF_USDA=21.765
NC_035077.1	25901943	.	G	C	.	.	MAF_INRAE=15.0;MAF_USDA=10.417
NC_035077.1	25902158	.	A	G	.	.	MAF_INRAE=33.544;MAF_USDA=27.647
NC_035077.1	25902168	.	C	T	.	.	MAF_USDA=4.118
NC_035077.1	25902291	.	C	T	.	.	MAF_INRAE=4.167
NC_035077.1	25902338	.	A	C	.	.	MAF_INRAE=33.544;MAF_USDA=26.471
NC_035077.1	25902345	.	G	A	.	.	MAF_USDA=3.279
NC_035077.1	25902483	.	A	G	.	.	MAF_INRAE=37.975;MAF_USDA=42.941
NC_035077.1	25902558	.	T	C	.	.	MAF_INRAE=22.152;MAF_USDA=10.588
NC_035077.1	25902610	.	A	C	.	.	MAF_INRAE=33.544;MAF_USDA=25.882
NC_035077.1	25902699	.	C	G	.	.	MAF_USDA=3.279
NC_035077.1	25902751	.	A	C	.	.	MAF_USDA=9.836
NC_035077.1	25902944	.	A	C	.	.	MAF_INRAE=17.722;MAF_USDA=25.882
NC_035077.1	25903306	.	T	A	.	.	MAF_USDA=2.459
NC_035077.1	25903336	.	A	C	.	.	MAF_USDA=1.639
NC_035077.1	25903528	.	A	C	.	.	MAF_USDA=8.333
NC_035077.1	25903573	.	C	A	.	.	MAF_USDA=10.417
NC_035077.1	25903661	.	C	T	.	.	MAF_USDA=2.459
NC_035077.1	25903667	.	G	T	.	.	MAF_USDA=2.459
NC_035077.1	25903710	.	A	T	.	.	MAF_INRAE=42.405;MAF_USDA=46.471
NC_035077.1	25903751	.	G	T	.	.	MAF_INRAE=41.772;MAF_USDA=47.024
NC_035077.1	25903851	.	A	C	.	.	MAF_USDA=3.279
NC_035077.1	25903917	.	C	T	.	.	MAF_INRAE=41.772;MAF_USDA=47.647
NC_035077.1	25903976	.	C	T	.	.	MAF_INRAE=41.772;MAF_USDA=48.824
NC_035077.1	25903979	.	G	T	.	.	MAF_USDA=3.279
NC_035077.1	25904051	.	C	T	.	.	MAF_USDA=15.882
NC_035077.1	25904160	.	T	G	.	.	MAF_INRAE=4.167;MAF_USDA=16.393
NC_035077.1	25904170	.	G	T	.	.	MAF_USDA=7.377
NC_035077.1	25904175	.	C	A	.	.	MAF_USDA=8.824
NC_035077.1	25904223	.	C	T	.	.	MAF_INRAE=42.405;MAF_USDA=44.118
NC_035077.1	25904317	.	T	G	.	.	MAF_USDA=8.197
NC_035077.1	25904370	.	A	G	.	.	MAF_INRAE=41.772;MAF_USDA=49.412
NC_035077.1	25904438	.	G	A	.	.	MAF_USDA=4.098
NC_035077.1	25904481	.	T	G	.	.	MAF_INRAE=41.772;MAF_USDA=46.471
NC_035077.1	25904492	.	G	A	.	.	MAF_INRAE=41.772;MAF_USDA=46.471
NC_035077.1	25904515	.	T	G	.	.	MAF_USDA=3.279
NC_035077.1	25904545	.	T	C	.	.	MAF_INRAE=4.167
NC_035077.1	25904610	.	T	C	.	.	MAF_USDA=14.118
NC_035077.1	25904943	.	C	T	.	.	MAF_USDA=3.279
NC_035077.1	25905005	.	A	C	.	.	MAF_USDA=4.098
NC_035077.1	25905079	.	T	C	.	.	MAF_USDA=9.016
NC_035077.1	25905082	.	A	G	.	.	MAF_USDA=7.377
NC_035077.1	25905105	.	C	A	.	.	MAF_USDA=6.557
NC_035077.1	25905106	.	C	T	.	.	MAF_USDA=1.639
NC_035077.1	25905122	.	C	T	.	.	MAF_USDA=5.738
NC_035077.1	25905138	.	G	A	.	.	MAF_INRAE=42.405;MAF_USDA=46.471
NC_035077.1	25905139	.	T	A	.	.	MAF_INRAE=49.167;MAF_USDA=46.471
NC_035077.1	25905170	.	G	T	.	.	MAF_USDA=2.459
NC_035077.1	25905175	.	C	T	.	.	MAF_USDA=5.738
NC_035077.1	25905178	.	C	T	.	.	MAF_USDA=5.738
NC_035077.1	25905184	.	C	A	.	.	MAF_USDA=6.557
NC_035077.1	25905187	.	G	T	.	.	MAF_USDA=6.557
NC_035077.1	25905193	.	T	C	.	.	MAF_USDA=6.557
NC_035077.1	25905194	.	G	C	.	.	MAF_USDA=6.557
NC_035077.1	25905273	.	G	A	.	.	MAF_INRAE=39.241;MAF_USDA=5.882
NC_035077.1	25905406	.	G	A	.	.	MAF_USDA=1.639
NC_035077.1	25905414	.	G	T	.	.	MAF_USDA=1.639
NC_035077.1	25905430	.	T	C	.	.	MAF_INRAE=4.167;MAF_USDA=12.295
NC_035077.1	25905480	.	G	A	.	.	MAF_USDA=1.639
NC_035077.1	25905493	.	G	C	.	.	MAF_INRAE=4.167;MAF_USDA=16.393
NC_035077.1	25905525	.	A	T	.	.	MAF_INRAE=41.772;MAF_USDA=49.412
NC_035077.1	25905527	.	T	C	.	.	MAF_USDA=8.235
NC_035077.1	25905531	.	C	T	.	.	MAF_USDA=8.235
NC_035077.1	25905562	.	A	G	.	.	MAF_INRAE=4.167;MAF_USDA=16.393
NC_035077.1	25905581	.	G	A	.	.	MAF_USDA=2.459
NC_035077.1	25905651	.	A	T	.	.	MAF_USDA=4.098
NC_035077.1	25905661	.	A	C	.	.	MAF_INRAE=4.167;MAF_USDA=12.295
NC_035077.1	25905681	.	T	C	.	.	MAF_USDA=1.639
NC_035077.1	25905717	.	C	A	.	.	MAF_USDA=2.459
NC_035077.1	25905724	.	A	G	.	.	MAF_INRAE=1.667;MAF_USDA=2.353
NC_035077.1	25905767	.	T	C	.	.	MAF_INRAE=42.405;MAF_USDA=50.0
NC_035077.1	25906056	.	C	T	.	.	MAF_INRAE=5.263
NC_035077.1	25906090	.	A	C	.	.	MAF_USDA=4.118
NC_035077.1	25906183	.	G	A	.	.	MAF_INRAE=4.167;MAF_USDA=10.656
NC_035077.1	25906234	.	C	T	.	.	MAF_INRAE=5.263
NC_035077.1	25906263	.	C	T	.	.	MAF_USDA=3.279
NC_035077.1	25906283	.	G	T	.	.	MAF_USDA=4.918
NC_035077.1	25906290	.	G	T	.	.	MAF_USDA=4.098
NC_035077.1	25906293	.	A	G	.	.	MAF_USDA=19.412
NC_035077.1	25906299	.	G	A	.	.	MAF_USDA=4.098
NC_035077.1	25906330	.	C	T	.	.	MAF_INRAE=22.152;MAF_USDA=11.176
NC_035077.1	25906350	.	G	T	.	.	MAF_INRAE=50.0;MAF_USDA=46.471
NC_035077.1	25906364	.	G	A	.	.	MAF_INRAE=4.167;MAF_USDA=17.213
NC_035077.1	25906488	.	C	A	.	.	MAF_USDA=4.167
NC_035077.1	25906713	.	G	A	.	.	MAF_USDA=2.459
NC_035077.1	25906717	.	G	T	.	.	MAF_USDA=4.098
NC_035077.1	25906739	.	G	T	.	.	MAF_INRAE=15.789;MAF_USDA=5.882
NC_035077.1	25906888	.	C	A	.	.	MAF_USDA=41.667
NC_035077.1	25906950	.	C	T	.	.	MAF_USDA=49.412
NC_035077.1	25907307	.	G	T	.	.	MAF_USDA=1.724
NC_035077.1	25907311	.	G	A	.	.	MAF_USDA=42.373
NC_035077.1	25907373	.	A	C	.	.	MAF_USDA=34.706
NC_035077.1	25907797	.	C	T	.	.	MAF_USDA=1.639
NC_035077.1	25907834	.	C	T	.	.	MAF_USDA=1.667
NC_035077.1	25907882	.	T	A	.	.	MAF_USDA=14.286
NC_035077.1	25907895	.	C	T	.	.	MAF_USDA=10.417
NC_035077.1	25907962	.	C	T	.	.	MAF_INRAE=4.167
NC_035077.1	25908021	.	T	A	.	.	MAF_USDA=1.639
NC_035077.1	25908097	.	T	C	.	.	MAF_USDA=1.639
NC_035077.1	25908171	.	C	A	.	.	MAF_USDA=3.279
NC_035077.1	25908178	.	A	T	.	.	MAF_USDA=8.235
NC_035077.1	25908433	.	C	T	.	.	MAF_USDA=3.279
NC_035077.1	25908574	.	G	T	.	.	MAF_INRAE=15.19
NC_035077.1	25908656	.	A	T	.	.	MAF_INRAE=37.975;MAF_USDA=5.882
NC_035077.1	25908697	.	T	G	.	.	MAF_USDA=5.738
NC_035077.1	25908909	.	G	C	.	.	MAF_USDA=6.557
NC_035077.1	25908942	.	A	C	.	.	MAF_INRAE=24.684;MAF_USDA=18.235
NC_035077.1	25909058	.	A	T	.	.	MAF_INRAE=38.608;MAF_USDA=4.706
NC_035077.1	25909065	.	G	A	.	.	MAF_USDA=1.639
NC_035077.1	25909351	.	C	T	.	.	MAF_INRAE=5.063;MAF_USDA=2.459
NC_035077.1	25909355	.	C	G	.	.	MAF_USDA=2.459
NC_035077.1	25909404	.	A	C	.	.	MAF_INRAE=41.772;MAF_USDA=32.941
NC_035077.1	25909435	.	T	G	.	.	MAF_USDA=1.639
NC_035077.1	25909470	.	G	A	.	.	MAF_USDA=2.459
NC_035077.1	25909526	.	A	G	.	.	MAF_USDA=4.098
NC_035077.1	25909532	.	T	A	.	.	MAF_USDA=4.918
NC_035077.1	25909556	.	G	A	.	.	MAF_INRAE=41.772;MAF_USDA=43.529
NC_035077.1	25909572	.	A	G	.	.	MAF_INRAE=41.139;MAF_USDA=41.765
NC_035077.1	25909576	.	G	A	.	.	MAF_USDA=4.918
NC_035077.1	25909622	.	C	G	.	.	MAF_INRAE=41.772;MAF_USDA=32.353
NC_035077.1	25909660	.	G	T	.	.	MAF_USDA=4.118
NC_035077.1	25909667	.	A	G	.	.	MAF_USDA=2.459
NC_035077.1	25909673	.	G	A	.	.	MAF_USDA=5.738
NC_035077.1	25909715	.	T	C	.	.	MAF_USDA=2.941
NC_035077.1	25909783	.	A	G	.	.	MAF_USDA=6.25
NC_035077.1	25909807	.	C	T	.	.	MAF_USDA=2.459
NC_035077.1	25909813	.	C	T	.	.	MAF_USDA=6.557
NC_035077.1	25909861	.	T	C	.	.	MAF_INRAE=41.772;MAF_USDA=46.471
NC_035077.1	25909888	.	G	A	.	.	MAF_USDA=1.639
NC_035077.1	25909944	.	C	T	.	.	MAF_INRAE=15.19
NC_035077.1	25910001	.	T	C	.	.	MAF_INRAE=37.975;MAF_USDA=7.647
NC_035077.1	25910019	.	C	A	.	.	MAF_USDA=4.918
NC_035077.1	25910029	.	G	A	.	.	MAF_INRAE=15.19
NC_035077.1	25910170	.	G	A	.	.	MAF_INRAE=41.772;MAF_USDA=45.882
NC_035077.1	25910181	.	G	A	.	.	MAF_INRAE=41.772;MAF_USDA=45.882
NC_035077.1	25910185	.	G	A	.	.	MAF_INRAE=50.0;MAF_USDA=45.294
NC_035077.1	25910211	.	C	T	.	.	MAF_INRAE=15.19
NC_035077.1	25910254	.	G	A	.	.	MAF_USDA=1.639
NC_035077.1	25910281	.	C	T	.	.	MAF_INRAE=4.167;MAF_USDA=13.529
NC_035077.1	25910284	.	A	C	.	.	MAF_USDA=1.639
NC_035077.1	25910304	.	C	A	.	.	MAF_USDA=2.459
NC_035077.1	25910327	.	C	T	.	.	MAF_INRAE=1.667;MAF_USDA=4.167
NC_035077.1	25910381	.	G	A	.	.	MAF_INRAE=5.263;MAF_USDA=6.25
NC_035077.1	25910650	.	A	G	.	.	MAF_USDA=1.639
NC_035077.1	25910672	.	G	A	.	.	MAF_USDA=2.459
NC_035077.1	25910725	.	T	C	.	.	MAF_USDA=2.459
NC_035077.1	25910878	.	A	T	.	.	MAF_INRAE=22.152;MAF_USDA=8.235
NC_035077.1	25910884	.	G	A	.	.	MAF_USDA=4.918
NC_035077.1	25910911	.	C	A	.	.	MAF_INRAE=37.975;MAF_USDA=7.059
NC_035077.1	25910991	.	C	A	.	.	MAF_USDA=6.897
NC_035077.1	25911015	.	A	T	.	.	MAF_INRAE=36.709;MAF_USDA=10.417
NC_035077.1	25911630	.	T	C	.	.	MAF_INRAE=2.5
NC_035077.1	25911690	.	T	C	.	.	MAF_USDA=5.0
NC_035077.1	25911712	.	A	G	.	.	MAF_INRAE=3.333;MAF_USDA=13.529
NC_035077.1	25911924	.	T	A	.	.	MAF_INRAE=15.833;MAF_USDA=10.417
NC_035077.1	25912040	.	C	G	.	.	MAF_INRAE=37.975;MAF_USDA=6.471
NC_035077.1	25912111	.	A	C	.	.	MAF_USDA=2.459
NC_035077.1	25912118	.	T	C	.	.	MAF_INRAE=4.167;MAF_USDA=12.5
NC_035077.1	25912155	.	C	A	.	.	MAF_USDA=4.098
NC_035077.1	25912274	.	A	C	.	.	MAF_USDA=4.118
NC_035077.1	25912285	.	A	T	.	.	MAF_INRAE=18.354;MAF_USDA=25.882
NC_035077.1	25912393	.	C	A	.	.	MAF_INRAE=15.19
NC_035077.1	25912558	.	C	T	.	.	MAF_USDA=10.656
NC_035077.1	25912563	.	C	T	.	.	MAF_INRAE=34.81;MAF_USDA=31.176
NC_035077.1	25912639	.	T	A	.	.	MAF_USDA=10.656
NC_035077.1	25912742	.	G	T	.	.	MAF_USDA=2.459
NC_035077.1	25912754	.	T	C	.	.	MAF_USDA=9.016
NC_035077.1	25912755	.	C	T	.	.	MAF_USDA=9.016
NC_035077.1	25912871	.	G	T	.	.	MAF_USDA=6.471
NC_035077.1	25912902	.	G	A	.	.	MAF_USDA=10.656
NC_035077.1	25912958	.	G	T	.	.	MAF_USDA=7.377
NC_035077.1	25913398	.	A	G	.	.	MAF_USDA=2.459
NC_035077.1	25913547	.	A	G	.	.	MAF_USDA=2.353
NC_035077.1	25913572	.	G	A	.	.	MAF_INRAE=35.443;MAF_USDA=39.344
NC_035077.1	25913607	.	T	C	.	.	MAF_USDA=1.639
NC_035077.1	25913816	.	G	A	.	.	MAF_USDA=1.639
NC_035077.1	25914109	.	G	A	.	.	MAF_USDA=10.656
NC_035077.1	25914194	.	G	A	.	.	MAF_INRAE=15.19
NC_035077.1	25914505	.	C	T	.	.	MAF_USDA=1.695
NC_035077.1	25914520	.	G	A	.	.	MAF_USDA=1.724
NC_035077.1	25914550	.	C	A	.	.	MAF_USDA=4.167
NC_035077.1	25914573	.	T	A	.	.	MAF_USDA=28.313
NC_035077.1	25914623	.	C	T	.	.	MAF_USDA=31.325
NC_035077.1	25914703	.	C	A	.	.	MAF_USDA=3.333
NC_035077.1	25914743	.	T	A	.	.	MAF_INRAE=35.443;MAF_USDA=30.0
NC_035077.1	25914750	.	C	A	.	.	MAF_INRAE=10.0;MAF_USDA=5.882
NC_035077.1	25914880	.	A	C	.	.	MAF_INRAE=34.81;MAF_USDA=30.588
NC_035077.1	25914974	.	T	C	.	.	MAF_INRAE=4.167
NC_035077.1	25915078	.	C	A	.	.	MAF_USDA=3.279
NC_035077.1	25915189	.	T	G	.	.	MAF_INRAE=34.81;MAF_USDA=31.176
NC_035077.1	25915191	.	T	C	.	.	MAF_INRAE=34.167;MAF_USDA=31.176
NC_035077.1	25915216	.	C	T	.	.	MAF_USDA=13.115
NC_035077.1	25915369	.	A	T	.	.	MAF_INRAE=34.81;MAF_USDA=31.176
NC_035077.1	25915447	.	T	C	.	.	MAF_INRAE=34.81;MAF_USDA=31.176
NC_035077.1	25915459	.	C	T	.	.	MAF_INRAE=34.81;MAF_USDA=30.588
NC_035077.1	25915566	.	A	T	.	.	MAF_INRAE=34.81;MAF_USDA=30.588
NC_035077.1	25915621	.	C	T	.	.	MAF_USDA=1.639
NC_035077.1	25915651	.	C	A	.	.	MAF_INRAE=35.443;MAF_USDA=30.0
NC_035077.1	25915652	.	A	T	.	.	MAF_INRAE=35.0;MAF_USDA=30.0
NC_035077.1	25915830	.	C	T	.	.	MAF_INRAE=33.544;MAF_USDA=25.882
NC_035077.1	25915886	.	T	A	.	.	MAF_USDA=10.417
NC_035077.1	25915924	.	A	G	.	.	MAF_INRAE=34.81;MAF_USDA=33.529
NC_035077.1	25915942	.	A	G	.	.	MAF_INRAE=34.81;MAF_USDA=32.353
NC_035077.1	25915946	.	A	G	.	.	MAF_INRAE=34.167;MAF_USDA=33.529
NC_035077.1	25915966	.	T	C	.	.	MAF_INRAE=38.608;MAF_USDA=4.098
NC_035077.1	25916038	.	C	T	.	.	MAF_INRAE=26.582;MAF_USDA=45.882
NC_035077.1	25916093	.	A	C	.	.	MAF_INRAE=34.81;MAF_USDA=31.176
NC_035077.1	25916152	.	G	A	.	.	MAF_INRAE=34.81;MAF_USDA=31.176
NC_035077.1	25916664	.	G	T	.	.	MAF_INRAE=34.81;MAF_USDA=31.176
NC_035077.1	25916763	.	C	T	.	.	MAF_INRAE=45.833;MAF_USDA=10.417
NC_035077.1	25916802	.	G	A	.	.	MAF_INRAE=33.544;MAF_USDA=26.471
NC_035077.1	25916869	.	T	C	.	.	MAF_USDA=2.459
NC_035077.1	25916949	.	G	C	.	.	MAF_INRAE=1.667;MAF_USDA=2.941
NC_035077.1	25917166	.	G	A	.	.	MAF_INRAE=15.833;MAF_USDA=4.118
NC_035077.1	25917220	.	T	A	.	.	MAF_INRAE=34.81;MAF_USDA=37.5
NC_035077.1	25917222	.	T	A	.	.	MAF_INRAE=34.167;MAF_USDA=37.5
NC_035077.1	25917226	.	T	G	.	.	MAF_INRAE=34.167;MAF_USDA=37.5
NC_035077.1	25917228	.	T	G	.	.	MAF_INRAE=34.167;MAF_USDA=37.5
NC_035077.1	25917229	.	T	G	.	.	MAF_INRAE=1.667;MAF_USDA=4.167
NC_035077.1	25917245	.	A	G	.	.	MAF_USDA=12.5
NC_035077.1	25917329	.	C	G	.	.	MAF_INRAE=15.19
NC_035077.1	25917383	.	A	C	.	.	MAF_USDA=3.279
NC_035077.1	25917386	.	A	G	.	.	MAF_USDA=8.197
NC_035077.1	25917390	.	T	G	.	.	MAF_INRAE=5.263;MAF_USDA=14.754
NC_035077.1	25917410	.	C	A	.	.	MAF_INRAE=22.152;MAF_USDA=10.588
NC_035077.1	25917901	.	T	C	.	.	MAF_INRAE=38.608;MAF_USDA=4.706
NC_035077.1	25918002	.	G	A	.	.	MAF_USDA=12.941
NC_035077.1	25918176	.	T	C	.	.	MAF_USDA=6.557
NC_035077.1	25918303	.	G	A	.	.	MAF_USDA=2.459
NC_035077.1	25918527	.	C	A	.	.	MAF_USDA=4.762
NC_035077.1	25918555	.	A	C	.	.	MAF_USDA=2.353
NC_035077.1	25918559	.	A	G	.	.	MAF_INRAE=36.709;MAF_USDA=25.882
NC_035077.1	25918623	.	A	T	.	.	MAF_USDA=1.639
NC_035077.1	25918855	.	T	A	.	.	MAF_USDA=1.639
NC_035077.1	25918945	.	T	A	.	.	MAF_USDA=6.557
NC_035077.1	25919070	.	T	G	.	.	MAF_INRAE=2.532;MAF_USDA=29.412
NC_035077.1	25919082	.	T	A	.	.	MAF_INRAE=14.557
NC_035077.1	25919111	.	G	A	.	.	MAF_USDA=4.098
NC_035077.1	25919143	.	G	C	.	.	MAF_USDA=2.459
NC_035077.1	25919196	.	C	T	.	.	MAF_INRAE=33.544;MAF_USDA=23.529
NC_035077.1	25919203	.	A	C	.	.	MAF_INRAE=31.579
NC_035077.1	25919204	.	C	T	.	.	MAF_INRAE=10.833;MAF_USDA=8.235
NC_035077.1	25919205	.	G	A	.	.	MAF_USDA=1.639
NC_035077.1	25919263	.	G	A	.	.	MAF_USDA=7.377
NC_035077.1	25919274	.	T	A	.	.	MAF_USDA=7.5
NC_035077.1	25919560	.	C	A	.	.	MAF_USDA=1.639
NC_035077.1	25919601	.	C	T	.	.	MAF_USDA=3.279
NC_035077.1	25919672	.	T	C	.	.	MAF_INRAE=2.532;MAF_USDA=2.941
NC_035077.1	25919683	.	G	T	.	.	MAF_INRAE=38.608;MAF_USDA=4.706
NC_035077.1	25919698	.	A	C	.	.	MAF_INRAE=2.532;MAF_USDA=28.235
NC_035077.1	25919875	.	G	T	.	.	MAF_INRAE=39.241;MAF_USDA=40.588
NC_035077.1	25919891	.	G	A	.	.	MAF_USDA=2.459
NC_035077.1	25919917	.	G	A	.	.	MAF_USDA=1.639
NC_035077.1	25919967	.	C	T	.	.	MAF_INRAE=39.241;MAF_USDA=4.118
NC_035077.1	25919968	.	G	A	.	.	MAF_USDA=1.639
NC_035077.1	25920084	.	C	A	.	.	MAF_INRAE=36.709;MAF_USDA=25.882
NC_035077.1	25920156	.	G	A	.	.	MAF_USDA=2.459
NC_035077.1	25920197	.	T	A	.	.	MAF_USDA=4.098
NC_035077.1	25920245	.	A	G	.	.	MAF_USDA=1.639
NC_035077.1	25920302	.	T	C	.	.	MAF_USDA=2.459
NC_035077.1	25920350	.	G	T	.	.	MAF_USDA=1.639
NC_035077.1	25920371	.	C	T	.	.	MAF_USDA=9.016
NC_035077.1	25920429	.	G	T	.	.	MAF_INRAE=2.532;MAF_USDA=28.824
NC_035077.1	25920481	.	C	A	.	.	MAF_INRAE=15.19
NC_035077.1	25920568	.	T	A	.	.	MAF_USDA=3.279
NC_035077.1	25920610	.	G	T	.	.	MAF_INRAE=2.532;MAF_USDA=28.824
NC_035077.1	25920674	.	C	A	.	.	MAF_INRAE=10.833;MAF_USDA=5.882
NC_035077.1	25920752	.	C	T	.	.	MAF_USDA=5.738
NC_035077.1	25920805	.	G	A	.	.	MAF_INRAE=2.532;MAF_USDA=3.529
NC_035077.1	25920998	.	C	T	.	.	MAF_INRAE=10.127;MAF_USDA=18.824
NC_035077.1	25921105	.	G	C	.	.	MAF_USDA=1.639
NC_035077.1	25921216	.	G	C	.	.	MAF_USDA=2.459
NC_035077.1	25921233	.	A	T	.	.	MAF_USDA=2.459
NC_035077.1	25921303	.	T	A	.	.	MAF_INRAE=2.532;MAF_USDA=27.647
NC_035077.1	25921306	.	A	G	.	.	MAF_USDA=6.25
NC_035077.1	25921854	.	G	T	.	.	MAF_INRAE=36.709;MAF_USDA=30.588
NC_035077.1	25921855	.	C	T	.	.	MAF_INRAE=38.333;MAF_USDA=30.588
NC_035077.1	25921909	.	C	A	.	.	MAF_USDA=1.639
NC_035077.1	25921996	.	T	A,*	.	.	MAF_INRAE=47.368
NC_035077.1	25921998	.	T	A	.	.	MAF_USDA=16.667
NC_035077.1	25922038	.	T	G	.	.	MAF_USDA=3.279
NC_035077.1	25922046	.	C	T	.	.	MAF_USDA=1.639
NC_035077.1	25922063	.	T	G	.	.	MAF_USDA=3.279
NC_035077.1	25922226	.	G	A	.	.	MAF_USDA=4.918
NC_035077.1	25922454	.	C	T	.	.	MAF_INRAE=33.544;MAF_USDA=25.294
NC_035077.1	25922455	.	G	A	.	.	MAF_USDA=2.459
NC_035077.1	25922459	.	G	T	.	.	MAF_USDA=2.459
NC_035077.1	25922460	.	T	G	.	.	MAF_USDA=1.639
NC_035077.1	25922482	.	G	A	.	.	MAF_USDA=4.098
NC_035077.1	25922543	.	G	A	.	.	MAF_USDA=4.918
NC_035077.1	25922630	.	C	T	.	.	MAF_USDA=4.918
NC_035077.1	25922656	.	C	T	.	.	MAF_USDA=4.098
NC_035077.1	25922695	.	C	T	.	.	MAF_USDA=4.098
NC_035077.1	25922715	.	A	G	.	.	MAF_USDA=4.918
NC_035077.1	25922796	.	T	C	.	.	MAF_USDA=1.639
NC_035077.1	25922821	.	A	T	.	.	MAF_USDA=2.459
NC_035077.1	25922824	.	T	G	.	.	MAF_USDA=1.639
NC_035077.1	25922955	.	T	G	.	.	MAF_USDA=5.0
NC_035077.1	25922968	.	C	T	.	.	MAF_INRAE=32.911;MAF_USDA=29.167
NC_035077.1	25923022	.	A	T	.	.	MAF_INRAE=36.709;MAF_USDA=30.588
NC_035077.1	25923024	.	G	C	.	.	MAF_INRAE=38.333;MAF_USDA=30.588
NC_035077.1	25923042	.	C	T	.	.	MAF_INRAE=22.152;MAF_USDA=10.0
NC_035077.1	25923046	.	C	T	.	.	MAF_INRAE=36.076;MAF_USDA=30.588
NC_035077.1	25923053	.	A	G	.	.	MAF_USDA=1.639
NC_035077.1	25923141	.	A	T	.	.	MAF_USDA=7.377
NC_035077.1	25923178	.	C	T	.	.	MAF_INRAE=36.709;MAF_USDA=30.588
NC_035077.1	25923182	.	G	A	.	.	MAF_USDA=2.353
NC_035077.1	25923196	.	A	G	.	.	MAF_INRAE=2.532;MAF_USDA=14.706
NC_035077.1	25923270	.	C	T	.	.	MAF_INRAE=4.167
NC_035077.1	25923303	.	C	A	.	.	MAF_INRAE=36.709;MAF_USDA=30.588
NC_035077.1	25923311	.	G	T	.	.	MAF_INRAE=36.709;MAF_USDA=25.882
NC_035077.1	25923335	.	G	A	.	.	MAF_INRAE=39.241;MAF_USDA=43.529
NC_035077.1	25923341	.	T	C	.	.	MAF_USDA=1.639
NC_035077.1	25923388	.	A	C	.	.	MAF_USDA=1.639
NC_035077.1	25923417	.	A	T	.	.	MAF_USDA=1.639
NC_035077.1	25923418	.	G	A	.	.	MAF_USDA=1.639
NC_035077.1	25923472	.	T	A	.	.	MAF_INRAE=2.532;MAF_USDA=3.529
NC_035077.1	25923513	.	C	T	.	.	MAF_USDA=1.639
NC_035077.1	25923514	.	C	T	.	.	MAF_USDA=4.918
NC_035077.1	25923646	.	G	C	.	.	MAF_INRAE=36.709
NC_035077.1	25923672	.	C	T	.	.	MAF_INRAE=36.709;MAF_USDA=33.529
NC_035077.1	25923698	.	C	A	.	.	MAF_USDA=2.353
NC_035077.1	25923756	.	C	A	.	.	MAF_USDA=3.279
NC_035077.1	25923872	.	A	T	.	.	MAF_INRAE=10.833;MAF_USDA=5.882
NC_035077.1	25923942	.	T	C	.	.	MAF_USDA=1.639
NC_035077.1	25924018	.	T	G	.	.	MAF_INRAE=2.532;MAF_USDA=3.529
NC_035077.1	25924136	.	G	T	.	.	MAF_USDA=10.417
NC_035077.1	25924142	.	A	T	.	.	MAF_USDA=6.557
NC_035077.1	25924303	.	T	A	.	.	MAF_USDA=1.639
NC_035077.1	25924335	.	C	T	.	.	MAF_USDA=4.918
NC_035077.1	25924351	.	C	T	.	.	MAF_USDA=9.836
NC_035077.1	25924373	.	C	T	.	.	MAF_INRAE=22.152;MAF_USDA=10.0
NC_035077.1	25924493	.	C	A	.	.	MAF_USDA=2.353
NC_035077.1	25924509	.	G	T	.	.	MAF_USDA=1.639
NC_035077.1	25924586	.	T	G	.	.	MAF_USDA=4.918
NC_035077.1	25924594	.	G	T	.	.	MAF_USDA=1.639
NC_035077.1	25924611	.	C	A	.	.	MAF_USDA=1.667
NC_035077.1	25924624	.	C	G	.	.	MAF_USDA=9.836
NC_035077.1	25924684	.	T	G	.	.	MAF_USDA=4.098
NC_035077.1	25924783	.	C	T	.	.	MAF_USDA=1.639
NC_035077.1	25924882	.	A	C	.	.	MAF_USDA=1.639
NC_035077.1	25924891	.	T	C	.	.	MAF_USDA=1.639
NC_035077.1	25924914	.	T	C	.	.	MAF_USDA=1.639
NC_035077.1	25925001	.	A	C	.	.	MAF_USDA=10.417
NC_035077.1	25925077	.	G	A	.	.	MAF_INRAE=44.304;MAF_USDA=38.824
NC_035077.1	25925211	.	G	C	.	.	MAF_INRAE=32.911;MAF_USDA=25.882
NC_035077.1	25925242	.	G	A	.	.	MAF_USDA=1.639
NC_035077.1	25925310	.	A	G	.	.	MAF_INRAE=44.304;MAF_USDA=46.471
NC_035077.1	25925347	.	A	G	.	.	MAF_INRAE=44.304;MAF_USDA=46.471
NC_035077.1	25925370	.	T	A	.	.	MAF_INRAE=44.304;MAF_USDA=47.059
NC_035077.1	25925411	.	C	T	.	.	MAF_USDA=3.279
NC_035077.1	25925422	.	C	A	.	.	MAF_USDA=2.459
NC_035077.1	25925446	.	T	C	.	.	MAF_INRAE=44.937;MAF_USDA=47.059
NC_035077.1	25925518	.	C	A	.	.	MAF_USDA=2.459
NC_035077.1	25925547	.	G	A	.	.	MAF_USDA=4.098
NC_035077.1	25925631	.	A	G	.	.	MAF_INRAE=44.937;MAF_USDA=46.471
NC_035077.1	25925635	.	T	C	.	.	MAF_INRAE=47.5;MAF_USDA=39.412
NC_035077.1	25925744	.	G	A	.	.	MAF_USDA=4.918
NC_035077.1	25925826	.	T	C	.	.	MAF_USDA=1.639
NC_035077.1	25925834	.	C	T	.	.	MAF_INRAE=44.304;MAF_USDA=38.824
NC_035077.1	25925837	.	G	T	.	.	MAF_USDA=3.279
NC_035077.1	25925852	.	T	A	.	.	MAF_INRAE=44.304;MAF_USDA=40.0
NC_035077.1	25925892	.	T	A	.	.	MAF_USDA=1.639
NC_035077.1	25925894	.	C	A	.	.	MAF_INRAE=44.937;MAF_USDA=47.059
NC_035077.1	25925897	.	T	G	.	.	MAF_USDA=3.279
NC_035077.1	25926189	.	C	G	.	.	MAF_USDA=8.197
NC_035077.1	25926367	.	G	A	.	.	MAF_USDA=1.639
NC_035077.1	25926399	.	A	G	.	.	MAF_INRAE=45.57;MAF_USDA=39.286
NC_035077.1	25926421	.	G	T	.	.	MAF_USDA=6.667
NC_035077.1	25926422	.	C	G	.	.	MAF_USDA=1.667
NC_035077.1	25926431	.	G	A	.	.	MAF_INRAE=44.304;MAF_USDA=39.412
NC_035077.1	25926507	.	A	T	.	.	MAF_USDA=1.639
NC_035077.1	25926543	.	C	T	.	.	MAF_USDA=5.738
NC_035077.1	25926557	.	G	A	.	.	MAF_INRAE=4.167;MAF_USDA=16.471
NC_035077.1	25926597	.	A	G	.	.	MAF_INRAE=10.127;MAF_USDA=18.452
NC_035077.1	25926662	.	G	C	.	.	MAF_USDA=8.333
NC_035077.1	25926689	.	C	T	.	.	MAF_USDA=3.333
NC_035077.1	25927441	.	G	A	.	.	MAF_INRAE=40.0
NC_035077.1	25927473	.	A	T	.	.	MAF_INRAE=38.333
NC_035077.1	25927638	.	A	G	.	.	MAF_INRAE=44.937;MAF_USDA=48.235
NC_035077.1	25927663	.	A	G	.	.	MAF_INRAE=37.342;MAF_USDA=6.471
NC_035077.1	25927784	.	T	A	.	.	MAF_USDA=4.098
NC_035077.1	25927817	.	A	G	.	.	MAF_INRAE=44.937;MAF_USDA=48.235
NC_035077.1	25927919	.	C	A	.	.	MAF_INRAE=4.167;MAF_USDA=29.412
NC_035077.1	25927963	.	C	T	.	.	MAF_USDA=2.459
NC_035077.1	25928016	.	G	T	.	.	MAF_USDA=9.016
NC_035077.1	25928037	.	T	A	.	.	MAF_INRAE=44.304;MAF_USDA=39.412
NC_035077.1	25928082	.	G	A	.	.	MAF_INRAE=43.671;MAF_USDA=40.0
NC_035077.1	25928116	.	G	A	.	.	MAF_USDA=5.738
NC_035077.1	25928129	.	A	C	.	.	MAF_USDA=3.279
NC_035077.1	25928147	.	C	A	.	.	MAF_INRAE=44.304;MAF_USDA=47.059
NC_035077.1	25928338	.	T	G	.	.	MAF_USDA=3.279
NC_035077.1	25928339	.	C	A	.	.	MAF_USDA=4.918
NC_035077.1	25928346	.	T	C	.	.	MAF_USDA=2.459
NC_035077.1	25928403	.	A	G	.	.	MAF_USDA=1.639
NC_035077.1	25928444	.	C	T	.	.	MAF_USDA=8.235
NC_035077.1	25928452	.	C	T	.	.	MAF_INRAE=44.304;MAF_USDA=48.81
NC_035077.1	25928495	.	C	A	.	.	MAF_USDA=2.459
NC_035077.1	25928508	.	G	A	.	.	MAF_USDA=27.083
NC_035077.1	25928510	.	T	C	.	.	MAF_INRAE=38.608;MAF_USDA=5.882
NC_035077.1	25928628	.	A	T	.	.	MAF_INRAE=45.57;MAF_USDA=48.235
NC_035077.1	25928644	.	G	T	.	.	MAF_USDA=2.459
NC_035077.1	25928783	.	G	A	.	.	MAF_INRAE=2.532;MAF_USDA=3.529
NC_035077.1	25928885	.	C	G	.	.	MAF_USDA=10.656
NC_035077.1	25929014	.	G	A	.	.	MAF_USDA=4.098
NC_035077.1	25929034	.	G	T	.	.	MAF_INRAE=21.519;MAF_USDA=8.235
NC_035077.1	25929117	.	C	G	.	.	MAF_USDA=1.639
NC_035077.1	25929121	.	C	T	.	.	MAF_INRAE=44.937;MAF_USDA=48.235
NC_035077.1	25929122	.	C	T	.	.	MAF_USDA=1.639
NC_035077.1	25929157	.	A	C	.	.	MAF_USDA=43.75
NC_035077.1	25929159	.	C	T	.	.	MAF_USDA=43.75
NC_035077.1	25929182	.	T	G	.	.	MAF_USDA=1.639
NC_035077.1	25929327	.	T	C	.	.	MAF_INRAE=15.19
NC_035077.1	25929334	.	A	C	.	.	MAF_INRAE=44.937;MAF_USDA=48.235
NC_035077.1	25929377	.	G	C	.	.	MAF_USDA=5.738
NC_035077.1	25929416	.	G	A	.	.	MAF_USDA=9.836
NC_035077.1	25929418	.	C	T	.	.	MAF_USDA=2.459
NC_035077.1	25929486	.	G	A	.	.	MAF_USDA=1.639
NC_035077.1	25929538	.	C	T	.	.	MAF_USDA=8.197
NC_035077.1	25929604	.	G	A	.	.	MAF_USDA=9.016
NC_035077.1	25929608	.	G	T	.	.	MAF_USDA=9.836
NC_035077.1	25929644	.	C	A	.	.	MAF_USDA=22.131
NC_035077.1	25929673	.	C	A	.	.	MAF_USDA=21.311
NC_035077.1	25929681	.	T	C	.	.	MAF_USDA=20.492
NC_035077.1	25929700	.	A	G	.	.	MAF_INRAE=2.532
NC_035077.1	25929711	.	A	C	.	.	MAF_USDA=2.459
NC_035077.1	25929715	.	T	G	.	.	MAF_USDA=22.353
NC_035077.1	25929720	.	G	T	.	.	MAF_USDA=16.393
NC_035077.1	25929728	.	T	C	.	.	MAF_USDA=5.738
NC_035077.1	25929735	.	C	A	.	.	MAF_USDA=18.033
NC_035077.1	25929742	.	T	G	.	.	MAF_USDA=23.529
NC_035077.1	25929747	.	C	T	.	.	MAF_USDA=30.0
NC_035077.1	25929767	.	A	T	.	.	MAF_USDA=10.417
NC_035077.1	25929792	.	C	T	.	.	MAF_USDA=19.672
NC_035077.1	25929800	.	T	A	.	.	MAF_USDA=16.393
NC_035077.1	25929801	.	C	G	.	.	MAF_USDA=16.393
NC_035077.1	25929807	.	T	C	.	.	MAF_USDA=16.393
NC_035077.1	25929812	.	C	T	.	.	MAF_INRAE=48.333;MAF_USDA=32.353
NC_035077.1	25929821	.	G	A	.	.	MAF_USDA=10.417
NC_035077.1	25929823	.	T	A	.	.	MAF_USDA=10.417
NC_035077.1	25929824	.	G	A	.	.	MAF_USDA=21.311
NC_035077.1	25929828	.	T	A	.	.	MAF_USDA=13.115
NC_035077.1	25929856	.	C	A	.	.	MAF_USDA=10.656
NC_035077.1	25929860	.	C	G	.	.	MAF_USDA=21.765
NC_035077.1	25929891	.	A	C	.	.	MAF_USDA=5.738
NC_035077.1	25929934	.	T	G	.	.	MAF_USDA=6.557
NC_035077.1	25929946	.	A	T	.	.	MAF_USDA=2.083
NC_035077.1	25930000	.	A	C	.	.	MAF_INRAE=38.608
NC_035077.1	25930027	.	A	G	.	.	MAF_USDA=4.918
NC_035077.1	25930160	.	G	T	.	.	MAF_USDA=4.098
NC_035077.1	25930221	.	G	T	.	.	MAF_INRAE=18.354;MAF_USDA=10.588
NC_035077.1	25930262	.	A	G	.	.	MAF_USDA=1.639
NC_035077.1	25930645	.	A	T	.	.	MAF_USDA=5.738
NC_035077.1	25930672	.	C	A	.	.	MAF_INRAE=4.167;MAF_USDA=4.098
NC_035077.1	25930674	.	T	G	.	.	MAF_INRAE=44.937;MAF_USDA=42.353
NC_035077.1	25930898	.	C	A	.	.	MAF_INRAE=33.544;MAF_USDA=25.882
NC_035077.1	25930993	.	A	G	.	.	MAF_INRAE=44.304;MAF_USDA=42.941
NC_035077.1	25931008	.	G	A	.	.	MAF_INRAE=44.304;MAF_USDA=42.941
NC_035077.1	25931086	.	G	T	.	.	MAF_INRAE=44.304;MAF_USDA=42.353
NC_035077.1	25931148	.	T	C	.	.	MAF_USDA=1.639
NC_035077.1	25931157	.	T	G	.	.	MAF_USDA=12.5
NC_035077.1	25931167	.	A	G	.	.	MAF_USDA=12.5
NC_035077.1	25931194	.	A	C	.	.	MAF_USDA=1.639
NC_035077.1	25931545	.	G	A	.	.	MAF_USDA=1.639
NC_035077.1	25931575	.	G	A	.	.	MAF_USDA=1.639
NC_035077.1	25931584	.	C	T	.	.	MAF_INRAE=44.304;MAF_USDA=47.059
NC_035077.1	25931634	.	A	G	.	.	MAF_INRAE=45.57;MAF_USDA=43.529
NC_035077.1	25931684	.	C	A	.	.	MAF_USDA=2.459
NC_035077.1	25931685	.	C	A	.	.	MAF_USDA=2.459
NC_035077.1	25931692	.	C	T	.	.	MAF_USDA=4.918
NC_035077.1	25931760	.	C	T	.	.	MAF_USDA=3.279
NC_035077.1	25931933	.	T	G	.	.	MAF_USDA=1.639
NC_035077.1	25931944	.	T	C	.	.	MAF_INRAE=44.304;MAF_USDA=42.941
NC_035077.1	25931945	.	G	T	.	.	MAF_INRAE=48.333;MAF_USDA=42.941
NC_035077.1	25931959	.	C	G	.	.	MAF_INRAE=10.127;MAF_USDA=19.412
NC_035077.1	25931982	.	G	T	.	.	MAF_USDA=2.459
NC_035077.1	25932078	.	A	T	.	.	MAF_USDA=2.459
NC_035077.1	25932094	.	C	T	.	.	MAF_INRAE=4.167;MAF_USDA=2.459
NC_035077.1	25932136	.	C	T	.	.	MAF_INRAE=4.167;MAF_USDA=4.098
NC_035077.1	25932173	.	T	C	.	.	MAF_USDA=1.639
NC_035077.1	25932222	.	C	A	.	.	MAF_INRAE=9.167;MAF_USDA=3.279
NC_035077.1	25932288	.	T	A	.	.	MAF_USDA=2.459
NC_035077.1	25932337	.	G	A	.	.	MAF_USDA=2.353
NC_035077.1	25932361	.	G	T	.	.	MAF_INRAE=2.532;MAF_USDA=3.529
NC_035077.1	25932471	.	A	C	.	.	MAF_INRAE=22.152;MAF_USDA=27.059
NC_035077.1	25932495	.	T	A	.	.	MAF_INRAE=3.333;MAF_USDA=6.557
NC_035077.1	25932512	.	A	G	.	.	MAF_USDA=13.115
NC_035077.1	25932706	.	C	A	.	.	MAF_USDA=7.377
NC_035077.1	25932719	.	T	A	.	.	MAF_INRAE=37.975;MAF_USDA=9.412
NC_035077.1	25932734	.	T	G	.	.	MAF_INRAE=33.544;MAF_USDA=25.294
NC_035077.1	25932750	.	A	G	.	.	MAF_USDA=2.459
NC_035077.1	25932751	.	G	A	.	.	MAF_USDA=8.197
NC_035077.1	25932769	.	A	C	.	.	MAF_USDA=1.639
NC_035077.1	25932788	.	G	T	.	.	MAF_USDA=1.639
NC_035077.1	25932832	.	C	A	.	.	MAF_USDA=1.639
NC_035077.1	25932924	.	C	T	.	.	MAF_USDA=1.639
NC_035077.1	25933004	.	C	G	.	.	MAF_USDA=12.5
NC_035077.1	25933159	.	G	T	.	.	MAF_USDA=10.417
NC_035077.1	25933222	.	A	G	.	.	MAF_INRAE=14.557;MAF_USDA=12.941
NC_035077.1	25933259	.	G	T	.	.	MAF_USDA=10.417
NC_035077.1	25933279	.	A	G	.	.	MAF_INRAE=25.316
NC_035077.1	25933343	.	G	C	.	.	MAF_INRAE=2.5
NC_035077.1	25933346	.	G	T	.	.	MAF_INRAE=25.949
NC_035077.1	25933381	.	G	A	.	.	MAF_INRAE=2.5;MAF_USDA=20.0
NC_035077.1	25933403	.	G	A	.	.	MAF_USDA=21.765
NC_035077.1	25933466	.	T	C	.	.	MAF_USDA=18.235
NC_035077.1	25933494	.	C	T	.	.	MAF_INRAE=14.167;MAF_USDA=10.588
NC_035077.1	25933495	.	G	A	.	.	MAF_USDA=17.647
NC_035077.1	25933505	.	G	A	.	.	MAF_USDA=1.639
NC_035077.1	25933522	.	T	A	.	.	MAF_INRAE=2.5;MAF_USDA=17.213
NC_035077.1	25933534	.	T	A	.	.	MAF_INRAE=1.667;MAF_USDA=17.213
NC_035077.1	25933540	.	T	C	.	.	MAF_USDA=2.459
NC_035077.1	25933541	.	A	G	.	.	MAF_USDA=18.033
NC_035077.1	25933543	.	G	T	.	.	MAF_USDA=18.033
NC_035077.1	25933552	.	C	T	.	.	MAF_USDA=18.033
NC_035077.1	25933553	.	G	A	.	.	MAF_USDA=8.197
NC_035077.1	25933560	.	G	A	.	.	MAF_USDA=1.639
NC_035077.1	25933561	.	T	G	.	.	MAF_USDA=3.279
NC_035077.1	25933597	.	T	C	.	.	MAF_USDA=2.459
NC_035077.1	25933642	.	C	T	.	.	MAF_INRAE=10.127;MAF_USDA=19.412
NC_035077.1	25933748	.	G	A	.	.	MAF_USDA=1.639
NC_035077.1	25933781	.	C	T	.	.	MAF_USDA=6.25
NC_035077.1	25933786	.	C	T	.	.	MAF_USDA=5.738
NC_035077.1	25933829	.	G	A	.	.	MAF_USDA=2.459
NC_035077.1	25933994	.	C	T	.	.	MAF_INRAE=22.152;MAF_USDA=6.471
NC_035077.1	25934129	.	A	T	.	.	MAF_USDA=4.118
NC_035077.1	25934307	.	T	A	.	.	MAF_USDA=2.353
NC_035077.1	25934423	.	C	G	.	.	MAF_USDA=12.5
NC_035077.1	25934453	.	T	C	.	.	MAF_INRAE=2.532;MAF_USDA=4.706
NC_035077.1	25934454	.	A	T	.	.	MAF_INRAE=34.167;MAF_USDA=47.647
NC_035077.1	25934643	.	T	G	.	.	MAF_USDA=2.381
NC_035077.1	25938307	.	G	T	.	.	MAF_USDA=1.639
NC_035077.1	25938314	.	C	T	.	.	MAF_INRAE=24.051;MAF_USDA=28.235
NC_035077.1	25938346	.	T	C	.	.	MAF_INRAE=18.354;MAF_USDA=38.824
NC_035077.1	25938366	.	C	T	.	.	MAF_USDA=2.459
NC_035077.1	25938407	.	A	T	.	.	MAF_USDA=3.279
NC_035077.1	25938559	.	C	T	.	.	MAF_INRAE=4.167;MAF_USDA=6.557
NC_035077.1	25938594	.	G	A	.	.	MAF_INRAE=4.167;MAF_USDA=7.377
NC_035077.1	25938736	.	T	C	.	.	MAF_INRAE=1.667;MAF_USDA=2.941
NC_035077.1	25938775	.	A	C	.	.	MAF_USDA=12.5
NC_035077.1	25938848	.	G	A	.	.	MAF_USDA=1.639
NC_035077.1	25938880	.	A	G	.	.	MAF_USDA=3.333
NC_035077.1	25938931	.	G	T	.	.	MAF_USDA=2.459
NC_035077.1	25938937	.	G	A	.	.	MAF_INRAE=10.127;MAF_USDA=20.588
NC_035077.1	25939063	.	C	T	.	.	MAF_USDA=2.459
NC_035077.1	25939085	.	C	A	.	.	MAF_INRAE=1.667;MAF_USDA=4.167
NC_035077.1	25939174	.	T	A	.	.	MAF_INRAE=15.19;MAF_USDA=17.857
NC_035077.1	25939239	.	C	T	.	.	MAF_USDA=10.417
NC_035077.1	25939290	.	G	T	.	.	MAF_USDA=12.5
NC_035077.1	25939428	.	A	G	.	.	MAF_INRAE=2.532;MAF_USDA=8.235
NC_035077.1	25939460	.	T	A	.	.	MAF_USDA=2.459
NC_035077.1	25939481	.	G	A	.	.	MAF_INRAE=44.937;MAF_USDA=38.824
NC_035077.1	25939496	.	A	C	.	.	MAF_INRAE=29.114;MAF_USDA=17.059
NC_035077.1	25939501	.	A	G	.	.	MAF_USDA=1.639
NC_035077.1	25939633	.	T	C	.	.	MAF_USDA=1.667
NC_035077.1	25939826	.	A	G	.	.	MAF_INRAE=47.5;MAF_USDA=33.333
NC_035077.1	25939857	.	C	T	.	.	MAF_INRAE=1.667;MAF_USDA=4.118
NC_035077.1	25939878	.	A	G	.	.	MAF_USDA=1.639
NC_035077.1	25939888	.	C	T	.	.	MAF_USDA=2.353
NC_035077.1	25939911	.	G	A	.	.	MAF_USDA=12.5
NC_035077.1	25939917	.	T	A	.	.	MAF_USDA=1.639
NC_035077.1	25939984	.	A	G	.	.	MAF_USDA=4.098
NC_035077.1	25940044	.	A	G	.	.	MAF_USDA=3.279
NC_035077.1	25940072	.	C	A	.	.	MAF_USDA=2.459
NC_035077.1	25940142	.	A	G	.	.	MAF_USDA=3.279
NC_035077.1	25940143	.	T	C	.	.	MAF_USDA=3.279
NC_035077.1	25940156	.	C	T	.	.	MAF_USDA=3.279
NC_035077.1	25940172	.	A	C	.	.	MAF_USDA=3.279
NC_035077.1	25940203	.	C	T	.	.	MAF_INRAE=22.152;MAF_USDA=16.471
NC_035077.1	25940470	.	T	C	.	.	MAF_USDA=12.5
NC_035077.1	25940473	.	T	A	.	.	MAF_INRAE=21.519;MAF_USDA=27.083
NC_035077.1	25940510	.	C	T	.	.	MAF_USDA=3.279
NC_035077.1	25940579	.	T	C	.	.	MAF_INRAE=44.304;MAF_USDA=35.882
NC_035077.1	25940613	.	C	T	.	.	MAF_USDA=8.824
NC_035077.1	25940813	.	T	A	.	.	MAF_USDA=11.475
NC_035077.1	25940853	.	T	A	.	.	MAF_USDA=11.475
NC_035077.1	25940888	.	A	G	.	.	MAF_USDA=1.639
NC_035077.1	25940898	.	T	G	.	.	MAF_USDA=4.706
NC_035077.1	25940935	.	C	A	.	.	MAF_USDA=1.639
NC_035077.1	25940939	.	T	G	.	.	MAF_INRAE=44.937;MAF_USDA=39.412
NC_035077.1	25940954	.	C	T	.	.	MAF_USDA=6.25
NC_035077.1	25941032	.	C	T	.	.	MAF_USDA=3.279
NC_035077.1	25941042	.	A	T	.	.	MAF_INRAE=44.304;MAF_USDA=37.059
NC_035077.1	25941075	.	G	T	.	.	MAF_INRAE=29.747;MAF_USDA=13.115
NC_035077.1	25941094	.	C	A	.	.	MAF_USDA=3.279
NC_035077.1	25941203	.	G	T	.	.	MAF_USDA=2.353
NC_035077.1	25941341	.	A	C	.	.	MAF_INRAE=29.747;MAF_USDA=15.882
NC_035077.1	25941431	.	C	T	.	.	MAF_USDA=6.25
NC_035077.1	25941432	.	G	A	.	.	MAF_USDA=1.639
NC_035077.1	25941483	.	T	A	.	.	MAF_INRAE=2.532;MAF_USDA=8.235
NC_035077.1	25941580	.	C	A	.	.	MAF_USDA=4.098
NC_035077.1	25941828	.	G	A	.	.	MAF_USDA=4.918
NC_035077.1	25941891	.	T	C	.	.	MAF_INRAE=44.937;MAF_USDA=40.0
NC_035077.1	25941922	.	A	T	.	.	MAF_USDA=4.918
NC_035077.1	25942338	.	A	G	.	.	MAF_USDA=6.25
NC_035077.1	25942377	.	A	G	.	.	MAF_INRAE=2.532;MAF_USDA=8.824
NC_035077.1	25942388	.	C	T	.	.	MAF_USDA=6.25
NC_035077.1	25942415	.	G	T	.	.	MAF_INRAE=5.0
NC_035077.1	25942429	.	T	G	.	.	MAF_INRAE=15.0;MAF_USDA=9.412
NC_035077.1	25942481	.	T	C	.	.	MAF_INRAE=2.532;MAF_USDA=7.647
NC_035077.1	25942776	.	C	A	.	.	MAF_INRAE=5.263
NC_035077.1	25942796	.	T	A	.	.	MAF_INRAE=5.263;MAF_USDA=4.819
NC_035077.1	25942838	.	G	A	.	.	MAF_USDA=23.81
NC_035077.1	25942849	.	C	T	.	.	MAF_USDA=2.5
NC_035077.1	25942882	.	A	T	.	.	MAF_INRAE=19.167;MAF_USDA=29.412
NC_035077.1	25942899	.	G	T	.	.	MAF_USDA=2.459
NC_035077.1	25943175	.	G	C	.	.	MAF_USDA=1.639
NC_035077.1	25943304	.	G	C	.	.	MAF_INRAE=25.316
NC_035077.1	25943311	.	C	T	.	.	MAF_USDA=1.639
NC_035077.1	25943411	.	T	G	.	.	MAF_INRAE=22.152;MAF_USDA=16.471
NC_035077.1	25943478	.	T	C	.	.	MAF_INRAE=26.582;MAF_USDA=2.459
NC_035077.1	25943598	.	C	T	.	.	MAF_USDA=2.459
NC_035077.1	25943621	.	C	T	.	.	MAF_INRAE=21.519;MAF_USDA=13.529
NC_035077.1	25943628	.	A	C	.	.	MAF_INRAE=21.519;MAF_USDA=13.529
NC_035077.1	25943629	.	A	G	.	.	MAF_INRAE=20.0;MAF_USDA=32.353
NC_035077.1	25943647	.	T	C	.	.	MAF_USDA=4.098
NC_035077.1	25943779	.	G	T	.	.	MAF_INRAE=2.532;MAF_USDA=7.647
NC_035077.1	25943909	.	T	G	.	.	MAF_INRAE=15.19;MAF_USDA=14.118
NC_035077.1	25943914	.	T	A	.	.	MAF_USDA=12.5
NC_035077.1	25944045	.	T	C	.	.	MAF_USDA=2.459
NC_035077.1	25944083	.	T	G	.	.	MAF_INRAE=4.167
NC_035077.1	25944170	.	A	T	.	.	MAF_INRAE=2.532;MAF_USDA=10.0
NC_035077.1	25944311	.	C	G	.	.	MAF_USDA=10.0
NC_035077.1	25944393	.	G	C	.	.	MAF_USDA=39.583
NC_035077.1	25944394	.	G	T	.	.	MAF_USDA=39.583
NC_035077.1	25944487	.	G	T	.	.	MAF_INRAE=22.152;MAF_USDA=12.941
NC_035077.1	25944531	.	T	C	.	.	MAF_USDA=12.5
NC_035077.1	25944539	.	G	A	.	.	MAF_USDA=3.279
NC_035077.1	25944622	.	C	T	.	.	MAF_INRAE=1.667;MAF_USDA=2.381
NC_035077.1	25944707	.	A	T	.	.	MAF_USDA=5.738
NC_035077.1	25944713	.	G	A	.	.	MAF_INRAE=15.19
NC_035077.1	25944797	.	G	A	.	.	MAF_USDA=3.279
NC_035077.1	25944882	.	T	A	.	.	MAF_USDA=3.279
NC_035077.1	25944883	.	A	T	.	.	MAF_INRAE=48.734;MAF_USDA=50.0
NC_035077.1	25944884	.	A	T	.	.	MAF_USDA=1.639
NC_035077.1	25945104	.	G	T	.	.	MAF_INRAE=3.333
NC_035077.1	25945156	.	A	G	.	.	MAF_USDA=6.557
NC_035077.1	25945167	.	C	T	.	.	MAF_USDA=6.557
NC_035077.1	25945193	.	T	G	.	.	MAF_USDA=1.639
NC_035077.1	25945223	.	C	G	.	.	MAF_USDA=3.333
NC_035077.1	25945239	.	G	T	.	.	MAF_USDA=12.5
NC_035077.1	25946383	.	T	A	.	.	MAF_USDA=8.333
NC_035077.1	25946411	.	C	A	.	.	MAF_USDA=14.583
NC_035077.1	25946517	.	A	C	.	.	MAF_USDA=2.083
NC_035077.1	25946571	.	G	A	.	.	MAF_INRAE=22.152;MAF_USDA=12.353
NC_035077.1	25946593	.	C	A	.	.	MAF_USDA=12.5
NC_035077.1	25946638	.	C	T	.	.	MAF_USDA=4.918
NC_035077.1	25946706	.	G	C	.	.	MAF_USDA=1.667
NC_035077.1	25946803	.	G	T	.	.	MAF_USDA=4.918
NC_035077.1	25946832	.	G	T	.	.	MAF_INRAE=10.833;MAF_USDA=5.882
NC_035077.1	25946936	.	A	T	.	.	MAF_USDA=2.459
NC_035077.1	25946952	.	C	T	.	.	MAF_USDA=4.098
NC_035077.1	25946956	.	T	A	.	.	MAF_INRAE=15.833;MAF_USDA=14.583
NC_035077.1	25947137	.	G	T	.	.	MAF_USDA=1.639
NC_035077.1	25947278	.	G	A	.	.	MAF_INRAE=22.152;MAF_USDA=10.0
NC_035077.1	25947345	.	C	G	.	.	MAF_INRAE=4.167
NC_035077.1	25947547	.	G	C	.	.	MAF_INRAE=33.544;MAF_USDA=21.311
NC_035077.1	25947595	.	A	C	.	.	MAF_USDA=10.417
NC_035077.1	25947610	.	A	C	.	.	MAF_USDA=1.639
NC_035077.1	25947672	.	C	T	.	.	MAF_USDA=5.294
NC_035077.1	25948091	.	A	G	.	.	MAF_USDA=3.279
NC_035077.1	25948324	.	A	C	.	.	MAF_INRAE=15.833;MAF_USDA=10.714
NC_035077.1	25948362	.	T	C	.	.	MAF_INRAE=18.354;MAF_USDA=25.294
NC_035077.1	25948395	.	C	T	.	.	MAF_INRAE=2.532;MAF_USDA=13.529
NC_035077.1	25948400	.	C	T	.	.	MAF_INRAE=2.532;MAF_USDA=12.353
NC_035077.1	25948433	.	A	G	.	.	MAF_USDA=1.639
NC_035077.1	25948459	.	C	A	.	.	MAF_INRAE=14.557;MAF_USDA=28.235
NC_035077.1	25948820	.	T	G	.	.	MAF_USDA=1.639
NC_035077.1	25948822	.	T	A	.	.	MAF_USDA=2.459
NC_035077.1	25948880	.	T	A	.	.	MAF_INRAE=1.667;MAF_USDA=13.529
NC_035077.1	25948947	.	T	C	.	.	MAF_INRAE=15.833;MAF_USDA=10.588
NC_035077.1	25949194	.	C	T	.	.	MAF_USDA=2.459
NC_035077.1	25949290	.	T	G	.	.	MAF_INRAE=14.557;MAF_USDA=37.059
NC_035077.1	25949299	.	T	C	.	.	MAF_INRAE=36.709;MAF_USDA=42.353
NC_035077.1	25949301	.	G	A	.	.	MAF_USDA=1.639
NC_035077.1	25949312	.	C	T	.	.	MAF_USDA=13.115
NC_035077.1	25949490	.	C	T	.	.	MAF_INRAE=26.582;MAF_USDA=1.639
NC_035077.1	25949572	.	G	A	.	.	MAF_INRAE=5.063;MAF_USDA=3.529
NC_035077.1	25949885	.	C	A	.	.	MAF_USDA=1.639
NC_035077.1	25949908	.	T	C	.	.	MAF_INRAE=2.532;MAF_USDA=12.941
NC_035077.1	25949954	.	T	A	.	.	MAF_USDA=1.639
NC_035077.1	25949988	.	C	T	.	.	MAF_USDA=12.5
NC_035077.1	25950042	.	C	A	.	.	MAF_USDA=3.279
NC_035077.1	25950153	.	A	T	.	.	MAF_INRAE=15.833;MAF_USDA=3.529
NC_035077.1	25950154	.	C	T	.	.	MAF_INRAE=15.833;MAF_USDA=3.529
NC_035077.1	25950161	.	A	G	.	.	MAF_USDA=3.279
NC_035077.1	25950171	.	A	G	.	.	MAF_INRAE=37.342;MAF_USDA=42.941
NC_035077.1	25950228	.	C	T	.	.	MAF_INRAE=25.949;MAF_USDA=3.279
NC_035077.1	25950243	.	A	C	.	.	MAF_INRAE=15.833;MAF_USDA=8.235
NC_035077.1	25950264	.	A	C	.	.	MAF_INRAE=2.532;MAF_USDA=14.706
NC_035077.1	25950360	.	C	T	.	.	MAF_INRAE=15.833;MAF_USDA=10.588
NC_035077.1	25950367	.	C	A	.	.	MAF_INRAE=22.152;MAF_USDA=11.765
NC_035077.1	25950444	.	T	G	.	.	MAF_INRAE=1.667;MAF_USDA=8.824
NC_035077.1	25950541	.	T	A	.	.	MAF_INRAE=15.833;MAF_USDA=10.588
NC_035077.1	25950546	.	C	G	.	.	MAF_USDA=6.557
NC_035077.1	25950560	.	C	T	.	.	MAF_INRAE=15.833;MAF_USDA=10.417
NC_035077.1	25950569	.	C	T	.	.	MAF_INRAE=5.263
NC_035077.1	25950578	.	G	A	.	.	MAF_USDA=2.459
NC_035077.1	25950632	.	C	T	.	.	MAF_INRAE=15.833;MAF_USDA=3.529
NC_035077.1	25950635	.	G	A	.	.	MAF_USDA=2.353
NC_035077.1	25950642	.	G	T	.	.	MAF_INRAE=2.532;MAF_USDA=12.941
NC_035077.1	25950675	.	C	G	.	.	MAF_USDA=1.667
NC_035077.1	25950747	.	A	C	.	.	MAF_INRAE=15.833;MAF_USDA=10.588
NC_035077.1	25950792	.	T	A	.	.	MAF_USDA=1.639
NC_035077.1	25950810	.	C	T	.	.	MAF_INRAE=32.911;MAF_USDA=25.882
NC_035077.1	25950832	.	C	T	.	.	MAF_USDA=2.353
NC_035077.1	25950958	.	G	A	.	.	MAF_USDA=12.5
NC_035077.1	25951234	.	G	A	.	.	MAF_INRAE=2.532;MAF_USDA=13.529
NC_035077.1	25951241	.	G	A	.	.	MAF_USDA=1.639
NC_035077.1	25951256	.	G	C	.	.	MAF_INRAE=39.241;MAF_USDA=44.706
NC_035077.1	25951280	.	A	T	.	.	MAF_INRAE=32.278;MAF_USDA=27.647
NC_035077.1	25951320	.	G	A	.	.	MAF_INRAE=2.532;MAF_USDA=12.941
NC_035077.1	25951364	.	G	T	.	.	MAF_INRAE=15.833;MAF_USDA=3.529
NC_035077.1	25951376	.	T	A	.	.	MAF_INRAE=36.842
NC_035077.1	25951450	.	A	G	.	.	MAF_INRAE=4.167;MAF_USDA=13.529
NC_035077.1	25951454	.	C	T	.	.	MAF_USDA=1.639
NC_035077.1	25951506	.	G	A	.	.	MAF_USDA=3.529
NC_035077.1	25951510	.	T	C	.	.	MAF_INRAE=4.167;MAF_USDA=12.941
NC_035077.1	25951522	.	A	G	.	.	MAF_INRAE=4.167;MAF_USDA=15.882
NC_035077.1	25951624	.	G	A	.	.	MAF_USDA=2.459
NC_035077.1	25951729	.	T	A	.	.	MAF_INRAE=1.667;MAF_USDA=14.583
NC_035077.1	25951797	.	A	C	.	.	MAF_INRAE=4.167
NC_035077.1	25951953	.	G	A	.	.	MAF_USDA=2.459
NC_035077.1	25952002	.	A	G	.	.	MAF_INRAE=5.696;MAF_USDA=25.294
NC_035077.1	25952069	.	C	T	.	.	MAF_USDA=1.639
NC_035077.1	25952350	.	A	G	.	.	MAF_USDA=1.639
NC_035077.1	25952440	.	C	T	.	.	MAF_INRAE=26.582;MAF_USDA=9.836
NC_035077.1	25952465	.	A	G	.	.	MAF_USDA=4.118
NC_035077.1	25952564	.	A	T	.	.	MAF_USDA=2.5
NC_035077.1	25952625	.	T	C	.	.	MAF_USDA=1.639
NC_035077.1	25953103	.	T	C	.	.	MAF_INRAE=44.937;MAF_USDA=33.529
NC_035077.1	25953296	.	G	C	.	.	MAF_INRAE=25.949
NC_035077.1	25953356	.	C	T	.	.	MAF_INRAE=3.333;MAF_USDA=11.475
NC_035077.1	25953359	.	G	A	.	.	MAF_INRAE=5.263
NC_035077.1	25953401	.	C	T	.	.	MAF_USDA=4.918
NC_035077.1	25953579	.	T	G	.	.	MAF_USDA=1.667
NC_035077.1	25953651	.	C	T	.	.	MAF_USDA=12.353
NC_035077.1	25953661	.	T	A	.	.	MAF_USDA=2.083
NC_035077.1	25953663	.	A	G	.	.	MAF_USDA=2.083
NC_035077.1	25953668	.	C	T	.	.	MAF_USDA=2.083
NC_035077.1	25953669	.	G	A	.	.	MAF_USDA=2.083
NC_035077.1	25953711	.	G	T	.	.	MAF_INRAE=27.215;MAF_USDA=3.279
NC_035077.1	25953837	.	G	T	.	.	MAF_USDA=2.459
NC_035077.1	25953885	.	A	C	.	.	MAF_USDA=1.639
NC_035077.1	25953914	.	C	G	.	.	MAF_INRAE=26.582;MAF_USDA=12.353
NC_035077.1	25953954	.	G	A	.	.	MAF_USDA=2.083
NC_035077.1	25954128	.	T	C	.	.	MAF_INRAE=17.722;MAF_USDA=41.765
NC_035077.1	25954235	.	C	A	.	.	MAF_USDA=2.459
NC_035077.1	25954241	.	A	C	.	.	MAF_USDA=1.639
NC_035077.1	25954277	.	G	A	.	.	MAF_USDA=7.059
NC_035077.1	25954384	.	T	A	.	.	MAF_INRAE=18.354;MAF_USDA=25.294
NC_035077.1	25954465	.	C	T	.	.	MAF_USDA=3.279
NC_035077.1	25954558	.	C	T	.	.	MAF_INRAE=33.544;MAF_USDA=25.882
NC_035077.1	25954595	.	C	A	.	.	MAF_INRAE=16.456;MAF_USDA=38.235
NC_035077.1	25954609	.	C	T	.	.	MAF_USDA=2.459
NC_035077.1	25954964	.	G	T	.	.	MAF_USDA=3.279
NC_035077.1	25955078	.	G	T	.	.	MAF_INRAE=26.582;MAF_USDA=24.118
NC_035077.1	25955140	.	T	G	.	.	MAF_USDA=2.469
NC_035077.1	25955204	.	A	G	.	.	MAF_USDA=7.407
NC_035077.1	25955229	.	A	C	.	.	MAF_INRAE=33.544;MAF_USDA=19.136
NC_035077.1	25955430	.	T	G	.	.	MAF_INRAE=22.152;MAF_USDA=11.176
NC_035077.1	25955498	.	C	A	.	.	MAF_USDA=2.459
NC_035077.1	25955506	.	C	A	.	.	MAF_USDA=2.459
NC_035077.1	25955639	.	T	C	.	.	MAF_USDA=10.417
NC_035077.1	25955681	.	G	A	.	.	MAF_INRAE=26.582;MAF_USDA=25.294
NC_035077.1	25955785	.	C	A	.	.	MAF_USDA=8.333
NC_035077.1	25955786	.	T	A	.	.	MAF_USDA=10.417
NC_035077.1	25955802	.	G	A	.	.	MAF_USDA=3.529
NC_035077.1	25955803	.	A	T	.	.	MAF_USDA=1.639
NC_035077.1	25955808	.	C	T	.	.	MAF_USDA=1.639
NC_035077.1	25955861	.	T	A	.	.	MAF_USDA=16.393
NC_035077.1	25955862	.	G	T	.	.	MAF_USDA=2.459
NC_035077.1	25955865	.	A	C	.	.	MAF_INRAE=5.833;MAF_USDA=30.588
NC_035077.1	25955997	.	A	G	.	.	MAF_USDA=4.918
NC_035077.1	25956116	.	A	T	.	.	MAF_INRAE=4.167;MAF_USDA=23.729
NC_035077.1	25956125	.	A	C	.	.	MAF_USDA=20.833
NC_035077.1	25956278	.	C	T	.	.	MAF_INRAE=48.734;MAF_USDA=16.471
NC_035077.1	25956298	.	A	G	.	.	MAF_INRAE=13.924;MAF_USDA=11.765
NC_035077.1	25956299	.	A	G	.	.	MAF_INRAE=16.667;MAF_USDA=11.765
NC_035077.1	25956309	.	C	T	.	.	MAF_USDA=6.557
NC_035077.1	25956429	.	G	A	.	.	MAF_INRAE=4.167;MAF_USDA=35.882
NC_035077.1	25956638	.	G	A	.	.	MAF_INRAE=33.544;MAF_USDA=25.882
NC_035077.1	25956777	.	T	C	.	.	MAF_INRAE=48.101;MAF_USDA=12.941
NC_035077.1	25957124	.	T	C	.	.	MAF_INRAE=36.709;MAF_USDA=35.882
NC_035077.1	25957132	.	A	G	.	.	MAF_INRAE=23.418;MAF_USDA=28.235
NC_035077.1	25957159	.	C	A	.	.	MAF_INRAE=23.418;MAF_USDA=27.647
NC_035077.1	25957194	.	A	G	.	.	MAF_USDA=1.639
NC_035077.1	25957233	.	T	C	.	.	MAF_INRAE=37.342;MAF_USDA=38.235
NC_035077.1	25957316	.	G	A	.	.	MAF_INRAE=15.833;MAF_USDA=10.417
NC_035077.1	25957349	.	G	T	.	.	MAF_INRAE=24.684;MAF_USDA=29.412
NC_035077.1	25957388	.	G	T	.	.	MAF_USDA=1.639
NC_035077.1	25957476	.	A	C	.	.	MAF_INRAE=24.684;MAF_USDA=35.882
NC_035077.1	25957521	.	C	A	.	.	MAF_INRAE=5.263
NC_035077.1	25957524	.	G	T	.	.	MAF_USDA=3.529
NC_035077.1	25957525	.	C	T	.	.	MAF_USDA=3.529
NC_035077.1	25957584	.	G	C	.	.	MAF_INRAE=15.19
NC_035077.1	25957599	.	C	T	.	.	MAF_INRAE=22.152;MAF_USDA=10.0
NC_035077.1	25957626	.	A	G	.	.	MAF_INRAE=4.167;MAF_USDA=27.647
NC_035077.1	25957726	.	T	G	.	.	MAF_INRAE=22.152;MAF_USDA=10.588
NC_035077.1	25957728	.	A	T	.	.	MAF_INRAE=15.19
NC_035077.1	25957741	.	T	C	.	.	MAF_INRAE=5.263
NC_035077.1	25957752	.	C	T	.	.	MAF_INRAE=5.263
NC_035077.1	25957767	.	G	T	.	.	MAF_INRAE=22.152;MAF_USDA=10.0
NC_035077.1	25957805	.	C	A	.	.	MAF_INRAE=22.152;MAF_USDA=10.0
NC_035077.1	25957890	.	G	A	.	.	MAF_INRAE=1.667;MAF_USDA=8.235
NC_035077.1	25957916	.	T	G	.	.	MAF_INRAE=23.418;MAF_USDA=31.25
NC_035077.1	25958020	.	T	A	.	.	MAF_INRAE=24.684;MAF_USDA=30.0
NC_035077.1	25958032	.	A	T	.	.	MAF_USDA=2.353
NC_035077.1	25958061	.	A	C	.	.	MAF_USDA=4.918
NC_035077.1	25958065	.	C	A	.	.	MAF_INRAE=22.152;MAF_USDA=10.0
NC_035077.1	25958094	.	C	A	.	.	MAF_INRAE=12.658;MAF_USDA=4.118
NC_035077.1	25958104	.	A	C	.	.	MAF_INRAE=1.667;MAF_USDA=4.706
NC_035077.1	25958135	.	G	A	.	.	MAF_INRAE=22.152;MAF_USDA=10.0
NC_035077.1	25958157	.	C	T	.	.	MAF_USDA=10.417
NC_035077.1	25958182	.	C	T	.	.	MAF_USDA=6.557
NC_035077.1	25958209	.	G	A	.	.	MAF_USDA=4.098
NC_035077.1	25958228	.	G	T	.	.	MAF_INRAE=22.152;MAF_USDA=11.176
NC_035077.1	25958274	.	T	G	.	.	MAF_INRAE=5.263
NC_035077.1	25958304	.	C	A	.	.	MAF_INRAE=5.263
NC_035077.1	25958339	.	C	T	.	.	MAF_USDA=1.765
NC_035077.1	25958489	.	G	C	.	.	MAF_USDA=2.459
NC_035077.1	25958494	.	G	A	.	.	MAF_INRAE=22.152;MAF_USDA=10.588
NC_035077.1	25958498	.	A	G	.	.	MAF_USDA=2.459
NC_035077.1	25958502	.	G	T	.	.	MAF_INRAE=34.81;MAF_USDA=34.706
NC_035077.1	25958523	.	A	C	.	.	MAF_USDA=2.459
NC_035077.1	25958554	.	T	G	.	.	MAF_INRAE=23.418;MAF_USDA=28.235
NC_035077.1	25958596	.	G	A	.	.	MAF_INRAE=1.667;MAF_USDA=18.235
NC_035077.1	25958647	.	T	C	.	.	MAF_INRAE=14.557
NC_035077.1	25958780	.	A	G	.	.	MAF_INRAE=23.418
NC_035077.1	25958782	.	A	G	.	.	MAF_USDA=4.098
NC_035077.1	25958904	.	A	C	.	.	MAF_USDA=6.557
NC_035077.1	25958906	.	C	A	.	.	MAF_INRAE=23.418;MAF_USDA=34.118
NC_035077.1	25958921	.	C	A	.	.	MAF_INRAE=23.418;MAF_USDA=33.529
NC_035077.1	25959067	.	G	C	.	.	MAF_USDA=1.639
NC_035077.1	25959122	.	G	T	.	.	MAF_USDA=16.667
NC_035077.1	25959124	.	C	A	.	.	MAF_INRAE=4.167;MAF_USDA=20.588
NC_035077.1	25959154	.	A	G	.	.	MAF_INRAE=26.582
NC_035077.1	25959171	.	C	T	.	.	MAF_USDA=3.279
NC_035077.1	25959213	.	T	C	.	.	MAF_INRAE=23.418;MAF_USDA=14.118
NC_035077.1	25959287	.	A	T	.	.	MAF_USDA=1.639
NC_035077.1	25959388	.	A	G	.	.	MAF_INRAE=15.0;MAF_USDA=12.353
NC_035077.1	25959400	.	T	G	.	.	MAF_INRAE=1.667;MAF_USDA=8.235
NC_035077.1	25959432	.	C	T	.	.	MAF_INRAE=1.667;MAF_USDA=6.471
NC_035077.1	25959433	.	G	T	.	.	MAF_INRAE=1.667;MAF_USDA=4.706
NC_035077.1	25959456	.	T	C	.	.	MAF_INRAE=17.722;MAF_USDA=7.059
NC_035077.1	25959487	.	T	A	.	.	MAF_INRAE=17.089;MAF_USDA=7.059
NC_035077.1	25959596	.	G	T	.	.	MAF_INRAE=17.722;MAF_USDA=25.294
NC_035077.1	25959614	.	G	A	.	.	MAF_INRAE=31.579
NC_035077.1	25959629	.	G	A	.	.	MAF_INRAE=1.667;MAF_USDA=8.824
NC_035077.1	25959673	.	G	A	.	.	MAF_INRAE=1.667;MAF_USDA=14.583
NC_035077.1	25959702	.	C	A	.	.	MAF_USDA=3.279
NC_035077.1	25959806	.	C	A	.	.	MAF_INRAE=17.089;MAF_USDA=10.588
NC_035077.1	25959869	.	G	T	.	.	MAF_INRAE=17.089;MAF_USDA=11.176
NC_035077.1	25959940	.	G	A	.	.	MAF_USDA=4.918
NC_035077.1	25959998	.	A	T	.	.	MAF_USDA=7.377
NC_035077.1	25960044	.	G	T	.	.	MAF_INRAE=4.167;MAF_USDA=20.0
NC_035077.1	25960092	.	A	T	.	.	MAF_INRAE=18.354;MAF_USDA=28.235
NC_035077.1	25960241	.	C	A	.	.	MAF_INRAE=17.089;MAF_USDA=10.588
NC_035077.1	25960298	.	G	T	.	.	MAF_INRAE=29.114;MAF_USDA=17.647
NC_035077.1	25960395	.	G	A	.	.	MAF_USDA=3.279
NC_035077.1	25960403	.	G	A	.	.	MAF_USDA=3.279
NC_035077.1	25960513	.	A	G	.	.	MAF_INRAE=45.57;MAF_USDA=34.706
NC_035077.1	25960592	.	C	T	.	.	MAF_USDA=2.459
NC_035077.1	25960633	.	T	C	.	.	MAF_INRAE=45.57;MAF_USDA=36.905
NC_035077.1	25960664	.	C	A	.	.	MAF_USDA=3.279
NC_035077.1	25960714	.	G	T	.	.	MAF_USDA=2.459
NC_035077.1	25960834	.	T	A	.	.	MAF_INRAE=18.354;MAF_USDA=24.706
NC_035077.1	25960936	.	C	A	.	.	MAF_INRAE=17.089;MAF_USDA=7.059
NC_035077.1	25960942	.	T	C	.	.	MAF_INRAE=17.089;MAF_USDA=10.0
NC_035077.1	25961023	.	C	T	.	.	MAF_USDA=5.738
NC_035077.1	25961048	.	C	G	.	.	MAF_USDA=3.279
NC_035077.1	25961066	.	T	A	.	.	MAF_USDA=4.918
NC_035077.1	25961128	.	G	A	.	.	MAF_INRAE=1.667;MAF_USDA=4.706
NC_035077.1	25961158	.	A	T	.	.	MAF_USDA=4.098
NC_035077.1	25961212	.	T	A	.	.	MAF_USDA=5.738
NC_035077.1	25961213	.	A	T	.	.	MAF_USDA=5.738
NC_035077.1	25961244	.	A	T	.	.	MAF_INRAE=5.263
NC_035077.1	25961245	.	G	C	.	.	MAF_USDA=2.459
NC_035077.1	25961391	.	A	G	.	.	MAF_INRAE=17.089;MAF_USDA=8.824
NC_035077.1	25961526	.	G	T	.	.	MAF_INRAE=29.747;MAF_USDA=35.294
NC_035077.1	25961560	.	A	G	.	.	MAF_INRAE=26.582;MAF_USDA=7.377
NC_035077.1	25961614	.	G	T	.	.	MAF_INRAE=15.833;MAF_USDA=4.706
NC_035077.1	25961663	.	A	G	.	.	MAF_USDA=1.639
NC_035077.1	25961730	.	G	A	.	.	MAF_INRAE=49.367;MAF_USDA=38.824
NC_035077.1	25961741	.	A	C	.	.	MAF_USDA=1.639
NC_035077.1	25961873	.	G	T	.	.	MAF_USDA=28.916
NC_035077.1	25961978	.	C	T	.	.	MAF_USDA=5.0
NC_035077.1	25962091	.	T	A	.	.	MAF_USDA=1.765
NC_035077.1	25962126	.	A	G	.	.	MAF_INRAE=17.089;MAF_USDA=8.824
NC_035077.1	25962139	.	G	T	.	.	MAF_INRAE=4.167;MAF_USDA=9.016
NC_035077.1	25962229	.	G	A	.	.	MAF_INRAE=17.089;MAF_USDA=8.929
NC_035077.1	25962294	.	T	G	.	.	MAF_INRAE=16.456;MAF_USDA=20.492
NC_035077.1	25962325	.	A	G	.	.	MAF_USDA=2.459
NC_035077.1	25962390	.	C	T	.	.	MAF_USDA=1.639
NC_035077.1	25962734	.	C	G	.	.	MAF_INRAE=16.667;MAF_USDA=8.235
NC_035077.1	25962781	.	T	G	.	.	MAF_USDA=6.557
NC_035077.1	25962893	.	A	G	.	.	MAF_INRAE=39.873;MAF_USDA=41.765
NC_035077.1	25962909	.	C	A	.	.	MAF_USDA=6.557
NC_035077.1	25962961	.	G	T	.	.	MAF_USDA=19.672
NC_035077.1	25962981	.	A	T	.	.	MAF_INRAE=1.667;MAF_USDA=4.167
NC_035077.1	25962988	.	A	C	.	.	MAF_INRAE=5.833;MAF_USDA=18.824
NC_035077.1	25963077	.	T	C	.	.	MAF_USDA=4.918
NC_035077.1	25963078	.	A	T	.	.	MAF_USDA=4.918
NC_035077.1	25963083	.	G	C	.	.	MAF_USDA=4.098
NC_035077.1	25963106	.	A	G	.	.	MAF_USDA=19.412
NC_035077.1	25963146	.	A	G	.	.	MAF_USDA=1.639
NC_035077.1	25963150	.	T	A	.	.	MAF_INRAE=21.667;MAF_USDA=44.706
NC_035077.1	25963279	.	T	A	.	.	MAF_INRAE=15.833;MAF_USDA=10.417
NC_035077.1	25963458	.	A	T	.	.	MAF_INRAE=19.62;MAF_USDA=33.529
NC_035077.1	25963463	.	A	G	.	.	MAF_INRAE=16.456;MAF_USDA=4.706
NC_035077.1	25963579	.	G	T	.	.	MAF_INRAE=1.667;MAF_USDA=5.882
NC_035077.1	25963624	.	A	G	.	.	MAF_USDA=20.492
NC_035077.1	25963663	.	C	T	.	.	MAF_INRAE=37.342;MAF_USDA=35.294
NC_035077.1	25963726	.	G	A	.	.	MAF_INRAE=17.089
NC_035077.1	25963885	.	T	A	.	.	MAF_INRAE=37.342;MAF_USDA=35.882
NC_035077.1	25963932	.	C	T	.	.	MAF_INRAE=5.833;MAF_USDA=10.588
NC_035077.1	25963963	.	T	G	.	.	MAF_INRAE=47.468;MAF_USDA=32.353
NC_035077.1	25963982	.	G	C	.	.	MAF_INRAE=15.789
NC_035077.1	25964069	.	G	A	.	.	MAF_INRAE=32.911;MAF_USDA=47.059
NC_035077.1	25964303	.	C	A	.	.	MAF_INRAE=15.833;MAF_USDA=10.417
NC_035077.1	25964336	.	C	T	.	.	MAF_INRAE=20.886;MAF_USDA=22.941
NC_035077.1	25964338	.	A	G	.	.	MAF_INRAE=28.333;MAF_USDA=46.471
NC_035077.1	25964340	.	C	T	.	.	MAF_INRAE=28.333;MAF_USDA=47.059
NC_035077.1	25964436	.	C	T	.	.	MAF_USDA=5.0
NC_035077.1	25964699	.	C	T	.	.	MAF_INRAE=48.101;MAF_USDA=48.235
NC_035077.1	25964764	.	A	C	.	.	MAF_INRAE=27.215;MAF_USDA=25.882
NC_035077.1	25964808	.	T	C	.	.	MAF_INRAE=48.101;MAF_USDA=48.824
NC_035077.1	25964809	.	G	A	.	.	MAF_USDA=16.393
NC_035077.1	25964835	.	T	A	.	.	MAF_INRAE=19.62;MAF_USDA=27.647
NC_035077.1	25964844	.	T	A	.	.	MAF_INRAE=15.833;MAF_USDA=10.417
NC_035077.1	25964862	.	C	A	.	.	MAF_USDA=4.918
NC_035077.1	25964885	.	G	A	.	.	MAF_INRAE=20.886;MAF_USDA=31.765
NC_035077.1	25964904	.	G	T	.	.	MAF_USDA=3.279
NC_035077.1	25964934	.	A	G	.	.	MAF_INRAE=48.101;MAF_USDA=48.235
NC_035077.1	25964936	.	C	A	.	.	MAF_USDA=1.639
NC_035077.1	25964962	.	T	C	.	.	MAF_INRAE=48.101;MAF_USDA=47.647
NC_035077.1	25965009	.	C	A	.	.	MAF_INRAE=5.263
NC_035077.1	25965124	.	C	T	.	.	MAF_USDA=3.279
NC_035077.1	25965188	.	G	C	.	.	MAF_INRAE=27.215;MAF_USDA=4.098
NC_035077.1	25965293	.	A	G	.	.	MAF_INRAE=48.101;MAF_USDA=48.235
NC_035077.1	25965419	.	C	G	.	.	MAF_INRAE=17.089;MAF_USDA=4.706
NC_035077.1	25965431	.	A	T	.	.	MAF_INRAE=36.076;MAF_USDA=45.882
NC_035077.1	25965477	.	C	T	.	.	MAF_INRAE=15.19;MAF_USDA=1.639
NC_035077.1	25965535	.	C	T	.	.	MAF_USDA=4.098
NC_035077.1	25965559	.	G	A	.	.	MAF_INRAE=15.789;MAF_USDA=7.059
NC_035077.1	25965583	.	C	T	.	.	MAF_INRAE=29.114;MAF_USDA=10.588
NC_035077.1	25965646	.	G	C	.	.	MAF_INRAE=15.789;MAF_USDA=3.529
NC_035077.1	25965669	.	C	G	.	.	MAF_USDA=2.586
NC_035077.1	25965680	.	C	T	.	.	MAF_USDA=14.754
NC_035077.1	25965724	.	C	T	.	.	MAF_INRAE=36.076;MAF_USDA=45.882
NC_035077.1	25965796	.	T	A	.	.	MAF_USDA=4.918
NC_035077.1	25965803	.	A	G	.	.	MAF_INRAE=36.076;MAF_USDA=45.882
NC_035077.1	25965855	.	G	T	.	.	MAF_INRAE=36.076;MAF_USDA=45.882
NC_035077.1	25965889	.	T	G	.	.	MAF_INRAE=29.114;MAF_USDA=16.471
NC_035077.1	25965890	.	G	C	.	.	MAF_INRAE=29.114;MAF_USDA=5.882
NC_035077.1	25965930	.	T	C	.	.	MAF_INRAE=3.333;MAF_USDA=2.459
NC_035077.1	25965994	.	A	G	.	.	MAF_INRAE=36.076;MAF_USDA=45.882
NC_035077.1	25966004	.	C	T	.	.	MAF_USDA=13.115
NC_035077.1	25966022	.	A	C	.	.	MAF_INRAE=36.076;MAF_USDA=45.882
NC_035077.1	25966042	.	G	T	.	.	MAF_INRAE=36.076;MAF_USDA=46.471
NC_035077.1	25966076	.	G	T	.	.	MAF_INRAE=4.167
NC_035077.1	25966151	.	A	C	.	.	MAF_INRAE=10.833;MAF_USDA=5.882
NC_035077.1	25966156	.	G	T	.	.	MAF_INRAE=4.167
NC_035077.1	25966585	.	T	G	.	.	MAF_INRAE=41.139;MAF_USDA=20.588
NC_035077.1	25966589	.	T	G	.	.	MAF_INRAE=33.333;MAF_USDA=50.0
NC_035077.1	25966632	.	A	G	.	.	MAF_USDA=1.639
NC_035077.1	25966683	.	C	T	.	.	MAF_USDA=9.412
NC_035077.1	25966688	.	C	T	.	.	MAF_USDA=4.918
NC_035077.1	25966752	.	A	C	.	.	MAF_INRAE=1.667;MAF_USDA=3.529
NC_035077.1	25966785	.	C	T	.	.	MAF_USDA=1.639
NC_035077.1	25966797	.	C	T	.	.	MAF_INRAE=15.789;MAF_USDA=5.294
NC_035077.1	25966932	.	A	C	.	.	MAF_USDA=1.639
NC_035077.1	25967046	.	G	A	.	.	MAF_INRAE=20.833;MAF_USDA=42.857
NC_035077.1	25967055	.	C	A	.	.	MAF_INRAE=20.0;MAF_USDA=42.857
NC_035077.1	25967058	.	T	C	.	.	MAF_INRAE=20.0;MAF_USDA=43.452
NC_035077.1	25967076	.	C	T	.	.	MAF_INRAE=20.0;MAF_USDA=40.964
NC_035077.1	25967303	.	G	A	.	.	MAF_USDA=1.639
NC_035077.1	25967332	.	C	T	.	.	MAF_INRAE=18.333;MAF_USDA=38.235
NC_035077.1	25967382	.	A	T	.	.	MAF_INRAE=20.833;MAF_USDA=1.639
NC_035077.1	25967424	.	T	C	.	.	MAF_INRAE=35.0;MAF_USDA=20.833
NC_035077.1	25967442	.	T	C	.	.	MAF_USDA=8.235
NC_035077.1	25967485	.	G	T	.	.	MAF_USDA=43.529
NC_035077.1	25967494	.	T	G	.	.	MAF_INRAE=22.5;MAF_USDA=29.412
NC_035077.1	25967599	.	C	T	.	.	MAF_USDA=12.295
NC_035077.1	25967655	.	G	C	.	.	MAF_INRAE=4.167
NC_035077.1	25967675	.	C	T	.	.	MAF_INRAE=34.81;MAF_USDA=45.882
NC_035077.1	25967698	.	G	T	.	.	MAF_INRAE=11.392;MAF_USDA=22.353
NC_035077.1	25967769	.	G	C	.	.	MAF_INRAE=15.789;MAF_USDA=2.941
NC_035077.1	25967786	.	G	T	.	.	MAF_INRAE=20.886;MAF_USDA=31.765
NC_035077.1	25967929	.	T	A	.	.	MAF_INRAE=20.886;MAF_USDA=32.353
NC_035077.1	25967964	.	A	G	.	.	MAF_USDA=2.459
NC_035077.1	25968001	.	G	T	.	.	MAF_INRAE=20.886;MAF_USDA=34.118
NC_035077.1	25968045	.	T	C	.	.	MAF_INRAE=20.886;MAF_USDA=34.118
NC_035077.1	25968130	.	C	A	.	.	MAF_INRAE=36.076;MAF_USDA=44.706
NC_035077.1	25968142	.	T	G	.	.	MAF_INRAE=29.167
NC_035077.1	25968195	.	G	A	.	.	MAF_USDA=50.0
NC_035077.1	25968200	.	A	G	.	.	MAF_INRAE=44.937;MAF_USDA=25.882
NC_035077.1	25968207	.	C	T	.	.	MAF_INRAE=15.19;MAF_USDA=1.639
NC_035077.1	25968246	.	T	A	.	.	MAF_USDA=2.459
NC_035077.1	25968351	.	C	T	.	.	MAF_INRAE=29.114;MAF_USDA=17.059
NC_035077.1	25968451	.	C	A	.	.	MAF_USDA=5.738
NC_035077.1	25968455	.	T	C	.	.	MAF_INRAE=15.833;MAF_USDA=10.417
NC_035077.1	25968541	.	T	A	.	.	MAF_INRAE=41.139;MAF_USDA=21.765
NC_035077.1	25968625	.	A	T	.	.	MAF_INRAE=4.167
NC_035077.1	25968627	.	G	A	.	.	MAF_USDA=12.5
NC_035077.1	25969005	.	A	G	.	.	MAF_INRAE=41.139;MAF_USDA=22.941
NC_035077.1	25969042	.	T	A	.	.	MAF_USDA=4.918
NC_035077.1	25969200	.	T	C	.	.	MAF_INRAE=17.089;MAF_USDA=4.706
NC_035077.1	25969258	.	T	C	.	.	MAF_INRAE=4.167;MAF_USDA=4.918
NC_035077.1	25969397	.	G	T	.	.	MAF_INRAE=4.167;MAF_USDA=5.738
NC_035077.1	25969589	.	A	G	.	.	MAF_INRAE=22.785;MAF_USDA=32.353
NC_035077.1	25969648	.	T	C	.	.	MAF_INRAE=4.167
NC_035077.1	25969782	.	T	C	.	.	MAF_INRAE=4.167;MAF_USDA=4.098
NC_035077.1	25969994	.	C	T	.	.	MAF_USDA=3.279
NC_035077.1	25970008	.	T	A	.	.	MAF_INRAE=29.114;MAF_USDA=10.588
NC_035077.1	25970016	.	C	G	.	.	MAF_INRAE=32.278;MAF_USDA=14.706
NC_035077.1	25970116	.	T	C	.	.	MAF_INRAE=32.278;MAF_USDA=15.294
NC_035077.1	25970148	.	G	A	.	.	MAF_INRAE=32.278;MAF_USDA=14.706
NC_035077.1	25970194	.	G	A	.	.	MAF_INRAE=32.278;MAF_USDA=17.059
NC_035077.1	25970214	.	T	C	.	.	MAF_USDA=1.639
NC_035077.1	25970241	.	G	T	.	.	MAF_USDA=6.471
NC_035077.1	25970294	.	A	G	.	.	MAF_INRAE=47.468;MAF_USDA=37.647
NC_035077.1	25970341	.	T	G	.	.	MAF_INRAE=25.316
NC_035077.1	25970346	.	T	G	.	.	MAF_INRAE=5.263
NC_035077.1	25970373	.	A	C	.	.	MAF_USDA=8.197
NC_035077.1	25970385	.	T	C	.	.	MAF_INRAE=20.886;MAF_USDA=44.706
NC_035077.1	25970452	.	C	A	.	.	MAF_INRAE=46.203;MAF_USDA=38.824
NC_035077.1	25970509	.	G	A	.	.	MAF_USDA=5.738
NC_035077.1	25970548	.	T	G	.	.	MAF_INRAE=15.19
NC_035077.1	25970590	.	G	A	.	.	MAF_INRAE=32.278;MAF_USDA=14.118
NC_035077.1	25970595	.	T	C	.	.	MAF_INRAE=17.089;MAF_USDA=4.706
NC_035077.1	25970618	.	A	G	.	.	MAF_INRAE=15.19
NC_035077.1	25970626	.	C	A	.	.	MAF_USDA=4.098
NC_035077.1	25970628	.	C	T	.	.	MAF_INRAE=29.114;MAF_USDA=10.0
NC_035077.1	25970632	.	T	C	.	.	MAF_USDA=5.738
NC_035077.1	25970643	.	T	C	.	.	MAF_INRAE=20.886;MAF_USDA=44.706
NC_035077.1	25970706	.	A	G	.	.	MAF_INRAE=20.886;MAF_USDA=44.706
NC_035077.1	25970740	.	T	G	.	.	MAF_USDA=2.459
NC_035077.1	25970791	.	A	G	.	.	MAF_INRAE=20.886;MAF_USDA=45.294
NC_035077.1	25970807	.	T	C	.	.	MAF_USDA=11.475
NC_035077.1	25970832	.	C	T	.	.	MAF_INRAE=46.835;MAF_USDA=41.765
NC_035077.1	25971008	.	T	A	.	.	MAF_INRAE=32.278;MAF_USDA=15.476
NC_035077.1	25971027	.	G	A	.	.	MAF_INRAE=29.114;MAF_USDA=10.588
NC_035077.1	25971121	.	G	A	.	.	MAF_USDA=12.5
NC_035077.1	25971151	.	C	A	.	.	MAF_INRAE=46.835;MAF_USDA=39.412
NC_035077.1	25971236	.	C	T	.	.	MAF_INRAE=20.886;MAF_USDA=11.176
NC_035077.1	25971328	.	T	C	.	.	MAF_USDA=12.295
NC_035077.1	25971369	.	C	T	.	.	MAF_INRAE=1.667;MAF_USDA=3.529
NC_035077.1	25971483	.	C	T	.	.	MAF_USDA=2.459
NC_035077.1	25971505	.	C	G	.	.	MAF_INRAE=1.667;MAF_USDA=3.529
NC_035077.1	25971556	.	G	A	.	.	MAF_USDA=4.918
NC_035077.1	25971636	.	C	A	.	.	MAF_INRAE=19.62;MAF_USDA=28.235
NC_035077.1	25971653	.	G	T	.	.	MAF_USDA=2.459
NC_035077.1	25971665	.	G	A	.	.	MAF_INRAE=46.835;MAF_USDA=41.071
NC_035077.1	25971721	.	C	T	.	.	MAF_INRAE=14.557
NC_035077.1	25971737	.	G	A	.	.	MAF_INRAE=1.667;MAF_USDA=3.529
NC_035077.1	25971795	.	A	C	.	.	MAF_USDA=4.918
NC_035077.1	25971801	.	C	T	.	.	MAF_USDA=3.279
NC_035077.1	25971845	.	G	A	.	.	MAF_INRAE=15.0;MAF_USDA=10.417
NC_035077.1	25971949	.	T	G	.	.	MAF_USDA=9.016
NC_035077.1	25972025	.	G	A	.	.	MAF_INRAE=20.886;MAF_USDA=25.0
NC_035077.1	25972110	.	G	A	.	.	MAF_USDA=5.738
NC_035077.1	25972136	.	T	G	.	.	MAF_USDA=4.918
NC_035077.1	25972140	.	G	T	.	.	MAF_INRAE=27.215;MAF_USDA=5.882
NC_035077.1	25972166	.	T	G	.	.	MAF_INRAE=20.886;MAF_USDA=43.529
NC_035077.1	25972180	.	T	C	.	.	MAF_INRAE=4.167
NC_035077.1	25972278	.	C	T	.	.	MAF_INRAE=15.833;MAF_USDA=10.417
NC_035077.1	25972384	.	T	C	.	.	MAF_INRAE=32.278;MAF_USDA=14.706
NC_035077.1	25972395	.	T	C	.	.	MAF_USDA=4.098
NC_035077.1	25972404	.	A	G	.	.	MAF_INRAE=20.886;MAF_USDA=44.706
NC_035077.1	25972751	.	C	A	.	.	MAF_USDA=12.5
NC_035077.1	25972993	.	A	T	.	.	MAF_INRAE=9.167;MAF_USDA=43.452
NC_035077.1	25973109	.	T	G	.	.	MAF_USDA=12.5
NC_035077.1	25973188	.	T	A	.	.	MAF_USDA=4.237
NC_035077.1	25973263	.	C	T	.	.	MAF_INRAE=23.418;MAF_USDA=43.529
NC_035077.1	25973351	.	A	T	.	.	MAF_INRAE=15.789
NC_035077.1	25973358	.	G	A	.	.	MAF_INRAE=4.167
NC_035077.1	25973417	.	T	C	.	.	MAF_INRAE=23.418;MAF_USDA=44.706
NC_035077.1	25973566	.	C	T	.	.	MAF_INRAE=50.0;MAF_USDA=24.118
NC_035077.1	25973816	.	T	G	.	.	MAF_INRAE=50.0;MAF_USDA=23.529
NC_035077.1	25973860	.	G	A	.	.	MAF_USDA=4.918
NC_035077.1	25973883	.	C	A	.	.	MAF_INRAE=19.62;MAF_USDA=32.353
NC_035077.1	25974079	.	C	A	.	.	MAF_INRAE=44.304;MAF_USDA=11.765
NC_035077.1	25974105	.	T	C	.	.	MAF_INRAE=40.506;MAF_USDA=20.588
NC_035077.1	25974181	.	G	A	.	.	MAF_INRAE=11.392;MAF_USDA=14.706
NC_035077.1	25974215	.	G	A	.	.	MAF_USDA=7.647
NC_035077.1	25974250	.	G	A	.	.	MAF_USDA=33.529
NC_035077.1	25974286	.	A	C	.	.	MAF_INRAE=5.263
NC_035077.1	25974388	.	C	T	.	.	MAF_USDA=6.557
NC_035077.1	25974533	.	T	C	.	.	MAF_INRAE=15.19
NC_035077.1	25974733	.	C	T	.	.	MAF_USDA=1.639
NC_035077.1	25974805	.	C	T	.	.	MAF_USDA=2.459
NC_035077.1	25974813	.	C	A	.	.	MAF_USDA=1.639
NC_035077.1	25974879	.	G	T	.	.	MAF_INRAE=5.263
NC_035077.1	25974988	.	T	C	.	.	MAF_USDA=18.824
NC_035077.1	25975558	.	C	T	.	.	MAF_INRAE=15.19;MAF_USDA=1.639
NC_035077.1	25975620	.	C	G	.	.	MAF_USDA=14.167
NC_035077.1	25975733	.	C	T	.	.	MAF_USDA=6.25
NC_035077.1	25975780	.	A	C	.	.	MAF_INRAE=26.582
NC_035077.1	25975877	.	A	G	.	.	MAF_USDA=7.647
NC_035077.1	25975907	.	C	A	.	.	MAF_INRAE=22.152;MAF_USDA=47.059
NC_035077.1	25975930	.	C	T	.	.	MAF_INRAE=15.19;MAF_USDA=1.639
NC_035077.1	25976046	.	G	A	.	.	MAF_USDA=1.639
NC_035077.1	25976055	.	G	A	.	.	MAF_INRAE=15.789
NC_035077.1	25976060	.	A	T	.	.	MAF_USDA=1.639
NC_035077.1	25976522	.	G	A	.	.	MAF_USDA=2.459
NC_035077.1	25976669	.	A	G	.	.	MAF_USDA=12.5
NC_035077.1	25976682	.	A	G	.	.	MAF_USDA=1.639
NC_035077.1	25976703	.	C	A	.	.	MAF_INRAE=15.789;MAF_USDA=6.471
NC_035077.1	25976705	.	A	G	.	.	MAF_USDA=1.639
NC_035077.1	25976911	.	A	C	.	.	MAF_USDA=1.639
NC_035077.1	25976952	.	C	A	.	.	MAF_INRAE=27.848;MAF_USDA=40.588
NC_035077.1	25976980	.	T	A	.	.	MAF_INRAE=27.848;MAF_USDA=3.279
NC_035077.1	25977060	.	C	T	.	.	MAF_INRAE=5.263
NC_035077.1	25977080	.	C	G	.	.	MAF_USDA=20.833
NC_035077.1	25977085	.	T	C	.	.	MAF_USDA=14.754
NC_035077.1	25977114	.	T	C	.	.	MAF_USDA=27.083
NC_035077.1	25977124	.	C	G	.	.	MAF_INRAE=14.167;MAF_USDA=7.738
NC_035077.1	25977130	.	C	T	.	.	MAF_USDA=4.167
NC_035077.1	25977161	.	T	C	.	.	MAF_INRAE=14.167;MAF_USDA=4.118
NC_035077.1	25977243	.	C	T	.	.	MAF_USDA=1.639
NC_035077.1	25977247	.	G	T	.	.	MAF_INRAE=15.789;MAF_USDA=3.529
NC_035077.1	25977412	.	C	A	.	.	MAF_USDA=7.377
NC_035077.1	25977516	.	T	A	.	.	MAF_INRAE=27.848;MAF_USDA=38.824
NC_035077.1	25977537	.	C	G	.	.	MAF_USDA=2.459
NC_035077.1	25977578	.	T	G	.	.	MAF_INRAE=39.873;MAF_USDA=17.647
NC_035077.1	25977696	.	A	G	.	.	MAF_USDA=13.115
NC_035077.1	25977887	.	T	G	.	.	MAF_INRAE=18.354;MAF_USDA=7.059
NC_035077.1	25977921	.	G	A	.	.	MAF_INRAE=27.848;MAF_USDA=41.176
NC_035077.1	25977995	.	C	A	.	.	MAF_INRAE=15.833;MAF_USDA=4.706
NC_035077.1	25978158	.	A	C	.	.	MAF_INRAE=19.62;MAF_USDA=28.235
NC_035077.1	25978213	.	G	A	.	.	MAF_USDA=2.459
NC_035077.1	25978214	.	T	C	.	.	MAF_INRAE=15.19
NC_035077.1	25978322	.	T	A	.	.	MAF_INRAE=15.833;MAF_USDA=9.412
NC_035077.1	25978465	.	C	A	.	.	MAF_USDA=6.25
NC_035077.1	25978516	.	G	A	.	.	MAF_USDA=1.639
NC_035077.1	25978627	.	A	G	.	.	MAF_USDA=1.639
NC_035077.1	25978677	.	G	T	.	.	MAF_INRAE=43.671;MAF_USDA=20.588
NC_035077.1	25978681	.	G	C	.	.	MAF_INRAE=4.167
NC_035077.1	25978853	.	A	C	.	.	MAF_INRAE=10.833;MAF_USDA=5.882
NC_035077.1	25978857	.	T	C	.	.	MAF_USDA=1.639
NC_035077.1	25978888	.	G	C	.	.	MAF_INRAE=4.167
NC_035077.1	25978932	.	T	C	.	.	MAF_USDA=1.639
NC_035077.1	25979315	.	C	T	.	.	MAF_INRAE=15.833;MAF_USDA=5.294
NC_035077.1	25979735	.	T	G	.	.	MAF_INRAE=15.833;MAF_USDA=45.294
NC_035077.1	25979745	.	C	G	.	.	MAF_USDA=4.098
NC_035077.1	25979755	.	T	G	.	.	MAF_INRAE=43.671;MAF_USDA=19.412
NC_035077.1	25979853	.	A	G	.	.	MAF_INRAE=28.481;MAF_USDA=22.941
NC_035077.1	25979897	.	T	C	.	.	MAF_INRAE=28.481;MAF_USDA=22.353
NC_035077.1	25979907	.	T	C	.	.	MAF_INRAE=17.089;MAF_USDA=4.706
NC_035077.1	25979915	.	A	G	.	.	MAF_INRAE=27.848;MAF_USDA=4.098
NC_035077.1	25979951	.	A	G	.	.	MAF_USDA=2.5
NC_035077.1	25980071	.	T	G	.	.	MAF_INRAE=4.167
NC_035077.1	25980214	.	G	A	.	.	MAF_USDA=7.377
NC_035077.1	25980229	.	G	A	.	.	MAF_INRAE=4.167
NC_035077.1	25980327	.	C	T	.	.	MAF_USDA=1.639
NC_035077.1	25980364	.	T	C	.	.	MAF_USDA=8.824
NC_035077.1	25980457	.	A	T	.	.	MAF_INRAE=30.0
NC_035077.1	25980510	.	G	A	.	.	MAF_INRAE=26.582
NC_035077.1	25980523	.	C	G	.	.	MAF_USDA=1.639
NC_035077.1	25980554	.	G	T	.	.	MAF_USDA=7.377
NC_035077.1	25980584	.	T	C	.	.	MAF_USDA=2.459
NC_035077.1	25980595	.	T	A	.	.	MAF_USDA=1.639
NC_035077.1	25980770	.	C	T	.	.	MAF_USDA=2.459
NC_035077.1	25980877	.	T	G	.	.	MAF_INRAE=16.667
NC_035077.1	25980941	.	G	A	.	.	MAF_USDA=6.25
NC_035077.1	25981014	.	C	T	.	.	MAF_USDA=6.557
NC_035077.1	25981093	.	C	T	.	.	MAF_USDA=9.836
NC_035077.1	25981106	.	C	T	.	.	MAF_USDA=10.417
NC_035077.1	25981152	.	T	G	.	.	MAF_INRAE=10.833;MAF_USDA=5.882
NC_035077.1	25981177	.	C	T	.	.	MAF_USDA=4.098
NC_035077.1	25981248	.	A	G	.	.	MAF_INRAE=43.038;MAF_USDA=48.824
NC_035077.1	25981252	.	C	T	.	.	MAF_USDA=12.5
NC_035077.1	25981364	.	T	A	.	.	MAF_USDA=1.639
NC_035077.1	25981469	.	G	A	.	.	MAF_INRAE=17.722;MAF_USDA=8.235
NC_035077.1	25981498	.	T	G	.	.	MAF_USDA=22.353
NC_035077.1	25981724	.	G	T	.	.	MAF_INRAE=15.833;MAF_USDA=8.824
NC_035077.1	25981726	.	A	G	.	.	MAF_INRAE=15.833;MAF_USDA=7.647
NC_035077.1	25981835	.	C	T	.	.	MAF_USDA=1.639
NC_035077.1	25981872	.	T	C	.	.	MAF_USDA=1.639
NC_035077.1	25981889	.	A	G	.	.	MAF_USDA=4.918
NC_035077.1	25981899	.	C	G	.	.	MAF_INRAE=15.19
NC_035077.1	25982004	.	T	G	.	.	MAF_INRAE=15.789;MAF_USDA=3.529
NC_035077.1	25982049	.	A	G	.	.	MAF_USDA=3.279
NC_035077.1	25982122	.	C	A	.	.	MAF_INRAE=27.848;MAF_USDA=7.377
NC_035077.1	25982137	.	C	T	.	.	MAF_USDA=15.574
NC_035077.1	25982254	.	G	A	.	.	MAF_USDA=8.197
NC_035077.1	25982320	.	G	A	.	.	MAF_INRAE=16.456;MAF_USDA=28.235
NC_035077.1	25982335	.	G	A	.	.	MAF_INRAE=4.167;MAF_USDA=35.294
NC_035077.1	25982412	.	G	A	.	.	MAF_INRAE=15.789;MAF_USDA=7.647
NC_035077.1	25982553	.	A	T	.	.	MAF_INRAE=15.789;MAF_USDA=7.059
NC_035077.1	25982577	.	T	A	.	.	MAF_INRAE=15.789;MAF_USDA=7.059
NC_035077.1	25982649	.	A	C	.	.	MAF_USDA=4.118
NC_035077.1	25982721	.	C	T	.	.	MAF_INRAE=43.038;MAF_USDA=47.059
NC_035077.1	25982729	.	T	A	.	.	MAF_USDA=9.016
NC_035077.1	25982738	.	G	C	.	.	MAF_INRAE=15.833;MAF_USDA=10.417
NC_035077.1	25982770	.	C	G	.	.	MAF_INRAE=15.833;MAF_USDA=4.706
NC_035077.1	25982822	.	C	A	.	.	MAF_USDA=6.557
NC_035077.1	25982834	.	G	A	.	.	MAF_INRAE=4.167;MAF_USDA=34.706
NC_035077.1	25982909	.	A	T	.	.	MAF_INRAE=15.833;MAF_USDA=4.706
NC_035077.1	25982916	.	A	G	.	.	MAF_INRAE=15.823;MAF_USDA=28.235
NC_035077.1	25982934	.	A	G	.	.	MAF_USDA=3.279
NC_035077.1	25982951	.	A	C	.	.	MAF_INRAE=15.789;MAF_USDA=4.706
NC_035077.1	25983216	.	G	C	.	.	MAF_INRAE=43.038;MAF_USDA=47.059
NC_035077.1	25983218	.	C	G	.	.	MAF_USDA=2.459
NC_035077.1	25983307	.	T	G	.	.	MAF_INRAE=43.038;MAF_USDA=47.647
NC_035077.1	25983392	.	T	C	.	.	MAF_INRAE=39.873;MAF_USDA=45.294
NC_035077.1	25983634	.	C	A	.	.	MAF_INRAE=15.789;MAF_USDA=3.529
NC_035077.1	25983881	.	C	A	.	.	MAF_USDA=2.459
NC_035077.1	25983883	.	G	T	.	.	MAF_USDA=7.377
NC_035077.1	25983916	.	T	G	.	.	MAF_INRAE=36.842;MAF_USDA=37.647
NC_035077.1	25983984	.	A	G	.	.	MAF_USDA=4.098
NC_035077.1	25984042	.	C	T	.	.	MAF_INRAE=15.833;MAF_USDA=6.471
NC_035077.1	25984054	.	G	A	.	.	MAF_USDA=12.5
NC_035077.1	25984182	.	C	G	.	.	MAF_USDA=4.098
NC_035077.1	25984304	.	C	G	.	.	MAF_INRAE=15.19
NC_035077.1	25984331	.	T	A	.	.	MAF_INRAE=15.789;MAF_USDA=7.647
NC_035077.1	25984583	.	T	A	.	.	MAF_INRAE=15.789
NC_035077.1	25984661	.	C	T	.	.	MAF_INRAE=27.848;MAF_USDA=4.167
NC_035077.1	25984781	.	G	C	.	.	MAF_INRAE=18.354;MAF_USDA=8.235
NC_035077.1	25984848	.	C	T	.	.	MAF_INRAE=10.833;MAF_USDA=5.882
NC_035077.1	25985242	.	G	A	.	.	MAF_USDA=2.459
NC_035077.1	25985319	.	C	T	.	.	MAF_INRAE=1.667;MAF_USDA=3.529
NC_035077.1	25985359	.	G	C	.	.	MAF_INRAE=15.19
NC_035077.1	25985424	.	C	T	.	.	MAF_INRAE=15.19
NC_035077.1	25985425	.	A	G	.	.	MAF_USDA=4.098
NC_035077.1	25985452	.	C	A	.	.	MAF_INRAE=27.848;MAF_USDA=4.098
NC_035077.1	25985524	.	T	C	.	.	MAF_USDA=4.918
NC_035077.1	25985587	.	C	T	.	.	MAF_INRAE=18.354;MAF_USDA=15.882
NC_035077.1	25985647	.	C	T	.	.	MAF_INRAE=4.167
NC_035077.1	25985650	.	T	A	.	.	MAF_INRAE=15.789;MAF_USDA=7.059
NC_035077.1	25985782	.	C	G	.	.	MAF_USDA=9.836
NC_035077.1	25985875	.	G	A	.	.	MAF_INRAE=15.789;MAF_USDA=3.529
NC_035077.1	25985927	.	C	T	.	.	MAF_INRAE=6.962;MAF_USDA=8.235
NC_035077.1	25986013	.	G	C	.	.	MAF_USDA=3.279
NC_035077.1	25986098	.	C	T	.	.	MAF_USDA=3.279
NC_035077.1	25986147	.	C	A	.	.	MAF_USDA=8.197
NC_035077.1	25986161	.	T	A	.	.	MAF_USDA=2.459
NC_035077.1	25986197	.	C	T	.	.	MAF_USDA=36.585
NC_035077.1	25986332	.	T	G	.	.	MAF_USDA=11.765
NC_035077.1	25986347	.	A	G	.	.	MAF_USDA=4.098
NC_035077.1	25986377	.	T	A	.	.	MAF_USDA=4.098
NC_035077.1	25986432	.	T	G	.	.	MAF_USDA=3.279
NC_035077.1	25986483	.	A	C	.	.	MAF_INRAE=18.354;MAF_USDA=8.235
NC_035077.1	25986506	.	T	G	.	.	MAF_INRAE=15.833;MAF_USDA=7.059
NC_035077.1	25986605	.	C	T	.	.	MAF_USDA=2.459
NC_035077.1	25986702	.	C	T	.	.	MAF_INRAE=4.167
NC_035077.1	25986703	.	A	T	.	.	MAF_INRAE=4.167
NC_035077.1	25986821	.	G	T	.	.	MAF_INRAE=22.152;MAF_USDA=11.176
NC_035077.1	25986990	.	C	T	.	.	MAF_INRAE=6.962;MAF_USDA=10.714
NC_035077.1	25986999	.	G	A	.	.	MAF_USDA=3.279
NC_035077.1	25987034	.	A	G	.	.	MAF_INRAE=15.19;MAF_USDA=20.0
NC_035077.1	25987086	.	A	G	.	.	MAF_INRAE=36.709;MAF_USDA=48.824
NC_035077.1	25987090	.	G	T	.	.	MAF_INRAE=18.354;MAF_USDA=21.176
NC_035077.1	25987091	.	C	T	.	.	MAF_INRAE=14.167;MAF_USDA=21.176
NC_035077.1	25987128	.	T	G	.	.	MAF_USDA=9.836
NC_035077.1	25987194	.	C	A	.	.	MAF_USDA=12.5
NC_035077.1	25987355	.	C	T	.	.	MAF_USDA=2.459
NC_035077.1	25987388	.	C	T	.	.	MAF_INRAE=15.19
NC_035077.1	25987389	.	C	T	.	.	MAF_USDA=4.098
NC_035077.1	25987488	.	G	T	.	.	MAF_USDA=4.918
NC_035077.1	25987494	.	G	T	.	.	MAF_USDA=2.459
NC_035077.1	25987524	.	A	G	.	.	MAF_INRAE=3.333;MAF_USDA=9.412
NC_035077.1	25987534	.	G	T	.	.	MAF_INRAE=15.789;MAF_USDA=3.529
NC_035077.1	25987587	.	T	G	.	.	MAF_USDA=3.279
NC_035077.1	25987641	.	G	A	.	.	MAF_INRAE=27.848;MAF_USDA=4.098
NC_035077.1	25987690	.	A	G	.	.	MAF_INRAE=18.354;MAF_USDA=23.529
NC_035077.1	25987868	.	C	T	.	.	MAF_USDA=4.098
NC_035077.1	25987910	.	G	A	.	.	MAF_USDA=9.836
NC_035077.1	25987920	.	C	A	.	.	MAF_INRAE=27.848;MAF_USDA=4.098
NC_035077.1	25987953	.	C	G	.	.	MAF_INRAE=3.333;MAF_USDA=10.588
NC_035077.1	25988006	.	A	T	.	.	MAF_INRAE=27.848;MAF_USDA=4.098
NC_035077.1	25988188	.	T	A	.	.	MAF_INRAE=18.987;MAF_USDA=8.824
NC_035077.1	25988229	.	C	A	.	.	MAF_USDA=1.639
NC_035077.1	25988241	.	A	G	.	.	MAF_INRAE=50.0;MAF_USDA=47.059
NC_035077.1	25988272	.	A	G	.	.	MAF_INRAE=31.646;MAF_USDA=37.059
NC_035077.1	25988579	.	C	A	.	.	MAF_INRAE=47.468;MAF_USDA=33.333
NC_035077.1	25988583	.	C	T	.	.	MAF_INRAE=14.167;MAF_USDA=20.833
NC_035077.1	25988585	.	C	T	.	.	MAF_INRAE=14.167;MAF_USDA=20.833
NC_035077.1	25988587	.	G	T	.	.	MAF_INRAE=14.167;MAF_USDA=20.833
NC_035077.1	25988600	.	G	A	.	.	MAF_INRAE=26.582
NC_035077.1	25988626	.	C	A	.	.	MAF_USDA=12.941
NC_035077.1	25989082	.	G	A	.	.	MAF_INRAE=18.354;MAF_USDA=12.353
NC_035077.1	25989129	.	G	C	.	.	MAF_INRAE=15.833;MAF_USDA=8.235
NC_035077.1	25989137	.	G	T	.	.	MAF_USDA=4.098
NC_035077.1	25989198	.	C	A	.	.	MAF_INRAE=15.789;MAF_USDA=6.471
NC_035077.1	25989409	.	A	T	.	.	MAF_USDA=13.934
NC_035077.1	25989508	.	G	T	.	.	MAF_USDA=7.059
NC_035077.1	25989541	.	G	T	.	.	MAF_USDA=1.639
NC_035077.1	25989569	.	C	T	.	.	MAF_INRAE=4.43;MAF_USDA=8.197
NC_035077.1	25989604	.	A	T	.	.	MAF_INRAE=15.19
NC_035077.1	25989682	.	C	T	.	.	MAF_INRAE=20.253;MAF_USDA=32.353
NC_035077.1	25989724	.	A	G	.	.	MAF_USDA=6.557
NC_035077.1	25989793	.	G	T	.	.	MAF_INRAE=15.823;MAF_USDA=28.235
NC_035077.1	25989800	.	A	T	.	.	MAF_USDA=7.059
NC_035077.1	25989818	.	T	C	.	.	MAF_USDA=8.235
NC_035077.1	25989877	.	C	T	.	.	MAF_USDA=8.197
NC_035077.1	25989889	.	C	T	.	.	MAF_INRAE=4.43;MAF_USDA=7.377
NC_035077.1	25989894	.	G	C	.	.	MAF_USDA=1.639
NC_035077.1	25989975	.	C	T	.	.	MAF_INRAE=20.253;MAF_USDA=32.353
NC_035077.1	25989999	.	G	A	.	.	MAF_USDA=4.098
NC_035077.1	25990046	.	G	A	.	.	MAF_USDA=3.279
NC_035077.1	25990073	.	C	T	.	.	MAF_USDA=1.639
NC_035077.1	25990144	.	G	A	.	.	MAF_USDA=4.098
NC_035077.1	25990161	.	A	C	.	.	MAF_INRAE=15.833;MAF_USDA=8.235
NC_035077.1	25990203	.	T	C	.	.	MAF_INRAE=18.354;MAF_USDA=12.941
NC_035077.1	25990225	.	G	A	.	.	MAF_USDA=8.235
NC_035077.1	25990261	.	T	A	.	.	MAF_INRAE=4.43;MAF_USDA=11.475
NC_035077.1	25990284	.	C	A	.	.	MAF_INRAE=26.582;MAF_USDA=7.377
NC_035077.1	25990301	.	T	G	.	.	MAF_INRAE=20.253;MAF_USDA=32.353
NC_035077.1	25990371	.	A	G	.	.	MAF_INRAE=16.456;MAF_USDA=24.706
NC_035077.1	25990562	.	C	G	.	.	MAF_INRAE=4.43;MAF_USDA=7.377
NC_035077.1	25990622	.	T	G	.	.	MAF_INRAE=4.167;MAF_USDA=4.098
NC_035077.1	25990663	.	C	A	.	.	MAF_INRAE=26.582
NC_035077.1	25990798	.	G	A	.	.	MAF_USDA=3.279
NC_035077.1	25990907	.	T	A	.	.	MAF_INRAE=15.789;MAF_USDA=5.882
NC_035077.1	25990942	.	G	A	.	.	MAF_USDA=3.279
NC_035077.1	25990992	.	G	T	.	.	MAF_INRAE=15.19
NC_035077.1	25991076	.	A	T	.	.	MAF_USDA=4.098
NC_035077.1	25991086	.	C	T	.	.	MAF_USDA=4.098
NC_035077.1	25991215	.	A	C	.	.	MAF_USDA=4.918
NC_035077.1	25991254	.	C	G	.	.	MAF_INRAE=16.456;MAF_USDA=29.412
NC_035077.1	25991263	.	G	A	.	.	MAF_INRAE=4.167
NC_035077.1	25991327	.	G	A	.	.	MAF_USDA=2.353
NC_035077.1	25991399	.	A	G	.	.	MAF_INRAE=38.608;MAF_USDA=10.0
NC_035077.1	25991416	.	G	T	.	.	MAF_INRAE=26.582;MAF_USDA=24.118
NC_035077.1	25991543	.	C	A	.	.	MAF_INRAE=15.789;MAF_USDA=7.059
NC_035077.1	25991562	.	G	A	.	.	MAF_INRAE=20.886;MAF_USDA=10.588
NC_035077.1	25991566	.	C	T	.	.	MAF_INRAE=15.19;MAF_USDA=1.639
NC_035077.1	25991613	.	A	T	.	.	MAF_USDA=1.639
NC_035077.1	25991628	.	A	G	.	.	MAF_INRAE=17.089;MAF_USDA=4.706
NC_035077.1	25992020	.	C	T	.	.	MAF_INRAE=10.833;MAF_USDA=5.294
NC_035077.1	25992054	.	T	C	.	.	MAF_INRAE=36.709;MAF_USDA=44.706
NC_035077.1	25992055	.	G	A	.	.	MAF_INRAE=30.0;MAF_USDA=12.941
NC_035077.1	25992234	.	C	G	.	.	MAF_USDA=4.706
NC_035077.1	25992321	.	T	A	.	.	MAF_USDA=1.639
NC_035077.1	25992367	.	G	T	.	.	MAF_USDA=1.639
NC_035077.1	25992408	.	G	A	.	.	MAF_INRAE=18.354;MAF_USDA=48.824
NC_035077.1	25992435	.	C	A	.	.	MAF_INRAE=31.646;MAF_USDA=32.353
NC_035077.1	25992469	.	T	C	.	.	MAF_INRAE=29.747;MAF_USDA=9.836
NC_035077.1	25992482	.	C	A	.	.	MAF_USDA=5.294
NC_035077.1	25992552	.	G	T	.	.	MAF_USDA=3.279
NC_035077.1	25992567	.	G	C	.	.	MAF_USDA=4.918
NC_035077.1	25992587	.	T	C	.	.	MAF_USDA=8.197
NC_035077.1	25992818	.	A	T	.	.	MAF_INRAE=17.722;MAF_USDA=44.706
NC_035077.1	25992851	.	G	T	.	.	MAF_USDA=19.672
NC_035077.1	25992884	.	A	G	.	.	MAF_USDA=21.311
NC_035077.1	25992894	.	G	A	.	.	MAF_INRAE=15.19
NC_035077.1	25992929	.	G	T	.	.	MAF_USDA=8.824
NC_035077.1	25992939	.	C	T	.	.	MAF_USDA=4.918
NC_035077.1	25992955	.	A	C	.	.	MAF_USDA=8.197
NC_035077.1	25992982	.	T	C	.	.	MAF_USDA=2.459
NC_035077.1	25992990	.	A	G	.	.	MAF_INRAE=12.5
NC_035077.1	25993001	.	T	A	.	.	MAF_USDA=5.738
NC_035077.1	25993014	.	C	T	.	.	MAF_USDA=20.0
NC_035077.1	25993015	.	C	T	.	.	MAF_USDA=14.706
NC_035077.1	25993052	.	T	C	.	.	MAF_INRAE=4.167;MAF_USDA=10.656
NC_035077.1	25993055	.	T	A	.	.	MAF_INRAE=4.167;MAF_USDA=10.656
NC_035077.1	25993056	.	A	G	.	.	MAF_USDA=21.765
NC_035077.1	25993062	.	T	C	.	.	MAF_INRAE=20.833;MAF_USDA=16.667
NC_035077.1	25993065	.	G	A	.	.	MAF_USDA=2.459
NC_035077.1	25993122	.	C	T	.	.	MAF_USDA=23.77
NC_035077.1	25993131	.	A	T	.	.	MAF_INRAE=27.215
NC_035077.1	25993158	.	G	A	.	.	MAF_USDA=1.639
NC_035077.1	25993179	.	C	T	.	.	MAF_INRAE=27.215;MAF_USDA=4.098
NC_035077.1	25993194	.	T	G	.	.	MAF_INRAE=22.5;MAF_USDA=27.647
NC_035077.1	25993200	.	G	C	.	.	MAF_INRAE=10.0;MAF_USDA=28.235
NC_035077.1	25993297	.	C	A	.	.	MAF_INRAE=4.167;MAF_USDA=6.25
NC_035077.1	25993465	.	G	T	.	.	MAF_INRAE=17.089;MAF_USDA=4.706
NC_035077.1	25993586	.	G	T	.	.	MAF_USDA=3.279
NC_035077.1	25993623	.	C	A	.	.	MAF_INRAE=16.456;MAF_USDA=28.235
NC_035077.1	25993637	.	G	A	.	.	MAF_USDA=4.706
NC_035077.1	25993700	.	A	T	.	.	MAF_INRAE=16.456;MAF_USDA=28.235
NC_035077.1	25993719	.	G	A	.	.	MAF_USDA=12.295
NC_035077.1	25993861	.	C	T	.	.	MAF_INRAE=26.582;MAF_USDA=4.098
NC_035077.1	25993883	.	G	T	.	.	MAF_INRAE=26.582;MAF_USDA=4.098
NC_035077.1	25993957	.	C	A	.	.	MAF_USDA=3.279
NC_035077.1	25994032	.	A	T	.	.	MAF_INRAE=42.405;MAF_USDA=31.765
NC_035077.1	25994122	.	T	G	.	.	MAF_USDA=2.459
NC_035077.1	25994217	.	A	C	.	.	MAF_INRAE=15.789;MAF_USDA=11.765
NC_035077.1	25994224	.	T	C	.	.	MAF_INRAE=43.038;MAF_USDA=31.765
NC_035077.1	25994363	.	G	T	.	.	MAF_USDA=3.279
NC_035077.1	25994383	.	A	G	.	.	MAF_INRAE=16.456;MAF_USDA=31.176
NC_035077.1	25994404	.	C	A	.	.	MAF_USDA=1.639
NC_035077.1	25994423	.	T	G	.	.	MAF_INRAE=16.456;MAF_USDA=28.235
NC_035077.1	25994542	.	C	T	.	.	MAF_USDA=8.333
NC_035077.1	25994613	.	C	T	.	.	MAF_USDA=3.279
NC_035077.1	25994771	.	G	A	.	.	MAF_INRAE=4.167;MAF_USDA=3.279
NC_035077.1	25994948	.	T	G	.	.	MAF_INRAE=23.418;MAF_USDA=42.941
NC_035077.1	25994957	.	C	G	.	.	MAF_USDA=1.639
NC_035077.1	25994974	.	A	G	.	.	MAF_USDA=1.639
NC_035077.1	25995163	.	G	T	.	.	MAF_INRAE=27.5;MAF_USDA=31.25
NC_035077.1	25995184	.	C	T	.	.	MAF_USDA=5.882
NC_035077.1	25995226	.	G	A	.	.	MAF_USDA=9.016
NC_035077.1	25995344	.	C	T	.	.	MAF_INRAE=43.038;MAF_USDA=34.118
NC_035077.1	25995366	.	C	A	.	.	MAF_USDA=2.459
NC_035077.1	25995425	.	T	G	.	.	MAF_INRAE=33.544;MAF_USDA=7.647
NC_035077.1	25995454	.	C	T	.	.	MAF_USDA=1.639
NC_035077.1	25995455	.	C	G	.	.	MAF_USDA=1.639
NC_035077.1	25995457	.	C	T	.	.	MAF_USDA=1.639
NC_035077.1	25995458	.	T	A	.	.	MAF_USDA=1.639
NC_035077.1	25995460	.	G	C	.	.	MAF_USDA=1.639
NC_035077.1	25995461	.	A	C	.	.	MAF_USDA=1.639
NC_035077.1	25995509	.	A	G	.	.	MAF_INRAE=26.582;MAF_USDA=4.098
NC_035077.1	25995549	.	C	T	.	.	MAF_INRAE=33.544;MAF_USDA=20.588
NC_035077.1	25995788	.	C	T	.	.	MAF_INRAE=26.582;MAF_USDA=4.098
NC_035077.1	25995833	.	G	A	.	.	MAF_INRAE=1.667;MAF_USDA=2.941
NC_035077.1	25995883	.	T	C	.	.	MAF_INRAE=23.418;MAF_USDA=47.059
NC_035077.1	25995975	.	G	A	.	.	MAF_USDA=10.588
NC_035077.1	25996101	.	A	G	.	.	MAF_INRAE=23.418;MAF_USDA=45.882
NC_035077.1	25996125	.	A	T	.	.	MAF_INRAE=26.582
NC_035077.1	25996203	.	A	T	.	.	MAF_USDA=3.279
NC_035077.1	25996330	.	A	G	.	.	MAF_USDA=4.706
NC_035077.1	25996361	.	C	G	.	.	MAF_USDA=4.118
NC_035077.1	25996385	.	T	C	.	.	MAF_INRAE=48.734;MAF_USDA=42.353
NC_035077.1	25996409	.	A	G	.	.	MAF_USDA=1.639
NC_035077.1	25996489	.	G	A	.	.	MAF_INRAE=16.456;MAF_USDA=28.235
NC_035077.1	25996567	.	G	A	.	.	MAF_INRAE=17.089;MAF_USDA=4.706
NC_035077.1	25996626	.	C	G	.	.	MAF_INRAE=16.456;MAF_USDA=28.824
NC_035077.1	25996661	.	C	A	.	.	MAF_INRAE=50.0;MAF_USDA=47.647
NC_035077.1	25996889	.	G	A	.	.	MAF_USDA=5.882
NC_035077.1	25997096	.	C	T	.	.	MAF_USDA=3.279
NC_035077.1	25997222	.	C	G	.	.	MAF_INRAE=17.089;MAF_USDA=1.639
NC_035077.1	25997349	.	T	G	.	.	MAF_INRAE=15.19
NC_035077.1	25997575	.	A	T	.	.	MAF_USDA=5.294
NC_035077.1	25997816	.	T	A	.	.	MAF_INRAE=34.81;MAF_USDA=16.667
NC_035077.1	25997821	.	T	C	.	.	MAF_INRAE=4.167
NC_035077.1	25997898	.	C	A	.	.	MAF_INRAE=37.975;MAF_USDA=48.235
NC_035077.1	25997971	.	T	C	.	.	MAF_USDA=4.118
NC_035077.1	25997988	.	T	C	.	.	MAF_INRAE=48.734;MAF_USDA=19.412
NC_035077.1	25998326	.	G	C	.	.	MAF_USDA=2.459
NC_035077.1	25998380	.	G	A	.	.	MAF_INRAE=43.038;MAF_USDA=30.588
NC_035077.1	25998387	.	G	A	.	.	MAF_INRAE=37.342;MAF_USDA=14.706
NC_035077.1	25998412	.	A	G	.	.	MAF_USDA=2.459
NC_035077.1	25998428	.	T	A	.	.	MAF_INRAE=37.342;MAF_USDA=11.176
NC_035077.1	25998537	.	T	C	.	.	MAF_USDA=2.353
NC_035077.1	25998540	.	A	C	.	.	MAF_INRAE=1.667;MAF_USDA=27.059
NC_035077.1	25998543	.	C	T	.	.	MAF_INRAE=15.823;MAF_USDA=30.0
NC_035077.1	25998606	.	C	T	.	.	MAF_INRAE=37.342;MAF_USDA=11.176
NC_035077.1	25998799	.	A	G	.	.	MAF_USDA=1.639
NC_035077.1	25998938	.	G	A	.	.	MAF_INRAE=5.263
NC_035077.1	25998981	.	G	T	.	.	MAF_INRAE=37.342;MAF_USDA=11.176
NC_035077.1	25999166	.	A	T	.	.	MAF_INRAE=1.667;MAF_USDA=8.235
NC_035077.1	25999195	.	C	T	.	.	MAF_INRAE=3.333;MAF_USDA=5.294
NC_035077.1	25999308	.	A	G	.	.	MAF_INRAE=37.342;MAF_USDA=12.941
NC_035077.1	25999393	.	A	C	.	.	MAF_USDA=1.639
NC_035077.1	25999443	.	C	T	.	.	MAF_INRAE=1.667;MAF_USDA=6.25
NC_035077.1	25999508	.	T	C	.	.	MAF_INRAE=5.263;MAF_USDA=1.639
NC_035077.1	25999608	.	A	C	.	.	MAF_USDA=6.557
NC_035077.1	25999667	.	C	T	.	.	MAF_USDA=1.639
NC_035077.1	25999669	.	A	G	.	.	MAF_INRAE=46.835;MAF_USDA=8.824
NC_035077.1	25999824	.	T	C	.	.	MAF_INRAE=15.19
NC_035077.1	25999840	.	A	C	.	.	MAF_INRAE=15.789;MAF_USDA=3.529
NC_035077.1	26000133	.	C	T	.	.	MAF_INRAE=15.0;MAF_USDA=7.059
NC_035077.1	26000150	.	G	A	.	.	MAF_INRAE=26.582;MAF_USDA=22.941
NC_035077.1	26000158	.	A	G	.	.	MAF_INRAE=10.833;MAF_USDA=5.882
NC_035077.1	26000211	.	A	G	.	.	MAF_INRAE=44.937;MAF_USDA=41.667
NC_035077.1	26000213	.	A	C	.	.	MAF_INRAE=37.5;MAF_USDA=41.667
NC_035077.1	26000333	.	G	A	.	.	MAF_INRAE=5.263
NC_035077.1	26000519	.	G	T	.	.	MAF_INRAE=48.734;MAF_USDA=47.647
NC_035077.1	26000578	.	A	G	.	.	MAF_USDA=10.656
NC_035077.1	26000649	.	T	A	.	.	MAF_USDA=2.459
NC_035077.1	26000699	.	C	A	.	.	MAF_USDA=6.557
NC_035077.1	26000734	.	T	A	.	.	MAF_INRAE=48.734;MAF_USDA=47.059
NC_035077.1	26000841	.	C	T	.	.	MAF_INRAE=5.263
NC_035077.1	26000887	.	A	T	.	.	MAF_USDA=2.459
NC_035077.1	26000892	.	G	T	.	.	MAF_USDA=3.279
NC_035077.1	26001086	.	C	T	.	.	MAF_INRAE=11.392;MAF_USDA=19.412
NC_035077.1	26001152	.	C	T	.	.	MAF_USDA=1.639
NC_035077.1	26001211	.	C	T	.	.	MAF_INRAE=8.228
NC_035077.1	26001243	.	G	A	.	.	MAF_INRAE=16.667;MAF_USDA=17.059
NC_035077.1	26001251	.	G	T	.	.	MAF_INRAE=16.667;MAF_USDA=17.647
NC_035077.1	26001280	.	A	C	.	.	MAF_USDA=7.647
NC_035077.1	26001330	.	G	A	.	.	MAF_USDA=2.5
NC_035077.1	26001351	.	G	A	.	.	MAF_USDA=1.667
NC_035077.1	26001352	.	G	T	.	.	MAF_INRAE=11.392;MAF_USDA=27.976
NC_035077.1	26001419	.	C	A	.	.	MAF_USDA=3.279
NC_035077.1	26001483	.	C	T	.	.	MAF_USDA=7.647
NC_035077.1	26001656	.	C	G	.	.	MAF_USDA=1.639
NC_035077.1	26001663	.	C	G	.	.	MAF_USDA=3.279
NC_035077.1	26001710	.	T	G	.	.	MAF_INRAE=15.0;MAF_USDA=10.0
NC_035077.1	26001723	.	A	C	.	.	MAF_USDA=11.765
NC_035077.1	26001762	.	C	G	.	.	MAF_USDA=1.639
NC_035077.1	26001768	.	G	A	.	.	MAF_INRAE=5.263;MAF_USDA=1.639
NC_035077.1	26001825	.	C	A	.	.	MAF_INRAE=15.789;MAF_USDA=3.529
NC_035077.1	26001842	.	C	A	.	.	MAF_INRAE=16.667;MAF_USDA=15.294
NC_035077.1	26001898	.	A	T	.	.	MAF_INRAE=5.263
NC_035077.1	26002189	.	C	G	.	.	MAF_USDA=1.639
NC_035077.1	26002291	.	A	T	.	.	MAF_USDA=2.459
NC_035077.1	26002459	.	A	G	.	.	MAF_INRAE=15.0;MAF_USDA=8.235
NC_035077.1	26002463	.	C	A	.	.	MAF_USDA=1.639
NC_035077.1	26002582	.	C	A	.	.	MAF_USDA=8.197
NC_035077.1	26002614	.	G	A	.	.	MAF_INRAE=33.333;MAF_USDA=37.647
NC_035077.1	26002618	.	G	A	.	.	MAF_INRAE=10.0;MAF_USDA=7.647
NC_035077.1	26002959	.	C	G	.	.	MAF_INRAE=8.861;MAF_USDA=18.824
NC_035077.1	26003077	.	T	A	.	.	MAF_INRAE=17.089;MAF_USDA=5.882
NC_035077.1	26003104	.	T	G	.	.	MAF_USDA=9.016
NC_035077.1	26003109	.	A	G	.	.	MAF_INRAE=4.167
NC_035077.1	26003229	.	A	G	.	.	MAF_USDA=3.279
NC_035077.1	26003253	.	T	C	.	.	MAF_INRAE=37.342;MAF_USDA=21.765
NC_035077.1	26003408	.	T	G	.	.	MAF_INRAE=4.167;MAF_USDA=11.475
NC_035077.1	26003675	.	T	A	.	.	MAF_INRAE=1.667;MAF_USDA=8.235
NC_035077.1	26003712	.	T	C	.	.	MAF_USDA=4.098
NC_035077.1	26003745	.	C	A	.	.	MAF_USDA=6.557
NC_035077.1	26003829	.	T	G	.	.	MAF_USDA=3.279
NC_035077.1	26003862	.	G	A	.	.	MAF_INRAE=1.667;MAF_USDA=2.941
NC_035077.1	26003943	.	G	T	.	.	MAF_INRAE=31.667;MAF_USDA=44.118
NC_035077.1	26004057	.	C	G	.	.	MAF_INRAE=37.342;MAF_USDA=18.235
NC_035077.1	26004058	.	A	G	.	.	MAF_INRAE=4.167
NC_035077.1	26004154	.	C	T	.	.	MAF_USDA=2.459
NC_035077.1	26004336	.	G	T	.	.	MAF_USDA=6.557
NC_035077.1	26004368	.	C	A	.	.	MAF_USDA=3.279
NC_035077.1	26004388	.	C	T	.	.	MAF_USDA=4.098
NC_035077.1	26004389	.	C	T	.	.	MAF_USDA=4.098
NC_035077.1	26004390	.	C	T	.	.	MAF_USDA=4.098
NC_035077.1	26004464	.	G	C	.	.	MAF_INRAE=4.167
NC_035077.1	26004537	.	G	A	.	.	MAF_INRAE=10.0;MAF_USDA=3.333
NC_035077.1	26004612	.	A	C	.	.	MAF_INRAE=8.228;MAF_USDA=28.235
NC_035077.1	26004704	.	G	A	.	.	MAF_INRAE=10.0;MAF_USDA=5.882
NC_035077.1	26004760	.	A	T	.	.	MAF_INRAE=42.405;MAF_USDA=24.706
NC_035077.1	26004808	.	T	G	.	.	MAF_USDA=1.639
NC_035077.1	26004866	.	C	A	.	.	MAF_INRAE=49.367;MAF_USDA=45.882
NC_035077.1	26004905	.	G	T	.	.	MAF_INRAE=36.709;MAF_USDA=20.0
NC_035077.1	26004929	.	T	G	.	.	MAF_INRAE=8.228;MAF_USDA=19.412
NC_035077.1	26005126	.	C	A	.	.	MAF_INRAE=4.167
NC_035077.1	26005133	.	G	A	.	.	MAF_INRAE=4.167
NC_035077.1	26005234	.	A	G	.	.	MAF_INRAE=26.582;MAF_USDA=1.667
NC_035077.1	26005558	.	C	G	.	.	MAF_INRAE=15.789;MAF_USDA=4.118
NC_035077.1	26005806	.	C	T	.	.	MAF_INRAE=26.582
NC_035077.1	26005812	.	C	T	.	.	MAF_USDA=1.639
NC_035077.1	26005858	.	T	G	.	.	MAF_INRAE=42.405;MAF_USDA=26.471
NC_035077.1	26005884	.	C	T	.	.	MAF_INRAE=8.228;MAF_USDA=18.824
NC_035077.1	26005989	.	A	T	.	.	MAF_USDA=3.279
NC_035077.1	26006172	.	C	T	.	.	MAF_USDA=2.459
NC_035077.1	26006401	.	C	A	.	.	MAF_USDA=3.279
NC_035077.1	26006407	.	G	C	.	.	MAF_USDA=3.279
NC_035077.1	26006544	.	T	C	.	.	MAF_INRAE=15.833;MAF_USDA=31.765
NC_035077.1	26006630	.	C	T	.	.	MAF_USDA=12.5
NC_035077.1	26006730	.	G	A	.	.	MAF_USDA=4.098
NC_035077.1	26006749	.	T	A	.	.	MAF_INRAE=4.167
NC_035077.1	26006976	.	A	G	.	.	MAF_USDA=1.639
NC_035077.1	26007026	.	A	G	.	.	MAF_INRAE=26.582;MAF_USDA=4.918
NC_035077.1	26007062	.	A	T	.	.	MAF_INRAE=4.167
NC_035077.1	26007162	.	A	G	.	.	MAF_USDA=1.639
NC_035077.1	26007168	.	A	C	.	.	MAF_INRAE=36.667;MAF_USDA=47.059
NC_035077.1	26007409	.	G	A	.	.	MAF_INRAE=15.0;MAF_USDA=23.529
NC_035077.1	26007412	.	C	G	.	.	MAF_INRAE=15.0;MAF_USDA=24.118
NC_035077.1	26007428	.	T	C	.	.	MAF_INRAE=39.241;MAF_USDA=36.471
NC_035077.1	26007442	.	C	T	.	.	MAF_INRAE=9.494;MAF_USDA=20.0
NC_035077.1	26007576	.	C	A	.	.	MAF_INRAE=15.833;MAF_USDA=22.353
NC_035077.1	26007598	.	G	A	.	.	MAF_INRAE=23.418;MAF_USDA=10.714
NC_035077.1	26007626	.	T	A	.	.	MAF_USDA=3.279
NC_035077.1	26007627	.	G	T	.	.	MAF_USDA=3.279
NC_035077.1	26007634	.	A	T	.	.	MAF_USDA=25.0
NC_035077.1	26007636	.	A	T	.	.	MAF_INRAE=14.167;MAF_USDA=25.0
NC_035077.1	26007724	.	C	T	.	.	MAF_INRAE=17.089;MAF_USDA=12.5
NC_035077.1	26007738	.	G	T	.	.	MAF_INRAE=17.089;MAF_USDA=12.5
NC_035077.1	26007892	.	T	A	.	.	MAF_INRAE=5.263
NC_035077.1	26007893	.	A	G	.	.	MAF_USDA=6.557
NC_035077.1	26007921	.	T	A	.	.	MAF_USDA=2.083
NC_035077.1	26008014	.	A	T	.	.	MAF_INRAE=27.215;MAF_USDA=21.765
NC_035077.1	26008035	.	T	A	.	.	MAF_INRAE=17.5;MAF_USDA=32.353
NC_035077.1	26008041	.	A	G	.	.	MAF_INRAE=25.316;MAF_USDA=26.471
NC_035077.1	26008096	.	C	T	.	.	MAF_USDA=1.639
NC_035077.1	26008266	.	A	C	.	.	MAF_INRAE=4.167
NC_035077.1	26008282	.	A	G	.	.	MAF_INRAE=16.667;MAF_USDA=40.0
NC_035077.1	26008352	.	T	C	.	.	MAF_INRAE=17.089;MAF_USDA=9.412
NC_035077.1	26008358	.	G	A	.	.	MAF_USDA=3.279
NC_035077.1	26008430	.	C	A	.	.	MAF_INRAE=15.833;MAF_USDA=4.706
NC_035077.1	26008471	.	G	C	.	.	MAF_USDA=1.639
NC_035077.1	26008508	.	T	C	.	.	MAF_INRAE=43.671;MAF_USDA=50.0
NC_035077.1	26008540	.	A	G	.	.	MAF_INRAE=10.833;MAF_USDA=7.647
NC_035077.1	26008582	.	G	A	.	.	MAF_INRAE=44.937;MAF_USDA=9.836
NC_035077.1	26008645	.	C	A	.	.	MAF_INRAE=1.667;MAF_USDA=15.294
NC_035077.1	26008743	.	T	G	.	.	MAF_USDA=10.656
NC_035077.1	26008744	.	T	C	.	.	MAF_USDA=10.656
NC_035077.1	26008760	.	G	A	.	.	MAF_USDA=9.836
NC_035077.1	26008765	.	T	C	.	.	MAF_USDA=14.118
NC_035077.1	26008768	.	C	A	.	.	MAF_USDA=16.393
NC_035077.1	26008777	.	A	T	.	.	MAF_USDA=15.882
NC_035077.1	26008790	.	A	G	.	.	MAF_USDA=15.882
NC_035077.1	26008792	.	A	T	.	.	MAF_USDA=15.294
NC_035077.1	26008822	.	C	A	.	.	MAF_INRAE=15.833;MAF_USDA=10.417
NC_035077.1	26008866	.	G	T	.	.	MAF_INRAE=10.833;MAF_USDA=7.647
NC_035077.1	26008874	.	C	A	.	.	MAF_INRAE=20.0;MAF_USDA=27.647
NC_035077.1	26008969	.	T	G	.	.	MAF_INRAE=15.789;MAF_USDA=3.529
NC_035077.1	26009001	.	T	G	.	.	MAF_USDA=2.083
NC_035077.1	26009043	.	A	G	.	.	MAF_INRAE=31.013;MAF_USDA=5.0
NC_035077.1	26009044	.	T	A	.	.	MAF_INRAE=35.833;MAF_USDA=5.0
NC_035077.1	26009059	.	C	T	.	.	MAF_INRAE=31.013;MAF_USDA=5.0
NC_035077.1	26009181	.	G	C	.	.	MAF_INRAE=8.228;MAF_USDA=7.059
NC_035077.1	26009186	.	C	T	.	.	MAF_INRAE=8.228;MAF_USDA=18.824
NC_035077.1	26009233	.	T	A	.	.	MAF_USDA=3.279
NC_035077.1	26009314	.	A	G	.	.	MAF_INRAE=29.747;MAF_USDA=12.941
NC_035077.1	26009502	.	C	T	.	.	MAF_INRAE=15.19;MAF_USDA=11.765
NC_035077.1	26009689	.	G	C	.	.	MAF_INRAE=8.228;MAF_USDA=19.412
NC_035077.1	26009705	.	T	C	.	.	MAF_INRAE=23.418;MAF_USDA=25.882
NC_035077.1	26009770	.	G	A	.	.	MAF_INRAE=20.0;MAF_USDA=21.176
NC_035077.1	26009788	.	A	C	.	.	MAF_USDA=1.639
NC_035077.1	26009806	.	G	A	.	.	MAF_INRAE=44.304;MAF_USDA=48.824
NC_035077.1	26009833	.	A	T	.	.	MAF_INRAE=48.101;MAF_USDA=34.706
NC_035077.1	26009938	.	G	A	.	.	MAF_INRAE=27.215;MAF_USDA=20.588
NC_035077.1	26010061	.	A	T	.	.	MAF_USDA=3.279
NC_035077.1	26010087	.	T	C	.	.	MAF_INRAE=29.114;MAF_USDA=42.941
NC_035077.1	26010129	.	T	C	.	.	MAF_USDA=2.459
NC_035077.1	26010185	.	A	T	.	.	MAF_INRAE=41.139;MAF_USDA=22.917
NC_035077.1	26010224	.	G	C	.	.	MAF_INRAE=27.215;MAF_USDA=22.941
NC_035077.1	26010266	.	T	A	.	.	MAF_USDA=1.639
NC_035077.1	26010275	.	G	A	.	.	MAF_USDA=1.639
NC_035077.1	26010311	.	C	A	.	.	MAF_USDA=1.639
NC_035077.1	26010321	.	G	A	.	.	MAF_USDA=3.279
NC_035077.1	26010341	.	G	A	.	.	MAF_INRAE=13.924;MAF_USDA=32.353
NC_035077.1	26010370	.	C	T	.	.	MAF_USDA=16.667
NC_035077.1	26010374	.	T	G	.	.	MAF_INRAE=28.333;MAF_USDA=16.667
NC_035077.1	26010398	.	A	G	.	.	MAF_USDA=4.098
NC_035077.1	26010399	.	G	C	.	.	MAF_USDA=26.471
NC_035077.1	26010408	.	T	C	.	.	MAF_USDA=24.118
NC_035077.1	26010419	.	C	A	.	.	MAF_USDA=1.639
NC_035077.1	26010462	.	A	T	.	.	MAF_USDA=1.639
NC_035077.1	26010478	.	A	G	.	.	MAF_INRAE=46.835;MAF_USDA=17.262
NC_035077.1	26010486	.	A	T	.	.	MAF_USDA=2.083
NC_035077.1	26010487	.	G	T	.	.	MAF_USDA=2.083
NC_035077.1	26010488	.	C	T	.	.	MAF_USDA=2.083
NC_035077.1	26010614	.	T	G	.	.	MAF_INRAE=46.835;MAF_USDA=20.588
NC_035077.1	26010636	.	T	G	.	.	MAF_USDA=2.459
NC_035077.1	26010681	.	G	C	.	.	MAF_INRAE=15.19;MAF_USDA=1.639
NC_035077.1	26010685	.	C	T	.	.	MAF_INRAE=26.667;MAF_USDA=32.353
NC_035077.1	26010758	.	G	A	.	.	MAF_USDA=2.941
NC_035077.1	26010759	.	C	G	.	.	MAF_USDA=2.941
NC_035077.1	26010803	.	G	A	.	.	MAF_USDA=2.459
NC_035077.1	26010804	.	G	T	.	.	MAF_INRAE=44.304;MAF_USDA=12.941
NC_035077.1	26010907	.	T	C	.	.	MAF_USDA=4.098
NC_035077.1	26011062	.	C	T	.	.	MAF_INRAE=43.671;MAF_USDA=14.706
NC_035077.1	26011079	.	C	T	.	.	MAF_INRAE=8.228;MAF_USDA=18.824
NC_035077.1	26011090	.	A	C	.	.	MAF_INRAE=15.19;MAF_USDA=28.571
NC_035077.1	26011401	.	T	G	.	.	MAF_USDA=10.417
NC_035077.1	26011425	.	T	A	.	.	MAF_INRAE=15.19;MAF_USDA=1.639
NC_035077.1	26011670	.	A	T	.	.	MAF_USDA=7.377
NC_035077.1	26011704	.	A	C	.	.	MAF_INRAE=4.167
NC_035077.1	26011741	.	T	A	.	.	MAF_USDA=4.098
NC_035077.1	26011746	.	C	T	.	.	MAF_USDA=1.639
NC_035077.1	26011756	.	T	C	.	.	MAF_INRAE=4.167
NC_035077.1	26011762	.	G	A	.	.	MAF_USDA=3.279
NC_035077.1	26011767	.	T	G	.	.	MAF_USDA=4.098
NC_035077.1	26011778	.	C	T	.	.	MAF_USDA=2.083
NC_035077.1	26011821	.	G	A	.	.	MAF_USDA=2.083
NC_035077.1	26011865	.	T	G	.	.	MAF_USDA=9.016
NC_035077.1	26012061	.	A	T	.	.	MAF_INRAE=8.228;MAF_USDA=25.882
NC_035077.1	26012063	.	A	G	.	.	MAF_USDA=2.459
NC_035077.1	26012086	.	G	T	.	.	MAF_USDA=2.459
NC_035077.1	26012170	.	G	A	.	.	MAF_USDA=1.639
NC_035077.1	26012208	.	C	A	.	.	MAF_USDA=8.197
NC_035077.1	26012267	.	A	C	.	.	MAF_USDA=10.588
NC_035077.1	26012282	.	G	T	.	.	MAF_INRAE=30.38;MAF_USDA=25.294
NC_035077.1	26012357	.	C	G	.	.	MAF_USDA=1.639
NC_035077.1	26012365	.	G	C	.	.	MAF_USDA=3.529
NC_035077.1	26012393	.	G	C	.	.	MAF_INRAE=41.139;MAF_USDA=41.765
NC_035077.1	26012413	.	G	T	.	.	MAF_INRAE=4.167
NC_035077.1	26012484	.	T	C	.	.	MAF_USDA=1.639
NC_035077.1	26012554	.	T	G	.	.	MAF_USDA=1.667
NC_035077.1	26012567	.	C	T	.	.	MAF_INRAE=8.228;MAF_USDA=29.762
NC_035077.1	26012602	.	C	A	.	.	MAF_INRAE=10.833;MAF_USDA=8.333
NC_035077.1	26012621	.	G	C	.	.	MAF_INRAE=15.833;MAF_USDA=10.417
NC_035077.1	26012656	.	G	A	.	.	MAF_USDA=10.417
NC_035077.1	26012755	.	T	G	.	.	MAF_USDA=2.941
NC_035077.1	26012758	.	C	T	.	.	MAF_USDA=10.417
NC_035077.1	26012815	.	T	G	.	.	MAF_INRAE=17.722;MAF_USDA=18.824
NC_035077.1	26012839	.	G	A	.	.	MAF_INRAE=8.228;MAF_USDA=28.235
NC_035077.1	26012855	.	A	G	.	.	MAF_USDA=4.098
NC_035077.1	26012931	.	A	G	.	.	MAF_INRAE=15.19;MAF_USDA=10.656
NC_035077.1	26013024	.	C	T	.	.	MAF_USDA=1.639
NC_035077.1	26013038	.	G	A	.	.	MAF_INRAE=43.671;MAF_USDA=23.529
NC_035077.1	26013133	.	C	T	.	.	MAF_USDA=2.542
NC_035077.1	26013136	.	G	T	.	.	MAF_INRAE=3.333
NC_035077.1	26013143	.	T	G	.	.	MAF_INRAE=8.228;MAF_USDA=29.268
NC_035077.1	26013155	.	C	T	.	.	MAF_INRAE=8.228;MAF_USDA=28.916
NC_035077.1	26013166	.	A	G	.	.	MAF_USDA=5.172
NC_035077.1	26013173	.	G	A	.	.	MAF_INRAE=12.5;MAF_USDA=10.976
NC_035077.1	26013189	.	G	A	.	.	MAF_INRAE=11.392;MAF_USDA=30.12
NC_035077.1	26013219	.	C	A	.	.	MAF_INRAE=15.789;MAF_USDA=4.819
NC_035077.1	26013238	.	C	A	.	.	MAF_USDA=10.417
NC_035077.1	26013317	.	C	G	.	.	MAF_INRAE=15.19;MAF_USDA=1.695
NC_035077.1	26013419	.	G	A	.	.	MAF_INRAE=15.833;MAF_USDA=10.417
NC_035077.1	26013516	.	G	A	.	.	MAF_USDA=2.542
NC_035077.1	26013545	.	C	T	.	.	MAF_INRAE=4.167
NC_035077.1	26013732	.	A	G	.	.	MAF_INRAE=43.671;MAF_USDA=20.833
NC_035077.1	26013979	.	C	A	.	.	MAF_INRAE=43.038;MAF_USDA=37.059
NC_035077.1	26014075	.	A	G	.	.	MAF_INRAE=20.253;MAF_USDA=7.377
NC_035077.1	26014077	.	G	C	.	.	MAF_INRAE=15.789;MAF_USDA=3.279
NC_035077.1	26014118	.	A	G	.	.	MAF_USDA=1.639
NC_035077.1	26014573	.	G	T	.	.	MAF_INRAE=4.167
NC_035077.1	26014588	.	G	A	.	.	MAF_INRAE=17.089;MAF_USDA=17.647
NC_035077.1	26014669	.	C	T	.	.	MAF_USDA=10.417
NC_035077.1	26014675	.	G	C	.	.	MAF_USDA=2.459
NC_035077.1	26014792	.	A	G	.	.	MAF_USDA=4.918
NC_035077.1	26014969	.	A	T	.	.	MAF_INRAE=8.228;MAF_USDA=27.059
NC_035077.1	26015011	.	C	T	.	.	MAF_INRAE=4.167
NC_035077.1	26015069	.	A	G	.	.	MAF_USDA=4.098
NC_035077.1	26015178	.	G	A	.	.	MAF_USDA=7.059
NC_035077.1	26015348	.	G	T	.	.	MAF_USDA=1.639
NC_035077.1	26015459	.	T	C	.	.	MAF_INRAE=35.443;MAF_USDA=38.235
NC_035077.1	26015499	.	T	A	.	.	MAF_INRAE=48.734;MAF_USDA=20.833
NC_035077.1	26015510	.	A	C	.	.	MAF_INRAE=15.19
NC_035077.1	26015571	.	G	A	.	.	MAF_INRAE=15.19;MAF_USDA=18.235
NC_035077.1	26015599	.	T	A	.	.	MAF_USDA=4.098
NC_035077.1	26015689	.	T	G	.	.	MAF_USDA=3.279
NC_035077.1	26015745	.	G	A	.	.	MAF_INRAE=30.38;MAF_USDA=38.824
NC_035077.1	26015756	.	C	T	.	.	MAF_INRAE=4.167
NC_035077.1	26016010	.	T	A	.	.	MAF_USDA=2.459
NC_035077.1	26016038	.	C	T	.	.	MAF_USDA=9.836
NC_035077.1	26016176	.	C	T	.	.	MAF_INRAE=41.772;MAF_USDA=38.824
NC_035077.1	26016216	.	C	T	.	.	MAF_USDA=4.706
NC_035077.1	26016964	.	G	T	.	.	MAF_USDA=2.459
NC_035077.1	26017405	.	G	A	.	.	MAF_INRAE=40.506;MAF_USDA=33.529
NC_035077.1	26017489	.	T	A	.	.	MAF_USDA=1.765
NC_035077.1	26017680	.	C	A	.	.	MAF_USDA=1.765
NC_035077.1	26017728	.	C	A	.	.	MAF_USDA=3.529
NC_035077.1	26018126	.	G	A	.	.	MAF_INRAE=12.025;MAF_USDA=25.294
NC_035077.1	26018317	.	C	A	.	.	MAF_INRAE=15.789;MAF_USDA=5.738
NC_035077.1	26018419	.	G	A	.	.	MAF_USDA=1.639
NC_035077.1	26018491	.	C	T	.	.	MAF_INRAE=15.19;MAF_USDA=6.471
NC_035077.1	26018592	.	A	G	.	.	MAF_USDA=2.459
NC_035077.1	26018773	.	T	G	.	.	MAF_INRAE=10.833;MAF_USDA=6.471
NC_035077.1	26018801	.	A	G	.	.	MAF_USDA=10.417
NC_035077.1	26018888	.	C	A	.	.	MAF_USDA=4.918
NC_035077.1	26018942	.	T	C	.	.	MAF_USDA=1.639
NC_035077.1	26018951	.	G	A	.	.	MAF_USDA=2.083
NC_035077.1	26019460	.	G	A	.	.	MAF_INRAE=16.667;MAF_USDA=16.463
NC_035077.1	26019553	.	T	C	.	.	MAF_INRAE=29.114;MAF_USDA=17.059
NC_035077.1	26019613	.	C	T	.	.	MAF_USDA=10.417
NC_035077.1	26019644	.	G	T	.	.	MAF_INRAE=29.114;MAF_USDA=19.412
NC_035077.1	26019744	.	G	A	.	.	MAF_USDA=1.765
NC_035077.1	26020118	.	G	A	.	.	MAF_INRAE=7.595;MAF_USDA=18.824
NC_035077.1	26020137	.	C	A	.	.	MAF_INRAE=17.089;MAF_USDA=4.706
NC_035077.1	26020246	.	G	C	.	.	MAF_USDA=1.639
NC_035077.1	26020264	.	C	T	.	.	MAF_INRAE=23.418;MAF_USDA=25.294
NC_035077.1	26020642	.	G	C	.	.	MAF_INRAE=17.5;MAF_USDA=17.059
NC_035077.1	26020674	.	C	T	.	.	MAF_USDA=6.557
NC_035077.1	26020690	.	C	G	.	.	MAF_INRAE=17.089;MAF_USDA=4.706
NC_035077.1	26020733	.	A	G	.	.	MAF_INRAE=32.278;MAF_USDA=14.706
NC_035077.1	26020794	.	C	T	.	.	MAF_INRAE=4.167
NC_035077.1	26020869	.	T	C	.	.	MAF_INRAE=8.228;MAF_USDA=20.0
NC_035077.1	26020873	.	C	T	.	.	MAF_INRAE=4.167;MAF_USDA=20.0
NC_035077.1	26020874	.	T	A	.	.	MAF_INRAE=4.167;MAF_USDA=20.0
NC_035077.1	26020897	.	C	T	.	.	MAF_USDA=1.639
NC_035077.1	26021084	.	T	G	.	.	MAF_INRAE=17.089;MAF_USDA=4.706
NC_035077.1	26021241	.	G	T	.	.	MAF_USDA=1.639
NC_035077.1	26021254	.	C	A	.	.	MAF_USDA=3.279
NC_035077.1	26021304	.	G	A	.	.	MAF_INRAE=15.833;MAF_USDA=10.417
NC_035077.1	26021765	.	T	C	.	.	MAF_INRAE=17.089;MAF_USDA=4.706
NC_035077.1	26021897	.	C	T	.	.	MAF_INRAE=4.167
NC_035077.1	26022006	.	A	T	.	.	MAF_INRAE=30.38;MAF_USDA=44.118
NC_035077.1	26022029	.	A	C	.	.	MAF_INRAE=10.833;MAF_USDA=6.471
NC_035077.1	26022077	.	G	C	.	.	MAF_INRAE=16.667
NC_035077.1	26022080	.	T	C	.	.	MAF_INRAE=16.667;MAF_USDA=7.647
NC_035077.1	26022088	.	G	A	.	.	MAF_INRAE=16.667
NC_035077.1	26022282	.	G	A	.	.	MAF_INRAE=15.789;MAF_USDA=3.279
NC_035077.1	26022590	.	T	G	.	.	MAF_USDA=1.765
NC_035077.1	26022674	.	A	C	.	.	MAF_INRAE=20.253;MAF_USDA=8.824
NC_035077.1	26022767	.	T	A	.	.	MAF_USDA=3.279
NC_035077.1	26022785	.	A	C	.	.	MAF_INRAE=25.949;MAF_USDA=1.639
NC_035077.1	26022787	.	C	T	.	.	MAF_INRAE=29.167;MAF_USDA=1.639
NC_035077.1	26022885	.	T	C	.	.	MAF_USDA=2.459
NC_035077.1	26022940	.	C	T	.	.	MAF_USDA=8.235
NC_035077.1	26022947	.	G	A	.	.	MAF_INRAE=15.19;MAF_USDA=1.639
NC_035077.1	26022948	.	G	T	.	.	MAF_USDA=3.279
NC_035077.1	26022965	.	A	G	.	.	MAF_INRAE=41.772;MAF_USDA=34.118
NC_035077.1	26023038	.	A	C	.	.	MAF_USDA=12.5
NC_035077.1	26023041	.	A	T	.	.	MAF_INRAE=2.5;MAF_USDA=2.353
NC_035077.1	26023159	.	T	G	.	.	MAF_USDA=4.118
NC_035077.1	26023282	.	G	A	.	.	MAF_INRAE=4.167;MAF_USDA=3.279
NC_035077.1	26023325	.	C	G	.	.	MAF_USDA=4.167
NC_035077.1	26023349	.	T	G	.	.	MAF_INRAE=4.167
NC_035077.1	26023357	.	T	A	.	.	MAF_USDA=2.941
NC_035077.1	26023647	.	C	T	.	.	MAF_USDA=7.377
NC_035077.1	26023704	.	A	T	.	.	MAF_INRAE=4.167;MAF_USDA=4.098
NC_035077.1	26023736	.	C	T	.	.	MAF_INRAE=44.937;MAF_USDA=31.765
NC_035077.1	26023744	.	T	G	.	.	MAF_USDA=2.459
NC_035077.1	26023754	.	A	C	.	.	MAF_INRAE=4.167;MAF_USDA=4.098
NC_035077.1	26023958	.	C	A	.	.	MAF_USDA=5.882
NC_035077.1	26024159	.	T	G	.	.	MAF_INRAE=17.5;MAF_USDA=18.235
NC_035077.1	26024223	.	A	T	.	.	MAF_INRAE=18.354;MAF_USDA=44.706
NC_035077.1	26024243	.	C	T	.	.	MAF_USDA=3.279
NC_035077.1	26024268	.	A	C	.	.	MAF_USDA=1.639
NC_035077.1	26024699	.	C	G	.	.	MAF_INRAE=26.582;MAF_USDA=1.639
NC_035077.1	26024765	.	A	C	.	.	MAF_INRAE=46.203;MAF_USDA=31.765
NC_035077.1	26024916	.	G	A	.	.	MAF_USDA=2.459
NC_035077.1	26025010	.	G	A	.	.	MAF_INRAE=8.861;MAF_USDA=5.882
NC_035077.1	26025386	.	G	A	.	.	MAF_USDA=1.639
NC_035077.1	26025494	.	A	C	.	.	MAF_USDA=4.167
NC_035077.1	26025564	.	C	T	.	.	MAF_USDA=9.836
NC_035077.1	26025571	.	C	T	.	.	MAF_INRAE=15.789;MAF_USDA=3.279
NC_035077.1	26025587	.	T	G	.	.	MAF_USDA=4.167
NC_035077.1	26025613	.	T	C	.	.	MAF_INRAE=46.835;MAF_USDA=15.294
NC_035077.1	26025642	.	C	A	.	.	MAF_INRAE=41.772;MAF_USDA=7.647
NC_035077.1	26025680	.	G	A	.	.	MAF_INRAE=17.089
NC_035077.1	26025719	.	T	A	.	.	MAF_INRAE=39.873;MAF_USDA=33.529
NC_035077.1	26026043	.	A	C	.	.	MAF_INRAE=17.722;MAF_USDA=4.706
NC_035077.1	26026048	.	T	G	.	.	MAF_USDA=2.459
NC_035077.1	26026050	.	C	A	.	.	MAF_INRAE=6.962;MAF_USDA=18.235
NC_035077.1	26026095	.	G	A	.	.	MAF_USDA=1.639
NC_035077.1	26026310	.	A	T	.	.	MAF_INRAE=6.962;MAF_USDA=18.452
NC_035077.1	26026486	.	T	G	.	.	MAF_INRAE=45.833
NC_035077.1	26026501	.	A	G	.	.	MAF_INRAE=47.5
NC_035077.1	26026553	.	G	T	.	.	MAF_INRAE=48.333
NC_035077.1	26026587	.	C	A	.	.	MAF_INRAE=50.0
NC_035077.1	26026601	.	G	C	.	.	MAF_INRAE=50.0
NC_035077.1	26026602	.	C	T	.	.	MAF_INRAE=50.0
NC_035077.1	26026615	.	A	C	.	.	MAF_INRAE=50.0
NC_035077.1	26026619	.	A	T	.	.	MAF_INRAE=50.0
NC_035077.1	26026628	.	T	C	.	.	MAF_INRAE=50.0
NC_035077.1	26026663	.	C	T	.	.	MAF_INRAE=49.167
NC_035077.1	26026679	.	C	T	.	.	MAF_INRAE=22.5
NC_035077.1	26026748	.	T	C	.	.	MAF_INRAE=49.167
NC_035077.1	26026820	.	G	T	.	.	MAF_INRAE=50.0
NC_035077.1	26026858	.	A	G	.	.	MAF_INRAE=49.167
NC_035077.1	26026871	.	C	T	.	.	MAF_INRAE=50.0
NC_035077.1	26026879	.	C	G	.	.	MAF_INRAE=50.0
NC_035077.1	26026905	.	A	G	.	.	MAF_INRAE=50.0
NC_035077.1	26026964	.	A	G	.	.	MAF_INRAE=49.167
NC_035077.1	26026968	.	G	T	.	.	MAF_INRAE=49.167
NC_035077.1	26026982	.	C	T	.	.	MAF_INRAE=49.167
NC_035077.1	26026997	.	C	A	.	.	MAF_INRAE=48.333
NC_035077.1	26027012	.	T	C	.	.	MAF_INRAE=47.5
NC_035077.1	26027021	.	G	A	.	.	MAF_INRAE=15.833
NC_035077.1	26027024	.	C	A	.	.	MAF_INRAE=46.667
NC_035077.1	26027061	.	C	T	.	.	MAF_INRAE=39.167;MAF_USDA=21.765
NC_035077.1	26027088	.	C	T	.	.	MAF_USDA=1.639
NC_035077.1	26027102	.	A	T	.	.	MAF_USDA=3.279
NC_035077.1	26027108	.	A	C	.	.	MAF_USDA=3.279
NC_035077.1	26027167	.	G	A	.	.	MAF_INRAE=16.456;MAF_USDA=4.706
NC_035077.1	26027176	.	G	C	.	.	MAF_INRAE=25.949;MAF_USDA=10.0
NC_035077.1	26027312	.	A	G	.	.	MAF_USDA=1.639
NC_035077.1	26027339	.	A	G	.	.	MAF_USDA=4.118
NC_035077.1	26027406	.	C	A	.	.	MAF_USDA=2.083
NC_035077.1	26027517	.	A	G	.	.	MAF_USDA=1.639
NC_035077.1	26027551	.	G	T	.	.	MAF_USDA=4.918
NC_035077.1	26027691	.	A	T	.	.	MAF_INRAE=26.582;MAF_USDA=1.639
NC_035077.1	26027798	.	C	A	.	.	MAF_INRAE=26.582;MAF_USDA=4.918
NC_035077.1	26027809	.	T	G	.	.	MAF_USDA=6.25
NC_035077.1	26027829	.	G	A	.	.	MAF_INRAE=6.962;MAF_USDA=17.647
NC_035077.1	26027835	.	A	G	.	.	MAF_USDA=4.118
NC_035077.1	26027876	.	C	T	.	.	MAF_USDA=2.459
NC_035077.1	26028780	.	G	T	.	.	MAF_USDA=2.5
NC_035077.1	26028974	.	A	T	.	.	MAF_USDA=4.118
NC_035077.1	26029008	.	A	C	.	.	MAF_INRAE=29.747;MAF_USDA=5.738
NC_035077.1	26029169	.	C	T	.	.	MAF_USDA=1.639
NC_035077.1	26029193	.	C	T	.	.	MAF_INRAE=6.962;MAF_USDA=18.235
NC_035077.1	26029214	.	T	C	.	.	MAF_USDA=4.118
NC_035077.1	26029255	.	G	A	.	.	MAF_USDA=3.279
NC_035077.1	26029386	.	A	T	.	.	MAF_USDA=4.118
NC_035077.1	26029436	.	C	T	.	.	MAF_USDA=4.118
NC_035077.1	26029475	.	G	C	.	.	MAF_USDA=1.765
NC_035077.1	26029619	.	A	G	.	.	MAF_INRAE=17.5;MAF_USDA=18.235
NC_035077.1	26029675	.	G	A	.	.	MAF_INRAE=6.962;MAF_USDA=17.647
NC_035077.1	26029697	.	A	G	.	.	MAF_INRAE=6.962;MAF_USDA=21.765
NC_035077.1	26029807	.	A	G	.	.	MAF_USDA=3.279
NC_035077.1	26029857	.	C	T	.	.	MAF_USDA=5.882
NC_035077.1	26029863	.	C	A	.	.	MAF_INRAE=6.962;MAF_USDA=3.279
NC_035077.1	26029870	.	T	C	.	.	MAF_INRAE=17.089;MAF_USDA=4.706
NC_035077.1	26029871	.	C	A	.	.	MAF_INRAE=15.833;MAF_USDA=22.941
NC_035077.1	26029885	.	C	G	.	.	MAF_USDA=1.639
NC_035077.1	26029915	.	T	G	.	.	MAF_USDA=1.639
NC_035077.1	26029963	.	T	A	.	.	MAF_USDA=6.25
NC_035077.1	26029968	.	C	T	.	.	MAF_USDA=3.279
NC_035077.1	26029991	.	G	A	.	.	MAF_USDA=5.738
NC_035077.1	26030022	.	C	A	.	.	MAF_USDA=5.882
NC_035077.1	26030063	.	A	T	.	.	MAF_INRAE=27.848;MAF_USDA=23.529
NC_035077.1	26030184	.	T	C	.	.	MAF_USDA=6.667
NC_035077.1	26030228	.	C	T	.	.	MAF_INRAE=6.962;MAF_USDA=18.452
NC_035077.1	26030288	.	A	C	.	.	MAF_USDA=10.714
NC_035077.1	26030315	.	T	G	.	.	MAF_USDA=2.5
NC_035077.1	26030332	.	T	A	.	.	MAF_USDA=6.557
NC_035077.1	26030677	.	C	G	.	.	MAF_USDA=1.639
NC_035077.1	26030715	.	A	G	.	.	MAF_USDA=1.639
NC_035077.1	26033091	.	G	A	.	.	MAF_INRAE=15.823;MAF_USDA=2.459
NC_035077.1	26033227	.	T	C	.	.	MAF_INRAE=6.962;MAF_USDA=9.412
NC_035077.1	26033286	.	A	T	.	.	MAF_USDA=10.0
NC_035077.1	26033293	.	G	T	.	.	MAF_INRAE=44.937;MAF_USDA=12.941
NC_035077.1	26033358	.	G	A	.	.	MAF_INRAE=6.962;MAF_USDA=9.412
NC_035077.1	26033480	.	C	T	.	.	MAF_INRAE=5.263;MAF_USDA=1.639
NC_035077.1	26033482	.	C	A	.	.	MAF_USDA=1.639
NC_035077.1	26033520	.	G	T	.	.	MAF_INRAE=18.333;MAF_USDA=40.588
NC_035077.1	26033526	.	A	G	.	.	MAF_INRAE=5.0;MAF_USDA=18.824
NC_035077.1	26033702	.	C	T	.	.	MAF_USDA=3.279
NC_035077.1	26033704	.	C	T	.	.	MAF_USDA=3.279
NC_035077.1	26033756	.	C	A	.	.	MAF_USDA=8.824
NC_035077.1	26033761	.	C	A	.	.	MAF_USDA=2.459
NC_035077.1	26033850	.	G	T	.	.	MAF_USDA=3.279
NC_035077.1	26033868	.	A	T	.	.	MAF_USDA=3.279
NC_035077.1	26033896	.	G	A	.	.	MAF_INRAE=15.19;MAF_USDA=1.639
NC_035077.1	26033912	.	G	T	.	.	MAF_INRAE=17.089;MAF_USDA=8.235
NC_035077.1	26033977	.	C	T	.	.	MAF_USDA=2.459
NC_035077.1	26034009	.	G	A	.	.	MAF_USDA=2.459
NC_035077.1	26034049	.	C	A	.	.	MAF_INRAE=29.747;MAF_USDA=4.918
NC_035077.1	26034241	.	G	A	.	.	MAF_INRAE=6.962;MAF_USDA=7.377
NC_035077.1	26034250	.	G	T	.	.	MAF_INRAE=16.456;MAF_USDA=8.235
NC_035077.1	26034273	.	T	A	.	.	MAF_INRAE=4.167
NC_035077.1	26034275	.	A	C	.	.	MAF_INRAE=13.924;MAF_USDA=22.353
NC_035077.1	26034277	.	A	T	.	.	MAF_INRAE=4.167;MAF_USDA=2.941
NC_035077.1	26034278	.	A	T	.	.	MAF_INRAE=4.167
NC_035077.1	26034279	.	A	T	.	.	MAF_INRAE=4.167
NC_035077.1	26034309	.	T	G	.	.	MAF_USDA=8.333
NC_035077.1	26034407	.	T	G	.	.	MAF_USDA=1.639
NC_035077.1	26034418	.	G	A	.	.	MAF_INRAE=29.747;MAF_USDA=5.738
NC_035077.1	26034434	.	T	C	.	.	MAF_USDA=2.459
NC_035077.1	26034505	.	T	C	.	.	MAF_INRAE=5.696;MAF_USDA=4.098
NC_035077.1	26034531	.	C	T	.	.	MAF_INRAE=20.886;MAF_USDA=30.588
NC_035077.1	26034545	.	A	T	.	.	MAF_INRAE=1.667
NC_035077.1	26034576	.	G	A	.	.	MAF_INRAE=5.063;MAF_USDA=3.279
NC_035077.1	26034584	.	C	T	.	.	MAF_INRAE=5.063;MAF_USDA=3.279
NC_035077.1	26034605	.	G	A	.	.	MAF_USDA=3.279
NC_035077.1	26034610	.	G	C	.	.	MAF_INRAE=17.5;MAF_USDA=17.647
NC_035077.1	26034659	.	G	T	.	.	MAF_USDA=4.118
NC_035077.1	26034691	.	A	C	.	.	MAF_INRAE=5.263;MAF_USDA=3.279
NC_035077.1	26034694	.	T	G	.	.	MAF_INRAE=6.962;MAF_USDA=5.738
NC_035077.1	26034702	.	T	A	.	.	MAF_INRAE=17.089;MAF_USDA=4.118
NC_035077.1	26034720	.	C	G	.	.	MAF_USDA=4.118
NC_035077.1	26034759	.	C	A	.	.	MAF_INRAE=17.089;MAF_USDA=5.952
NC_035077.1	26034805	.	T	C	.	.	MAF_USDA=3.279
NC_035077.1	26034815	.	T	G,A	.	.	MAF_INRAE=15.789
NC_035077.1	26034857	.	A	T	.	.	MAF_INRAE=6.962;MAF_USDA=10.0
NC_035077.1	26034862	.	T	G	.	.	MAF_INRAE=36.709;MAF_USDA=15.833
NC_035077.1	26034881	.	C	A	.	.	MAF_INRAE=4.167
NC_035077.1	26035281	.	A	T	.	.	MAF_INRAE=5.263;MAF_USDA=1.639
NC_035077.1	26035297	.	A	G	.	.	MAF_USDA=4.118
NC_035077.1	26035633	.	G	T	.	.	MAF_INRAE=26.582;MAF_USDA=1.639
NC_035077.1	26035660	.	G	A	.	.	MAF_INRAE=14.557;MAF_USDA=1.639
NC_035077.1	26035763	.	G	A	.	.	MAF_USDA=1.765
NC_035077.1	26035950	.	A	C	.	.	MAF_INRAE=18.333
NC_035077.1	26035952	.	C	T	.	.	MAF_INRAE=2.5
NC_035077.1	26035998	.	A	C	.	.	MAF_INRAE=31.013;MAF_USDA=27.059
NC_035077.1	26036124	.	C	A	.	.	MAF_INRAE=6.962;MAF_USDA=3.279
NC_035077.1	26036213	.	T	A	.	.	MAF_INRAE=6.962;MAF_USDA=17.647
NC_035077.1	26036366	.	A	T	.	.	MAF_INRAE=33.544;MAF_USDA=10.833
NC_035077.1	26036386	.	T	A	.	.	MAF_INRAE=1.667;MAF_USDA=4.167
NC_035077.1	26036406	.	A	C	.	.	MAF_USDA=2.941
NC_035077.1	26036472	.	C	A	.	.	MAF_USDA=4.118
NC_035077.1	26036477	.	T	C	.	.	MAF_INRAE=46.203;MAF_USDA=40.588
NC_035077.1	26036522	.	G	C	.	.	MAF_USDA=2.5
NC_035077.1	26036528	.	T	C	.	.	MAF_USDA=4.118
NC_035077.1	26036582	.	T	C	.	.	MAF_USDA=2.459
NC_035077.1	26036642	.	T	G	.	.	MAF_USDA=4.706
NC_035077.1	26036671	.	A	T	.	.	MAF_INRAE=29.747;MAF_USDA=9.836
NC_035077.1	26036738	.	A	G	.	.	MAF_INRAE=15.833;MAF_USDA=10.417
NC_035077.1	26036751	.	G	T	.	.	MAF_INRAE=4.167;MAF_USDA=3.279
NC_035077.1	26036817	.	A	G	.	.	MAF_USDA=6.557
NC_035077.1	26036959	.	C	T	.	.	MAF_INRAE=36.076;MAF_USDA=47.647
NC_035077.1	26036989	.	C	T	.	.	MAF_USDA=4.706
NC_035077.1	26037044	.	T	A	.	.	MAF_INRAE=1.667;MAF_USDA=3.529
NC_035077.1	26037157	.	A	C	.	.	MAF_USDA=4.118
NC_035077.1	26037173	.	C	T	.	.	MAF_USDA=2.459
NC_035077.1	26037228	.	G	A	.	.	MAF_INRAE=1.667;MAF_USDA=2.941
NC_035077.1	26037410	.	A	G	.	.	MAF_USDA=2.459
NC_035077.1	26037442	.	T	A	.	.	MAF_USDA=3.279
NC_035077.1	26037477	.	T	A	.	.	MAF_INRAE=15.833;MAF_USDA=10.417
NC_035077.1	26037571	.	C	T	.	.	MAF_INRAE=5.263;MAF_USDA=4.706
NC_035077.1	26037609	.	G	A	.	.	MAF_USDA=3.279
NC_035077.1	26037691	.	A	C	.	.	MAF_INRAE=4.167
NC_035077.1	26037793	.	T	C	.	.	MAF_INRAE=4.167;MAF_USDA=4.706
NC_035077.1	26037892	.	G	T	.	.	MAF_INRAE=15.19
NC_035077.1	26037903	.	A	G	.	.	MAF_INRAE=4.167;MAF_USDA=5.294
NC_035077.1	26037934	.	G	T	.	.	MAF_INRAE=4.167
NC_035077.1	26037937	.	G	A	.	.	MAF_INRAE=4.167
NC_035077.1	26037958	.	T	G	.	.	MAF_INRAE=3.333;MAF_USDA=4.706
NC_035077.1	26037965	.	A	G	.	.	MAF_USDA=3.279
NC_035077.1	26037971	.	T	G	.	.	MAF_USDA=4.098
NC_035077.1	26037979	.	G	A	.	.	MAF_INRAE=6.962;MAF_USDA=18.235
NC_035077.1	26037993	.	C	T	.	.	MAF_INRAE=13.924;MAF_USDA=26.471
NC_035077.1	26038032	.	C	T	.	.	MAF_INRAE=4.167;MAF_USDA=4.706
NC_035077.1	26038085	.	A	G	.	.	MAF_INRAE=6.962;MAF_USDA=18.235
NC_035077.1	26038148	.	C	T	.	.	MAF_USDA=4.918
NC_035077.1	26038154	.	G	A	.	.	MAF_USDA=3.279
NC_035077.1	26038286	.	A	T	.	.	MAF_INRAE=15.789;MAF_USDA=3.333
NC_035077.1	26038534	.	C	A	.	.	MAF_USDA=1.765
NC_035077.1	26038649	.	C	T	.	.	MAF_INRAE=46.835;MAF_USDA=47.059
NC_035077.1	26038841	.	G	T	.	.	MAF_INRAE=4.167;MAF_USDA=18.824
NC_035077.1	26038883	.	A	C	.	.	MAF_INRAE=16.667;MAF_USDA=8.333
NC_035077.1	26039328	.	G	A	.	.	MAF_INRAE=17.089;MAF_USDA=4.706
NC_035077.1	26039505	.	A	C	.	.	MAF_INRAE=4.167;MAF_USDA=7.647
NC_035077.1	26039559	.	C	T	.	.	MAF_USDA=3.279
NC_035077.1	26039566	.	G	A	.	.	MAF_USDA=3.279
NC_035077.1	26039569	.	C	T	.	.	MAF_INRAE=5.263
NC_035077.1	26039573	.	C	G	.	.	MAF_USDA=1.639
NC_035077.1	26039577	.	T	A	.	.	MAF_USDA=3.279
NC_035077.1	26039629	.	A	G	.	.	MAF_INRAE=36.709;MAF_USDA=7.647
NC_035077.1	26039672	.	G	A	.	.	MAF_INRAE=9.494;MAF_USDA=5.882
NC_035077.1	26039714	.	C	T	.	.	MAF_USDA=1.639
NC_035077.1	26039729	.	C	A	.	.	MAF_USDA=4.098
NC_035077.1	26039900	.	A	G	.	.	MAF_USDA=9.016
NC_035077.1	26039902	.	C	A	.	.	MAF_INRAE=4.167;MAF_USDA=8.824
NC_035077.1	26039989	.	G	T	.	.	MAF_INRAE=23.418;MAF_USDA=16.471
NC_035077.1	26040011	.	G	A	.	.	MAF_INRAE=20.253;MAF_USDA=16.471
NC_035077.1	26040012	.	C	G	.	.	MAF_USDA=13.529
NC_035077.1	26040036	.	C	A	.	.	MAF_USDA=3.279
NC_035077.1	26040048	.	A	C	.	.	MAF_USDA=3.279
NC_035077.1	26040172	.	C	T	.	.	MAF_INRAE=6.962;MAF_USDA=20.588
NC_035077.1	26040308	.	A	C	.	.	MAF_INRAE=31.579
NC_035077.1	26040321	.	T	G	.	.	MAF_USDA=4.706
NC_035077.1	26040468	.	T	G	.	.	MAF_USDA=5.882
NC_035077.1	26040631	.	G	T	.	.	MAF_USDA=4.706
NC_035077.1	26041160	.	C	T	.	.	MAF_INRAE=6.962;MAF_USDA=33.333
NC_035077.1	26041183	.	A	G	.	.	MAF_INRAE=4.167
NC_035077.1	26041399	.	C	T	.	.	MAF_INRAE=10.526
NC_035077.1	26041468	.	G	C	.	.	MAF_USDA=4.098
NC_035077.1	26041542	.	A	G	.	.	MAF_USDA=2.083
NC_035077.1	26041544	.	C	G	.	.	MAF_USDA=2.083
NC_035077.1	26041548	.	A	C	.	.	MAF_USDA=4.098
NC_035077.1	26041600	.	G	C	.	.	MAF_INRAE=6.962;MAF_USDA=21.176
NC_035077.1	26041679	.	T	C	.	.	MAF_INRAE=4.167;MAF_USDA=4.706
NC_035077.1	26041734	.	T	A	.	.	MAF_INRAE=6.962;MAF_USDA=21.176
NC_035077.1	26041921	.	C	T	.	.	MAF_USDA=3.279
NC_035077.1	26041951	.	T	C	.	.	MAF_INRAE=5.263;MAF_USDA=2.353
NC_035077.1	26041990	.	G	A	.	.	MAF_INRAE=6.962;MAF_USDA=20.588
NC_035077.1	26041992	.	C	T	.	.	MAF_USDA=4.098
NC_035077.1	26042001	.	T	C	.	.	MAF_USDA=3.279
NC_035077.1	26042185	.	T	G	.	.	MAF_USDA=5.738
NC_035077.1	26042279	.	A	T	.	.	MAF_USDA=1.639
NC_035077.1	26042288	.	T	A	.	.	MAF_USDA=2.459
NC_035077.1	26042303	.	C	T	.	.	MAF_INRAE=6.962;MAF_USDA=18.235
NC_035077.1	26042348	.	ATACTGTAGTGTTTTTGCAGACTTTACTGTATTAC	ATACTGTAGTGTTTTTGCAGACTTTACTGTATTAT	.	.	MAF_USDA=10.417
NC_035077.1	26042439	.	C	T	.	.	MAF_USDA=4.918
NC_035077.1	26042532	.	T	G	.	.	MAF_INRAE=6.962;MAF_USDA=20.588
NC_035077.1	26042759	.	C	A	.	.	MAF_USDA=2.459
NC_035077.1	26042805	.	G	A	.	.	MAF_INRAE=17.722;MAF_USDA=23.529
NC_035077.1	26042817	.	C	A	.	.	MAF_USDA=3.279
NC_035077.1	26042867	.	A	G	.	.	MAF_USDA=2.459
NC_035077.1	26042881	.	T	A	.	.	MAF_INRAE=24.051;MAF_USDA=10.588
NC_035077.1	26042898	.	C	T	.	.	MAF_USDA=2.083
NC_035077.1	26042926	.	C	T	.	.	MAF_USDA=3.279
NC_035077.1	26042929	.	A	T	.	.	MAF_USDA=4.918
NC_035077.1	26043081	.	G	T	.	.	MAF_INRAE=39.241;MAF_USDA=45.294
NC_035077.1	26043180	.	C	T	.	.	MAF_USDA=5.738
NC_035077.1	26043206	.	C	T	.	.	MAF_USDA=10.417
NC_035077.1	26043230	.	T	G	.	.	MAF_INRAE=27.215;MAF_USDA=40.0
NC_035077.1	26043286	.	C	T	.	.	MAF_INRAE=6.962;MAF_USDA=6.557
NC_035077.1	26043315	.	T	C	.	.	MAF_INRAE=15.19;MAF_USDA=1.639
NC_035077.1	26043353	.	A	G	.	.	MAF_INRAE=6.962;MAF_USDA=6.557
NC_035077.1	26043394	.	T	C	.	.	MAF_USDA=2.459
NC_035077.1	26043448	.	C	T	.	.	MAF_INRAE=6.962;MAF_USDA=26.471
NC_035077.1	26043612	.	A	T	.	.	MAF_INRAE=29.114;MAF_USDA=45.294
NC_035077.1	26043625	.	C	T	.	.	MAF_USDA=5.738
NC_035077.1	26043665	.	G	A	.	.	MAF_INRAE=17.089;MAF_USDA=5.882
NC_035077.1	26043776	.	C	T	.	.	MAF_INRAE=25.949;MAF_USDA=4.098
NC_035077.1	26043794	.	T	C	.	.	MAF_INRAE=25.949
NC_035077.1	26043846	.	A	G	.	.	MAF_INRAE=28.481;MAF_USDA=20.0
NC_035077.1	26043853	.	G	C	.	.	MAF_INRAE=29.747;MAF_USDA=49.412
NC_035077.1	26043855	.	C	A	.	.	MAF_INRAE=34.167;MAF_USDA=49.412
NC_035077.1	26043909	.	T	A	.	.	MAF_INRAE=6.962;MAF_USDA=18.235
NC_035077.1	26043915	.	A	G	.	.	MAF_INRAE=6.962;MAF_USDA=18.235
NC_035077.1	26043972	.	G	A	.	.	MAF_INRAE=17.089;MAF_USDA=5.952
NC_035077.1	26044036	.	A	G	.	.	MAF_USDA=5.882
NC_035077.1	26044039	.	T	G	.	.	MAF_INRAE=16.456;MAF_USDA=11.765
NC_035077.1	26044160	.	C	T	.	.	MAF_INRAE=29.747;MAF_USDA=49.412
NC_035077.1	26044214	.	C	T	.	.	MAF_INRAE=46.835;MAF_USDA=14.706
NC_035077.1	26044227	.	A	G	.	.	MAF_INRAE=6.962;MAF_USDA=6.557
NC_035077.1	26044382	.	T	C	.	.	MAF_USDA=6.557
NC_035077.1	26044386	.	T	G	.	.	MAF_USDA=4.706
NC_035077.1	26044408	.	C	T	.	.	MAF_INRAE=24.684
NC_035077.1	26044479	.	A	G	.	.	MAF_USDA=3.279
NC_035077.1	26044527	.	C	T	.	.	MAF_INRAE=29.747;MAF_USDA=8.235
NC_035077.1	26044531	.	G	C	.	.	MAF_USDA=6.25
NC_035077.1	26044625	.	C	G	.	.	MAF_INRAE=29.747;MAF_USDA=8.235
NC_035077.1	26044658	.	T	A	.	.	MAF_INRAE=6.962;MAF_USDA=18.235
NC_035077.1	26044673	.	T	A	.	.	MAF_USDA=1.639
NC_035077.1	26044692	.	T	A	.	.	MAF_USDA=3.279
NC_035077.1	26044703	.	C	A	.	.	MAF_INRAE=15.833;MAF_USDA=10.417
NC_035077.1	26044714	.	G	C	.	.	MAF_USDA=2.459
NC_035077.1	26044805	.	C	A	.	.	MAF_INRAE=17.722
NC_035077.1	26044915	.	C	T	.	.	MAF_USDA=3.279
NC_035077.1	26045080	.	C	T	.	.	MAF_USDA=3.279
NC_035077.1	26045126	.	C	T	.	.	MAF_USDA=6.25
NC_035077.1	26045144	.	T	G	.	.	MAF_INRAE=39.873;MAF_USDA=44.118
NC_035077.1	26045174	.	C	A	.	.	MAF_INRAE=17.089;MAF_USDA=5.882
NC_035077.1	26045178	.	C	T	.	.	MAF_INRAE=16.456;MAF_USDA=38.824
NC_035077.1	26045191	.	G	A	.	.	MAF_INRAE=6.962;MAF_USDA=6.557
NC_035077.1	26045288	.	G	A	.	.	MAF_INRAE=16.456;MAF_USDA=11.765
NC_035077.1	26045314	.	C	A	.	.	MAF_USDA=10.656
NC_035077.1	26045364	.	G	C	.	.	MAF_INRAE=15.823;MAF_USDA=34.118
NC_035077.1	26045434	.	C	T	.	.	MAF_USDA=6.557
NC_035077.1	26045458	.	C	A	.	.	MAF_USDA=11.475
NC_035077.1	26045460	.	T	C	.	.	MAF_INRAE=29.747;MAF_USDA=8.235
NC_035077.1	26045628	.	A	T	.	.	MAF_INRAE=23.418;MAF_USDA=18.235
NC_035077.1	26045639	.	G	T	.	.	MAF_INRAE=16.456;MAF_USDA=14.706
NC_035077.1	26045641	.	G	C	.	.	MAF_INRAE=4.167
NC_035077.1	26045663	.	G	A	.	.	MAF_USDA=6.25
NC_035077.1	26045692	.	G	T	.	.	MAF_USDA=1.639
NC_035077.1	26045732	.	G	A	.	.	MAF_USDA=1.765
NC_035077.1	26045764	.	T	G	.	.	MAF_INRAE=29.747;MAF_USDA=34.118
NC_035077.1	26045828	.	A	T	.	.	MAF_INRAE=16.456;MAF_USDA=14.118
NC_035077.1	26045910	.	A	G	.	.	MAF_USDA=2.459
NC_035077.1	26045917	.	T	G	.	.	MAF_USDA=6.25
NC_035077.1	26045918	.	T	A	.	.	MAF_USDA=3.279
NC_035077.1	26045923	.	G	C	.	.	MAF_USDA=3.279
NC_035077.1	26045926	.	A	G	.	.	MAF_INRAE=36.709;MAF_USDA=12.353
NC_035077.1	26045948	.	T	A	.	.	MAF_INRAE=5.263;MAF_USDA=15.294
NC_035077.1	26045976	.	C	T	.	.	MAF_INRAE=29.114;MAF_USDA=8.235
NC_035077.1	26045993	.	A	G	.	.	MAF_INRAE=9.494;MAF_USDA=6.471
NC_035077.1	26046103	.	C	T	.	.	MAF_USDA=11.475
NC_035077.1	26046217	.	G	T	.	.	MAF_INRAE=15.19;MAF_USDA=2.459
NC_035077.1	26046266	.	C	T	.	.	MAF_INRAE=28.333;MAF_USDA=35.417
NC_035077.1	26046280	.	C	A	.	.	MAF_USDA=4.098
NC_035077.1	26046575	.	G	A	.	.	MAF_INRAE=4.167
NC_035077.1	26046580	.	G	T	.	.	MAF_INRAE=26.582;MAF_USDA=1.639
NC_035077.1	26046743	.	G	C	.	.	MAF_INRAE=16.456;MAF_USDA=40.588
NC_035077.1	26046768	.	C	T	.	.	MAF_USDA=4.918
NC_035077.1	26046841	.	G	A	.	.	MAF_INRAE=5.263;MAF_USDA=18.235
NC_035077.1	26047092	.	C	T	.	.	MAF_INRAE=1.667;MAF_USDA=2.353
NC_035077.1	26047276	.	G	T	.	.	MAF_USDA=22.289
NC_035077.1	26047284	.	C	A	.	.	MAF_INRAE=6.329;MAF_USDA=6.78
NC_035077.1	26047458	.	G	A	.	.	MAF_INRAE=23.418;MAF_USDA=20.0
NC_035077.1	26047546	.	A	C	.	.	MAF_INRAE=17.089;MAF_USDA=13.529
NC_035077.1	26047710	.	G	A	.	.	MAF_USDA=4.706
NC_035077.1	26047791	.	G	A	.	.	MAF_USDA=4.167
NC_035077.1	26047809	.	C	A	.	.	MAF_USDA=2.459
NC_035077.1	26047868	.	T	C	.	.	MAF_INRAE=6.962;MAF_USDA=6.557
NC_035077.1	26047949	.	C	T	.	.	MAF_INRAE=4.167
NC_035077.1	26048058	.	C	A	.	.	MAF_INRAE=29.747;MAF_USDA=7.647
NC_035077.1	26048068	.	G	A	.	.	MAF_INRAE=5.263;MAF_USDA=14.706
NC_035077.1	26048094	.	C	T	.	.	MAF_USDA=5.738
NC_035077.1	26048207	.	T	G	.	.	MAF_INRAE=46.835;MAF_USDA=27.647
NC_035077.1	26048249	.	G	A	.	.	MAF_INRAE=30.38;MAF_USDA=34.118
NC_035077.1	26048285	.	C	G	.	.	MAF_INRAE=29.747;MAF_USDA=7.647
NC_035077.1	26048287	.	A	T	.	.	MAF_USDA=3.279
NC_035077.1	26048301	.	C	A	.	.	MAF_INRAE=15.833;MAF_USDA=3.529
NC_035077.1	26048309	.	C	A	.	.	MAF_INRAE=29.747;MAF_USDA=34.706
NC_035077.1	26048366	.	A	T	.	.	MAF_INRAE=29.747;MAF_USDA=8.235
NC_035077.1	26048377	.	C	T	.	.	MAF_USDA=1.639
NC_035077.1	26048435	.	C	T	.	.	MAF_INRAE=5.263;MAF_USDA=25.294
NC_035077.1	26048480	.	C	T	.	.	MAF_USDA=3.279
NC_035077.1	26048540	.	G	A	.	.	MAF_INRAE=26.582;MAF_USDA=1.639
NC_035077.1	26048553	.	G	A	.	.	MAF_USDA=6.25
NC_035077.1	26048623	.	T	G	.	.	MAF_INRAE=29.747;MAF_USDA=8.235
NC_035077.1	26048634	.	G	A	.	.	MAF_INRAE=13.291;MAF_USDA=28.824
NC_035077.1	26048669	.	G	A	.	.	MAF_USDA=11.475
NC_035077.1	26048866	.	C	T	.	.	MAF_INRAE=17.089;MAF_USDA=4.706
NC_035077.1	26048867	.	G	A	.	.	MAF_USDA=8.824
NC_035077.1	26049069	.	G	T	.	.	MAF_INRAE=6.962;MAF_USDA=18.824
NC_035077.1	26049076	.	C	T	.	.	MAF_USDA=1.639
NC_035077.1	26049092	.	C	G	.	.	MAF_INRAE=29.747;MAF_USDA=9.412
NC_035077.1	26049130	.	A	G	.	.	MAF_USDA=1.639
NC_035077.1	26049131	.	C	A	.	.	MAF_INRAE=25.949;MAF_USDA=1.639
NC_035077.1	26049304	.	C	T	.	.	MAF_USDA=1.765
NC_035077.1	26049325	.	T	C	.	.	MAF_INRAE=6.962;MAF_USDA=18.235
NC_035077.1	26049409	.	C	A	.	.	MAF_INRAE=26.582;MAF_USDA=17.059
NC_035077.1	26049476	.	A	C	.	.	MAF_INRAE=6.962;MAF_USDA=19.412
NC_035077.1	26049531	.	G	C	.	.	MAF_INRAE=29.747;MAF_USDA=46.471
NC_035077.1	26049568	.	G	A	.	.	MAF_USDA=1.639
NC_035077.1	26049586	.	C	T	.	.	MAF_USDA=4.118
NC_035077.1	26049588	.	T	C	.	.	MAF_INRAE=17.089;MAF_USDA=5.882
NC_035077.1	26049646	.	G	A	.	.	MAF_INRAE=6.962;MAF_USDA=6.557
NC_035077.1	26049681	.	C	A	.	.	MAF_INRAE=6.962;MAF_USDA=10.656
NC_035077.1	26049894	.	G	A	.	.	MAF_USDA=2.459
NC_035077.1	26050037	.	T	C	.	.	MAF_INRAE=5.263;MAF_USDA=31.765
NC_035077.1	26050152	.	G	A	.	.	MAF_INRAE=15.833;MAF_USDA=8.235
NC_035077.1	26050244	.	A	C	.	.	MAF_USDA=3.279
NC_035077.1	26050260	.	C	A	.	.	MAF_INRAE=5.263;MAF_USDA=25.294
NC_035077.1	26050347	.	A	T	.	.	MAF_INRAE=5.263;MAF_USDA=29.412
NC_035077.1	26050372	.	T	A	.	.	MAF_INRAE=1.667;MAF_USDA=5.294
NC_035077.1	26050394	.	G	T	.	.	MAF_INRAE=6.962;MAF_USDA=17.647
NC_035077.1	26050419	.	A	C	.	.	MAF_USDA=4.918
NC_035077.1	26050558	.	A	C	.	.	MAF_INRAE=35.443;MAF_USDA=45.882
NC_035077.1	26050651	.	C	T	.	.	MAF_INRAE=16.456;MAF_USDA=32.941
NC_035077.1	26050713	.	G	C	.	.	MAF_USDA=5.294
NC_035077.1	26050803	.	C	T	.	.	MAF_INRAE=6.962;MAF_USDA=5.738
NC_035077.1	26050850	.	C	T	.	.	MAF_INRAE=6.962;MAF_USDA=6.557
NC_035077.1	26051072	.	T	C	.	.	MAF_USDA=4.918
NC_035077.1	26051077	.	T	C	.	.	MAF_USDA=9.016
NC_035077.1	26051098	.	G	A	.	.	MAF_USDA=3.279
NC_035077.1	26051126	.	G	A	.	.	MAF_USDA=1.639
NC_035077.1	26051136	.	T	C	.	.	MAF_INRAE=4.167
NC_035077.1	26051162	.	G	A	.	.	MAF_INRAE=4.167;MAF_USDA=10.417
NC_035077.1	26051188	.	A	T	.	.	MAF_INRAE=6.962;MAF_USDA=17.647
NC_035077.1	26051212	.	T	C	.	.	MAF_INRAE=27.215;MAF_USDA=18.235
NC_035077.1	26051219	.	T	C	.	.	MAF_USDA=3.279
NC_035077.1	26051282	.	G	A	.	.	MAF_USDA=3.529
NC_035077.1	26051296	.	G	A	.	.	MAF_USDA=1.639
NC_035077.1	26051452	.	C	T	.	.	MAF_INRAE=15.19;MAF_USDA=14.706
NC_035077.1	26051520	.	A	G	.	.	MAF_USDA=4.098
NC_035077.1	26051582	.	A	T	.	.	MAF_INRAE=33.544;MAF_USDA=19.412
NC_035077.1	26051812	.	C	T	.	.	MAF_USDA=3.333
NC_035077.1	26051814	.	C	A	.	.	MAF_USDA=5.0
NC_035077.1	26051816	.	C	T	.	.	MAF_INRAE=15.789;MAF_USDA=8.929
NC_035077.1	26051981	.	T	A	.	.	MAF_INRAE=15.833;MAF_USDA=10.417
NC_035077.1	26052148	.	C	T	.	.	MAF_INRAE=23.418;MAF_USDA=48.235
NC_035077.1	26052259	.	T	C	.	.	MAF_USDA=4.098
NC_035077.1	26052274	.	A	G	.	.	MAF_USDA=3.279
NC_035077.1	26052368	.	C	A	.	.	MAF_INRAE=34.167;MAF_USDA=18.235
NC_035077.1	26052515	.	C	A	.	.	MAF_INRAE=24.684;MAF_USDA=50.0
NC_035077.1	26052516	.	A	T	.	.	MAF_INRAE=22.5;MAF_USDA=50.0
NC_035077.1	26052524	.	T	G	.	.	MAF_USDA=3.279
NC_035077.1	26052542	.	A	G	.	.	MAF_USDA=3.279
NC_035077.1	26052613	.	C	T	.	.	MAF_INRAE=15.833;MAF_USDA=6.471
NC_035077.1	26052663	.	G	T	.	.	MAF_INRAE=1.667;MAF_USDA=2.353
NC_035077.1	26052792	.	C	G	.	.	MAF_USDA=4.098
NC_035077.1	26052809	.	A	C	.	.	MAF_INRAE=15.833;MAF_USDA=5.294
NC_035077.1	26052817	.	T	C	.	.	MAF_INRAE=15.833;MAF_USDA=4.706
NC_035077.1	26052818	.	C	T	.	.	MAF_INRAE=15.833;MAF_USDA=5.294
NC_035077.1	26052824	.	A	C	.	.	MAF_INRAE=15.789;MAF_USDA=3.279
NC_035077.1	26052826	.	A	G	.	.	MAF_INRAE=15.0;MAF_USDA=5.294
NC_035077.1	26052861	.	T	C	.	.	MAF_INRAE=15.833;MAF_USDA=5.294
NC_035077.1	26052866	.	G	A	.	.	MAF_INRAE=9.494;MAF_USDA=17.059
NC_035077.1	26052908	.	T	G	.	.	MAF_INRAE=15.0;MAF_USDA=4.706
NC_035077.1	26052934	.	C	G	.	.	MAF_USDA=2.353
NC_035077.1	26053009	.	C	T	.	.	MAF_INRAE=4.167
NC_035077.1	26053014	.	G	T	.	.	MAF_USDA=3.279
NC_035077.1	26053035	.	A	T	.	.	MAF_USDA=20.588
NC_035077.1	26053070	.	A	G	.	.	MAF_INRAE=18.333;MAF_USDA=10.0
NC_035077.1	26053187	.	A	G	.	.	MAF_USDA=6.25
NC_035077.1	26053215	.	T	G	.	.	MAF_USDA=5.882
NC_035077.1	26053260	.	G	A	.	.	MAF_USDA=5.882
NC_035077.1	26053416	.	A	C	.	.	MAF_INRAE=1.667;MAF_USDA=2.353
NC_035077.1	26053438	.	T	G	.	.	MAF_INRAE=1.667;MAF_USDA=2.353
NC_035077.1	26053497	.	T	C	.	.	MAF_INRAE=15.833;MAF_USDA=5.294
NC_035077.1	26053521	.	G	T	.	.	MAF_USDA=3.279
NC_035077.1	26053523	.	G	A	.	.	MAF_INRAE=15.833;MAF_USDA=5.294
NC_035077.1	26053532	.	G	T	.	.	MAF_INRAE=15.833;MAF_USDA=5.294
NC_035077.1	26053533	.	C	T	.	.	MAF_INRAE=15.833;MAF_USDA=5.294
NC_035077.1	26053536	.	G	T	.	.	MAF_INRAE=15.833;MAF_USDA=5.294
NC_035077.1	26053548	.	C	G	.	.	MAF_USDA=6.25
NC_035077.1	26053567	.	A	G	.	.	MAF_USDA=3.333
NC_035077.1	26053662	.	C	A	.	.	MAF_USDA=3.279
NC_035077.1	26053666	.	A	T	.	.	MAF_INRAE=15.833;MAF_USDA=5.294
NC_035077.1	26053746	.	C	A	.	.	MAF_USDA=3.279
NC_035077.1	26053753	.	A	T	.	.	MAF_USDA=1.639
NC_035077.1	26053791	.	A	G	.	.	MAF_INRAE=15.833;MAF_USDA=4.706
NC_035077.1	26053796	.	T	A	.	.	MAF_INRAE=15.833;MAF_USDA=5.294
NC_035077.1	26053811	.	G	A	.	.	MAF_USDA=3.279
NC_035077.1	26053861	.	A	C	.	.	MAF_USDA=1.639
NC_035077.1	26054048	.	A	G	.	.	MAF_INRAE=15.833;MAF_USDA=5.294
NC_035077.1	26054062	.	C	T	.	.	MAF_INRAE=15.833;MAF_USDA=5.294
NC_035077.1	26054100	.	G	C	.	.	MAF_INRAE=4.167;MAF_USDA=4.706
NC_035077.1	26054110	.	G	A	.	.	MAF_USDA=4.118
NC_035077.1	26054131	.	A	T	.	.	MAF_INRAE=26.582;MAF_USDA=1.639
NC_035077.1	26054159	.	C	A	.	.	MAF_USDA=4.918
NC_035077.1	26054179	.	G	A	.	.	MAF_INRAE=9.494;MAF_USDA=6.471
NC_035077.1	26054213	.	A	G	.	.	MAF_USDA=2.459
NC_035077.1	26054219	.	A	C	.	.	MAF_INRAE=15.19;MAF_USDA=2.459
NC_035077.1	26054236	.	T	A	.	.	MAF_INRAE=15.833;MAF_USDA=5.294
NC_035077.1	26054402	.	A	T	.	.	MAF_USDA=18.235
NC_035077.1	26054474	.	C	G	.	.	MAF_USDA=1.639
NC_035077.1	26054513	.	A	T	.	.	MAF_INRAE=30.0
NC_035077.1	26054527	.	C	T	.	.	MAF_USDA=3.279
NC_035077.1	26054552	.	T	A	.	.	MAF_INRAE=17.089;MAF_USDA=8.929
NC_035077.1	26054559	.	T	C	.	.	MAF_INRAE=15.833;MAF_USDA=4.167
NC_035077.1	26054561	.	T	C	.	.	MAF_INRAE=1.667;MAF_USDA=3.571
NC_035077.1	26054746	.	C	A	.	.	MAF_INRAE=10.127;MAF_USDA=12.353
NC_035077.1	26054818	.	C	G	.	.	MAF_USDA=5.738
NC_035077.1	26054836	.	C	A	.	.	MAF_USDA=2.459
NC_035077.1	26054856	.	C	T	.	.	MAF_USDA=3.279
NC_035077.1	26054933	.	G	A	.	.	MAF_USDA=12.5
NC_035077.1	26055092	.	G	T	.	.	MAF_USDA=14.583
NC_035077.1	26055263	.	C	A	.	.	MAF_USDA=16.667
NC_035077.1	26055292	.	A	C	.	.	MAF_USDA=14.583
NC_035077.1	26055344	.	A	T	.	.	MAF_USDA=2.083
NC_035077.1	26055453	.	G	A	.	.	MAF_INRAE=18.333;MAF_USDA=3.279
NC_035077.1	26055481	.	T	G	.	.	MAF_INRAE=4.167
NC_035077.1	26055491	.	T	C	.	.	MAF_INRAE=18.333;MAF_USDA=4.706
NC_035077.1	26055546	.	G	T	.	.	MAF_USDA=1.667
NC_035077.1	26055719	.	T	C	.	.	MAF_INRAE=19.167;MAF_USDA=8.333
NC_035077.1	26055873	.	A	G	.	.	MAF_INRAE=19.167;MAF_USDA=5.952
NC_035077.1	26055938	.	A	C	.	.	MAF_INRAE=19.167;MAF_USDA=5.422
NC_035077.1	26055939	.	A	T	.	.	MAF_INRAE=19.167;MAF_USDA=10.417
NC_035077.1	26055966	.	C	A	.	.	MAF_INRAE=19.167;MAF_USDA=12.5
NC_035077.1	26055967	.	G	T	.	.	MAF_INRAE=19.167;MAF_USDA=5.422
NC_035077.1	26056011	.	C	G	.	.	MAF_USDA=3.39
NC_035077.1	26056013	.	C	T	.	.	MAF_INRAE=19.167;MAF_USDA=10.417
NC_035077.1	26056086	.	T	G	.	.	MAF_INRAE=18.333;MAF_USDA=5.422
NC_035077.1	26056323	.	C	T	.	.	MAF_INRAE=6.962;MAF_USDA=8.475
NC_035077.1	26056352	.	A	G	.	.	MAF_INRAE=18.333;MAF_USDA=10.417
NC_035077.1	26056424	.	A	G	.	.	MAF_INRAE=18.333;MAF_USDA=5.422
NC_035077.1	26056490	.	T	A	.	.	MAF_USDA=1.695
NC_035077.1	26056493	.	A	C	.	.	MAF_USDA=1.695
NC_035077.1	26056506	.	A	C	.	.	MAF_INRAE=1.667;MAF_USDA=3.012
NC_035077.1	26056602	.	C	A	.	.	MAF_USDA=2.586
NC_035077.1	26056609	.	G	C	.	.	MAF_INRAE=20.0;MAF_USDA=5.488
NC_035077.1	26056708	.	G	T	.	.	MAF_USDA=18.072
NC_035077.1	26056713	.	A	C	.	.	MAF_USDA=3.39
NC_035077.1	26056732	.	A	G	.	.	MAF_INRAE=19.167;MAF_USDA=7.831
NC_035077.1	26056778	.	T	A	.	.	MAF_INRAE=19.167;MAF_USDA=10.417
NC_035077.1	26056786	.	G	A	.	.	MAF_USDA=6.78
NC_035077.1	26056840	.	C	T	.	.	MAF_USDA=4.217
NC_035077.1	26056945	.	G	A	.	.	MAF_USDA=4.217
NC_035077.1	26056998	.	G	A	.	.	MAF_INRAE=32.5;MAF_USDA=2.542
NC_035077.1	26057098	.	G	A	.	.	MAF_USDA=6.25
NC_035077.1	26057122	.	C	A	.	.	MAF_INRAE=5.833;MAF_USDA=19.277
NC_035077.1	26057136	.	C	T	.	.	MAF_USDA=3.012
NC_035077.1	26057178	.	C	A	.	.	MAF_INRAE=4.167;MAF_USDA=4.819
NC_035077.1	26057179	.	A	G	.	.	MAF_INRAE=4.167;MAF_USDA=4.819
NC_035077.1	26057210	.	A	C	.	.	MAF_INRAE=19.167;MAF_USDA=5.422
NC_035077.1	26057235	.	G	T	.	.	MAF_INRAE=5.0;MAF_USDA=24.096
NC_035077.1	26057344	.	A	C	.	.	MAF_INRAE=18.333;MAF_USDA=5.085
NC_035077.1	26057347	.	G	A	.	.	MAF_INRAE=14.167;MAF_USDA=9.036
NC_035077.1	26057462	.	A	T	.	.	MAF_USDA=1.695
NC_035077.1	26057523	.	C	A	.	.	MAF_USDA=4.237
NC_035077.1	26057588	.	T	G	.	.	MAF_INRAE=19.167;MAF_USDA=5.422
NC_035077.1	26057611	.	C	T	.	.	MAF_USDA=5.0
NC_035077.1	26057691	.	C	T	.	.	MAF_USDA=12.5
NC_035077.1	26057711	.	A	C	.	.	MAF_USDA=3.279
NC_035077.1	26057790	.	C	T	.	.	MAF_USDA=4.918
NC_035077.1	26057860	.	C	T	.	.	MAF_INRAE=16.456;MAF_USDA=4.706
NC_035077.1	26057890	.	G	A	.	.	MAF_INRAE=15.0;MAF_USDA=10.417
NC_035077.1	26058003	.	A	T	.	.	MAF_USDA=4.918
NC_035077.1	26058013	.	T	C	.	.	MAF_USDA=2.941
NC_035077.1	26058197	.	T	A	.	.	MAF_INRAE=26.582;MAF_USDA=14.583
NC_035077.1	26058206	.	T	A	.	.	MAF_INRAE=17.089;MAF_USDA=12.5
NC_035077.1	26058207	.	G	T	.	.	MAF_USDA=1.639
NC_035077.1	26058251	.	G	C	.	.	MAF_USDA=3.529
NC_035077.1	26058259	.	C	T	.	.	MAF_INRAE=17.089;MAF_USDA=4.706
NC_035077.1	26058338	.	A	G	.	.	MAF_INRAE=15.833;MAF_USDA=10.417
NC_035077.1	26058339	.	C	A	.	.	MAF_USDA=2.941
NC_035077.1	26058360	.	C	A	.	.	MAF_USDA=6.557
NC_035077.1	26058382	.	T	A	.	.	MAF_USDA=2.083
NC_035077.1	26058441	.	T	C	.	.	MAF_INRAE=15.833;MAF_USDA=5.294
NC_035077.1	26058507	.	C	T	.	.	MAF_USDA=1.639
NC_035077.1	26058542	.	G	A	.	.	MAF_USDA=1.639
NC_035077.1	26058599	.	A	T	.	.	MAF_USDA=18.235
NC_035077.1	26058609	.	T	C	.	.	MAF_USDA=4.118
NC_035077.1	26058640	.	C	A	.	.	MAF_INRAE=15.833;MAF_USDA=5.294
NC_035077.1	26058775	.	G	C	.	.	MAF_INRAE=15.0;MAF_USDA=4.706
NC_035077.1	26058823	.	C	G	.	.	MAF_INRAE=4.167
NC_035077.1	26058892	.	G	A	.	.	MAF_INRAE=15.833;MAF_USDA=5.294
NC_035077.1	26058967	.	G	A	.	.	MAF_INRAE=20.0;MAF_USDA=5.294
NC_035077.1	26058971	.	A	C	.	.	MAF_INRAE=4.167
NC_035077.1	26059017	.	T	G	.	.	MAF_INRAE=20.0;MAF_USDA=5.294
NC_035077.1	26059178	.	C	T	.	.	MAF_USDA=4.706
NC_035077.1	26059295	.	G	T	.	.	MAF_INRAE=20.0;MAF_USDA=5.294
NC_035077.1	26059367	.	T	C	.	.	MAF_INRAE=20.0;MAF_USDA=5.294
NC_035077.1	26059405	.	T	C	.	.	MAF_USDA=16.471
NC_035077.1	26059488	.	A	C	.	.	MAF_INRAE=20.0;MAF_USDA=5.294
NC_035077.1	26059512	.	T	C	.	.	MAF_USDA=1.639
NC_035077.1	26059570	.	G	A	.	.	MAF_INRAE=15.0;MAF_USDA=10.417
NC_035077.1	26059894	.	A	T	.	.	MAF_INRAE=4.167
NC_035077.1	26059961	.	T	A	.	.	MAF_INRAE=15.833;MAF_USDA=10.417
NC_035077.1	26060016	.	C	T	.	.	MAF_USDA=1.639
NC_035077.1	26060112	.	T	A	.	.	MAF_USDA=3.529
NC_035077.1	26060125	.	A	G	.	.	MAF_USDA=3.279
NC_035077.1	26060129	.	G	C	.	.	MAF_USDA=1.639
NC_035077.1	26060467	.	C	T	.	.	MAF_USDA=2.459
NC_035077.1	26060731	.	T	G	.	.	MAF_INRAE=15.833;MAF_USDA=5.882
NC_035077.1	26060816	.	A	C	.	.	MAF_INRAE=17.089;MAF_USDA=11.176
NC_035077.1	26060933	.	C	T	.	.	MAF_USDA=3.279
NC_035077.1	26061067	.	T	G	.	.	MAF_INRAE=9.494;MAF_USDA=7.059
NC_035077.1	26061269	.	G	T	.	.	MAF_INRAE=15.0;MAF_USDA=12.941
NC_035077.1	26061328	.	T	A	.	.	MAF_INRAE=4.167
NC_035077.1	26061331	.	G	T	.	.	MAF_INRAE=15.0;MAF_USDA=10.417
NC_035077.1	26061524	.	G	A	.	.	MAF_USDA=2.459
NC_035077.1	26061694	.	G	C	.	.	MAF_INRAE=15.833;MAF_USDA=5.882
NC_035077.1	26061982	.	C	A	.	.	MAF_USDA=1.639
NC_035077.1	26062240	.	C	T	.	.	MAF_INRAE=15.19;MAF_USDA=2.459
NC_035077.1	26062340	.	T	A	.	.	MAF_USDA=3.529
NC_035077.1	26062359	.	G	A	.	.	MAF_USDA=2.459
NC_035077.1	26062408	.	T	G	.	.	MAF_INRAE=15.833;MAF_USDA=11.176
NC_035077.1	26062445	.	A	G	.	.	MAF_INRAE=15.833;MAF_USDA=4.706
NC_035077.1	26062589	.	G	T	.	.	MAF_INRAE=43.671;MAF_USDA=13.095
NC_035077.1	26062656	.	A	C	.	.	MAF_INRAE=15.0;MAF_USDA=11.31
NC_035077.1	26062703	.	C	A	.	.	MAF_USDA=2.542
NC_035077.1	26062704	.	A	T	.	.	MAF_USDA=2.542
NC_035077.1	26062705	.	T	G	.	.	MAF_INRAE=17.089;MAF_USDA=9.639
NC_035077.1	26063058	.	T	A	.	.	MAF_USDA=3.279
NC_035077.1	26063246	.	T	G	.	.	MAF_USDA=10.588
NC_035077.1	26063350	.	C	A	.	.	MAF_USDA=2.459
NC_035077.1	26063424	.	G	A	.	.	MAF_USDA=4.098
NC_035077.1	26063489	.	T	C	.	.	MAF_USDA=8.824
NC_035077.1	26063497	.	G	T	.	.	MAF_USDA=3.279
NC_035077.1	26063505	.	G	T	.	.	MAF_USDA=10.0
NC_035077.1	26063545	.	T	C	.	.	MAF_USDA=2.459
NC_035077.1	26063747	.	A	T	.	.	MAF_INRAE=9.494;MAF_USDA=5.882
NC_035077.1	26063768	.	A	C	.	.	MAF_INRAE=29.114;MAF_USDA=49.412
NC_035077.1	26063869	.	T	G	.	.	MAF_USDA=3.279
NC_035077.1	26063889	.	ATTC	ATTT	.	.	MAF_USDA=22.917
NC_035077.1	26063892	.	C	T	.	.	MAF_USDA=17.213
NC_035077.1	26063958	.	A	T	.	.	MAF_INRAE=16.456;MAF_USDA=8.235
NC_035077.1	26064037	.	A	G	.	.	MAF_USDA=1.639
NC_035077.1	26064311	.	A	G	.	.	MAF_INRAE=17.089;MAF_USDA=7.647
NC_035077.1	26064327	.	G	A	.	.	MAF_USDA=4.918
NC_035077.1	26064434	.	G	A	.	.	MAF_INRAE=4.167
NC_035077.1	26064552	.	G	A	.	.	MAF_INRAE=5.263
NC_035077.1	26064684	.	G	C	.	.	MAF_USDA=3.279
NC_035077.1	26064749	.	C	T	.	.	MAF_USDA=3.279
NC_035077.1	26064751	.	G	A	.	.	MAF_USDA=3.529
NC_035077.1	26064777	.	G	A	.	.	MAF_INRAE=20.0;MAF_USDA=3.529
NC_035077.1	26064902	.	C	T	.	.	MAF_USDA=4.098
NC_035077.1	26064931	.	C	T	.	.	MAF_USDA=13.115
NC_035077.1	26064974	.	T	A	.	.	MAF_USDA=4.098
NC_035077.1	26064996	.	T	C	.	.	MAF_INRAE=48.101;MAF_USDA=23.529
NC_035077.1	26065014	.	C	T	.	.	MAF_USDA=2.459
NC_035077.1	26065015	.	C	A	.	.	MAF_USDA=2.459
NC_035077.1	26065054	.	C	T	.	.	MAF_USDA=2.459
NC_035077.1	26065063	.	T	C	.	.	MAF_INRAE=1.667;MAF_USDA=2.941
NC_035077.1	26065083	.	G	T	.	.	MAF_INRAE=15.19;MAF_USDA=1.639
NC_035077.1	26065173	.	T	C	.	.	MAF_USDA=4.706
NC_035077.1	26065174	.	A	T	.	.	MAF_USDA=2.459
NC_035077.1	26065178	.	A	C	.	.	MAF_USDA=2.459
NC_035077.1	26065224	.	T	G	.	.	MAF_INRAE=1.667;MAF_USDA=2.941
NC_035077.1	26065234	.	A	C	.	.	MAF_USDA=6.557
NC_035077.1	26065256	.	A	C	.	.	MAF_INRAE=48.101;MAF_USDA=28.235
NC_035077.1	26065288	.	G	T	.	.	MAF_USDA=7.5
NC_035077.1	26065307	.	C	T	.	.	MAF_INRAE=8.861;MAF_USDA=5.882
NC_035077.1	26065380	.	C	G	.	.	MAF_INRAE=15.19;MAF_USDA=1.639
NC_035077.1	26065390	.	A	G	.	.	MAF_USDA=2.459
NC_035077.1	26065421	.	G	A	.	.	MAF_USDA=2.459
NC_035077.1	26065422	.	C	T	.	.	MAF_USDA=2.459
NC_035077.1	26065423	.	T	G	.	.	MAF_USDA=2.459
NC_035077.1	26065548	.	G	A	.	.	MAF_USDA=2.459
NC_035077.1	26065659	.	T	G	.	.	MAF_INRAE=48.101;MAF_USDA=24.706
NC_035077.1	26065666	.	C	T	.	.	MAF_USDA=1.639
NC_035077.1	26065738	.	C	T	.	.	MAF_INRAE=24.684;MAF_USDA=8.824
NC_035077.1	26065762	.	T	G	.	.	MAF_USDA=3.279
NC_035077.1	26065824	.	C	T	.	.	MAF_USDA=4.098
NC_035077.1	26065830	.	A	G	.	.	MAF_USDA=3.279
NC_035077.1	26065993	.	G	T	.	.	MAF_USDA=3.279
NC_035077.1	26066039	.	G	A	.	.	MAF_USDA=4.098
NC_035077.1	26066134	.	C	A	.	.	MAF_USDA=3.279
NC_035077.1	26066165	.	C	T	.	.	MAF_USDA=4.098
NC_035077.1	26066178	.	A	C	.	.	MAF_INRAE=16.456;MAF_USDA=33.529
NC_035077.1	26066340	.	T	C	.	.	MAF_INRAE=4.167;MAF_USDA=3.279
NC_035077.1	26066455	.	C	G	.	.	MAF_INRAE=10.759;MAF_USDA=29.412
NC_035077.1	26066577	.	C	T	.	.	MAF_INRAE=15.789;MAF_USDA=4.918
NC_035077.1	26066632	.	A	G	.	.	MAF_USDA=3.279
NC_035077.1	26066773	.	T	C	.	.	MAF_USDA=3.279
NC_035077.1	26066779	.	G	C	.	.	MAF_USDA=3.279
NC_035077.1	26066802	.	C	A	.	.	MAF_USDA=2.459
NC_035077.1	26066891	.	C	T	.	.	MAF_INRAE=3.333;MAF_USDA=9.412
NC_035077.1	26067013	.	T	G	.	.	MAF_INRAE=15.833;MAF_USDA=10.417
NC_035077.1	26067049	.	A	G	.	.	MAF_INRAE=4.167
NC_035077.1	26067212	.	A	G	.	.	MAF_USDA=4.706
NC_035077.1	26067254	.	C	T	.	.	MAF_INRAE=24.684
NC_035077.1	26067280	.	G	A	.	.	MAF_USDA=2.459
NC_035077.1	26067298	.	T	A	.	.	MAF_USDA=2.459
NC_035077.1	26067458	.	A	T	.	.	MAF_USDA=4.706
NC_035077.1	26067470	.	G	C	.	.	MAF_USDA=4.706
NC_035077.1	26067491	.	G	A	.	.	MAF_INRAE=1.667;MAF_USDA=2.941
NC_035077.1	26067640	.	A	C	.	.	MAF_USDA=3.279
NC_035077.1	26067659	.	G	A	.	.	MAF_USDA=3.279
NC_035077.1	26067835	.	A	G	.	.	MAF_USDA=3.279
NC_035077.1	26068129	.	C	T	.	.	MAF_USDA=3.529
NC_035077.1	26068212	.	T	C	.	.	MAF_INRAE=9.494;MAF_USDA=5.882
NC_035077.1	26068216	.	G	A	.	.	MAF_USDA=1.639
NC_035077.1	26068461	.	C	T	.	.	MAF_USDA=2.083
NC_035077.1	26068515	.	A	G	.	.	MAF_USDA=1.639
NC_035077.1	26068519	.	T	A	.	.	MAF_USDA=2.459
NC_035077.1	26068520	.	T	G	.	.	MAF_USDA=4.167
NC_035077.1	26068521	.	G	A	.	.	MAF_USDA=4.167
NC_035077.1	26068526	.	G	C	.	.	MAF_USDA=4.167
NC_035077.1	26068528	.	C	G	.	.	MAF_USDA=4.167
NC_035077.1	26068529	.	C	G	.	.	MAF_USDA=4.167
NC_035077.1	26068530	.	C	G	.	.	MAF_USDA=4.167
NC_035077.1	26068532	.	G	C	.	.	MAF_USDA=4.167
NC_035077.1	26068537	.	T	C	.	.	MAF_USDA=4.167
NC_035077.1	26068538	.	C	A	.	.	MAF_USDA=4.167
NC_035077.1	26068627	.	G	T	.	.	MAF_INRAE=9.494;MAF_USDA=5.882
NC_035077.1	26068645	.	G	T	.	.	MAF_USDA=3.279
NC_035077.1	26068789	.	G	A	.	.	MAF_INRAE=26.582;MAF_USDA=1.639
NC_035077.1	26068837	.	T	A	.	.	MAF_USDA=4.706
NC_035077.1	26068882	.	A	C	.	.	MAF_USDA=4.706
NC_035077.1	26068922	.	C	A	.	.	MAF_INRAE=9.494;MAF_USDA=5.882
NC_035077.1	26068990	.	A	G	.	.	MAF_USDA=6.471
NC_035077.1	26069068	.	C	T	.	.	MAF_USDA=3.279
NC_035077.1	26069102	.	A	G	.	.	MAF_USDA=14.118
NC_035077.1	26069186	.	A	G	.	.	MAF_INRAE=4.167
NC_035077.1	26069194	.	T	G	.	.	MAF_USDA=2.459
NC_035077.1	26069369	.	C	T	.	.	MAF_USDA=4.706
NC_035077.1	26069497	.	C	A	.	.	MAF_INRAE=2.5;MAF_USDA=2.459
NC_035077.1	26069570	.	G	A	.	.	MAF_USDA=14.706
NC_035077.1	26069742	.	T	A	.	.	MAF_USDA=3.279
NC_035077.1	26069795	.	T	C	.	.	MAF_USDA=3.279
NC_035077.1	26069924	.	T	C	.	.	MAF_INRAE=4.167;MAF_USDA=4.098
NC_035077.1	26069981	.	T	C	.	.	MAF_USDA=1.639
NC_035077.1	26070042	.	A	T	.	.	MAF_USDA=1.639
NC_035077.1	26070051	.	C	T	.	.	MAF_USDA=14.706
NC_035077.1	26070404	.	T	C	.	.	MAF_INRAE=3.333;MAF_USDA=15.294
NC_035077.1	26070473	.	C	T	.	.	MAF_INRAE=41.772;MAF_USDA=10.714
NC_035077.1	26070488	.	T	A	.	.	MAF_USDA=3.529
NC_035077.1	26070510	.	C	T	.	.	MAF_USDA=2.459
NC_035077.1	26070519	.	G	A	.	.	MAF_USDA=11.176
NC_035077.1	26070526	.	T	A	.	.	MAF_USDA=11.176
NC_035077.1	26070530	.	T	G	.	.	MAF_USDA=2.459
NC_035077.1	26070550	.	G	T	.	.	MAF_USDA=7.647
NC_035077.1	26070589	.	A	T	.	.	MAF_USDA=12.5
NC_035077.1	26070590	.	C	T	.	.	MAF_USDA=13.043
NC_035077.1	26070593	.	T	G	.	.	MAF_INRAE=36.667;MAF_USDA=12.5
NC_035077.1	26070598	.	T	G	.	.	MAF_INRAE=15.789;MAF_USDA=2.542
NC_035077.1	26070604	.	T	C	.	.	MAF_USDA=21.765
NC_035077.1	26070645	.	A	G	.	.	MAF_INRAE=16.456;MAF_USDA=10.0
NC_035077.1	26070719	.	A	G	.	.	MAF_INRAE=4.167;MAF_USDA=2.459
NC_035077.1	26070815	.	A	G	.	.	MAF_USDA=3.279
NC_035077.1	26070842	.	C	T	.	.	MAF_USDA=2.941
NC_035077.1	26071152	.	G	T	.	.	MAF_USDA=1.639
NC_035077.1	26071354	.	C	T	.	.	MAF_USDA=11.176
NC_035077.1	26071423	.	T	G	.	.	MAF_USDA=11.176
NC_035077.1	26071617	.	G	T	.	.	MAF_USDA=4.918
NC_035077.1	26071791	.	G	A	.	.	MAF_USDA=6.25
NC_035077.1	26071797	.	C	T	.	.	MAF_INRAE=43.671;MAF_USDA=12.353
NC_035077.1	26071819	.	G	C	.	.	MAF_INRAE=21.053;MAF_USDA=13.529
NC_035077.1	26071871	.	G	A	.	.	MAF_INRAE=17.089;MAF_USDA=25.882
NC_035077.1	26071914	.	A	G	.	.	MAF_USDA=5.294
NC_035077.1	26071960	.	G	A	.	.	MAF_INRAE=21.053;MAF_USDA=11.176
NC_035077.1	26071988	.	A	T	.	.	MAF_INRAE=17.089;MAF_USDA=10.0
NC_035077.1	26071996	.	A	C	.	.	MAF_INRAE=38.608;MAF_USDA=40.0
NC_035077.1	26072002	.	A	T	.	.	MAF_USDA=1.639
NC_035077.1	26072122	.	T	G	.	.	MAF_INRAE=16.456;MAF_USDA=28.235
NC_035077.1	26072242	.	A	C	.	.	MAF_INRAE=39.873;MAF_USDA=48.824
NC_035077.1	26072303	.	C	G	.	.	MAF_INRAE=39.873;MAF_USDA=49.412
NC_035077.1	26072362	.	G	A	.	.	MAF_USDA=6.25
NC_035077.1	26072436	.	A	G	.	.	MAF_INRAE=16.456;MAF_USDA=40.588
NC_035077.1	26072683	.	G	A	.	.	MAF_INRAE=16.456;MAF_USDA=28.235
NC_035077.1	26072724	.	A	G	.	.	MAF_INRAE=16.456;MAF_USDA=30.0
NC_035077.1	26072757	.	A	C	.	.	MAF_INRAE=16.456;MAF_USDA=28.235
NC_035077.1	26072777	.	C	G	.	.	MAF_USDA=6.25
NC_035077.1	26072810	.	T	C	.	.	MAF_INRAE=43.671;MAF_USDA=11.176
NC_035077.1	26072821	.	T	C	.	.	MAF_INRAE=16.456
NC_035077.1	26072838	.	G	A	.	.	MAF_INRAE=15.789;MAF_USDA=8.824
NC_035077.1	26073181	.	A	G	.	.	MAF_INRAE=1.667;MAF_USDA=4.118
NC_035077.1	26073204	.	G	T	.	.	MAF_INRAE=47.368;MAF_USDA=11.31
NC_035077.1	26073253	.	G	A	.	.	MAF_INRAE=43.671;MAF_USDA=11.176
NC_035077.1	26073298	.	G	A	.	.	MAF_USDA=2.459
NC_035077.1	26073320	.	G	A	.	.	MAF_INRAE=48.734;MAF_USDA=21.765
NC_035077.1	26073324	.	C	T	.	.	MAF_INRAE=42.5;MAF_USDA=21.176
NC_035077.1	26073390	.	A	C	.	.	MAF_INRAE=43.671;MAF_USDA=10.714
NC_035077.1	26073471	.	A	C	.	.	MAF_INRAE=48.734;MAF_USDA=21.765
NC_035077.1	26073473	.	T	A	.	.	MAF_USDA=4.098
NC_035077.1	26073481	.	C	T	.	.	MAF_INRAE=48.734
NC_035077.1	26073520	.	A	C	.	.	MAF_INRAE=29.747;MAF_USDA=20.588
NC_035077.1	26073566	.	A	G	.	.	MAF_INRAE=42.5;MAF_USDA=24.118
NC_035077.1	26073587	.	C	G	.	.	MAF_USDA=3.279
NC_035077.1	26073658	.	G	C	.	.	MAF_INRAE=21.053;MAF_USDA=12.353
NC_035077.1	26073682	.	G	C	.	.	MAF_INRAE=42.5
NC_035077.1	26073736	.	G	C	.	.	MAF_INRAE=43.671;MAF_USDA=11.176
NC_035077.1	26073811	.	T	G	.	.	MAF_USDA=11.176
NC_035077.1	26073812	.	C	T	.	.	MAF_INRAE=12.025;MAF_USDA=8.824
NC_035077.1	26073892	.	C	T	.	.	MAF_INRAE=21.053;MAF_USDA=12.353
NC_035077.1	26073934	.	C	T	.	.	MAF_USDA=2.459
NC_035077.1	26073943	.	C	T	.	.	MAF_USDA=2.459
NC_035077.1	26074003	.	A	T	.	.	MAF_USDA=4.118
NC_035077.1	26074006	.	C	A	.	.	MAF_USDA=11.176
NC_035077.1	26074062	.	C	T	.	.	MAF_INRAE=48.101;MAF_USDA=24.118
NC_035077.1	26074386	.	C	T	.	.	MAF_INRAE=43.671;MAF_USDA=11.176
NC_035077.1	26074448	.	A	G	.	.	MAF_USDA=5.294
NC_035077.1	26074604	.	G	A	.	.	MAF_USDA=1.639
NC_035077.1	26074614	.	C	G	.	.	MAF_USDA=4.706
NC_035077.1	26074734	.	C	A	.	.	MAF_USDA=4.706
NC_035077.1	26074771	.	A	C	.	.	MAF_INRAE=17.089
NC_035077.1	26074772	.	C	A	.	.	MAF_INRAE=13.924
NC_035077.1	26074780	.	C	T	.	.	MAF_INRAE=48.101;MAF_USDA=33.529
NC_035077.1	26075014	.	G	T	.	.	MAF_INRAE=21.053;MAF_USDA=12.353
NC_035077.1	26075064	.	G	A	.	.	MAF_INRAE=21.053;MAF_USDA=12.353
NC_035077.1	26075073	.	G	A	.	.	MAF_INRAE=48.101;MAF_USDA=34.706
NC_035077.1	26075082	.	A	T	.	.	MAF_INRAE=4.167;MAF_USDA=2.459
NC_035077.1	26075157	.	A	T	.	.	MAF_INRAE=48.101;MAF_USDA=25.0
NC_035077.1	26075363	.	G	A	.	.	MAF_INRAE=48.101;MAF_USDA=33.333
NC_035077.1	26075484	.	C	T	.	.	MAF_INRAE=48.101;MAF_USDA=28.313
NC_035077.1	26075555	.	T	C	.	.	MAF_INRAE=48.101;MAF_USDA=29.518
NC_035077.1	26075627	.	G	C	.	.	MAF_USDA=4.167
NC_035077.1	26075764	.	C	T	.	.	MAF_INRAE=48.101;MAF_USDA=28.313
NC_035077.1	26075788	.	T	C	.	.	MAF_USDA=3.614
NC_035077.1	26075803	.	G	C	.	.	MAF_INRAE=48.101;MAF_USDA=28.313
NC_035077.1	26075817	.	T	C	.	.	MAF_USDA=16.949
NC_035077.1	26076016	.	C	T	.	.	MAF_USDA=11.765
NC_035077.1	26076352	.	T	C	.	.	MAF_INRAE=37.975;MAF_USDA=34.706
NC_035077.1	26076397	.	G	A	.	.	MAF_USDA=6.25
NC_035077.1	26076435	.	C	A	.	.	MAF_USDA=6.557
NC_035077.1	26076610	.	C	A	.	.	MAF_INRAE=26.582;MAF_USDA=2.459
NC_035077.1	26076626	.	C	A	.	.	MAF_INRAE=43.671;MAF_USDA=21.176
NC_035077.1	26076650	.	C	A	.	.	MAF_INRAE=17.089;MAF_USDA=19.412
NC_035077.1	26076678	.	C	T	.	.	MAF_INRAE=22.785;MAF_USDA=37.059
NC_035077.1	26076698	.	G	A	.	.	MAF_INRAE=41.139;MAF_USDA=22.941
NC_035077.1	26076719	.	C	A	.	.	MAF_INRAE=48.101;MAF_USDA=38.824
NC_035077.1	26076875	.	C	T	.	.	MAF_USDA=10.0
NC_035077.1	26076911	.	G	T	.	.	MAF_INRAE=33.544;MAF_USDA=14.706
NC_035077.1	26076937	.	A	C	.	.	MAF_INRAE=4.43;MAF_USDA=11.176
NC_035077.1	26076957	.	C	T	.	.	MAF_USDA=9.167
NC_035077.1	26076983	.	G	A	.	.	MAF_INRAE=4.167
NC_035077.1	26077006	.	A	T	.	.	MAF_USDA=1.667
NC_035077.1	26077119	.	A	C	.	.	MAF_USDA=3.279
NC_035077.1	26077136	.	G	A	.	.	MAF_USDA=3.279
NC_035077.1	26077188	.	A	T	.	.	MAF_INRAE=8.228;MAF_USDA=11.176
NC_035077.1	26077190	.	T	C	.	.	MAF_INRAE=34.167;MAF_USDA=3.529
NC_035077.1	26077245	.	T	C	.	.	MAF_INRAE=8.228;MAF_USDA=10.588
NC_035077.1	26077337	.	G	C	.	.	MAF_INRAE=25.316;MAF_USDA=18.235
NC_035077.1	26077499	.	G	T	.	.	MAF_INRAE=24.051;MAF_USDA=11.765
NC_035077.1	26077542	.	G	T	.	.	MAF_INRAE=44.937;MAF_USDA=28.235
NC_035077.1	26077587	.	G	T	.	.	MAF_USDA=2.459
NC_035077.1	26077619	.	T	C	.	.	MAF_INRAE=34.81;MAF_USDA=11.176
NC_035077.1	26077674	.	C	T	.	.	MAF_INRAE=8.228;MAF_USDA=11.176
NC_035077.1	26077709	.	T	C	.	.	MAF_INRAE=4.167
NC_035077.1	26077804	.	T	C	.	.	MAF_INRAE=6.962;MAF_USDA=2.459
NC_035077.1	26077816	.	T	C	.	.	MAF_INRAE=15.789;MAF_USDA=7.377
NC_035077.1	26077823	.	T	C	.	.	MAF_INRAE=33.544;MAF_USDA=11.765
NC_035077.1	26077832	.	A	C	.	.	MAF_INRAE=7.595;MAF_USDA=45.833
NC_035077.1	26077833	.	G	T	.	.	MAF_INRAE=26.582;MAF_USDA=4.098
NC_035077.1	26077854	.	A	C	.	.	MAF_INRAE=5.263
NC_035077.1	26077894	.	T	C	.	.	MAF_USDA=1.765
NC_035077.1	26077962	.	A	C	.	.	MAF_INRAE=26.582;MAF_USDA=15.294
NC_035077.1	26077964	.	A	G	.	.	MAF_INRAE=8.228;MAF_USDA=13.934
NC_035077.1	26078041	.	G	T	.	.	MAF_USDA=1.639
NC_035077.1	26078118	.	G	A	.	.	MAF_INRAE=8.228;MAF_USDA=15.0
NC_035077.1	26078164	.	C	A	.	.	MAF_INRAE=33.544;MAF_USDA=12.353
NC_035077.1	26078165	.	A	C	.	.	MAF_INRAE=30.833;MAF_USDA=12.941
NC_035077.1	26078172	.	A	G	.	.	MAF_INRAE=8.228;MAF_USDA=13.934
NC_035077.1	26078251	.	C	A	.	.	MAF_INRAE=8.228;MAF_USDA=14.754
NC_035077.1	26078334	.	C	T	.	.	MAF_USDA=3.279
NC_035077.1	26078426	.	G	T	.	.	MAF_USDA=12.353
NC_035077.1	26078433	.	C	T	.	.	MAF_INRAE=33.544;MAF_USDA=14.706
NC_035077.1	26078567	.	G	A	.	.	MAF_INRAE=6.962;MAF_USDA=2.459
NC_035077.1	26078577	.	A	C	.	.	MAF_INRAE=26.582;MAF_USDA=5.738
NC_035077.1	26078774	.	T	A	.	.	MAF_INRAE=13.291;MAF_USDA=32.941
NC_035077.1	26078785	.	C	A	.	.	MAF_INRAE=6.962;MAF_USDA=16.393
NC_035077.1	26078867	.	T	G	.	.	MAF_INRAE=36.709;MAF_USDA=17.647
NC_035077.1	26078962	.	G	C	.	.	MAF_INRAE=6.962
NC_035077.1	26079013	.	T	A	.	.	MAF_USDA=6.25
NC_035077.1	26079045	.	G	T	.	.	MAF_INRAE=6.962;MAF_USDA=2.459
NC_035077.1	26079081	.	C	G	.	.	MAF_USDA=3.279
NC_035077.1	26079359	.	A	G	.	.	MAF_USDA=10.0
NC_035077.1	26079375	.	A	T	.	.	MAF_USDA=4.098
NC_035077.1	26079454	.	C	A	.	.	MAF_INRAE=5.263
NC_035077.1	26079463	.	T	A	.	.	MAF_INRAE=4.167
NC_035077.1	26079464	.	A	G	.	.	MAF_USDA=2.459
NC_035077.1	26079549	.	C	A	.	.	MAF_INRAE=13.291;MAF_USDA=46.471
NC_035077.1	26079557	.	T	C	.	.	MAF_INRAE=5.263
NC_035077.1	26079763	.	A	G	.	.	MAF_USDA=1.639
NC_035077.1	26079768	.	T	C	.	.	MAF_INRAE=23.418;MAF_USDA=11.31
NC_035077.1	26079924	.	C	G	.	.	MAF_INRAE=17.089;MAF_USDA=12.5
NC_035077.1	26079927	.	C	T	.	.	MAF_INRAE=23.418;MAF_USDA=11.765
NC_035077.1	26079955	.	A	C	.	.	MAF_INRAE=29.747;MAF_USDA=21.765
NC_035077.1	26080073	.	G	T	.	.	MAF_INRAE=5.263;MAF_USDA=11.765
NC_035077.1	26080077	.	T	G	.	.	MAF_INRAE=15.789;MAF_USDA=12.295
NC_035077.1	26080145	.	T	A	.	.	MAF_USDA=11.765
NC_035077.1	26080340	.	C	T	.	.	MAF_USDA=1.639
NC_035077.1	26080385	.	A	C	.	.	MAF_USDA=27.083
NC_035077.1	26080391	.	A	G	.	.	MAF_INRAE=6.962;MAF_USDA=13.115
NC_035077.1	26080409	.	T	G	.	.	MAF_INRAE=26.582;MAF_USDA=5.738
NC_035077.1	26080476	.	T	C	.	.	MAF_INRAE=36.709;MAF_USDA=18.235
NC_035077.1	26080478	.	G	A	.	.	MAF_USDA=1.639
NC_035077.1	26080555	.	C	T	.	.	MAF_INRAE=23.418;MAF_USDA=12.353
NC_035077.1	26080581	.	C	G	.	.	MAF_USDA=1.639
NC_035077.1	26080584	.	G	A	.	.	MAF_INRAE=26.582;MAF_USDA=4.098
NC_035077.1	26080703	.	G	A	.	.	MAF_INRAE=6.962;MAF_USDA=16.393
NC_035077.1	26080750	.	T	A	.	.	MAF_INRAE=23.418;MAF_USDA=11.176
NC_035077.1	26080795	.	G	A	.	.	MAF_USDA=11.905
NC_035077.1	26080799	.	G	T	.	.	MAF_USDA=11.31
NC_035077.1	26080802	.	G	C	.	.	MAF_INRAE=26.582;MAF_USDA=1.667
NC_035077.1	26080867	.	G	A	.	.	MAF_INRAE=22.785;MAF_USDA=11.176
NC_035077.1	26080875	.	A	T	.	.	MAF_INRAE=29.747;MAF_USDA=21.176
NC_035077.1	26080951	.	G	A	.	.	MAF_INRAE=5.063;MAF_USDA=19.412
NC_035077.1	26080988	.	C	T	.	.	MAF_USDA=2.459
NC_035077.1	26081032	.	T	A	.	.	MAF_INRAE=6.962;MAF_USDA=13.115
NC_035077.1	26081036	.	G	A	.	.	MAF_INRAE=26.582;MAF_USDA=1.639
NC_035077.1	26081049	.	G	T	.	.	MAF_USDA=6.557
NC_035077.1	26081090	.	G	A	.	.	MAF_USDA=4.167
NC_035077.1	26081223	.	T	A	.	.	MAF_USDA=2.459
NC_035077.1	26081292	.	A	C	.	.	MAF_INRAE=6.962;MAF_USDA=13.934
NC_035077.1	26081328	.	G	A	.	.	MAF_USDA=12.353
NC_035077.1	26081334	.	G	T	.	.	MAF_USDA=3.529
NC_035077.1	26081335	.	T	C	.	.	MAF_USDA=3.529
NC_035077.1	26081507	.	C	T	.	.	MAF_USDA=3.529
NC_035077.1	26081671	.	C	T	.	.	MAF_USDA=1.639
NC_035077.1	26081699	.	G	A	.	.	MAF_INRAE=6.962;MAF_USDA=13.115
NC_035077.1	26081835	.	C	A	.	.	MAF_USDA=4.098
NC_035077.1	26081836	.	T	C	.	.	MAF_USDA=2.459
NC_035077.1	26081862	.	T	A	.	.	MAF_USDA=4.706
NC_035077.1	26081864	.	G	T	.	.	MAF_INRAE=23.418;MAF_USDA=11.765
NC_035077.1	26081940	.	G	A	.	.	MAF_INRAE=6.962;MAF_USDA=14.754
NC_035077.1	26081967	.	G	A	.	.	MAF_INRAE=5.263;MAF_USDA=22.024
NC_035077.1	26082130	.	G	A	.	.	MAF_USDA=1.639
NC_035077.1	26082160	.	C	A	.	.	MAF_USDA=3.279
NC_035077.1	26082219	.	G	C	.	.	MAF_USDA=1.639
NC_035077.1	26082242	.	G	A	.	.	MAF_USDA=1.639
NC_035077.1	26082257	.	C	T	.	.	MAF_USDA=6.471
NC_035077.1	26082331	.	C	T	.	.	MAF_INRAE=24.051;MAF_USDA=11.765
NC_035077.1	26082354	.	G	A	.	.	MAF_INRAE=26.582;MAF_USDA=4.918
NC_035077.1	26082366	.	T	A	.	.	MAF_INRAE=6.962;MAF_USDA=13.115
NC_035077.1	26082372	.	T	G	.	.	MAF_INRAE=6.962;MAF_USDA=13.115
NC_035077.1	26082422	.	C	T	.	.	MAF_INRAE=23.418;MAF_USDA=11.765
NC_035077.1	26082585	.	C	A	.	.	MAF_USDA=3.279
NC_035077.1	26082701	.	A	G	.	.	MAF_USDA=2.459
NC_035077.1	26082827	.	T	G	.	.	MAF_INRAE=6.962;MAF_USDA=13.115
NC_035077.1	26082864	.	G	C	.	.	MAF_USDA=2.5
NC_035077.1	26082883	.	G	A	.	.	MAF_USDA=2.5
NC_035077.1	26082997	.	A	C	.	.	MAF_USDA=2.459
NC_035077.1	26083026	.	C	T	.	.	MAF_USDA=1.639
NC_035077.1	26083191	.	G	T	.	.	MAF_INRAE=5.063;MAF_USDA=19.412
NC_035077.1	26083197	.	C	T	.	.	MAF_INRAE=6.962;MAF_USDA=2.459
NC_035077.1	26083358	.	G	A	.	.	MAF_USDA=2.459
NC_035077.1	26083359	.	A	G	.	.	MAF_USDA=27.083
NC_035077.1	26083516	.	G	C	.	.	MAF_USDA=11.176
NC_035077.1	26083609	.	G	T	.	.	MAF_INRAE=23.418;MAF_USDA=18.75
NC_035077.1	26083614	.	C	T	.	.	MAF_INRAE=6.962;MAF_USDA=13.115
NC_035077.1	26083782	.	T	G	.	.	MAF_INRAE=6.962;MAF_USDA=13.934
NC_035077.1	26083817	.	A	C	.	.	MAF_INRAE=5.063;MAF_USDA=18.824
NC_035077.1	26083836	.	A	C	.	.	MAF_USDA=11.176
NC_035077.1	26083890	.	T	G	.	.	MAF_INRAE=36.709;MAF_USDA=22.353
NC_035077.1	26083959	.	C	G	.	.	MAF_USDA=3.279
NC_035077.1	26084174	.	C	A	.	.	MAF_INRAE=22.785;MAF_USDA=18.75
NC_035077.1	26084251	.	G	A	.	.	MAF_USDA=3.279
NC_035077.1	26084272	.	G	A	.	.	MAF_INRAE=5.063;MAF_USDA=20.588
NC_035077.1	26084473	.	T	G	.	.	MAF_INRAE=5.263;MAF_USDA=3.279
NC_035077.1	26084518	.	A	C	.	.	MAF_INRAE=26.582;MAF_USDA=4.098
NC_035077.1	26084699	.	T	G	.	.	MAF_USDA=3.279
NC_035077.1	26084795	.	A	G	.	.	MAF_USDA=27.083
NC_035077.1	26084931	.	C	A	.	.	MAF_INRAE=36.709;MAF_USDA=32.941
NC_035077.1	26084987	.	C	T	.	.	MAF_INRAE=28.481;MAF_USDA=31.765
NC_035077.1	26085345	.	C	T	.	.	MAF_USDA=1.639
NC_035077.1	26085481	.	A	G	.	.	MAF_INRAE=26.582;MAF_USDA=4.918
NC_035077.1	26085615	.	C	A	.	.	MAF_INRAE=43.671;MAF_USDA=47.647
NC_035077.1	26085637	.	A	G	.	.	MAF_USDA=2.459
NC_035077.1	26085678	.	T	A	.	.	MAF_USDA=11.765
NC_035077.1	26085682	.	G	T	.	.	MAF_USDA=6.25
NC_035077.1	26085704	.	T	C	.	.	MAF_INRAE=33.544;MAF_USDA=14.118
NC_035077.1	26085775	.	A	G	.	.	MAF_USDA=5.294
NC_035077.1	26085781	.	A	C	.	.	MAF_INRAE=23.418;MAF_USDA=12.353
NC_035077.1	26085785	.	G	A	.	.	MAF_INRAE=35.0;MAF_USDA=48.235
NC_035077.1	26085823	.	G	C	.	.	MAF_INRAE=5.263;MAF_USDA=31.176
NC_035077.1	26085867	.	G	T	.	.	MAF_USDA=2.459
NC_035077.1	26085876	.	A	C	.	.	MAF_USDA=1.639
NC_035077.1	26085949	.	T	G	.	.	MAF_INRAE=5.263
NC_035077.1	26086103	.	T	G	.	.	MAF_INRAE=33.544;MAF_USDA=12.941
NC_035077.1	26086193	.	C	G	.	.	MAF_USDA=1.639
NC_035077.1	26086203	.	G	A	.	.	MAF_USDA=1.639
NC_035077.1	26086278	.	A	G	.	.	MAF_INRAE=38.608;MAF_USDA=38.235
NC_035077.1	26086316	.	T	G	.	.	MAF_USDA=3.529
NC_035077.1	26086357	.	C	A	.	.	MAF_INRAE=6.962;MAF_USDA=2.459
NC_035077.1	26086407	.	A	T	.	.	MAF_INRAE=17.089;MAF_USDA=4.706
NC_035077.1	26086726	.	A	G	.	.	MAF_USDA=7.377
NC_035077.1	26086756	.	T	C	.	.	MAF_USDA=7.377
NC_035077.1	26086856	.	C	G	.	.	MAF_USDA=9.016
NC_035077.1	26086972	.	G	A	.	.	MAF_USDA=8.197
NC_035077.1	26087003	.	C	T	.	.	MAF_USDA=1.639
NC_035077.1	26087141	.	C	A	.	.	MAF_INRAE=6.962;MAF_USDA=2.459
NC_035077.1	26087235	.	C	T	.	.	MAF_USDA=7.377
NC_035077.1	26087269	.	G	A	.	.	MAF_USDA=3.279
NC_035077.1	26087373	.	A	C	.	.	MAF_USDA=2.459
NC_035077.1	26087407	.	C	T	.	.	MAF_USDA=1.667
NC_035077.1	26087453	.	G	A	.	.	MAF_USDA=1.639
NC_035077.1	26087467	.	C	G	.	.	MAF_INRAE=1.667;MAF_USDA=2.353
NC_035077.1	26087471	.	T	C	.	.	MAF_INRAE=4.167;MAF_USDA=10.588
NC_035077.1	26088009	.	C	A	.	.	MAF_USDA=2.459
NC_035077.1	26088030	.	G	A	.	.	MAF_INRAE=34.81;MAF_USDA=21.765
NC_035077.1	26088091	.	G	T	.	.	MAF_USDA=3.279
NC_035077.1	26088233	.	A	G	.	.	MAF_USDA=3.279
NC_035077.1	26088341	.	C	A	.	.	MAF_INRAE=5.263
NC_035077.1	26088371	.	G	A	.	.	MAF_USDA=4.098
NC_035077.1	26088398	.	T	G	.	.	MAF_INRAE=11.392;MAF_USDA=8.824
NC_035077.1	26088488	.	A	T	.	.	MAF_INRAE=17.089;MAF_USDA=8.235
NC_035077.1	26088489	.	A	T	.	.	MAF_USDA=2.459
NC_035077.1	26088643	.	T	G	.	.	MAF_USDA=2.459
NC_035077.1	26088661	.	G	C	.	.	MAF_INRAE=5.263
NC_035077.1	26088674	.	G	C	.	.	MAF_INRAE=15.833;MAF_USDA=10.417
NC_035077.1	26088684	.	A	T	.	.	MAF_INRAE=4.167;MAF_USDA=9.412
NC_035077.1	26088738	.	T	C	.	.	MAF_INRAE=17.089
NC_035077.1	26088759	.	C	T	.	.	MAF_USDA=2.459
NC_035077.1	26088891	.	T	A	.	.	MAF_USDA=2.459
NC_035077.1	26088906	.	A	T	.	.	MAF_USDA=2.459
NC_035077.1	26089000	.	A	C	.	.	MAF_USDA=4.918
NC_035077.1	26089079	.	C	T	.	.	MAF_INRAE=26.582;MAF_USDA=8.235
NC_035077.1	26089091	.	G	A	.	.	MAF_INRAE=15.789;MAF_USDA=2.459
NC_035077.1	26089175	.	G	A	.	.	MAF_USDA=14.583
NC_035077.1	26089191	.	G	C	.	.	MAF_INRAE=4.167;MAF_USDA=11.765
NC_035077.1	26089225	.	G	A	.	.	MAF_INRAE=5.833;MAF_USDA=14.118
NC_035077.1	26089248	.	C	G	.	.	MAF_INRAE=5.833
NC_035077.1	26089262	.	G	A	.	.	MAF_INRAE=5.0;MAF_USDA=31.25
NC_035077.1	26089274	.	A	T	.	.	MAF_INRAE=4.167;MAF_USDA=22.917
NC_035077.1	26089332	.	C	A	.	.	MAF_USDA=7.647
NC_035077.1	26089393	.	G	T	.	.	MAF_INRAE=4.167
NC_035077.1	26089396	.	C	A	.	.	MAF_INRAE=26.582;MAF_USDA=8.235
NC_035077.1	26089403	.	A	G	.	.	MAF_INRAE=4.167
NC_035077.1	26089481	.	A	G	.	.	MAF_USDA=5.738
NC_035077.1	26089485	.	G	T	.	.	MAF_INRAE=15.833;MAF_USDA=4.706
NC_035077.1	26089504	.	G	T	.	.	MAF_INRAE=15.823;MAF_USDA=15.294
NC_035077.1	26089508	.	G	T	.	.	MAF_INRAE=15.833;MAF_USDA=4.706
NC_035077.1	26089521	.	A	T	.	.	MAF_USDA=1.639
NC_035077.1	26089534	.	A	C	.	.	MAF_INRAE=15.833;MAF_USDA=5.294
NC_035077.1	26089539	.	T	C	.	.	MAF_USDA=3.279
NC_035077.1	26089561	.	C	T	.	.	MAF_INRAE=15.789;MAF_USDA=10.0
NC_035077.1	26089678	.	T	C	.	.	MAF_INRAE=5.263
NC_035077.1	26089679	.	C	T	.	.	MAF_INRAE=26.582;MAF_USDA=8.235
NC_035077.1	26089711	.	C	T	.	.	MAF_INRAE=17.089;MAF_USDA=8.235
NC_035077.1	26089776	.	T	C	.	.	MAF_INRAE=17.089;MAF_USDA=8.824
NC_035077.1	26089897	.	T	C	.	.	MAF_USDA=1.639
NC_035077.1	26090020	.	A	T	.	.	MAF_INRAE=6.962;MAF_USDA=6.471
NC_035077.1	26090036	.	A	T	.	.	MAF_USDA=5.294
NC_035077.1	26090113	.	A	T	.	.	MAF_INRAE=30.0
NC_035077.1	26090198	.	T	G	.	.	MAF_USDA=11.765
NC_035077.1	26090206	.	C	G	.	.	MAF_USDA=2.459
NC_035077.1	26090221	.	G	C	.	.	MAF_INRAE=11.392;MAF_USDA=9.412
NC_035077.1	26090229	.	C	T	.	.	MAF_INRAE=4.167
NC_035077.1	26090230	.	A	C	.	.	MAF_USDA=1.639
NC_035077.1	26090234	.	T	G	.	.	MAF_USDA=1.639
NC_035077.1	26090254	.	T	G	.	.	MAF_USDA=2.459
NC_035077.1	26090286	.	C	A	.	.	MAF_USDA=16.667
NC_035077.1	26090288	.	A	G	.	.	MAF_USDA=1.639
NC_035077.1	26090292	.	A	G	.	.	MAF_USDA=2.459
NC_035077.1	26090454	.	G	T	.	.	MAF_USDA=12.5
NC_035077.1	26090488	.	C	T	.	.	MAF_INRAE=15.0;MAF_USDA=2.976
NC_035077.1	26090545	.	G	A	.	.	MAF_USDA=8.333
NC_035077.1	26090559	.	C	T	.	.	MAF_USDA=1.765
NC_035077.1	26090579	.	T	A	.	.	MAF_USDA=3.279
NC_035077.1	26090639	.	A	T	.	.	MAF_USDA=6.557
NC_035077.1	26090647	.	C	G	.	.	MAF_INRAE=15.789;MAF_USDA=20.0
NC_035077.1	26090658	.	C	A	.	.	MAF_INRAE=4.167;MAF_USDA=1.765
NC_035077.1	26090722	.	G	A	.	.	MAF_USDA=1.765
NC_035077.1	26090806	.	G	A	.	.	MAF_INRAE=20.0;MAF_USDA=5.294
NC_035077.1	26090812	.	C	G	.	.	MAF_INRAE=16.456;MAF_USDA=2.941
NC_035077.1	26090832	.	C	A	.	.	MAF_INRAE=20.886;MAF_USDA=11.765
NC_035077.1	26090841	.	G	A	.	.	MAF_INRAE=29.747;MAF_USDA=35.119
NC_035077.1	26090870	.	C	T	.	.	MAF_INRAE=15.789;MAF_USDA=2.353
NC_035077.1	26090958	.	C	A	.	.	MAF_INRAE=16.456;MAF_USDA=2.941
NC_035077.1	26090966	.	G	A	.	.	MAF_USDA=1.639
NC_035077.1	26090967	.	C	G	.	.	MAF_USDA=4.098
NC_035077.1	26091022	.	G	A	.	.	MAF_INRAE=12.025;MAF_USDA=8.824
NC_035077.1	26091084	.	T	A	.	.	MAF_USDA=4.118
NC_035077.1	26091248	.	G	C	.	.	MAF_USDA=4.098
NC_035077.1	26091399	.	T	G	.	.	MAF_INRAE=26.582;MAF_USDA=50.0
NC_035077.1	26091452	.	C	A	.	.	MAF_USDA=5.294
NC_035077.1	26091462	.	A	G	.	.	MAF_INRAE=4.167
NC_035077.1	26091500	.	G	A	.	.	MAF_USDA=2.083
NC_035077.1	26091532	.	C	G	.	.	MAF_INRAE=47.5;MAF_USDA=30.0
NC_035077.1	26091539	.	T	A	.	.	MAF_INRAE=19.167;MAF_USDA=9.412
NC_035077.1	26091696	.	C	A	.	.	MAF_USDA=12.5
NC_035077.1	26091730	.	T	C	.	.	MAF_INRAE=42.405;MAF_USDA=44.118
NC_035077.1	26091791	.	G	A	.	.	MAF_INRAE=26.582;MAF_USDA=1.639
NC_035077.1	26092002	.	A	T	.	.	MAF_INRAE=5.263;MAF_USDA=2.941
NC_035077.1	26092010	.	G	A	.	.	MAF_INRAE=4.43;MAF_USDA=2.459
NC_035077.1	26092133	.	G	A	.	.	MAF_USDA=1.639
NC_035077.1	26092399	.	A	G	.	.	MAF_USDA=2.459
NC_035077.1	26092436	.	A	G	.	.	MAF_USDA=1.765
NC_035077.1	26092460	.	C	A	.	.	MAF_INRAE=25.316
NC_035077.1	26092462	.	T	A	.	.	MAF_INRAE=18.333;MAF_USDA=2.941
NC_035077.1	26092488	.	T	G	.	.	MAF_INRAE=20.886;MAF_USDA=12.353
NC_035077.1	26092585	.	C	T	.	.	MAF_USDA=5.738
NC_035077.1	26092747	.	A	T	.	.	MAF_USDA=6.557
NC_035077.1	26092848	.	A	T	.	.	MAF_USDA=1.639
NC_035077.1	26092954	.	C	A	.	.	MAF_INRAE=16.456;MAF_USDA=3.529
NC_035077.1	26093145	.	A	G	.	.	MAF_USDA=4.918
NC_035077.1	26093154	.	A	T	.	.	MAF_INRAE=17.5
NC_035077.1	26093157	.	A	G	.	.	MAF_USDA=2.459
NC_035077.1	26093346	.	T	C	.	.	MAF_INRAE=16.456;MAF_USDA=11.176
NC_035077.1	26093374	.	T	G	.	.	MAF_INRAE=31.013;MAF_USDA=15.882
NC_035077.1	26093491	.	T	C	.	.	MAF_INRAE=16.456;MAF_USDA=11.176
NC_035077.1	26093511	.	C	A	.	.	MAF_INRAE=4.167
NC_035077.1	26093635	.	T	A	.	.	MAF_USDA=5.882
NC_035077.1	26093801	.	T	C	.	.	MAF_INRAE=31.646;MAF_USDA=17.059
NC_035077.1	26093835	.	G	A	.	.	MAF_INRAE=26.582;MAF_USDA=12.353
NC_035077.1	26094100	.	C	T	.	.	MAF_USDA=2.459
NC_035077.1	26094242	.	A	G	.	.	MAF_INRAE=31.013;MAF_USDA=16.471
NC_035077.1	26094323	.	A	T	.	.	MAF_INRAE=16.456;MAF_USDA=2.941
NC_035077.1	26094361	.	A	G	.	.	MAF_USDA=5.882
NC_035077.1	26094576	.	C	A	.	.	MAF_INRAE=15.789;MAF_USDA=8.235
NC_035077.1	26094734	.	T	C	.	.	MAF_USDA=5.882
NC_035077.1	26094800	.	G	C	.	.	MAF_USDA=6.471
NC_035077.1	26094855	.	C	A	.	.	MAF_INRAE=14.557
NC_035077.1	26094879	.	G	A	.	.	MAF_USDA=1.639
NC_035077.1	26094934	.	C	G	.	.	MAF_USDA=1.639
NC_035077.1	26094960	.	A	C	.	.	MAF_USDA=11.765
NC_035077.1	26095155	.	G	T	.	.	MAF_INRAE=16.456;MAF_USDA=2.941
NC_035077.1	26095274	.	A	G	.	.	MAF_INRAE=4.43
NC_035077.1	26095408	.	G	A	.	.	MAF_INRAE=16.456;MAF_USDA=4.167
NC_035077.1	26095529	.	A	T	.	.	MAF_INRAE=16.456;MAF_USDA=4.118
NC_035077.1	26095575	.	A	T	.	.	MAF_INRAE=16.456;MAF_USDA=3.571
NC_035077.1	26096006	.	T	C	.	.	MAF_INRAE=31.646;MAF_USDA=17.059
NC_035077.1	26096085	.	C	T	.	.	MAF_INRAE=16.456;MAF_USDA=3.529
NC_035077.1	26096120	.	A	G	.	.	MAF_INRAE=25.316;MAF_USDA=31.765
NC_035077.1	26096146	.	T	C	.	.	MAF_USDA=1.639
NC_035077.1	26096157	.	T	A	.	.	MAF_USDA=1.639
NC_035077.1	26096170	.	G	T	.	.	MAF_USDA=1.639
NC_035077.1	26096297	.	T	A	.	.	MAF_INRAE=25.316;MAF_USDA=32.941
NC_035077.1	26096391	.	C	A	.	.	MAF_INRAE=16.456;MAF_USDA=3.529
NC_035077.1	26096453	.	A	G	.	.	MAF_USDA=14.754
NC_035077.1	26096468	.	C	A	.	.	MAF_USDA=4.098
NC_035077.1	26096480	.	G	A	.	.	MAF_USDA=6.25
NC_035077.1	26096498	.	C	T	.	.	MAF_USDA=9.836
NC_035077.1	26096501	.	G	C	.	.	MAF_USDA=13.115
NC_035077.1	26096529	.	G	A	.	.	MAF_INRAE=26.582;MAF_USDA=12.295
NC_035077.1	26096579	.	C	T	.	.	MAF_USDA=10.417
NC_035077.1	26096727	.	A	C	.	.	MAF_USDA=2.459
NC_035077.1	26096728	.	G	T	.	.	MAF_USDA=2.459
NC_035077.1	26096763	.	A	T	.	.	MAF_INRAE=16.456;MAF_USDA=3.529
NC_035077.1	26096797	.	C	A	.	.	MAF_USDA=2.459
NC_035077.1	26096833	.	T	G	.	.	MAF_INRAE=4.167
NC_035077.1	26096975	.	G	C	.	.	MAF_USDA=27.083
NC_035077.1	26097070	.	G	T	.	.	MAF_USDA=20.588
NC_035077.1	26097125	.	C	G	.	.	MAF_INRAE=26.582;MAF_USDA=14.118
NC_035077.1	26097185	.	A	T	.	.	MAF_USDA=1.639
NC_035077.1	26097354	.	C	T	.	.	MAF_USDA=5.738
NC_035077.1	26097435	.	C	T	.	.	MAF_USDA=10.417
NC_035077.1	26097492	.	G	A	.	.	MAF_USDA=1.765
NC_035077.1	26097737	.	C	A	.	.	MAF_INRAE=5.263;MAF_USDA=1.639
NC_035077.1	26097926	.	C	A	.	.	MAF_INRAE=16.456;MAF_USDA=3.529
NC_035077.1	26097966	.	A	G	.	.	MAF_INRAE=15.789;MAF_USDA=19.412
NC_035077.1	26098136	.	A	C	.	.	MAF_USDA=6.557
NC_035077.1	26098199	.	G	T	.	.	MAF_INRAE=17.089;MAF_USDA=8.824
NC_035077.1	26098219	.	G	T	.	.	MAF_INRAE=16.456;MAF_USDA=3.529
NC_035077.1	26098230	.	T	A	.	.	MAF_USDA=4.918
NC_035077.1	26098292	.	G	A	.	.	MAF_USDA=3.529
NC_035077.1	26098363	.	T	C	.	.	MAF_INRAE=15.789;MAF_USDA=20.0
NC_035077.1	26098455	.	G	A	.	.	MAF_INRAE=15.19;MAF_USDA=4.098
NC_035077.1	26098564	.	C	G	.	.	MAF_USDA=1.639
NC_035077.1	26098586	.	C	T	.	.	MAF_INRAE=20.886;MAF_USDA=13.529
NC_035077.1	26098590	.	G	A	.	.	MAF_USDA=20.0
NC_035077.1	26098637	.	T	G	.	.	MAF_USDA=1.639
NC_035077.1	26098650	.	G	A	.	.	MAF_USDA=3.279
NC_035077.1	26098661	.	C	A	.	.	MAF_USDA=4.118
NC_035077.1	26098674	.	C	T	.	.	MAF_USDA=4.098
NC_035077.1	26098755	.	A	G	.	.	MAF_INRAE=15.789;MAF_USDA=45.652
NC_035077.1	26098818	.	T	C	.	.	MAF_INRAE=15.19
NC_035077.1	26098892	.	G	T	.	.	MAF_INRAE=16.456;MAF_USDA=3.529
NC_035077.1	26099000	.	G	T	.	.	MAF_INRAE=4.167
NC_035077.1	26099157	.	T	G	.	.	MAF_INRAE=16.456;MAF_USDA=4.706
NC_035077.1	26099370	.	A	T	.	.	MAF_INRAE=16.456;MAF_USDA=3.571
NC_035077.1	26099447	.	T	C	.	.	MAF_USDA=1.639
NC_035077.1	26099513	.	T	C	.	.	MAF_INRAE=15.789;MAF_USDA=21.176
NC_035077.1	26099527	.	G	T	.	.	MAF_USDA=4.918
NC_035077.1	26099530	.	T	G	.	.	MAF_USDA=2.459
NC_035077.1	26099544	.	A	T	.	.	MAF_USDA=5.738
NC_035077.1	26099645	.	G	A	.	.	MAF_INRAE=5.263;MAF_USDA=1.639
NC_035077.1	26099693	.	C	A	.	.	MAF_INRAE=15.823;MAF_USDA=3.529
NC_035077.1	26099724	.	C	T	.	.	MAF_INRAE=15.789;MAF_USDA=8.235
NC_035077.1	26099730	.	G	A	.	.	MAF_INRAE=15.823;MAF_USDA=3.529
NC_035077.1	26099751	.	C	T	.	.	MAF_USDA=1.639
NC_035077.1	26099885	.	C	T	.	.	MAF_USDA=2.459
NC_035077.1	26099913	.	G	C	.	.	MAF_INRAE=17.089;MAF_USDA=8.235
NC_035077.1	26099914	.	A	C	.	.	MAF_INRAE=12.5;MAF_USDA=8.235
NC_035077.1	26099917	.	T	A	.	.	MAF_USDA=6.557
NC_035077.1	26099919	.	C	A	.	.	MAF_INRAE=16.456;MAF_USDA=7.647
NC_035077.1	26099937	.	G	T	.	.	MAF_INRAE=15.789;MAF_USDA=20.588
NC_035077.1	26099982	.	A	C	.	.	MAF_USDA=12.941
NC_035077.1	26100004	.	G	A	.	.	MAF_INRAE=16.456;MAF_USDA=3.529
NC_035077.1	26100073	.	T	C	.	.	MAF_INRAE=20.886;MAF_USDA=14.118
NC_035077.1	26100076	.	G	T	.	.	MAF_USDA=1.639
NC_035077.1	26100174	.	C	A	.	.	MAF_INRAE=32.911;MAF_USDA=22.917
NC_035077.1	26100192	.	G	T	.	.	MAF_USDA=1.639
NC_035077.1	26100425	.	G	T	.	.	MAF_INRAE=4.167
NC_035077.1	26100467	.	C	T	.	.	MAF_USDA=1.639
NC_035077.1	26100474	.	C	T	.	.	MAF_INRAE=15.789;MAF_USDA=20.0
NC_035077.1	26100690	.	G	A	.	.	MAF_USDA=4.098
NC_035077.1	26100763	.	A	T	.	.	MAF_USDA=12.5
NC_035077.1	26100837	.	C	T	.	.	MAF_USDA=1.639
NC_035077.1	26100845	.	T	C	.	.	MAF_USDA=1.639
NC_035077.1	26101009	.	G	T	.	.	MAF_USDA=3.333
NC_035077.1	26101021	.	A	T	.	.	MAF_USDA=4.098
NC_035077.1	26101052	.	G	A	.	.	MAF_USDA=2.459
NC_035077.1	26101067	.	T	C	.	.	MAF_INRAE=16.456;MAF_USDA=2.941
NC_035077.1	26101079	.	T	C	.	.	MAF_USDA=1.639
NC_035077.1	26101116	.	A	G	.	.	MAF_INRAE=26.582;MAF_USDA=22.353
NC_035077.1	26101118	.	C	A	.	.	MAF_USDA=8.235
NC_035077.1	26101494	.	T	C	.	.	MAF_INRAE=26.582;MAF_USDA=1.639
NC_035077.1	26101576	.	G	A	.	.	MAF_INRAE=12.025;MAF_USDA=8.824
NC_035077.1	26101612	.	C	T	.	.	MAF_USDA=14.583
NC_035077.1	26101733	.	T	G	.	.	MAF_INRAE=16.456;MAF_USDA=2.941
NC_035077.1	26101913	.	G	C	.	.	MAF_USDA=8.333
NC_035077.1	26102123	.	A	T	.	.	MAF_USDA=12.5
NC_035077.1	26102208	.	T	G	.	.	MAF_INRAE=25.949;MAF_USDA=24.118
NC_035077.1	26102274	.	C	A	.	.	MAF_INRAE=1.667;MAF_USDA=1.639
NC_035077.1	26102360	.	C	A	.	.	MAF_USDA=1.639
NC_035077.1	26102413	.	G	T	.	.	MAF_INRAE=26.582;MAF_USDA=24.706
NC_035077.1	26102437	.	C	G	.	.	MAF_INRAE=37.975;MAF_USDA=17.059
NC_035077.1	26102469	.	T	G	.	.	MAF_INRAE=5.263;MAF_USDA=2.941
NC_035077.1	26102505	.	G	A	.	.	MAF_INRAE=1.667;MAF_USDA=4.167
NC_035077.1	26102509	.	T	C	.	.	MAF_USDA=10.0
NC_035077.1	26102556	.	C	T	.	.	MAF_USDA=7.647
NC_035077.1	26102578	.	G	A	.	.	MAF_USDA=10.0
NC_035077.1	26102590	.	T	C	.	.	MAF_USDA=1.765
NC_035077.1	26102628	.	C	T	.	.	MAF_INRAE=4.43;MAF_USDA=1.639
NC_035077.1	26102641	.	G	A	.	.	MAF_USDA=1.639
NC_035077.1	26102650	.	G	A	.	.	MAF_USDA=1.639
NC_035077.1	26102724	.	A	G	.	.	MAF_USDA=18.452
NC_035077.1	26102784	.	G	A	.	.	MAF_INRAE=17.722;MAF_USDA=7.647
NC_035077.1	26102858	.	G	T	.	.	MAF_USDA=10.588
NC_035077.1	26102949	.	T	A	.	.	MAF_USDA=11.176
NC_035077.1	26102951	.	G	A	.	.	MAF_USDA=1.639
NC_035077.1	26102960	.	A	G	.	.	MAF_INRAE=4.167
NC_035077.1	26103181	.	G	A	.	.	MAF_INRAE=16.456;MAF_USDA=2.941
NC_035077.1	26103195	.	T	G	.	.	MAF_INRAE=12.025;MAF_USDA=8.235
NC_035077.1	26103201	.	A	G	.	.	MAF_USDA=1.639
NC_035077.1	26103253	.	G	A	.	.	MAF_USDA=1.765
NC_035077.1	26103283	.	G	A	.	.	MAF_USDA=6.471
NC_035077.1	26103350	.	G	A	.	.	MAF_INRAE=15.789;MAF_USDA=20.0
NC_035077.1	26103374	.	G	A	.	.	MAF_USDA=2.459
NC_035077.1	26103412	.	C	T	.	.	MAF_USDA=11.176
NC_035077.1	26103444	.	C	T	.	.	MAF_INRAE=27.215;MAF_USDA=21.176
NC_035077.1	26103458	.	C	A	.	.	MAF_USDA=1.639
NC_035077.1	26103480	.	A	T	.	.	MAF_USDA=10.0
NC_035077.1	26103481	.	A	C	.	.	MAF_USDA=10.0
NC_035077.1	26103544	.	G	T	.	.	MAF_USDA=10.0
NC_035077.1	26103545	.	T	G	.	.	MAF_USDA=10.0
NC_035077.1	26103557	.	C	T	.	.	MAF_INRAE=37.342;MAF_USDA=17.059
NC_035077.1	26103598	.	T	C	.	.	MAF_INRAE=15.789;MAF_USDA=17.647
NC_035077.1	26103607	.	C	T	.	.	MAF_USDA=2.459
NC_035077.1	26103616	.	T	A	.	.	MAF_USDA=8.197
NC_035077.1	26103626	.	C	G	.	.	MAF_USDA=7.377
NC_035077.1	26103628	.	G	A	.	.	MAF_USDA=9.412
NC_035077.1	26103642	.	A	C	.	.	MAF_USDA=8.235
NC_035077.1	26103688	.	A	G	.	.	MAF_USDA=7.647
NC_035077.1	26103727	.	C	T	.	.	MAF_INRAE=4.43
NC_035077.1	26103729	.	G	A	.	.	MAF_USDA=10.656
NC_035077.1	26103742	.	G	A	.	.	MAF_INRAE=15.833;MAF_USDA=8.824
NC_035077.1	26103772	.	G	A	.	.	MAF_USDA=1.639
NC_035077.1	26103793	.	C	T	.	.	MAF_INRAE=15.789;MAF_USDA=18.235
NC_035077.1	26103910	.	G	T	.	.	MAF_INRAE=15.789;MAF_USDA=20.0
NC_035077.1	26103948	.	G	A	.	.	MAF_USDA=1.639
NC_035077.1	26103992	.	A	G	.	.	MAF_USDA=10.588
NC_035077.1	26104062	.	G	A	.	.	MAF_USDA=1.639
NC_035077.1	26104123	.	T	C	.	.	MAF_USDA=11.176
NC_035077.1	26104226	.	A	T	.	.	MAF_INRAE=15.789
NC_035077.1	26104239	.	A	T	.	.	MAF_INRAE=31.646;MAF_USDA=31.25
NC_035077.1	26104240	.	A	T	.	.	MAF_INRAE=38.333
NC_035077.1	26104241	.	A	T	.	.	MAF_INRAE=8.333
NC_035077.1	26104312	.	T	G	.	.	MAF_USDA=11.176
NC_035077.1	26104434	.	A	T	.	.	MAF_USDA=1.639
NC_035077.1	26105094	.	A	G	.	.	MAF_USDA=11.176
NC_035077.1	26105124	.	G	A	.	.	MAF_USDA=1.639
NC_035077.1	26105264	.	C	T,A	.	.	MAF_INRAE=4.43;MAF_USDA=12.5
NC_035077.1	26105374	.	C	T	.	.	MAF_USDA=1.639
NC_035077.1	26105398	.	T	C	.	.	MAF_USDA=3.279
NC_035077.1	26105463	.	T	A	.	.	MAF_INRAE=10.759;MAF_USDA=8.929
NC_035077.1	26105504	.	T	A	.	.	MAF_INRAE=18.333
NC_035077.1	26105585	.	A	C	.	.	MAF_USDA=7.738
NC_035077.1	26105815	.	G	T	.	.	MAF_USDA=1.639
NC_035077.1	26105927	.	A	G	.	.	MAF_USDA=6.25
NC_035077.1	26105929	.	C	T	.	.	MAF_USDA=1.765
NC_035077.1	26105977	.	A	C	.	.	MAF_INRAE=27.215;MAF_USDA=31.548
NC_035077.1	26106062	.	C	T	.	.	MAF_INRAE=37.342;MAF_USDA=35.294
NC_035077.1	26106229	.	G	T	.	.	MAF_INRAE=11.392;MAF_USDA=8.235
NC_035077.1	26106309	.	G	T	.	.	MAF_USDA=2.459
NC_035077.1	26106385	.	G	T	.	.	MAF_USDA=7.377
NC_035077.1	26106411	.	A	C	.	.	MAF_USDA=1.639
NC_035077.1	26106424	.	A	T	.	.	MAF_USDA=11.765
NC_035077.1	26106516	.	C	T	.	.	MAF_USDA=12.353
NC_035077.1	26106555	.	C	T	.	.	MAF_USDA=8.824
NC_035077.1	26106599	.	G	A	.	.	MAF_INRAE=15.19;MAF_USDA=8.824
NC_035077.1	26106616	.	C	T	.	.	MAF_USDA=4.118
NC_035077.1	26106675	.	C	A	.	.	MAF_INRAE=15.0;MAF_USDA=5.294
NC_035077.1	26106903	.	G	A	.	.	MAF_USDA=6.471
NC_035077.1	26106973	.	A	C	.	.	MAF_INRAE=30.38;MAF_USDA=30.0
NC_035077.1	26107043	.	A	G	.	.	MAF_INRAE=27.215;MAF_USDA=32.353
NC_035077.1	26107067	.	A	C	.	.	MAF_USDA=3.279
NC_035077.1	26107118	.	C	A	.	.	MAF_USDA=2.459
NC_035077.1	26107353	.	T	C	.	.	MAF_USDA=24.118
NC_035077.1	26107426	.	G	A	.	.	MAF_INRAE=16.456;MAF_USDA=2.941
NC_035077.1	26107472	.	A	C	.	.	MAF_INRAE=48.734;MAF_USDA=25.294
NC_035077.1	26107663	.	C	A	.	.	MAF_USDA=2.459
NC_035077.1	26107702	.	G	T	.	.	MAF_USDA=3.333
NC_035077.1	26107786	.	C	G	.	.	MAF_USDA=2.459
NC_035077.1	26107820	.	G	A	.	.	MAF_USDA=3.279
NC_035077.1	26107972	.	G	T	.	.	MAF_USDA=1.639
NC_035077.1	26107983	.	T	C	.	.	MAF_USDA=1.639
NC_035077.1	26108072	.	A	C	.	.	MAF_USDA=3.279
NC_035077.1	26108139	.	C	A	.	.	MAF_USDA=1.639
NC_035077.1	26108192	.	A	C	.	.	MAF_INRAE=32.911;MAF_USDA=22.353
NC_035077.1	26108261	.	C	A	.	.	MAF_USDA=4.098
NC_035077.1	26108359	.	A	C	.	.	MAF_USDA=11.765
NC_035077.1	26108389	.	T	C	.	.	MAF_USDA=1.639
NC_035077.1	26108392	.	T	G	.	.	MAF_USDA=4.098
NC_035077.1	26108416	.	C	A	.	.	MAF_USDA=7.143
NC_035077.1	26108552	.	G	T	.	.	MAF_USDA=3.529
NC_035077.1	26108661	.	G	T	.	.	MAF_USDA=4.098
NC_035077.1	26108907	.	T	C	.	.	MAF_INRAE=33.544;MAF_USDA=36.471
NC_035077.1	26108912	.	C	T	.	.	MAF_USDA=1.639
NC_035077.1	26108964	.	C	T	.	.	MAF_INRAE=32.911;MAF_USDA=20.0
NC_035077.1	26108982	.	T	A	.	.	MAF_USDA=1.639
NC_035077.1	26108996	.	A	G	.	.	MAF_USDA=11.765
NC_035077.1	26109141	.	T	A	.	.	MAF_USDA=1.639
NC_035077.1	26109199	.	T	C	.	.	MAF_USDA=4.098
NC_035077.1	26109228	.	C	A	.	.	MAF_INRAE=33.544;MAF_USDA=20.0
NC_035077.1	26109263	.	G	A	.	.	MAF_USDA=28.824
NC_035077.1	26109300	.	T	G	.	.	MAF_USDA=6.557
NC_035077.1	26109310	.	A	C	.	.	MAF_USDA=1.639
NC_035077.1	26109342	.	A	C	.	.	MAF_USDA=1.639
NC_035077.1	26109379	.	G	T	.	.	MAF_INRAE=43.671;MAF_USDA=32.941
NC_035077.1	26109390	.	T	C	.	.	MAF_INRAE=43.671
NC_035077.1	26109517	.	G	A	.	.	MAF_INRAE=43.671;MAF_USDA=48.235
NC_035077.1	26109532	.	A	G	.	.	MAF_USDA=33.333
NC_035077.1	26109534	.	A	G	.	.	MAF_USDA=45.833
NC_035077.1	26109550	.	T	G	.	.	MAF_USDA=19.048
NC_035077.1	26109558	.	C	T	.	.	MAF_USDA=4.118
NC_035077.1	26109572	.	G	A	.	.	MAF_USDA=4.118
NC_035077.1	26109610	.	G	A	.	.	MAF_INRAE=32.278;MAF_USDA=18.824
NC_035077.1	26109629	.	C	T	.	.	MAF_USDA=3.279
NC_035077.1	26109653	.	G	A	.	.	MAF_USDA=1.639
NC_035077.1	26109678	.	G	A	.	.	MAF_INRAE=19.62;MAF_USDA=21.765
NC_035077.1	26109775	.	G	T	.	.	MAF_USDA=1.639
NC_035077.1	26109789	.	T	A	.	.	MAF_INRAE=43.038;MAF_USDA=10.588
NC_035077.1	26109823	.	C	T	.	.	MAF_INRAE=17.089;MAF_USDA=10.0
NC_035077.1	26109859	.	T	G	.	.	MAF_INRAE=43.671;MAF_USDA=45.882
NC_035077.1	26109969	.	G	A	.	.	MAF_USDA=1.639
NC_035077.1	26109987	.	G	T	.	.	MAF_USDA=2.459
NC_035077.1	26110047	.	A	T	.	.	MAF_USDA=2.459
NC_035077.1	26110094	.	G	A	.	.	MAF_USDA=2.459
NC_035077.1	26110160	.	G	T	.	.	MAF_USDA=1.639
NC_035077.1	26110278	.	A	G	.	.	MAF_USDA=11.765
NC_035077.1	26110453	.	A	G	.	.	MAF_USDA=4.098
NC_035077.1	26110467	.	G	A	.	.	MAF_USDA=1.639
NC_035077.1	26110485	.	G	T	.	.	MAF_USDA=4.098
NC_035077.1	26110496	.	T	A	.	.	MAF_USDA=4.118
NC_035077.1	26110500	.	G	A	.	.	MAF_INRAE=4.43;MAF_USDA=1.639
NC_035077.1	26110724	.	A	G	.	.	MAF_USDA=1.639
NC_035077.1	26110814	.	T	G	.	.	MAF_INRAE=43.038;MAF_USDA=34.706
NC_035077.1	26111233	.	C	G	.	.	MAF_USDA=2.459
NC_035077.1	26111338	.	T	C	.	.	MAF_USDA=4.118
NC_035077.1	26111457	.	A	G	.	.	MAF_USDA=6.25
NC_035077.1	26111504	.	G	A	.	.	MAF_USDA=1.639
NC_035077.1	26111544	.	C	T	.	.	MAF_USDA=1.765
NC_035077.1	26111579	.	C	A	.	.	MAF_USDA=1.639
NC_035077.1	26111665	.	G	A	.	.	MAF_USDA=1.639
NC_035077.1	26111732	.	C	T	.	.	MAF_INRAE=15.833;MAF_USDA=7.059
NC_035077.1	26111765	.	G	T	.	.	MAF_INRAE=14.557;MAF_USDA=10.588
NC_035077.1	26111948	.	G	C	.	.	MAF_USDA=3.279
NC_035077.1	26111950	.	G	A	.	.	MAF_INRAE=12.025;MAF_USDA=8.824
NC_035077.1	26112295	.	C	T	.	.	MAF_USDA=1.639
NC_035077.1	26112330	.	G	A	.	.	MAF_INRAE=16.456;MAF_USDA=4.706
NC_035077.1	26112416	.	C	A	.	.	MAF_USDA=2.459
NC_035077.1	26112432	.	C	T	.	.	MAF_USDA=9.412
NC_035077.1	26112472	.	G	T	.	.	MAF_USDA=1.639
NC_035077.1	26112711	.	G	A	.	.	MAF_USDA=1.667
NC_035077.1	26112954	.	A	T	.	.	MAF_USDA=1.639
NC_035077.1	26112985	.	T	G	.	.	MAF_INRAE=23.418;MAF_USDA=25.294
NC_035077.1	26113171	.	G	C	.	.	MAF_INRAE=20.886;MAF_USDA=11.765
NC_035077.1	26113238	.	A	G	.	.	MAF_USDA=13.69
NC_035077.1	26113244	.	C	T	.	.	MAF_INRAE=5.263;MAF_USDA=1.639
NC_035077.1	26113303	.	T	G	.	.	MAF_USDA=10.0
NC_035077.1	26113435	.	G	T	.	.	MAF_USDA=41.667
NC_035077.1	26113457	.	G	T	.	.	MAF_USDA=11.176
NC_035077.1	26113480	.	T	C	.	.	MAF_INRAE=26.316;MAF_USDA=21.176
NC_035077.1	26113498	.	T	C	.	.	MAF_USDA=12.5
NC_035077.1	26113630	.	A	G	.	.	MAF_INRAE=23.418;MAF_USDA=35.714
NC_035077.1	26113663	.	A	C	.	.	MAF_USDA=10.588
NC_035077.1	26113697	.	A	G	.	.	MAF_INRAE=33.544;MAF_USDA=31.176
NC_035077.1	26113789	.	G	T	.	.	MAF_INRAE=16.456;MAF_USDA=8.333
NC_035077.1	26113854	.	G	T	.	.	MAF_INRAE=15.789;MAF_USDA=8.235
NC_035077.1	26114028	.	C	A	.	.	MAF_INRAE=4.167
NC_035077.1	26114196	.	A	T	.	.	MAF_USDA=11.765
NC_035077.1	26114278	.	A	G	.	.	MAF_USDA=2.459
NC_035077.1	26114314	.	C	T	.	.	MAF_INRAE=48.101;MAF_USDA=47.059
NC_035077.1	26114330	.	T	G	.	.	MAF_INRAE=43.671;MAF_USDA=48.235
NC_035077.1	26114393	.	G	A	.	.	MAF_USDA=2.083
NC_035077.1	26114450	.	G	T	.	.	MAF_USDA=11.765
NC_035077.1	26114512	.	A	G	.	.	MAF_INRAE=4.167
NC_035077.1	26114679	.	T	A	.	.	MAF_INRAE=15.789;MAF_USDA=2.459
NC_035077.1	26114745	.	G	A	.	.	MAF_INRAE=15.789;MAF_USDA=8.235
NC_035077.1	26114835	.	G	T	.	.	MAF_USDA=6.557
NC_035077.1	26114933	.	C	T	.	.	MAF_USDA=1.639
NC_035077.1	26114944	.	T	C	.	.	MAF_INRAE=20.253;MAF_USDA=9.412
NC_035077.1	26114950	.	G	A	.	.	MAF_USDA=1.639
NC_035077.1	26115013	.	C	T	.	.	MAF_USDA=4.098
NC_035077.1	26115143	.	G	A	.	.	MAF_USDA=2.459
NC_035077.1	26115193	.	A	C	.	.	MAF_INRAE=15.789;MAF_USDA=8.235
NC_035077.1	26115202	.	A	T	.	.	MAF_USDA=2.459
NC_035077.1	26115222	.	C	A	.	.	MAF_INRAE=20.253;MAF_USDA=15.294
NC_035077.1	26115552	.	C	A	.	.	MAF_USDA=1.639
NC_035077.1	26115807	.	G	T	.	.	MAF_USDA=12.5
NC_035077.1	26115831	.	G	T	.	.	MAF_INRAE=5.263
NC_035077.1	26115929	.	T	C	.	.	MAF_USDA=2.459
NC_035077.1	26116057	.	C	T	.	.	MAF_INRAE=15.789;MAF_USDA=8.235
NC_035077.1	26116200	.	G	A	.	.	MAF_USDA=2.459
NC_035077.1	26116205	.	T	C	.	.	MAF_INRAE=15.789;MAF_USDA=8.235
NC_035077.1	26116346	.	A	G	.	.	MAF_INRAE=15.789;MAF_USDA=2.459
NC_035077.1	26116448	.	A	T	.	.	MAF_INRAE=32.278;MAF_USDA=20.588
NC_035077.1	26116717	.	T	A	.	.	MAF_INRAE=11.392;MAF_USDA=8.235
NC_035077.1	26116719	.	G	A	.	.	MAF_USDA=2.459
NC_035077.1	26116737	.	G	A	.	.	MAF_USDA=4.918
NC_035077.1	26116772	.	C	T	.	.	MAF_INRAE=15.789;MAF_USDA=8.235
NC_035077.1	26116799	.	C	T	.	.	MAF_INRAE=5.263
NC_035077.1	26116870	.	A	T	.	.	MAF_INRAE=43.038;MAF_USDA=37.059
NC_035077.1	26116883	.	T	A	.	.	MAF_INRAE=24.051;MAF_USDA=41.176
NC_035077.1	26116890	.	T	C	.	.	MAF_INRAE=15.789;MAF_USDA=8.235
NC_035077.1	26116944	.	A	T	.	.	MAF_USDA=1.639
NC_035077.1	26116955	.	G	A	.	.	MAF_USDA=5.882
NC_035077.1	26116991	.	G	T	.	.	MAF_INRAE=15.789;MAF_USDA=8.235
NC_035077.1	26117066	.	C	T	.	.	MAF_INRAE=15.789;MAF_USDA=12.5
NC_035077.1	26117115	.	G	T	.	.	MAF_USDA=2.459
NC_035077.1	26117127	.	G	A	.	.	MAF_INRAE=36.076;MAF_USDA=27.647
NC_035077.1	26117138	.	A	G	.	.	MAF_USDA=17.647
NC_035077.1	26117145	.	A	T	.	.	MAF_USDA=1.639
NC_035077.1	26117206	.	T	G	.	.	MAF_USDA=4.918
NC_035077.1	26117249	.	T	C	.	.	MAF_USDA=17.647
NC_035077.1	26117258	.	C	T	.	.	MAF_INRAE=43.671;MAF_USDA=36.471
NC_035077.1	26117282	.	A	T	.	.	MAF_INRAE=19.62;MAF_USDA=11.176
NC_035077.1	26117310	.	C	T	.	.	MAF_INRAE=43.038;MAF_USDA=35.882
NC_035077.1	26117364	.	T	C	.	.	MAF_USDA=7.647
NC_035077.1	26117389	.	T	A	.	.	MAF_INRAE=18.987;MAF_USDA=11.31
NC_035077.1	26117391	.	G	T	.	.	MAF_INRAE=15.789;MAF_USDA=10.714
NC_035077.1	26117487	.	T	C	.	.	MAF_INRAE=49.167
NC_035077.1	26117590	.	C	T	.	.	MAF_USDA=4.098
NC_035077.1	26117729	.	C	T	.	.	MAF_INRAE=4.167
NC_035077.1	26117749	.	A	G	.	.	MAF_USDA=4.098
NC_035077.1	26117764	.	G	T	.	.	MAF_USDA=1.639
NC_035077.1	26117918	.	C	T	.	.	MAF_INRAE=43.671;MAF_USDA=35.882
NC_035077.1	26118058	.	G	A	.	.	MAF_INRAE=43.671;MAF_USDA=36.471
NC_035077.1	26118195	.	C	T	.	.	MAF_INRAE=12.025;MAF_USDA=8.929
NC_035077.1	26118244	.	T	A	.	.	MAF_USDA=5.882
NC_035077.1	26118784	.	C	T	.	.	MAF_USDA=1.639
NC_035077.1	26118884	.	C	T	.	.	MAF_USDA=14.706
NC_035077.1	26118905	.	G	A	.	.	MAF_USDA=1.639
NC_035077.1	26119058	.	G	A	.	.	MAF_INRAE=43.671;MAF_USDA=45.294
NC_035077.1	26119125	.	T	G	.	.	MAF_USDA=1.639
NC_035077.1	26119188	.	C	G	.	.	MAF_USDA=1.639
NC_035077.1	26119206	.	C	T	.	.	MAF_USDA=1.639
NC_035077.1	26119223	.	C	T	.	.	MAF_INRAE=24.051;MAF_USDA=33.529
NC_035077.1	26119283	.	C	A	.	.	MAF_INRAE=13.291;MAF_USDA=4.118
NC_035077.1	26119327	.	A	G	.	.	MAF_USDA=10.656
NC_035077.1	26119386	.	T	A	.	.	MAF_INRAE=5.263
NC_035077.1	26119413	.	T	C	.	.	MAF_USDA=3.279
NC_035077.1	26119513	.	G	A	.	.	MAF_USDA=2.459
NC_035077.1	26119766	.	T	G	.	.	MAF_USDA=1.639
NC_035077.1	26119773	.	A	G	.	.	MAF_USDA=4.098
NC_035077.1	26119825	.	T	C	.	.	MAF_INRAE=24.051;MAF_USDA=17.059
NC_035077.1	26119947	.	A	G	.	.	MAF_INRAE=16.667
NC_035077.1	26120093	.	A	G	.	.	MAF_INRAE=31.646;MAF_USDA=18.235
NC_035077.1	26120652	.	C	T	.	.	MAF_INRAE=22.152;MAF_USDA=11.176
NC_035077.1	26120800	.	C	A	.	.	MAF_INRAE=22.152;MAF_USDA=9.412
NC_035077.1	26120837	.	G	T	.	.	MAF_INRAE=20.253;MAF_USDA=9.412
NC_035077.1	26120866	.	A	G	.	.	MAF_INRAE=5.263
NC_035077.1	26120888	.	C	A	.	.	MAF_USDA=2.459
NC_035077.1	26120889	.	T	C	.	.	MAF_USDA=2.459
NC_035077.1	26121033	.	T	G	.	.	MAF_USDA=2.5
NC_035077.1	26121094	.	C	T	.	.	MAF_USDA=4.167
NC_035077.1	26121288	.	A	T	.	.	MAF_INRAE=24.051;MAF_USDA=18.235
NC_035077.1	26121333	.	G	A	.	.	MAF_USDA=1.639
NC_035077.1	26121364	.	C	A	.	.	MAF_USDA=3.279
NC_035077.1	26121367	.	C	A	.	.	MAF_INRAE=23.418;MAF_USDA=22.941
NC_035077.1	26121394	.	C	T	.	.	MAF_INRAE=12.025;MAF_USDA=10.0
NC_035077.1	26121403	.	G	A	.	.	MAF_USDA=7.377
NC_035077.1	26121490	.	A	T	.	.	MAF_INRAE=22.152;MAF_USDA=10.0
NC_035077.1	26121518	.	G	A	.	.	MAF_USDA=6.25
NC_035077.1	26121539	.	A	G	.	.	MAF_USDA=2.459
NC_035077.1	26121628	.	C	T	.	.	MAF_USDA=12.5
NC_035077.1	26121666	.	G	A	.	.	MAF_INRAE=22.152;MAF_USDA=6.471
NC_035077.1	26121709	.	T	C	.	.	MAF_INRAE=30.38;MAF_USDA=47.647
NC_035077.1	26121741	.	G	A	.	.	MAF_INRAE=46.203;MAF_USDA=32.353
NC_035077.1	26121899	.	A	G	.	.	MAF_USDA=2.459
NC_035077.1	26121928	.	T	G	.	.	MAF_USDA=4.098
NC_035077.1	26121942	.	C	T	.	.	MAF_INRAE=24.684;MAF_USDA=18.824
NC_035077.1	26121972	.	C	T	.	.	MAF_INRAE=15.789;MAF_USDA=7.647
NC_035077.1	26121973	.	G	A	.	.	MAF_INRAE=15.789;MAF_USDA=2.353
NC_035077.1	26122121	.	T	A	.	.	MAF_USDA=28.261
NC_035077.1	26122258	.	A	C	.	.	MAF_USDA=29.167
NC_035077.1	26122265	.	A	T	.	.	MAF_INRAE=27.5;MAF_USDA=18.75
NC_035077.1	26122512	.	A	C	.	.	MAF_USDA=2.459
NC_035077.1	26122630	.	C	T	.	.	MAF_USDA=1.695
NC_035077.1	26122768	.	G	A	.	.	MAF_USDA=1.667
NC_035077.1	26122880	.	A	G	.	.	MAF_INRAE=23.418;MAF_USDA=19.412
NC_035077.1	26122992	.	G	A	.	.	MAF_INRAE=22.152;MAF_USDA=10.0
NC_035077.1	26123036	.	C	T	.	.	MAF_INRAE=12.025;MAF_USDA=8.824
NC_035077.1	26123123	.	T	A	.	.	MAF_USDA=11.765
NC_035077.1	26123236	.	G	A	.	.	MAF_USDA=27.083
NC_035077.1	26123340	.	C	A	.	.	MAF_INRAE=17.089;MAF_USDA=8.235
NC_035077.1	26123417	.	G	A	.	.	MAF_USDA=3.279
NC_035077.1	26123421	.	G	T	.	.	MAF_USDA=4.098
NC_035077.1	26123484	.	G	A	.	.	MAF_USDA=1.639
NC_035077.1	26123911	.	C	G	.	.	MAF_USDA=1.639
NC_035077.1	26123956	.	G	A	.	.	MAF_USDA=3.279
NC_035077.1	26123963	.	G	T	.	.	MAF_INRAE=22.152;MAF_USDA=7.059
NC_035077.1	26124014	.	G	T	.	.	MAF_INRAE=20.253;MAF_USDA=10.0
NC_035077.1	26124190	.	C	T	.	.	MAF_USDA=2.459
NC_035077.1	26124191	.	T	C	.	.	MAF_USDA=3.279
NC_035077.1	26124208	.	G	A	.	.	MAF_USDA=12.5
NC_035077.1	26124211	.	A	G	.	.	MAF_INRAE=29.114;MAF_USDA=21.765
NC_035077.1	26124272	.	A	G	.	.	MAF_INRAE=29.747;MAF_USDA=46.471
NC_035077.1	26124312	.	T	C	.	.	MAF_USDA=1.639
NC_035077.1	26124379	.	A	T	.	.	MAF_INRAE=22.152;MAF_USDA=7.647
NC_035077.1	26124398	.	C	T	.	.	MAF_USDA=2.459
NC_035077.1	26124401	.	A	C	.	.	MAF_INRAE=27.848;MAF_USDA=7.059
NC_035077.1	26124480	.	T	C	.	.	MAF_INRAE=15.833;MAF_USDA=5.882
NC_035077.1	26124613	.	C	T	.	.	MAF_INRAE=15.833;MAF_USDA=10.417
NC_035077.1	26124672	.	G	T	.	.	MAF_INRAE=13.158;MAF_USDA=8.235
NC_035077.1	26124812	.	A	C	.	.	MAF_INRAE=15.789;MAF_USDA=7.377
NC_035077.1	26124836	.	T	A	.	.	MAF_USDA=11.765
NC_035077.1	26124890	.	G	A	.	.	MAF_INRAE=1.667;MAF_USDA=2.381
NC_035077.1	26124919	.	T	C	.	.	MAF_INRAE=33.544;MAF_USDA=27.647
NC_035077.1	26124925	.	A	T	.	.	MAF_INRAE=15.789;MAF_USDA=8.235
NC_035077.1	26124926	.	C	T	.	.	MAF_USDA=8.235
NC_035077.1	26125055	.	G	C	.	.	MAF_INRAE=29.747;MAF_USDA=46.471
NC_035077.1	26125071	.	C	A	.	.	MAF_USDA=12.5
NC_035077.1	26125118	.	C	T	.	.	MAF_USDA=1.639
NC_035077.1	26125301	.	C	T	.	.	MAF_USDA=2.459
NC_035077.1	26125345	.	G	A	.	.	MAF_USDA=9.016
NC_035077.1	26125383	.	T	C	.	.	MAF_INRAE=32.5;MAF_USDA=49.412
NC_035077.1	26125695	.	C	T	.	.	MAF_INRAE=10.526;MAF_USDA=10.417
NC_035077.1	26125811	.	C	T	.	.	MAF_USDA=8.235
NC_035077.1	26125833	.	C	T	.	.	MAF_USDA=2.459
NC_035077.1	26125850	.	A	G	.	.	MAF_INRAE=27.848;MAF_USDA=46.471
NC_035077.1	26125919	.	A	T	.	.	MAF_USDA=1.639
NC_035077.1	26125942	.	T	A	.	.	MAF_USDA=14.583
NC_035077.1	26125943	.	T	A	.	.	MAF_USDA=2.083
NC_035077.1	26125947	.	T	C	.	.	MAF_INRAE=20.886;MAF_USDA=12.5
NC_035077.1	26126055	.	C	A	.	.	MAF_USDA=9.412
NC_035077.1	26126222	.	G	C	.	.	MAF_INRAE=13.291;MAF_USDA=15.294
NC_035077.1	26126352	.	A	G	.	.	MAF_USDA=2.459
NC_035077.1	26126478	.	A	G	.	.	MAF_INRAE=13.291;MAF_USDA=14.706
NC_035077.1	26126482	.	T	C	.	.	MAF_USDA=12.5
NC_035077.1	26126485	.	C	A	.	.	MAF_USDA=2.459
NC_035077.1	26126491	.	G	A	.	.	MAF_INRAE=17.089;MAF_USDA=8.824
NC_035077.1	26126607	.	T	G	.	.	MAF_USDA=6.557
NC_035077.1	26126674	.	A	G	.	.	MAF_USDA=3.279
NC_035077.1	26126718	.	C	T	.	.	MAF_USDA=2.459
NC_035077.1	26126726	.	A	C	.	.	MAF_INRAE=1.667;MAF_USDA=3.529
NC_035077.1	26126736	.	G	A	.	.	MAF_INRAE=1.667;MAF_USDA=3.529
NC_035077.1	26126935	.	C	T	.	.	MAF_USDA=1.639
NC_035077.1	26127019	.	T	G	.	.	MAF_INRAE=28.481
NC_035077.1	26127022	.	A	T	.	.	MAF_USDA=29.167
NC_035077.1	26127041	.	A	T	.	.	MAF_USDA=1.639
NC_035077.1	26127069	.	T	A	.	.	MAF_INRAE=15.19
NC_035077.1	26127133	.	A	T	.	.	MAF_USDA=2.459
NC_035077.1	26127139	.	T	C	.	.	MAF_USDA=11.765
NC_035077.1	26127188	.	A	G	.	.	MAF_USDA=1.639
NC_035077.1	26127241	.	G	A	.	.	MAF_USDA=4.098
NC_035077.1	26127368	.	C	T	.	.	MAF_USDA=6.25
NC_035077.1	26127392	.	A	T	.	.	MAF_USDA=1.639
NC_035077.1	26127422	.	G	T	.	.	MAF_USDA=1.639
NC_035077.1	26127423	.	G	T	.	.	MAF_USDA=1.639
NC_035077.1	26127428	.	G	A	.	.	MAF_USDA=1.639
NC_035077.1	26127443	.	T	C	.	.	MAF_INRAE=1.667;MAF_USDA=2.941
NC_035077.1	26127540	.	G	T	.	.	MAF_USDA=1.639
NC_035077.1	26127760	.	C	G	.	.	MAF_INRAE=13.291;MAF_USDA=14.706
NC_035077.1	26127761	.	T	A	.	.	MAF_USDA=11.176
NC_035077.1	26127827	.	C	T	.	.	MAF_USDA=1.639
NC_035077.1	26127869	.	T	A	.	.	MAF_USDA=1.639
NC_035077.1	26127870	.	G	A	.	.	MAF_INRAE=15.833;MAF_USDA=3.529
NC_035077.1	26127935	.	T	G	.	.	MAF_INRAE=22.152;MAF_USDA=14.118
NC_035077.1	26127956	.	G	T	.	.	MAF_INRAE=1.667;MAF_USDA=4.706
NC_035077.1	26128022	.	C	T	.	.	MAF_INRAE=15.789;MAF_USDA=8.235
NC_035077.1	26128156	.	G	T	.	.	MAF_USDA=3.279
NC_035077.1	26128237	.	C	T	.	.	MAF_INRAE=2.632
NC_035077.1	26128366	.	G	A	.	.	MAF_USDA=2.5
NC_035077.1	26128380	.	C	A	.	.	MAF_USDA=1.639
NC_035077.1	26128433	.	A	T	.	.	MAF_USDA=4.098
NC_035077.1	26128570	.	T	G	.	.	MAF_USDA=8.197
NC_035077.1	26128588	.	C	A	.	.	MAF_INRAE=28.481;MAF_USDA=47.647
NC_035077.1	26128600	.	A	C	.	.	MAF_INRAE=30.833;MAF_USDA=47.917
NC_035077.1	26128605	.	T	A	.	.	MAF_INRAE=13.291;MAF_USDA=8.333
NC_035077.1	26128626	.	T	C	.	.	MAF_USDA=9.167
NC_035077.1	26128652	.	T	C	.	.	MAF_USDA=3.333
NC_035077.1	26128711	.	C	G	.	.	MAF_USDA=2.083
NC_035077.1	26128712	.	C	A	.	.	MAF_USDA=2.083
NC_035077.1	26128778	.	T	C	.	.	MAF_INRAE=21.519;MAF_USDA=4.167
NC_035077.1	26128788	.	G	T	.	.	MAF_INRAE=21.519;MAF_USDA=4.167
NC_035077.1	26128826	.	T	C	.	.	MAF_INRAE=28.481;MAF_USDA=50.0
NC_035077.1	26128884	.	A	T	.	.	MAF_INRAE=15.789;MAF_USDA=8.235
NC_035077.1	26128924	.	G	A	.	.	MAF_USDA=4.706
NC_035077.1	26128963	.	G	A	.	.	MAF_INRAE=28.481;MAF_USDA=48.235
NC_035077.1	26129098	.	A	C	.	.	MAF_USDA=2.459
NC_035077.1	26129239	.	G	A	.	.	MAF_USDA=1.667
NC_035077.1	26129281	.	C	A	.	.	MAF_USDA=7.5
NC_035077.1	26129414	.	A	C	.	.	MAF_INRAE=28.481;MAF_USDA=48.824
NC_035077.1	26129513	.	G	A	.	.	MAF_INRAE=28.481;MAF_USDA=47.059
NC_035077.1	26129520	.	G	A	.	.	MAF_USDA=8.197
NC_035077.1	26129550	.	G	A	.	.	MAF_USDA=6.25
NC_035077.1	26129586	.	T	C	.	.	MAF_USDA=1.639
NC_035077.1	26129644	.	G	T	.	.	MAF_INRAE=22.152;MAF_USDA=10.0
NC_035077.1	26129656	.	A	T	.	.	MAF_USDA=4.167
NC_035077.1	26129741	.	G	A	.	.	MAF_USDA=1.639
NC_035077.1	26129797	.	A	C	.	.	MAF_USDA=1.639
NC_035077.1	26129980	.	A	G	.	.	MAF_INRAE=26.582
NC_035077.1	26130030	.	T	C	.	.	MAF_USDA=1.639
NC_035077.1	26130097	.	A	T	.	.	MAF_USDA=11.765
NC_035077.1	26130231	.	T	G	.	.	MAF_INRAE=40.506;MAF_USDA=15.882
NC_035077.1	26130266	.	G	C	.	.	MAF_USDA=2.459
NC_035077.1	26130269	.	A	G	.	.	MAF_INRAE=34.81;MAF_USDA=12.5
NC_035077.1	26130271	.	A	G	.	.	MAF_INRAE=2.5;MAF_USDA=50.0
NC_035077.1	26130325	.	T	C	.	.	MAF_INRAE=13.291;MAF_USDA=14.706
NC_035077.1	26130340	.	A	G	.	.	MAF_USDA=4.918
NC_035077.1	26130346	.	G	A	.	.	MAF_INRAE=34.81;MAF_USDA=23.529
NC_035077.1	26130354	.	A	C	.	.	MAF_INRAE=1.667;MAF_USDA=3.529
NC_035077.1	26130369	.	G	T	.	.	MAF_INRAE=13.291;MAF_USDA=14.706
NC_035077.1	26130424	.	C	T	.	.	MAF_USDA=9.836
NC_035077.1	26130464	.	A	G	.	.	MAF_INRAE=2.5;MAF_USDA=49.412
NC_035077.1	26130573	.	A	G	.	.	MAF_INRAE=3.333;MAF_USDA=50.0
NC_035077.1	26130624	.	A	T	.	.	MAF_USDA=1.639
NC_035077.1	26130627	.	A	G	.	.	MAF_USDA=4.706
NC_035077.1	26130631	.	C	T	.	.	MAF_INRAE=15.789;MAF_USDA=9.412
NC_035077.1	26130633	.	G	A	.	.	MAF_USDA=6.557
NC_035077.1	26130652	.	G	A	.	.	MAF_USDA=1.639
NC_035077.1	26130661	.	A	T	.	.	MAF_USDA=11.475
NC_035077.1	26130678	.	G	C	.	.	MAF_INRAE=2.5;MAF_USDA=47.647
NC_035077.1	26130775	.	G	C	.	.	MAF_INRAE=1.667;MAF_USDA=3.529
NC_035077.1	26130937	.	T	C	.	.	MAF_INRAE=3.333;MAF_USDA=48.824
NC_035077.1	26130968	.	T	C	.	.	MAF_INRAE=15.833
NC_035077.1	26130969	.	T	C	.	.	MAF_INRAE=15.789
NC_035077.1	26130970	.	T	C	.	.	MAF_INRAE=15.833
NC_035077.1	26131013	.	G	C	.	.	MAF_USDA=1.639
NC_035077.1	26131072	.	T	G	.	.	MAF_USDA=2.459
NC_035077.1	26131245	.	G	T	.	.	MAF_INRAE=13.291;MAF_USDA=14.118
NC_035077.1	26131261	.	A	C	.	.	MAF_INRAE=41.139;MAF_USDA=15.882
NC_035077.1	26131270	.	T	C	.	.	MAF_USDA=3.279
NC_035077.1	26131363	.	C	G	.	.	MAF_INRAE=1.667;MAF_USDA=3.529
NC_035077.1	26131472	.	A	G	.	.	MAF_INRAE=15.833;MAF_USDA=3.529
NC_035077.1	26131494	.	A	G	.	.	MAF_USDA=3.279
NC_035077.1	26131501	.	A	T	.	.	MAF_INRAE=1.667;MAF_USDA=3.529
NC_035077.1	26131532	.	A	T	.	.	MAF_USDA=1.639
NC_035077.1	26131554	.	G	T	.	.	MAF_USDA=2.459
NC_035077.1	26131857	.	T	A	.	.	MAF_USDA=27.059
NC_035077.1	26131893	.	C	A	.	.	MAF_USDA=4.098
NC_035077.1	26131968	.	G	T	.	.	MAF_INRAE=16.667;MAF_USDA=48.824
NC_035077.1	26132010	.	G	T	.	.	MAF_USDA=45.294
NC_035077.1	26132027	.	G	A	.	.	MAF_USDA=45.882
NC_035077.1	26132057	.	A	G	.	.	MAF_USDA=45.882
NC_035077.1	26132182	.	T	A	.	.	MAF_USDA=2.459
NC_035077.1	26132253	.	A	T	.	.	MAF_INRAE=46.203;MAF_USDA=12.941
NC_035077.1	26132286	.	A	T	.	.	MAF_INRAE=15.789;MAF_USDA=44.118
NC_035077.1	26132317	.	C	T	.	.	MAF_USDA=4.918
NC_035077.1	26132331	.	A	T	.	.	MAF_USDA=29.167
NC_035077.1	26132434	.	T	C	.	.	MAF_INRAE=15.789
NC_035077.1	26132537	.	T	G	.	.	MAF_INRAE=47.468;MAF_USDA=34.706
NC_035077.1	26132578	.	A	G	.	.	MAF_USDA=1.639
NC_035077.1	26132673	.	G	A	.	.	MAF_INRAE=24.051;MAF_USDA=21.765
NC_035077.1	26132777	.	A	T	.	.	MAF_USDA=5.294
NC_035077.1	26132822	.	A	C	.	.	MAF_USDA=2.459
NC_035077.1	26132897	.	G	T	.	.	MAF_INRAE=15.789;MAF_USDA=8.235
NC_035077.1	26132960	.	T	C	.	.	MAF_USDA=8.197
NC_035077.1	26132975	.	C	G	.	.	MAF_INRAE=15.789;MAF_USDA=8.235
NC_035077.1	26132995	.	G	A	.	.	MAF_USDA=1.639
NC_035077.1	26133005	.	T	A	.	.	MAF_USDA=12.5
NC_035077.1	26133015	.	A	G	.	.	MAF_USDA=32.353
NC_035077.1	26133261	.	G	A	.	.	MAF_USDA=4.098
NC_035077.1	26133396	.	G	C	.	.	MAF_USDA=1.639
NC_035077.1	26133492	.	T	G	.	.	MAF_USDA=4.706
NC_035077.1	26133501	.	C	T	.	.	MAF_USDA=2.459
NC_035077.1	26133511	.	T	A	.	.	MAF_INRAE=3.333;MAF_USDA=1.639
NC_035077.1	26133584	.	A	T	.	.	MAF_USDA=4.098
NC_035077.1	26133618	.	A	G	.	.	MAF_INRAE=15.789;MAF_USDA=11.176
NC_035077.1	26133712	.	A	T	.	.	MAF_USDA=1.639
NC_035077.1	26133801	.	T	C	.	.	MAF_INRAE=15.789;MAF_USDA=7.647
NC_035077.1	26133912	.	T	A	.	.	MAF_INRAE=15.789;MAF_USDA=10.119
NC_035077.1	26134059	.	T	C	.	.	MAF_INRAE=33.333
NC_035077.1	26134141	.	C	T	.	.	MAF_INRAE=5.263;MAF_USDA=4.098
NC_035077.1	26134142	.	G	A	.	.	MAF_USDA=1.639
NC_035077.1	26134169	.	T	C	.	.	MAF_USDA=4.706
NC_035077.1	26134187	.	A	C	.	.	MAF_INRAE=25.949;MAF_USDA=31.176
NC_035077.1	26134300	.	T	G	.	.	MAF_INRAE=15.833;MAF_USDA=10.417
NC_035077.1	26134316	.	C	G	.	.	MAF_INRAE=43.671;MAF_USDA=42.941
NC_035077.1	26134317	.	G	T	.	.	MAF_INRAE=39.167;MAF_USDA=44.706
NC_035077.1	26134319	.	A	G	.	.	MAF_USDA=6.25
NC_035077.1	26134385	.	C	A	.	.	MAF_INRAE=10.526;MAF_USDA=32.941
NC_035077.1	26134415	.	C	T	.	.	MAF_INRAE=17.089;MAF_USDA=7.647
NC_035077.1	26134525	.	T	A	.	.	MAF_INRAE=37.975;MAF_USDA=23.81
NC_035077.1	26134550	.	T	G	.	.	MAF_USDA=31.25
NC_035077.1	26134551	.	C	A	.	.	MAF_USDA=31.25
NC_035077.1	26134631	.	G	T	.	.	MAF_INRAE=15.789;MAF_USDA=8.333
NC_035077.1	26134738	.	G	A	.	.	MAF_INRAE=20.886;MAF_USDA=38.235
NC_035077.1	26134757	.	G	T	.	.	MAF_USDA=1.639
NC_035077.1	26134844	.	C	G	.	.	MAF_USDA=6.25
NC_035077.1	26134909	.	C	T	.	.	MAF_INRAE=17.089;MAF_USDA=20.588
NC_035077.1	26134921	.	T	G	.	.	MAF_INRAE=29.114;MAF_USDA=50.0
NC_035077.1	26134936	.	A	C	.	.	MAF_USDA=11.765
NC_035077.1	26135115	.	C	T	.	.	MAF_USDA=2.459
NC_035077.1	26135282	.	T	A	.	.	MAF_USDA=2.459
NC_035077.1	26135544	.	C	G	.	.	MAF_INRAE=15.823;MAF_USDA=35.294
NC_035077.1	26135704	.	G	A	.	.	MAF_INRAE=29.114;MAF_USDA=34.706
NC_035077.1	26135723	.	A	G	.	.	MAF_INRAE=15.823;MAF_USDA=36.471
NC_035077.1	26135776	.	C	T	.	.	MAF_INRAE=17.089;MAF_USDA=19.412
NC_035077.1	26135874	.	A	T	.	.	MAF_INRAE=29.114;MAF_USDA=17.059
NC_035077.1	26136063	.	T	C	.	.	MAF_USDA=4.118
NC_035077.1	26136069	.	T	A	.	.	MAF_INRAE=15.789;MAF_USDA=7.647
NC_035077.1	26136095	.	C	A	.	.	MAF_INRAE=15.789;MAF_USDA=7.647
NC_035077.1	26136102	.	G	A	.	.	MAF_USDA=6.471
NC_035077.1	26136232	.	A	C	.	.	MAF_INRAE=15.789;MAF_USDA=8.824
NC_035077.1	26136261	.	A	T	.	.	MAF_INRAE=15.789;MAF_USDA=8.235
NC_035077.1	26136314	.	C	T	.	.	MAF_USDA=1.639
NC_035077.1	26136341	.	G	A	.	.	MAF_USDA=1.639
NC_035077.1	26136351	.	T	C	.	.	MAF_USDA=2.459
NC_035077.1	26136407	.	A	C	.	.	MAF_USDA=3.279
NC_035077.1	26136431	.	T	A	.	.	MAF_USDA=3.279
NC_035077.1	26136438	.	A	G	.	.	MAF_USDA=3.279
NC_035077.1	26136457	.	C	T	.	.	MAF_INRAE=11.392;MAF_USDA=8.824
NC_035077.1	26136475	.	G	A	.	.	MAF_USDA=1.639
NC_035077.1	26136508	.	T	C	.	.	MAF_USDA=1.639
NC_035077.1	26136509	.	C	T	.	.	MAF_USDA=1.639
NC_035077.1	26136603	.	G	T	.	.	MAF_INRAE=50.0;MAF_USDA=14.706
NC_035077.1	26136698	.	G	A	.	.	MAF_USDA=1.639
NC_035077.1	26136908	.	T	A	.	.	MAF_INRAE=50.0;MAF_USDA=13.529
NC_035077.1	26136933	.	T	G	.	.	MAF_INRAE=15.833;MAF_USDA=28.235
NC_035077.1	26136987	.	C	A	.	.	MAF_USDA=2.459
NC_035077.1	26137011	.	T	C	.	.	MAF_USDA=4.918
NC_035077.1	26137012	.	T	C	.	.	MAF_USDA=5.738
NC_035077.1	26137023	.	A	T	.	.	MAF_INRAE=37.975;MAF_USDA=46.471
NC_035077.1	26137138	.	G	A	.	.	MAF_INRAE=15.789;MAF_USDA=8.824
NC_035077.1	26137145	.	G	A	.	.	MAF_USDA=1.639
NC_035077.1	26137190	.	G	A	.	.	MAF_USDA=1.639
NC_035077.1	26137235	.	C	A	.	.	MAF_INRAE=13.291;MAF_USDA=25.882
NC_035077.1	26137242	.	C	T	.	.	MAF_INRAE=17.089;MAF_USDA=28.235
NC_035077.1	26137248	.	G	T	.	.	MAF_USDA=1.639
NC_035077.1	26137278	.	G	T	.	.	MAF_USDA=1.639
NC_035077.1	26137302	.	C	T	.	.	MAF_USDA=2.459
NC_035077.1	26137311	.	C	T	.	.	MAF_INRAE=37.975;MAF_USDA=45.294
NC_035077.1	26137393	.	G	A	.	.	MAF_INRAE=17.089;MAF_USDA=27.647
NC_035077.1	26137432	.	C	T	.	.	MAF_USDA=1.639
NC_035077.1	26137438	.	C	A	.	.	MAF_USDA=1.639
NC_035077.1	26137458	.	G	A	.	.	MAF_USDA=1.639
NC_035077.1	26137532	.	G	A	.	.	MAF_INRAE=34.177;MAF_USDA=47.647
NC_035077.1	26137550	.	C	T	.	.	MAF_INRAE=17.089;MAF_USDA=15.294
NC_035077.1	26137556	.	G	A	.	.	MAF_USDA=2.459
NC_035077.1	26137613	.	A	C	.	.	MAF_USDA=12.353
NC_035077.1	26137709	.	G	A	.	.	MAF_USDA=1.639
NC_035077.1	26137807	.	C	T	.	.	MAF_INRAE=15.0;MAF_USDA=4.706
NC_035077.1	26137815	.	C	T	.	.	MAF_USDA=4.918
NC_035077.1	26137832	.	G	A	.	.	MAF_USDA=1.639
NC_035077.1	26137842	.	A	G	.	.	MAF_INRAE=4.167;MAF_USDA=2.459
NC_035077.1	26137924	.	T	G	.	.	MAF_INRAE=50.0;MAF_USDA=14.118
NC_035077.1	26137926	.	G	A	.	.	MAF_INRAE=15.789;MAF_USDA=8.235
NC_035077.1	26137998	.	T	C	.	.	MAF_INRAE=15.833;MAF_USDA=28.824
NC_035077.1	26138040	.	A	G	.	.	MAF_INRAE=15.789;MAF_USDA=8.235
NC_035077.1	26138194	.	G	T	.	.	MAF_USDA=10.417
NC_035077.1	26138197	.	CCCCCCACA	CCCCCCACT	.	.	MAF_USDA=8.333
NC_035077.1	26138205	.	A	T	.	.	MAF_INRAE=12.025
NC_035077.1	26138271	.	C	G	.	.	MAF_INRAE=1.667;MAF_USDA=2.353
NC_035077.1	26138272	.	A	C	.	.	MAF_INRAE=1.667;MAF_USDA=2.353
NC_035077.1	26138294	.	C	T	.	.	MAF_INRAE=15.19
NC_035077.1	26138468	.	G	A	.	.	MAF_USDA=1.639
NC_035077.1	26138522	.	T	A	.	.	MAF_INRAE=17.089;MAF_USDA=8.235
NC_035077.1	26138738	.	T	C	.	.	MAF_INRAE=4.167
NC_035077.1	26139022	.	G	A	.	.	MAF_INRAE=15.789;MAF_USDA=8.235
NC_035077.1	26139031	.	G	A	.	.	MAF_INRAE=15.789;MAF_USDA=8.235
NC_035077.1	26139046	.	C	T	.	.	MAF_INRAE=4.167
NC_035077.1	26139265	.	A	G	.	.	MAF_INRAE=17.089;MAF_USDA=8.235
NC_035077.1	26139269	.	A	G	.	.	MAF_USDA=9.412
NC_035077.1	26139299	.	T	G	.	.	MAF_USDA=25.882
NC_035077.1	26139442	.	T	A	.	.	MAF_USDA=1.639
NC_035077.1	26139843	.	T	C	.	.	MAF_USDA=11.475
NC_035077.1	26139855	.	T	G	.	.	MAF_USDA=11.475
NC_035077.1	26139857	.	G	T	.	.	MAF_USDA=11.475
NC_035077.1	26139866	.	T	C	.	.	MAF_USDA=1.639
NC_035077.1	26139872	.	G	T	.	.	MAF_INRAE=15.789;MAF_USDA=8.235
NC_035077.1	26139902	.	G	A	.	.	MAF_INRAE=15.0;MAF_USDA=10.417
NC_035077.1	26139947	.	G	A	.	.	MAF_INRAE=15.789;MAF_USDA=7.647
NC_035077.1	26140004	.	C	A	.	.	MAF_USDA=1.639
NC_035077.1	26140153	.	C	T	.	.	MAF_INRAE=15.833;MAF_USDA=4.706
NC_035077.1	26140218	.	T	A	.	.	MAF_INRAE=17.089;MAF_USDA=35.294
NC_035077.1	26140219	.	A	T	.	.	MAF_USDA=2.459
NC_035077.1	26140530	.	G	C	.	.	MAF_USDA=25.294
NC_035077.1	26140593	.	C	T	.	.	MAF_INRAE=15.789;MAF_USDA=8.235
NC_035077.1	26140630	.	G	A	.	.	MAF_INRAE=4.43;MAF_USDA=4.098
NC_035077.1	26140688	.	G	T	.	.	MAF_INRAE=10.759;MAF_USDA=13.529
NC_035077.1	26140900	.	T	G	.	.	MAF_USDA=24.706
NC_035077.1	26140941	.	A	G	.	.	MAF_INRAE=17.089;MAF_USDA=8.235
NC_035077.1	26141049	.	C	T	.	.	MAF_INRAE=15.833;MAF_USDA=4.118
NC_035077.1	26141053	.	A	C	.	.	MAF_USDA=1.639
NC_035077.1	26141153	.	G	T	.	.	MAF_INRAE=12.025;MAF_USDA=12.941
NC_035077.1	26141254	.	G	T	.	.	MAF_INRAE=16.456;MAF_USDA=35.294
NC_035077.1	26141367	.	A	G	.	.	MAF_USDA=2.459
NC_035077.1	26141398	.	C	A	.	.	MAF_INRAE=15.789;MAF_USDA=4.118
NC_035077.1	26141402	.	C	A	.	.	MAF_USDA=2.459
NC_035077.1	26141466	.	A	G	.	.	MAF_INRAE=24.051;MAF_USDA=22.353
NC_035077.1	26141472	.	G	A	.	.	MAF_USDA=13.529
NC_035077.1	26141485	.	T	C	.	.	MAF_USDA=1.639
NC_035077.1	26141497	.	G	T	.	.	MAF_INRAE=40.506;MAF_USDA=42.353
NC_035077.1	26141535	.	C	T	.	.	MAF_USDA=11.475
NC_035077.1	26141610	.	A	C	.	.	MAF_INRAE=40.506;MAF_USDA=47.917
NC_035077.1	26141647	.	C	A	.	.	MAF_INRAE=24.051;MAF_USDA=31.765
NC_035077.1	26141648	.	A	G	.	.	MAF_INRAE=16.667;MAF_USDA=31.765
NC_035077.1	26141656	.	C	A	.	.	MAF_USDA=1.639
NC_035077.1	26141675	.	C	T	.	.	MAF_USDA=4.098
NC_035077.1	26141705	.	T	G	.	.	MAF_INRAE=15.833;MAF_USDA=5.882
NC_035077.1	26141868	.	A	C	.	.	MAF_INRAE=28.481;MAF_USDA=44.118
NC_035077.1	26141896	.	G	A	.	.	MAF_INRAE=28.481;MAF_USDA=47.647
NC_035077.1	26142047	.	G	T	.	.	MAF_INRAE=46.835;MAF_USDA=17.647
NC_035077.1	26142123	.	C	T	.	.	MAF_INRAE=6.962;MAF_USDA=4.118
NC_035077.1	26142152	.	G	A	.	.	MAF_INRAE=43.038;MAF_USDA=8.824
NC_035077.1	26142160	.	C	T	.	.	MAF_INRAE=15.789;MAF_USDA=8.824
NC_035077.1	26142194	.	A	T	.	.	MAF_INRAE=17.089;MAF_USDA=8.333
NC_035077.1	26142217	.	A	G	.	.	MAF_USDA=1.667
NC_035077.1	26142240	.	A	G	.	.	MAF_USDA=11.765
NC_035077.1	26142284	.	G	T	.	.	MAF_INRAE=43.038;MAF_USDA=8.235
NC_035077.1	26142363	.	A	T	.	.	MAF_USDA=13.529
NC_035077.1	26142410	.	T	A	.	.	MAF_USDA=2.459
NC_035077.1	26142571	.	C	A	.	.	MAF_USDA=43.75
NC_035077.1	26142622	.	C	A	.	.	MAF_USDA=4.098
NC_035077.1	26142627	.	A	C	.	.	MAF_USDA=2.459
NC_035077.1	26142632	.	A	T	.	.	MAF_USDA=2.459
NC_035077.1	26142646	.	C	A	.	.	MAF_INRAE=15.833;MAF_USDA=12.5
NC_035077.1	26142653	.	A	T	.	.	MAF_INRAE=24.051;MAF_USDA=16.667
NC_035077.1	26142730	.	T	G	.	.	MAF_INRAE=41.139;MAF_USDA=38.824
NC_035077.1	26142746	.	A	C	.	.	MAF_INRAE=41.139;MAF_USDA=38.235
NC_035077.1	26142752	.	T	G	.	.	MAF_INRAE=15.789;MAF_USDA=12.941
NC_035077.1	26142870	.	T	C	.	.	MAF_USDA=11.765
NC_035077.1	26142930	.	T	C	.	.	MAF_INRAE=43.038;MAF_USDA=10.588
NC_035077.1	26142977	.	A	G	.	.	MAF_USDA=11.765
NC_035077.1	26142991	.	T	G	.	.	MAF_INRAE=15.0;MAF_USDA=15.882
NC_035077.1	26143065	.	C	A	.	.	MAF_USDA=3.279
NC_035077.1	26143272	.	T	C	.	.	MAF_INRAE=17.089;MAF_USDA=8.235
NC_035077.1	26143333	.	A	G	.	.	MAF_INRAE=46.203;MAF_USDA=48.824
NC_035077.1	26143346	.	G	A	.	.	MAF_INRAE=43.038;MAF_USDA=11.176
NC_035077.1	26143392	.	A	T	.	.	MAF_INRAE=17.089;MAF_USDA=12.5
NC_035077.1	26143399	.	A	G	.	.	MAF_USDA=11.765
NC_035077.1	26143403	.	C	A	.	.	MAF_INRAE=15.789;MAF_USDA=11.765
NC_035077.1	26143424	.	G	T	.	.	MAF_USDA=2.459
NC_035077.1	26143462	.	G	T	.	.	MAF_INRAE=17.722;MAF_USDA=7.738
NC_035077.1	26143478	.	G	A	.	.	MAF_INRAE=26.316;MAF_USDA=11.31
NC_035077.1	26143485	.	T	G	.	.	MAF_INRAE=26.316;MAF_USDA=11.31
NC_035077.1	26143492	.	C	T	.	.	MAF_USDA=11.905
NC_035077.1	26143496	.	T	C	.	.	MAF_INRAE=31.579;MAF_USDA=28.571
NC_035077.1	26143499	.	T	A	.	.	MAF_USDA=41.071
NC_035077.1	26143519	.	A	G	.	.	MAF_USDA=5.0
NC_035077.1	26143542	.	A	C	.	.	MAF_INRAE=5.0
NC_035077.1	26143545	.	T	G	.	.	MAF_INRAE=47.368;MAF_USDA=49.412
NC_035077.1	26143578	.	T	C	.	.	MAF_USDA=18.452
NC_035077.1	26143622	.	C	T	.	.	MAF_USDA=7.143
NC_035077.1	26143687	.	T	C	.	.	MAF_USDA=9.412
NC_035077.1	26143816	.	T	A	.	.	MAF_INRAE=4.167
NC_035077.1	26143852	.	T	C	.	.	MAF_INRAE=15.789;MAF_USDA=8.235
NC_035077.1	26143871	.	T	C	.	.	MAF_INRAE=12.025;MAF_USDA=12.941
NC_035077.1	26143909	.	A	G	.	.	MAF_INRAE=41.139;MAF_USDA=33.529
NC_035077.1	26143914	.	T	A	.	.	MAF_INRAE=15.833;MAF_USDA=3.529
NC_035077.1	26144418	.	G	C	.	.	MAF_INRAE=4.167;MAF_USDA=2.459
NC_035077.1	26144433	.	C	T	.	.	MAF_USDA=13.115
NC_035077.1	26144453	.	G	T	.	.	MAF_INRAE=9.167;MAF_USDA=24.706
NC_035077.1	26144462	.	T	A	.	.	MAF_INRAE=15.789;MAF_USDA=7.647
NC_035077.1	26144474	.	A	G	.	.	MAF_USDA=2.459
NC_035077.1	26144483	.	C	A	.	.	MAF_INRAE=44.304;MAF_USDA=9.412
NC_035077.1	26144517	.	T	A	.	.	MAF_USDA=11.765
NC_035077.1	26144592	.	A	T	.	.	MAF_INRAE=12.025;MAF_USDA=8.824
NC_035077.1	26144594	.	T	C	.	.	MAF_INRAE=20.833;MAF_USDA=28.824
NC_035077.1	26144633	.	T	C	.	.	MAF_USDA=1.639
NC_035077.1	26144702	.	C	T	.	.	MAF_INRAE=42.5;MAF_USDA=14.706
NC_035077.1	26144778	.	A	C	.	.	MAF_INRAE=13.291;MAF_USDA=38.824
NC_035077.1	26144786	.	A	C	.	.	MAF_USDA=2.459
NC_035077.1	26144788	.	A	G	.	.	MAF_USDA=2.459
NC_035077.1	26144820	.	A	C	.	.	MAF_INRAE=35.443;MAF_USDA=27.049
NC_035077.1	26144916	.	T	G	.	.	MAF_INRAE=15.823;MAF_USDA=20.588
NC_035077.1	26144921	.	T	A	.	.	MAF_INRAE=15.789;MAF_USDA=8.235
NC_035077.1	26144926	.	G	T	.	.	MAF_USDA=3.279
NC_035077.1	26144953	.	A	G	.	.	MAF_INRAE=15.823;MAF_USDA=20.588
NC_035077.1	26144997	.	A	G	.	.	MAF_INRAE=15.823;MAF_USDA=20.588
NC_035077.1	26145082	.	C	T	.	.	MAF_INRAE=12.025;MAF_USDA=11.765
NC_035077.1	26145130	.	A	G	.	.	MAF_INRAE=12.025;MAF_USDA=25.294
NC_035077.1	26145173	.	C	T	.	.	MAF_USDA=3.279
NC_035077.1	26145205	.	G	A	.	.	MAF_USDA=3.279
NC_035077.1	26145336	.	C	T	.	.	MAF_INRAE=21.053;MAF_USDA=38.824
NC_035077.1	26145351	.	A	C	.	.	MAF_USDA=1.639
NC_035077.1	26145487	.	G	A	.	.	MAF_USDA=2.459
NC_035077.1	26145500	.	C	A	.	.	MAF_USDA=3.279
NC_035077.1	26145550	.	G	A	.	.	MAF_INRAE=49.367;MAF_USDA=31.765
NC_035077.1	26145776	.	C	A	.	.	MAF_INRAE=15.789;MAF_USDA=8.235
NC_035077.1	26145973	.	G	A	.	.	MAF_INRAE=15.19
NC_035077.1	26146027	.	T	C	.	.	MAF_INRAE=49.367;MAF_USDA=27.083
NC_035077.1	26146191	.	A	T	.	.	MAF_USDA=2.459
NC_035077.1	26146230	.	C	T	.	.	MAF_USDA=14.118
NC_035077.1	26146299	.	A	C	.	.	MAF_INRAE=44.304;MAF_USDA=22.941
NC_035077.1	26146379	.	T	A	.	.	MAF_USDA=12.941
NC_035077.1	26146406	.	C	T	.	.	MAF_INRAE=12.025;MAF_USDA=11.765
NC_035077.1	26146555	.	G	A	.	.	MAF_INRAE=18.987;MAF_USDA=8.333
NC_035077.1	26146557	.	G	T	.	.	MAF_INRAE=15.789;MAF_USDA=8.333
NC_035077.1	26146575	.	A	T	.	.	MAF_INRAE=5.263;MAF_USDA=9.167
NC_035077.1	26146611	.	G	C	.	.	MAF_INRAE=15.789;MAF_USDA=2.941
NC_035077.1	26146612	.	T	C	.	.	MAF_USDA=7.377
NC_035077.1	26146647	.	C	T	.	.	MAF_USDA=7.377
NC_035077.1	26146806	.	T	C	.	.	MAF_USDA=2.459
NC_035077.1	26147039	.	C	T	.	.	MAF_INRAE=49.367;MAF_USDA=30.0
NC_035077.1	26147087	.	G	A	.	.	MAF_INRAE=21.053;MAF_USDA=44.706
NC_035077.1	26147131	.	G	T	.	.	MAF_INRAE=49.367;MAF_USDA=36.471
NC_035077.1	26147139	.	C	A	.	.	MAF_USDA=1.639
NC_035077.1	26147188	.	G	T	.	.	MAF_INRAE=12.025;MAF_USDA=12.353
NC_035077.1	26147299	.	C	T	.	.	MAF_INRAE=18.987;MAF_USDA=10.0
NC_035077.1	26147513	.	T	A	.	.	MAF_USDA=7.377
NC_035077.1	26147517	.	C	T	.	.	MAF_INRAE=36.667;MAF_USDA=21.176
NC_035077.1	26147566	.	T	G	.	.	MAF_USDA=3.279
NC_035077.1	26147591	.	C	T	.	.	MAF_INRAE=37.342;MAF_USDA=17.059
NC_035077.1	26147632	.	G	A	.	.	MAF_USDA=12.941
NC_035077.1	26147677	.	G	A	.	.	MAF_INRAE=32.278;MAF_USDA=34.118
NC_035077.1	26147754	.	A	G	.	.	MAF_USDA=1.667
NC_035077.1	26147905	.	C	T	.	.	MAF_INRAE=4.167
NC_035077.1	26147949	.	T	A	.	.	MAF_INRAE=5.263;MAF_USDA=7.377
NC_035077.1	26147950	.	A	C	.	.	MAF_INRAE=43.671;MAF_USDA=10.0
NC_035077.1	26148011	.	G	A	.	.	MAF_INRAE=5.263;MAF_USDA=18.824
NC_035077.1	26148034	.	A	G	.	.	MAF_INRAE=15.833;MAF_USDA=4.118
NC_035077.1	26148037	.	T	C	.	.	MAF_INRAE=21.053;MAF_USDA=44.706
NC_035077.1	26148105	.	G	A	.	.	MAF_INRAE=5.263;MAF_USDA=18.824
NC_035077.1	26148118	.	G	T	.	.	MAF_INRAE=15.789;MAF_USDA=31.765
NC_035077.1	26148133	.	G	A	.	.	MAF_INRAE=23.684;MAF_USDA=44.706
NC_035077.1	26148251	.	C	T	.	.	MAF_INRAE=4.167
NC_035077.1	26148254	.	A	C	.	.	MAF_INRAE=1.667;MAF_USDA=2.353
NC_035077.1	26148272	.	T	C	.	.	MAF_USDA=1.639
NC_035077.1	26148387	.	G	T	.	.	MAF_INRAE=16.456;MAF_USDA=2.941
NC_035077.1	26148610	.	A	G	.	.	MAF_USDA=4.918
NC_035077.1	26148648	.	C	A	.	.	MAF_INRAE=5.263;MAF_USDA=4.918
NC_035077.1	26148811	.	A	G	.	.	MAF_INRAE=21.053;MAF_USDA=34.706
NC_035077.1	26148867	.	A	T	.	.	MAF_INRAE=5.263;MAF_USDA=20.0
NC_035077.1	26149023	.	T	A	.	.	MAF_INRAE=5.263;MAF_USDA=28.235
NC_035077.1	26149024	.	A	T	.	.	MAF_INRAE=17.089;MAF_USDA=16.471
NC_035077.1	26149114	.	T	A	.	.	MAF_INRAE=21.053;MAF_USDA=43.529
NC_035077.1	26149229	.	A	C	.	.	MAF_INRAE=16.456;MAF_USDA=2.941
NC_035077.1	26149278	.	G	C	.	.	MAF_INRAE=15.789;MAF_USDA=18.824
NC_035077.1	26149363	.	A	G	.	.	MAF_USDA=3.279
NC_035077.1	26149387	.	C	A	.	.	MAF_USDA=7.377
NC_035077.1	26149410	.	A	T	.	.	MAF_INRAE=5.263;MAF_USDA=38.824
NC_035077.1	26149441	.	A	C	.	.	MAF_INRAE=5.263
NC_035077.1	26149467	.	C	A	.	.	MAF_USDA=2.459
NC_035077.1	26149468	.	A	C	.	.	MAF_USDA=2.459
NC_035077.1	26149476	.	A	G	.	.	MAF_USDA=8.197
NC_035077.1	26149525	.	C	A	.	.	MAF_USDA=2.459
NC_035077.1	26149528	.	A	T	.	.	MAF_INRAE=21.053;MAF_USDA=35.294
NC_035077.1	26149533	.	C	T	.	.	MAF_USDA=5.738
NC_035077.1	26149535	.	T	G	.	.	MAF_INRAE=16.456;MAF_USDA=2.941
NC_035077.1	26149876	.	C	A	.	.	MAF_INRAE=18.987;MAF_USDA=8.235
NC_035077.1	26149879	.	C	T	.	.	MAF_USDA=42.941
NC_035077.1	26149929	.	G	T	.	.	MAF_INRAE=12.025;MAF_USDA=12.353
NC_035077.1	26149942	.	T	C	.	.	MAF_INRAE=26.582;MAF_USDA=2.459
NC_035077.1	26149950	.	G	T	.	.	MAF_INRAE=16.456;MAF_USDA=2.941
NC_035077.1	26150055	.	C	T	.	.	MAF_INRAE=12.025;MAF_USDA=8.333
NC_035077.1	26150088	.	C	G	.	.	MAF_INRAE=12.025;MAF_USDA=8.333
NC_035077.1	26150267	.	T	G	.	.	MAF_INRAE=12.025;MAF_USDA=12.353
NC_035077.1	26150276	.	T	C	.	.	MAF_USDA=3.279
NC_035077.1	26150300	.	T	G	.	.	MAF_INRAE=15.789;MAF_USDA=8.235
NC_035077.1	26150377	.	G	A	.	.	MAF_INRAE=16.456;MAF_USDA=2.941
NC_035077.1	26150613	.	A	C	.	.	MAF_INRAE=5.263;MAF_USDA=24.706
NC_035077.1	26150624	.	T	C	.	.	MAF_INRAE=17.089;MAF_USDA=7.647
NC_035077.1	26150658	.	C	A	.	.	MAF_INRAE=15.789;MAF_USDA=35.882
NC_035077.1	26150749	.	G	A	.	.	MAF_USDA=2.941
NC_035077.1	26150816	.	C	T	.	.	MAF_INRAE=15.789;MAF_USDA=8.235
NC_035077.1	26150889	.	A	C	.	.	MAF_INRAE=3.333;MAF_USDA=4.098
NC_035077.1	26151011	.	C	T	.	.	MAF_INRAE=16.456;MAF_USDA=2.941
NC_035077.1	26151086	.	T	A	.	.	MAF_INRAE=15.823;MAF_USDA=2.941
NC_035077.1	26151144	.	C	T	.	.	MAF_INRAE=15.789;MAF_USDA=2.941
NC_035077.1	26151236	.	C	T	.	.	MAF_INRAE=11.392;MAF_USDA=13.529
NC_035077.1	26151319	.	C	T	.	.	MAF_INRAE=12.025;MAF_USDA=12.5
NC_035077.1	26151424	.	G	T	.	.	MAF_USDA=3.279
NC_035077.1	26151471	.	G	T	.	.	MAF_USDA=8.824
NC_035077.1	26151506	.	A	T	.	.	MAF_INRAE=12.025;MAF_USDA=12.353
NC_035077.1	26151509	.	A	G	.	.	MAF_USDA=6.557
NC_035077.1	26151524	.	T	A	.	.	MAF_USDA=2.459
NC_035077.1	26151556	.	T	A	.	.	MAF_INRAE=15.789;MAF_USDA=7.377
NC_035077.1	26151686	.	A	G	.	.	MAF_INRAE=5.263;MAF_USDA=27.647
NC_035077.1	26151742	.	G	A	.	.	MAF_INRAE=16.456;MAF_USDA=2.941
NC_035077.1	26151758	.	T	A	.	.	MAF_INRAE=13.924;MAF_USDA=39.412
NC_035077.1	26151778	.	A	G	.	.	MAF_INRAE=15.823;MAF_USDA=2.941
NC_035077.1	26151785	.	T	C	.	.	MAF_INRAE=17.089;MAF_USDA=7.059
NC_035077.1	26151839	.	C	A	.	.	MAF_USDA=1.639
NC_035077.1	26151856	.	A	G	.	.	MAF_INRAE=16.456;MAF_USDA=2.941
NC_035077.1	26151925	.	A	C	.	.	MAF_INRAE=5.263;MAF_USDA=26.471
NC_035077.1	26151977	.	T	C	.	.	MAF_INRAE=12.025;MAF_USDA=12.941
NC_035077.1	26151982	.	T	C	.	.	MAF_INRAE=12.025;MAF_USDA=12.941
NC_035077.1	26152008	.	A	G	.	.	MAF_INRAE=37.342;MAF_USDA=16.471
NC_035077.1	26152075	.	A	C	.	.	MAF_INRAE=4.167
NC_035077.1	26152320	.	A	T	.	.	MAF_INRAE=17.722;MAF_USDA=25.595
NC_035077.1	26152345	.	G	A	.	.	MAF_INRAE=17.722;MAF_USDA=33.333
NC_035077.1	26152466	.	C	T	.	.	MAF_INRAE=15.789;MAF_USDA=35.882
NC_035077.1	26152487	.	T	G	.	.	MAF_USDA=1.639
NC_035077.1	26152516	.	A	T	.	.	MAF_INRAE=15.833;MAF_USDA=21.176
NC_035077.1	26152538	.	T	C	.	.	MAF_USDA=3.279
NC_035077.1	26152561	.	G	C	.	.	MAF_INRAE=12.025;MAF_USDA=12.353
NC_035077.1	26152576	.	G	T	.	.	MAF_INRAE=12.025;MAF_USDA=12.353
NC_035077.1	26152599	.	T	C	.	.	MAF_USDA=2.459
NC_035077.1	26152646	.	G	T	.	.	MAF_USDA=3.279
NC_035077.1	26152747	.	G	A	.	.	MAF_USDA=1.639
NC_035077.1	26152753	.	C	G	.	.	MAF_INRAE=11.392;MAF_USDA=12.941
NC_035077.1	26152762	.	A	G	.	.	MAF_USDA=4.098
NC_035077.1	26152768	.	A	T	.	.	MAF_INRAE=39.167;MAF_USDA=15.882
NC_035077.1	26152789	.	C	A	.	.	MAF_INRAE=7.5
NC_035077.1	26152811	.	T	A	.	.	MAF_INRAE=1.667
NC_035077.1	26152858	.	G	A	.	.	MAF_USDA=3.279
NC_035077.1	26152917	.	C	T	.	.	MAF_INRAE=12.025;MAF_USDA=13.529
NC_035077.1	26152951	.	A	C	.	.	MAF_INRAE=12.025;MAF_USDA=13.529
NC_035077.1	26152969	.	T	A	.	.	MAF_INRAE=15.789;MAF_USDA=8.235
NC_035077.1	26152974	.	T	A	.	.	MAF_USDA=1.639
NC_035077.1	26152994	.	G	A	.	.	MAF_USDA=1.639
NC_035077.1	26153190	.	C	A	.	.	MAF_INRAE=13.924;MAF_USDA=27.381
NC_035077.1	26153198	.	G	T	.	.	MAF_USDA=14.706
NC_035077.1	26153245	.	T	G	.	.	MAF_USDA=3.279
NC_035077.1	26153301	.	G	C	.	.	MAF_INRAE=4.167;MAF_USDA=4.098
NC_035077.1	26153329	.	G	A	.	.	MAF_INRAE=12.025;MAF_USDA=13.529
NC_035077.1	26153342	.	A	T	.	.	MAF_USDA=7.377
NC_035077.1	26153372	.	A	C	.	.	MAF_USDA=3.279
NC_035077.1	26153404	.	G	A	.	.	MAF_USDA=2.459
NC_035077.1	26153485	.	G	A	.	.	MAF_INRAE=15.19
NC_035077.1	26153609	.	A	T	.	.	MAF_USDA=29.167
NC_035077.1	26153692	.	A	G	.	.	MAF_INRAE=15.789;MAF_USDA=47.059
NC_035077.1	26153739	.	T	C	.	.	MAF_INRAE=4.167
NC_035077.1	26153750	.	C	T	.	.	MAF_INRAE=37.342;MAF_USDA=17.059
NC_035077.1	26153754	.	A	C	.	.	MAF_USDA=8.824
NC_035077.1	26153760	.	T	A	.	.	MAF_USDA=1.639
NC_035077.1	26153807	.	G	A	.	.	MAF_INRAE=13.291;MAF_USDA=12.941
NC_035077.1	26153892	.	C	T	.	.	MAF_USDA=4.118
NC_035077.1	26153931	.	C	T	.	.	MAF_INRAE=16.456;MAF_USDA=2.941
NC_035077.1	26153938	.	A	T	.	.	MAF_INRAE=12.025;MAF_USDA=12.941
NC_035077.1	26154094	.	C	T	.	.	MAF_USDA=4.098
NC_035077.1	26154095	.	G	A	.	.	MAF_USDA=1.639
NC_035077.1	26154158	.	C	G	.	.	MAF_INRAE=34.81;MAF_USDA=20.0
NC_035077.1	26154165	.	T	A	.	.	MAF_INRAE=16.456;MAF_USDA=2.941
NC_035077.1	26154186	.	G	C	.	.	MAF_INRAE=12.025;MAF_USDA=12.353
NC_035077.1	26154221	.	G	A	.	.	MAF_INRAE=27.215
NC_035077.1	26154267	.	A	C	.	.	MAF_INRAE=5.263;MAF_USDA=18.852
NC_035077.1	26154388	.	C	T	.	.	MAF_INRAE=12.025;MAF_USDA=12.353
NC_035077.1	26154395	.	C	T	.	.	MAF_INRAE=5.263;MAF_USDA=4.098
NC_035077.1	26154397	.	G	A	.	.	MAF_INRAE=12.025;MAF_USDA=12.353
NC_035077.1	26154565	.	C	T	.	.	MAF_USDA=3.279
NC_035077.1	26154589	.	G	T	.	.	MAF_INRAE=4.167
NC_035077.1	26154610	.	G	T	.	.	MAF_USDA=2.459
NC_035077.1	26154627	.	C	T	.	.	MAF_INRAE=15.789;MAF_USDA=7.059
NC_035077.1	26154628	.	G	A	.	.	MAF_INRAE=15.0;MAF_USDA=10.417
NC_035077.1	26154662	.	G	A	.	.	MAF_USDA=3.279
NC_035077.1	26154682	.	G	T	.	.	MAF_USDA=27.083
NC_035077.1	26154691	.	C	A	.	.	MAF_USDA=2.353
NC_035077.1	26154725	.	C	G	.	.	MAF_INRAE=12.658;MAF_USDA=12.353
NC_035077.1	26154790	.	T	A	.	.	MAF_USDA=9.412
NC_035077.1	26154865	.	A	G	.	.	MAF_USDA=17.059
NC_035077.1	26155027	.	G	A	.	.	MAF_INRAE=5.263;MAF_USDA=4.098
NC_035077.1	26155055	.	C	T	.	.	MAF_USDA=6.471
NC_035077.1	26155126	.	A	T	.	.	MAF_USDA=3.279
NC_035077.1	26155205	.	G	C	.	.	MAF_USDA=14.706
NC_035077.1	26155305	.	A	G	.	.	MAF_INRAE=8.333;MAF_USDA=3.279
NC_035077.1	26155366	.	G	A	.	.	MAF_USDA=1.639
NC_035077.1	26155386	.	A	G	.	.	MAF_INRAE=15.789;MAF_USDA=11.176
NC_035077.1	26155415	.	T	G	.	.	MAF_USDA=1.639
NC_035077.1	26155459	.	C	A	.	.	MAF_INRAE=29.747
NC_035077.1	26155465	.	C	A	.	.	MAF_USDA=1.639
NC_035077.1	26155468	.	T	A	.	.	MAF_USDA=4.098
NC_035077.1	26155490	.	G	A	.	.	MAF_INRAE=29.747;MAF_USDA=14.118
NC_035077.1	26155557	.	A	G	.	.	MAF_USDA=8.235
NC_035077.1	26155610	.	C	A	.	.	MAF_USDA=3.529
NC_035077.1	26155706	.	G	A	.	.	MAF_USDA=2.459
NC_035077.1	26155787	.	T	A	.	.	MAF_USDA=2.459
NC_035077.1	26155872	.	T	G	.	.	MAF_INRAE=38.608;MAF_USDA=18.235
NC_035077.1	26155942	.	C	G	.	.	MAF_INRAE=4.167
NC_035077.1	26155973	.	G	T	.	.	MAF_USDA=3.279
NC_035077.1	26155983	.	G	A	.	.	MAF_INRAE=25.949
NC_035077.1	26155998	.	A	C	.	.	MAF_USDA=3.279
NC_035077.1	26156026	.	C	G	.	.	MAF_INRAE=16.456
NC_035077.1	26156059	.	A	T	.	.	MAF_USDA=3.279
NC_035077.1	26156063	.	C	A	.	.	MAF_INRAE=26.582;MAF_USDA=16.471
NC_035077.1	26156278	.	G	A	.	.	MAF_INRAE=5.263;MAF_USDA=4.918
NC_035077.1	26156281	.	A	T	.	.	MAF_INRAE=1.667;MAF_USDA=2.353
NC_035077.1	26156287	.	C	A	.	.	MAF_INRAE=26.582;MAF_USDA=12.295
NC_035077.1	26156381	.	G	C	.	.	MAF_USDA=3.279
NC_035077.1	26156523	.	T	G	.	.	MAF_USDA=1.667
NC_035077.1	26156593	.	C	A	.	.	MAF_INRAE=5.263;MAF_USDA=5.0
NC_035077.1	26156596	.	T	C	.	.	MAF_USDA=11.31
NC_035077.1	26156642	.	T	C	.	.	MAF_INRAE=28.481;MAF_USDA=22.941
NC_035077.1	26156648	.	C	A	.	.	MAF_INRAE=6.962;MAF_USDA=5.882
NC_035077.1	26156694	.	C	A	.	.	MAF_INRAE=26.582;MAF_USDA=8.197
NC_035077.1	26156710	.	G	A	.	.	MAF_INRAE=32.278;MAF_USDA=27.059
NC_035077.1	26156731	.	A	T	.	.	MAF_INRAE=12.025;MAF_USDA=12.941
NC_035077.1	26156737	.	T	G	.	.	MAF_INRAE=17.089;MAF_USDA=17.059
NC_035077.1	26156791	.	G	T	.	.	MAF_INRAE=12.025;MAF_USDA=10.0
NC_035077.1	26156886	.	C	G	.	.	MAF_INRAE=15.0;MAF_USDA=10.417
NC_035077.1	26156936	.	A	T	.	.	MAF_USDA=7.647
NC_035077.1	26156937	.	C	A	.	.	MAF_USDA=7.647
NC_035077.1	26157060	.	T	A	.	.	MAF_USDA=2.459
NC_035077.1	26157198	.	T	G	.	.	MAF_USDA=8.235
NC_035077.1	26157281	.	A	C	.	.	MAF_USDA=1.639
NC_035077.1	26157298	.	G	A	.	.	MAF_INRAE=11.392;MAF_USDA=9.412
NC_035077.1	26157346	.	C	T	.	.	MAF_INRAE=11.392;MAF_USDA=11.765
NC_035077.1	26157347	.	C	A	.	.	MAF_INRAE=15.789;MAF_USDA=6.471
NC_035077.1	26157349	.	G	A	.	.	MAF_USDA=6.471
NC_035077.1	26157392	.	T	A	.	.	MAF_USDA=37.5
NC_035077.1	26157402	.	T	G	.	.	MAF_INRAE=10.526
NC_035077.1	26157485	.	C	T	.	.	MAF_INRAE=18.354;MAF_USDA=18.235
NC_035077.1	26157522	.	A	G	.	.	MAF_INRAE=1.667;MAF_USDA=2.353
NC_035077.1	26157659	.	T	A	.	.	MAF_USDA=2.459
NC_035077.1	26157693	.	G	A	.	.	MAF_INRAE=25.949;MAF_USDA=15.294
NC_035077.1	26157740	.	G	T	.	.	MAF_USDA=1.639
NC_035077.1	26157780	.	G	A	.	.	MAF_INRAE=26.582;MAF_USDA=2.459
NC_035077.1	26157842	.	G	A	.	.	MAF_INRAE=5.263;MAF_USDA=3.279
NC_035077.1	26157847	.	C	T	.	.	MAF_INRAE=12.025;MAF_USDA=8.824
NC_035077.1	26157933	.	G	T	.	.	MAF_USDA=4.098
NC_035077.1	26157954	.	G	T	.	.	MAF_USDA=10.417
NC_035077.1	26158016	.	G	A	.	.	MAF_USDA=16.667
NC_035077.1	26158074	.	A	T	.	.	MAF_USDA=27.083
NC_035077.1	26158133	.	G	T	.	.	MAF_USDA=2.083
NC_035077.1	26160108	.	C	A	.	.	MAF_USDA=34.783
NC_035077.1	26160215	.	C	T	.	.	MAF_INRAE=5.263;MAF_USDA=8.333
NC_035077.1	26160297	.	A	T	.	.	MAF_INRAE=12.025;MAF_USDA=7.647
NC_035077.1	26160303	.	C	T	.	.	MAF_INRAE=15.833;MAF_USDA=10.417
NC_035077.1	26160320	.	C	G	.	.	MAF_INRAE=12.025;MAF_USDA=8.824
NC_035077.1	26160444	.	A	C	.	.	MAF_INRAE=20.0;MAF_USDA=30.357
NC_035077.1	26160448	.	A	G	.	.	MAF_USDA=3.571
NC_035077.1	26160451	.	G	T	.	.	MAF_USDA=11.31
NC_035077.1	26160523	.	C	T	.	.	MAF_INRAE=15.789;MAF_USDA=8.929
NC_035077.1	26160543	.	T	G	.	.	MAF_INRAE=15.789;MAF_USDA=8.929
NC_035077.1	26160629	.	A	G	.	.	MAF_USDA=9.167
NC_035077.1	26160649	.	G	A	.	.	MAF_USDA=2.5
NC_035077.1	26160666	.	G	C	.	.	MAF_USDA=5.833
NC_035077.1	26160669	.	C	T	.	.	MAF_INRAE=44.937;MAF_USDA=27.976
NC_035077.1	26160712	.	G	C	.	.	MAF_INRAE=12.025;MAF_USDA=10.714
NC_035077.1	26160898	.	G	C	.	.	MAF_USDA=1.667
NC_035077.1	26160917	.	A	G	.	.	MAF_INRAE=15.789;MAF_USDA=8.929
NC_035077.1	26160957	.	G	A	.	.	MAF_INRAE=44.937;MAF_USDA=28.571
NC_035077.1	26160990	.	C	T	.	.	MAF_INRAE=12.025;MAF_USDA=8.929
NC_035077.1	26160999	.	G	T	.	.	MAF_USDA=2.5
NC_035077.1	26161035	.	C	T	.	.	MAF_INRAE=20.0;MAF_USDA=4.167
NC_035077.1	26161054	.	T	C	.	.	MAF_INRAE=15.789;MAF_USDA=8.929
NC_035077.1	26161067	.	C	G	.	.	MAF_USDA=1.667
NC_035077.1	26161217	.	T	G	.	.	MAF_INRAE=15.833;MAF_USDA=10.417
NC_035077.1	26161227	.	C	T	.	.	MAF_INRAE=11.392;MAF_USDA=9.036
NC_035077.1	26161262	.	G	A	.	.	MAF_INRAE=15.789;MAF_USDA=9.146
NC_035077.1	26161358	.	G	A	.	.	MAF_USDA=1.639
NC_035077.1	26161409	.	C	A	.	.	MAF_INRAE=31.013;MAF_USDA=46.951
NC_035077.1	26161416	.	A	C	.	.	MAF_USDA=1.724
NC_035077.1	26161484	.	A	T	.	.	MAF_USDA=1.695
NC_035077.1	26161660	.	A	T	.	.	MAF_USDA=12.5
NC_035077.1	26162294	.	T	C	.	.	MAF_USDA=25.0
NC_035077.1	26162308	.	G	T	.	.	MAF_USDA=6.25
NC_035077.1	26162388	.	C	A	.	.	MAF_USDA=45.833
NC_035077.1	26162391	.	T	G	.	.	MAF_USDA=20.833
NC_035077.1	26162453	.	C	G	.	.	MAF_INRAE=13.158;MAF_USDA=7.647
NC_035077.1	26162461	.	T	G	.	.	MAF_INRAE=11.667
NC_035077.1	26162487	.	G	A	.	.	MAF_USDA=2.459
NC_035077.1	26162504	.	G	T	.	.	MAF_USDA=2.353
NC_035077.1	26162520	.	A	C	.	.	MAF_USDA=1.639
NC_035077.1	26162539	.	G	A	.	.	MAF_USDA=1.639
NC_035077.1	26162589	.	G	C	.	.	MAF_INRAE=44.304;MAF_USDA=14.583
NC_035077.1	26162593	.	G	T	.	.	MAF_INRAE=3.333
NC_035077.1	26162596	.	G	A	.	.	MAF_USDA=6.25
NC_035077.1	26162618	.	G	A	.	.	MAF_USDA=1.639
NC_035077.1	26162740	.	A	G	.	.	MAF_USDA=1.639
NC_035077.1	26162839	.	A	G	.	.	MAF_INRAE=15.789;MAF_USDA=27.083
NC_035077.1	26163007	.	T	A	.	.	MAF_INRAE=44.937;MAF_USDA=28.235
NC_035077.1	26163079	.	G	A	.	.	MAF_USDA=18.824
NC_035077.1	26163130	.	T	C	.	.	MAF_USDA=4.098
NC_035077.1	26163164	.	G	C	.	.	MAF_USDA=27.083
NC_035077.1	26163179	.	G	T	.	.	MAF_INRAE=27.215;MAF_USDA=42.353
NC_035077.1	26163207	.	C	A	.	.	MAF_USDA=10.588
NC_035077.1	26163215	.	C	A	.	.	MAF_INRAE=15.789;MAF_USDA=6.471
NC_035077.1	26163260	.	C	T	.	.	MAF_INRAE=17.089;MAF_USDA=14.706
NC_035077.1	26163264	.	T	C	.	.	MAF_USDA=1.639
NC_035077.1	26163352	.	C	A	.	.	MAF_INRAE=17.089;MAF_USDA=13.529
NC_035077.1	26163454	.	C	A	.	.	MAF_INRAE=44.937;MAF_USDA=16.667
NC_035077.1	26163548	.	T	G	.	.	MAF_INRAE=24.051;MAF_USDA=17.059
NC_035077.1	26163569	.	T	A	.	.	MAF_USDA=9.836
NC_035077.1	26163570	.	G	A	.	.	MAF_INRAE=31.667;MAF_USDA=13.529
NC_035077.1	26163585	.	A	G	.	.	MAF_INRAE=12.025;MAF_USDA=8.333
NC_035077.1	26163671	.	G	A	.	.	MAF_USDA=3.279
NC_035077.1	26163737	.	T	C	.	.	MAF_USDA=9.836
NC_035077.1	26163963	.	T	A	.	.	MAF_USDA=1.639
NC_035077.1	26164005	.	G	A	.	.	MAF_INRAE=27.215;MAF_USDA=46.471
NC_035077.1	26164058	.	G	T	.	.	MAF_INRAE=27.848;MAF_USDA=45.294
NC_035077.1	26164164	.	T	C	.	.	MAF_INRAE=1.667;MAF_USDA=8.824
NC_035077.1	26164169	.	A	C	.	.	MAF_USDA=5.738
NC_035077.1	26164222	.	T	C	.	.	MAF_USDA=1.639
NC_035077.1	26164256	.	G	C	.	.	MAF_INRAE=26.582;MAF_USDA=2.459
NC_035077.1	26164282	.	C	A	.	.	MAF_INRAE=36.667;MAF_USDA=47.647
NC_035077.1	26164299	.	C	T	.	.	MAF_INRAE=25.316;MAF_USDA=33.333
NC_035077.1	26164366	.	A	G	.	.	MAF_INRAE=15.19;MAF_USDA=10.714
NC_035077.1	26164378	.	C	T	.	.	MAF_INRAE=1.667
NC_035077.1	26164407	.	C	A	.	.	MAF_USDA=4.167
NC_035077.1	26164430	.	T	C	.	.	MAF_INRAE=5.263
NC_035077.1	26166285	.	C	A	.	.	MAF_USDA=10.417
NC_035077.1	26166361	.	T	C	.	.	MAF_USDA=1.639
NC_035077.1	26166402	.	A	T	.	.	MAF_INRAE=27.215;MAF_USDA=45.882
NC_035077.1	26166605	.	G	A	.	.	MAF_INRAE=16.456;MAF_USDA=5.294
NC_035077.1	26166786	.	C	A	.	.	MAF_USDA=20.588
NC_035077.1	26166805	.	C	T	.	.	MAF_USDA=21.176
NC_035077.1	26166812	.	T	C	.	.	MAF_USDA=19.412
NC_035077.1	26166813	.	G	T	.	.	MAF_USDA=19.412
NC_035077.1	26166844	.	T	C	.	.	MAF_USDA=22.941
NC_035077.1	26166852	.	C	A	.	.	MAF_USDA=22.941
NC_035077.1	26166855	.	T	G	.	.	MAF_USDA=4.918
NC_035077.1	26166910	.	T	A	.	.	MAF_USDA=1.639
NC_035077.1	26166994	.	C	A	.	.	MAF_USDA=4.098
NC_035077.1	26167063	.	G	A	.	.	MAF_USDA=1.639
NC_035077.1	26167230	.	T	G	.	.	MAF_USDA=26.471
NC_035077.1	26167270	.	G	T	.	.	MAF_INRAE=45.57;MAF_USDA=25.294
NC_035077.1	26167308	.	A	G	.	.	MAF_USDA=9.016
NC_035077.1	26167382	.	G	A	.	.	MAF_USDA=1.639
NC_035077.1	26167391	.	C	G	.	.	MAF_USDA=9.836
NC_035077.1	26167505	.	C	A	.	.	MAF_INRAE=34.167;MAF_USDA=16.667
NC_035077.1	26167536	.	T	A	.	.	MAF_INRAE=43.671;MAF_USDA=25.294
NC_035077.1	26167621	.	A	C	.	.	MAF_USDA=4.167
NC_035077.1	26167721	.	A	C	.	.	MAF_INRAE=27.215;MAF_USDA=39.583
NC_035077.1	26167780	.	T	G	.	.	MAF_INRAE=24.051;MAF_USDA=18.235
NC_035077.1	26167788	.	T	G	.	.	MAF_USDA=2.459
NC_035077.1	26167859	.	T	C	.	.	MAF_INRAE=27.215;MAF_USDA=43.529
NC_035077.1	26167927	.	G	T	.	.	MAF_INRAE=43.671;MAF_USDA=25.882
NC_035077.1	26167938	.	A	T	.	.	MAF_USDA=2.459
NC_035077.1	26168009	.	A	C	.	.	MAF_INRAE=5.263
NC_035077.1	26168088	.	T	C	.	.	MAF_USDA=3.279
NC_035077.1	26168101	.	G	T	.	.	MAF_INRAE=27.848;MAF_USDA=13.529
NC_035077.1	26168112	.	G	C	.	.	MAF_INRAE=15.789;MAF_USDA=9.412
NC_035077.1	26168155	.	T	A	.	.	MAF_INRAE=15.789;MAF_USDA=10.0
NC_035077.1	26168236	.	C	T	.	.	MAF_USDA=4.918
NC_035077.1	26168339	.	C	T	.	.	MAF_USDA=1.639
NC_035077.1	26168344	.	A	C	.	.	MAF_INRAE=15.789
NC_035077.1	26168398	.	C	A	.	.	MAF_INRAE=24.051;MAF_USDA=17.857
NC_035077.1	26168493	.	A	C	.	.	MAF_USDA=2.459
NC_035077.1	26168510	.	C	T	.	.	MAF_USDA=1.639
NC_035077.1	26168529	.	G	A	.	.	MAF_INRAE=27.848;MAF_USDA=13.529
NC_035077.1	26168536	.	G	C	.	.	MAF_USDA=3.279
NC_035077.1	26168562	.	G	A	.	.	MAF_USDA=2.459
NC_035077.1	26168668	.	A	G	.	.	MAF_USDA=3.279
NC_035077.1	26168753	.	G	A	.	.	MAF_USDA=4.098
NC_035077.1	26168824	.	G	T	.	.	MAF_INRAE=24.051;MAF_USDA=18.235
NC_035077.1	26168933	.	A	C	.	.	MAF_USDA=3.279
NC_035077.1	26168963	.	G	A	.	.	MAF_INRAE=27.848;MAF_USDA=13.529
NC_035077.1	26168965	.	T	G	.	.	MAF_INRAE=17.089;MAF_USDA=4.706
NC_035077.1	26169064	.	T	G	.	.	MAF_INRAE=27.215;MAF_USDA=44.643
NC_035077.1	26169105	.	A	G	.	.	MAF_USDA=9.016
NC_035077.1	26169167	.	C	T	.	.	MAF_INRAE=27.215;MAF_USDA=18.235
NC_035077.1	26169172	.	T	A	.	.	MAF_USDA=14.118
NC_035077.1	26169269	.	A	C	.	.	MAF_INRAE=23.418;MAF_USDA=18.235
NC_035077.1	26169319	.	G	C	.	.	MAF_INRAE=27.848;MAF_USDA=13.529
NC_035077.1	26169367	.	T	A	.	.	MAF_USDA=18.824
NC_035077.1	26169451	.	C	A	.	.	MAF_USDA=12.5
NC_035077.1	26169490	.	T	A	.	.	MAF_INRAE=2.632
NC_035077.1	26169537	.	C	T	.	.	MAF_USDA=9.016
NC_035077.1	26169547	.	A	C	.	.	MAF_USDA=9.836
NC_035077.1	26169577	.	T	G	.	.	MAF_USDA=9.016
NC_035077.1	26169675	.	G	A	.	.	MAF_INRAE=26.582;MAF_USDA=3.279
NC_035077.1	26169901	.	A	G	.	.	MAF_INRAE=27.848;MAF_USDA=13.529
NC_035077.1	26169924	.	G	A	.	.	MAF_USDA=2.459
NC_035077.1	26169936	.	G	A	.	.	MAF_INRAE=24.051;MAF_USDA=17.647
NC_035077.1	26170028	.	C	T	.	.	MAF_USDA=2.459
NC_035077.1	26170043	.	A	G	.	.	MAF_INRAE=15.789;MAF_USDA=4.118
NC_035077.1	26170083	.	G	C	.	.	MAF_INRAE=24.051;MAF_USDA=17.059
NC_035077.1	26170239	.	C	T	.	.	MAF_USDA=2.941
NC_035077.1	26170310	.	C	T	.	.	MAF_INRAE=27.848;MAF_USDA=17.059
NC_035077.1	26170333	.	T	A	.	.	MAF_USDA=3.279
NC_035077.1	26170336	.	T	C	.	.	MAF_INRAE=11.392;MAF_USDA=8.235
NC_035077.1	26170396	.	G	A	.	.	MAF_INRAE=4.167;MAF_USDA=1.639
NC_035077.1	26170442	.	A	T	.	.	MAF_INRAE=27.215;MAF_USDA=47.059
NC_035077.1	26170444	.	T	G	.	.	MAF_INRAE=34.167;MAF_USDA=47.059
NC_035077.1	26170586	.	C	T	.	.	MAF_USDA=4.118
NC_035077.1	26170600	.	T	G	.	.	MAF_USDA=9.016
NC_035077.1	26170628	.	A	C	.	.	MAF_INRAE=44.937;MAF_USDA=24.405
NC_035077.1	26170680	.	A	G	.	.	MAF_USDA=4.098
NC_035077.1	26170760	.	A	G	.	.	MAF_INRAE=15.789;MAF_USDA=4.118
NC_035077.1	26170771	.	C	T	.	.	MAF_INRAE=27.215;MAF_USDA=47.647
NC_035077.1	26170869	.	C	A	.	.	MAF_INRAE=12.025;MAF_USDA=12.353
NC_035077.1	26170883	.	T	A	.	.	MAF_INRAE=5.263;MAF_USDA=4.118
NC_035077.1	26170914	.	G	A	.	.	MAF_INRAE=44.937;MAF_USDA=25.294
NC_035077.1	26170966	.	C	A	.	.	MAF_INRAE=27.215;MAF_USDA=47.059
NC_035077.1	26171032	.	T	C	.	.	MAF_INRAE=27.215;MAF_USDA=47.647
NC_035077.1	26171160	.	T	C	.	.	MAF_USDA=2.459
NC_035077.1	26171170	.	A	G	.	.	MAF_INRAE=24.051;MAF_USDA=18.235
NC_035077.1	26171368	.	A	G	.	.	MAF_INRAE=9.167;MAF_USDA=3.279
NC_035077.1	26171381	.	A	C	.	.	MAF_INRAE=3.333
NC_035077.1	26171382	.	T	G	.	.	MAF_INRAE=3.333
NC_035077.1	26171504	.	G	A	.	.	MAF_USDA=1.639
NC_035077.1	26171599	.	G	A	.	.	MAF_USDA=1.639
NC_035077.1	26171653	.	G	A	.	.	MAF_INRAE=31.646;MAF_USDA=14.118
NC_035077.1	26171655	.	G	C	.	.	MAF_USDA=9.016
NC_035077.1	26171703	.	T	A	.	.	MAF_INRAE=26.582;MAF_USDA=2.459
NC_035077.1	26171705	.	C	T	.	.	MAF_INRAE=1.667;MAF_USDA=11.176
NC_035077.1	26171807	.	T	G	.	.	MAF_INRAE=27.215;MAF_USDA=14.118
NC_035077.1	26171831	.	T	C	.	.	MAF_USDA=9.016
NC_035077.1	26171879	.	C	T	.	.	MAF_INRAE=15.789;MAF_USDA=9.412
NC_035077.1	26172110	.	C	T	.	.	MAF_INRAE=24.051;MAF_USDA=17.647
NC_035077.1	26172117	.	C	G	.	.	MAF_USDA=1.639
NC_035077.1	26172422	.	T	C	.	.	MAF_USDA=3.279
NC_035077.1	26172542	.	G	A	.	.	MAF_USDA=3.279
NC_035077.1	26172737	.	G	A	.	.	MAF_USDA=1.639
NC_035077.1	26172776	.	G	A	.	.	MAF_INRAE=27.848;MAF_USDA=12.941
NC_035077.1	26172824	.	G	A	.	.	MAF_USDA=3.279
NC_035077.1	26172863	.	G	A	.	.	MAF_USDA=2.459
NC_035077.1	26172881	.	G	A	.	.	MAF_USDA=2.459
NC_035077.1	26172883	.	G	T	.	.	MAF_USDA=4.098
NC_035077.1	26172991	.	C	A	.	.	MAF_USDA=3.279
NC_035077.1	26173138	.	G	A	.	.	MAF_USDA=4.098
NC_035077.1	26173143	.	C	T	.	.	MAF_INRAE=24.051;MAF_USDA=21.765
NC_035077.1	26173144	.	G	T	.	.	MAF_INRAE=12.025;MAF_USDA=8.824
NC_035077.1	26173157	.	A	C	.	.	MAF_INRAE=27.848;MAF_USDA=17.059
NC_035077.1	26173252	.	T	A	.	.	MAF_USDA=1.639
NC_035077.1	26173288	.	T	C	.	.	MAF_USDA=8.197
NC_035077.1	26173497	.	G	A	.	.	MAF_INRAE=15.789;MAF_USDA=10.588
NC_035077.1	26173557	.	G	C	.	.	MAF_USDA=2.459
NC_035077.1	26173612	.	T	C	.	.	MAF_INRAE=5.263;MAF_USDA=4.706
NC_035077.1	26173759	.	T	C	.	.	MAF_INRAE=26.582;MAF_USDA=19.412
NC_035077.1	26173958	.	T	C	.	.	MAF_USDA=1.639
NC_035077.1	26173992	.	T	G	.	.	MAF_USDA=1.639
NC_035077.1	26174007	.	C	T	.	.	MAF_USDA=4.098
NC_035077.1	26174017	.	T	A	.	.	MAF_INRAE=12.025;MAF_USDA=43.529
NC_035077.1	26174028	.	G	A	.	.	MAF_USDA=1.639
NC_035077.1	26174059	.	A	C	.	.	MAF_USDA=2.459
NC_035077.1	26174067	.	G	T	.	.	MAF_USDA=11.765
NC_035077.1	26174095	.	C	A	.	.	MAF_USDA=2.459
NC_035077.1	26174193	.	G	A	.	.	MAF_USDA=31.176
NC_035077.1	26174222	.	C	T	.	.	MAF_USDA=3.279
NC_035077.1	26174223	.	G	T	.	.	MAF_USDA=3.279
NC_035077.1	26174313	.	C	A	.	.	MAF_INRAE=6.962;MAF_USDA=6.471
NC_035077.1	26174314	.	A	C	.	.	MAF_USDA=8.197
NC_035077.1	26174339	.	T	C	.	.	MAF_USDA=31.176
NC_035077.1	26174345	.	A	T	.	.	MAF_USDA=1.639
NC_035077.1	26174476	.	T	A	.	.	MAF_USDA=31.176
NC_035077.1	26174559	.	C	T	.	.	MAF_USDA=6.557
NC_035077.1	26174588	.	T	A	.	.	MAF_INRAE=15.789;MAF_USDA=8.824
NC_035077.1	26174692	.	T	C	.	.	MAF_USDA=12.5
NC_035077.1	26174713	.	A	G	.	.	MAF_USDA=22.289
NC_035077.1	26174751	.	C	T	.	.	MAF_INRAE=5.263;MAF_USDA=8.333
NC_035077.1	26175720	.	C	A	.	.	MAF_USDA=1.667
NC_035077.1	26175756	.	A	G	.	.	MAF_INRAE=15.789;MAF_USDA=27.083
NC_035077.1	26176079	.	C	T	.	.	MAF_INRAE=15.789;MAF_USDA=8.824
NC_035077.1	26176120	.	A	G	.	.	MAF_INRAE=19.167;MAF_USDA=3.529
NC_035077.1	26176142	.	G	A	.	.	MAF_INRAE=36.076;MAF_USDA=21.176
NC_035077.1	26176275	.	A	C	.	.	MAF_USDA=1.639
NC_035077.1	26176289	.	T	G	.	.	MAF_USDA=30.588
NC_035077.1	26176312	.	T	C	.	.	MAF_USDA=30.588
NC_035077.1	26176320	.	C	T	.	.	MAF_USDA=4.098
NC_035077.1	26176346	.	T	G	.	.	MAF_INRAE=36.076;MAF_USDA=21.765
NC_035077.1	26176347	.	G	T	.	.	MAF_INRAE=29.167;MAF_USDA=22.024
NC_035077.1	26176365	.	T	G	.	.	MAF_USDA=30.588
NC_035077.1	26176469	.	G	A	.	.	MAF_INRAE=12.025;MAF_USDA=8.824
NC_035077.1	26176502	.	T	C	.	.	MAF_USDA=35.294
NC_035077.1	26176541	.	C	T	.	.	MAF_USDA=1.639
NC_035077.1	26176671	.	G	C	.	.	MAF_USDA=27.083
NC_035077.1	26176738	.	C	A	.	.	MAF_USDA=3.279
NC_035077.1	26176829	.	A	T	.	.	MAF_USDA=7.377
NC_035077.1	26176910	.	T	C	.	.	MAF_USDA=7.059
NC_035077.1	26177037	.	C	T	.	.	MAF_INRAE=26.582;MAF_USDA=2.5
NC_035077.1	26177078	.	G	C	.	.	MAF_USDA=1.667
NC_035077.1	26177181	.	A	T	.	.	MAF_USDA=2.5
NC_035077.1	26177188	.	A	C	.	.	MAF_USDA=7.5
NC_035077.1	26177258	.	T	G	.	.	MAF_USDA=2.459
NC_035077.1	26177295	.	T	A	.	.	MAF_USDA=14.583
NC_035077.1	26177334	.	T	A	.	.	MAF_INRAE=39.873;MAF_USDA=35.246
NC_035077.1	26177411	.	T	G	.	.	MAF_USDA=1.639
NC_035077.1	26177426	.	T	C	.	.	MAF_USDA=4.918
NC_035077.1	26177460	.	G	T	.	.	MAF_INRAE=39.873;MAF_USDA=35.294
NC_035077.1	26177504	.	C	T	.	.	MAF_USDA=2.459
NC_035077.1	26177510	.	T	C	.	.	MAF_USDA=3.279
NC_035077.1	26177622	.	A	C	.	.	MAF_INRAE=12.025;MAF_USDA=5.357
NC_035077.1	26177639	.	C	T	.	.	MAF_INRAE=20.0;MAF_USDA=3.529
NC_035077.1	26177702	.	A	G	.	.	MAF_USDA=3.279
NC_035077.1	26177790	.	G	T	.	.	MAF_INRAE=4.43;MAF_USDA=5.294
NC_035077.1	26177815	.	A	C	.	.	MAF_INRAE=4.167;MAF_USDA=1.639
NC_035077.1	26177846	.	C	A	.	.	MAF_INRAE=36.076;MAF_USDA=21.765
NC_035077.1	26178251	.	G	A	.	.	MAF_USDA=3.279
NC_035077.1	26178264	.	T	G	.	.	MAF_INRAE=4.43;MAF_USDA=6.557
NC_035077.1	26178274	.	A	C	.	.	MAF_INRAE=20.0;MAF_USDA=3.529
NC_035077.1	26178290	.	G	A	.	.	MAF_INRAE=15.789
NC_035077.1	26178293	.	A	C	.	.	MAF_INRAE=20.833;MAF_USDA=8.235
NC_035077.1	26178392	.	T	G	.	.	MAF_INRAE=15.19;MAF_USDA=1.639
NC_035077.1	26178426	.	G	T	.	.	MAF_INRAE=36.076;MAF_USDA=47.647
NC_035077.1	26178788	.	C	T	.	.	MAF_USDA=13.529
NC_035077.1	26178826	.	C	T	.	.	MAF_USDA=3.279
NC_035077.1	26178907	.	C	T	.	.	MAF_USDA=4.098
NC_035077.1	26178920	.	G	A	.	.	MAF_USDA=4.118
NC_035077.1	26178941	.	G	A	.	.	MAF_INRAE=36.076;MAF_USDA=21.765
NC_035077.1	26178987	.	T	G	.	.	MAF_INRAE=39.873;MAF_USDA=35.294
NC_035077.1	26179144	.	G	T	.	.	MAF_USDA=9.016
NC_035077.1	26179243	.	T	C	.	.	MAF_USDA=2.353
NC_035077.1	26179253	.	C	A	.	.	MAF_INRAE=40.506;MAF_USDA=35.294
NC_035077.1	26179287	.	T	C	.	.	MAF_USDA=8.235
NC_035077.1	26179560	.	G	A	.	.	MAF_INRAE=36.076;MAF_USDA=21.765
NC_035077.1	26179724	.	T	A	.	.	MAF_INRAE=27.848;MAF_USDA=5.882
NC_035077.1	26179845	.	G	C	.	.	MAF_USDA=12.5
NC_035077.1	26179897	.	T	G	.	.	MAF_USDA=22.941
NC_035077.1	26180001	.	A	G	.	.	MAF_USDA=2.459
NC_035077.1	26180346	.	G	T	.	.	MAF_USDA=3.279
NC_035077.1	26180359	.	C	A	.	.	MAF_INRAE=15.789;MAF_USDA=3.529
NC_035077.1	26180373	.	T	A	.	.	MAF_USDA=3.279
NC_035077.1	26180601	.	C	A	.	.	MAF_INRAE=11.392;MAF_USDA=10.0
NC_035077.1	26180622	.	G	T	.	.	MAF_USDA=2.459
NC_035077.1	26180645	.	A	T	.	.	MAF_INRAE=12.025;MAF_USDA=10.588
NC_035077.1	26180650	.	T	C	.	.	MAF_INRAE=17.089;MAF_USDA=7.059
NC_035077.1	26180709	.	C	A	.	.	MAF_INRAE=36.076;MAF_USDA=44.118
NC_035077.1	26180766	.	T	G	.	.	MAF_USDA=1.639
NC_035077.1	26180850	.	A	C	.	.	MAF_USDA=1.639
NC_035077.1	26180860	.	T	G	.	.	MAF_INRAE=36.076;MAF_USDA=45.294
NC_035077.1	26180881	.	G	T	.	.	MAF_USDA=17.647
NC_035077.1	26181000	.	G	T	.	.	MAF_INRAE=15.789;MAF_USDA=27.083
NC_035077.1	26181031	.	G	A	.	.	MAF_INRAE=17.089;MAF_USDA=7.059
NC_035077.1	26181053	.	CTTCTCC	CTTCTCT	.	.	MAF_USDA=34.783
NC_035077.1	26181138	.	C	T	.	.	MAF_INRAE=27.848;MAF_USDA=5.882
NC_035077.1	26181354	.	A	G	.	.	MAF_INRAE=39.873;MAF_USDA=41.176
NC_035077.1	26181383	.	C	G	.	.	MAF_USDA=4.918
NC_035077.1	26181427	.	C	T	.	.	MAF_USDA=1.639
NC_035077.1	26181429	.	G	T	.	.	MAF_USDA=1.639
NC_035077.1	26181655	.	A	C	.	.	MAF_INRAE=9.167;MAF_USDA=3.529
NC_035077.1	26181726	.	G	C	.	.	MAF_USDA=3.279
NC_035077.1	26181761	.	A	T	.	.	MAF_INRAE=41.139;MAF_USDA=35.119
NC_035077.1	26181778	.	C	A	.	.	MAF_INRAE=27.848;MAF_USDA=4.167
NC_035077.1	26181803	.	G	T	.	.	MAF_INRAE=5.263;MAF_USDA=4.118
NC_035077.1	26181857	.	G	C	.	.	MAF_USDA=2.459
NC_035077.1	26181935	.	T	G	.	.	MAF_INRAE=15.789;MAF_USDA=3.529
NC_035077.1	26181981	.	T	G	.	.	MAF_INRAE=25.949;MAF_USDA=2.459
NC_035077.1	26182154	.	G	T	.	.	MAF_INRAE=12.025;MAF_USDA=9.412
NC_035077.1	26182230	.	C	G	.	.	MAF_USDA=3.279
NC_035077.1	26182234	.	A	T	.	.	MAF_INRAE=3.333;MAF_USDA=1.639
NC_035077.1	26182330	.	C	T	.	.	MAF_INRAE=39.873;MAF_USDA=35.294
NC_035077.1	26182396	.	A	T	.	.	MAF_USDA=3.279
NC_035077.1	26182454	.	C	T	.	.	MAF_USDA=2.459
NC_035077.1	26182645	.	G	A	.	.	MAF_USDA=12.5
NC_035077.1	26182646	.	T	A	.	.	MAF_USDA=12.5
NC_035077.1	26182769	.	T	C	.	.	MAF_INRAE=39.873;MAF_USDA=40.588
NC_035077.1	26182842	.	A	G	.	.	MAF_USDA=3.279
NC_035077.1	26182868	.	C	T	.	.	MAF_USDA=3.279
NC_035077.1	26182923	.	G	A	.	.	MAF_INRAE=36.709;MAF_USDA=21.765
NC_035077.1	26182935	.	T	G	.	.	MAF_USDA=12.5
NC_035077.1	26183144	.	A	T	.	.	MAF_USDA=11.475
NC_035077.1	26183247	.	T	G	.	.	MAF_INRAE=15.789;MAF_USDA=8.824
NC_035077.1	26183252	.	C	T	.	.	MAF_USDA=3.279
NC_035077.1	26183291	.	G	C	.	.	MAF_USDA=2.459
NC_035077.1	26183303	.	A	G	.	.	MAF_USDA=7.377
NC_035077.1	26183423	.	T	A	.	.	MAF_USDA=7.377
NC_035077.1	26183432	.	G	A	.	.	MAF_USDA=2.459
NC_035077.1	26183634	.	T	A	.	.	MAF_INRAE=15.789;MAF_USDA=3.529
NC_035077.1	26183738	.	T	G	.	.	MAF_USDA=8.197
NC_035077.1	26183811	.	C	T	.	.	MAF_INRAE=40.506;MAF_USDA=40.588
NC_035077.1	26183882	.	C	A	.	.	MAF_INRAE=40.506;MAF_USDA=35.294
NC_035077.1	26183931	.	A	G	.	.	MAF_USDA=1.639
NC_035077.1	26183946	.	C	T	.	.	MAF_USDA=4.098
NC_035077.1	26183956	.	A	C	.	.	MAF_INRAE=39.873;MAF_USDA=30.0
NC_035077.1	26183992	.	A	T	.	.	MAF_INRAE=5.263;MAF_USDA=4.706
NC_035077.1	26184006	.	C	T	.	.	MAF_USDA=4.098
NC_035077.1	26184058	.	T	A	.	.	MAF_INRAE=39.873;MAF_USDA=38.235
NC_035077.1	26184350	.	T	C	.	.	MAF_USDA=3.333
NC_035077.1	26184561	.	C	T	.	.	MAF_USDA=5.738
NC_035077.1	26184651	.	C	A	.	.	MAF_USDA=4.918
NC_035077.1	26184652	.	T	G	.	.	MAF_USDA=8.235
NC_035077.1	26184668	.	C	A	.	.	MAF_USDA=3.279
NC_035077.1	26184772	.	A	G	.	.	MAF_USDA=2.083
NC_035077.1	26184780	.	A	G	.	.	MAF_USDA=4.118
NC_035077.1	26184812	.	G	T	.	.	MAF_INRAE=3.333;MAF_USDA=4.706
NC_035077.1	26184928	.	G	T	.	.	MAF_INRAE=38.608;MAF_USDA=32.941
NC_035077.1	26184934	.	C	T	.	.	MAF_USDA=2.459
NC_035077.1	26184982	.	C	A	.	.	MAF_USDA=2.459
NC_035077.1	26184989	.	G	A	.	.	MAF_USDA=2.459
NC_035077.1	26185131	.	A	T	.	.	MAF_USDA=1.639
NC_035077.1	26185262	.	C	A	.	.	MAF_INRAE=44.304;MAF_USDA=26.471
NC_035077.1	26185332	.	G	T	.	.	MAF_USDA=1.639
NC_035077.1	26185417	.	T	G	.	.	MAF_USDA=27.083
NC_035077.1	26185501	.	G	A	.	.	MAF_USDA=25.0
NC_035077.1	26185619	.	C	A	.	.	MAF_USDA=1.639
NC_035077.1	26185664	.	T	A	.	.	MAF_USDA=1.639
NC_035077.1	26185672	.	A	T	.	.	MAF_USDA=6.471
NC_035077.1	26185685	.	T	C	.	.	MAF_USDA=10.656
NC_035077.1	26185914	.	T	A	.	.	MAF_INRAE=44.304;MAF_USDA=9.412
NC_035077.1	26185934	.	A	G	.	.	MAF_INRAE=34.177;MAF_USDA=18.824
NC_035077.1	26185985	.	G	C	.	.	MAF_INRAE=34.177;MAF_USDA=18.235
NC_035077.1	26186038	.	G	A	.	.	MAF_USDA=1.639
NC_035077.1	26186086	.	T	A	.	.	MAF_USDA=10.0
NC_035077.1	26186183	.	C	G	.	.	MAF_USDA=27.083
NC_035077.1	26186307	.	C	A	.	.	MAF_USDA=12.295
NC_035077.1	26186401	.	G	C	.	.	MAF_USDA=27.083
NC_035077.1	26186475	.	G	C	.	.	MAF_INRAE=17.722;MAF_USDA=7.059
NC_035077.1	26186488	.	T	C	.	.	MAF_INRAE=18.987;MAF_USDA=5.294
NC_035077.1	26186489	.	A	G	.	.	MAF_INRAE=17.722;MAF_USDA=7.059
NC_035077.1	26186665	.	T	G	.	.	MAF_INRAE=15.823;MAF_USDA=12.941
NC_035077.1	26186766	.	A	C	.	.	MAF_INRAE=35.443;MAF_USDA=35.294
NC_035077.1	26186822	.	T	C	.	.	MAF_USDA=9.412
NC_035077.1	26186835	.	C	T	.	.	MAF_USDA=16.471
NC_035077.1	26186899	.	A	G	.	.	MAF_INRAE=16.456;MAF_USDA=20.0
NC_035077.1	26186904	.	G	A	.	.	MAF_INRAE=5.833;MAF_USDA=13.529
NC_035077.1	26186937	.	A	C	.	.	MAF_INRAE=26.582;MAF_USDA=2.459
NC_035077.1	26186941	.	T	G	.	.	MAF_INRAE=15.833;MAF_USDA=10.417
NC_035077.1	26186968	.	A	G	.	.	MAF_INRAE=16.456;MAF_USDA=7.059
NC_035077.1	26187075	.	A	G	.	.	MAF_USDA=1.639
NC_035077.1	26187194	.	A	T	.	.	MAF_INRAE=26.582;MAF_USDA=2.459
NC_035077.1	26187231	.	G	A	.	.	MAF_INRAE=34.177;MAF_USDA=17.059
NC_035077.1	26187232	.	C	T	.	.	MAF_INRAE=36.667;MAF_USDA=17.059
NC_035077.1	26187241	.	T	A	.	.	MAF_INRAE=44.937;MAF_USDA=15.294
NC_035077.1	26187288	.	G	A	.	.	MAF_INRAE=15.789;MAF_USDA=29.167
NC_035077.1	26187290	.	C	T	.	.	MAF_USDA=7.377
NC_035077.1	26187311	.	G	A	.	.	MAF_USDA=3.279
NC_035077.1	26187321	.	A	C	.	.	MAF_USDA=2.353
NC_035077.1	26187372	.	T	G	.	.	MAF_USDA=2.459
NC_035077.1	26187432	.	G	T	.	.	MAF_INRAE=4.167;MAF_USDA=10.0
NC_035077.1	26187502	.	A	C	.	.	MAF_INRAE=44.937;MAF_USDA=14.118
NC_035077.1	26187643	.	A	C	.	.	MAF_USDA=9.412
NC_035077.1	26187698	.	T	G	.	.	MAF_INRAE=15.823;MAF_USDA=20.0
NC_035077.1	26187707	.	G	C	.	.	MAF_USDA=7.647
NC_035077.1	26187770	.	C	A	.	.	MAF_USDA=12.5
NC_035077.1	26187795	.	G	A	.	.	MAF_INRAE=34.177;MAF_USDA=17.647
NC_035077.1	26187804	.	G	C	.	.	MAF_USDA=4.098
NC_035077.1	26187869	.	T	C	.	.	MAF_USDA=25.0
NC_035077.1	26187896	.	A	T	.	.	MAF_INRAE=43.671;MAF_USDA=10.0
NC_035077.1	26188048	.	T	A	.	.	MAF_USDA=8.824
NC_035077.1	26188050	.	C	T	.	.	MAF_INRAE=16.456;MAF_USDA=34.706
NC_035077.1	26188082	.	A	G	.	.	MAF_INRAE=26.582;MAF_USDA=2.459
NC_035077.1	26188128	.	T	C	.	.	MAF_USDA=17.059
NC_035077.1	26188146	.	C	T	.	.	MAF_INRAE=48.734;MAF_USDA=37.059
NC_035077.1	26188235	.	A	G	.	.	MAF_USDA=4.098
NC_035077.1	26188254	.	G	T	.	.	MAF_INRAE=15.789;MAF_USDA=27.083
NC_035077.1	26188300	.	T	C	.	.	MAF_INRAE=12.658;MAF_USDA=9.412
NC_035077.1	26188341	.	A	T	.	.	MAF_USDA=12.295
NC_035077.1	26188369	.	G	T	.	.	MAF_INRAE=46.203;MAF_USDA=32.353
NC_035077.1	26188376	.	C	A	.	.	MAF_INRAE=5.833;MAF_USDA=15.882
NC_035077.1	26188412	.	A	T	.	.	MAF_INRAE=5.833;MAF_USDA=15.294
NC_035077.1	26188413	.	G	T	.	.	MAF_INRAE=5.833;MAF_USDA=15.294
NC_035077.1	26188422	.	A	T	.	.	MAF_USDA=1.639
NC_035077.1	26188554	.	AA	AG	.	.	MAF_USDA=33.333
NC_035077.1	26188555	.	A	G	.	.	MAF_INRAE=46.835;MAF_USDA=31.148
NC_035077.1	26188614	.	G	T	.	.	MAF_USDA=4.098
NC_035077.1	26188628	.	G	A	.	.	MAF_USDA=14.118
NC_035077.1	26188673	.	C	A	.	.	MAF_INRAE=12.658;MAF_USDA=13.529
NC_035077.1	26188747	.	A	C	.	.	MAF_INRAE=43.671;MAF_USDA=14.118
NC_035077.1	26188820	.	C	T	.	.	MAF_USDA=2.459
NC_035077.1	26188905	.	G	A	.	.	MAF_INRAE=15.833;MAF_USDA=12.5
NC_035077.1	26188936	.	C	T	.	.	MAF_USDA=1.639
NC_035077.1	26189010	.	C	T	.	.	MAF_USDA=11.176
NC_035077.1	26189013	.	C	G	.	.	MAF_USDA=13.115
NC_035077.1	26189100	.	C	T	.	.	MAF_USDA=18.235
NC_035077.1	26189111	.	A	G	.	.	MAF_USDA=13.934
NC_035077.1	26189115	.	C	T	.	.	MAF_INRAE=14.167;MAF_USDA=9.524
NC_035077.1	26189342	.	G	A	.	.	MAF_INRAE=4.167;MAF_USDA=2.459
NC_035077.1	26189378	.	G	T	.	.	MAF_INRAE=25.949;MAF_USDA=2.459
NC_035077.1	26189379	.	G	T	.	.	MAF_INRAE=29.167;MAF_USDA=2.459
NC_035077.1	26189403	.	G	T	.	.	MAF_INRAE=5.833;MAF_USDA=15.294
NC_035077.1	26189406	.	G	T	.	.	MAF_INRAE=27.215;MAF_USDA=2.459
NC_035077.1	26189441	.	A	C	.	.	MAF_INRAE=15.789;MAF_USDA=25.0
NC_035077.1	26189450	.	C	T	.	.	MAF_INRAE=5.263;MAF_USDA=4.118
NC_035077.1	26189495	.	G	A	.	.	MAF_INRAE=32.911;MAF_USDA=17.647
NC_035077.1	26189536	.	G	A	.	.	MAF_USDA=3.279
NC_035077.1	26189578	.	T	C	.	.	MAF_USDA=10.0
NC_035077.1	26189579	.	G	T	.	.	MAF_USDA=10.0
NC_035077.1	26189605	.	A	G	.	.	MAF_INRAE=34.81;MAF_USDA=18.235
NC_035077.1	26189729	.	T	C	.	.	MAF_INRAE=5.833;MAF_USDA=15.294
NC_035077.1	26189791	.	T	G	.	.	MAF_INRAE=1.667
NC_035077.1	26189792	.	C	A	.	.	MAF_INRAE=1.667
NC_035077.1	26189795	.	C	G	.	.	MAF_INRAE=1.667
NC_035077.1	26189813	.	C	T	.	.	MAF_USDA=3.279
NC_035077.1	26189924	.	G	A	.	.	MAF_USDA=11.475
NC_035077.1	26189942	.	G	T	.	.	MAF_USDA=9.016
NC_035077.1	26189949	.	C	A	.	.	MAF_USDA=1.639
NC_035077.1	26189982	.	G	A	.	.	MAF_USDA=14.754
NC_035077.1	26190196	.	A	G	.	.	MAF_INRAE=5.833;MAF_USDA=14.286
NC_035077.1	26190227	.	G	A	.	.	MAF_USDA=15.0
NC_035077.1	26190234	.	A	G	.	.	MAF_USDA=4.237
NC_035077.1	26190268	.	A	G	.	.	MAF_INRAE=5.263;MAF_USDA=4.819
NC_035077.1	26190295	.	T	C	.	.	MAF_INRAE=5.263;MAF_USDA=4.878
NC_035077.1	26190416	.	G	A	.	.	MAF_INRAE=15.789;MAF_USDA=31.25
NC_035077.1	26190434	.	G	T	.	.	MAF_INRAE=26.582;MAF_USDA=2.542
NC_035077.1	26190435	.	G	A	.	.	MAF_USDA=1.695
NC_035077.1	26190536	.	T	G	.	.	MAF_USDA=5.932
NC_035077.1	26190551	.	A	C	.	.	MAF_INRAE=34.177;MAF_USDA=18.75
NC_035077.1	26190575	.	G	A	.	.	MAF_USDA=1.667
NC_035077.1	26190655	.	C	T	.	.	MAF_USDA=19.412
NC_035077.1	26190669	.	C	A	.	.	MAF_INRAE=12.658;MAF_USDA=13.69
NC_035077.1	26190758	.	C	T	.	.	MAF_INRAE=3.333
NC_035077.1	26190764	.	A	T	.	.	MAF_INRAE=4.167;MAF_USDA=16.471
NC_035077.1	26190765	.	G	A	.	.	MAF_INRAE=4.167;MAF_USDA=16.471
NC_035077.1	26190766	.	G	A	.	.	MAF_INRAE=3.333;MAF_USDA=18.75
NC_035077.1	26190789	.	C	T	.	.	MAF_USDA=1.639
NC_035077.1	26190795	.	T	G	.	.	MAF_INRAE=5.833
NC_035077.1	26190805	.	G	T	.	.	MAF_USDA=1.639
NC_035077.1	26190812	.	G	T	.	.	MAF_INRAE=5.833
NC_035077.1	26190851	.	G	A	.	.	MAF_USDA=2.459
NC_035077.1	26190881	.	C	A	.	.	MAF_USDA=1.639
NC_035077.1	26190913	.	C	T	.	.	MAF_USDA=18.75
NC_035077.1	26190947	.	G	C	.	.	MAF_USDA=12.5
NC_035077.1	26190949	.	C	A	.	.	MAF_INRAE=5.263;MAF_USDA=4.118
NC_035077.1	26190957	.	T	C	.	.	MAF_USDA=2.459
NC_035077.1	26191036	.	G	A	.	.	MAF_USDA=2.459
NC_035077.1	26191066	.	G	T	.	.	MAF_USDA=1.639
NC_035077.1	26191073	.	T	C	.	.	MAF_USDA=27.083
NC_035077.1	26191074	.	G	T	.	.	MAF_USDA=27.083
NC_035077.1	26191083	.	T	C	.	.	MAF_USDA=4.098
NC_035077.1	26191086	.	C	A	.	.	MAF_USDA=2.459
NC_035077.1	26191206	.	A	G	.	.	MAF_USDA=13.934
NC_035077.1	26191212	.	A	T	.	.	MAF_USDA=2.353
NC_035077.1	26191276	.	A	G	.	.	MAF_USDA=1.639
NC_035077.1	26191321	.	C	T	.	.	MAF_USDA=12.295
NC_035077.1	26191364	.	A	C	.	.	MAF_USDA=1.639
NC_035077.1	26191371	.	G	A	.	.	MAF_INRAE=16.456;MAF_USDA=6.471
NC_035077.1	26191372	.	G	T	.	.	MAF_INRAE=11.667;MAF_USDA=6.471
NC_035077.1	26191504	.	T	A	.	.	MAF_USDA=2.5
NC_035077.1	26191548	.	G	A	.	.	MAF_USDA=7.059
NC_035077.1	26191561	.	A	G	.	.	MAF_INRAE=18.987;MAF_USDA=5.294
NC_035077.1	26191569	.	C	G	.	.	MAF_USDA=13.934
NC_035077.1	26191655	.	C	T	.	.	MAF_INRAE=5.833;MAF_USDA=15.294
NC_035077.1	26191723	.	C	T	.	.	MAF_USDA=5.738
NC_035077.1	26191739	.	G	T	.	.	MAF_INRAE=5.833;MAF_USDA=15.294
NC_035077.1	26191893	.	G	C	.	.	MAF_INRAE=18.987;MAF_USDA=4.706
NC_035077.1	26191964	.	G	A	.	.	MAF_USDA=1.639
NC_035077.1	26191966	.	G	A	.	.	MAF_USDA=3.279
NC_035077.1	26191973	.	C	T	.	.	MAF_USDA=14.583
NC_035077.1	26192162	.	C	T	.	.	MAF_INRAE=34.177;MAF_USDA=27.083
NC_035077.1	26192163	.	G	A	.	.	MAF_INRAE=5.263;MAF_USDA=4.118
NC_035077.1	26192417	.	C	T	.	.	MAF_INRAE=1.667;MAF_USDA=3.529
NC_035077.1	26192483	.	G	A	.	.	MAF_USDA=33.333
NC_035077.1	26192515	.	GG	GT	.	.	MAF_USDA=10.417
NC_035077.1	26192577	.	A	C	.	.	MAF_USDA=13.934
NC_035077.1	26192613	.	C	T	.	.	MAF_USDA=17.647
NC_035077.1	26192648	.	G	A	.	.	MAF_USDA=16.471
NC_035077.1	26192672	.	G	A	.	.	MAF_USDA=14.118
NC_035077.1	26192741	.	C	T	.	.	MAF_USDA=15.882
NC_035077.1	26192753	.	C	T	.	.	MAF_USDA=12.941
NC_035077.1	26192778	.	G	C	.	.	MAF_USDA=9.016
NC_035077.1	26192809	.	T	G	.	.	MAF_USDA=17.647
NC_035077.1	26192818	.	T	G	.	.	MAF_USDA=4.118
NC_035077.1	26192845	.	T	G	.	.	MAF_USDA=9.412
NC_035077.1	26192877	.	G	A	.	.	MAF_USDA=9.836
NC_035077.1	26192922	.	C	T	.	.	MAF_USDA=14.754
NC_035077.1	26192932	.	A	G	.	.	MAF_USDA=1.639
NC_035077.1	26192946	.	A	T	.	.	MAF_USDA=10.656
NC_035077.1	26192960	.	G	T	.	.	MAF_INRAE=15.789;MAF_USDA=27.083
NC_035077.1	26193072	.	A	G	.	.	MAF_USDA=1.639
NC_035077.1	26193149	.	G	T	.	.	MAF_INRAE=43.671;MAF_USDA=9.524
NC_035077.1	26193163	.	T	G	.	.	MAF_USDA=15.833
NC_035077.1	26193205	.	T	C	.	.	MAF_USDA=13.934
NC_035077.1	26193224	.	C	A	.	.	MAF_USDA=2.459
NC_035077.1	26193286	.	A	G	.	.	MAF_INRAE=5.833;MAF_USDA=15.294
NC_035077.1	26193387	.	G	A	.	.	MAF_INRAE=5.833;MAF_USDA=4.762
NC_035077.1	26193404	.	G	A	.	.	MAF_USDA=7.647
NC_035077.1	26193494	.	C	T	.	.	MAF_INRAE=48.734;MAF_USDA=22.941
NC_035077.1	26193521	.	C	A	.	.	MAF_USDA=27.083
NC_035077.1	26193544	.	G	A	.	.	MAF_USDA=4.098
NC_035077.1	26193578	.	T	G	.	.	MAF_USDA=2.353
NC_035077.1	26193734	.	T	A	.	.	MAF_INRAE=45.57;MAF_USDA=42.353
NC_035077.1	26193852	.	C	T	.	.	MAF_USDA=2.459
NC_035077.1	26193878	.	C	T	.	.	MAF_USDA=1.639
NC_035077.1	26193944	.	C	G	.	.	MAF_INRAE=2.632;MAF_USDA=4.118
NC_035077.1	26194147	.	G	T	.	.	MAF_USDA=10.119
NC_035077.1	26194159	.	A	T	.	.	MAF_USDA=2.5
NC_035077.1	26194167	.	G	T	.	.	MAF_INRAE=12.5;MAF_USDA=7.738
NC_035077.1	26194225	.	C	T	.	.	MAF_INRAE=12.025;MAF_USDA=8.824
NC_035077.1	26194287	.	A	G	.	.	MAF_USDA=19.412
NC_035077.1	26194307	.	T	C	.	.	MAF_USDA=3.279
NC_035077.1	26194532	.	T	A	.	.	MAF_USDA=11.176
NC_035077.1	26194538	.	T	G	.	.	MAF_INRAE=44.937;MAF_USDA=15.476
NC_035077.1	26194546	.	G	T	.	.	MAF_INRAE=44.937;MAF_USDA=15.476
NC_035077.1	26194574	.	C	T	.	.	MAF_USDA=8.197
NC_035077.1	26194583	.	T	C	.	.	MAF_INRAE=15.833;MAF_USDA=10.417
NC_035077.1	26194619	.	A	C	.	.	MAF_INRAE=12.658;MAF_USDA=8.824
NC_035077.1	26194620	.	A	G	.	.	MAF_INRAE=43.671;MAF_USDA=8.824
NC_035077.1	26194626	.	T	C	.	.	MAF_INRAE=12.658;MAF_USDA=12.941
NC_035077.1	26194668	.	C	T	.	.	MAF_INRAE=5.833;MAF_USDA=15.882
NC_035077.1	26194679	.	C	T	.	.	MAF_INRAE=36.667;MAF_USDA=19.643
NC_035077.1	26194695	.	G	A	.	.	MAF_INRAE=5.833;MAF_USDA=15.294
NC_035077.1	26194704	.	C	T	.	.	MAF_USDA=10.714
NC_035077.1	26194712	.	G	C	.	.	MAF_INRAE=25.949;MAF_USDA=2.459
NC_035077.1	26194749	.	G	C	.	.	MAF_USDA=1.639
NC_035077.1	26194862	.	A	G	.	.	MAF_USDA=2.459
NC_035077.1	26194898	.	C	T	.	.	MAF_INRAE=48.101;MAF_USDA=21.176
NC_035077.1	26194905	.	C	T	.	.	MAF_USDA=2.459
NC_035077.1	26195062	.	A	G	.	.	MAF_USDA=10.656
NC_035077.1	26195112	.	A	T	.	.	MAF_USDA=16.471
NC_035077.1	26195127	.	G	A	.	.	MAF_USDA=17.059
NC_035077.1	26195132	.	A	G	.	.	MAF_USDA=1.639
NC_035077.1	26195197	.	G	A	.	.	MAF_INRAE=15.789
NC_035077.1	26195249	.	T	G	.	.	MAF_INRAE=5.833;MAF_USDA=12.941
NC_035077.1	26195279	.	C	T	.	.	MAF_USDA=8.197
NC_035077.1	26195388	.	A	T	.	.	MAF_USDA=14.754
NC_035077.1	26195437	.	C	T	.	.	MAF_USDA=2.459
NC_035077.1	26195475	.	T	A	.	.	MAF_USDA=8.197
NC_035077.1	26195512	.	A	T	.	.	MAF_INRAE=34.177;MAF_USDA=18.235
NC_035077.1	26195587	.	G	T	.	.	MAF_USDA=5.738
NC_035077.1	26195637	.	A	C	.	.	MAF_USDA=1.639
NC_035077.1	26195640	.	G	A	.	.	MAF_USDA=12.5
NC_035077.1	26195716	.	A	G	.	.	MAF_INRAE=34.177;MAF_USDA=18.235
NC_035077.1	26195762	.	G	A	.	.	MAF_INRAE=15.789;MAF_USDA=29.167
NC_035077.1	26195778	.	T	C	.	.	MAF_INRAE=12.658;MAF_USDA=9.412
NC_035077.1	26195839	.	G	C	.	.	MAF_INRAE=15.789
NC_035077.1	26195847	.	G	T	.	.	MAF_USDA=1.639
NC_035077.1	26195856	.	A	G	.	.	MAF_INRAE=15.789;MAF_USDA=25.0
NC_035077.1	26195858	.	T	C	.	.	MAF_USDA=3.279
NC_035077.1	26195963	.	A	G	.	.	MAF_USDA=16.471
NC_035077.1	26196034	.	G	C	.	.	MAF_INRAE=6.667;MAF_USDA=12.353
NC_035077.1	26196365	.	G	A	.	.	MAF_INRAE=22.152;MAF_USDA=7.059
NC_035077.1	26196375	.	A	C	.	.	MAF_USDA=30.0
NC_035077.1	26196404	.	A	G	.	.	MAF_INRAE=5.263;MAF_USDA=4.118
NC_035077.1	26196430	.	C	A	.	.	MAF_USDA=5.294
NC_035077.1	26196481	.	G	T	.	.	MAF_INRAE=33.544;MAF_USDA=30.0
NC_035077.1	26196484	.	C	A	.	.	MAF_INRAE=35.833;MAF_USDA=17.647
NC_035077.1	26196509	.	A	T	.	.	MAF_USDA=17.213
NC_035077.1	26196546	.	G	T	.	.	MAF_INRAE=4.167;MAF_USDA=2.459
NC_035077.1	26196553	.	A	G	.	.	MAF_INRAE=12.658;MAF_USDA=9.412
NC_035077.1	26196555	.	C	A	.	.	MAF_USDA=4.706
NC_035077.1	26196612	.	C	T	.	.	MAF_INRAE=5.263;MAF_USDA=4.118
NC_035077.1	26196636	.	A	T	.	.	MAF_INRAE=5.833;MAF_USDA=12.353
NC_035077.1	26196669	.	A	G	.	.	MAF_USDA=3.279
NC_035077.1	26196692	.	T	C	.	.	MAF_USDA=27.083
NC_035077.1	26196704	.	G	A	.	.	MAF_INRAE=5.833;MAF_USDA=11.765
NC_035077.1	26196724	.	G	T	.	.	MAF_USDA=10.417
NC_035077.1	26196778	.	C	T	.	.	MAF_INRAE=34.177;MAF_USDA=18.235
NC_035077.1	26196916	.	G	T	.	.	MAF_USDA=12.295
NC_035077.1	26196927	.	G	T	.	.	MAF_USDA=1.667
NC_035077.1	26196987	.	T	A	.	.	MAF_INRAE=12.025;MAF_USDA=9.412
NC_035077.1	26196988	.	A	T	.	.	MAF_INRAE=37.975;MAF_USDA=28.235
NC_035077.1	26196989	.	A	T	.	.	MAF_INRAE=20.833;MAF_USDA=5.294
NC_035077.1	26196990	.	A	T	.	.	MAF_USDA=3.529
NC_035077.1	26197090	.	C	T	.	.	MAF_USDA=1.639
NC_035077.1	26197122	.	C	T	.	.	MAF_USDA=29.412
NC_035077.1	26197156	.	G	A	.	.	MAF_USDA=17.213
NC_035077.1	26197169	.	C	G	.	.	MAF_USDA=17.213
NC_035077.1	26197194	.	C	T	.	.	MAF_INRAE=17.089;MAF_USDA=8.235
NC_035077.1	26197207	.	G	A	.	.	MAF_INRAE=38.608;MAF_USDA=31.176
NC_035077.1	26197212	.	G	C	.	.	MAF_USDA=18.033
NC_035077.1	26197246	.	T	C	.	.	MAF_USDA=7.377
NC_035077.1	26197383	.	C	T	.	.	MAF_USDA=14.706
NC_035077.1	26197392	.	T	A	.	.	MAF_INRAE=12.658;MAF_USDA=8.333
NC_035077.1	26197445	.	T	C	.	.	MAF_INRAE=12.5
NC_035077.1	26197484	.	C	T	.	.	MAF_INRAE=12.025;MAF_USDA=8.333
NC_035077.1	26197485	.	G	T	.	.	MAF_INRAE=1.667;MAF_USDA=6.25
NC_035077.1	26197491	.	T	A	.	.	MAF_INRAE=3.333;MAF_USDA=4.118
NC_035077.1	26197495	.	A	T	.	.	MAF_INRAE=1.667;MAF_USDA=10.656
NC_035077.1	26197497	.	A	C	.	.	MAF_INRAE=1.667;MAF_USDA=10.656
NC_035077.1	26197514	.	T	G	.	.	MAF_USDA=6.25
NC_035077.1	26197531	.	C	T	.	.	MAF_INRAE=5.833;MAF_USDA=6.25
NC_035077.1	26197542	.	C	T	.	.	MAF_INRAE=16.667;MAF_USDA=8.235
NC_035077.1	26197547	.	T	G	.	.	MAF_USDA=3.279
NC_035077.1	26197563	.	C	A	.	.	MAF_INRAE=12.025;MAF_USDA=8.824
NC_035077.1	26197564	.	G	T	.	.	MAF_INRAE=15.0;MAF_USDA=8.235
NC_035077.1	26197566	.	T	C	.	.	MAF_USDA=3.279
NC_035077.1	26197575	.	T	C	.	.	MAF_USDA=5.738
NC_035077.1	26197629	.	G	A	.	.	MAF_USDA=3.279
NC_035077.1	26197687	.	C	T	.	.	MAF_USDA=1.639
NC_035077.1	26197688	.	G	A	.	.	MAF_INRAE=5.833;MAF_USDA=11.765
NC_035077.1	26197711	.	G	A	.	.	MAF_INRAE=34.177;MAF_USDA=25.0
NC_035077.1	26197739	.	G	A	.	.	MAF_USDA=1.639
NC_035077.1	26197785	.	A	G	.	.	MAF_INRAE=17.089;MAF_USDA=7.059
NC_035077.1	26197814	.	C	A	.	.	MAF_INRAE=12.658;MAF_USDA=9.412
NC_035077.1	26197871	.	C	T	.	.	MAF_USDA=4.098
NC_035077.1	26197885	.	C	T	.	.	MAF_INRAE=5.833;MAF_USDA=12.941
NC_035077.1	26197889	.	G	C	.	.	MAF_USDA=2.459
NC_035077.1	26197911	.	G	A	.	.	MAF_INRAE=34.177;MAF_USDA=18.235
NC_035077.1	26197924	.	G	A	.	.	MAF_INRAE=15.789;MAF_USDA=27.083
NC_035077.1	26198029	.	G	T	.	.	MAF_INRAE=44.304;MAF_USDA=13.529
NC_035077.1	26198133	.	G	A	.	.	MAF_USDA=10.656
NC_035077.1	26198139	.	C	T	.	.	MAF_INRAE=12.5;MAF_USDA=6.471
NC_035077.1	26198196	.	T	C	.	.	MAF_USDA=5.738
NC_035077.1	26198202	.	A	T	.	.	MAF_USDA=5.738
NC_035077.1	26198271	.	G	A	.	.	MAF_INRAE=4.167
NC_035077.1	26198321	.	T	C	.	.	MAF_USDA=12.5
NC_035077.1	26198379	.	T	A	.	.	MAF_INRAE=17.089;MAF_USDA=41.176
NC_035077.1	26198381	.	A	G	.	.	MAF_INRAE=48.734;MAF_USDA=22.941
NC_035077.1	26198390	.	T	A	.	.	MAF_USDA=2.459
NC_035077.1	26198402	.	G	C	.	.	MAF_INRAE=44.304;MAF_USDA=14.118
NC_035077.1	26198410	.	G	A	.	.	MAF_USDA=1.639
NC_035077.1	26198442	.	T	A	.	.	MAF_INRAE=12.658;MAF_USDA=9.412
NC_035077.1	26198445	.	C	G	.	.	MAF_USDA=8.197
NC_035077.1	26198469	.	A	C	.	.	MAF_USDA=30.0
NC_035077.1	26198596	.	A	T	.	.	MAF_INRAE=5.833;MAF_USDA=12.941
NC_035077.1	26198608	.	C	T	.	.	MAF_INRAE=26.582;MAF_USDA=2.459
NC_035077.1	26198627	.	G	A	.	.	MAF_USDA=1.639
NC_035077.1	26198685	.	A	C	.	.	MAF_INRAE=12.658;MAF_USDA=14.706
NC_035077.1	26198694	.	A	G	.	.	MAF_INRAE=20.0;MAF_USDA=12.941
NC_035077.1	26198704	.	C	T	.	.	MAF_INRAE=4.43;MAF_USDA=5.294
NC_035077.1	26198799	.	T	G	.	.	MAF_INRAE=15.789;MAF_USDA=27.083
NC_035077.1	26198977	.	C	A	.	.	MAF_INRAE=47.368;MAF_USDA=15.574
NC_035077.1	26198993	.	C	A	.	.	MAF_USDA=1.639
NC_035077.1	26199135	.	G	A	.	.	MAF_USDA=4.098
NC_035077.1	26199260	.	C	T	.	.	MAF_INRAE=17.089;MAF_USDA=7.059
NC_035077.1	26199312	.	G	A	.	.	MAF_INRAE=15.789;MAF_USDA=27.083
NC_035077.1	26199320	.	T	G	.	.	MAF_INRAE=38.608;MAF_USDA=31.765
NC_035077.1	26199326	.	C	T	.	.	MAF_USDA=1.639
NC_035077.1	26199399	.	T	C	.	.	MAF_USDA=1.639
NC_035077.1	26199432	.	C	A	.	.	MAF_USDA=4.918
NC_035077.1	26199482	.	G	T	.	.	MAF_USDA=10.656
NC_035077.1	26199525	.	T	C	.	.	MAF_USDA=4.098
NC_035077.1	26199600	.	T	C	.	.	MAF_USDA=4.167
NC_035077.1	26199627	.	T	G	.	.	MAF_USDA=3.279
NC_035077.1	26199708	.	G	A	.	.	MAF_INRAE=15.789;MAF_USDA=29.167
NC_035077.1	26199730	.	G	T	.	.	MAF_USDA=11.765
NC_035077.1	26199880	.	G	A	.	.	MAF_INRAE=44.937;MAF_USDA=14.118
NC_035077.1	26199900	.	C	T	.	.	MAF_INRAE=15.789;MAF_USDA=17.059
NC_035077.1	26199960	.	C	G	.	.	MAF_USDA=4.098
NC_035077.1	26200014	.	C	T	.	.	MAF_INRAE=1.667;MAF_USDA=3.529
NC_035077.1	26200082	.	G	C	.	.	MAF_USDA=11.475
NC_035077.1	26200119	.	C	T	.	.	MAF_INRAE=15.789;MAF_USDA=27.083
NC_035077.1	26200134	.	C	T	.	.	MAF_USDA=16.471
NC_035077.1	26200135	.	A	G	.	.	MAF_USDA=16.471
NC_035077.1	26200163	.	A	C	.	.	MAF_USDA=27.083
NC_035077.1	26200175	.	G	C	.	.	MAF_INRAE=5.263;MAF_USDA=4.118
NC_035077.1	26200204	.	C	T	.	.	MAF_USDA=2.353
NC_035077.1	26200349	.	A	C	.	.	MAF_INRAE=30.38;MAF_USDA=16.471
NC_035077.1	26200378	.	T	C	.	.	MAF_INRAE=15.789;MAF_USDA=16.471
NC_035077.1	26200392	.	G	A	.	.	MAF_INRAE=47.468;MAF_USDA=24.706
NC_035077.1	26200432	.	C	T	.	.	MAF_INRAE=25.949;MAF_USDA=2.459
NC_035077.1	26200477	.	A	G	.	.	MAF_INRAE=5.833;MAF_USDA=12.941
NC_035077.1	26200488	.	C	T	.	.	MAF_USDA=2.459
NC_035077.1	26200520	.	A	C	.	.	MAF_INRAE=15.789;MAF_USDA=27.083
NC_035077.1	26200622	.	G	C	.	.	MAF_USDA=1.639
NC_035077.1	26200665	.	A	T	.	.	MAF_USDA=1.639
NC_035077.1	26200672	.	A	G	.	.	MAF_INRAE=26.582;MAF_USDA=2.459
NC_035077.1	26200774	.	A	G	.	.	MAF_USDA=1.639
NC_035077.1	26200925	.	A	C	.	.	MAF_INRAE=12.658;MAF_USDA=9.412
NC_035077.1	26200985	.	C	T	.	.	MAF_USDA=20.833
NC_035077.1	26203055	.	C	T	.	.	MAF_USDA=25.0
NC_035077.1	26203096	.	A	T	.	.	MAF_USDA=2.459
NC_035077.1	26203309	.	A	G	.	.	MAF_USDA=10.588
NC_035077.1	26203375	.	G	A	.	.	MAF_INRAE=26.582;MAF_USDA=2.459
NC_035077.1	26203451	.	T	C	.	.	MAF_USDA=3.279
NC_035077.1	26203512	.	T	G	.	.	MAF_INRAE=15.833;MAF_USDA=10.417
NC_035077.1	26203540	.	A	G	.	.	MAF_USDA=12.941
NC_035077.1	26203541	.	G	T	.	.	MAF_USDA=12.941
NC_035077.1	26203542	.	A	T	.	.	MAF_USDA=12.353
NC_035077.1	26203543	.	G	C	.	.	MAF_USDA=12.353
NC_035077.1	26203544	.	A	T	.	.	MAF_INRAE=5.833;MAF_USDA=12.353
NC_035077.1	26203580	.	A	G	.	.	MAF_INRAE=20.0;MAF_USDA=12.353
NC_035077.1	26203590	.	C	A	.	.	MAF_INRAE=5.833;MAF_USDA=12.941
NC_035077.1	26203614	.	T	G	.	.	MAF_USDA=1.639
NC_035077.1	26203795	.	C	T	.	.	MAF_INRAE=18.987;MAF_USDA=18.235
NC_035077.1	26204128	.	T	G	.	.	MAF_INRAE=39.241;MAF_USDA=36.471
NC_035077.1	26204134	.	C	T	.	.	MAF_INRAE=5.263;MAF_USDA=3.529
NC_035077.1	26204194	.	T	A	.	.	MAF_INRAE=5.263;MAF_USDA=4.118
NC_035077.1	26204255	.	C	T	.	.	MAF_USDA=4.118
NC_035077.1	26204276	.	A	C	.	.	MAF_USDA=1.639
NC_035077.1	26204285	.	T	A	.	.	MAF_USDA=1.639
NC_035077.1	26204332	.	A	T	.	.	MAF_USDA=9.836
NC_035077.1	26204380	.	T	C	.	.	MAF_USDA=1.639
NC_035077.1	26204395	.	G	T	.	.	MAF_INRAE=15.789;MAF_USDA=32.353
NC_035077.1	26204397	.	C	T	.	.	MAF_USDA=4.918
NC_035077.1	26204595	.	C	A	.	.	MAF_INRAE=4.167;MAF_USDA=4.098
NC_035077.1	26204604	.	G	T	.	.	MAF_USDA=4.118
NC_035077.1	26204684	.	A	G	.	.	MAF_USDA=4.118
NC_035077.1	26204817	.	G	T	.	.	MAF_USDA=1.639
NC_035077.1	26204851	.	A	C	.	.	MAF_USDA=10.0
NC_035077.1	26204891	.	C	A	.	.	MAF_USDA=1.667
NC_035077.1	26205066	.	C	T	.	.	MAF_INRAE=5.0;MAF_USDA=4.098
NC_035077.1	26205199	.	G	A	.	.	MAF_INRAE=17.089;MAF_USDA=15.882
NC_035077.1	26205256	.	T	C	.	.	MAF_INRAE=17.089;MAF_USDA=16.667
NC_035077.1	26205397	.	C	T	.	.	MAF_INRAE=15.789
NC_035077.1	26205624	.	T	C	.	.	MAF_USDA=4.118
NC_035077.1	26205707	.	G	T	.	.	MAF_USDA=27.083
NC_035077.1	26205855	.	T	C	.	.	MAF_USDA=6.471
NC_035077.1	26205907	.	T	G	.	.	MAF_USDA=4.098
NC_035077.1	26206158	.	T	G	.	.	MAF_USDA=1.639
NC_035077.1	26206286	.	G	A	.	.	MAF_INRAE=20.886;MAF_USDA=46.471
NC_035077.1	26206291	.	A	G	.	.	MAF_INRAE=20.886;MAF_USDA=47.647
NC_035077.1	26206492	.	ATT	ATC	.	.	MAF_USDA=12.5
NC_035077.1	26206494	.	T	C	.	.	MAF_INRAE=17.089;MAF_USDA=22.951
NC_035077.1	26206554	.	C	T	.	.	MAF_INRAE=15.789;MAF_USDA=5.882
NC_035077.1	26206629	.	C	A	.	.	MAF_INRAE=15.789;MAF_USDA=13.529
NC_035077.1	26206688	.	A	G	.	.	MAF_USDA=6.548
NC_035077.1	26206745	.	G	T	.	.	MAF_INRAE=15.789;MAF_USDA=25.0
NC_035077.1	26206916	.	A	C	.	.	MAF_INRAE=15.833;MAF_USDA=10.417
NC_035077.1	26206955	.	G	T	.	.	MAF_INRAE=17.722;MAF_USDA=20.0
NC_035077.1	26206970	.	A	G	.	.	MAF_INRAE=17.089;MAF_USDA=7.059
NC_035077.1	26207038	.	C	T	.	.	MAF_USDA=4.098
NC_035077.1	26207105	.	G	C	.	.	MAF_INRAE=17.089;MAF_USDA=19.412
NC_035077.1	26207231	.	T	C	.	.	MAF_INRAE=17.089;MAF_USDA=21.176
NC_035077.1	26207240	.	A	C	.	.	MAF_INRAE=17.089;MAF_USDA=19.412
NC_035077.1	26207281	.	C	A	.	.	MAF_USDA=1.639
NC_035077.1	26207336	.	G	A	.	.	MAF_USDA=4.918
NC_035077.1	26207444	.	C	G	.	.	MAF_USDA=5.738
NC_035077.1	26207446	.	G	T	.	.	MAF_USDA=1.639
NC_035077.1	26207497	.	C	T	.	.	MAF_INRAE=15.789;MAF_USDA=5.294
NC_035077.1	26207773	.	C	T	.	.	MAF_USDA=4.098
NC_035077.1	26207881	.	C	T	.	.	MAF_USDA=2.459
NC_035077.1	26207895	.	C	T	.	.	MAF_USDA=2.459
NC_035077.1	26207906	.	C	A	.	.	MAF_USDA=27.083
NC_035077.1	26207922	.	G	C	.	.	MAF_USDA=12.295
NC_035077.1	26207971	.	A	G	.	.	MAF_USDA=6.471
NC_035077.1	26208158	.	G	A	.	.	MAF_USDA=1.639
NC_035077.1	26208193	.	C	A	.	.	MAF_INRAE=17.089;MAF_USDA=20.0
NC_035077.1	26208222	.	C	T	.	.	MAF_INRAE=17.089;MAF_USDA=19.412
NC_035077.1	26208307	.	A	C	.	.	MAF_USDA=1.639
NC_035077.1	26208416	.	T	A	.	.	MAF_USDA=5.738
NC_035077.1	26208561	.	G	A	.	.	MAF_USDA=2.353
NC_035077.1	26208612	.	C	T	.	.	MAF_USDA=4.098
NC_035077.1	26208670	.	A	G	.	.	MAF_USDA=1.639
NC_035077.1	26208673	.	T	C	.	.	MAF_USDA=27.083
NC_035077.1	26209149	.	C	T	.	.	MAF_USDA=2.459
NC_035077.1	26209218	.	A	T	.	.	MAF_USDA=5.882
NC_035077.1	26209369	.	T	G	.	.	MAF_USDA=1.639
NC_035077.1	26209562	.	G	A	.	.	MAF_USDA=6.471
NC_035077.1	26209567	.	G	C	.	.	MAF_INRAE=36.076;MAF_USDA=48.235
NC_035077.1	26209607	.	G	A	.	.	MAF_USDA=5.738
NC_035077.1	26209649	.	G	A	.	.	MAF_USDA=2.459
NC_035077.1	26209882	.	A	G	.	.	MAF_USDA=3.279
NC_035077.1	26209978	.	G	A	.	.	MAF_INRAE=4.167;MAF_USDA=1.639
NC_035077.1	26210594	.	C	T	.	.	MAF_INRAE=31.646;MAF_USDA=42.941
NC_035077.1	26210611	.	A	C	.	.	MAF_INRAE=17.089;MAF_USDA=7.059
NC_035077.1	26210617	.	A	T	.	.	MAF_USDA=2.459
NC_035077.1	26210684	.	A	T	.	.	MAF_USDA=14.118
NC_035077.1	26210685	.	T	G	.	.	MAF_USDA=14.118
NC_035077.1	26210743	.	A	G	.	.	MAF_USDA=6.557
NC_035077.1	26210750	.	C	A	.	.	MAF_USDA=3.279
NC_035077.1	26210790	.	A	C	.	.	MAF_USDA=1.639
NC_035077.1	26210842	.	C	G	.	.	MAF_INRAE=4.167;MAF_USDA=3.279
NC_035077.1	26210861	.	T	C	.	.	MAF_INRAE=15.789;MAF_USDA=3.529
NC_035077.1	26210958	.	T	C	.	.	MAF_INRAE=1.667;MAF_USDA=2.353
NC_035077.1	26210980	.	A	C	.	.	MAF_USDA=6.557
NC_035077.1	26211177	.	T	C	.	.	MAF_USDA=2.459
NC_035077.1	26211315	.	C	A	.	.	MAF_USDA=4.706
NC_035077.1	26211343	.	A	G	.	.	MAF_USDA=17.647
NC_035077.1	26211344	.	A	G	.	.	MAF_USDA=14.118
NC_035077.1	26211391	.	C	T	.	.	MAF_USDA=27.083
NC_035077.1	26211392	.	C	T	.	.	MAF_USDA=27.083
NC_035077.1	26211399	.	T	G	.	.	MAF_USDA=5.738
NC_035077.1	26211412	.	A	G	.	.	MAF_USDA=4.918
NC_035077.1	26211512	.	G	T	.	.	MAF_USDA=4.918
NC_035077.1	26211525	.	G	A	.	.	MAF_USDA=4.918
NC_035077.1	26211527	.	G	A	.	.	MAF_USDA=4.918
NC_035077.1	26211531	.	G	A	.	.	MAF_USDA=4.918
NC_035077.1	26211584	.	C	A	.	.	MAF_USDA=2.459
NC_035077.1	26211593	.	G	T	.	.	MAF_USDA=5.738
NC_035077.1	26211702	.	C	T	.	.	MAF_INRAE=15.789;MAF_USDA=3.529
NC_035077.1	26211861	.	A	G	.	.	MAF_USDA=1.765
NC_035077.1	26211925	.	A	T	.	.	MAF_USDA=14.118
NC_035077.1	26211946	.	T	C	.	.	MAF_INRAE=15.789;MAF_USDA=10.588
NC_035077.1	26212068	.	G	A	.	.	MAF_USDA=2.459
NC_035077.1	26212111	.	T	G	.	.	MAF_USDA=18.824
NC_035077.1	26212229	.	T	C	.	.	MAF_USDA=2.459
NC_035077.1	26212232	.	C	T	.	.	MAF_USDA=5.738
NC_035077.1	26212237	.	G	C	.	.	MAF_USDA=2.459
NC_035077.1	26212254	.	C	A	.	.	MAF_USDA=2.459
NC_035077.1	26212255	.	A	C	.	.	MAF_USDA=2.459
NC_035077.1	26212320	.	C	A	.	.	MAF_USDA=9.016
NC_035077.1	26212388	.	C	T	.	.	MAF_INRAE=15.789;MAF_USDA=4.118
NC_035077.1	26212396	.	A	G	.	.	MAF_USDA=2.459
NC_035077.1	26212397	.	C	T	.	.	MAF_USDA=2.459
NC_035077.1	26212410	.	A	C	.	.	MAF_USDA=3.279
NC_035077.1	26212473	.	A	T	.	.	MAF_USDA=4.918
NC_035077.1	26212574	.	A	G	.	.	MAF_USDA=6.557
NC_035077.1	26212580	.	T	G	.	.	MAF_INRAE=5.263;MAF_USDA=4.118
NC_035077.1	26212597	.	G	A	.	.	MAF_INRAE=31.646;MAF_USDA=43.529
NC_035077.1	26212674	.	T	C	.	.	MAF_INRAE=15.789;MAF_USDA=4.118
NC_035077.1	26212807	.	C	A	.	.	MAF_USDA=1.639
NC_035077.1	26212831	.	T	C	.	.	MAF_USDA=3.279
NC_035077.1	26212929	.	A	C	.	.	MAF_USDA=1.639
NC_035077.1	26212982	.	T	A	.	.	MAF_INRAE=31.646;MAF_USDA=42.353
NC_035077.1	26213000	.	T	C	.	.	MAF_INRAE=15.789;MAF_USDA=10.588
NC_035077.1	26213025	.	C	T	.	.	MAF_USDA=3.279
NC_035077.1	26213035	.	G	A	.	.	MAF_USDA=9.016
NC_035077.1	26213074	.	A	T	.	.	MAF_USDA=14.118
NC_035077.1	26213134	.	T	G	.	.	MAF_USDA=14.118
NC_035077.1	26213222	.	G	T	.	.	MAF_INRAE=12.658;MAF_USDA=10.588
NC_035077.1	26213228	.	T	A	.	.	MAF_USDA=14.118
NC_035077.1	26213266	.	A	G	.	.	MAF_INRAE=15.789;MAF_USDA=10.588
NC_035077.1	26213306	.	G	T	.	.	MAF_USDA=1.639
NC_035077.1	26213356	.	A	G	.	.	MAF_INRAE=15.789;MAF_USDA=11.176
NC_035077.1	26213367	.	T	G	.	.	MAF_USDA=3.279
NC_035077.1	26213383	.	G	A	.	.	MAF_INRAE=17.089;MAF_USDA=7.059
NC_035077.1	26213399	.	T	C	.	.	MAF_INRAE=4.167
NC_035077.1	26213401	.	C	A	.	.	MAF_INRAE=31.646;MAF_USDA=44.118
NC_035077.1	26213409	.	C	A	.	.	MAF_INRAE=12.658;MAF_USDA=10.0
NC_035077.1	26213472	.	A	G	.	.	MAF_USDA=2.459
NC_035077.1	26213558	.	C	T	.	.	MAF_USDA=2.459
NC_035077.1	26213572	.	C	T	.	.	MAF_INRAE=26.582;MAF_USDA=2.5
NC_035077.1	26213732	.	A	T	.	.	MAF_INRAE=27.848;MAF_USDA=12.941
NC_035077.1	26213733	.	G	A	.	.	MAF_INRAE=31.667;MAF_USDA=12.941
NC_035077.1	26213746	.	G	A	.	.	MAF_INRAE=15.789;MAF_USDA=11.176
NC_035077.1	26213860	.	T	G	.	.	MAF_USDA=15.294
NC_035077.1	26213872	.	G	T	.	.	MAF_USDA=4.706
NC_035077.1	26213998	.	A	T	.	.	MAF_INRAE=17.089;MAF_USDA=7.059
NC_035077.1	26214132	.	A	C	.	.	MAF_USDA=14.118
NC_035077.1	26214202	.	G	T	.	.	MAF_USDA=10.417
NC_035077.1	26214203	.	C	T	.	.	MAF_USDA=10.417
NC_035077.1	26214230	.	G	T	.	.	MAF_USDA=1.639
NC_035077.1	26214435	.	A	G	.	.	MAF_INRAE=32.278;MAF_USDA=46.471
NC_035077.1	26214445	.	C	T	.	.	MAF_USDA=2.459
NC_035077.1	26214494	.	G	T	.	.	MAF_INRAE=26.582;MAF_USDA=13.934
NC_035077.1	26214596	.	T	C	.	.	MAF_USDA=1.639
NC_035077.1	26214641	.	G	A	.	.	MAF_USDA=1.639
NC_035077.1	26214672	.	A	C	.	.	MAF_INRAE=12.658;MAF_USDA=10.588
NC_035077.1	26214683	.	A	G	.	.	MAF_INRAE=31.646;MAF_USDA=25.294
NC_035077.1	26214800	.	C	A	.	.	MAF_INRAE=28.481;MAF_USDA=13.529
NC_035077.1	26214831	.	A	C	.	.	MAF_USDA=4.918
NC_035077.1	26214905	.	G	T	.	.	MAF_USDA=17.647
NC_035077.1	26214928	.	C	T	.	.	MAF_USDA=6.25
NC_035077.1	26215001	.	G	A	.	.	MAF_USDA=4.098
NC_035077.1	26215031	.	G	C	.	.	MAF_INRAE=41.772;MAF_USDA=20.588
NC_035077.1	26215089	.	G	A	.	.	MAF_USDA=3.279
NC_035077.1	26215108	.	T	C	.	.	MAF_USDA=12.5
NC_035077.1	26215145	.	G	A	.	.	MAF_INRAE=15.789;MAF_USDA=4.118
NC_035077.1	26215209	.	G	A	.	.	MAF_USDA=21.176
NC_035077.1	26215312	.	C	T	.	.	MAF_USDA=1.639
NC_035077.1	26215333	.	C	A	.	.	MAF_INRAE=18.987;MAF_USDA=36.471
NC_035077.1	26215335	.	T	A	.	.	MAF_INRAE=16.667;MAF_USDA=36.471
NC_035077.1	26215491	.	T	C	.	.	MAF_USDA=1.695
NC_035077.1	26215524	.	C	T	.	.	MAF_INRAE=15.789;MAF_USDA=8.333
NC_035077.1	26215696	.	A	T	.	.	MAF_USDA=6.522
NC_035077.1	26215736	.	T	G	.	.	MAF_USDA=30.435
NC_035077.1	26216215	.	C	G	.	.	MAF_USDA=16.667
NC_035077.1	26216235	.	A	T	.	.	MAF_INRAE=15.789;MAF_USDA=12.5
NC_035077.1	26216243	.	T	G	.	.	MAF_INRAE=1.667;MAF_USDA=2.381
NC_035077.1	26216248	.	C	A	.	.	MAF_INRAE=15.19;MAF_USDA=1.667
NC_035077.1	26216276	.	T	A	.	.	MAF_USDA=1.765
NC_035077.1	26216327	.	T	C	.	.	MAF_USDA=1.639
NC_035077.1	26216359	.	T	G	.	.	MAF_INRAE=5.833;MAF_USDA=7.647
NC_035077.1	26216521	.	C	T	.	.	MAF_USDA=8.197
NC_035077.1	26216583	.	C	T	.	.	MAF_USDA=8.235
NC_035077.1	26216596	.	C	A	.	.	MAF_USDA=29.412
NC_035077.1	26216668	.	A	G	.	.	MAF_INRAE=4.167;MAF_USDA=8.197
NC_035077.1	26216686	.	G	C	.	.	MAF_INRAE=15.19;MAF_USDA=1.639
NC_035077.1	26216726	.	C	T	.	.	MAF_INRAE=15.789;MAF_USDA=14.118
NC_035077.1	26216813	.	T	C	.	.	MAF_INRAE=15.789
NC_035077.1	26216835	.	G	A	.	.	MAF_USDA=4.918
NC_035077.1	26216861	.	A	G	.	.	MAF_USDA=4.167
NC_035077.1	26216862	.	G	T	.	.	MAF_USDA=4.167
NC_035077.1	26216863	.	T	G	.	.	MAF_USDA=4.167
NC_035077.1	26216893	.	T	G	.	.	MAF_INRAE=18.987;MAF_USDA=29.412
NC_035077.1	26216912	.	A	G	.	.	MAF_USDA=13.115
NC_035077.1	26216982	.	A	G	.	.	MAF_INRAE=38.608;MAF_USDA=18.824
NC_035077.1	26217013	.	T	A	.	.	MAF_USDA=12.295
NC_035077.1	26217022	.	G	A	.	.	MAF_USDA=1.639
NC_035077.1	26217032	.	T	C	.	.	MAF_USDA=12.5
NC_035077.1	26217046	.	G	A	.	.	MAF_INRAE=25.949;MAF_USDA=2.459
NC_035077.1	26217069	.	C	A	.	.	MAF_USDA=11.475
NC_035077.1	26217077	.	G	A	.	.	MAF_INRAE=18.987;MAF_USDA=16.471
NC_035077.1	26217092	.	C	G	.	.	MAF_USDA=2.459
NC_035077.1	26217093	.	G	A	.	.	MAF_USDA=5.738
NC_035077.1	26217118	.	C	T	.	.	MAF_INRAE=18.987;MAF_USDA=17.059
NC_035077.1	26217123	.	G	A	.	.	MAF_INRAE=17.089;MAF_USDA=8.824
NC_035077.1	26217151	.	G	A	.	.	MAF_USDA=1.639
NC_035077.1	26217238	.	G	T	.	.	MAF_USDA=1.639
NC_035077.1	26217257	.	T	A	.	.	MAF_USDA=8.235
NC_035077.1	26217258	.	A	T	.	.	MAF_USDA=8.824
NC_035077.1	26217260	.	G	A	.	.	MAF_INRAE=26.316;MAF_USDA=38.824
NC_035077.1	26217261	.	C	A	.	.	MAF_USDA=4.098
NC_035077.1	26217324	.	C	T	.	.	MAF_USDA=8.235
NC_035077.1	26217328	.	G	C	.	.	MAF_USDA=4.098
NC_035077.1	26217367	.	T	A	.	.	MAF_INRAE=16.667;MAF_USDA=8.824
NC_035077.1	26217404	.	G	A	.	.	MAF_USDA=1.639
NC_035077.1	26217405	.	C	G	.	.	MAF_INRAE=18.354;MAF_USDA=30.0
NC_035077.1	26217579	.	A	T	.	.	MAF_USDA=2.459
NC_035077.1	26217631	.	A	T	.	.	MAF_INRAE=16.667;MAF_USDA=9.412
NC_035077.1	26217644	.	G	A	.	.	MAF_USDA=7.377
NC_035077.1	26217654	.	T	C	.	.	MAF_INRAE=16.667;MAF_USDA=14.583
NC_035077.1	26217699	.	G	A	.	.	MAF_INRAE=18.987;MAF_USDA=29.412
NC_035077.1	26217767	.	G	A	.	.	MAF_INRAE=15.833;MAF_USDA=6.557
NC_035077.1	26217769	.	C	T	.	.	MAF_INRAE=18.354;MAF_USDA=21.176
NC_035077.1	26217814	.	C	A	.	.	MAF_INRAE=26.316
NC_035077.1	26217833	.	C	A	.	.	MAF_INRAE=18.333;MAF_USDA=8.235
NC_035077.1	26217845	.	C	T	.	.	MAF_USDA=1.639
NC_035077.1	26218041	.	C	T	.	.	MAF_INRAE=18.354;MAF_USDA=22.941
NC_035077.1	26218069	.	G	T	.	.	MAF_INRAE=18.354;MAF_USDA=22.353
NC_035077.1	26218322	.	G	T	.	.	MAF_INRAE=17.5;MAF_USDA=9.412
NC_035077.1	26218333	.	T	C	.	.	MAF_INRAE=17.5;MAF_USDA=9.412
NC_035077.1	26218385	.	A	C	.	.	MAF_INRAE=12.5;MAF_USDA=6.471
NC_035077.1	26218387	.	A	G	.	.	MAF_INRAE=12.5;MAF_USDA=6.471
NC_035077.1	26218455	.	A	T	.	.	MAF_INRAE=17.089;MAF_USDA=7.647
NC_035077.1	26218482	.	T	A	.	.	MAF_INRAE=17.089;MAF_USDA=7.059
NC_035077.1	26218493	.	T	G	.	.	MAF_INRAE=17.722;MAF_USDA=7.059
NC_035077.1	26218513	.	A	G	.	.	MAF_USDA=2.459
NC_035077.1	26218528	.	C	A	.	.	MAF_USDA=1.639
NC_035077.1	26218623	.	G	T	.	.	MAF_USDA=8.235
NC_035077.1	26218637	.	A	G	.	.	MAF_USDA=6.25
NC_035077.1	26218649	.	A	T	.	.	MAF_INRAE=17.5;MAF_USDA=9.412
NC_035077.1	26218682	.	G	C	.	.	MAF_INRAE=16.456;MAF_USDA=16.471
NC_035077.1	26218712	.	T	G	.	.	MAF_USDA=1.639
NC_035077.1	26218726	.	T	C	.	.	MAF_INRAE=1.667;MAF_USDA=2.353
NC_035077.1	26218739	.	T	G	.	.	MAF_INRAE=50.0;MAF_USDA=17.059
NC_035077.1	26218756	.	A	C	.	.	MAF_USDA=1.639
NC_035077.1	26218804	.	A	G	.	.	MAF_USDA=3.279
NC_035077.1	26218897	.	G	A	.	.	MAF_USDA=6.557
NC_035077.1	26218905	.	C	G	.	.	MAF_USDA=2.459
NC_035077.1	26218926	.	G	A	.	.	MAF_USDA=13.115
NC_035077.1	26218972	.	G	A	.	.	MAF_USDA=4.706
NC_035077.1	26218974	.	G	T	.	.	MAF_INRAE=15.0;MAF_USDA=10.417
NC_035077.1	26218979	.	G	T	.	.	MAF_INRAE=16.667;MAF_USDA=10.588
NC_035077.1	26219013	.	T	C	.	.	MAF_USDA=3.279
NC_035077.1	26219048	.	C	T	.	.	MAF_USDA=1.639
NC_035077.1	26219123	.	T	C	.	.	MAF_INRAE=15.19;MAF_USDA=1.639
NC_035077.1	26219124	.	C	T	.	.	MAF_USDA=1.639
NC_035077.1	26219132	.	A	C	.	.	MAF_INRAE=5.263;MAF_USDA=2.941
NC_035077.1	26219245	.	G	T	.	.	MAF_INRAE=30.38;MAF_USDA=23.529
NC_035077.1	26219256	.	C	A	.	.	MAF_USDA=1.639
NC_035077.1	26219369	.	C	G	.	.	MAF_INRAE=5.263;MAF_USDA=1.639
NC_035077.1	26219436	.	G	A	.	.	MAF_USDA=27.083
NC_035077.1	26219442	.	G	T	.	.	MAF_USDA=1.639
NC_035077.1	26219445	.	C	G	.	.	MAF_USDA=1.639
NC_035077.1	26219529	.	T	C	.	.	MAF_INRAE=18.354;MAF_USDA=42.353
NC_035077.1	26219565	.	T	G	.	.	MAF_USDA=4.098
NC_035077.1	26219578	.	A	G	.	.	MAF_INRAE=18.354;MAF_USDA=41.176
NC_035077.1	26219687	.	G	A	.	.	MAF_USDA=3.279
NC_035077.1	26219837	.	G	A	.	.	MAF_USDA=4.918
NC_035077.1	26219859	.	A	G	.	.	MAF_INRAE=17.5;MAF_USDA=10.588
NC_035077.1	26219882	.	C	T	.	.	MAF_USDA=3.279
NC_035077.1	26219894	.	T	C	.	.	MAF_INRAE=50.0;MAF_USDA=18.824
NC_035077.1	26219917	.	T	A	.	.	MAF_INRAE=17.722;MAF_USDA=42.353
NC_035077.1	26219951	.	A	G	.	.	MAF_INRAE=50.0;MAF_USDA=30.0
NC_035077.1	26220036	.	G	A	.	.	MAF_INRAE=26.582;MAF_USDA=2.459
NC_035077.1	26220060	.	C	A	.	.	MAF_USDA=19.412
NC_035077.1	26220088	.	T	C	.	.	MAF_INRAE=15.19;MAF_USDA=4.918
NC_035077.1	26220251	.	G	T	.	.	MAF_INRAE=17.722;MAF_USDA=22.353
NC_035077.1	26220273	.	T	A	.	.	MAF_INRAE=17.722;MAF_USDA=43.529
NC_035077.1	26220340	.	G	A	.	.	MAF_INRAE=15.789;MAF_USDA=3.529
NC_035077.1	26220515	.	T	C	.	.	MAF_INRAE=18.987;MAF_USDA=17.647
NC_035077.1	26220838	.	T	G	.	.	MAF_INRAE=17.5;MAF_USDA=11.176
NC_035077.1	26221050	.	C	A	.	.	MAF_USDA=3.279
NC_035077.1	26221100	.	G	T	.	.	MAF_INRAE=15.833;MAF_USDA=10.417
NC_035077.1	26221232	.	T	C	.	.	MAF_INRAE=18.987;MAF_USDA=18.235
NC_035077.1	26221238	.	C	T	.	.	MAF_USDA=1.639
NC_035077.1	26221356	.	C	A	.	.	MAF_INRAE=25.316;MAF_USDA=39.412
NC_035077.1	26221391	.	T	C	.	.	MAF_INRAE=4.167;MAF_USDA=1.639
NC_035077.1	26221566	.	A	G	.	.	MAF_INRAE=15.833;MAF_USDA=10.417
NC_035077.1	26221584	.	T	C	.	.	MAF_USDA=3.279
NC_035077.1	26221662	.	C	A	.	.	MAF_USDA=3.279
NC_035077.1	26221779	.	G	C	.	.	MAF_USDA=4.098
NC_035077.1	26221952	.	G	A	.	.	MAF_INRAE=4.167;MAF_USDA=3.279
NC_035077.1	26221961	.	T	C	.	.	MAF_INRAE=34.177;MAF_USDA=32.941
NC_035077.1	26221968	.	G	T	.	.	MAF_INRAE=20.253;MAF_USDA=11.176
NC_035077.1	26221986	.	T	A	.	.	MAF_INRAE=24.684;MAF_USDA=20.588
NC_035077.1	26222000	.	T	A	.	.	MAF_USDA=1.639
NC_035077.1	26222025	.	A	G	.	.	MAF_INRAE=15.823;MAF_USDA=24.706
NC_035077.1	26222030	.	T	C	.	.	MAF_INRAE=12.658;MAF_USDA=22.941
NC_035077.1	26222046	.	T	G	.	.	MAF_INRAE=4.43;MAF_USDA=21.176
NC_035077.1	26222069	.	C	A	.	.	MAF_USDA=4.098
NC_035077.1	26222118	.	T	C	.	.	MAF_INRAE=23.418;MAF_USDA=47.059
NC_035077.1	26222215	.	G	A	.	.	MAF_USDA=4.098
NC_035077.1	26222272	.	G	A	.	.	MAF_INRAE=32.911;MAF_USDA=41.667
NC_035077.1	26222276	.	A	C	.	.	MAF_INRAE=32.911;MAF_USDA=41.667
NC_035077.1	26222345	.	C	A	.	.	MAF_INRAE=14.167
NC_035077.1	26222350	.	C	A	.	.	MAF_USDA=5.738
NC_035077.1	26222361	.	T	C	.	.	MAF_INRAE=15.833
NC_035077.1	26222365	.	A	T	.	.	MAF_INRAE=15.833
NC_035077.1	26222432	.	C	T	.	.	MAF_INRAE=17.089;MAF_USDA=7.059
NC_035077.1	26222453	.	A	G	.	.	MAF_INRAE=5.263;MAF_USDA=5.294
NC_035077.1	26222473	.	G	T	.	.	MAF_USDA=4.098
NC_035077.1	26222602	.	T	C	.	.	MAF_INRAE=1.667;MAF_USDA=22.941
NC_035077.1	26222714	.	C	T	.	.	MAF_USDA=1.639
NC_035077.1	26222754	.	G	A	.	.	MAF_USDA=2.459
NC_035077.1	26222844	.	T	G	.	.	MAF_USDA=1.639
NC_035077.1	26222869	.	G	A	.	.	MAF_USDA=8.824
NC_035077.1	26223072	.	C	T	.	.	MAF_INRAE=15.789;MAF_USDA=3.529
NC_035077.1	26223079	.	T	A	.	.	MAF_USDA=1.639
NC_035077.1	26223155	.	A	T	.	.	MAF_USDA=25.0
NC_035077.1	26223190	.	A	G	.	.	MAF_USDA=6.557
NC_035077.1	26223524	.	G	A	.	.	MAF_USDA=5.738
NC_035077.1	26223702	.	T	C	.	.	MAF_INRAE=41.139;MAF_USDA=30.588
NC_035077.1	26223785	.	T	G	.	.	MAF_INRAE=2.5
NC_035077.1	26223917	.	C	T	.	.	MAF_INRAE=4.167;MAF_USDA=4.918
NC_035077.1	26223969	.	T	C	.	.	MAF_INRAE=41.139;MAF_USDA=30.588
NC_035077.1	26224080	.	C	T	.	.	MAF_USDA=1.639
NC_035077.1	26224108	.	C	G	.	.	MAF_INRAE=1.667;MAF_USDA=2.353
NC_035077.1	26224136	.	C	G	.	.	MAF_INRAE=19.62;MAF_USDA=5.294
NC_035077.1	26224152	.	C	A	.	.	MAF_INRAE=17.089;MAF_USDA=5.294
NC_035077.1	26224163	.	A	G	.	.	MAF_INRAE=15.789
NC_035077.1	26224219	.	T	C	.	.	MAF_INRAE=4.167
NC_035077.1	26224223	.	A	T	.	.	MAF_INRAE=4.167
NC_035077.1	26224340	.	C	T	.	.	MAF_INRAE=8.333;MAF_USDA=8.197
NC_035077.1	26224458	.	G	A	.	.	MAF_USDA=4.918
NC_035077.1	26224620	.	T	C	.	.	MAF_INRAE=1.667;MAF_USDA=2.941
NC_035077.1	26224635	.	C	T	.	.	MAF_USDA=1.639
NC_035077.1	26224639	.	C	T	.	.	MAF_USDA=1.639
NC_035077.1	26224761	.	C	T	.	.	MAF_INRAE=48.734;MAF_USDA=36.471
NC_035077.1	26224958	.	T	C	.	.	MAF_INRAE=34.177;MAF_USDA=42.353
NC_035077.1	26224962	.	C	A	.	.	MAF_INRAE=14.167;MAF_USDA=21.176
NC_035077.1	26224967	.	C	A	.	.	MAF_INRAE=8.333;MAF_USDA=7.377
NC_035077.1	26224971	.	T	G	.	.	MAF_INRAE=15.789
NC_035077.1	26225054	.	T	C	.	.	MAF_INRAE=50.0
NC_035077.1	26225132	.	C	A	.	.	MAF_INRAE=19.62;MAF_USDA=5.294
NC_035077.1	26225157	.	G	T	.	.	MAF_USDA=1.639
NC_035077.1	26225229	.	C	A	.	.	MAF_INRAE=4.167
NC_035077.1	26225421	.	C	T	.	.	MAF_USDA=12.5
NC_035077.1	26225495	.	C	A	.	.	MAF_USDA=4.098
NC_035077.1	26225519	.	A	T	.	.	MAF_INRAE=19.62;MAF_USDA=5.882
NC_035077.1	26225530	.	A	G	.	.	MAF_USDA=1.639
NC_035077.1	26225561	.	A	C	.	.	MAF_USDA=10.417
NC_035077.1	26225578	.	A	G	.	.	MAF_INRAE=15.789;MAF_USDA=10.0
NC_035077.1	26225598	.	G	T	.	.	MAF_INRAE=50.0;MAF_USDA=17.647
NC_035077.1	26225650	.	A	G	.	.	MAF_INRAE=31.013;MAF_USDA=24.118
NC_035077.1	26225704	.	C	T	.	.	MAF_INRAE=4.167
NC_035077.1	26225718	.	A	C	.	.	MAF_USDA=6.557
NC_035077.1	26225744	.	A	T	.	.	MAF_INRAE=4.167
NC_035077.1	26225748	.	G	T	.	.	MAF_INRAE=2.532;MAF_USDA=6.471
NC_035077.1	26225751	.	C	A	.	.	MAF_INRAE=1.667;MAF_USDA=2.353
NC_035077.1	26225888	.	A	G	.	.	MAF_USDA=1.639
NC_035077.1	26225930	.	G	A	.	.	MAF_INRAE=15.789;MAF_USDA=3.529
NC_035077.1	26225981	.	G	T	.	.	MAF_USDA=4.098
NC_035077.1	26226011	.	G	C	.	.	MAF_USDA=1.639
NC_035077.1	26226275	.	C	T	.	.	MAF_INRAE=4.167;MAF_USDA=4.918
NC_035077.1	26226288	.	A	G	.	.	MAF_USDA=3.279
NC_035077.1	26226290	.	C	G	.	.	MAF_USDA=3.279
NC_035077.1	26226330	.	T	A	.	.	MAF_INRAE=50.0;MAF_USDA=28.235
NC_035077.1	26226350	.	G	T	.	.	MAF_USDA=4.098
NC_035077.1	26226383	.	C	T	.	.	MAF_INRAE=49.367;MAF_USDA=31.765
NC_035077.1	26226470	.	T	G	.	.	MAF_INRAE=15.789;MAF_USDA=37.647
NC_035077.1	26226473	.	G	A	.	.	MAF_USDA=1.639
NC_035077.1	26226537	.	A	G	.	.	MAF_USDA=1.639
NC_035077.1	26226586	.	C	A	.	.	MAF_USDA=1.639
NC_035077.1	26226784	.	A	T	.	.	MAF_INRAE=15.0;MAF_USDA=5.882
NC_035077.1	26226810	.	C	T	.	.	MAF_USDA=1.639
NC_035077.1	26226824	.	C	T	.	.	MAF_USDA=1.639
NC_035077.1	26226995	.	C	T	.	.	MAF_USDA=3.279
NC_035077.1	26227107	.	T	G	.	.	MAF_USDA=4.918
NC_035077.1	26227114	.	G	A	.	.	MAF_USDA=2.459
NC_035077.1	26227134	.	C	T	.	.	MAF_USDA=5.882
NC_035077.1	26227242	.	G	A	.	.	MAF_INRAE=15.789;MAF_USDA=43.529
NC_035077.1	26227335	.	T	C	.	.	MAF_INRAE=32.278;MAF_USDA=28.235
NC_035077.1	26227406	.	C	A	.	.	MAF_INRAE=19.62;MAF_USDA=6.471
NC_035077.1	26227435	.	C	A	.	.	MAF_USDA=27.083
NC_035077.1	26227556	.	C	T	.	.	MAF_USDA=1.639
NC_035077.1	26227613	.	C	A	.	.	MAF_INRAE=43.671;MAF_USDA=20.0
NC_035077.1	26227652	.	A	T	.	.	MAF_USDA=11.475
NC_035077.1	26227728	.	G	C	.	.	MAF_INRAE=43.671;MAF_USDA=20.0
NC_035077.1	26227831	.	G	T	.	.	MAF_INRAE=32.911;MAF_USDA=27.647
NC_035077.1	26227916	.	A	C	.	.	MAF_USDA=5.882
NC_035077.1	26227934	.	T	G	.	.	MAF_USDA=6.471
NC_035077.1	26227995	.	C	T	.	.	MAF_USDA=1.639
NC_035077.1	26228060	.	C	A	.	.	MAF_INRAE=4.167;MAF_USDA=4.918
NC_035077.1	26228157	.	T	A	.	.	MAF_USDA=1.639
NC_035077.1	26228430	.	G	T	.	.	MAF_USDA=1.639
NC_035077.1	26228458	.	G	A	.	.	MAF_INRAE=15.823
NC_035077.1	26228477	.	T	G	.	.	MAF_USDA=10.0
NC_035077.1	26228508	.	G	C	.	.	MAF_USDA=2.459
NC_035077.1	26228513	.	T	C	.	.	MAF_INRAE=35.443;MAF_USDA=45.294
NC_035077.1	26228757	.	A	T	.	.	MAF_USDA=5.833
NC_035077.1	26228872	.	A	C	.	.	MAF_USDA=1.639
NC_035077.1	26228883	.	G	T	.	.	MAF_INRAE=20.886;MAF_USDA=21.765
NC_035077.1	26228898	.	C	A	.	.	MAF_INRAE=35.443;MAF_USDA=41.765
NC_035077.1	26228906	.	G	A	.	.	MAF_INRAE=35.443;MAF_USDA=42.353
NC_035077.1	26229066	.	C	T	.	.	MAF_INRAE=8.333;MAF_USDA=6.557
NC_035077.1	26229072	.	C	A	.	.	MAF_INRAE=15.823;MAF_USDA=14.118
NC_035077.1	26229133	.	C	A	.	.	MAF_USDA=7.647
NC_035077.1	26229391	.	A	G	.	.	MAF_USDA=1.639
NC_035077.1	26229404	.	G	A	.	.	MAF_INRAE=14.557;MAF_USDA=22.353
NC_035077.1	26229413	.	T	C	.	.	MAF_USDA=1.639
NC_035077.1	26229476	.	G	A	.	.	MAF_USDA=3.279
NC_035077.1	26231042	.	G	T	.	.	MAF_USDA=6.667
NC_035077.1	26231111	.	T	C	.	.	MAF_INRAE=15.789;MAF_USDA=16.471
NC_035077.1	26231273	.	A	G	.	.	MAF_USDA=7.647
NC_035077.1	26231276	.	C	T	.	.	MAF_USDA=15.882
NC_035077.1	26231278	.	A	C	.	.	MAF_USDA=15.882
NC_035077.1	26231282	.	C	T	.	.	MAF_USDA=10.656
NC_035077.1	26231291	.	A	C	.	.	MAF_USDA=1.639
NC_035077.1	26231292	.	A	C	.	.	MAF_USDA=1.639
NC_035077.1	26231293	.	G	A	.	.	MAF_USDA=1.639
NC_035077.1	26231670	.	G	T	.	.	MAF_USDA=2.459
NC_035077.1	26231686	.	A	G	.	.	MAF_USDA=10.0
NC_035077.1	26231709	.	G	C	.	.	MAF_USDA=12.5
NC_035077.1	26231719	.	T	A	.	.	MAF_USDA=1.639
NC_035077.1	26231793	.	C	A	.	.	MAF_INRAE=15.789;MAF_USDA=27.083
NC_035077.1	26231955	.	T	C	.	.	MAF_INRAE=35.443;MAF_USDA=27.059
NC_035077.1	26231968	.	C	T	.	.	MAF_INRAE=15.789;MAF_USDA=8.235
NC_035077.1	26232127	.	A	C	.	.	MAF_USDA=6.557
NC_035077.1	26232168	.	G	A	.	.	MAF_INRAE=14.557;MAF_USDA=1.639
NC_035077.1	26232231	.	C	T	.	.	MAF_USDA=2.459
NC_035077.1	26232461	.	T	C	.	.	MAF_INRAE=15.789
NC_035077.1	26232689	.	A	T	.	.	MAF_INRAE=2.5;MAF_USDA=11.475
NC_035077.1	26232712	.	T	G	.	.	MAF_INRAE=6.667
NC_035077.1	26232736	.	G	A	.	.	MAF_INRAE=10.833
NC_035077.1	26232739	.	T	C	.	.	MAF_INRAE=10.833
NC_035077.1	26232749	.	C	A	.	.	MAF_INRAE=1.667
NC_035077.1	26232750	.	C	A	.	.	MAF_INRAE=12.5
NC_035077.1	26232751	.	C	A	.	.	MAF_INRAE=12.5
NC_035077.1	26232754	.	C	T	.	.	MAF_INRAE=12.5
NC_035077.1	26232759	.	G	A	.	.	MAF_INRAE=12.5
NC_035077.1	26232769	.	A	C	.	.	MAF_INRAE=17.5
NC_035077.1	26232777	.	A	G	.	.	MAF_INRAE=12.5
NC_035077.1	26232797	.	A	T	.	.	MAF_INRAE=14.167
NC_035077.1	26232804	.	G	A	.	.	MAF_INRAE=14.167
NC_035077.1	26232815	.	A	C	.	.	MAF_INRAE=11.667
NC_035077.1	26232829	.	T	A	.	.	MAF_INRAE=15.0
NC_035077.1	26232830	.	T	A	.	.	MAF_INRAE=15.0
NC_035077.1	26232832	.	G	T	.	.	MAF_INRAE=14.167
NC_035077.1	26232845	.	C	T	.	.	MAF_USDA=4.167
NC_035077.1	26232855	.	C	T	.	.	MAF_INRAE=12.5
NC_035077.1	26232880	.	C	T	.	.	MAF_INRAE=14.167
NC_035077.1	26232911	.	T	G	.	.	MAF_INRAE=21.667
NC_035077.1	26232948	.	T	C	.	.	MAF_INRAE=28.333
NC_035077.1	26232981	.	G	T	.	.	MAF_INRAE=45.0
NC_035077.1	26233010	.	A	C	.	.	MAF_INRAE=32.5
NC_035077.1	26233058	.	C	G	.	.	MAF_USDA=1.639
NC_035077.1	26233103	.	T	C	.	.	MAF_INRAE=6.667
NC_035077.1	26233107	.	T	C	.	.	MAF_INRAE=6.667
NC_035077.1	26233142	.	C	A	.	.	MAF_USDA=5.0
NC_035077.1	26233188	.	C	A	.	.	MAF_INRAE=15.789;MAF_USDA=27.083
NC_035077.1	26233451	.	A	T	.	.	MAF_USDA=29.412
NC_035077.1	26233708	.	C	T	.	.	MAF_INRAE=21.519;MAF_USDA=22.353
NC_035077.1	26233793	.	G	A	.	.	MAF_INRAE=23.418;MAF_USDA=35.882
NC_035077.1	26233835	.	C	A	.	.	MAF_INRAE=35.443;MAF_USDA=50.0
NC_035077.1	26233838	.	A	C	.	.	MAF_INRAE=24.167;MAF_USDA=22.941
NC_035077.1	26233845	.	T	G	.	.	MAF_INRAE=35.443;MAF_USDA=29.167
NC_035077.1	26233846	.	T	A	.	.	MAF_USDA=4.918
NC_035077.1	26233847	.	A	T	.	.	MAF_USDA=1.639
NC_035077.1	26233857	.	A	C	.	.	MAF_USDA=4.098
NC_035077.1	26233892	.	C	T	.	.	MAF_INRAE=4.167
NC_035077.1	26233905	.	G	A	.	.	MAF_USDA=1.639
NC_035077.1	26234017	.	G	T	.	.	MAF_INRAE=15.823;MAF_USDA=45.294
NC_035077.1	26234084	.	C	T	.	.	MAF_INRAE=4.167
NC_035077.1	26234124	.	T	C	.	.	MAF_INRAE=4.167
NC_035077.1	26234160	.	T	C	.	.	MAF_INRAE=18.354;MAF_USDA=17.059
NC_035077.1	26234541	.	C	T	.	.	MAF_USDA=4.167
NC_035077.1	26234542	.	T	A	.	.	MAF_USDA=3.333
NC_035077.1	26234661	.	C	A	.	.	MAF_USDA=4.918
NC_035077.1	26234667	.	C	A	.	.	MAF_USDA=7.059
NC_035077.1	26234677	.	C	A	.	.	MAF_INRAE=15.789;MAF_USDA=3.529
NC_035077.1	26234739	.	A	G	.	.	MAF_USDA=6.25
NC_035077.1	26234766	.	A	C	.	.	MAF_INRAE=15.823;MAF_USDA=44.118
NC_035077.1	26234858	.	C	A	.	.	MAF_INRAE=15.823;MAF_USDA=45.294
NC_035077.1	26234859	.	T	A	.	.	MAF_INRAE=15.833;MAF_USDA=44.706
NC_035077.1	26234917	.	T	C	.	.	MAF_USDA=2.459
NC_035077.1	26235063	.	A	G	.	.	MAF_INRAE=20.886;MAF_USDA=22.941
NC_035077.1	26235168	.	C	A	.	.	MAF_USDA=5.738
NC_035077.1	26235276	.	T	A	.	.	MAF_USDA=1.639
NC_035077.1	26235286	.	G	A	.	.	MAF_INRAE=15.0;MAF_USDA=10.417
NC_035077.1	26235463	.	G	T	.	.	MAF_USDA=4.098
NC_035077.1	26236014	.	A	G	.	.	MAF_USDA=1.639
NC_035077.1	26236079	.	C	T	.	.	MAF_USDA=9.167
NC_035077.1	26236165	.	T	G	.	.	MAF_USDA=14.118
NC_035077.1	26236207	.	A	T	.	.	MAF_INRAE=16.456;MAF_USDA=40.588
NC_035077.1	26236269	.	A	G	.	.	MAF_INRAE=15.789;MAF_USDA=27.083
NC_035077.1	26236281	.	A	G	.	.	MAF_USDA=2.941
NC_035077.1	26236415	.	C	G	.	.	MAF_INRAE=26.316
NC_035077.1	26236421	.	A	G	.	.	MAF_INRAE=15.0;MAF_USDA=5.882
NC_035077.1	26236423	.	C	A	.	.	MAF_INRAE=16.456;MAF_USDA=37.059
NC_035077.1	26236491	.	A	T	.	.	MAF_USDA=12.353
NC_035077.1	26236536	.	T	G	.	.	MAF_USDA=3.279
NC_035077.1	26236556	.	A	C	.	.	MAF_USDA=1.639
NC_035077.1	26236567	.	C	A	.	.	MAF_INRAE=17.089;MAF_USDA=43.529
NC_035077.1	26236586	.	C	G	.	.	MAF_INRAE=15.833;MAF_USDA=10.417
NC_035077.1	26236595	.	G	A	.	.	MAF_INRAE=17.089;MAF_USDA=45.294
NC_035077.1	26236643	.	T	A	.	.	MAF_INRAE=10.759;MAF_USDA=45.833
NC_035077.1	26236644	.	T	A	.	.	MAF_USDA=6.25
NC_035077.1	26236680	.	G	C	.	.	MAF_INRAE=15.789;MAF_USDA=27.083
NC_035077.1	26236741	.	G	A	.	.	MAF_USDA=4.918
NC_035077.1	26236783	.	G	A	.	.	MAF_INRAE=15.789
NC_035077.1	26236998	.	A	G	.	.	MAF_INRAE=15.789;MAF_USDA=27.083
NC_035077.1	26237030	.	C	A	.	.	MAF_USDA=6.25
NC_035077.1	26237074	.	A	T	.	.	MAF_USDA=6.471
NC_035077.1	26237094	.	C	A	.	.	MAF_USDA=2.459
NC_035077.1	26237156	.	G	T	.	.	MAF_USDA=2.459
NC_035077.1	26237292	.	T	G	.	.	MAF_USDA=1.639
NC_035077.1	26237431	.	T	C	.	.	MAF_USDA=2.5
NC_035077.1	26237439	.	A	C	.	.	MAF_INRAE=16.456;MAF_USDA=45.833
NC_035077.1	26237629	.	G	A	.	.	MAF_USDA=2.459
NC_035077.1	26237930	.	C	G	.	.	MAF_INRAE=32.911;MAF_USDA=40.0
NC_035077.1	26238047	.	G	A	.	.	MAF_INRAE=15.833;MAF_USDA=5.882
NC_035077.1	26238287	.	C	A	.	.	MAF_USDA=4.918
NC_035077.1	26238384	.	A	G	.	.	MAF_USDA=10.0
NC_035077.1	26238435	.	G	T	.	.	MAF_INRAE=11.392;MAF_USDA=10.588
NC_035077.1	26238462	.	T	G	.	.	MAF_USDA=4.098
NC_035077.1	26238567	.	A	G	.	.	MAF_INRAE=15.833;MAF_USDA=6.471
NC_035077.1	26238643	.	G	T	.	.	MAF_INRAE=17.089;MAF_USDA=24.118
NC_035077.1	26238663	.	G	T	.	.	MAF_INRAE=15.833;MAF_USDA=6.471
NC_035077.1	26238727	.	A	C	.	.	MAF_INRAE=17.089;MAF_USDA=28.235
NC_035077.1	26238869	.	G	A	.	.	MAF_INRAE=5.263;MAF_USDA=4.118
NC_035077.1	26239015	.	G	A	.	.	MAF_USDA=4.918
NC_035077.1	26239033	.	T	C	.	.	MAF_INRAE=20.886;MAF_USDA=39.412
NC_035077.1	26239141	.	A	G	.	.	MAF_INRAE=20.886;MAF_USDA=40.0
NC_035077.1	26239247	.	G	T	.	.	MAF_INRAE=15.823;MAF_USDA=2.459
NC_035077.1	26239261	.	C	T	.	.	MAF_INRAE=20.886;MAF_USDA=39.412
NC_035077.1	26239386	.	A	T	.	.	MAF_USDA=1.639
NC_035077.1	26239417	.	A	C	.	.	MAF_INRAE=15.789;MAF_USDA=11.176
NC_035077.1	26239541	.	C	T	.	.	MAF_USDA=3.279
NC_035077.1	26239569	.	A	C	.	.	MAF_USDA=3.333
NC_035077.1	26239572	.	C	A	.	.	MAF_INRAE=5.263;MAF_USDA=4.167
NC_035077.1	26239660	.	A	T	.	.	MAF_USDA=2.083
NC_035077.1	26239686	.	G	A	.	.	MAF_USDA=2.459
NC_035077.1	26239706	.	A	G	.	.	MAF_USDA=8.824
NC_035077.1	26239751	.	A	C	.	.	MAF_INRAE=12.025;MAF_USDA=12.353
NC_035077.1	26239972	.	C	A	.	.	MAF_INRAE=15.833;MAF_USDA=10.417
NC_035077.1	26239994	.	T	G	.	.	MAF_INRAE=20.886;MAF_USDA=39.412
NC_035077.1	26240007	.	C	T	.	.	MAF_INRAE=5.263;MAF_USDA=21.176
NC_035077.1	26240011	.	G	T	.	.	MAF_USDA=2.459
NC_035077.1	26240092	.	C	T	.	.	MAF_USDA=2.941
NC_035077.1	26240096	.	G	A	.	.	MAF_USDA=1.639
NC_035077.1	26240106	.	G	T	.	.	MAF_INRAE=15.789;MAF_USDA=27.083
NC_035077.1	26240147	.	A	C	.	.	MAF_INRAE=17.089;MAF_USDA=23.529
NC_035077.1	26240204	.	T	C	.	.	MAF_INRAE=44.937;MAF_USDA=34.706
NC_035077.1	26240214	.	G	A	.	.	MAF_INRAE=44.937;MAF_USDA=33.529
NC_035077.1	26240231	.	G	A	.	.	MAF_INRAE=24.051;MAF_USDA=15.294
NC_035077.1	26240280	.	G	A	.	.	MAF_INRAE=25.316;MAF_USDA=32.143
NC_035077.1	26240420	.	G	A	.	.	MAF_USDA=2.459
NC_035077.1	26240421	.	A	C	.	.	MAF_INRAE=24.051;MAF_USDA=31.176
NC_035077.1	26240577	.	C	G	.	.	MAF_INRAE=31.667;MAF_USDA=36.066
NC_035077.1	26240628	.	G	A	.	.	MAF_INRAE=25.316;MAF_USDA=31.176
NC_035077.1	26240688	.	C	A	.	.	MAF_INRAE=15.789
NC_035077.1	26240858	.	T	G	.	.	MAF_INRAE=24.051;MAF_USDA=15.882
NC_035077.1	26240933	.	T	G	.	.	MAF_USDA=1.639
NC_035077.1	26241099	.	C	G	.	.	MAF_USDA=4.098
NC_035077.1	26241186	.	T	C	.	.	MAF_INRAE=15.833;MAF_USDA=10.417
NC_035077.1	26241281	.	G	A	.	.	MAF_USDA=3.279
NC_035077.1	26241355	.	C	T	.	.	MAF_INRAE=15.789
NC_035077.1	26241362	.	T	G	.	.	MAF_USDA=2.459
NC_035077.1	26241548	.	G	T	.	.	MAF_USDA=5.738
NC_035077.1	26241604	.	T	C	.	.	MAF_USDA=3.279
NC_035077.1	26241614	.	T	G	.	.	MAF_USDA=1.639
NC_035077.1	26241733	.	G	C	.	.	MAF_USDA=1.639
NC_035077.1	26241854	.	T	A	.	.	MAF_USDA=2.459
NC_035077.1	26242195	.	T	G	.	.	MAF_INRAE=15.833;MAF_USDA=10.417
NC_035077.1	26242225	.	T	A	.	.	MAF_USDA=2.459
NC_035077.1	26242244	.	A	G	.	.	MAF_INRAE=24.051;MAF_USDA=15.882
NC_035077.1	26242307	.	G	A	.	.	MAF_INRAE=15.789;MAF_USDA=31.25
NC_035077.1	26242432	.	G	C	.	.	MAF_USDA=1.667
NC_035077.1	26242779	.	G	A	.	.	MAF_USDA=1.639
NC_035077.1	26242797	.	T	G	.	.	MAF_INRAE=46.203;MAF_USDA=27.059
NC_035077.1	26242855	.	C	T	.	.	MAF_USDA=1.639
NC_035077.1	26242920	.	T	G	.	.	MAF_USDA=1.639
NC_035077.1	26242959	.	T	C	.	.	MAF_INRAE=17.089;MAF_USDA=29.412
NC_035077.1	26243016	.	C	A	.	.	MAF_USDA=4.098
NC_035077.1	26243021	.	G	T	.	.	MAF_INRAE=15.789;MAF_USDA=10.588
NC_035077.1	26243050	.	C	G	.	.	MAF_INRAE=29.114;MAF_USDA=45.294
NC_035077.1	26243075	.	G	A	.	.	MAF_USDA=3.279
NC_035077.1	26243093	.	T	G	.	.	MAF_INRAE=1.667;MAF_USDA=2.941
NC_035077.1	26243125	.	T	G	.	.	MAF_INRAE=15.789;MAF_USDA=27.083
NC_035077.1	26243154	.	T	G	.	.	MAF_USDA=4.918
NC_035077.1	26243243	.	C	A	.	.	MAF_USDA=1.639
NC_035077.1	26243378	.	T	C	.	.	MAF_USDA=1.639
NC_035077.1	26243443	.	C	A	.	.	MAF_INRAE=45.57;MAF_USDA=23.529
NC_035077.1	26243544	.	C	A	.	.	MAF_USDA=1.639
NC_035077.1	26243551	.	T	A	.	.	MAF_INRAE=15.0;MAF_USDA=10.417
NC_035077.1	26243868	.	A	C	.	.	MAF_INRAE=15.789;MAF_USDA=10.588
NC_035077.1	26243881	.	C	A	.	.	MAF_INRAE=1.667;MAF_USDA=5.294
NC_035077.1	26243899	.	T	C	.	.	MAF_USDA=2.459
NC_035077.1	26244048	.	A	T	.	.	MAF_USDA=1.639
NC_035077.1	26244114	.	T	A	.	.	MAF_INRAE=24.051;MAF_USDA=15.294
NC_035077.1	26244150	.	C	G	.	.	MAF_USDA=5.294
NC_035077.1	26244215	.	G	T	.	.	MAF_INRAE=15.789;MAF_USDA=15.882
NC_035077.1	26244294	.	C	T	.	.	MAF_USDA=5.738
NC_035077.1	26244324	.	G	A	.	.	MAF_USDA=3.279
NC_035077.1	26244461	.	G	T	.	.	MAF_INRAE=15.789;MAF_USDA=27.083
NC_035077.1	26244898	.	C	T	.	.	MAF_USDA=4.098
NC_035077.1	26245051	.	C	A	.	.	MAF_USDA=1.639
NC_035077.1	26245064	.	C	T	.	.	MAF_USDA=4.098
NC_035077.1	26245221	.	A	G	.	.	MAF_USDA=1.639
NC_035077.1	26245342	.	A	G	.	.	MAF_INRAE=47.468;MAF_USDA=13.529
NC_035077.1	26245349	.	T	C	.	.	MAF_USDA=3.279
NC_035077.1	26245488	.	C	T	.	.	MAF_USDA=4.098
NC_035077.1	26245527	.	A	C	.	.	MAF_USDA=5.738
NC_035077.1	26245630	.	G	T	.	.	MAF_USDA=1.639
NC_035077.1	26245977	.	T	G	.	.	MAF_USDA=2.459
NC_035077.1	26246181	.	G	C	.	.	MAF_INRAE=5.263;MAF_USDA=24.118
NC_035077.1	26246275	.	A	T	.	.	MAF_INRAE=15.789;MAF_USDA=27.083
NC_035077.1	26246276	.	C	A	.	.	MAF_USDA=27.083
NC_035077.1	26246312	.	G	A	.	.	MAF_INRAE=15.789;MAF_USDA=27.083
NC_035077.1	26246618	.	C	T	.	.	MAF_USDA=1.639
NC_035077.1	26246647	.	C	G	.	.	MAF_USDA=1.639
NC_035077.1	26246711	.	C	T	.	.	MAF_USDA=2.353
NC_035077.1	26246835	.	T	C	.	.	MAF_INRAE=5.063;MAF_USDA=15.294
NC_035077.1	26247072	.	T	C	.	.	MAF_INRAE=5.063;MAF_USDA=12.353
NC_035077.1	26247100	.	G	A	.	.	MAF_INRAE=1.667;MAF_USDA=4.167
NC_035077.1	26247135	.	T	G	.	.	MAF_INRAE=18.354;MAF_USDA=14.118
NC_035077.1	26247164	.	T	C	.	.	MAF_USDA=1.639
NC_035077.1	26247191	.	C	T	.	.	MAF_INRAE=31.646;MAF_USDA=23.529
NC_035077.1	26247259	.	C	A	.	.	MAF_INRAE=30.38;MAF_USDA=22.353
NC_035077.1	26247705	.	G	T	.	.	MAF_USDA=1.639
NC_035077.1	26247752	.	C	A	.	.	MAF_USDA=12.5
NC_035077.1	26247753	.	A	T	.	.	MAF_USDA=12.5
NC_035077.1	26247772	.	A	C	.	.	MAF_USDA=1.639
NC_035077.1	26247830	.	A	G	.	.	MAF_USDA=7.059
NC_035077.1	26247836	.	T	G	.	.	MAF_INRAE=4.43;MAF_USDA=10.588
NC_035077.1	26247838	.	A	C	.	.	MAF_USDA=2.459
NC_035077.1	26247875	.	A	C	.	.	MAF_INRAE=31.646;MAF_USDA=43.529
NC_035077.1	26247913	.	G	A	.	.	MAF_USDA=45.833
NC_035077.1	26248017	.	A	C	.	.	MAF_INRAE=31.646;MAF_USDA=44.643
NC_035077.1	26248124	.	T	G	.	.	MAF_INRAE=31.646;MAF_USDA=42.941
NC_035077.1	26248176	.	T	C	.	.	MAF_USDA=3.279
NC_035077.1	26248178	.	T	G	.	.	MAF_INRAE=27.215;MAF_USDA=31.765
NC_035077.1	26248235	.	C	T	.	.	MAF_USDA=4.098
NC_035077.1	26248343	.	G	A	.	.	MAF_INRAE=4.43;MAF_USDA=10.588
NC_035077.1	26248383	.	T	C	.	.	MAF_USDA=5.738
NC_035077.1	26248659	.	A	G	.	.	MAF_USDA=7.059
NC_035077.1	26249035	.	C	G	.	.	MAF_INRAE=1.667;MAF_USDA=5.882
NC_035077.1	26249082	.	T	C	.	.	MAF_USDA=8.824
NC_035077.1	26249156	.	C	A	.	.	MAF_USDA=10.417
NC_035077.1	26249188	.	C	G	.	.	MAF_INRAE=1.667;MAF_USDA=16.471
NC_035077.1	26249219	.	A	G	.	.	MAF_USDA=2.459
NC_035077.1	26249265	.	G	A	.	.	MAF_USDA=4.118
NC_035077.1	26249297	.	T	G	.	.	MAF_INRAE=1.667;MAF_USDA=17.059
NC_035077.1	26249323	.	G	T	.	.	MAF_INRAE=1.667;MAF_USDA=2.353
NC_035077.1	26249430	.	G	A	.	.	MAF_INRAE=15.789
NC_035077.1	26249501	.	G	T	.	.	MAF_USDA=27.083
NC_035077.1	26249786	.	A	C	.	.	MAF_INRAE=4.43;MAF_USDA=4.706
NC_035077.1	26249837	.	G	A	.	.	MAF_INRAE=18.333;MAF_USDA=12.941
NC_035077.1	26249878	.	C	T	.	.	MAF_USDA=3.529
NC_035077.1	26249880	.	G	A	.	.	MAF_USDA=6.471
NC_035077.1	26249897	.	G	A	.	.	MAF_USDA=27.083
NC_035077.1	26249932	.	C	A	.	.	MAF_USDA=3.279
NC_035077.1	26250325	.	T	A	.	.	MAF_USDA=25.0
NC_035077.1	26250383	.	G	T	.	.	MAF_INRAE=4.43;MAF_USDA=11.176
NC_035077.1	26250384	.	T	C	.	.	MAF_INRAE=1.667;MAF_USDA=3.529
NC_035077.1	26250468	.	A	T	.	.	MAF_INRAE=15.19;MAF_USDA=11.765
NC_035077.1	26250475	.	T	C	.	.	MAF_USDA=6.471
NC_035077.1	26250521	.	T	G	.	.	MAF_USDA=3.279
NC_035077.1	26250553	.	A	C	.	.	MAF_INRAE=5.263
NC_035077.1	26250735	.	G	A	.	.	MAF_USDA=27.083
NC_035077.1	26250770	.	C	A	.	.	MAF_USDA=3.279
NC_035077.1	26250880	.	C	A	.	.	MAF_INRAE=15.789
NC_035077.1	26250927	.	A	C	.	.	MAF_INRAE=20.886;MAF_USDA=27.059
NC_035077.1	26250941	.	T	A	.	.	MAF_INRAE=20.886;MAF_USDA=27.059
NC_035077.1	26250960	.	C	A	.	.	MAF_USDA=10.417
NC_035077.1	26250972	.	C	A	.	.	MAF_INRAE=20.886;MAF_USDA=27.059
NC_035077.1	26251040	.	G	T	.	.	MAF_USDA=3.333
NC_035077.1	26251882	.	A	C	.	.	MAF_USDA=2.459
NC_035077.1	26251919	.	C	A	.	.	MAF_USDA=2.459
NC_035077.1	26251986	.	G	C	.	.	MAF_USDA=1.639
NC_035077.1	26252321	.	C	T	.	.	MAF_INRAE=15.823;MAF_USDA=20.833
NC_035077.1	26252363	.	C	A	.	.	MAF_INRAE=15.789
NC_035077.1	26252429	.	C	A	.	.	MAF_INRAE=46.835;MAF_USDA=14.118
NC_035077.1	26252492	.	C	T	.	.	MAF_USDA=3.279
NC_035077.1	26252517	.	G	C	.	.	MAF_INRAE=4.43;MAF_USDA=11.176
NC_035077.1	26252751	.	A	C	.	.	MAF_INRAE=15.789;MAF_USDA=10.417
NC_035077.1	26253232	.	G	A	.	.	MAF_USDA=3.279
NC_035077.1	26253316	.	A	C	.	.	MAF_INRAE=47.468;MAF_USDA=34.706
NC_035077.1	26253363	.	T	C	.	.	MAF_INRAE=47.468;MAF_USDA=26.471
NC_035077.1	26253394	.	T	G	.	.	MAF_INRAE=1.667;MAF_USDA=2.941
NC_035077.1	26253461	.	G	T	.	.	MAF_INRAE=47.468;MAF_USDA=34.706
NC_035077.1	26253529	.	GC	GT	.	.	MAF_USDA=14.583
NC_035077.1	26253829	.	C	T	.	.	MAF_INRAE=10.833;MAF_USDA=4.706
NC_035077.1	26253947	.	A	T	.	.	MAF_USDA=2.459
NC_035077.1	26253991	.	A	T	.	.	MAF_USDA=4.706
NC_035077.1	26254171	.	T	A	.	.	MAF_INRAE=45.57;MAF_USDA=22.353
NC_035077.1	26254238	.	A	G	.	.	MAF_INRAE=45.57;MAF_USDA=34.706
NC_035077.1	26254292	.	T	C	.	.	MAF_INRAE=4.167
NC_035077.1	26254301	.	C	T	.	.	MAF_INRAE=27.848;MAF_USDA=4.706
NC_035077.1	26254302	.	G	A	.	.	MAF_USDA=3.279
NC_035077.1	26254307	.	C	T	.	.	MAF_USDA=7.377
NC_035077.1	26254368	.	A	C	.	.	MAF_USDA=1.639
NC_035077.1	26254432	.	A	G	.	.	MAF_USDA=5.294
NC_035077.1	26254459	.	T	G	.	.	MAF_USDA=6.471
NC_035077.1	26254568	.	C	A	.	.	MAF_INRAE=27.848;MAF_USDA=4.118
NC_035077.1	26254793	.	T	C	.	.	MAF_USDA=2.459
NC_035077.1	26255011	.	C	A	.	.	MAF_INRAE=36.076;MAF_USDA=34.118
NC_035077.1	26255037	.	A	G	.	.	MAF_USDA=5.738
NC_035077.1	26255054	.	T	C	.	.	MAF_INRAE=46.203;MAF_USDA=32.941
NC_035077.1	26255100	.	T	C	.	.	MAF_USDA=27.083
NC_035077.1	26255106	.	C	G	.	.	MAF_USDA=4.098
NC_035077.1	26255134	.	C	A	.	.	MAF_INRAE=4.167
NC_035077.1	26255180	.	A	G	.	.	MAF_USDA=1.639
NC_035077.1	26255317	.	G	A	.	.	MAF_INRAE=18.354;MAF_USDA=25.294
NC_035077.1	26255441	.	C	T	.	.	MAF_USDA=2.083
NC_035077.1	26255469	.	T	C	.	.	MAF_INRAE=1.667;MAF_USDA=2.353
NC_035077.1	26255471	.	G	C	.	.	MAF_USDA=1.639
NC_035077.1	26255499	.	G	C	.	.	MAF_INRAE=1.667;MAF_USDA=2.941
NC_035077.1	26255619	.	C	T	.	.	MAF_USDA=2.459
NC_035077.1	26255654	.	T	C	.	.	MAF_INRAE=4.43;MAF_USDA=4.118
NC_035077.1	26255706	.	A	G	.	.	MAF_USDA=3.279
NC_035077.1	26255744	.	A	G	.	.	MAF_INRAE=15.789;MAF_USDA=17.647
NC_035077.1	26255761	.	C	T	.	.	MAF_INRAE=31.646;MAF_USDA=25.294
NC_035077.1	26255808	.	C	A	.	.	MAF_USDA=3.279
NC_035077.1	26255830	.	C	A	.	.	MAF_INRAE=15.789;MAF_USDA=5.294
NC_035077.1	26256082	.	C	G	.	.	MAF_USDA=5.738
NC_035077.1	26256083	.	A	G	.	.	MAF_USDA=4.918
NC_035077.1	26256390	.	G	T	.	.	MAF_USDA=11.765
NC_035077.1	26256403	.	C	T	.	.	MAF_USDA=1.639
NC_035077.1	26256431	.	T	G	.	.	MAF_USDA=4.918
NC_035077.1	26256526	.	A	C	.	.	MAF_INRAE=15.0;MAF_USDA=10.417
NC_035077.1	26256545	.	A	G	.	.	MAF_USDA=1.639
NC_035077.1	26256561	.	G	T	.	.	MAF_USDA=3.279
NC_035077.1	26256580	.	C	T	.	.	MAF_INRAE=1.667;MAF_USDA=2.353
NC_035077.1	26256638	.	T	A	.	.	MAF_INRAE=27.848;MAF_USDA=41.176
NC_035077.1	26256688	.	C	A	.	.	MAF_USDA=1.639
NC_035077.1	26256726	.	T	G	.	.	MAF_INRAE=15.789;MAF_USDA=13.529
NC_035077.1	26256756	.	G	A	.	.	MAF_INRAE=44.937;MAF_USDA=9.412
NC_035077.1	26256923	.	G	T	.	.	MAF_INRAE=1.667;MAF_USDA=2.381
NC_035077.1	26256958	.	G	T	.	.	MAF_USDA=8.824
NC_035077.1	26257039	.	T	C	.	.	MAF_INRAE=32.278;MAF_USDA=39.412
NC_035077.1	26257083	.	T	C	.	.	MAF_USDA=15.882
NC_035077.1	26257112	.	C	T	.	.	MAF_USDA=5.294
NC_035077.1	26257129	.	A	G	.	.	MAF_USDA=27.083
NC_035077.1	26257355	.	T	C	.	.	MAF_USDA=15.294
NC_035077.1	26257527	.	G	A	.	.	MAF_USDA=4.098
NC_035077.1	26257557	.	T	C	.	.	MAF_USDA=14.118
NC_035077.1	26257680	.	T	A	.	.	MAF_USDA=4.918
NC_035077.1	26257690	.	C	A	.	.	MAF_USDA=1.639
NC_035077.1	26257823	.	A	C	.	.	MAF_USDA=6.557
NC_035077.1	26257938	.	A	T	.	.	MAF_USDA=1.639
NC_035077.1	26257945	.	G	T	.	.	MAF_USDA=4.098
NC_035077.1	26257987	.	C	T	.	.	MAF_USDA=10.656
NC_035077.1	26258109	.	A	C	.	.	MAF_INRAE=15.833;MAF_USDA=10.417
NC_035077.1	26258371	.	A	C	.	.	MAF_USDA=27.083
NC_035077.1	26258412	.	G	T	.	.	MAF_INRAE=43.671;MAF_USDA=29.412
NC_035077.1	26258417	.	A	G	.	.	MAF_INRAE=31.646;MAF_USDA=14.118
NC_035077.1	26258425	.	G	T	.	.	MAF_USDA=20.588
NC_035077.1	26258849	.	G	A	.	.	MAF_USDA=4.098
NC_035077.1	26258901	.	A	C	.	.	MAF_USDA=2.353
NC_035077.1	26259014	.	T	A	.	.	MAF_USDA=22.353
NC_035077.1	26259180	.	C	T	.	.	MAF_USDA=8.197
NC_035077.1	26259449	.	A	T	.	.	MAF_INRAE=15.0;MAF_USDA=10.417
NC_035077.1	26259506	.	A	G	.	.	MAF_INRAE=40.506;MAF_USDA=31.176
NC_035077.1	26259622	.	A	C	.	.	MAF_USDA=6.557
NC_035077.1	26259680	.	G	A	.	.	MAF_INRAE=4.167
NC_035077.1	26259705	.	G	T	.	.	MAF_USDA=4.918
NC_035077.1	26259809	.	C	T	.	.	MAF_USDA=5.738
NC_035077.1	26259810	.	G	A	.	.	MAF_USDA=3.279
NC_035077.1	26259903	.	T	C	.	.	MAF_USDA=14.706
NC_035077.1	26260344	.	G	T	.	.	MAF_USDA=6.557
NC_035077.1	26260516	.	G	A	.	.	MAF_INRAE=15.823;MAF_USDA=8.235
NC_035077.1	26260522	.	G	T	.	.	MAF_INRAE=15.789;MAF_USDA=6.471
NC_035077.1	26260537	.	C	G	.	.	MAF_USDA=27.083
NC_035077.1	26260692	.	G	A	.	.	MAF_USDA=1.639
NC_035077.1	26260769	.	A	G	.	.	MAF_INRAE=15.833;MAF_USDA=10.417
NC_035077.1	26260842	.	C	T	.	.	MAF_USDA=1.639
NC_035077.1	26260862	.	A	C	.	.	MAF_USDA=2.459
NC_035077.1	26260881	.	C	A	.	.	MAF_USDA=12.5
NC_035077.1	26260948	.	C	G	.	.	MAF_USDA=1.639
NC_035077.1	26260983	.	T	G	.	.	MAF_USDA=11.475
NC_035077.1	26261068	.	T	G	.	.	MAF_INRAE=9.494;MAF_USDA=31.765
NC_035077.1	26261070	.	C	A	.	.	MAF_USDA=7.377
NC_035077.1	26261128	.	T	A	.	.	MAF_USDA=2.459
NC_035077.1	26261270	.	A	T	.	.	MAF_USDA=1.639
NC_035077.1	26261366	.	G	A	.	.	MAF_USDA=1.639
NC_035077.1	26261381	.	T	A	.	.	MAF_INRAE=21.519;MAF_USDA=28.824
NC_035077.1	26261402	.	G	A	.	.	MAF_USDA=3.279
NC_035077.1	26261455	.	C	A	.	.	MAF_USDA=4.918
NC_035077.1	26261467	.	C	G	.	.	MAF_INRAE=15.789;MAF_USDA=10.588
NC_035077.1	26261503	.	C	A	.	.	MAF_USDA=3.279
NC_035077.1	26261537	.	C	A	.	.	MAF_INRAE=15.789;MAF_USDA=20.0
NC_035077.1	26261582	.	C	A	.	.	MAF_USDA=2.459
NC_035077.1	26261668	.	C	T	.	.	MAF_USDA=4.098
NC_035077.1	26262350	.	T	A	.	.	MAF_USDA=4.098
NC_035077.1	26262386	.	T	G	.	.	MAF_INRAE=17.722;MAF_USDA=31.765
NC_035077.1	26262417	.	A	C	.	.	MAF_USDA=2.459
NC_035077.1	26262425	.	A	G	.	.	MAF_INRAE=25.949;MAF_USDA=20.588
NC_035077.1	26262585	.	G	C	.	.	MAF_INRAE=21.519;MAF_USDA=28.235
NC_035077.1	26262642	.	C	A	.	.	MAF_USDA=28.824
NC_035077.1	26262643	.	A	T	.	.	MAF_USDA=4.918
NC_035077.1	26262644	.	T	A	.	.	MAF_USDA=4.918
NC_035077.1	26262908	.	T	A	.	.	MAF_USDA=4.098
NC_035077.1	26262919	.	G	A	.	.	MAF_USDA=27.083
NC_035077.1	26262923	.	A	G	.	.	MAF_USDA=1.639
NC_035077.1	26263095	.	C	T	.	.	MAF_USDA=2.459
NC_035077.1	26263145	.	T	G	.	.	MAF_USDA=1.639
NC_035077.1	26263288	.	G	T	.	.	MAF_USDA=1.639
NC_035077.1	26263320	.	A	T	.	.	MAF_USDA=1.639
NC_035077.1	26263359	.	A	G	.	.	MAF_USDA=1.639
NC_035077.1	26264073	.	G	T	.	.	MAF_INRAE=15.789;MAF_USDA=14.118
NC_035077.1	26264278	.	T	C	.	.	MAF_USDA=2.459
NC_035077.1	26264392	.	G	T	.	.	MAF_USDA=27.083
NC_035077.1	26264616	.	G	A	.	.	MAF_USDA=1.639
NC_035077.1	26264839	.	C	A	.	.	MAF_USDA=2.459
NC_035077.1	26264930	.	T	G	.	.	MAF_USDA=1.639
NC_035077.1	26264945	.	A	G	.	.	MAF_INRAE=38.608;MAF_USDA=29.412
NC_035077.1	26264969	.	A	G	.	.	MAF_INRAE=17.722;MAF_USDA=35.882
NC_035077.1	26265025	.	A	T	.	.	MAF_INRAE=15.789;MAF_USDA=5.882
NC_035077.1	26265069	.	A	G	.	.	MAF_INRAE=1.667;MAF_USDA=2.381
NC_035077.1	26265086	.	T	A	.	.	MAF_USDA=3.279
NC_035077.1	26265087	.	A	T	.	.	MAF_USDA=1.765
NC_035077.1	26265177	.	A	C	.	.	MAF_INRAE=37.975;MAF_USDA=18.235
NC_035077.1	26265191	.	A	T	.	.	MAF_USDA=9.412
NC_035077.1	26265221	.	A	G	.	.	MAF_USDA=2.459
NC_035077.1	26265321	.	T	C	.	.	MAF_INRAE=27.215;MAF_USDA=2.459
NC_035077.1	26265399	.	A	T	.	.	MAF_USDA=1.639
NC_035077.1	26265428	.	G	T	.	.	MAF_USDA=2.459
NC_035077.1	26265476	.	G	A	.	.	MAF_INRAE=15.833;MAF_USDA=10.417
NC_035077.1	26265478	.	G	A	.	.	MAF_INRAE=15.833;MAF_USDA=10.417
NC_035077.1	26265576	.	C	T	.	.	MAF_USDA=12.5
NC_035077.1	26265783	.	A	G	.	.	MAF_USDA=20.833
NC_035077.1	26265797	.	A	C	.	.	MAF_INRAE=4.43;MAF_USDA=9.412
NC_035077.1	26265868	.	T	C	.	.	MAF_INRAE=4.167
NC_035077.1	26266163	.	T	C	.	.	MAF_USDA=4.918
NC_035077.1	26266191	.	G	A	.	.	MAF_USDA=1.667
NC_035077.1	26266353	.	C	T	.	.	MAF_USDA=3.529
NC_035077.1	26266375	.	A	C	.	.	MAF_USDA=6.25
NC_035077.1	26266376	.	G	T	.	.	MAF_USDA=6.25
NC_035077.1	26266385	.	C	T	.	.	MAF_INRAE=15.823
NC_035077.1	26266444	.	C	T	.	.	MAF_USDA=27.083
NC_035077.1	26266544	.	T	C	.	.	MAF_USDA=1.639
NC_035077.1	26266749	.	T	A	.	.	MAF_USDA=3.279
NC_035077.1	26266775	.	G	C	.	.	MAF_INRAE=33.544;MAF_USDA=44.706
NC_035077.1	26266876	.	T	A	.	.	MAF_USDA=27.083
NC_035077.1	26267217	.	G	T	.	.	MAF_USDA=27.083
NC_035077.1	26267365	.	G	A	.	.	MAF_INRAE=15.833;MAF_USDA=10.417
NC_035077.1	26267372	.	C	A	.	.	MAF_INRAE=40.506;MAF_USDA=18.824
NC_035077.1	26267379	.	C	T	.	.	MAF_INRAE=16.456;MAF_USDA=5.882
NC_035077.1	26267497	.	G	T	.	.	MAF_USDA=2.459
NC_035077.1	26267641	.	T	C	.	.	MAF_USDA=2.459
NC_035077.1	26267827	.	A	T	.	.	MAF_INRAE=4.43;MAF_USDA=10.0
NC_035077.1	26267862	.	C	T	.	.	MAF_USDA=1.639
NC_035077.1	26267894	.	T	G	.	.	MAF_INRAE=16.456;MAF_USDA=1.639
NC_035077.1	26267897	.	C	T	.	.	MAF_INRAE=14.167;MAF_USDA=10.417
NC_035077.1	26267970	.	C	T	.	.	MAF_INRAE=15.0;MAF_USDA=37.5
NC_035077.1	26268060	.	T	G	.	.	MAF_INRAE=32.278;MAF_USDA=31.176
NC_035077.1	26268077	.	G	A	.	.	MAF_USDA=8.824
NC_035077.1	26268147	.	C	G	.	.	MAF_INRAE=15.823;MAF_USDA=4.098
NC_035077.1	26268363	.	T	C	.	.	MAF_INRAE=4.167
NC_035077.1	26268418	.	T	G	.	.	MAF_USDA=1.639
NC_035077.1	26268441	.	G	T	.	.	MAF_INRAE=4.167
NC_035077.1	26268696	.	C	A	.	.	MAF_USDA=27.083
NC_035077.1	26268786	.	C	A	.	.	MAF_USDA=10.0
NC_035077.1	26268838	.	G	A	.	.	MAF_USDA=1.639
NC_035077.1	26268996	.	A	T	.	.	MAF_INRAE=15.823;MAF_USDA=3.279
NC_035077.1	26269024	.	A	T	.	.	MAF_USDA=5.738
NC_035077.1	26269062	.	A	T	.	.	MAF_USDA=1.639
NC_035077.1	26269496	.	G	A	.	.	MAF_INRAE=15.823;MAF_USDA=7.059
NC_035077.1	26269505	.	G	T	.	.	MAF_INRAE=15.833;MAF_USDA=10.417
NC_035077.1	26269538	.	G	A	.	.	MAF_USDA=1.639
NC_035077.1	26269650	.	T	G	.	.	MAF_USDA=27.083
NC_035077.1	26269774	.	A	G	.	.	MAF_INRAE=23.418;MAF_USDA=43.529
NC_035077.1	26269822	.	C	G	.	.	MAF_USDA=1.639
NC_035077.1	26269864	.	A	T	.	.	MAF_USDA=1.639
NC_035077.1	26270067	.	T	A	.	.	MAF_USDA=25.0
NC_035077.1	26270068	.	T	A	.	.	MAF_USDA=43.75
NC_035077.1	26270069	.	T	A	.	.	MAF_USDA=43.75
NC_035077.1	26270070	.	T	A	.	.	MAF_USDA=37.5
NC_035077.1	26270071	.	T	A	.	.	MAF_USDA=37.5
NC_035077.1	26270072	.	A	T	.	.	MAF_INRAE=43.671;MAF_USDA=18.235
NC_035077.1	26270105	.	C	T	.	.	MAF_INRAE=4.43;MAF_USDA=10.588
NC_035077.1	26270114	.	C	T	.	.	MAF_USDA=27.083
NC_035077.1	26270278	.	A	G	.	.	MAF_USDA=1.639
NC_035077.1	26270279	.	T	C	.	.	MAF_USDA=1.639
NC_035077.1	26270288	.	G	A	.	.	MAF_INRAE=23.418;MAF_USDA=44.118
NC_035077.1	26270321	.	A	G	.	.	MAF_USDA=27.083
NC_035077.1	26270337	.	C	T	.	.	MAF_USDA=2.459
NC_035077.1	26270354	.	G	A	.	.	MAF_INRAE=23.418;MAF_USDA=44.118
NC_035077.1	26270388	.	C	A	.	.	MAF_INRAE=15.833;MAF_USDA=10.417
NC_035077.1	26270407	.	G	A	.	.	MAF_USDA=27.083
NC_035077.1	26270449	.	G	T	.	.	MAF_INRAE=2.5;MAF_USDA=2.459
NC_035077.1	26270523	.	G	A	.	.	MAF_USDA=2.5
NC_035077.1	26270614	.	C	A	.	.	MAF_USDA=6.557
NC_035077.1	26270781	.	G	A	.	.	MAF_USDA=3.279
NC_035077.1	26270891	.	A	G	.	.	MAF_INRAE=23.418;MAF_USDA=44.706
NC_035077.1	26270901	.	C	G	.	.	MAF_INRAE=1.667;MAF_USDA=2.353
NC_035077.1	26270931	.	T	C	.	.	MAF_USDA=5.294
NC_035077.1	26271331	.	T	A	.	.	MAF_INRAE=22.785;MAF_USDA=44.118
NC_035077.1	26271379	.	G	A	.	.	MAF_INRAE=23.418;MAF_USDA=44.706
NC_035077.1	26271401	.	T	A	.	.	MAF_INRAE=15.833;MAF_USDA=10.417
NC_035077.1	26271509	.	A	C	.	.	MAF_INRAE=23.418;MAF_USDA=44.118
NC_035077.1	26271600	.	C	A	.	.	MAF_INRAE=23.418;MAF_USDA=44.118
NC_035077.1	26271611	.	T	G	.	.	MAF_INRAE=23.418;MAF_USDA=43.529
NC_035077.1	26271648	.	G	A	.	.	MAF_INRAE=23.418;MAF_USDA=12.5
NC_035077.1	26271679	.	T	C	.	.	MAF_INRAE=23.418;MAF_USDA=41.765
NC_035077.1	26271732	.	G	A	.	.	MAF_USDA=2.459
NC_035077.1	26271785	.	G	T	.	.	MAF_INRAE=23.418;MAF_USDA=45.294
NC_035077.1	26271790	.	T	G	.	.	MAF_USDA=1.639
NC_035077.1	26271899	.	C	A	.	.	MAF_INRAE=22.785;MAF_USDA=12.353
NC_035077.1	26272058	.	G	C	.	.	MAF_INRAE=22.785;MAF_USDA=44.048
NC_035077.1	26272070	.	T	G	.	.	MAF_INRAE=23.418;MAF_USDA=44.048
NC_035077.1	26272136	.	C	T	.	.	MAF_USDA=4.098
NC_035077.1	26272429	.	C	A	.	.	MAF_USDA=6.557
NC_035077.1	26272644	.	G	A	.	.	MAF_INRAE=1.667;MAF_USDA=2.941
NC_035077.1	26272742	.	G	A	.	.	MAF_USDA=22.353
NC_035077.1	26272745	.	C	A	.	.	MAF_INRAE=16.456;MAF_USDA=5.882
NC_035077.1	26272823	.	C	A	.	.	MAF_INRAE=15.823;MAF_USDA=15.882
NC_035077.1	26272872	.	G	A	.	.	MAF_USDA=1.639
NC_035077.1	26272921	.	T	C	.	.	MAF_USDA=1.639
NC_035077.1	26273161	.	T	G	.	.	MAF_USDA=20.0
NC_035077.1	26273315	.	C	G	.	.	MAF_USDA=8.197
NC_035077.1	26273375	.	A	T	.	.	MAF_USDA=7.059
NC_035077.1	26273683	.	C	G	.	.	MAF_USDA=27.083
NC_035077.1	26273812	.	G	A	.	.	MAF_USDA=5.738
NC_035077.1	26273822	.	A	G	.	.	MAF_INRAE=15.823;MAF_USDA=7.059
NC_035077.1	26273863	.	G	A	.	.	MAF_INRAE=17.089;MAF_USDA=31.765
NC_035077.1	26274075	.	C	T	.	.	MAF_INRAE=15.823;MAF_USDA=2.459
NC_035077.1	26274465	.	T	G	.	.	MAF_USDA=8.197
NC_035077.1	26274484	.	G	T	.	.	MAF_INRAE=23.418;MAF_USDA=45.882
NC_035077.1	26274568	.	C	T	.	.	MAF_USDA=31.25
NC_035077.1	26274706	.	C	A	.	.	MAF_INRAE=1.667;MAF_USDA=2.941
NC_035077.1	26274789	.	G	A	.	.	MAF_INRAE=17.722;MAF_USDA=30.0
NC_035077.1	26274799	.	A	C	.	.	MAF_INRAE=20.0
NC_035077.1	26274801	.	A	C	.	.	MAF_INRAE=20.0;MAF_USDA=33.333
NC_035077.1	26274840	.	C	A	.	.	MAF_USDA=4.706
NC_035077.1	26274853	.	T	A	.	.	MAF_USDA=3.279
NC_035077.1	26274936	.	C	T	.	.	MAF_USDA=27.083
NC_035077.1	26274938	.	T	C	.	.	MAF_USDA=27.083
NC_035077.1	26275018	.	C	T	.	.	MAF_INRAE=23.418;MAF_USDA=11.765
NC_035077.1	26275127	.	G	T	.	.	MAF_USDA=1.639
NC_035077.1	26275186	.	C	T	.	.	MAF_USDA=2.459
NC_035077.1	26275284	.	T	A	.	.	MAF_INRAE=22.785;MAF_USDA=41.765
NC_035077.1	26275452	.	C	G	.	.	MAF_USDA=2.459
NC_035077.1	26275472	.	G	A	.	.	MAF_USDA=1.639
NC_035077.1	26275547	.	T	G	.	.	MAF_INRAE=23.418;MAF_USDA=12.353
NC_035077.1	26275602	.	G	A	.	.	MAF_USDA=1.667
NC_035077.1	26275608	.	C	T	.	.	MAF_USDA=27.083
NC_035077.1	26275627	.	G	A	.	.	MAF_USDA=6.25
NC_035077.1	26275635	.	A	C	.	.	MAF_INRAE=23.418;MAF_USDA=47.647
NC_035077.1	26275705	.	G	T	.	.	MAF_USDA=2.5
NC_035077.1	26275746	.	T	C	.	.	MAF_USDA=27.083
NC_035077.1	26275824	.	G	T	.	.	MAF_USDA=4.098
NC_035077.1	26275890	.	G	A	.	.	MAF_USDA=9.016
NC_035077.1	26276053	.	G	A	.	.	MAF_USDA=13.115
NC_035077.1	26276163	.	A	G	.	.	MAF_INRAE=16.456;MAF_USDA=5.882
NC_035077.1	26276181	.	T	A	.	.	MAF_USDA=3.279
NC_035077.1	26276664	.	C	T	.	.	MAF_USDA=4.918
NC_035077.1	26276676	.	C	T	.	.	MAF_INRAE=27.215;MAF_USDA=8.197
NC_035077.1	26276757	.	A	G	.	.	MAF_USDA=10.656
NC_035077.1	26276804	.	A	C	.	.	MAF_INRAE=20.253;MAF_USDA=11.765
NC_035077.1	26276839	.	T	C	.	.	MAF_INRAE=15.823;MAF_USDA=12.295
NC_035077.1	26276848	.	G	A	.	.	MAF_USDA=7.647
NC_035077.1	26276978	.	G	A	.	.	MAF_USDA=11.475
NC_035077.1	26277061	.	A	G	.	.	MAF_USDA=4.918
NC_035077.1	26277139	.	G	A	.	.	MAF_USDA=1.639
NC_035077.1	26277144	.	A	G	.	.	MAF_USDA=8.235
NC_035077.1	26277386	.	A	T	.	.	MAF_USDA=4.098
NC_035077.1	26277516	.	T	G	.	.	MAF_USDA=3.279
NC_035077.1	26278041	.	C	A	.	.	MAF_USDA=1.639
NC_035077.1	26278075	.	A	C	.	.	MAF_INRAE=23.418;MAF_USDA=23.529
NC_035077.1	26278218	.	C	T	.	.	MAF_USDA=6.557
NC_035077.1	26278272	.	C	T	.	.	MAF_USDA=7.647
NC_035077.1	26278337	.	C	G	.	.	MAF_USDA=1.639
NC_035077.1	26278483	.	G	T	.	.	MAF_INRAE=16.456;MAF_USDA=5.882
NC_035077.1	26278658	.	T	C	.	.	MAF_INRAE=15.823;MAF_USDA=28.235
NC_035077.1	26278966	.	T	C	.	.	MAF_INRAE=15.823;MAF_USDA=21.311
NC_035077.1	26278984	.	T	A	.	.	MAF_INRAE=15.823;MAF_USDA=21.311
NC_035077.1	26279059	.	C	A	.	.	MAF_INRAE=15.823;MAF_USDA=15.574
NC_035077.1	26279093	.	T	G	.	.	MAF_INRAE=10.0;MAF_USDA=1.639
NC_035077.1	26279108	.	A	G	.	.	MAF_INRAE=15.823;MAF_USDA=18.852
NC_035077.1	26279184	.	C	T	.	.	MAF_INRAE=33.544;MAF_USDA=44.118
NC_035077.1	26279186	.	T	C	.	.	MAF_INRAE=17.5;MAF_USDA=19.672
NC_035077.1	26279220	.	T	G	.	.	MAF_USDA=1.639
NC_035077.1	26279339	.	C	A	.	.	MAF_USDA=4.918
NC_035077.1	26279402	.	T	G	.	.	MAF_USDA=3.279
NC_035077.1	26279493	.	C	A	.	.	MAF_INRAE=15.823;MAF_USDA=19.672
NC_035077.1	26279528	.	T	C	.	.	MAF_INRAE=15.823;MAF_USDA=20.492
NC_035077.1	26279533	.	T	G	.	.	MAF_INRAE=4.167
NC_035077.1	26279680	.	T	A	.	.	MAF_USDA=1.639
NC_035077.1	26279694	.	G	C	.	.	MAF_INRAE=4.167
NC_035077.1	26279754	.	C	T	.	.	MAF_INRAE=22.785;MAF_USDA=12.941
NC_035077.1	26279820	.	C	A	.	.	MAF_USDA=8.824
NC_035077.1	26279829	.	C	T	.	.	MAF_INRAE=4.43;MAF_USDA=8.824
NC_035077.1	26279967	.	A	C	.	.	MAF_INRAE=32.278;MAF_USDA=48.824
NC_035077.1	26279988	.	A	C	.	.	MAF_USDA=1.639
NC_035077.1	26280014	.	C	G	.	.	MAF_USDA=1.639
NC_035077.1	26280031	.	G	C	.	.	MAF_USDA=3.279
NC_035077.1	26280035	.	A	T	.	.	MAF_INRAE=15.19;MAF_USDA=19.672
NC_035077.1	26280093	.	G	A	.	.	MAF_USDA=6.25
NC_035077.1	26280175	.	C	G	.	.	MAF_USDA=1.639
NC_035077.1	26280290	.	T	G	.	.	MAF_INRAE=21.053;MAF_USDA=7.647
NC_035077.1	26280393	.	G	C	.	.	MAF_USDA=25.0
NC_035077.1	26280860	.	C	A	.	.	MAF_USDA=10.417
NC_035077.1	26280934	.	C	T	.	.	MAF_INRAE=15.823;MAF_USDA=19.672
NC_035077.1	26281027	.	A	C	.	.	MAF_INRAE=16.456;MAF_USDA=5.294
NC_035077.1	26281088	.	A	C	.	.	MAF_INRAE=17.5
NC_035077.1	26281227	.	G	A	.	.	MAF_USDA=5.882
NC_035077.1	26281322	.	G	C	.	.	MAF_USDA=4.918
NC_035077.1	26281384	.	C	T	.	.	MAF_INRAE=32.278;MAF_USDA=48.235
NC_035077.1	26281583	.	C	T	.	.	MAF_INRAE=1.667;MAF_USDA=2.941
NC_035077.1	26281727	.	A	C	.	.	MAF_INRAE=49.367;MAF_USDA=24.706
NC_035077.1	26281737	.	T	C	.	.	MAF_INRAE=16.456;MAF_USDA=5.882
NC_035077.1	26281857	.	C	A	.	.	MAF_INRAE=15.823;MAF_USDA=17.213
NC_035077.1	26281979	.	G	T	.	.	MAF_INRAE=4.43;MAF_USDA=8.824
NC_035077.1	26282008	.	A	T	.	.	MAF_USDA=3.279
NC_035077.1	26282188	.	A	G	.	.	MAF_USDA=1.639
NC_035077.1	26282209	.	C	A	.	.	MAF_INRAE=15.833;MAF_USDA=10.588
NC_035077.1	26282262	.	G	T	.	.	MAF_USDA=17.059
NC_035077.1	26282356	.	G	A	.	.	MAF_USDA=27.083
NC_035077.1	26282582	.	G	A	.	.	MAF_INRAE=15.833;MAF_USDA=10.417
NC_035077.1	26282771	.	A	G	.	.	MAF_USDA=3.279
NC_035077.1	26282865	.	A	G	.	.	MAF_INRAE=1.667;MAF_USDA=2.941
NC_035077.1	26282906	.	C	A	.	.	MAF_USDA=27.083
NC_035077.1	26282957	.	T	C	.	.	MAF_INRAE=15.833;MAF_USDA=10.417
NC_035077.1	26282978	.	G	T	.	.	MAF_USDA=4.098
NC_035077.1	26283131	.	T	C	.	.	MAF_USDA=27.083
NC_035077.1	26283189	.	A	G	.	.	MAF_INRAE=15.0;MAF_USDA=3.529
NC_035077.1	26283197	.	A	G	.	.	MAF_USDA=4.918
NC_035077.1	26283205	.	T	A	.	.	MAF_USDA=1.639
NC_035077.1	26283206	.	T	A	.	.	MAF_USDA=27.083
NC_035077.1	26283264	.	G	A	.	.	MAF_USDA=27.083
NC_035077.1	26283385	.	A	C	.	.	MAF_USDA=4.918
NC_035077.1	26283394	.	A	G	.	.	MAF_INRAE=1.667;MAF_USDA=2.941
NC_035077.1	26283407	.	T	A	.	.	MAF_USDA=10.417
NC_035077.1	26283414	.	C	G	.	.	MAF_USDA=10.417
NC_035077.1	26283422	.	G	A	.	.	MAF_USDA=12.5
NC_035077.1	26283452	.	A	C	.	.	MAF_INRAE=1.667
NC_035077.1	26283632	.	C	A	.	.	MAF_USDA=27.083
NC_035077.1	26283672	.	A	C	.	.	MAF_USDA=4.918
NC_035077.1	26283769	.	T	A	.	.	MAF_INRAE=23.418;MAF_USDA=14.706
NC_035077.1	26283784	.	C	T	.	.	MAF_USDA=15.574
NC_035077.1	26283925	.	C	T	.	.	MAF_INRAE=1.667;MAF_USDA=2.941
NC_035077.1	26284047	.	C	T	.	.	MAF_USDA=10.656
NC_035077.1	26284162	.	A	G	.	.	MAF_INRAE=15.823;MAF_USDA=20.482
NC_035077.1	26284164	.	G	A	.	.	MAF_USDA=1.639
NC_035077.1	26284193	.	G	A	.	.	MAF_INRAE=27.215;MAF_USDA=4.098
NC_035077.1	26284215	.	C	A	.	.	MAF_USDA=2.459
NC_035077.1	26284255	.	A	G	.	.	MAF_INRAE=15.823;MAF_USDA=13.115
NC_035077.1	26284272	.	A	G	.	.	MAF_INRAE=16.456;MAF_USDA=5.882
NC_035077.1	26284461	.	A	G	.	.	MAF_INRAE=15.823;MAF_USDA=17.213
NC_035077.1	26284465	.	A	G	.	.	MAF_INRAE=15.833;MAF_USDA=7.059
NC_035077.1	26284469	.	G	T	.	.	MAF_USDA=1.639
NC_035077.1	26284491	.	T	G	.	.	MAF_USDA=10.656
NC_035077.1	26284635	.	C	A	.	.	MAF_USDA=2.459
NC_035077.1	26284656	.	G	T	.	.	MAF_INRAE=27.215;MAF_USDA=4.098
NC_035077.1	26284831	.	T	G	.	.	MAF_USDA=3.279
NC_035077.1	26285272	.	T	G	.	.	MAF_USDA=1.639
NC_035077.1	26285274	.	A	G	.	.	MAF_USDA=2.083
NC_035077.1	26285294	.	A	G	.	.	MAF_INRAE=23.418;MAF_USDA=13.529
NC_035077.1	26285325	.	G	T	.	.	MAF_USDA=1.639
NC_035077.1	26285395	.	T	G	.	.	MAF_USDA=3.279
NC_035077.1	26285418	.	C	T	.	.	MAF_INRAE=23.418;MAF_USDA=14.706
NC_035077.1	26285548	.	T	G	.	.	MAF_USDA=4.706
NC_035077.1	26285576	.	C	A	.	.	MAF_USDA=4.167
NC_035077.1	26285666	.	T	A	.	.	MAF_USDA=27.083
NC_035077.1	26285808	.	A	G	.	.	MAF_INRAE=1.667;MAF_USDA=2.941
NC_035077.1	26285907	.	T	A	.	.	MAF_INRAE=4.43;MAF_USDA=8.929
NC_035077.1	26285977	.	C	A	.	.	MAF_USDA=27.083
NC_035077.1	26286093	.	T	C	.	.	MAF_INRAE=15.833;MAF_USDA=10.417
NC_035077.1	26286245	.	T	C	.	.	MAF_INRAE=23.418;MAF_USDA=13.529
NC_035077.1	26286401	.	T	C	.	.	MAF_INRAE=15.833;MAF_USDA=14.706
NC_035077.1	26286535	.	C	T	.	.	MAF_INRAE=16.456;MAF_USDA=5.882
NC_035077.1	26286564	.	T	C	.	.	MAF_USDA=10.656
NC_035077.1	26286716	.	T	G	.	.	MAF_INRAE=25.949;MAF_USDA=4.098
NC_035077.1	26286821	.	T	G	.	.	MAF_USDA=1.639
NC_035077.1	26286884	.	G	T	.	.	MAF_USDA=5.738
NC_035077.1	26286987	.	T	G	.	.	MAF_USDA=4.098
NC_035077.1	26287006	.	T	C	.	.	MAF_USDA=5.294
NC_035077.1	26287082	.	A	C	.	.	MAF_USDA=1.639
NC_035077.1	26287087	.	A	C	.	.	MAF_INRAE=15.823
NC_035077.1	26287090	.	G	A	.	.	MAF_INRAE=27.215;MAF_USDA=4.098
NC_035077.1	26287265	.	C	A	.	.	MAF_USDA=1.639
NC_035077.1	26287268	.	T	A	.	.	MAF_INRAE=15.833;MAF_USDA=3.529
NC_035077.1	26287278	.	T	G	.	.	MAF_INRAE=27.215;MAF_USDA=4.098
NC_035077.1	26287334	.	T	A	.	.	MAF_INRAE=27.215
NC_035077.1	26287335	.	T	A	.	.	MAF_INRAE=4.167
NC_035077.1	26287337	.	T	A	.	.	MAF_INRAE=35.0
NC_035077.1	26287340	.	T	A	.	.	MAF_INRAE=30.833
NC_035077.1	26287342	.	T	A	.	.	MAF_INRAE=32.278
NC_035077.1	26287372	.	C	A	.	.	MAF_INRAE=27.215;MAF_USDA=4.167
NC_035077.1	26287702	.	G	A	.	.	MAF_INRAE=10.0;MAF_USDA=1.639
NC_035077.1	26287824	.	A	T	.	.	MAF_INRAE=27.215;MAF_USDA=4.098
NC_035077.1	26287911	.	T	G	.	.	MAF_USDA=27.083
NC_035077.1	26287994	.	C	G	.	.	MAF_INRAE=23.418;MAF_USDA=12.941
NC_035077.1	26288004	.	G	A	.	.	MAF_INRAE=15.833;MAF_USDA=14.706
NC_035077.1	26288058	.	A	C	.	.	MAF_INRAE=15.823;MAF_USDA=7.647
NC_035077.1	26288140	.	T	G	.	.	MAF_INRAE=22.785;MAF_USDA=14.706
NC_035077.1	26288180	.	C	T	.	.	MAF_INRAE=22.152;MAF_USDA=42.941
NC_035077.1	26288325	.	A	T	.	.	MAF_INRAE=4.167;MAF_USDA=1.639
NC_035077.1	26288373	.	T	G	.	.	MAF_USDA=3.279
NC_035077.1	26288379	.	T	G	.	.	MAF_INRAE=27.215;MAF_USDA=1.639
NC_035077.1	26288587	.	C	T	.	.	MAF_INRAE=27.215;MAF_USDA=4.098
NC_035077.1	26288664	.	C	T	.	.	MAF_USDA=2.459
NC_035077.1	26288719	.	C	T	.	.	MAF_USDA=4.167
NC_035077.1	26288812	.	T	A	.	.	MAF_INRAE=30.833;MAF_USDA=2.5
NC_035077.1	26288813	.	A	C	.	.	MAF_USDA=6.25
NC_035077.1	26288858	.	A	G	.	.	MAF_INRAE=4.167
NC_035077.1	26289029	.	C	T	.	.	MAF_INRAE=15.823;MAF_USDA=5.738
NC_035077.1	26289200	.	C	T	.	.	MAF_USDA=4.098
NC_035077.1	26289205	.	T	G	.	.	MAF_INRAE=30.833
NC_035077.1	26289231	.	G	T	.	.	MAF_INRAE=27.215;MAF_USDA=4.098
NC_035077.1	26289245	.	T	G	.	.	MAF_INRAE=16.456;MAF_USDA=5.294
NC_035077.1	26289407	.	G	A	.	.	MAF_USDA=1.639
NC_035077.1	26289418	.	T	C	.	.	MAF_USDA=4.098
NC_035077.1	26289481	.	T	A	.	.	MAF_USDA=2.459
NC_035077.1	26289514	.	C	A	.	.	MAF_USDA=4.706
NC_035077.1	26289627	.	C	T	.	.	MAF_USDA=2.459
NC_035077.1	26289724	.	G	T	.	.	MAF_USDA=4.098
NC_035077.1	26289762	.	T	C	.	.	MAF_USDA=10.656
NC_035077.1	26289825	.	G	T	.	.	MAF_INRAE=10.526;MAF_USDA=10.345
NC_035077.1	26289880	.	G	A	.	.	MAF_USDA=12.5
NC_035077.1	26289946	.	C	A	.	.	MAF_USDA=4.098
NC_035077.1	26289948	.	T	G	.	.	MAF_USDA=3.279
NC_035077.1	26289951	.	A	C	.	.	MAF_USDA=29.167
NC_035077.1	26290055	.	C	G	.	.	MAF_INRAE=16.456;MAF_USDA=6.557
NC_035077.1	26290293	.	T	C	.	.	MAF_USDA=6.557
NC_035077.1	26290299	.	C	T	.	.	MAF_INRAE=15.19;MAF_USDA=7.377
NC_035077.1	26290322	.	C	A	.	.	MAF_USDA=3.279
NC_035077.1	26290373	.	G	A	.	.	MAF_USDA=2.459
NC_035077.1	26290389	.	C	T	.	.	MAF_INRAE=15.833;MAF_USDA=17.647
NC_035077.1	26290435	.	A	T	.	.	MAF_USDA=27.083
NC_035077.1	26290457	.	C	T	.	.	MAF_INRAE=15.833;MAF_USDA=3.529
NC_035077.1	26290525	.	T	C	.	.	MAF_USDA=1.639
NC_035077.1	26290576	.	T	C	.	.	MAF_INRAE=27.215;MAF_USDA=4.098
NC_035077.1	26290632	.	C	T	.	.	MAF_USDA=3.279
NC_035077.1	26290697	.	A	C	.	.	MAF_INRAE=23.418;MAF_USDA=14.706
NC_035077.1	26290782	.	T	C	.	.	MAF_INRAE=25.949;MAF_USDA=4.098
NC_035077.1	26291216	.	C	T	.	.	MAF_INRAE=15.823;MAF_USDA=13.115
NC_035077.1	26291350	.	C	T	.	.	MAF_USDA=3.279
NC_035077.1	26291353	.	C	T	.	.	MAF_USDA=2.941
NC_035077.1	26291367	.	G	C	.	.	MAF_USDA=2.941
NC_035077.1	26291528	.	C	A	.	.	MAF_USDA=2.459
NC_035077.1	26291546	.	G	C	.	.	MAF_USDA=5.833
NC_035077.1	26291551	.	T	G	.	.	MAF_USDA=2.459
NC_035077.1	26291568	.	A	C	.	.	MAF_USDA=5.738
NC_035077.1	26292075	.	A	C	.	.	MAF_USDA=27.083
NC_035077.1	26292188	.	G	A	.	.	MAF_INRAE=15.833;MAF_USDA=21.765
NC_035077.1	26292405	.	T	A	.	.	MAF_USDA=3.279
NC_035077.1	26292554	.	C	T	.	.	MAF_INRAE=16.456;MAF_USDA=5.882
NC_035077.1	26292573	.	G	T	.	.	MAF_INRAE=15.789;MAF_USDA=4.098
NC_035077.1	26292737	.	C	A	.	.	MAF_USDA=27.083
NC_035077.1	26292753	.	C	T	.	.	MAF_USDA=4.098
NC_035077.1	26292789	.	T	A	.	.	MAF_USDA=4.918
NC_035077.1	26292905	.	C	T	.	.	MAF_INRAE=16.456;MAF_USDA=5.882
NC_035077.1	26292937	.	G	A	.	.	MAF_USDA=6.25
NC_035077.1	26293114	.	A	C	.	.	MAF_INRAE=27.215;MAF_USDA=4.098
NC_035077.1	26293267	.	G	T	.	.	MAF_INRAE=15.823;MAF_USDA=10.656
NC_035077.1	26293408	.	C	A	.	.	MAF_USDA=50.0
NC_035077.1	26293450	.	G	T	.	.	MAF_USDA=11.475
NC_035077.1	26293560	.	C	T	.	.	MAF_INRAE=23.418;MAF_USDA=12.353
NC_035077.1	26293726	.	C	A	.	.	MAF_USDA=4.098
NC_035077.1	26293806	.	G	T	.	.	MAF_USDA=10.417
NC_035077.1	26293807	.	T	C	.	.	MAF_USDA=10.417
NC_035077.1	26293808	.	A	C	.	.	MAF_INRAE=15.833
NC_035077.1	26293809	.	A	T	.	.	MAF_USDA=10.417
NC_035077.1	26293810	.	C	T	.	.	MAF_INRAE=15.833
NC_035077.1	26293817	.	A	T	.	.	MAF_USDA=3.529
NC_035077.1	26293819	.	G	T	.	.	MAF_USDA=3.529
NC_035077.1	26293854	.	T	C	.	.	MAF_INRAE=44.304;MAF_USDA=20.588
NC_035077.1	26293878	.	G	C	.	.	MAF_INRAE=16.456;MAF_USDA=5.882
NC_035077.1	26293936	.	G	A	.	.	MAF_USDA=3.529
NC_035077.1	26293971	.	G	A	.	.	MAF_INRAE=15.0;MAF_USDA=3.529
NC_035077.1	26294028	.	A	C	.	.	MAF_INRAE=35.443
NC_035077.1	26294058	.	G	A	.	.	MAF_INRAE=20.253;MAF_USDA=37.647
NC_035077.1	26294297	.	C	T	.	.	MAF_INRAE=27.215;MAF_USDA=4.098
NC_035077.1	26294389	.	C	T	.	.	MAF_USDA=27.083
NC_035077.1	26294405	.	A	G	.	.	MAF_USDA=3.279
NC_035077.1	26294408	.	G	T	.	.	MAF_USDA=1.639
NC_035077.1	26294516	.	A	C	.	.	MAF_INRAE=15.823;MAF_USDA=37.059
NC_035077.1	26294651	.	G	A	.	.	MAF_INRAE=15.823;MAF_USDA=14.754
NC_035077.1	26294744	.	T	C	.	.	MAF_USDA=4.918
NC_035077.1	26294766	.	A	G	.	.	MAF_USDA=1.639
NC_035077.1	26294957	.	A	C	.	.	MAF_INRAE=4.43;MAF_USDA=8.824
NC_035077.1	26294958	.	A	G	.	.	MAF_USDA=9.412
NC_035077.1	26294991	.	G	T	.	.	MAF_INRAE=27.215;MAF_USDA=4.098
NC_035077.1	26295094	.	T	C	.	.	MAF_USDA=4.918
NC_035077.1	26295104	.	T	A	.	.	MAF_USDA=4.098
NC_035077.1	26295105	.	A	C	.	.	MAF_USDA=4.098
NC_035077.1	26295109	.	A	T	.	.	MAF_USDA=4.098
NC_035077.1	26295113	.	A	T	.	.	MAF_USDA=4.918
NC_035077.1	26295115	.	G	C	.	.	MAF_USDA=4.918
NC_035077.1	26295222	.	A	T	.	.	MAF_USDA=1.639
NC_035077.1	26295240	.	G	C	.	.	MAF_USDA=5.294
NC_035077.1	26295255	.	T	G	.	.	MAF_USDA=3.279
NC_035077.1	26295405	.	C	A	.	.	MAF_USDA=4.918
NC_035077.1	26295412	.	G	A	.	.	MAF_INRAE=1.667;MAF_USDA=8.235
NC_035077.1	26295478	.	T	G	.	.	MAF_USDA=10.656
NC_035077.1	26295670	.	C	T	.	.	MAF_USDA=10.656
NC_035077.1	26295724	.	C	T	.	.	MAF_INRAE=23.418;MAF_USDA=14.118
NC_035077.1	26295812	.	G	A	.	.	MAF_INRAE=23.418;MAF_USDA=14.118
NC_035077.1	26295953	.	T	G	.	.	MAF_INRAE=10.0;MAF_USDA=1.639
NC_035077.1	26295971	.	C	A	.	.	MAF_USDA=2.459
NC_035077.1	26296236	.	G	A	.	.	MAF_INRAE=15.833;MAF_USDA=3.529
NC_035077.1	26296292	.	A	G	.	.	MAF_INRAE=4.43;MAF_USDA=10.588
NC_035077.1	26296303	.	C	G	.	.	MAF_USDA=3.279
NC_035077.1	26296316	.	C	A	.	.	MAF_INRAE=15.823
NC_035077.1	26296383	.	C	T	.	.	MAF_USDA=3.529
NC_035077.1	26296462	.	T	A	.	.	MAF_USDA=8.197
NC_035077.1	26296481	.	T	C	.	.	MAF_INRAE=1.667;MAF_USDA=2.941
NC_035077.1	26296492	.	C	A	.	.	MAF_USDA=6.557
NC_035077.1	26296540	.	T	C	.	.	MAF_INRAE=3.797
NC_035077.1	26296542	.	A	C	.	.	MAF_INRAE=10.0
NC_035077.1	26296650	.	C	T	.	.	MAF_INRAE=15.833;MAF_USDA=10.417
NC_035077.1	26296679	.	A	C	.	.	MAF_INRAE=23.418;MAF_USDA=13.529
NC_035077.1	26296901	.	G	A	.	.	MAF_USDA=8.197
NC_035077.1	26296972	.	C	A	.	.	MAF_USDA=1.639
NC_035077.1	26296999	.	A	C	.	.	MAF_INRAE=4.43;MAF_USDA=10.588
NC_035077.1	26297038	.	A	T	.	.	MAF_USDA=30.488
NC_035077.1	26297089	.	C	A	.	.	MAF_INRAE=31.646;MAF_USDA=45.882
NC_035077.1	26297320	.	G	A	.	.	MAF_INRAE=4.43;MAF_USDA=8.824
NC_035077.1	26297338	.	G	T	.	.	MAF_USDA=3.279
NC_035077.1	26297358	.	C	T	.	.	MAF_USDA=6.557
NC_035077.1	26297392	.	C	T	.	.	MAF_INRAE=4.43;MAF_USDA=10.0
NC_035077.1	26297484	.	G	T	.	.	MAF_USDA=3.279
NC_035077.1	26297519	.	C	A	.	.	MAF_INRAE=31.646;MAF_USDA=44.706
NC_035077.1	26297532	.	G	A	.	.	MAF_INRAE=15.833;MAF_USDA=3.529
NC_035077.1	26297571	.	G	A	.	.	MAF_USDA=6.557
NC_035077.1	26297609	.	G	C	.	.	MAF_USDA=6.557
NC_035077.1	26297671	.	C	T	.	.	MAF_USDA=27.083
NC_035077.1	26297800	.	T	G	.	.	MAF_USDA=2.459
NC_035077.1	26297807	.	A	C	.	.	MAF_USDA=27.083
NC_035077.1	26297812	.	G	T	.	.	MAF_INRAE=1.667;MAF_USDA=2.941
NC_035077.1	26297818	.	G	A	.	.	MAF_USDA=1.639
NC_035077.1	26297828	.	G	A	.	.	MAF_USDA=3.279
NC_035077.1	26297836	.	A	G	.	.	MAF_INRAE=40.506;MAF_USDA=27.647
NC_035077.1	26298024	.	G	T	.	.	MAF_USDA=2.459
NC_035077.1	26298164	.	T	G	.	.	MAF_USDA=1.639
NC_035077.1	26298247	.	G	T	.	.	MAF_USDA=27.083
NC_035077.1	26298282	.	C	T	.	.	MAF_USDA=2.459
NC_035077.1	26298613	.	T	C	.	.	MAF_USDA=1.639
NC_035077.1	26298741	.	G	A	.	.	MAF_INRAE=27.215;MAF_USDA=4.098
NC_035077.1	26298843	.	G	C	.	.	MAF_INRAE=40.506;MAF_USDA=27.647
NC_035077.1	26299006	.	G	T	.	.	MAF_INRAE=15.823;MAF_USDA=8.235
NC_035077.1	26299097	.	G	T	.	.	MAF_USDA=1.639
NC_035077.1	26299182	.	G	A	.	.	MAF_USDA=25.294
NC_035077.1	26299184	.	A	G	.	.	MAF_USDA=27.647
NC_035077.1	26299185	.	T	A	.	.	MAF_USDA=18.235
NC_035077.1	26299234	.	A	C	.	.	MAF_USDA=4.706
NC_035077.1	26299284	.	A	T	.	.	MAF_INRAE=15.789;MAF_USDA=8.235
NC_035077.1	26299285	.	A	T	.	.	MAF_INRAE=14.167;MAF_USDA=30.588
NC_035077.1	26299360	.	T	G	.	.	MAF_INRAE=15.19;MAF_USDA=13.115
NC_035077.1	26299689	.	T	A	.	.	MAF_INRAE=40.506;MAF_USDA=28.235
NC_035077.1	26299691	.	G	A	.	.	MAF_USDA=9.016
NC_035077.1	26299725	.	C	G	.	.	MAF_USDA=4.167
NC_035077.1	26299748	.	G	T	.	.	MAF_USDA=27.083
NC_035077.1	26299755	.	T	C	.	.	MAF_USDA=3.529
NC_035077.1	26299819	.	G	T	.	.	MAF_USDA=7.377
NC_035077.1	26299908	.	G	A	.	.	MAF_USDA=4.918
NC_035077.1	26300010	.	G	T	.	.	MAF_INRAE=16.456;MAF_USDA=5.882
NC_035077.1	26300028	.	G	A	.	.	MAF_USDA=4.098
NC_035077.1	26300208	.	T	G	.	.	MAF_INRAE=4.43;MAF_USDA=14.118
NC_035077.1	26300421	.	G	A	.	.	MAF_INRAE=23.418;MAF_USDA=14.118
NC_035077.1	26300433	.	G	T	.	.	MAF_USDA=3.279
NC_035077.1	26300456	.	A	C	.	.	MAF_USDA=8.197
NC_035077.1	26300492	.	G	A	.	.	MAF_USDA=3.279
NC_035077.1	26300579	.	A	C	.	.	MAF_INRAE=5.263
NC_035077.1	26300670	.	A	T	.	.	MAF_INRAE=15.0;MAF_USDA=10.417
NC_035077.1	26300699	.	T	G	.	.	MAF_INRAE=15.833;MAF_USDA=24.118
NC_035077.1	26300700	.	T	G	.	.	MAF_INRAE=15.833;MAF_USDA=14.118
NC_035077.1	26300753	.	T	G	.	.	MAF_INRAE=4.167;MAF_USDA=12.941
NC_035077.1	26300902	.	A	T	.	.	MAF_INRAE=26.582;MAF_USDA=3.279
NC_035077.1	26301508	.	C	T	.	.	MAF_INRAE=23.418;MAF_USDA=14.118
NC_035077.1	26301642	.	C	T	.	.	MAF_INRAE=5.263
NC_035077.1	26301753	.	G	A	.	.	MAF_USDA=7.377
NC_035077.1	26301862	.	T	C	.	.	MAF_USDA=1.639
NC_035077.1	26301884	.	G	A	.	.	MAF_INRAE=39.241;MAF_USDA=17.647
NC_035077.1	26301934	.	G	A	.	.	MAF_INRAE=15.823
NC_035077.1	26301940	.	T	G	.	.	MAF_INRAE=17.5
NC_035077.1	26301952	.	G	C	.	.	MAF_USDA=4.918
NC_035077.1	26302012	.	T	G	.	.	MAF_INRAE=17.089;MAF_USDA=11.765
NC_035077.1	26302102	.	A	C	.	.	MAF_USDA=1.639
NC_035077.1	26302275	.	T	C	.	.	MAF_USDA=7.647
NC_035077.1	26302332	.	G	T	.	.	MAF_INRAE=4.167
NC_035077.1	26302338	.	C	A	.	.	MAF_USDA=8.197
NC_035077.1	26302430	.	C	G	.	.	MAF_USDA=4.098
NC_035077.1	26302507	.	C	A	.	.	MAF_USDA=3.279
NC_035077.1	26302557	.	T	C	.	.	MAF_INRAE=27.215;MAF_USDA=16.393
NC_035077.1	26302574	.	T	C	.	.	MAF_USDA=12.941
NC_035077.1	26302660	.	C	A	.	.	MAF_INRAE=17.089;MAF_USDA=4.098
NC_035077.1	26302691	.	T	C	.	.	MAF_INRAE=17.089;MAF_USDA=41.176
NC_035077.1	26302760	.	C	G	.	.	MAF_USDA=6.557
NC_035077.1	26302909	.	C	A	.	.	MAF_USDA=8.197
NC_035077.1	26303032	.	C	T	.	.	MAF_INRAE=5.263
NC_035077.1	26304868	.	T	C	.	.	MAF_USDA=4.098
NC_035077.1	26305090	.	C	A	.	.	MAF_USDA=8.235
NC_035077.1	26305205	.	C	T	.	.	MAF_USDA=7.059
NC_035077.1	26305254	.	C	G	.	.	MAF_INRAE=27.215;MAF_USDA=2.459
NC_035077.1	26305504	.	G	T	.	.	MAF_USDA=5.738
NC_035077.1	26305621	.	A	T	.	.	MAF_USDA=27.083
NC_035077.1	26305719	.	A	T	.	.	MAF_USDA=5.738
NC_035077.1	26305845	.	A	T	.	.	MAF_USDA=1.639
NC_035077.1	26305972	.	T	A	.	.	MAF_USDA=5.738
NC_035077.1	26306080	.	C	G	.	.	MAF_USDA=3.279
NC_035077.1	26306253	.	T	A	.	.	MAF_INRAE=10.526
NC_035077.1	26306294	.	A	G	.	.	MAF_INRAE=5.263
NC_035077.1	26306512	.	T	G	.	.	MAF_USDA=7.5
NC_035077.1	26306717	.	G	A	.	.	MAF_USDA=3.279
NC_035077.1	26306746	.	C	T	.	.	MAF_INRAE=15.833;MAF_USDA=5.294
NC_035077.1	26306861	.	C	G	.	.	MAF_USDA=3.279
NC_035077.1	26306948	.	C	T	.	.	MAF_USDA=3.279
NC_035077.1	26306996	.	G	C	.	.	MAF_USDA=3.279
NC_035077.1	26307006	.	T	A	.	.	MAF_USDA=1.639
NC_035077.1	26307227	.	G	C	.	.	MAF_USDA=8.235
NC_035077.1	26307242	.	C	T	.	.	MAF_INRAE=8.228
NC_035077.1	26307268	.	C	T	.	.	MAF_INRAE=15.823;MAF_USDA=10.656
NC_035077.1	26307304	.	A	C	.	.	MAF_USDA=1.639
NC_035077.1	26307378	.	T	G	.	.	MAF_INRAE=15.823;MAF_USDA=8.333
NC_035077.1	26307802	.	C	T	.	.	MAF_INRAE=8.228;MAF_USDA=38.235
NC_035077.1	26307857	.	G	C	.	.	MAF_USDA=6.25
NC_035077.1	26307909	.	G	A	.	.	MAF_INRAE=15.833;MAF_USDA=7.059
NC_035077.1	26307926	.	A	T	.	.	MAF_USDA=2.459
NC_035077.1	26307928	.	G	T	.	.	MAF_USDA=9.412
NC_035077.1	26308052	.	C	A	.	.	MAF_USDA=1.639
NC_035077.1	26308146	.	C	T	.	.	MAF_USDA=2.459
NC_035077.1	26308171	.	C	G	.	.	MAF_USDA=1.639
NC_035077.1	26308193	.	T	C	.	.	MAF_USDA=9.412
NC_035077.1	26308506	.	G	A	.	.	MAF_USDA=1.639
NC_035077.1	26308647	.	G	A	.	.	MAF_INRAE=15.823;MAF_USDA=2.459
NC_035077.1	26308919	.	C	A	.	.	MAF_INRAE=27.215;MAF_USDA=2.459
NC_035077.1	26308920	.	A	G	.	.	MAF_INRAE=30.833;MAF_USDA=2.459
NC_035077.1	26309120	.	T	A	.	.	MAF_USDA=5.738
NC_035077.1	26309523	.	A	C	.	.	MAF_INRAE=5.263
NC_035077.1	26309698	.	G	T	.	.	MAF_INRAE=15.823;MAF_USDA=8.235
NC_035077.1	26309699	.	C	T	.	.	MAF_INRAE=14.167;MAF_USDA=8.235
NC_035077.1	26309742	.	G	A	.	.	MAF_INRAE=5.263
NC_035077.1	26309786	.	C	A	.	.	MAF_INRAE=4.167
NC_035077.1	26310034	.	T	A	.	.	MAF_INRAE=15.789;MAF_USDA=5.882
NC_035077.1	26310208	.	A	T	.	.	MAF_USDA=1.639
NC_035077.1	26310348	.	G	A	.	.	MAF_USDA=3.279
NC_035077.1	26310362	.	T	G	.	.	MAF_USDA=6.557
NC_035077.1	26310458	.	G	A	.	.	MAF_USDA=5.738
NC_035077.1	26310965	.	G	A	.	.	MAF_USDA=3.279
NC_035077.1	26311091	.	A	C	.	.	MAF_USDA=4.098
NC_035077.1	26311099	.	T	C	.	.	MAF_USDA=6.25
NC_035077.1	26311172	.	C	T	.	.	MAF_USDA=1.639
NC_035077.1	26311253	.	G	A	.	.	MAF_USDA=1.639
NC_035077.1	26311289	.	C	A	.	.	MAF_USDA=1.639
NC_035077.1	26311296	.	T	G	.	.	MAF_USDA=4.098
NC_035077.1	26311297	.	A	G	.	.	MAF_INRAE=27.215;MAF_USDA=2.459
NC_035077.1	26311369	.	T	G	.	.	MAF_USDA=1.639
NC_035077.1	26311392	.	C	A	.	.	MAF_INRAE=1.667;MAF_USDA=3.529
NC_035077.1	26311412	.	T	A	.	.	MAF_USDA=7.377
NC_035077.1	26311423	.	A	T	.	.	MAF_USDA=2.459
NC_035077.1	26311427	.	A	T	.	.	MAF_USDA=2.5
NC_035077.1	26311625	.	C	T	.	.	MAF_USDA=5.738
NC_035077.1	26311753	.	C	T	.	.	MAF_USDA=1.639
NC_035077.1	26311897	.	T	A	.	.	MAF_USDA=4.098
NC_035077.1	26312050	.	T	C	.	.	MAF_INRAE=4.167
NC_035077.1	26312086	.	T	C	.	.	MAF_USDA=3.279
NC_035077.1	26312161	.	A	G	.	.	MAF_USDA=7.377
NC_035077.1	26312213	.	G	A	.	.	MAF_INRAE=4.167;MAF_USDA=8.824
NC_035077.1	26313045	.	T	G	.	.	MAF_INRAE=5.263
NC_035077.1	26313139	.	C	A	.	.	MAF_USDA=1.639
NC_035077.1	26313265	.	C	A	.	.	MAF_USDA=3.279
NC_035077.1	26313567	.	A	C	.	.	MAF_INRAE=15.823;MAF_USDA=2.459
NC_035077.1	26313655	.	G	T	.	.	MAF_USDA=3.529
NC_035077.1	26313824	.	T	C	.	.	MAF_USDA=6.25
NC_035077.1	26313897	.	C	T	.	.	MAF_USDA=1.639
NC_035077.1	26314010	.	A	G	.	.	MAF_INRAE=19.62;MAF_USDA=6.471
NC_035077.1	26314281	.	A	C	.	.	MAF_INRAE=30.833
NC_035077.1	26314420	.	A	T	.	.	MAF_USDA=5.738
NC_035077.1	26314428	.	C	T	.	.	MAF_USDA=18.824
NC_035077.1	26314440	.	T	C	.	.	MAF_USDA=7.377
NC_035077.1	26314444	.	T	C	.	.	MAF_USDA=4.098
NC_035077.1	26314491	.	T	A	.	.	MAF_INRAE=15.823
NC_035077.1	26314534	.	A	C	.	.	MAF_USDA=11.765
NC_035077.1	26314634	.	C	A	.	.	MAF_USDA=1.639
NC_035077.1	26314644	.	A	T	.	.	MAF_INRAE=15.833;MAF_USDA=34.118
NC_035077.1	26315074	.	T	A	.	.	MAF_INRAE=4.167;MAF_USDA=3.279
NC_035077.1	26315151	.	G	T	.	.	MAF_USDA=1.667
NC_035077.1	26315169	.	A	G	.	.	MAF_USDA=3.279
NC_035077.1	26315217	.	A	C	.	.	MAF_USDA=16.471
NC_035077.1	26315289	.	G	C	.	.	MAF_INRAE=3.333
NC_035077.1	26315359	.	A	G	.	.	MAF_USDA=9.412
NC_035077.1	26315479	.	C	T	.	.	MAF_USDA=2.459
NC_035077.1	26315495	.	G	T	.	.	MAF_USDA=4.098
NC_035077.1	26315504	.	G	A	.	.	MAF_USDA=10.0
NC_035077.1	26315519	.	G	T	.	.	MAF_USDA=1.639
NC_035077.1	26315556	.	T	C	.	.	MAF_USDA=2.459
NC_035077.1	26315620	.	T	A	.	.	MAF_INRAE=15.833;MAF_USDA=36.471
NC_035077.1	26315661	.	A	G	.	.	MAF_USDA=10.0
NC_035077.1	26315761	.	T	C	.	.	MAF_USDA=1.639
NC_035077.1	26315965	.	G	T	.	.	MAF_USDA=3.279
NC_035077.1	26316031	.	G	A	.	.	MAF_INRAE=15.833;MAF_USDA=20.0
NC_035077.1	26316042	.	T	G	.	.	MAF_INRAE=15.833;MAF_USDA=20.0
NC_035077.1	26316071	.	A	G	.	.	MAF_USDA=1.639
NC_035077.1	26316083	.	T	G	.	.	MAF_USDA=7.377
NC_035077.1	26316171	.	G	A	.	.	MAF_USDA=3.279
NC_035077.1	26316248	.	G	A	.	.	MAF_USDA=2.459
NC_035077.1	26316254	.	C	T	.	.	MAF_USDA=6.557
NC_035077.1	26316255	.	C	A	.	.	MAF_INRAE=15.833;MAF_USDA=20.0
NC_035077.1	26316450	.	G	T	.	.	MAF_USDA=5.882
NC_035077.1	26316500	.	G	A	.	.	MAF_INRAE=4.167
NC_035077.1	26316621	.	A	G	.	.	MAF_USDA=12.941
NC_035077.1	26316631	.	G	A	.	.	MAF_INRAE=5.263
NC_035077.1	26316661	.	C	T	.	.	MAF_USDA=4.098
NC_035077.1	26316737	.	A	C	.	.	MAF_USDA=13.529
NC_035077.1	26316801	.	A	T	.	.	MAF_USDA=13.69
NC_035077.1	26316838	.	G	A	.	.	MAF_USDA=8.333
NC_035077.1	26316902	.	A	T	.	.	MAF_INRAE=15.833;MAF_USDA=37.5
NC_035077.1	26316925	.	A	T	.	.	MAF_INRAE=39.873;MAF_USDA=11.765
NC_035077.1	26316949	.	G	A	.	.	MAF_USDA=1.639
NC_035077.1	26316954	.	C	G	.	.	MAF_INRAE=20.0;MAF_USDA=23.529
NC_035077.1	26317010	.	C	T	.	.	MAF_USDA=2.459
NC_035077.1	26317071	.	C	T	.	.	MAF_INRAE=4.167
NC_035077.1	26317091	.	A	C	.	.	MAF_USDA=9.016
NC_035077.1	26317199	.	C	T	.	.	MAF_USDA=27.083
NC_035077.1	26317227	.	C	T	.	.	MAF_INRAE=5.063;MAF_USDA=9.412
NC_035077.1	26317298	.	T	G	.	.	MAF_INRAE=19.62;MAF_USDA=26.471
NC_035077.1	26317302	.	G	T	.	.	MAF_INRAE=14.167;MAF_USDA=25.294
NC_035077.1	26317347	.	G	T	.	.	MAF_INRAE=15.789;MAF_USDA=5.882
NC_035077.1	26317355	.	C	T	.	.	MAF_INRAE=32.911;MAF_USDA=40.588
NC_035077.1	26317383	.	T	A	.	.	MAF_INRAE=39.873;MAF_USDA=12.941
NC_035077.1	26317421	.	C	T	.	.	MAF_USDA=1.639
NC_035077.1	26317424	.	G	A	.	.	MAF_INRAE=15.789;MAF_USDA=15.882
NC_035077.1	26317441	.	A	G	.	.	MAF_INRAE=28.481;MAF_USDA=18.824
NC_035077.1	26317473	.	C	T	.	.	MAF_USDA=3.279
NC_035077.1	26317483	.	A	G	.	.	MAF_USDA=1.639
NC_035077.1	26317489	.	C	A	.	.	MAF_INRAE=40.506;MAF_USDA=10.588
NC_035077.1	26317590	.	G	A	.	.	MAF_INRAE=15.823;MAF_USDA=8.333
NC_035077.1	26317596	.	T	G	.	.	MAF_INRAE=4.167
NC_035077.1	26317688	.	C	T	.	.	MAF_INRAE=4.167
NC_035077.1	26318756	.	A	T	.	.	MAF_USDA=1.667
NC_035077.1	26318911	.	C	G	.	.	MAF_INRAE=20.253;MAF_USDA=37.647
NC_035077.1	26318962	.	T	C	.	.	MAF_INRAE=20.253;MAF_USDA=36.471
NC_035077.1	26319224	.	C	T	.	.	MAF_USDA=2.459
NC_035077.1	26319423	.	A	G	.	.	MAF_INRAE=19.62;MAF_USDA=44.706
NC_035077.1	26319426	.	C	G	.	.	MAF_INRAE=17.5;MAF_USDA=44.118
NC_035077.1	26319446	.	A	T	.	.	MAF_USDA=9.836
NC_035077.1	26319452	.	T	A	.	.	MAF_USDA=4.167
NC_035077.1	26319456	.	T	A	.	.	MAF_INRAE=5.0;MAF_USDA=15.294
NC_035077.1	26319460	.	T	G	.	.	MAF_INRAE=24.051;MAF_USDA=28.235
NC_035077.1	26319485	.	A	T	.	.	MAF_INRAE=15.823;MAF_USDA=11.765
NC_035077.1	26319516	.	A	T	.	.	MAF_INRAE=20.253;MAF_USDA=45.294
NC_035077.1	26319548	.	C	A	.	.	MAF_INRAE=27.215;MAF_USDA=7.647
NC_035077.1	26319557	.	G	A	.	.	MAF_INRAE=19.167;MAF_USDA=3.529
NC_035077.1	26319726	.	G	A	.	.	MAF_INRAE=15.833;MAF_USDA=4.706
NC_035077.1	26319764	.	A	G	.	.	MAF_USDA=1.639
NC_035077.1	26319947	.	C	A	.	.	MAF_USDA=6.25
NC_035077.1	26320010	.	A	C	.	.	MAF_INRAE=4.43;MAF_USDA=32.353
NC_035077.1	26320097	.	G	A	.	.	MAF_INRAE=15.823;MAF_USDA=11.176
NC_035077.1	26320128	.	A	G	.	.	MAF_INRAE=4.43;MAF_USDA=25.294
NC_035077.1	26320129	.	T	C	.	.	MAF_INRAE=5.833;MAF_USDA=15.882
NC_035077.1	26320134	.	G	A	.	.	MAF_INRAE=15.823
NC_035077.1	26320238	.	A	C	.	.	MAF_INRAE=20.253;MAF_USDA=42.941
NC_035077.1	26320262	.	T	G	.	.	MAF_INRAE=36.076;MAF_USDA=45.882
NC_035077.1	26320269	.	T	C	.	.	MAF_INRAE=20.253;MAF_USDA=44.706
NC_035077.1	26320272	.	G	A	.	.	MAF_USDA=3.279
NC_035077.1	26320311	.	A	G	.	.	MAF_INRAE=20.253;MAF_USDA=14.706
NC_035077.1	26320407	.	T	C	.	.	MAF_USDA=2.459
NC_035077.1	26320599	.	T	C	.	.	MAF_USDA=3.279
NC_035077.1	26320727	.	C	T	.	.	MAF_USDA=1.639
NC_035077.1	26320737	.	T	G	.	.	MAF_INRAE=20.253;MAF_USDA=45.294
NC_035077.1	26320783	.	T	G	.	.	MAF_INRAE=25.316;MAF_USDA=29.412
NC_035077.1	26320872	.	G	A	.	.	MAF_USDA=3.279
NC_035077.1	26320925	.	A	T	.	.	MAF_INRAE=4.43;MAF_USDA=9.412
NC_035077.1	26321062	.	A	C	.	.	MAF_INRAE=15.823;MAF_USDA=8.235
NC_035077.1	26321078	.	T	A	.	.	MAF_INRAE=4.167;MAF_USDA=4.918
NC_035077.1	26321115	.	C	T	.	.	MAF_USDA=1.639
NC_035077.1	26321136	.	T	G	.	.	MAF_INRAE=5.263
NC_035077.1	26321139	.	A	T	.	.	MAF_USDA=4.098
NC_035077.1	26321204	.	G	A	.	.	MAF_USDA=1.639
NC_035077.1	26321271	.	G	A	.	.	MAF_USDA=2.459
NC_035077.1	26321288	.	A	G	.	.	MAF_INRAE=1.667;MAF_USDA=2.941
NC_035077.1	26321333	.	C	A	.	.	MAF_USDA=9.016
NC_035077.1	26321354	.	T	G	.	.	MAF_INRAE=4.43;MAF_USDA=31.176
NC_035077.1	26321446	.	G	C	.	.	MAF_INRAE=27.215;MAF_USDA=4.918
NC_035077.1	26321457	.	T	C	.	.	MAF_USDA=1.639
NC_035077.1	26321483	.	A	G	.	.	MAF_USDA=6.557
NC_035077.1	26321565	.	A	G	.	.	MAF_INRAE=15.823;MAF_USDA=8.235
NC_035077.1	26321616	.	C	A	.	.	MAF_USDA=5.882
NC_035077.1	26321623	.	G	A	.	.	MAF_INRAE=4.43;MAF_USDA=32.353
NC_035077.1	26321759	.	G	C	.	.	MAF_INRAE=4.43;MAF_USDA=24.706
NC_035077.1	26321763	.	T	C	.	.	MAF_INRAE=15.823;MAF_USDA=13.529
NC_035077.1	26321932	.	C	T	.	.	MAF_USDA=27.083
NC_035077.1	26321950	.	G	T	.	.	MAF_USDA=1.639
NC_035077.1	26322023	.	G	T	.	.	MAF_INRAE=4.167
NC_035077.1	26322043	.	A	T	.	.	MAF_USDA=7.377
NC_035077.1	26322105	.	G	C	.	.	MAF_INRAE=4.43;MAF_USDA=9.412
NC_035077.1	26322138	.	T	A	.	.	MAF_INRAE=15.19;MAF_USDA=11.176
NC_035077.1	26322140	.	G	A	.	.	MAF_INRAE=13.333;MAF_USDA=8.824
NC_035077.1	26322164	.	A	T	.	.	MAF_INRAE=15.19;MAF_USDA=11.176
NC_035077.1	26322252	.	T	A	.	.	MAF_USDA=3.279
NC_035077.1	26322264	.	C	A	.	.	MAF_USDA=27.083
NC_035077.1	26322268	.	T	G	.	.	MAF_USDA=7.377
NC_035077.1	26322311	.	C	A	.	.	MAF_USDA=7.377
NC_035077.1	26322469	.	G	A	.	.	MAF_INRAE=20.253;MAF_USDA=42.941
NC_035077.1	26322498	.	C	T	.	.	MAF_INRAE=5.833;MAF_USDA=13.529
NC_035077.1	26322595	.	T	A	.	.	MAF_USDA=7.377
NC_035077.1	26322748	.	G	A	.	.	MAF_INRAE=15.823;MAF_USDA=15.882
NC_035077.1	26322928	.	C	A	.	.	MAF_INRAE=15.823;MAF_USDA=15.294
NC_035077.1	26322970	.	G	A	.	.	MAF_USDA=3.279
NC_035077.1	26323074	.	G	A	.	.	MAF_USDA=8.235
NC_035077.1	26323147	.	T	G	.	.	MAF_USDA=4.918
NC_035077.1	26323148	.	C	A	.	.	MAF_INRAE=15.19;MAF_USDA=8.197
NC_035077.1	26323210	.	A	T	.	.	MAF_INRAE=5.696;MAF_USDA=37.059
NC_035077.1	26323256	.	A	C	.	.	MAF_USDA=1.667
NC_035077.1	26323259	.	A	C	.	.	MAF_INRAE=45.0;MAF_USDA=23.81
NC_035077.1	26323274	.	A	G	.	.	MAF_INRAE=5.696;MAF_USDA=16.867
NC_035077.1	26323275	.	T	C	.	.	MAF_INRAE=5.833;MAF_USDA=18.072
NC_035077.1	26323301	.	G	A	.	.	MAF_INRAE=4.167;MAF_USDA=4.098
NC_035077.1	26323449	.	A	C	.	.	MAF_USDA=21.739
NC_035077.1	26323452	.	G	T	.	.	MAF_USDA=19.565
NC_035077.1	26323467	.	C	T	.	.	MAF_USDA=1.695
NC_035077.1	26323483	.	C	G	.	.	MAF_USDA=24.405
NC_035077.1	26323511	.	A	T	.	.	MAF_INRAE=4.167;MAF_USDA=4.098
NC_035077.1	26323528	.	A	C	.	.	MAF_INRAE=29.167;MAF_USDA=13.529
NC_035077.1	26323549	.	C	A	.	.	MAF_USDA=48.235
NC_035077.1	26323555	.	C	A	.	.	MAF_USDA=14.118
NC_035077.1	26323578	.	G	T	.	.	MAF_INRAE=1.667;MAF_USDA=19.048
NC_035077.1	26323600	.	G	C	.	.	MAF_USDA=27.083
NC_035077.1	26323647	.	G	A	.	.	MAF_USDA=1.639
NC_035077.1	26323747	.	G	A	.	.	MAF_USDA=1.639
NC_035077.1	26323763	.	A	T	.	.	MAF_INRAE=42.105
NC_035077.1	26323772	.	T	G	.	.	MAF_INRAE=25.316;MAF_USDA=40.588
NC_035077.1	26323936	.	C	G	.	.	MAF_USDA=27.083
NC_035077.1	26323950	.	T	C	.	.	MAF_USDA=2.459
NC_035077.1	26324006	.	G	A	.	.	MAF_INRAE=4.167;MAF_USDA=1.639
NC_035077.1	26324012	.	G	T	.	.	MAF_USDA=10.588
NC_035077.1	26324020	.	C	A	.	.	MAF_INRAE=4.167;MAF_USDA=1.639
NC_035077.1	26324160	.	C	T	.	.	MAF_USDA=7.377
NC_035077.1	26324195	.	A	T	.	.	MAF_INRAE=16.456;MAF_USDA=7.647
NC_035077.1	26324243	.	G	T	.	.	MAF_USDA=11.176
NC_035077.1	26324283	.	C	A	.	.	MAF_INRAE=27.215;MAF_USDA=6.557
NC_035077.1	26324333	.	C	T	.	.	MAF_USDA=3.279
NC_035077.1	26324367	.	T	A	.	.	MAF_INRAE=4.167
NC_035077.1	26324491	.	G	A	.	.	MAF_INRAE=16.456;MAF_USDA=8.235
NC_035077.1	26324493	.	C	T	.	.	MAF_USDA=8.235
NC_035077.1	26324748	.	G	A	.	.	MAF_INRAE=43.671;MAF_USDA=32.941
NC_035077.1	26324755	.	G	A	.	.	MAF_INRAE=16.456;MAF_USDA=5.882
NC_035077.1	26324864	.	T	G	.	.	MAF_USDA=1.639
NC_035077.1	26324939	.	T	C	.	.	MAF_USDA=27.083
NC_035077.1	26324947	.	T	C	.	.	MAF_USDA=1.639
NC_035077.1	26325086	.	T	A	.	.	MAF_INRAE=5.263
NC_035077.1	26325100	.	A	C	.	.	MAF_INRAE=15.823;MAF_USDA=8.235
NC_035077.1	26325355	.	G	A	.	.	MAF_INRAE=23.418;MAF_USDA=35.882
NC_035077.1	26325371	.	A	G	.	.	MAF_INRAE=23.418;MAF_USDA=35.882
NC_035077.1	26325544	.	A	C	.	.	MAF_USDA=7.647
NC_035077.1	26325569	.	C	A	.	.	MAF_INRAE=26.582;MAF_USDA=6.557
NC_035077.1	26325677	.	C	T	.	.	MAF_USDA=8.824
NC_035077.1	26325714	.	G	A	.	.	MAF_USDA=4.098
NC_035077.1	26325862	.	T	C	.	.	MAF_USDA=1.639
NC_035077.1	26325989	.	T	C	.	.	MAF_INRAE=27.215;MAF_USDA=20.588
NC_035077.1	26325997	.	C	T	.	.	MAF_INRAE=15.823
NC_035077.1	26326100	.	C	A	.	.	MAF_INRAE=4.167;MAF_USDA=3.279
NC_035077.1	26326101	.	T	C	.	.	MAF_INRAE=4.167;MAF_USDA=3.279
NC_035077.1	26326105	.	T	C	.	.	MAF_INRAE=27.215;MAF_USDA=8.197
NC_035077.1	26326175	.	G	T	.	.	MAF_INRAE=43.671;MAF_USDA=34.706
NC_035077.1	26326178	.	A	C	.	.	MAF_INRAE=27.215;MAF_USDA=21.176
NC_035077.1	26326187	.	C	T	.	.	MAF_INRAE=43.671;MAF_USDA=33.529
NC_035077.1	26326201	.	A	T	.	.	MAF_INRAE=5.263
NC_035077.1	26326232	.	C	T	.	.	MAF_INRAE=26.582;MAF_USDA=16.471
NC_035077.1	26326233	.	T	A	.	.	MAF_USDA=6.557
NC_035077.1	26326309	.	T	C	.	.	MAF_INRAE=43.038;MAF_USDA=34.118
NC_035077.1	26326310	.	G	A	.	.	MAF_INRAE=30.833;MAF_USDA=21.765
NC_035077.1	26326760	.	C	A	.	.	MAF_INRAE=15.823;MAF_USDA=14.706
NC_035077.1	26326971	.	T	C	.	.	MAF_INRAE=16.456;MAF_USDA=6.471
NC_035077.1	26326999	.	C	T	.	.	MAF_INRAE=35.443;MAF_USDA=42.941
NC_035077.1	26327082	.	G	C	.	.	MAF_USDA=2.459
NC_035077.1	26327111	.	A	C	.	.	MAF_USDA=2.459
NC_035077.1	26327166	.	G	A	.	.	MAF_INRAE=23.418;MAF_USDA=34.706
NC_035077.1	26327246	.	G	A	.	.	MAF_USDA=6.557
NC_035077.1	26327277	.	C	T	.	.	MAF_INRAE=27.215;MAF_USDA=1.639
NC_035077.1	26327492	.	TTTGGTGCGAAAAGTGCA	TTTGGTGCGAAAAGTGCT	.	.	MAF_USDA=25.0
NC_035077.1	26327509	.	A	T	.	.	MAF_INRAE=21.519;MAF_USDA=27.586
NC_035077.1	26327517	.	C	T	.	.	MAF_INRAE=5.263
NC_035077.1	26327518	.	A	G	.	.	MAF_INRAE=31.667;MAF_USDA=39.759
NC_035077.1	26327592	.	C	T	.	.	MAF_INRAE=15.789;MAF_USDA=5.294
NC_035077.1	26327600	.	A	G	.	.	MAF_USDA=7.059
NC_035077.1	26327601	.	T	C	.	.	MAF_INRAE=5.263
NC_035077.1	26327620	.	G	T	.	.	MAF_USDA=8.235
NC_035077.1	26327626	.	C	T	.	.	MAF_USDA=7.059
NC_035077.1	26327897	.	T	A	.	.	MAF_USDA=2.459
NC_035077.1	26327922	.	C	G	.	.	MAF_USDA=1.639
NC_035077.1	26327937	.	G	A	.	.	MAF_USDA=3.279
NC_035077.1	26328035	.	A	G	.	.	MAF_INRAE=5.263
NC_035077.1	26328216	.	C	A	.	.	MAF_USDA=6.557
NC_035077.1	26328422	.	T	C	.	.	MAF_INRAE=15.823;MAF_USDA=10.588
NC_035077.1	26328612	.	C	T	.	.	MAF_INRAE=17.089;MAF_USDA=18.235
NC_035077.1	26328802	.	T	C	.	.	MAF_USDA=4.918
NC_035077.1	26328804	.	C	A	.	.	MAF_INRAE=10.0;MAF_USDA=1.639
NC_035077.1	26328902	.	T	A	.	.	MAF_INRAE=27.215;MAF_USDA=6.557
NC_035077.1	26328925	.	G	T	.	.	MAF_USDA=27.083
NC_035077.1	26328960	.	G	T	.	.	MAF_USDA=8.235
NC_035077.1	26329022	.	G	T	.	.	MAF_USDA=4.098
NC_035077.1	26329371	.	T	C	.	.	MAF_USDA=1.639
NC_035077.1	26329375	.	T	C	.	.	MAF_INRAE=11.667;MAF_USDA=15.294
NC_035077.1	26329521	.	C	A	.	.	MAF_USDA=4.098
NC_035077.1	26329638	.	C	G	.	.	MAF_INRAE=16.456;MAF_USDA=5.882
NC_035077.1	26329831	.	G	A	.	.	MAF_USDA=1.639
NC_035077.1	26330094	.	A	G	.	.	MAF_USDA=2.459
NC_035077.1	26330100	.	T	C	.	.	MAF_INRAE=15.0;MAF_USDA=4.118
NC_035077.1	26330172	.	G	T	.	.	MAF_INRAE=31.579;MAF_USDA=21.765
NC_035077.1	26330262	.	A	C	.	.	MAF_USDA=1.765
NC_035077.1	26330313	.	T	C	.	.	MAF_INRAE=50.0;MAF_USDA=48.824
NC_035077.1	26330416	.	G	A	.	.	MAF_INRAE=8.861;MAF_USDA=5.738
NC_035077.1	26330420	.	T	G	.	.	MAF_INRAE=1.667;MAF_USDA=3.529
NC_035077.1	26330453	.	G	A	.	.	MAF_USDA=1.639
NC_035077.1	26330502	.	A	C	.	.	MAF_USDA=2.459
NC_035077.1	26330529	.	C	T	.	.	MAF_INRAE=5.063
NC_035077.1	26330579	.	C	T	.	.	MAF_INRAE=27.215;MAF_USDA=11.475
NC_035077.1	26330580	.	T	A	.	.	MAF_INRAE=30.833;MAF_USDA=11.475
NC_035077.1	26330633	.	T	C	.	.	MAF_USDA=1.639
NC_035077.1	26330766	.	G	A	.	.	MAF_INRAE=27.215;MAF_USDA=15.882
NC_035077.1	26330873	.	T	G	.	.	MAF_INRAE=15.823
NC_035077.1	26330948	.	G	A	.	.	MAF_USDA=6.557
NC_035077.1	26331007	.	G	C	.	.	MAF_INRAE=31.013;MAF_USDA=24.118
NC_035077.1	26331013	.	G	T	.	.	MAF_INRAE=31.013;MAF_USDA=24.706
NC_035077.1	26331026	.	C	A	.	.	MAF_INRAE=43.038;MAF_USDA=45.882
NC_035077.1	26331147	.	C	A	.	.	MAF_USDA=2.459
NC_035077.1	26331148	.	A	T	.	.	MAF_USDA=2.459
NC_035077.1	26331277	.	G	T	.	.	MAF_INRAE=22.785;MAF_USDA=7.647
NC_035077.1	26331441	.	G	A	.	.	MAF_USDA=1.639
NC_035077.1	26331550	.	C	G	.	.	MAF_INRAE=43.671;MAF_USDA=47.059
NC_035077.1	26331836	.	G	T	.	.	MAF_INRAE=31.013;MAF_USDA=25.294
NC_035077.1	26331893	.	C	A	.	.	MAF_INRAE=42.405;MAF_USDA=47.647
NC_035077.1	26331900	.	G	A	.	.	MAF_INRAE=42.405;MAF_USDA=47.647
NC_035077.1	26331931	.	A	C	.	.	MAF_INRAE=43.038;MAF_USDA=48.235
NC_035077.1	26331967	.	T	A	.	.	MAF_INRAE=15.833;MAF_USDA=3.529
NC_035077.1	26332209	.	A	C	.	.	MAF_USDA=7.059
NC_035077.1	26332316	.	G	A	.	.	MAF_INRAE=15.0;MAF_USDA=10.417
NC_035077.1	26332317	.	G	T	.	.	MAF_USDA=2.459
NC_035077.1	26332386	.	C	A	.	.	MAF_INRAE=1.667;MAF_USDA=5.294
NC_035077.1	26332452	.	T	C	.	.	MAF_USDA=3.279
NC_035077.1	26332457	.	T	C	.	.	MAF_USDA=5.882
NC_035077.1	26332546	.	A	G	.	.	MAF_INRAE=15.833;MAF_USDA=4.118
NC_035077.1	26332551	.	A	G	.	.	MAF_INRAE=15.833;MAF_USDA=10.417
NC_035077.1	26332554	.	T	C	.	.	MAF_INRAE=15.833;MAF_USDA=10.417
NC_035077.1	26332598	.	A	G	.	.	MAF_INRAE=46.835;MAF_USDA=40.588
NC_035077.1	26332655	.	C	T	.	.	MAF_USDA=5.294
NC_035077.1	26332667	.	A	C	.	.	MAF_INRAE=15.833;MAF_USDA=3.529
NC_035077.1	26332683	.	T	A	.	.	MAF_USDA=2.459
NC_035077.1	26332716	.	G	T	.	.	MAF_USDA=2.459
NC_035077.1	26332820	.	C	T	.	.	MAF_INRAE=4.167
NC_035077.1	26332971	.	G	T	.	.	MAF_USDA=2.459
NC_035077.1	26333069	.	G	T	.	.	MAF_INRAE=22.152;MAF_USDA=14.583
NC_035077.1	26333140	.	A	T	.	.	MAF_INRAE=45.57;MAF_USDA=26.471
NC_035077.1	26333142	.	C	T	.	.	MAF_INRAE=50.0;MAF_USDA=26.471
NC_035077.1	26333254	.	C	A	.	.	MAF_INRAE=15.789;MAF_USDA=28.235
NC_035077.1	26333268	.	A	C	.	.	MAF_INRAE=15.789;MAF_USDA=44.118
NC_035077.1	26333335	.	G	A	.	.	MAF_USDA=1.639
NC_035077.1	26333367	.	A	C	.	.	MAF_USDA=1.639
NC_035077.1	26333408	.	T	G	.	.	MAF_INRAE=46.203;MAF_USDA=35.882
NC_035077.1	26333493	.	C	G	.	.	MAF_INRAE=46.203;MAF_USDA=35.882
NC_035077.1	26333708	.	C	A	.	.	MAF_INRAE=46.835;MAF_USDA=38.824
NC_035077.1	26333989	.	G	A	.	.	MAF_USDA=2.459
NC_035077.1	26334018	.	G	C	.	.	MAF_USDA=7.377
NC_035077.1	26334053	.	A	G	.	.	MAF_INRAE=46.203;MAF_USDA=46.471
NC_035077.1	26334107	.	G	T	.	.	MAF_INRAE=16.456;MAF_USDA=5.882
NC_035077.1	26334151	.	T	A	.	.	MAF_USDA=2.459
NC_035077.1	26334233	.	G	T	.	.	MAF_USDA=2.459
NC_035077.1	26334264	.	C	A	.	.	MAF_USDA=12.5
NC_035077.1	26334272	.	C	T	.	.	MAF_INRAE=29.167
NC_035077.1	26334300	.	T	C	.	.	MAF_USDA=2.459
NC_035077.1	26334332	.	T	C	.	.	MAF_INRAE=46.203;MAF_USDA=48.824
NC_035077.1	26334377	.	G	C	.	.	MAF_USDA=10.0
NC_035077.1	26334458	.	C	T	.	.	MAF_INRAE=15.833;MAF_USDA=10.417
NC_035077.1	26334461	.	A	T	.	.	MAF_USDA=4.918
NC_035077.1	26334532	.	T	C	.	.	MAF_INRAE=1.667;MAF_USDA=10.0
NC_035077.1	26334548	.	C	A	.	.	MAF_INRAE=23.418;MAF_USDA=30.0
NC_035077.1	26334590	.	C	T	.	.	MAF_INRAE=23.418;MAF_USDA=19.412
NC_035077.1	26334623	.	T	G	.	.	MAF_USDA=2.459
NC_035077.1	26334679	.	A	G	.	.	MAF_INRAE=15.789;MAF_USDA=16.471
NC_035077.1	26334687	.	A	G	.	.	MAF_USDA=2.459
NC_035077.1	26334727	.	A	T	.	.	MAF_USDA=2.5
NC_035077.1	26334768	.	G	T	.	.	MAF_INRAE=5.263;MAF_USDA=6.25
NC_035077.1	26334931	.	A	G	.	.	MAF_USDA=3.279
NC_035077.1	26335028	.	C	T	.	.	MAF_INRAE=4.167
NC_035077.1	26335148	.	C	A	.	.	MAF_USDA=4.098
NC_035077.1	26335184	.	G	T	.	.	MAF_USDA=6.25
NC_035077.1	26335330	.	G	A	.	.	MAF_INRAE=1.667;MAF_USDA=5.882
NC_035077.1	26335362	.	T	C	.	.	MAF_INRAE=31.013;MAF_USDA=26.471
NC_035077.1	26335373	.	A	G	.	.	MAF_INRAE=31.013;MAF_USDA=27.647
NC_035077.1	26335656	.	C	A	.	.	MAF_USDA=1.639
NC_035077.1	26335725	.	A	T	.	.	MAF_INRAE=4.167
NC_035077.1	26335728	.	C	T	.	.	MAF_INRAE=29.747;MAF_USDA=17.059
NC_035077.1	26335761	.	C	T	.	.	MAF_USDA=2.459
NC_035077.1	26335865	.	T	C	.	.	MAF_USDA=2.459
NC_035077.1	26335904	.	A	G	.	.	MAF_INRAE=31.013;MAF_USDA=26.19
NC_035077.1	26335971	.	T	G	.	.	MAF_USDA=5.0
NC_035077.1	26335981	.	G	A	.	.	MAF_INRAE=31.013;MAF_USDA=27.976
NC_035077.1	26336080	.	T	C	.	.	MAF_INRAE=4.167
NC_035077.1	26336112	.	C	T	.	.	MAF_INRAE=4.167
NC_035077.1	26336145	.	C	T	.	.	MAF_INRAE=5.696;MAF_USDA=3.529
NC_035077.1	26336185	.	G	T	.	.	MAF_INRAE=30.38;MAF_USDA=23.529
NC_035077.1	26336248	.	A	C	.	.	MAF_INRAE=29.747;MAF_USDA=15.294
NC_035077.1	26336332	.	A	C	.	.	MAF_INRAE=29.114;MAF_USDA=15.882
NC_035077.1	26336346	.	T	C	.	.	MAF_USDA=1.639
NC_035077.1	26336357	.	C	A	.	.	MAF_INRAE=7.595;MAF_USDA=5.882
NC_035077.1	26336432	.	C	A	.	.	MAF_INRAE=1.667;MAF_USDA=6.471
NC_035077.1	26336463	.	G	A	.	.	MAF_INRAE=15.833;MAF_USDA=3.529
NC_035077.1	26336471	.	C	A	.	.	MAF_INRAE=27.848;MAF_USDA=44.706
NC_035077.1	26336473	.	T	A	.	.	MAF_INRAE=21.667;MAF_USDA=44.118
NC_035077.1	26336477	.	T	A	.	.	MAF_USDA=3.279
NC_035077.1	26336478	.	A	T	.	.	MAF_INRAE=1.667;MAF_USDA=17.059
NC_035077.1	26336530	.	C	T	.	.	MAF_INRAE=30.38;MAF_USDA=24.118
NC_035077.1	26336575	.	G	C	.	.	MAF_INRAE=29.747;MAF_USDA=15.294
NC_035077.1	26336590	.	A	C	.	.	MAF_INRAE=29.114;MAF_USDA=13.529
NC_035077.1	26336797	.	T	G	.	.	MAF_USDA=1.639
NC_035077.1	26336924	.	G	T	.	.	MAF_INRAE=29.747;MAF_USDA=13.69
NC_035077.1	26336942	.	A	G	.	.	MAF_INRAE=29.114;MAF_USDA=14.881
NC_035077.1	26336947	.	T	C	.	.	MAF_USDA=2.5
NC_035077.1	26337002	.	A	T	.	.	MAF_USDA=1.639
NC_035077.1	26337094	.	A	C	.	.	MAF_INRAE=26.582;MAF_USDA=48.235
NC_035077.1	26337121	.	A	T	.	.	MAF_USDA=1.639
NC_035077.1	26337136	.	G	A	.	.	MAF_USDA=3.279
NC_035077.1	26337143	.	A	G	.	.	MAF_INRAE=29.114;MAF_USDA=14.706
NC_035077.1	26337162	.	T	A	.	.	MAF_INRAE=36.842;MAF_USDA=14.706
NC_035077.1	26337168	.	T	A	.	.	MAF_INRAE=27.215;MAF_USDA=33.529
NC_035077.1	26337175	.	T	C	.	.	MAF_INRAE=47.368;MAF_USDA=32.353
NC_035077.1	26337189	.	T	C	.	.	MAF_USDA=2.459
NC_035077.1	26337210	.	A	T	.	.	MAF_INRAE=26.582;MAF_USDA=31.176
NC_035077.1	26337250	.	C	T	.	.	MAF_INRAE=29.747;MAF_USDA=15.294
NC_035077.1	26337271	.	G	A	.	.	MAF_INRAE=29.747;MAF_USDA=16.471
NC_035077.1	26337273	.	C	T	.	.	MAF_INRAE=27.5;MAF_USDA=15.882
NC_035077.1	26337351	.	T	A	.	.	MAF_INRAE=43.671;MAF_USDA=41.765
NC_035077.1	26337369	.	G	A	.	.	MAF_INRAE=16.456;MAF_USDA=6.471
NC_035077.1	26337427	.	C	A	.	.	MAF_USDA=2.459
NC_035077.1	26337460	.	G	A	.	.	MAF_USDA=3.279
NC_035077.1	26337497	.	A	T	.	.	MAF_USDA=2.459
NC_035077.1	26337502	.	C	A	.	.	MAF_USDA=3.279
NC_035077.1	26337754	.	T	G	.	.	MAF_USDA=3.279
NC_035077.1	26337809	.	C	T	.	.	MAF_USDA=2.459
NC_035077.1	26337844	.	G	T	.	.	MAF_INRAE=29.114;MAF_USDA=14.706
NC_035077.1	26337891	.	G	A	.	.	MAF_USDA=4.118
NC_035077.1	26337914	.	G	T	.	.	MAF_USDA=2.459
NC_035077.1	26337916	.	C	T	.	.	MAF_INRAE=26.667;MAF_USDA=15.294
NC_035077.1	26338050	.	G	T	.	.	MAF_INRAE=1.667;MAF_USDA=1.639
NC_035077.1	26338090	.	A	C	.	.	MAF_USDA=4.918
NC_035077.1	26338094	.	G	A	.	.	MAF_USDA=35.417
NC_035077.1	26338101	.	A	G	.	.	MAF_USDA=3.279
NC_035077.1	26338245	.	T	G	.	.	MAF_INRAE=17.5;MAF_USDA=27.059
NC_035077.1	26338322	.	T	G	.	.	MAF_INRAE=15.833;MAF_USDA=3.529
NC_035077.1	26338324	.	G	A	.	.	MAF_INRAE=15.833;MAF_USDA=5.882
NC_035077.1	26338626	.	C	A	.	.	MAF_INRAE=47.368;MAF_USDA=32.353
NC_035077.1	26338649	.	T	G	.	.	MAF_INRAE=25.949;MAF_USDA=20.588
NC_035077.1	26338653	.	T	A	.	.	MAF_INRAE=5.696;MAF_USDA=2.941
NC_035077.1	26338664	.	C	T	.	.	MAF_USDA=4.118
NC_035077.1	26338716	.	G	A	.	.	MAF_USDA=1.639
NC_035077.1	26338965	.	C	A	.	.	MAF_USDA=1.639
NC_035077.1	26339005	.	G	A	.	.	MAF_INRAE=29.747;MAF_USDA=15.882
NC_035077.1	26339055	.	G	C	.	.	MAF_INRAE=29.747;MAF_USDA=15.882
NC_035077.1	26339152	.	T	C	.	.	MAF_INRAE=22.152;MAF_USDA=19.048
NC_035077.1	26339191	.	C	T	.	.	MAF_USDA=5.882
NC_035077.1	26339253	.	G	A	.	.	MAF_INRAE=22.152;MAF_USDA=5.882
NC_035077.1	26339298	.	T	C	.	.	MAF_USDA=1.639
NC_035077.1	26339379	.	A	C	.	.	MAF_USDA=1.639
NC_035077.1	26339416	.	T	C	.	.	MAF_USDA=18.824
NC_035077.1	26339732	.	C	A	.	.	MAF_INRAE=29.747;MAF_USDA=15.294
NC_035077.1	26339781	.	T	C	.	.	MAF_INRAE=29.747;MAF_USDA=14.118
NC_035077.1	26339891	.	T	G	.	.	MAF_INRAE=29.114;MAF_USDA=15.294
NC_035077.1	26339932	.	G	T	.	.	MAF_USDA=1.639
NC_035077.1	26339942	.	C	T	.	.	MAF_USDA=1.639
NC_035077.1	26339967	.	T	G	.	.	MAF_INRAE=15.833;MAF_USDA=27.059
NC_035077.1	26339988	.	T	A	.	.	MAF_USDA=3.279
NC_035077.1	26340012	.	C	T	.	.	MAF_INRAE=29.747;MAF_USDA=16.471
NC_035077.1	26340024	.	G	T	.	.	MAF_USDA=3.279
NC_035077.1	26340142	.	G	T	.	.	MAF_USDA=4.918
NC_035077.1	26340203	.	C	T	.	.	MAF_USDA=2.459
NC_035077.1	26340350	.	T	A	.	.	MAF_USDA=2.459
NC_035077.1	26340381	.	C	A	.	.	MAF_INRAE=29.747;MAF_USDA=14.706
NC_035077.1	26340425	.	G	T	.	.	MAF_INRAE=29.747;MAF_USDA=13.529
NC_035077.1	26340542	.	A	G	.	.	MAF_INRAE=27.848;MAF_USDA=18.75
NC_035077.1	26340629	.	C	T	.	.	MAF_USDA=2.459
NC_035077.1	26340639	.	G	T	.	.	MAF_INRAE=21.519;MAF_USDA=8.824
NC_035077.1	26340753	.	T	G	.	.	MAF_INRAE=29.114;MAF_USDA=15.882
NC_035077.1	26340895	.	C	G	.	.	MAF_INRAE=15.789
NC_035077.1	26340900	.	G	T	.	.	MAF_INRAE=36.842
NC_035077.1	26340993	.	C	A	.	.	MAF_INRAE=36.842;MAF_USDA=14.706
NC_035077.1	26340995	.	T	C	.	.	MAF_USDA=14.706
NC_035077.1	26341027	.	G	A	.	.	MAF_INRAE=36.842;MAF_USDA=15.294
NC_035077.1	26341032	.	T	A	.	.	MAF_INRAE=36.842;MAF_USDA=15.294
NC_035077.1	26341296	.	G	A	.	.	MAF_INRAE=4.167
NC_035077.1	26341365	.	T	A	.	.	MAF_USDA=1.639
NC_035077.1	26341463	.	A	T	.	.	MAF_INRAE=5.0;MAF_USDA=4.098
NC_035077.1	26341519	.	T	C	.	.	MAF_INRAE=27.848;MAF_USDA=40.588
NC_035077.1	26341589	.	C	T	.	.	MAF_INRAE=29.747;MAF_USDA=14.118
NC_035077.1	26341605	.	C	G	.	.	MAF_USDA=2.459
NC_035077.1	26341612	.	A	C	.	.	MAF_USDA=2.459
NC_035077.1	26341646	.	C	T	.	.	MAF_INRAE=5.063;MAF_USDA=2.941
NC_035077.1	26341675	.	A	T	.	.	MAF_INRAE=29.747;MAF_USDA=15.294
NC_035077.1	26341703	.	C	A	.	.	MAF_USDA=2.459
NC_035077.1	26341732	.	G	A	.	.	MAF_INRAE=22.152;MAF_USDA=19.412
NC_035077.1	26341758	.	A	T	.	.	MAF_INRAE=15.833;MAF_USDA=20.0
NC_035077.1	26341861	.	G	A	.	.	MAF_USDA=2.459
NC_035077.1	26342108	.	C	A	.	.	MAF_USDA=1.639
NC_035077.1	26342216	.	G	T	.	.	MAF_INRAE=29.747;MAF_USDA=15.294
NC_035077.1	26342223	.	G	A	.	.	MAF_USDA=2.459
NC_035077.1	26342358	.	T	C	.	.	MAF_INRAE=29.747;MAF_USDA=14.706
NC_035077.1	26342461	.	A	G	.	.	MAF_INRAE=15.823;MAF_USDA=35.294
NC_035077.1	26342465	.	T	G	.	.	MAF_USDA=8.235
NC_035077.1	26342586	.	A	C	.	.	MAF_INRAE=28.481;MAF_USDA=19.643
NC_035077.1	26342706	.	C	T	.	.	MAF_INRAE=15.833;MAF_USDA=12.353
NC_035077.1	26342984	.	C	A	.	.	MAF_INRAE=18.987;MAF_USDA=7.647
NC_035077.1	26343079	.	G	A	.	.	MAF_INRAE=22.152;MAF_USDA=45.294
NC_035077.1	26343091	.	A	G	.	.	MAF_INRAE=48.734
NC_035077.1	26343139	.	A	C	.	.	MAF_USDA=7.059
NC_035077.1	26343262	.	G	A	.	.	MAF_USDA=1.667
NC_035077.1	26343532	.	A	G	.	.	MAF_USDA=2.459
NC_035077.1	26343615	.	C	A	.	.	MAF_USDA=3.529
NC_035077.1	26343616	.	T	A	.	.	MAF_USDA=3.529
NC_035077.1	26343640	.	C	T	.	.	MAF_USDA=2.459
NC_035077.1	26343753	.	T	A	.	.	MAF_USDA=6.25
NC_035077.1	26343897	.	G	T	.	.	MAF_INRAE=22.152;MAF_USDA=23.81
NC_035077.1	26343905	.	G	T	.	.	MAF_INRAE=5.696;MAF_USDA=4.118
NC_035077.1	26343909	.	T	C	.	.	MAF_USDA=3.279
NC_035077.1	26343982	.	A	G	.	.	MAF_INRAE=23.418;MAF_USDA=12.353
NC_035077.1	26344022	.	G	T	.	.	MAF_INRAE=48.734;MAF_USDA=42.353
NC_035077.1	26344190	.	A	G	.	.	MAF_USDA=3.529
NC_035077.1	26344255	.	G	T	.	.	MAF_USDA=3.529
NC_035077.1	26344320	.	A	G	.	.	MAF_USDA=1.639
NC_035077.1	26344550	.	G	A	.	.	MAF_INRAE=4.167;MAF_USDA=3.012
NC_035077.1	26344598	.	G	A	.	.	MAF_USDA=7.229
NC_035077.1	26344654	.	G	C	.	.	MAF_USDA=1.639
NC_035077.1	26344706	.	A	G	.	.	MAF_USDA=15.909
NC_035077.1	26344752	.	G	T	.	.	MAF_INRAE=5.0
NC_035077.1	26344818	.	T	G	.	.	MAF_INRAE=4.167;MAF_USDA=5.952
NC_035077.1	26344844	.	G	A	.	.	MAF_USDA=2.174
NC_035077.1	26344857	.	C	T	.	.	MAF_INRAE=35.833;MAF_USDA=40.909
NC_035077.1	26344859	.	A	C	.	.	MAF_INRAE=35.833;MAF_USDA=34.783
NC_035077.1	26344873	.	C	T	.	.	MAF_USDA=24.699
NC_035077.1	26344927	.	T	A	.	.	MAF_USDA=3.571
NC_035077.1	26345034	.	C	T	.	.	MAF_USDA=3.279
NC_035077.1	26345319	.	A	C	.	.	MAF_INRAE=3.333;MAF_USDA=30.588
NC_035077.1	26345439	.	G	A	.	.	MAF_INRAE=16.456;MAF_USDA=6.471
NC_035077.1	26345716	.	G	C	.	.	MAF_USDA=47.826
NC_035077.1	26345985	.	C	T	.	.	MAF_INRAE=5.696;MAF_USDA=3.012
NC_035077.1	26346100	.	G	T	.	.	MAF_USDA=2.459
NC_035077.1	26346104	.	A	G	.	.	MAF_INRAE=4.167;MAF_USDA=29.412
NC_035077.1	26346154	.	A	C	.	.	MAF_USDA=3.279
NC_035077.1	26346203	.	G	A	.	.	MAF_INRAE=22.152;MAF_USDA=12.941
NC_035077.1	26346208	.	G	A	.	.	MAF_USDA=1.639
NC_035077.1	26346221	.	T	G	.	.	MAF_INRAE=2.532
NC_035077.1	26346229	.	C	T	.	.	MAF_INRAE=31.013;MAF_USDA=46.471
NC_035077.1	26346260	.	C	T	.	.	MAF_USDA=2.941
NC_035077.1	26346876	.	A	C	.	.	MAF_USDA=47.727
NC_035077.1	26346985	.	G	T	.	.	MAF_USDA=41.667
NC_035077.1	26347214	.	T	G	.	.	MAF_USDA=4.918
NC_035077.1	26347229	.	G	A	.	.	MAF_INRAE=22.785;MAF_USDA=41.765
NC_035077.1	26347323	.	T	C	.	.	MAF_USDA=2.459
NC_035077.1	26347535	.	A	T	.	.	MAF_USDA=4.167
NC_035077.1	26347558	.	A	T	.	.	MAF_INRAE=15.789;MAF_USDA=7.377
NC_035077.1	26347599	.	A	T	.	.	MAF_USDA=12.353
NC_035077.1	26347663	.	T	C	.	.	MAF_USDA=2.459
NC_035077.1	26347673	.	C	G	.	.	MAF_INRAE=24.051;MAF_USDA=12.353
NC_035077.1	26347798	.	T	C	.	.	MAF_INRAE=31.646;MAF_USDA=40.588
NC_035077.1	26347846	.	A	C	.	.	MAF_INRAE=4.167;MAF_USDA=3.279
NC_035077.1	26347881	.	T	C	.	.	MAF_INRAE=31.646;MAF_USDA=49.412
NC_035077.1	26347912	.	T	C	.	.	MAF_USDA=4.918
NC_035077.1	26348081	.	A	G	.	.	MAF_INRAE=4.167;MAF_USDA=4.118
NC_035077.1	26348223	.	G	A	.	.	MAF_INRAE=28.481;MAF_USDA=43.529
NC_035077.1	26348383	.	G	T	.	.	MAF_USDA=14.706
NC_035077.1	26348439	.	T	G	.	.	MAF_USDA=1.639
NC_035077.1	26348450	.	T	G	.	.	MAF_INRAE=48.101;MAF_USDA=31.765
NC_035077.1	26348530	.	G	A	.	.	MAF_INRAE=31.646;MAF_USDA=27.059
NC_035077.1	26348603	.	G	A	.	.	MAF_INRAE=44.937;MAF_USDA=40.0
NC_035077.1	26348639	.	A	T	.	.	MAF_INRAE=16.456;MAF_USDA=6.471
NC_035077.1	26348722	.	G	A	.	.	MAF_INRAE=22.152;MAF_USDA=8.824
NC_035077.1	26348764	.	T	C	.	.	MAF_USDA=7.647
NC_035077.1	26348784	.	T	G	.	.	MAF_INRAE=23.418;MAF_USDA=12.353
NC_035077.1	26348824	.	C	T	.	.	MAF_INRAE=24.051;MAF_USDA=12.353
NC_035077.1	26348885	.	C	T	.	.	MAF_USDA=1.639
NC_035077.1	26348891	.	T	C	.	.	MAF_USDA=2.459
NC_035077.1	26348982	.	G	C	.	.	MAF_USDA=12.295
NC_035077.1	26348986	.	C	T	.	.	MAF_USDA=42.623
NC_035077.1	26349093	.	T	G	.	.	MAF_USDA=1.639
NC_035077.1	26349206	.	T	C	.	.	MAF_INRAE=44.937;MAF_USDA=41.765
NC_035077.1	26349262	.	A	T	.	.	MAF_INRAE=24.051;MAF_USDA=14.118
NC_035077.1	26349326	.	A	G	.	.	MAF_USDA=1.639
NC_035077.1	26349329	.	C	T	.	.	MAF_USDA=4.098
NC_035077.1	26349411	.	G	T	.	.	MAF_INRAE=15.789;MAF_USDA=6.557
NC_035077.1	26349465	.	C	T	.	.	MAF_USDA=1.639
NC_035077.1	26349566	.	A	G	.	.	MAF_INRAE=22.152;MAF_USDA=9.412
NC_035077.1	26349599	.	T	C	.	.	MAF_INRAE=21.519;MAF_USDA=9.412
NC_035077.1	26349605	.	T	C	.	.	MAF_USDA=12.295
NC_035077.1	26349667	.	G	A	.	.	MAF_USDA=1.639
NC_035077.1	26349675	.	C	T	.	.	MAF_USDA=1.639
NC_035077.1	26349821	.	T	G	.	.	MAF_USDA=11.765
NC_035077.1	26349909	.	A	G	.	.	MAF_USDA=12.941
NC_035077.1	26349989	.	A	G	.	.	MAF_INRAE=15.789;MAF_USDA=17.059
NC_035077.1	26350005	.	T	C	.	.	MAF_USDA=12.295
NC_035077.1	26350253	.	G	A	.	.	MAF_USDA=1.639
NC_035077.1	26350301	.	G	A	.	.	MAF_USDA=4.918
NC_035077.1	26350320	.	C	T	.	.	MAF_USDA=1.639
NC_035077.1	26350425	.	C	A	.	.	MAF_INRAE=22.785;MAF_USDA=12.353
NC_035077.1	26350489	.	C	A	.	.	MAF_USDA=2.459
NC_035077.1	26350519	.	C	T	.	.	MAF_INRAE=5.263;MAF_USDA=14.118
NC_035077.1	26350672	.	C	G	.	.	MAF_INRAE=15.789;MAF_USDA=10.656
NC_035077.1	26350785	.	A	G	.	.	MAF_USDA=1.639
NC_035077.1	26350786	.	T	C	.	.	MAF_USDA=1.639
NC_035077.1	26350787	.	T	A	.	.	MAF_USDA=1.639
NC_035077.1	26350939	.	G	A	.	.	MAF_INRAE=5.0
NC_035077.1	26351084	.	C	A	.	.	MAF_INRAE=29.114;MAF_USDA=13.58
NC_035077.1	26351213	.	T	C	.	.	MAF_USDA=1.667
NC_035077.1	26351864	.	T	C	.	.	MAF_USDA=25.595
NC_035077.1	26351898	.	G	A	.	.	MAF_USDA=2.459
NC_035077.1	26351946	.	G	A	.	.	MAF_USDA=2.542
NC_035077.1	26352027	.	T	A	.	.	MAF_INRAE=48.101;MAF_USDA=40.0
NC_035077.1	26352210	.	C	A	.	.	MAF_INRAE=5.263
NC_035077.1	26352264	.	C	A	.	.	MAF_USDA=3.279
NC_035077.1	26352322	.	C	A	.	.	MAF_INRAE=3.165;MAF_USDA=3.529
NC_035077.1	26352384	.	A	C	.	.	MAF_USDA=7.059
NC_035077.1	26352404	.	G	A	.	.	MAF_INRAE=47.468;MAF_USDA=39.412
NC_035077.1	26352452	.	C	A	.	.	MAF_INRAE=22.152;MAF_USDA=17.647
NC_035077.1	26352669	.	C	T	.	.	MAF_USDA=10.656
NC_035077.1	26352901	.	T	C	.	.	MAF_USDA=12.295
NC_035077.1	26352917	.	C	T	.	.	MAF_INRAE=15.833;MAF_USDA=3.529
NC_035077.1	26352935	.	G	A	.	.	MAF_INRAE=21.519;MAF_USDA=17.059
NC_035077.1	26353140	.	T	C	.	.	MAF_INRAE=27.215;MAF_USDA=1.639
NC_035077.1	26353321	.	G	C	.	.	MAF_USDA=4.167
NC_035077.1	26353479	.	T	G	.	.	MAF_INRAE=21.053
NC_035077.1	26353840	.	G	A	.	.	MAF_USDA=2.941
NC_035077.1	26353961	.	T	C	.	.	MAF_USDA=2.459
NC_035077.1	26354109	.	T	C	.	.	MAF_INRAE=46.203;MAF_USDA=12.941
NC_035077.1	26354171	.	C	A	.	.	MAF_USDA=4.118
NC_035077.1	26354202	.	T	A	.	.	MAF_INRAE=46.203;MAF_USDA=12.941
NC_035077.1	26354227	.	C	T	.	.	MAF_USDA=3.279
NC_035077.1	26354231	.	A	C	.	.	MAF_USDA=5.738
NC_035077.1	26354234	.	G	A	.	.	MAF_USDA=2.459
NC_035077.1	26354256	.	A	T	.	.	MAF_USDA=2.459
NC_035077.1	26354366	.	G	T	.	.	MAF_INRAE=5.696;MAF_USDA=2.941
NC_035077.1	26354384	.	T	C	.	.	MAF_USDA=4.098
NC_035077.1	26354537	.	T	G	.	.	MAF_USDA=2.459
NC_035077.1	26354747	.	C	T	.	.	MAF_USDA=1.639
NC_035077.1	26354767	.	G	T	.	.	MAF_USDA=12.5
NC_035077.1	26354805	.	C	T	.	.	MAF_USDA=4.918
NC_035077.1	26354822	.	T	C	.	.	MAF_INRAE=27.848;MAF_USDA=22.353
NC_035077.1	26354974	.	A	G	.	.	MAF_USDA=3.279
NC_035077.1	26354987	.	C	T	.	.	MAF_USDA=6.25
NC_035077.1	26355010	.	T	G	.	.	MAF_INRAE=4.43;MAF_USDA=3.529
NC_035077.1	26355362	.	A	G	.	.	MAF_USDA=10.656
NC_035077.1	26355414	.	T	C	.	.	MAF_USDA=2.459
NC_035077.1	26355432	.	C	T	.	.	MAF_INRAE=37.975;MAF_USDA=20.0
NC_035077.1	26355442	.	A	G	.	.	MAF_INRAE=15.789;MAF_USDA=6.557
NC_035077.1	26355462	.	T	C	.	.	MAF_INRAE=24.051;MAF_USDA=14.118
NC_035077.1	26355592	.	G	A	.	.	MAF_USDA=1.639
NC_035077.1	26355654	.	T	A	.	.	MAF_USDA=3.279
NC_035077.1	26355656	.	T	A	.	.	MAF_USDA=4.706
NC_035077.1	26355669	.	T	A	.	.	MAF_INRAE=23.418;MAF_USDA=15.882
NC_035077.1	26355724	.	G	T	.	.	MAF_USDA=2.941
NC_035077.1	26355725	.	T	A	.	.	MAF_USDA=2.941
NC_035077.1	26355793	.	G	T	.	.	MAF_INRAE=34.177;MAF_USDA=5.294
NC_035077.1	26355820	.	C	T	.	.	MAF_INRAE=24.051;MAF_USDA=27.647
NC_035077.1	26355824	.	T	C	.	.	MAF_USDA=1.639
NC_035077.1	26355885	.	A	G	.	.	MAF_USDA=2.941
NC_035077.1	26355886	.	G	T	.	.	MAF_USDA=1.639
NC_035077.1	26355956	.	C	T	.	.	MAF_INRAE=19.62;MAF_USDA=10.0
NC_035077.1	26355984	.	A	T	.	.	MAF_INRAE=23.333;MAF_USDA=22.917
NC_035077.1	26355985	.	A	T	.	.	MAF_INRAE=23.333;MAF_USDA=22.917
NC_035077.1	26355986	.	A	T	.	.	MAF_INRAE=23.333;MAF_USDA=22.917
NC_035077.1	26356036	.	A	G	.	.	MAF_USDA=3.529
NC_035077.1	26356046	.	A	C	.	.	MAF_USDA=1.639
NC_035077.1	26356068	.	T	A	.	.	MAF_USDA=1.639
NC_035077.1	26356112	.	T	G	.	.	MAF_USDA=16.471
NC_035077.1	26356126	.	A	G	.	.	MAF_INRAE=24.051;MAF_USDA=12.353
NC_035077.1	26356129	.	T	C	.	.	MAF_USDA=10.588
NC_035077.1	26356135	.	A	G	.	.	MAF_USDA=1.639
NC_035077.1	26356159	.	T	G	.	.	MAF_USDA=12.5
NC_035077.1	26356160	.	C	A	.	.	MAF_USDA=12.5
NC_035077.1	26356191	.	T	C	.	.	MAF_INRAE=15.823
NC_035077.1	26356208	.	G	A	.	.	MAF_USDA=2.459
NC_035077.1	26356230	.	T	A	.	.	MAF_USDA=2.459
NC_035077.1	26356243	.	T	C	.	.	MAF_USDA=11.176
NC_035077.1	26356314	.	A	G	.	.	MAF_INRAE=23.418
NC_035077.1	26356315	.	T	G	.	.	MAF_USDA=11.765
NC_035077.1	26356343	.	G	A	.	.	MAF_USDA=1.639
NC_035077.1	26356469	.	A	G	.	.	MAF_USDA=2.459
NC_035077.1	26356521	.	A	G	.	.	MAF_INRAE=24.051;MAF_USDA=15.882
NC_035077.1	26356629	.	G	T	.	.	MAF_INRAE=37.342;MAF_USDA=5.294
NC_035077.1	26356813	.	A	C	.	.	MAF_USDA=2.5
NC_035077.1	26356827	.	G	A	.	.	MAF_INRAE=5.0
NC_035077.1	26356872	.	C	T	.	.	MAF_INRAE=5.0
NC_035077.1	26356955	.	A	T	.	.	MAF_INRAE=21.667
NC_035077.1	26356977	.	T	G	.	.	MAF_USDA=10.417
NC_035077.1	26356993	.	G	T	.	.	MAF_INRAE=30.0
NC_035077.1	26357043	.	A	G	.	.	MAF_INRAE=10.0;MAF_USDA=9.412
NC_035077.1	26357141	.	T	C	.	.	MAF_INRAE=2.5
NC_035077.1	26357193	.	A	C	.	.	MAF_USDA=1.639
NC_035077.1	26357343	.	T	C	.	.	MAF_INRAE=24.051;MAF_USDA=15.294
NC_035077.1	26357477	.	A	C	.	.	MAF_USDA=11.176
NC_035077.1	26357524	.	G	A	.	.	MAF_INRAE=22.152;MAF_USDA=7.059
NC_035077.1	26357529	.	G	C	.	.	MAF_INRAE=19.62;MAF_USDA=8.235
NC_035077.1	26357560	.	T	G	.	.	MAF_USDA=12.353
NC_035077.1	26357713	.	T	A	.	.	MAF_USDA=11.765
NC_035077.1	26357809	.	G	A	.	.	MAF_INRAE=24.051;MAF_USDA=13.529
NC_035077.1	26357888	.	T	C	.	.	MAF_USDA=1.639
NC_035077.1	26357927	.	A	G	.	.	MAF_USDA=12.353
NC_035077.1	26357949	.	G	A	.	.	MAF_INRAE=37.975;MAF_USDA=17.059
NC_035077.1	26357992	.	C	T	.	.	MAF_USDA=1.639
NC_035077.1	26358014	.	G	C	.	.	MAF_USDA=2.459
NC_035077.1	26358020	.	C	T	.	.	MAF_USDA=4.918
NC_035077.1	26358111	.	G	A	.	.	MAF_USDA=12.941
NC_035077.1	26358180	.	T	C	.	.	MAF_USDA=2.083
NC_035077.1	26358215	.	C	A	.	.	MAF_INRAE=24.051
NC_035077.1	26358263	.	C	T	.	.	MAF_USDA=1.639
NC_035077.1	26358306	.	G	T	.	.	MAF_INRAE=24.051;MAF_USDA=15.294
NC_035077.1	26358410	.	T	G	.	.	MAF_USDA=2.459
NC_035077.1	26358428	.	C	T	.	.	MAF_INRAE=19.62;MAF_USDA=8.824
NC_035077.1	26358429	.	C	T	.	.	MAF_USDA=1.639
NC_035077.1	26358458	.	C	T	.	.	MAF_USDA=12.353
NC_035077.1	26358492	.	T	A	.	.	MAF_USDA=1.639
NC_035077.1	26358493	.	T	G	.	.	MAF_USDA=13.529
NC_035077.1	26358558	.	T	A	.	.	MAF_USDA=1.639
NC_035077.1	26358579	.	C	G	.	.	MAF_USDA=1.639
NC_035077.1	26358600	.	C	T	.	.	MAF_USDA=14.118
NC_035077.1	26358654	.	A	T	.	.	MAF_USDA=4.706
NC_035077.1	26358674	.	A	T	.	.	MAF_USDA=2.083
NC_035077.1	26358679	.	T	A	.	.	MAF_USDA=2.083
NC_035077.1	26358755	.	A	T	.	.	MAF_USDA=2.083
NC_035077.1	26358766	.	A	T	.	.	MAF_USDA=20.588
NC_035077.1	26358928	.	A	C	.	.	MAF_INRAE=37.342;MAF_USDA=4.706
NC_035077.1	26358955	.	G	A	.	.	MAF_INRAE=23.418;MAF_USDA=27.647
NC_035077.1	26359059	.	G	A	.	.	MAF_USDA=5.294
NC_035077.1	26359374	.	T	A	.	.	MAF_USDA=9.412
NC_035077.1	26359388	.	G	A	.	.	MAF_USDA=3.279
NC_035077.1	26359445	.	A	T	.	.	MAF_USDA=1.639
NC_035077.1	26359455	.	G	T	.	.	MAF_USDA=1.639
NC_035077.1	26359563	.	A	G	.	.	MAF_USDA=4.118
NC_035077.1	26359569	.	G	A	.	.	MAF_USDA=3.279
NC_035077.1	26359575	.	T	A	.	.	MAF_USDA=7.738
NC_035077.1	26359651	.	G	T	.	.	MAF_USDA=2.381
NC_035077.1	26359709	.	G	C	.	.	MAF_USDA=5.738
NC_035077.1	26359739	.	T	C	.	.	MAF_USDA=4.762
NC_035077.1	26359756	.	T	G	.	.	MAF_INRAE=4.167
NC_035077.1	26359820	.	C	T,A	.	.	MAF_INRAE=4.167;MAF_USDA=1.639
NC_035077.1	26359957	.	A	G	.	.	MAF_USDA=2.459
NC_035077.1	26360144	.	C	A	.	.	MAF_USDA=1.639
NC_035077.1	26360154	.	A	T	.	.	MAF_USDA=12.941
NC_035077.1	26360164	.	A	T	.	.	MAF_USDA=1.639
NC_035077.1	26360230	.	G	A	.	.	MAF_INRAE=24.051;MAF_USDA=14.706
NC_035077.1	26360231	.	A	C	.	.	MAF_USDA=5.882
NC_035077.1	26360233	.	G	A	.	.	MAF_USDA=2.459
NC_035077.1	26360249	.	T	C	.	.	MAF_USDA=2.459
NC_035077.1	26360271	.	T	G	.	.	MAF_USDA=2.459
NC_035077.1	26360277	.	C	T	.	.	MAF_USDA=11.475
NC_035077.1	26360293	.	A	C	.	.	MAF_USDA=1.639
NC_035077.1	26360302	.	C	A	.	.	MAF_INRAE=22.152;MAF_USDA=24.118
NC_035077.1	26360339	.	C	G	.	.	MAF_USDA=1.639
NC_035077.1	26360351	.	C	T	.	.	MAF_USDA=2.083
NC_035077.1	26360356	.	G	T	.	.	MAF_USDA=1.639
NC_035077.1	26360465	.	T	C	.	.	MAF_USDA=2.459
NC_035077.1	26360553	.	C	T	.	.	MAF_USDA=1.639
NC_035077.1	26360695	.	C	T	.	.	MAF_INRAE=5.263;MAF_USDA=6.25
NC_035077.1	26360750	.	C	A	.	.	MAF_INRAE=23.418;MAF_USDA=17.059
NC_035077.1	26360763	.	G	T	.	.	MAF_USDA=1.639
NC_035077.1	26360767	.	C	T	.	.	MAF_USDA=2.083
NC_035077.1	26360808	.	C	T	.	.	MAF_INRAE=2.532;MAF_USDA=2.353
NC_035077.1	26361037	.	T	G	.	.	MAF_USDA=1.639
NC_035077.1	26361229	.	C	T	.	.	MAF_INRAE=24.051;MAF_USDA=13.529
NC_035077.1	26361268	.	G	T	.	.	MAF_USDA=2.459
NC_035077.1	26361365	.	T	A	.	.	MAF_USDA=2.459
NC_035077.1	26361410	.	T	C	.	.	MAF_INRAE=24.051;MAF_USDA=15.294
NC_035077.1	26361416	.	T	A	.	.	MAF_USDA=2.083
NC_035077.1	26361419	.	A	G	.	.	MAF_USDA=2.459
NC_035077.1	26361470	.	T	C	.	.	MAF_USDA=2.459
NC_035077.1	26361481	.	C	T	.	.	MAF_INRAE=19.62;MAF_USDA=8.824
NC_035077.1	26361508	.	G	T	.	.	MAF_INRAE=15.789;MAF_USDA=9.836
NC_035077.1	26361591	.	T	A	.	.	MAF_USDA=4.118
NC_035077.1	26361804	.	T	C	.	.	MAF_USDA=1.639
NC_035077.1	26361837	.	C	T	.	.	MAF_INRAE=24.051
NC_035077.1	26361931	.	G	A	.	.	MAF_USDA=14.118
NC_035077.1	26361946	.	C	A	.	.	MAF_INRAE=37.342;MAF_USDA=3.529
NC_035077.1	26361957	.	A	G	.	.	MAF_USDA=10.0
NC_035077.1	26361964	.	C	A	.	.	MAF_USDA=2.459
NC_035077.1	26362089	.	A	G	.	.	MAF_USDA=2.459
NC_035077.1	26362122	.	T	G	.	.	MAF_USDA=6.25
NC_035077.1	26362236	.	G	A	.	.	MAF_INRAE=23.418;MAF_USDA=13.529
NC_035077.1	26362238	.	T	G	.	.	MAF_USDA=2.459
NC_035077.1	26362259	.	C	A	.	.	MAF_INRAE=21.519;MAF_USDA=5.882
NC_035077.1	26362286	.	T	C	.	.	MAF_USDA=1.639
NC_035077.1	26362354	.	G	T	.	.	MAF_USDA=2.083
NC_035077.1	26362489	.	A	T	.	.	MAF_USDA=1.639
NC_035077.1	26362499	.	G	A	.	.	MAF_INRAE=19.62;MAF_USDA=8.824
NC_035077.1	26362618	.	T	G	.	.	MAF_INRAE=5.696;MAF_USDA=3.279
NC_035077.1	26362635	.	G	A	.	.	MAF_USDA=2.459
NC_035077.1	26362673	.	A	G	.	.	MAF_USDA=2.459
NC_035077.1	26362836	.	T	G	.	.	MAF_USDA=2.5
NC_035077.1	26363118	.	A	G	.	.	MAF_USDA=1.667
NC_035077.1	26363364	.	T	A	.	.	MAF_USDA=4.098
NC_035077.1	26363471	.	T	C	.	.	MAF_USDA=4.706
NC_035077.1	26363480	.	T	C	.	.	MAF_USDA=14.754
NC_035077.1	26363532	.	A	T	.	.	MAF_USDA=10.0
NC_035077.1	26363541	.	G	T	.	.	MAF_INRAE=22.152;MAF_USDA=7.059
NC_035077.1	26363628	.	T	A	.	.	MAF_USDA=2.459
NC_035077.1	26363716	.	C	A	.	.	MAF_USDA=4.918
NC_035077.1	26363773	.	T	G	.	.	MAF_USDA=1.639
NC_035077.1	26363801	.	C	T	.	.	MAF_INRAE=38.608;MAF_USDA=34.118
NC_035077.1	26363836	.	C	T	.	.	MAF_INRAE=3.165;MAF_USDA=2.459
NC_035077.1	26363856	.	T	G	.	.	MAF_USDA=3.279
NC_035077.1	26364186	.	T	A	.	.	MAF_INRAE=22.152;MAF_USDA=7.059
NC_035077.1	26364253	.	T	C	.	.	MAF_USDA=2.459
NC_035077.1	26364263	.	T	A	.	.	MAF_INRAE=22.785;MAF_USDA=13.529
NC_035077.1	26364351	.	C	G	.	.	MAF_USDA=8.235
NC_035077.1	26364583	.	T	C	.	.	MAF_USDA=3.279
NC_035077.1	26364701	.	T	G	.	.	MAF_USDA=2.459
NC_035077.1	26364725	.	G	A	.	.	MAF_INRAE=5.696;MAF_USDA=2.353
NC_035077.1	26364729	.	C	T	.	.	MAF_USDA=2.083
NC_035077.1	26364823	.	T	C	.	.	MAF_INRAE=10.759;MAF_USDA=38.235
NC_035077.1	26364825	.	C	T	.	.	MAF_INRAE=5.263
NC_035077.1	26364831	.	T	G	.	.	MAF_USDA=1.639
NC_035077.1	26364838	.	C	T	.	.	MAF_INRAE=10.759;MAF_USDA=38.824
NC_035077.1	26364932	.	A	G	.	.	MAF_USDA=3.279
NC_035077.1	26365072	.	T	A	.	.	MAF_USDA=1.639
NC_035077.1	26365073	.	C	A	.	.	MAF_USDA=1.639
NC_035077.1	26365079	.	C	A	.	.	MAF_USDA=2.459
NC_035077.1	26365148	.	G	T	.	.	MAF_USDA=2.459
NC_035077.1	26365166	.	T	C	.	.	MAF_USDA=1.639
NC_035077.1	26365188	.	T	A	.	.	MAF_USDA=4.118
NC_035077.1	26365189	.	A	T	.	.	MAF_USDA=12.5
NC_035077.1	26365190	.	T	C	.	.	MAF_USDA=4.098
NC_035077.1	26365215	.	A	T	.	.	MAF_USDA=2.459
NC_035077.1	26365315	.	G	A	.	.	MAF_USDA=2.459
NC_035077.1	26365322	.	G	A	.	.	MAF_INRAE=2.5;MAF_USDA=2.459
NC_035077.1	26365345	.	G	A	.	.	MAF_INRAE=15.833;MAF_USDA=11.765
NC_035077.1	26365364	.	T	A	.	.	MAF_USDA=8.197
NC_035077.1	26365375	.	A	T	.	.	MAF_USDA=1.639
NC_035077.1	26365538	.	A	T	.	.	MAF_INRAE=22.152;MAF_USDA=14.118
NC_035077.1	26365603	.	C	G	.	.	MAF_USDA=2.459
NC_035077.1	26365609	.	T	A	.	.	MAF_USDA=2.459
NC_035077.1	26365641	.	G	C	.	.	MAF_INRAE=27.215;MAF_USDA=7.647
NC_035077.1	26365686	.	A	G	.	.	MAF_INRAE=6.962;MAF_USDA=15.574
NC_035077.1	26365788	.	C	T	.	.	MAF_INRAE=16.667;MAF_USDA=15.294
NC_035077.1	26365853	.	G	A	.	.	MAF_USDA=2.459
NC_035077.1	26366038	.	C	T	.	.	MAF_USDA=11.31
NC_035077.1	26366113	.	C	T	.	.	MAF_USDA=2.976
NC_035077.1	26366179	.	C	G	.	.	MAF_INRAE=29.114;MAF_USDA=27.976
NC_035077.1	26366271	.	C	T	.	.	MAF_USDA=3.333
NC_035077.1	26366300	.	C	T	.	.	MAF_INRAE=5.696;MAF_USDA=2.976
NC_035077.1	26366313	.	C	A	.	.	MAF_USDA=3.333
NC_035077.1	26366335	.	G	A	.	.	MAF_INRAE=15.833;MAF_USDA=15.476
NC_035077.1	26366419	.	A	C	.	.	MAF_INRAE=22.152;MAF_USDA=5.952
NC_035077.1	26366430	.	G	A	.	.	MAF_USDA=1.667
NC_035077.1	26366544	.	A	T	.	.	MAF_USDA=4.098
NC_035077.1	26366550	.	C	T	.	.	MAF_INRAE=15.833;MAF_USDA=4.118
NC_035077.1	26366639	.	G	A	.	.	MAF_INRAE=22.152;MAF_USDA=5.882
NC_035077.1	26366859	.	G	A	.	.	MAF_USDA=2.459
NC_035077.1	26366868	.	G	A	.	.	MAF_INRAE=6.962;MAF_USDA=13.115
NC_035077.1	26367127	.	A	T	.	.	MAF_INRAE=7.595;MAF_USDA=4.706
NC_035077.1	26367204	.	G	T	.	.	MAF_INRAE=22.152;MAF_USDA=15.882
NC_035077.1	26367205	.	G	A	.	.	MAF_INRAE=20.833;MAF_USDA=20.0
NC_035077.1	26367274	.	G	A	.	.	MAF_USDA=2.459
NC_035077.1	26367288	.	A	C	.	.	MAF_INRAE=2.5;MAF_USDA=2.459
NC_035077.1	26367289	.	T	C	.	.	MAF_INRAE=2.5;MAF_USDA=2.459
NC_035077.1	26367328	.	T	A	.	.	MAF_INRAE=22.152;MAF_USDA=20.0
NC_035077.1	26367329	.	A	G	.	.	MAF_INRAE=15.789;MAF_USDA=5.738
NC_035077.1	26367554	.	T	C	.	.	MAF_USDA=2.459
NC_035077.1	26367598	.	A	G	.	.	MAF_INRAE=36.709;MAF_USDA=35.714
NC_035077.1	26367616	.	G	T	.	.	MAF_USDA=2.459
NC_035077.1	26367669	.	T	C	.	.	MAF_INRAE=49.367;MAF_USDA=19.412
NC_035077.1	26367691	.	T	A	.	.	MAF_USDA=2.459
NC_035077.1	26367694	.	C	T	.	.	MAF_USDA=2.459
NC_035077.1	26367695	.	A	C	.	.	MAF_INRAE=27.215
NC_035077.1	26367796	.	C	T	.	.	MAF_USDA=10.0
NC_035077.1	26367815	.	T	C	.	.	MAF_USDA=1.639
NC_035077.1	26367912	.	C	T	.	.	MAF_USDA=2.459
NC_035077.1	26367935	.	G	T	.	.	MAF_USDA=4.098
NC_035077.1	26367983	.	C	T	.	.	MAF_USDA=1.639
NC_035077.1	26368011	.	A	G	.	.	MAF_USDA=2.459
NC_035077.1	26368840	.	C	G	.	.	MAF_USDA=1.639
NC_035077.1	26368904	.	T	C	.	.	MAF_USDA=2.459
NC_035077.1	26369176	.	C	G	.	.	MAF_USDA=7.377
NC_035077.1	26369264	.	C	T	.	.	MAF_INRAE=10.526;MAF_USDA=7.059
NC_035077.1	26369306	.	T	C	.	.	MAF_INRAE=29.114;MAF_USDA=24.706
NC_035077.1	26369348	.	A	C	.	.	MAF_USDA=2.459
NC_035077.1	26369385	.	T	A	.	.	MAF_USDA=3.279
NC_035077.1	26369469	.	G	C	.	.	MAF_USDA=14.706
NC_035077.1	26369653	.	A	T	.	.	MAF_INRAE=36.076;MAF_USDA=35.882
NC_035077.1	26369721	.	C	T	.	.	MAF_USDA=2.459
NC_035077.1	26369767	.	T	A	.	.	MAF_INRAE=6.962;MAF_USDA=19.672
NC_035077.1	26369829	.	T	C	.	.	MAF_INRAE=22.152;MAF_USDA=14.881
NC_035077.1	26369902	.	A	C	.	.	MAF_INRAE=22.152;MAF_USDA=14.706
NC_035077.1	26369903	.	G	T	.	.	MAF_INRAE=4.167;MAF_USDA=13.115
NC_035077.1	26369904	.	G	T	.	.	MAF_INRAE=20.833;MAF_USDA=15.294
NC_035077.1	26370130	.	T	G	.	.	MAF_INRAE=28.481;MAF_USDA=34.706
NC_035077.1	26370289	.	G	A	.	.	MAF_USDA=6.557
NC_035077.1	26370349	.	T	G	.	.	MAF_USDA=6.557
NC_035077.1	26370439	.	G	A	.	.	MAF_INRAE=2.5;MAF_USDA=3.279
NC_035077.1	26370478	.	T	C	.	.	MAF_INRAE=49.367;MAF_USDA=21.176
NC_035077.1	26370490	.	G	A	.	.	MAF_INRAE=2.5;MAF_USDA=2.459
NC_035077.1	26370584	.	C	G	.	.	MAF_INRAE=14.557;MAF_USDA=28.235
NC_035077.1	26371209	.	A	G	.	.	MAF_USDA=4.118
NC_035077.1	26371221	.	A	T	.	.	MAF_USDA=7.377
NC_035077.1	26371281	.	G	T	.	.	MAF_USDA=3.279
NC_035077.1	26371406	.	G	A	.	.	MAF_USDA=2.941
NC_035077.1	26371457	.	G	C	.	.	MAF_USDA=1.639
NC_035077.1	26371474	.	C	A	.	.	MAF_USDA=2.459
NC_035077.1	26371506	.	T	A	.	.	MAF_INRAE=15.789;MAF_USDA=16.471
NC_035077.1	26371761	.	C	T	.	.	MAF_INRAE=21.519;MAF_USDA=14.118
NC_035077.1	26371860	.	G	C	.	.	MAF_INRAE=22.152;MAF_USDA=15.882
NC_035077.1	26371895	.	G	A	.	.	MAF_INRAE=15.833;MAF_USDA=12.5
NC_035077.1	26371973	.	C	T	.	.	MAF_USDA=11.475
NC_035077.1	26372018	.	T	C	.	.	MAF_INRAE=15.823;MAF_USDA=24.118
NC_035077.1	26372104	.	G	A	.	.	MAF_USDA=12.5
NC_035077.1	26372286	.	A	T	.	.	MAF_INRAE=1.667;MAF_USDA=1.639
NC_035077.1	26372302	.	G	A	.	.	MAF_INRAE=1.667;MAF_USDA=1.639
NC_035077.1	26372342	.	C	T	.	.	MAF_INRAE=22.152;MAF_USDA=30.588
NC_035077.1	26372365	.	C	T	.	.	MAF_INRAE=22.152;MAF_USDA=14.706
NC_035077.1	26372419	.	T	G	.	.	MAF_USDA=1.639
NC_035077.1	26372422	.	A	C	.	.	MAF_INRAE=9.494;MAF_USDA=9.412
NC_035077.1	26372481	.	T	G	.	.	MAF_USDA=1.639
NC_035077.1	26372558	.	A	C	.	.	MAF_INRAE=21.667;MAF_USDA=47.059
NC_035077.1	26372582	.	G	T	.	.	MAF_INRAE=22.152;MAF_USDA=47.059
NC_035077.1	26372585	.	T	C	.	.	MAF_INRAE=20.833;MAF_USDA=14.706
NC_035077.1	26372605	.	C	G	.	.	MAF_USDA=12.295
NC_035077.1	26372655	.	T	G	.	.	MAF_INRAE=22.152;MAF_USDA=14.881
NC_035077.1	26372713	.	T	G	.	.	MAF_USDA=4.098
NC_035077.1	26372765	.	A	G	.	.	MAF_USDA=31.765
NC_035077.1	26372808	.	C	A	.	.	MAF_INRAE=22.152;MAF_USDA=45.882
NC_035077.1	26372911	.	T	G	.	.	MAF_INRAE=50.0;MAF_USDA=27.647
NC_035077.1	26372986	.	T	A	.	.	MAF_INRAE=22.152;MAF_USDA=46.471
NC_035077.1	26373023	.	T	C	.	.	MAF_INRAE=22.152;MAF_USDA=15.294
NC_035077.1	26373310	.	T	G	.	.	MAF_USDA=15.574
NC_035077.1	26373371	.	G	A	.	.	MAF_USDA=30.0
NC_035077.1	26373452	.	C	T	.	.	MAF_INRAE=22.152;MAF_USDA=14.706
NC_035077.1	26373493	.	G	T	.	.	MAF_USDA=18.824
NC_035077.1	26373647	.	C	A	.	.	MAF_USDA=6.557
NC_035077.1	26373706	.	G	A	.	.	MAF_USDA=3.279
NC_035077.1	26373929	.	G	T	.	.	MAF_USDA=10.417
NC_035077.1	26373951	.	A	T	.	.	MAF_INRAE=50.0;MAF_USDA=27.647
NC_035077.1	26374247	.	G	A	.	.	MAF_USDA=10.0
NC_035077.1	26374248	.	T	A	.	.	MAF_USDA=10.0
NC_035077.1	26374273	.	G	T	.	.	MAF_INRAE=1.667;MAF_USDA=1.639
NC_035077.1	26374317	.	T	C	.	.	MAF_USDA=1.667
NC_035077.1	26374367	.	G	T	.	.	MAF_USDA=1.667
NC_035077.1	26374486	.	T	C	.	.	MAF_USDA=4.098
NC_035077.1	26374655	.	G	T	.	.	MAF_USDA=10.656
NC_035077.1	26374889	.	A	G	.	.	MAF_INRAE=1.667;MAF_USDA=1.639
NC_035077.1	26374924	.	G	T	.	.	MAF_USDA=8.197
NC_035077.1	26374927	.	C	T	.	.	MAF_INRAE=22.152;MAF_USDA=15.294
NC_035077.1	26374966	.	A	G	.	.	MAF_USDA=2.459
NC_035077.1	26374974	.	C	G	.	.	MAF_INRAE=32.278;MAF_USDA=40.0
NC_035077.1	26375008	.	C	T	.	.	MAF_INRAE=2.5;MAF_USDA=2.459
NC_035077.1	26375039	.	C	A	.	.	MAF_USDA=5.952
NC_035077.1	26375096	.	G	A	.	.	MAF_USDA=12.295
NC_035077.1	26375162	.	G	A	.	.	MAF_INRAE=15.833;MAF_USDA=4.167
NC_035077.1	26375215	.	C	T	.	.	MAF_USDA=2.459
NC_035077.1	26375266	.	A	C	.	.	MAF_INRAE=5.696;MAF_USDA=2.941
NC_035077.1	26375384	.	T	G	.	.	MAF_USDA=10.0
NC_035077.1	26375453	.	A	C	.	.	MAF_USDA=10.0
NC_035077.1	26375457	.	T	A	.	.	MAF_INRAE=5.696;MAF_USDA=2.941
NC_035077.1	26375507	.	T	C	.	.	MAF_USDA=3.279
NC_035077.1	26375731	.	A	T	.	.	MAF_USDA=11.176
NC_035077.1	26375752	.	T	C	.	.	MAF_USDA=11.765
NC_035077.1	26375828	.	G	A	.	.	MAF_INRAE=15.789;MAF_USDA=13.115
NC_035077.1	26375873	.	T	C	.	.	MAF_USDA=9.412
NC_035077.1	26376007	.	T	A	.	.	MAF_USDA=9.836
NC_035077.1	26376022	.	C	T	.	.	MAF_INRAE=15.789;MAF_USDA=6.557
NC_035077.1	26376032	.	C	T	.	.	MAF_USDA=1.639
NC_035077.1	26376176	.	G	T	.	.	MAF_USDA=1.639
NC_035077.1	26376225	.	G	T	.	.	MAF_USDA=5.882
NC_035077.1	26376255	.	G	A	.	.	MAF_USDA=12.5
NC_035077.1	26376307	.	G	A	.	.	MAF_USDA=2.459
NC_035077.1	26376463	.	G	A	.	.	MAF_USDA=9.412
NC_035077.1	26376469	.	T	C	.	.	MAF_INRAE=25.949;MAF_USDA=43.529
NC_035077.1	26376510	.	A	G	.	.	MAF_INRAE=5.696;MAF_USDA=2.941
NC_035077.1	26376513	.	A	G	.	.	MAF_USDA=9.412
NC_035077.1	26376564	.	C	T	.	.	MAF_INRAE=2.5;MAF_USDA=3.279
NC_035077.1	26376606	.	G	A	.	.	MAF_USDA=1.639
NC_035077.1	26376642	.	G	A	.	.	MAF_USDA=9.412
NC_035077.1	26376734	.	G	A	.	.	MAF_USDA=8.929
NC_035077.1	26376769	.	C	T	.	.	MAF_INRAE=2.5;MAF_USDA=3.333
NC_035077.1	26376778	.	G	A	.	.	MAF_USDA=6.548
NC_035077.1	26376785	.	G	A	.	.	MAF_USDA=8.929
NC_035077.1	26376841	.	C	T	.	.	MAF_USDA=21.429
NC_035077.1	26376890	.	T	C	.	.	MAF_USDA=8.929
NC_035077.1	26377050	.	A	G	.	.	MAF_INRAE=5.696;MAF_USDA=2.976
NC_035077.1	26377167	.	T	C	.	.	MAF_USDA=12.5
NC_035077.1	26377240	.	T	C	.	.	MAF_USDA=21.429
NC_035077.1	26377315	.	C	A	.	.	MAF_USDA=1.667
NC_035077.1	26377368	.	C	T	.	.	MAF_INRAE=15.0;MAF_USDA=4.167
NC_035077.1	26377373	.	G	T	.	.	MAF_USDA=2.5
NC_035077.1	26377455	.	A	G	.	.	MAF_USDA=9.524
NC_035077.1	26377509	.	C	T	.	.	MAF_INRAE=22.152;MAF_USDA=14.706
NC_035077.1	26377598	.	C	G	.	.	MAF_USDA=4.098
NC_035077.1	26377657	.	A	T	.	.	MAF_INRAE=22.152;MAF_USDA=14.706
NC_035077.1	26377671	.	T	G	.	.	MAF_INRAE=25.949;MAF_USDA=44.706
NC_035077.1	26377701	.	A	C	.	.	MAF_INRAE=15.789;MAF_USDA=6.557
NC_035077.1	26377829	.	T	G	.	.	MAF_INRAE=15.789;MAF_USDA=13.115
NC_035077.1	26377855	.	T	G	.	.	MAF_INRAE=15.789;MAF_USDA=9.836
NC_035077.1	26377947	.	T	G	.	.	MAF_INRAE=25.949;MAF_USDA=45.294
NC_035077.1	26377980	.	C	A	.	.	MAF_INRAE=22.152;MAF_USDA=6.471
NC_035077.1	26378016	.	T	A	.	.	MAF_INRAE=15.789;MAF_USDA=6.557
NC_035077.1	26378052	.	G	T	.	.	MAF_USDA=8.824
NC_035077.1	26378056	.	G	T	.	.	MAF_USDA=9.412
NC_035077.1	26378057	.	C	T	.	.	MAF_USDA=1.639
NC_035077.1	26378080	.	C	T	.	.	MAF_USDA=1.639
NC_035077.1	26378084	.	G	T	.	.	MAF_USDA=1.639
NC_035077.1	26378096	.	A	G	.	.	MAF_USDA=9.412
NC_035077.1	26378106	.	T	C	.	.	MAF_USDA=9.412
NC_035077.1	26378145	.	A	G	.	.	MAF_USDA=9.412
NC_035077.1	26378176	.	T	G	.	.	MAF_USDA=2.459
NC_035077.1	26378200	.	A	C	.	.	MAF_USDA=9.412
NC_035077.1	26378306	.	C	T	.	.	MAF_USDA=5.882
NC_035077.1	26378328	.	A	G	.	.	MAF_USDA=10.0
NC_035077.1	26378331	.	C	T	.	.	MAF_INRAE=21.519;MAF_USDA=14.706
NC_035077.1	26378434	.	A	T	.	.	MAF_INRAE=15.789
NC_035077.1	26378503	.	A	G	.	.	MAF_USDA=10.0
NC_035077.1	26378539	.	C	A	.	.	MAF_USDA=8.824
NC_035077.1	26378578	.	G	A	.	.	MAF_INRAE=27.215;MAF_USDA=1.639
NC_035077.1	26378592	.	C	T	.	.	MAF_INRAE=22.152;MAF_USDA=14.706
NC_035077.1	26378602	.	G	T	.	.	MAF_USDA=1.639
NC_035077.1	26378720	.	A	T	.	.	MAF_INRAE=34.81;MAF_USDA=33.333
NC_035077.1	26378749	.	T	C	.	.	MAF_INRAE=4.167
NC_035077.1	26378762	.	C	A	.	.	MAF_INRAE=22.152;MAF_USDA=14.706
NC_035077.1	26378777	.	A	T	.	.	MAF_USDA=11.176
NC_035077.1	26378791	.	T	C	.	.	MAF_INRAE=22.152;MAF_USDA=14.706
NC_035077.1	26378802	.	T	A	.	.	MAF_INRAE=21.519;MAF_USDA=22.941
NC_035077.1	26378815	.	A	T	.	.	MAF_INRAE=18.987;MAF_USDA=4.706
NC_035077.1	26378849	.	C	T	.	.	MAF_USDA=8.824
NC_035077.1	26378862	.	A	G	.	.	MAF_USDA=8.824
NC_035077.1	26378921	.	A	T	.	.	MAF_USDA=29.167
NC_035077.1	26378964	.	T	C	.	.	MAF_USDA=10.0
NC_035077.1	26379180	.	G	A	.	.	MAF_INRAE=15.789;MAF_USDA=12.295
NC_035077.1	26379286	.	T	A	.	.	MAF_USDA=4.118
NC_035077.1	26379287	.	C	G	.	.	MAF_USDA=4.118
NC_035077.1	26379331	.	C	T	.	.	MAF_INRAE=15.789;MAF_USDA=4.706
NC_035077.1	26379385	.	G	A	.	.	MAF_INRAE=19.62;MAF_USDA=7.059
NC_035077.1	26379394	.	C	T	.	.	MAF_USDA=1.639
NC_035077.1	26379501	.	T	C	.	.	MAF_USDA=9.412
NC_035077.1	26379520	.	A	T	.	.	MAF_USDA=4.098
NC_035077.1	26379564	.	A	G	.	.	MAF_USDA=1.639
NC_035077.1	26379954	.	G	T	.	.	MAF_INRAE=19.62;MAF_USDA=4.706
NC_035077.1	26380044	.	T	G	.	.	MAF_INRAE=5.696;MAF_USDA=2.459
NC_035077.1	26380403	.	G	A	.	.	MAF_INRAE=22.152;MAF_USDA=14.706
NC_035077.1	26380447	.	T	G	.	.	MAF_INRAE=15.789;MAF_USDA=6.667
NC_035077.1	26380451	.	T	G	.	.	MAF_USDA=2.5
NC_035077.1	26380452	.	G	A	.	.	MAF_USDA=10.714
NC_035077.1	26380484	.	C	A	.	.	MAF_INRAE=2.5;MAF_USDA=3.333
NC_035077.1	26380554	.	A	G	.	.	MAF_INRAE=2.5;MAF_USDA=3.333
NC_035077.1	26380560	.	C	T	.	.	MAF_INRAE=22.152;MAF_USDA=14.881
NC_035077.1	26380731	.	C	G	.	.	MAF_USDA=10.588
NC_035077.1	26380739	.	GATTTT	GATTTC	.	.	MAF_USDA=43.75
NC_035077.1	26380744	.	T	C	.	.	MAF_INRAE=40.833
NC_035077.1	26380933	.	C	A	.	.	MAF_USDA=2.459
NC_035077.1	26380957	.	C	T	.	.	MAF_USDA=2.459
NC_035077.1	26381194	.	C	T	.	.	MAF_INRAE=5.696;MAF_USDA=2.353
NC_035077.1	26381334	.	G	T	.	.	MAF_INRAE=10.759;MAF_USDA=12.941
NC_035077.1	26381351	.	A	G	.	.	MAF_INRAE=5.063;MAF_USDA=11.475
NC_035077.1	26381391	.	G	A	.	.	MAF_USDA=9.412
NC_035077.1	26381463	.	G	T	.	.	MAF_USDA=1.639
NC_035077.1	26381681	.	T	C	.	.	MAF_USDA=1.639
NC_035077.1	26381709	.	G	T	.	.	MAF_INRAE=21.519;MAF_USDA=14.706
NC_035077.1	26381821	.	C	T	.	.	MAF_USDA=1.639
NC_035077.1	26381923	.	A	C	.	.	MAF_INRAE=27.215;MAF_USDA=1.639
NC_035077.1	26381924	.	T	A	.	.	MAF_USDA=1.639
NC_035077.1	26381995	.	T	G	.	.	MAF_USDA=1.639
NC_035077.1	26382057	.	A	C	.	.	MAF_INRAE=15.789;MAF_USDA=14.706
NC_035077.1	26382068	.	C	G	.	.	MAF_INRAE=2.5
NC_035077.1	26382113	.	A	G	.	.	MAF_INRAE=10.526;MAF_USDA=10.0
NC_035077.1	26382184	.	T	C	.	.	MAF_INRAE=5.696;MAF_USDA=5.294
NC_035077.1	26382264	.	G	T	.	.	MAF_INRAE=15.789
NC_035077.1	26382270	.	T	C	.	.	MAF_INRAE=15.833;MAF_USDA=10.417
NC_035077.1	26382271	.	T	A	.	.	MAF_INRAE=6.962;MAF_USDA=12.941
NC_035077.1	26382272	.	T	A	.	.	MAF_INRAE=5.833
NC_035077.1	26382439	.	G	T	.	.	MAF_INRAE=19.62;MAF_USDA=4.706
NC_035077.1	26382470	.	G	T	.	.	MAF_USDA=1.639
NC_035077.1	26382487	.	A	T	.	.	MAF_USDA=1.639
NC_035077.1	26382554	.	A	C	.	.	MAF_INRAE=15.833
NC_035077.1	26382660	.	C	T	.	.	MAF_INRAE=15.789;MAF_USDA=6.557
NC_035077.1	26382849	.	A	C	.	.	MAF_USDA=2.459
NC_035077.1	26382982	.	G	A	.	.	MAF_USDA=9.412
NC_035077.1	26383115	.	C	T	.	.	MAF_USDA=8.824
NC_035077.1	26383180	.	A	G	.	.	MAF_INRAE=15.789;MAF_USDA=14.118
NC_035077.1	26383224	.	T	C	.	.	MAF_INRAE=44.304;MAF_USDA=36.471
NC_035077.1	26383296	.	G	A	.	.	MAF_INRAE=6.962;MAF_USDA=8.824
NC_035077.1	26383304	.	G	A	.	.	MAF_USDA=1.639
NC_035077.1	26383338	.	G	T	.	.	MAF_USDA=9.412
NC_035077.1	26383408	.	G	A	.	.	MAF_INRAE=6.962;MAF_USDA=7.647
NC_035077.1	26383602	.	C	A	.	.	MAF_USDA=12.5
NC_035077.1	26383691	.	G	A	.	.	MAF_USDA=12.5
NC_035077.1	26383698	.	T	A	.	.	MAF_USDA=2.459
NC_035077.1	26383700	.	T	C	.	.	MAF_INRAE=10.759;MAF_USDA=23.529
NC_035077.1	26383712	.	G	T	.	.	MAF_USDA=12.5
NC_035077.1	26383737	.	T	A	.	.	MAF_INRAE=3.165;MAF_USDA=2.353
NC_035077.1	26383784	.	T	C	.	.	MAF_INRAE=15.789;MAF_USDA=14.118
NC_035077.1	26383861	.	G	T	.	.	MAF_USDA=1.639
NC_035077.1	26383862	.	G	C	.	.	MAF_USDA=2.459
NC_035077.1	26384012	.	G	A	.	.	MAF_INRAE=15.789;MAF_USDA=6.557
NC_035077.1	26384025	.	C	A	.	.	MAF_USDA=3.279
NC_035077.1	26384100	.	G	T	.	.	MAF_USDA=2.459
NC_035077.1	26384337	.	C	T	.	.	MAF_USDA=3.279
NC_035077.1	26384351	.	T	C	.	.	MAF_INRAE=1.667
NC_035077.1	26384372	.	T	C	.	.	MAF_USDA=11.475
NC_035077.1	26384403	.	G	C	.	.	MAF_INRAE=1.667;MAF_USDA=4.918
NC_035077.1	26384529	.	C	A	.	.	MAF_INRAE=10.526
NC_035077.1	26384782	.	G	T	.	.	MAF_USDA=2.459
NC_035077.1	26384830	.	A	C	.	.	MAF_INRAE=1.667;MAF_USDA=1.639
NC_035077.1	26384973	.	G	A	.	.	MAF_USDA=1.639
NC_035077.1	26385140	.	G	A	.	.	MAF_INRAE=44.937;MAF_USDA=35.882
NC_035077.1	26385178	.	T	C	.	.	MAF_INRAE=15.789;MAF_USDA=8.197
NC_035077.1	26385193	.	C	T	.	.	MAF_USDA=3.279
NC_035077.1	26385207	.	T	C	.	.	MAF_INRAE=50.0;MAF_USDA=28.235
NC_035077.1	26385216	.	A	C	.	.	MAF_INRAE=44.937;MAF_USDA=36.471
NC_035077.1	26385221	.	G	T	.	.	MAF_USDA=1.639
NC_035077.1	26385237	.	T	C	.	.	MAF_INRAE=46.835;MAF_USDA=34.706
NC_035077.1	26385257	.	C	A	.	.	MAF_INRAE=15.789;MAF_USDA=6.557
NC_035077.1	26385325	.	A	C	.	.	MAF_USDA=8.824
NC_035077.1	26385382	.	G	A	.	.	MAF_USDA=1.639
NC_035077.1	26385416	.	G	C	.	.	MAF_INRAE=46.835;MAF_USDA=33.529
NC_035077.1	26385447	.	C	T	.	.	MAF_INRAE=15.833;MAF_USDA=14.706
NC_035077.1	26385479	.	A	T	.	.	MAF_INRAE=22.152;MAF_USDA=16.667
NC_035077.1	26385510	.	G	A	.	.	MAF_INRAE=15.789;MAF_USDA=6.557
NC_035077.1	26385537	.	T	G	.	.	MAF_INRAE=15.833;MAF_USDA=4.118
NC_035077.1	26385552	.	G	A	.	.	MAF_USDA=8.824
NC_035077.1	26385559	.	C	T	.	.	MAF_INRAE=15.833;MAF_USDA=14.118
NC_035077.1	26385629	.	G	A	.	.	MAF_USDA=9.412
NC_035077.1	26385705	.	G	A	.	.	MAF_INRAE=6.962;MAF_USDA=8.235
NC_035077.1	26385756	.	G	A	.	.	MAF_INRAE=15.789;MAF_USDA=6.557
NC_035077.1	26385857	.	C	T	.	.	MAF_USDA=9.412
NC_035077.1	26385956	.	G	A	.	.	MAF_USDA=9.016
NC_035077.1	26385976	.	T	C	.	.	MAF_USDA=3.279
NC_035077.1	26385989	.	G	A	.	.	MAF_INRAE=49.367;MAF_USDA=27.647
NC_035077.1	26386001	.	A	T	.	.	MAF_USDA=2.459
NC_035077.1	26386029	.	C	T	.	.	MAF_INRAE=4.167;MAF_USDA=2.459
NC_035077.1	26386126	.	A	C	.	.	MAF_INRAE=1.667;MAF_USDA=1.639
NC_035077.1	26386279	.	C	T	.	.	MAF_USDA=2.459
NC_035077.1	26386406	.	A	T	.	.	MAF_INRAE=15.833;MAF_USDA=14.706
NC_035077.1	26386429	.	A	G	.	.	MAF_USDA=20.0
NC_035077.1	26386433	.	G	T	.	.	MAF_USDA=3.279
NC_035077.1	26386528	.	T	A	.	.	MAF_INRAE=27.848;MAF_USDA=24.118
NC_035077.1	26386557	.	T	C	.	.	MAF_INRAE=46.835;MAF_USDA=31.176
NC_035077.1	26386566	.	A	T	.	.	MAF_USDA=1.639
NC_035077.1	26386598	.	G	A	.	.	MAF_INRAE=22.152;MAF_USDA=15.294
NC_035077.1	26386862	.	T	G	.	.	MAF_INRAE=20.886;MAF_USDA=17.059
NC_035077.1	26386886	.	A	G	.	.	MAF_USDA=1.639
NC_035077.1	26387012	.	G	A	.	.	MAF_INRAE=15.789;MAF_USDA=8.197
NC_035077.1	26387067	.	G	A	.	.	MAF_INRAE=15.833;MAF_USDA=4.118
NC_035077.1	26387069	.	C	T	.	.	MAF_INRAE=22.152;MAF_USDA=14.706
NC_035077.1	26387154	.	C	G	.	.	MAF_INRAE=3.333;MAF_USDA=1.639
NC_035077.1	26387189	.	G	A	.	.	MAF_INRAE=22.152;MAF_USDA=14.118
NC_035077.1	26387208	.	G	A	.	.	MAF_INRAE=17.5;MAF_USDA=15.294
NC_035077.1	26387245	.	T	C	.	.	MAF_USDA=1.639
NC_035077.1	26387294	.	A	G	.	.	MAF_INRAE=5.696;MAF_USDA=7.059
NC_035077.1	26387365	.	G	A	.	.	MAF_USDA=2.459
NC_035077.1	26387372	.	A	C	.	.	MAF_INRAE=27.848;MAF_USDA=23.529
NC_035077.1	26387377	.	G	T	.	.	MAF_INRAE=22.152;MAF_USDA=15.294
NC_035077.1	26387390	.	G	T	.	.	MAF_INRAE=10.526;MAF_USDA=10.0
NC_035077.1	26387394	.	A	T	.	.	MAF_USDA=7.059
NC_035077.1	26387475	.	C	G	.	.	MAF_USDA=27.083
NC_035077.1	26387476	.	A	T	.	.	MAF_USDA=27.083
NC_035077.1	26387486	.	C	A	.	.	MAF_USDA=27.083
NC_035077.1	26387560	.	C	T	.	.	MAF_INRAE=5.063;MAF_USDA=8.197
NC_035077.1	26387578	.	C	T	.	.	MAF_INRAE=15.833;MAF_USDA=32.941
NC_035077.1	26387596	.	C	T	.	.	MAF_USDA=1.639
NC_035077.1	26387625	.	T	C	.	.	MAF_USDA=12.5
NC_035077.1	26387736	.	G	T	.	.	MAF_USDA=2.459
NC_035077.1	26387752	.	A	T	.	.	MAF_INRAE=26.316;MAF_USDA=14.118
NC_035077.1	26387754	.	G	A	.	.	MAF_INRAE=5.696;MAF_USDA=6.548
NC_035077.1	26387765	.	G	A	.	.	MAF_INRAE=22.785;MAF_USDA=14.706
NC_035077.1	26387828	.	A	G	.	.	MAF_USDA=2.459
NC_035077.1	26387878	.	A	G	.	.	MAF_USDA=2.459
NC_035077.1	26387950	.	G	A	.	.	MAF_USDA=4.098
NC_035077.1	26387986	.	C	T	.	.	MAF_USDA=36.957
NC_035077.1	26388065	.	G	T	.	.	MAF_USDA=12.5
NC_035077.1	26388107	.	C	A	.	.	MAF_USDA=10.417
NC_035077.1	26388953	.	A	C	.	.	MAF_INRAE=1.667
NC_035077.1	26389101	.	T	C	.	.	MAF_INRAE=20.833;MAF_USDA=18.75
NC_035077.1	26389210	.	C	T	.	.	MAF_INRAE=10.833;MAF_USDA=10.417
NC_035077.1	26389235	.	C	A	.	.	MAF_USDA=10.417
NC_035077.1	26389267	.	A	T	.	.	MAF_USDA=27.083
NC_035077.1	26389376	.	A	G	.	.	MAF_INRAE=4.167;MAF_USDA=2.976
NC_035077.1	26389617	.	T	C	.	.	MAF_USDA=45.294
NC_035077.1	26389927	.	A	C	.	.	MAF_USDA=7.647
NC_035077.1	26390008	.	C	T	.	.	MAF_USDA=7.647
NC_035077.1	26390218	.	C	T	.	.	MAF_USDA=1.639
NC_035077.1	26390253	.	G	T	.	.	MAF_INRAE=4.167;MAF_USDA=4.098
NC_035077.1	26390341	.	C	T	.	.	MAF_INRAE=22.152;MAF_USDA=17.059
NC_035077.1	26390356	.	G	T	.	.	MAF_INRAE=15.833;MAF_USDA=34.118
NC_035077.1	26390363	.	T	C	.	.	MAF_INRAE=5.696;MAF_USDA=8.235
NC_035077.1	26390390	.	T	A	.	.	MAF_INRAE=50.0;MAF_USDA=31.176
NC_035077.1	26390442	.	A	T	.	.	MAF_INRAE=5.696;MAF_USDA=5.294
NC_035077.1	26390558	.	C	T	.	.	MAF_INRAE=22.152;MAF_USDA=16.471
NC_035077.1	26390691	.	A	C	.	.	MAF_INRAE=44.937;MAF_USDA=35.882
NC_035077.1	26390708	.	C	T	.	.	MAF_INRAE=5.696;MAF_USDA=5.294
NC_035077.1	26390811	.	G	A	.	.	MAF_USDA=7.647
NC_035077.1	26391019	.	A	G	.	.	MAF_INRAE=44.304;MAF_USDA=37.059
NC_035077.1	26391023	.	G	T	.	.	MAF_USDA=2.459
NC_035077.1	26391078	.	C	T	.	.	MAF_USDA=3.279
NC_035077.1	26391096	.	G	A	.	.	MAF_INRAE=27.215;MAF_USDA=1.639
NC_035077.1	26391114	.	A	T	.	.	MAF_INRAE=39.873;MAF_USDA=40.588
NC_035077.1	26391132	.	G	A	.	.	MAF_INRAE=22.152;MAF_USDA=6.471
NC_035077.1	26391375	.	C	T	.	.	MAF_INRAE=22.152;MAF_USDA=15.294
NC_035077.1	26391630	.	G	T	.	.	MAF_INRAE=15.789;MAF_USDA=6.557
NC_035077.1	26391775	.	C	A	.	.	MAF_USDA=2.459
NC_035077.1	26391887	.	A	C	.	.	MAF_INRAE=19.62;MAF_USDA=4.918
NC_035077.1	26392226	.	C	A	.	.	MAF_INRAE=20.886;MAF_USDA=15.294
NC_035077.1	26392256	.	G	A	.	.	MAF_USDA=2.459
NC_035077.1	26392257	.	A	G	.	.	MAF_INRAE=21.519
NC_035077.1	26392572	.	C	T	.	.	MAF_USDA=2.459
NC_035077.1	26392781	.	C	T	.	.	MAF_INRAE=24.051;MAF_USDA=15.882
NC_035077.1	26392785	.	T	A	.	.	MAF_INRAE=47.468;MAF_USDA=47.647
NC_035077.1	26392812	.	A	C	.	.	MAF_USDA=1.639
NC_035077.1	26392825	.	C	T	.	.	MAF_INRAE=27.848;MAF_USDA=42.941
NC_035077.1	26392855	.	C	T	.	.	MAF_INRAE=15.789;MAF_USDA=7.738
NC_035077.1	26392874	.	T	A	.	.	MAF_INRAE=5.696;MAF_USDA=45.882
NC_035077.1	26392888	.	G	A	.	.	MAF_INRAE=46.835;MAF_USDA=17.647
NC_035077.1	26392962	.	T	A	.	.	MAF_USDA=7.059
NC_035077.1	26392984	.	T	C	.	.	MAF_INRAE=20.253;MAF_USDA=13.529
NC_035077.1	26393080	.	T	C	.	.	MAF_USDA=2.459
NC_035077.1	26393239	.	G	T	.	.	MAF_INRAE=15.19;MAF_USDA=11.176
NC_035077.1	26393403	.	G	T	.	.	MAF_USDA=4.098
NC_035077.1	26393424	.	G	A	.	.	MAF_USDA=13.934
NC_035077.1	26393469	.	C	T	.	.	MAF_INRAE=16.456;MAF_USDA=23.529
NC_035077.1	26393498	.	C	A	.	.	MAF_INRAE=4.167;MAF_USDA=4.098
NC_035077.1	26393502	.	C	A	.	.	MAF_INRAE=4.167;MAF_USDA=4.918
NC_035077.1	26393629	.	G	A	.	.	MAF_INRAE=21.519;MAF_USDA=46.471
NC_035077.1	26393658	.	C	T	.	.	MAF_INRAE=24.051;MAF_USDA=17.059
NC_035077.1	26393659	.	C	T	.	.	MAF_USDA=15.574
NC_035077.1	26393660	.	G	A	.	.	MAF_INRAE=16.456;MAF_USDA=7.647
NC_035077.1	26393673	.	A	G	.	.	MAF_INRAE=13.291;MAF_USDA=2.941
NC_035077.1	26393776	.	A	G	.	.	MAF_INRAE=48.101;MAF_USDA=16.667
NC_035077.1	26393777	.	T	G	.	.	MAF_INRAE=50.0;MAF_USDA=16.667
NC_035077.1	26393784	.	T	G	.	.	MAF_USDA=2.5
NC_035077.1	26393808	.	G	C	.	.	MAF_USDA=2.5
NC_035077.1	26393852	.	G	A	.	.	MAF_INRAE=15.789;MAF_USDA=9.016
NC_035077.1	26393856	.	T	C	.	.	MAF_USDA=13.529
NC_035077.1	26393860	.	G	A	.	.	MAF_INRAE=15.789;MAF_USDA=9.016
NC_035077.1	26393861	.	C	A	.	.	MAF_USDA=9.016
NC_035077.1	26393946	.	A	G	.	.	MAF_INRAE=13.291;MAF_USDA=2.941
NC_035077.1	26394005	.	A	G	.	.	MAF_INRAE=15.823;MAF_USDA=6.471
NC_035077.1	26394053	.	T	G	.	.	MAF_INRAE=15.789;MAF_USDA=44.118
NC_035077.1	26394063	.	T	G	.	.	MAF_INRAE=15.789;MAF_USDA=50.0
NC_035077.1	26394181	.	C	G	.	.	MAF_USDA=15.294
NC_035077.1	26394186	.	T	C	.	.	MAF_INRAE=23.418;MAF_USDA=34.706
NC_035077.1	26394261	.	A	G	.	.	MAF_INRAE=16.456;MAF_USDA=7.059
NC_035077.1	26394411	.	T	A	.	.	MAF_INRAE=24.051;MAF_USDA=34.118
NC_035077.1	26394468	.	T	A	.	.	MAF_INRAE=7.595;MAF_USDA=42.353
NC_035077.1	26394519	.	T	C	.	.	MAF_USDA=1.639
NC_035077.1	26395017	.	G	T	.	.	MAF_INRAE=4.167;MAF_USDA=4.098
NC_035077.1	26395042	.	C	A	.	.	MAF_INRAE=23.418;MAF_USDA=17.059
NC_035077.1	26395218	.	G	T	.	.	MAF_INRAE=4.167
NC_035077.1	26395222	.	C	T	.	.	MAF_INRAE=4.167
NC_035077.1	26395245	.	G	A	.	.	MAF_USDA=2.459
NC_035077.1	26395259	.	C	T	.	.	MAF_USDA=1.639
NC_035077.1	26395264	.	C	A	.	.	MAF_USDA=5.738
NC_035077.1	26395309	.	A	T	.	.	MAF_INRAE=50.0;MAF_USDA=15.882
NC_035077.1	26395337	.	C	T	.	.	MAF_INRAE=10.526;MAF_USDA=1.639
NC_035077.1	26395483	.	T	A	.	.	MAF_USDA=19.412
NC_035077.1	26395588	.	A	T	.	.	MAF_USDA=15.882
NC_035077.1	26395597	.	T	A	.	.	MAF_INRAE=48.734;MAF_USDA=15.882
NC_035077.1	26395757	.	A	C	.	.	MAF_USDA=13.69
NC_035077.1	26395761	.	G	T	.	.	MAF_INRAE=4.167;MAF_USDA=4.167
NC_035077.1	26396034	.	G	A	.	.	MAF_INRAE=4.167
NC_035077.1	26396057	.	T	C	.	.	MAF_USDA=1.639
NC_035077.1	26396318	.	C	G	.	.	MAF_USDA=13.529
NC_035077.1	26396388	.	A	T	.	.	MAF_INRAE=22.152;MAF_USDA=8.235
NC_035077.1	26396437	.	A	G	.	.	MAF_USDA=4.167
NC_035077.1	26396505	.	C	T	.	.	MAF_INRAE=4.167;MAF_USDA=1.639
NC_035077.1	26396663	.	T	G	.	.	MAF_USDA=2.459
NC_035077.1	26396720	.	G	T	.	.	MAF_INRAE=24.684;MAF_USDA=16.471
NC_035077.1	26396888	.	T	C	.	.	MAF_USDA=2.459
NC_035077.1	26396890	.	C	G	.	.	MAF_USDA=2.459
NC_035077.1	26396992	.	G	A	.	.	MAF_INRAE=24.051;MAF_USDA=15.882
NC_035077.1	26397260	.	G	T	.	.	MAF_INRAE=10.526
NC_035077.1	26397504	.	T	G	.	.	MAF_USDA=1.639
NC_035077.1	26397586	.	T	G	.	.	MAF_USDA=1.639
NC_035077.1	26397690	.	T	G	.	.	MAF_INRAE=15.789;MAF_USDA=40.0
NC_035077.1	26397760	.	G	A	.	.	MAF_INRAE=15.789;MAF_USDA=8.197
NC_035077.1	26397847	.	G	A	.	.	MAF_INRAE=16.456;MAF_USDA=22.941
NC_035077.1	26397907	.	C	T	.	.	MAF_INRAE=21.519;MAF_USDA=6.471
NC_035077.1	26397943	.	G	T	.	.	MAF_INRAE=15.789;MAF_USDA=8.197
NC_035077.1	26398006	.	T	G	.	.	MAF_INRAE=15.789;MAF_USDA=22.941
NC_035077.1	26399335	.	C	T	.	.	MAF_USDA=1.639
NC_035077.1	26399349	.	C	G	.	.	MAF_USDA=11.765
NC_035077.1	26399357	.	T	C	.	.	MAF_INRAE=4.167
NC_035077.1	26399391	.	G	C	.	.	MAF_USDA=12.353
NC_035077.1	26399519	.	C	T	.	.	MAF_INRAE=21.519;MAF_USDA=11.176
NC_035077.1	26399542	.	C	T	.	.	MAF_USDA=11.765
NC_035077.1	26399574	.	A	G	.	.	MAF_INRAE=15.789;MAF_USDA=25.294
NC_035077.1	26399633	.	G	A	.	.	MAF_USDA=8.197
NC_035077.1	26399664	.	G	A	.	.	MAF_INRAE=25.316;MAF_USDA=18.235
NC_035077.1	26399749	.	C	A	.	.	MAF_USDA=17.647
NC_035077.1	26399826	.	G	C	.	.	MAF_INRAE=15.789;MAF_USDA=5.738
NC_035077.1	26400035	.	C	A	.	.	MAF_INRAE=24.684;MAF_USDA=17.647
NC_035077.1	26400243	.	A	T	.	.	MAF_USDA=1.639
NC_035077.1	26400299	.	C	G	.	.	MAF_USDA=1.639
NC_035077.1	26400398	.	T	A	.	.	MAF_INRAE=15.823;MAF_USDA=7.059
NC_035077.1	26400399	.	A	G	.	.	MAF_INRAE=19.167;MAF_USDA=7.059
NC_035077.1	26400427	.	C	T	.	.	MAF_INRAE=43.671;MAF_USDA=19.412
NC_035077.1	26400491	.	T	A	.	.	MAF_INRAE=2.5;MAF_USDA=8.824
NC_035077.1	26400535	.	A	T	.	.	MAF_INRAE=15.789
NC_035077.1	26400560	.	G	C	.	.	MAF_USDA=6.522
NC_035077.1	26400630	.	C	G	.	.	MAF_USDA=18.182
NC_035077.1	26400638	.	C	A	.	.	MAF_USDA=25.0
NC_035077.1	26401244	.	T	A	.	.	MAF_INRAE=7.5
NC_035077.1	26401279	.	G	A	.	.	MAF_INRAE=2.5
NC_035077.1	26401890	.	G	C	.	.	MAF_USDA=18.75
NC_035077.1	26401912	.	A	G	.	.	MAF_INRAE=14.167
NC_035077.1	26401933	.	G	T	.	.	MAF_INRAE=5.0
NC_035077.1	26401938	.	T	A	.	.	MAF_INRAE=10.0
NC_035077.1	26402243	.	T	A	.	.	MAF_INRAE=2.5
NC_035077.1	26402292	.	T	G	.	.	MAF_INRAE=2.5
NC_035077.1	26402426	.	G	A	.	.	MAF_INRAE=2.632
NC_035077.1	26402526	.	C	T	.	.	MAF_INRAE=2.5
NC_035077.1	26402643	.	G	C	.	.	MAF_INRAE=2.5
NC_035077.1	26402676	.	G	T	.	.	MAF_INRAE=1.667
NC_035077.1	26402773	.	T	A	.	.	MAF_INRAE=1.667;MAF_USDA=6.522
NC_035077.1	26402784	.	G	A	.	.	MAF_INRAE=1.667;MAF_USDA=8.333
NC_035077.1	26402832	.	A	T	.	.	MAF_USDA=35.417
NC_035077.1	26402862	.	G	T	.	.	MAF_USDA=29.167
NC_035077.1	26403588	.	T	A	.	.	MAF_INRAE=2.5
NC_035077.1	26403591	.	G	T	.	.	MAF_INRAE=2.5
NC_035077.1	26403727	.	A	G	.	.	MAF_INRAE=2.5
NC_035077.1	26403729	.	A	T	.	.	MAF_INRAE=2.5
NC_035077.1	26403734	.	T	G	.	.	MAF_INRAE=2.5
NC_035077.1	26403760	.	G	T	.	.	MAF_INRAE=6.667
NC_035077.1	26404053	.	T	G	.	.	MAF_USDA=14.583
NC_035077.1	26404083	.	A	G	.	.	MAF_USDA=9.016
NC_035077.1	26404085	.	A	T	.	.	MAF_USDA=10.656
NC_035077.1	26404163	.	G	A	.	.	MAF_INRAE=10.833;MAF_USDA=14.583
NC_035077.1	26404175	.	T	G	.	.	MAF_INRAE=13.333;MAF_USDA=3.279
NC_035077.1	26404179	.	T	A	.	.	MAF_INRAE=6.667;MAF_USDA=8.333
NC_035077.1	26404182	.	G	T	.	.	MAF_USDA=13.529
NC_035077.1	26404184	.	T	G	.	.	MAF_INRAE=6.667
NC_035077.1	26404188	.	C	A	.	.	MAF_USDA=15.882
NC_035077.1	26404194	.	G	T	.	.	MAF_USDA=34.118
NC_035077.1	26404271	.	G	T	.	.	MAF_USDA=2.459
NC_035077.1	26404295	.	T	A	.	.	MAF_INRAE=23.418;MAF_USDA=10.588
NC_035077.1	26404350	.	T	C	.	.	MAF_USDA=1.639
NC_035077.1	26404491	.	T	C	.	.	MAF_USDA=10.0
NC_035077.1	26404542	.	C	T	.	.	MAF_INRAE=5.263;MAF_USDA=6.471
NC_035077.1	26404643	.	A	C	.	.	MAF_USDA=1.667
NC_035077.1	26404692	.	C	T	.	.	MAF_USDA=4.098
NC_035077.1	26404702	.	A	C	.	.	MAF_USDA=7.377
NC_035077.1	26404751	.	A	C	.	.	MAF_INRAE=5.0;MAF_USDA=2.459
NC_035077.1	26404885	.	C	T	.	.	MAF_INRAE=13.924;MAF_USDA=2.941
NC_035077.1	26404908	.	C	T	.	.	MAF_USDA=4.167
NC_035077.1	26405024	.	G	C	.	.	MAF_INRAE=48.101;MAF_USDA=18.235
NC_035077.1	26405034	.	C	A	.	.	MAF_INRAE=2.5;MAF_USDA=2.459
NC_035077.1	26405047	.	C	A	.	.	MAF_INRAE=2.5;MAF_USDA=2.459
NC_035077.1	26405055	.	G	T	.	.	MAF_INRAE=4.167;MAF_USDA=4.098
NC_035077.1	26405109	.	C	T	.	.	MAF_USDA=3.279
NC_035077.1	26405242	.	G	T	.	.	MAF_USDA=1.639
NC_035077.1	26405252	.	T	A	.	.	MAF_USDA=1.639
NC_035077.1	26405516	.	C	T	.	.	MAF_INRAE=23.418;MAF_USDA=17.647
NC_035077.1	26405547	.	A	G	.	.	MAF_INRAE=15.789;MAF_USDA=37.647
NC_035077.1	26405611	.	A	T	.	.	MAF_INRAE=13.291;MAF_USDA=5.882
NC_035077.1	26405648	.	C	A	.	.	MAF_USDA=3.279
NC_035077.1	26405702	.	C	G	.	.	MAF_USDA=1.639
NC_035077.1	26405817	.	C	G	.	.	MAF_INRAE=28.481;MAF_USDA=42.353
NC_035077.1	26405988	.	G	A	.	.	MAF_USDA=19.412
NC_035077.1	26406015	.	G	A	.	.	MAF_INRAE=48.734;MAF_USDA=15.882
NC_035077.1	26406068	.	A	C	.	.	MAF_INRAE=24.684;MAF_USDA=17.647
NC_035077.1	26406086	.	G	A	.	.	MAF_INRAE=4.167;MAF_USDA=1.639
NC_035077.1	26406151	.	A	T	.	.	MAF_USDA=3.279
NC_035077.1	26406165	.	G	T	.	.	MAF_INRAE=23.418;MAF_USDA=17.647
NC_035077.1	26406194	.	G	C	.	.	MAF_USDA=1.639
NC_035077.1	26406339	.	T	C	.	.	MAF_INRAE=15.823;MAF_USDA=22.941
NC_035077.1	26406364	.	A	C	.	.	MAF_INRAE=1.667;MAF_USDA=1.639
NC_035077.1	26406431	.	A	T	.	.	MAF_INRAE=4.167;MAF_USDA=1.639
NC_035077.1	26406438	.	T	A	.	.	MAF_USDA=7.377
NC_035077.1	26406446	.	A	C	.	.	MAF_USDA=8.197
NC_035077.1	26406487	.	C	G	.	.	MAF_INRAE=10.526
NC_035077.1	26406539	.	T	A	.	.	MAF_USDA=1.639
NC_035077.1	26406540	.	C	A	.	.	MAF_USDA=1.639
NC_035077.1	26406541	.	T	A	.	.	MAF_USDA=1.639
NC_035077.1	26406549	.	C	G	.	.	MAF_INRAE=24.684;MAF_USDA=17.647
NC_035077.1	26406589	.	G	T	.	.	MAF_USDA=2.459
NC_035077.1	26406811	.	A	C	.	.	MAF_USDA=1.639
NC_035077.1	26406812	.	T	C	.	.	MAF_INRAE=10.526;MAF_USDA=1.639
NC_035077.1	26407132	.	C	T	.	.	MAF_INRAE=24.684;MAF_USDA=17.059
NC_035077.1	26407237	.	C	T	.	.	MAF_USDA=7.377
NC_035077.1	26407294	.	G	A	.	.	MAF_INRAE=15.823
NC_035077.1	26407327	.	C	A	.	.	MAF_USDA=1.639
NC_035077.1	26407339	.	A	G	.	.	MAF_INRAE=4.167;MAF_USDA=1.639
NC_035077.1	26407398	.	T	G	.	.	MAF_INRAE=49.367;MAF_USDA=16.471
NC_035077.1	26407428	.	T	A	.	.	MAF_INRAE=4.167;MAF_USDA=1.639
NC_035077.1	26407458	.	A	G	.	.	MAF_USDA=1.639
NC_035077.1	26407485	.	G	T	.	.	MAF_USDA=7.377
NC_035077.1	26407700	.	A	C	.	.	MAF_USDA=14.118
NC_035077.1	26407711	.	A	C	.	.	MAF_INRAE=16.667;MAF_USDA=14.706
NC_035077.1	26407744	.	C	T	.	.	MAF_USDA=5.833
NC_035077.1	26407762	.	T	G	.	.	MAF_INRAE=15.789;MAF_USDA=8.197
NC_035077.1	26407772	.	T	A	.	.	MAF_USDA=8.197
NC_035077.1	26407822	.	G	A	.	.	MAF_USDA=1.667
NC_035077.1	26407831	.	C	T	.	.	MAF_INRAE=4.167;MAF_USDA=4.167
NC_035077.1	26407837	.	C	A	.	.	MAF_USDA=1.667
NC_035077.1	26407849	.	A	T	.	.	MAF_INRAE=3.333
NC_035077.1	26407920	.	G	C	.	.	MAF_USDA=2.459
NC_035077.1	26407980	.	G	T	.	.	MAF_INRAE=29.114;MAF_USDA=42.857
NC_035077.1	26407993	.	A	T	.	.	MAF_USDA=3.279
NC_035077.1	26408005	.	A	T	.	.	MAF_USDA=2.353
NC_035077.1	26408011	.	C	A	.	.	MAF_USDA=2.459
NC_035077.1	26408063	.	T	C	.	.	MAF_USDA=2.459
NC_035077.1	26408105	.	C	A	.	.	MAF_USDA=10.588
NC_035077.1	26408106	.	A	T	.	.	MAF_USDA=10.588
NC_035077.1	26408177	.	C	T	.	.	MAF_USDA=6.557
NC_035077.1	26408188	.	A	G	.	.	MAF_INRAE=15.789;MAF_USDA=14.754
NC_035077.1	26408218	.	T	G	.	.	MAF_INRAE=28.481;MAF_USDA=44.118
NC_035077.1	26408286	.	T	C	.	.	MAF_INRAE=46.835;MAF_USDA=17.857
NC_035077.1	26408290	.	T	G	.	.	MAF_USDA=19.643
NC_035077.1	26408363	.	A	T	.	.	MAF_INRAE=24.051;MAF_USDA=18.235
NC_035077.1	26408421	.	C	G	.	.	MAF_USDA=1.639
NC_035077.1	26408485	.	T	C	.	.	MAF_INRAE=12.658;MAF_USDA=2.976
NC_035077.1	26408520	.	G	A	.	.	MAF_INRAE=24.684;MAF_USDA=15.882
NC_035077.1	26408545	.	T	A	.	.	MAF_INRAE=31.646;MAF_USDA=39.881
NC_035077.1	26408913	.	C	A	.	.	MAF_INRAE=15.789;MAF_USDA=8.197
NC_035077.1	26409336	.	T	G	.	.	MAF_INRAE=24.051;MAF_USDA=17.059
NC_035077.1	26409475	.	G	A	.	.	MAF_INRAE=29.114;MAF_USDA=42.941
NC_035077.1	26409485	.	G	C	.	.	MAF_INRAE=24.051;MAF_USDA=17.059
NC_035077.1	26409489	.	G	T	.	.	MAF_INRAE=25.0;MAF_USDA=17.262
NC_035077.1	26409595	.	A	G	.	.	MAF_INRAE=16.456;MAF_USDA=24.118
NC_035077.1	26409599	.	C	T	.	.	MAF_INRAE=29.114;MAF_USDA=44.706
NC_035077.1	26409769	.	C	T	.	.	MAF_INRAE=4.167;MAF_USDA=1.639
NC_035077.1	26409899	.	G	A	.	.	MAF_INRAE=48.101;MAF_USDA=18.824
NC_035077.1	26409910	.	A	C	.	.	MAF_INRAE=10.526;MAF_USDA=1.639
NC_035077.1	26409982	.	G	T	.	.	MAF_INRAE=23.418;MAF_USDA=11.176
NC_035077.1	26410080	.	C	G	.	.	MAF_INRAE=29.114;MAF_USDA=47.059
NC_035077.1	26410113	.	T	C	.	.	MAF_USDA=1.639
NC_035077.1	26410194	.	G	A	.	.	MAF_INRAE=44.937;MAF_USDA=20.588
NC_035077.1	26410285	.	G	T	.	.	MAF_INRAE=12.658;MAF_USDA=4.118
NC_035077.1	26410332	.	T	A	.	.	MAF_INRAE=32.5
NC_035077.1	26410352	.	G	A	.	.	MAF_USDA=1.639
NC_035077.1	26410495	.	A	G	.	.	MAF_USDA=20.0
NC_035077.1	26410522	.	A	T	.	.	MAF_INRAE=15.789;MAF_USDA=8.333
NC_035077.1	26410578	.	G	A	.	.	MAF_USDA=1.639
NC_035077.1	26410675	.	G	T	.	.	MAF_INRAE=28.481;MAF_USDA=44.706
NC_035077.1	26410707	.	T	G	.	.	MAF_USDA=1.639
NC_035077.1	26410717	.	T	C	.	.	MAF_USDA=10.588
NC_035077.1	26410859	.	G	T	.	.	MAF_USDA=1.639
NC_035077.1	26410915	.	T	A	.	.	MAF_USDA=2.459
NC_035077.1	26411043	.	G	A	.	.	MAF_USDA=3.279
NC_035077.1	26411055	.	G	T	.	.	MAF_INRAE=25.949;MAF_USDA=10.588
NC_035077.1	26411263	.	T	G	.	.	MAF_USDA=4.918
NC_035077.1	26411329	.	G	T	.	.	MAF_USDA=24.118
NC_035077.1	26411352	.	G	A	.	.	MAF_USDA=1.639
NC_035077.1	26411474	.	C	A	.	.	MAF_USDA=4.098
NC_035077.1	26411516	.	C	A	.	.	MAF_INRAE=24.684;MAF_USDA=17.059
NC_035077.1	26411556	.	C	A	.	.	MAF_USDA=4.918
NC_035077.1	26411698	.	C	T	.	.	MAF_INRAE=15.789;MAF_USDA=5.738
NC_035077.1	26411705	.	G	T	.	.	MAF_USDA=8.333
NC_035077.1	26411718	.	G	C	.	.	MAF_INRAE=29.114;MAF_USDA=45.294
NC_035077.1	26411780	.	G	C	.	.	MAF_USDA=3.529
NC_035077.1	26411822	.	G	A	.	.	MAF_USDA=4.098
NC_035077.1	26411981	.	C	A	.	.	MAF_INRAE=23.418;MAF_USDA=10.588
NC_035077.1	26412006	.	G	T	.	.	MAF_INRAE=20.886;MAF_USDA=12.941
NC_035077.1	26412035	.	T	G	.	.	MAF_INRAE=23.418;MAF_USDA=10.119
NC_035077.1	26412174	.	G	A	.	.	MAF_INRAE=15.789;MAF_USDA=7.377
NC_035077.1	26412203	.	T	C	.	.	MAF_INRAE=15.789;MAF_USDA=10.656
NC_035077.1	26412644	.	T	G	.	.	MAF_USDA=1.639
NC_035077.1	26412741	.	C	G	.	.	MAF_INRAE=13.291;MAF_USDA=2.941
NC_035077.1	26412825	.	T	A	.	.	MAF_INRAE=34.81;MAF_USDA=42.353
NC_035077.1	26412833	.	T	C	.	.	MAF_USDA=3.279
NC_035077.1	26413048	.	A	G	.	.	MAF_INRAE=41.139;MAF_USDA=17.213
NC_035077.1	26413140	.	C	T	.	.	MAF_INRAE=5.263
NC_035077.1	26413154	.	A	G	.	.	MAF_INRAE=23.418;MAF_USDA=14.881
NC_035077.1	26413214	.	G	T	.	.	MAF_USDA=1.639
NC_035077.1	26413287	.	T	C	.	.	MAF_INRAE=23.418;MAF_USDA=13.529
NC_035077.1	26413324	.	G	A	.	.	MAF_INRAE=15.789;MAF_USDA=6.557
NC_035077.1	26413349	.	A	C	.	.	MAF_USDA=1.639
NC_035077.1	26413441	.	G	A	.	.	MAF_USDA=2.459
NC_035077.1	26413472	.	C	A	.	.	MAF_USDA=2.459
NC_035077.1	26413519	.	G	T	.	.	MAF_INRAE=34.81;MAF_USDA=42.941
NC_035077.1	26413524	.	G	A	.	.	MAF_INRAE=23.418;MAF_USDA=10.588
NC_035077.1	26413525	.	C	A	.	.	MAF_INRAE=34.81;MAF_USDA=42.941
NC_035077.1	26413603	.	C	T	.	.	MAF_INRAE=15.789;MAF_USDA=8.197
NC_035077.1	26413797	.	A	T	.	.	MAF_INRAE=27.215;MAF_USDA=1.639
NC_035077.1	26413808	.	C	T	.	.	MAF_USDA=12.5
NC_035077.1	26413809	.	G	A	.	.	MAF_USDA=3.333
NC_035077.1	26414011	.	C	A	.	.	MAF_USDA=2.5
NC_035077.1	26414049	.	A	G	.	.	MAF_INRAE=24.684;MAF_USDA=20.833
NC_035077.1	26414051	.	C	G	.	.	MAF_INRAE=20.886;MAF_USDA=16.471
NC_035077.1	26414094	.	A	C	.	.	MAF_USDA=1.639
NC_035077.1	26414100	.	A	C	.	.	MAF_USDA=1.639
NC_035077.1	26414105	.	G	A	.	.	MAF_USDA=2.459
NC_035077.1	26414139	.	G	C	.	.	MAF_USDA=4.918
NC_035077.1	26414183	.	T	C	.	.	MAF_USDA=2.083
NC_035077.1	26414191	.	T	C	.	.	MAF_INRAE=5.263;MAF_USDA=6.471
NC_035077.1	26414224	.	A	G	.	.	MAF_INRAE=44.304;MAF_USDA=31.176
NC_035077.1	26414272	.	G	T	.	.	MAF_USDA=2.459
NC_035077.1	26414297	.	T	A	.	.	MAF_INRAE=6.962;MAF_USDA=9.016
NC_035077.1	26414405	.	G	T	.	.	MAF_USDA=2.459
NC_035077.1	26414408	.	T	C	.	.	MAF_USDA=2.459
NC_035077.1	26414507	.	C	A	.	.	MAF_USDA=2.941
NC_035077.1	26414533	.	A	G	.	.	MAF_INRAE=20.886;MAF_USDA=17.059
NC_035077.1	26414575	.	A	G	.	.	MAF_USDA=1.639
NC_035077.1	26414677	.	C	T	.	.	MAF_INRAE=41.139;MAF_USDA=22.353
NC_035077.1	26414764	.	C	T	.	.	MAF_INRAE=20.886;MAF_USDA=12.941
NC_035077.1	26414791	.	T	G	.	.	MAF_USDA=2.459
NC_035077.1	26414795	.	C	A	.	.	MAF_USDA=1.639
NC_035077.1	26414856	.	A	G	.	.	MAF_USDA=2.459
NC_035077.1	26414918	.	T	G	.	.	MAF_USDA=2.459
NC_035077.1	26414920	.	T	C	.	.	MAF_USDA=1.639
NC_035077.1	26414981	.	C	A	.	.	MAF_USDA=2.459
NC_035077.1	26414983	.	T	C	.	.	MAF_USDA=2.459
NC_035077.1	26415001	.	C	T	.	.	MAF_INRAE=43.038;MAF_USDA=37.5
NC_035077.1	26415007	.	T	A	.	.	MAF_INRAE=20.886;MAF_USDA=20.833
NC_035077.1	26415008	.	C	T	.	.	MAF_INRAE=17.5;MAF_USDA=14.118
NC_035077.1	26415019	.	C	A	.	.	MAF_USDA=2.459
NC_035077.1	26415027	.	G	T	.	.	MAF_INRAE=41.139;MAF_USDA=21.176
NC_035077.1	26415030	.	T	G	.	.	MAF_INRAE=23.418;MAF_USDA=10.588
NC_035077.1	26415065	.	T	A	.	.	MAF_INRAE=20.253;MAF_USDA=5.882
NC_035077.1	26415066	.	C	T	.	.	MAF_USDA=1.639
NC_035077.1	26415081	.	C	A	.	.	MAF_USDA=2.459
NC_035077.1	26415116	.	T	G	.	.	MAF_USDA=2.459
NC_035077.1	26415121	.	C	T	.	.	MAF_INRAE=15.789;MAF_USDA=6.557
NC_035077.1	26415496	.	A	G	.	.	MAF_INRAE=27.215;MAF_USDA=1.639
NC_035077.1	26415631	.	C	T	.	.	MAF_USDA=2.459
NC_035077.1	26415647	.	C	A	.	.	MAF_INRAE=4.43;MAF_USDA=33.529
NC_035077.1	26415664	.	G	A	.	.	MAF_USDA=4.918
NC_035077.1	26415716	.	G	T	.	.	MAF_USDA=2.459
NC_035077.1	26415738	.	T	C	.	.	MAF_USDA=4.098
NC_035077.1	26415790	.	T	G	.	.	MAF_INRAE=13.924;MAF_USDA=8.333
NC_035077.1	26415791	.	T	A	.	.	MAF_USDA=6.25
NC_035077.1	26415828	.	C	A	.	.	MAF_USDA=3.279
NC_035077.1	26415958	.	G	A	.	.	MAF_USDA=1.639
NC_035077.1	26416018	.	G	A	.	.	MAF_USDA=4.098
NC_035077.1	26416056	.	A	G	.	.	MAF_USDA=4.118
NC_035077.1	26416478	.	A	G	.	.	MAF_USDA=2.353
NC_035077.1	26416594	.	A	T	.	.	MAF_USDA=2.459
NC_035077.1	26416599	.	T	C	.	.	MAF_USDA=19.412
NC_035077.1	26416608	.	A	C	.	.	MAF_INRAE=37.975;MAF_USDA=15.294
NC_035077.1	26416633	.	G	T	.	.	MAF_INRAE=4.167
NC_035077.1	26416714	.	T	G	.	.	MAF_INRAE=24.684;MAF_USDA=30.0
NC_035077.1	26416715	.	G	T	.	.	MAF_INRAE=33.333;MAF_USDA=34.118
NC_035077.1	26416794	.	T	G	.	.	MAF_USDA=3.279
NC_035077.1	26416834	.	T	G	.	.	MAF_INRAE=10.526;MAF_USDA=1.639
NC_035077.1	26416948	.	G	A	.	.	MAF_USDA=3.279
NC_035077.1	26416964	.	C	A	.	.	MAF_USDA=2.459
NC_035077.1	26417018	.	A	G	.	.	MAF_INRAE=2.5;MAF_USDA=2.459
NC_035077.1	26417060	.	T	C	.	.	MAF_USDA=19.048
NC_035077.1	26417105	.	T	C	.	.	MAF_USDA=3.279
NC_035077.1	26417269	.	T	C	.	.	MAF_INRAE=2.5;MAF_USDA=1.639
NC_035077.1	26417277	.	T	A	.	.	MAF_USDA=1.639
NC_035077.1	26417336	.	C	T	.	.	MAF_USDA=20.588
NC_035077.1	26417540	.	T	C	.	.	MAF_INRAE=27.215;MAF_USDA=1.639
NC_035077.1	26417656	.	C	T	.	.	MAF_INRAE=2.5;MAF_USDA=2.459
NC_035077.1	26417677	.	C	T	.	.	MAF_USDA=18.824
NC_035077.1	26417713	.	C	A	.	.	MAF_USDA=31.25
NC_035077.1	26417717	.	A	T	.	.	MAF_INRAE=3.333
NC_035077.1	26417721	.	C	A	.	.	MAF_USDA=7.5
NC_035077.1	26417748	.	G	A	.	.	MAF_USDA=11.765
NC_035077.1	26417859	.	G	A	.	.	MAF_USDA=15.294
NC_035077.1	26417876	.	T	G	.	.	MAF_USDA=12.5
NC_035077.1	26417911	.	T	A	.	.	MAF_INRAE=10.526;MAF_USDA=1.639
NC_035077.1	26417931	.	C	T	.	.	MAF_USDA=2.459
NC_035077.1	26417948	.	T	A	.	.	MAF_USDA=3.279
NC_035077.1	26418148	.	G	T	.	.	MAF_USDA=1.667
NC_035077.1	26418155	.	C	T	.	.	MAF_USDA=5.833
NC_035077.1	26418261	.	G	A	.	.	MAF_INRAE=13.291;MAF_USDA=5.357
NC_035077.1	26418268	.	A	G	.	.	MAF_INRAE=24.051;MAF_USDA=13.095
NC_035077.1	26418404	.	C	T	.	.	MAF_INRAE=5.263;MAF_USDA=8.235
NC_035077.1	26418417	.	T	G	.	.	MAF_USDA=1.639
NC_035077.1	26418487	.	A	G	.	.	MAF_USDA=23.81
NC_035077.1	26418508	.	A	G	.	.	MAF_INRAE=23.418;MAF_USDA=10.588
NC_035077.1	26418609	.	T	A	.	.	MAF_USDA=4.918
NC_035077.1	26418763	.	T	C	.	.	MAF_USDA=1.639
NC_035077.1	26418899	.	A	C	.	.	MAF_USDA=2.459
NC_035077.1	26418908	.	A	G	.	.	MAF_INRAE=20.253;MAF_USDA=5.882
NC_035077.1	26418998	.	G	A	.	.	MAF_INRAE=5.263
NC_035077.1	26419064	.	G	A	.	.	MAF_USDA=2.459
NC_035077.1	26419081	.	C	A	.	.	MAF_USDA=3.279
NC_035077.1	26419197	.	C	A	.	.	MAF_USDA=2.083
NC_035077.1	26419285	.	A	G	.	.	MAF_USDA=22.951
NC_035077.1	26419294	.	C	T	.	.	MAF_USDA=4.098
NC_035077.1	26419372	.	A	G	.	.	MAF_USDA=2.459
NC_035077.1	26419380	.	A	G	.	.	MAF_USDA=17.059
NC_035077.1	26419400	.	A	T	.	.	MAF_USDA=1.639
NC_035077.1	26419615	.	A	G	.	.	MAF_INRAE=5.263;MAF_USDA=6.471
NC_035077.1	26419657	.	C	A	.	.	MAF_USDA=1.639
NC_035077.1	26419795	.	T	A	.	.	MAF_INRAE=20.253;MAF_USDA=7.059
NC_035077.1	26419796	.	T	A	.	.	MAF_INRAE=16.667;MAF_USDA=7.059
NC_035077.1	26419885	.	G	A	.	.	MAF_USDA=1.639
NC_035077.1	26419907	.	A	C	.	.	MAF_INRAE=27.215;MAF_USDA=1.639
NC_035077.1	26420138	.	A	G	.	.	MAF_USDA=2.459
NC_035077.1	26420142	.	T	G	.	.	MAF_INRAE=6.962;MAF_USDA=10.656
NC_035077.1	26420226	.	T	C	.	.	MAF_USDA=1.639
NC_035077.1	26420258	.	C	A	.	.	MAF_INRAE=36.709;MAF_USDA=32.353
NC_035077.1	26420339	.	G	T	.	.	MAF_USDA=1.639
NC_035077.1	26420360	.	G	A	.	.	MAF_USDA=2.459
NC_035077.1	26420397	.	A	T	.	.	MAF_USDA=2.459
NC_035077.1	26420446	.	G	A	.	.	MAF_INRAE=13.291;MAF_USDA=4.706
NC_035077.1	26420448	.	C	A	.	.	MAF_INRAE=4.167
NC_035077.1	26420450	.	A	T	.	.	MAF_USDA=1.639
NC_035077.1	26420454	.	T	C	.	.	MAF_USDA=2.459
NC_035077.1	26420465	.	A	C	.	.	MAF_USDA=2.459
NC_035077.1	26420480	.	C	A	.	.	MAF_USDA=4.918
NC_035077.1	26420500	.	G	A	.	.	MAF_USDA=2.459
NC_035077.1	26420578	.	A	C	.	.	MAF_INRAE=37.342;MAF_USDA=32.353
NC_035077.1	26420650	.	G	A	.	.	MAF_USDA=6.557
NC_035077.1	26420651	.	C	A	.	.	MAF_INRAE=27.215;MAF_USDA=1.639
NC_035077.1	26420664	.	T	C	.	.	MAF_INRAE=36.076;MAF_USDA=32.353
NC_035077.1	26420690	.	G	A	.	.	MAF_USDA=1.639
NC_035077.1	26420835	.	A	G	.	.	MAF_INRAE=36.709;MAF_USDA=33.929
NC_035077.1	26420894	.	A	G	.	.	MAF_USDA=1.639
NC_035077.1	26420977	.	G	C	.	.	MAF_INRAE=4.167
NC_035077.1	26421017	.	G	C	.	.	MAF_INRAE=36.709;MAF_USDA=32.353
NC_035077.1	26421079	.	C	T	.	.	MAF_USDA=4.167
NC_035077.1	26421114	.	T	G	.	.	MAF_USDA=4.098
NC_035077.1	26421125	.	A	G	.	.	MAF_INRAE=13.291;MAF_USDA=2.941
NC_035077.1	26421171	.	T	G	.	.	MAF_USDA=2.459
NC_035077.1	26421187	.	A	G	.	.	MAF_INRAE=13.924;MAF_USDA=4.118
NC_035077.1	26421207	.	T	G	.	.	MAF_INRAE=13.291;MAF_USDA=4.118
NC_035077.1	26421217	.	A	G	.	.	MAF_INRAE=13.291;MAF_USDA=4.118
NC_035077.1	26421295	.	G	T	.	.	MAF_USDA=2.459
NC_035077.1	26421406	.	C	A	.	.	MAF_INRAE=15.789;MAF_USDA=5.738
NC_035077.1	26421431	.	G	A	.	.	MAF_INRAE=15.789;MAF_USDA=5.738
NC_035077.1	26421453	.	C	T	.	.	MAF_USDA=6.25
NC_035077.1	26421454	.	G	T	.	.	MAF_USDA=2.353
NC_035077.1	26421509	.	G	A	.	.	MAF_USDA=2.459
NC_035077.1	26421529	.	G	T	.	.	MAF_USDA=2.459
NC_035077.1	26421542	.	A	G	.	.	MAF_INRAE=5.0;MAF_USDA=5.738
NC_035077.1	26421558	.	G	T	.	.	MAF_INRAE=39.241;MAF_USDA=29.412
NC_035077.1	26421696	.	C	A	.	.	MAF_USDA=14.118
NC_035077.1	26421762	.	G	T	.	.	MAF_USDA=9.016
NC_035077.1	26421858	.	T	G	.	.	MAF_INRAE=5.0;MAF_USDA=22.941
NC_035077.1	26422127	.	G	A	.	.	MAF_USDA=2.459
NC_035077.1	26422141	.	G	A	.	.	MAF_USDA=5.738
NC_035077.1	26422306	.	C	A	.	.	MAF_INRAE=20.253;MAF_USDA=7.647
NC_035077.1	26422316	.	T	A	.	.	MAF_INRAE=13.291;MAF_USDA=21.176
NC_035077.1	26422333	.	GGACATTAGAC	GGACATTAGAT	.	.	MAF_USDA=39.583
NC_035077.1	26422343	.	C	T	.	.	MAF_INRAE=13.291;MAF_USDA=14.167
NC_035077.1	26422362	.	A	C	.	.	MAF_INRAE=23.418;MAF_USDA=10.0
NC_035077.1	26422407	.	C	T	.	.	MAF_USDA=1.639
NC_035077.1	26422520	.	T	C	.	.	MAF_USDA=1.639
NC_035077.1	26422750	.	C	A	.	.	MAF_USDA=1.639
NC_035077.1	26423172	.	T	G	.	.	MAF_USDA=1.667
NC_035077.1	26423370	.	C	T	.	.	MAF_USDA=2.542
NC_035077.1	26423519	.	T	G	.	.	MAF_USDA=18.644
NC_035077.1	26423593	.	T	C	.	.	MAF_USDA=2.542
NC_035077.1	26423629	.	T	C	.	.	MAF_USDA=1.695
NC_035077.1	26423716	.	C	T	.	.	MAF_USDA=2.459
NC_035077.1	26423792	.	C	A	.	.	MAF_INRAE=5.696;MAF_USDA=9.836
NC_035077.1	26423864	.	T	A	.	.	MAF_USDA=2.459
NC_035077.1	26423924	.	C	G	.	.	MAF_USDA=4.118
NC_035077.1	26423984	.	T	C	.	.	MAF_USDA=1.639
NC_035077.1	26424009	.	C	T	.	.	MAF_USDA=5.738
NC_035077.1	26424042	.	T	G	.	.	MAF_USDA=8.197
NC_035077.1	26424280	.	T	G	.	.	MAF_INRAE=10.526;MAF_USDA=3.279
NC_035077.1	26424409	.	T	G	.	.	MAF_INRAE=13.291;MAF_USDA=22.353
NC_035077.1	26424468	.	T	A	.	.	MAF_USDA=2.459
NC_035077.1	26424504	.	C	A	.	.	MAF_INRAE=20.886;MAF_USDA=7.143
NC_035077.1	26424692	.	C	T	.	.	MAF_USDA=4.918
NC_035077.1	26424858	.	A	G	.	.	MAF_USDA=23.77
NC_035077.1	26424920	.	T	G	.	.	MAF_USDA=2.459
NC_035077.1	26424959	.	T	G	.	.	MAF_USDA=2.459
NC_035077.1	26425064	.	A	C	.	.	MAF_USDA=4.918
NC_035077.1	26425065	.	C	A	.	.	MAF_USDA=1.639
NC_035077.1	26425108	.	G	T	.	.	MAF_USDA=7.377
NC_035077.1	26425194	.	T	G	.	.	MAF_INRAE=12.658;MAF_USDA=21.176
NC_035077.1	26425221	.	C	A	.	.	MAF_INRAE=5.0
NC_035077.1	26425251	.	G	T	.	.	MAF_INRAE=23.418;MAF_USDA=10.588
NC_035077.1	26425268	.	G	T	.	.	MAF_INRAE=23.418;MAF_USDA=10.588
NC_035077.1	26425269	.	A	C	.	.	MAF_USDA=1.639
NC_035077.1	26425327	.	G	T	.	.	MAF_INRAE=23.418;MAF_USDA=10.588
NC_035077.1	26425328	.	G	T	.	.	MAF_INRAE=25.833;MAF_USDA=10.588
NC_035077.1	26425450	.	A	C	.	.	MAF_USDA=2.5
NC_035077.1	26425537	.	T	C	.	.	MAF_USDA=1.639
NC_035077.1	26425539	.	A	T	.	.	MAF_INRAE=17.5
NC_035077.1	26425541	.	T	C	.	.	MAF_USDA=14.583
NC_035077.1	26425543	.	T	C	.	.	MAF_INRAE=17.5;MAF_USDA=14.583
NC_035077.1	26425544	.	G	A	.	.	MAF_INRAE=17.5;MAF_USDA=14.583
NC_035077.1	26425669	.	G	A	.	.	MAF_INRAE=34.177;MAF_USDA=38.235
NC_035077.1	26425743	.	A	C	.	.	MAF_INRAE=34.177;MAF_USDA=31.765
NC_035077.1	26425744	.	T	G	.	.	MAF_INRAE=27.215
NC_035077.1	26425766	.	C	A	.	.	MAF_USDA=5.738
NC_035077.1	26425999	.	T	G	.	.	MAF_USDA=20.492
NC_035077.1	26426039	.	T	A	.	.	MAF_INRAE=13.291;MAF_USDA=21.176
NC_035077.1	26426044	.	G	A	.	.	MAF_INRAE=13.291;MAF_USDA=21.176
NC_035077.1	26426054	.	C	T	.	.	MAF_INRAE=13.291;MAF_USDA=21.176
NC_035077.1	26426237	.	T	A	.	.	MAF_USDA=2.459
NC_035077.1	26426261	.	G	T	.	.	MAF_USDA=3.279
NC_035077.1	26426266	.	C	T	.	.	MAF_USDA=1.639
NC_035077.1	26426438	.	C	T	.	.	MAF_USDA=2.459
NC_035077.1	26426447	.	G	A	.	.	MAF_INRAE=4.167;MAF_USDA=23.529
NC_035077.1	26426616	.	C	G	.	.	MAF_INRAE=5.0;MAF_USDA=5.738
NC_035077.1	26426724	.	C	T	.	.	MAF_INRAE=4.167
NC_035077.1	26426820	.	C	T	.	.	MAF_USDA=4.098
NC_035077.1	26426868	.	T	C	.	.	MAF_INRAE=4.167;MAF_USDA=22.941
NC_035077.1	26426932	.	C	A	.	.	MAF_INRAE=34.177;MAF_USDA=31.765
NC_035077.1	26426938	.	T	C	.	.	MAF_USDA=2.459
NC_035077.1	26426941	.	A	C	.	.	MAF_USDA=3.279
NC_035077.1	26427016	.	G	T	.	.	MAF_INRAE=20.886;MAF_USDA=7.647
NC_035077.1	26427094	.	C	T	.	.	MAF_INRAE=20.253;MAF_USDA=7.647
NC_035077.1	26427139	.	G	T	.	.	MAF_USDA=1.639
NC_035077.1	26427167	.	C	A	.	.	MAF_USDA=1.639
NC_035077.1	26427190	.	C	T	.	.	MAF_INRAE=5.0;MAF_USDA=4.098
NC_035077.1	26427237	.	T	G	.	.	MAF_INRAE=13.291;MAF_USDA=21.765
NC_035077.1	26427254	.	C	T	.	.	MAF_USDA=2.459
NC_035077.1	26427287	.	G	T	.	.	MAF_USDA=1.639
NC_035077.1	26427317	.	C	A	.	.	MAF_USDA=1.639
NC_035077.1	26427392	.	C	T	.	.	MAF_USDA=1.639
NC_035077.1	26427470	.	T	A	.	.	MAF_INRAE=13.291;MAF_USDA=22.353
NC_035077.1	26427510	.	A	G	.	.	MAF_INRAE=13.291;MAF_USDA=25.294
NC_035077.1	26427514	.	A	C	.	.	MAF_INRAE=20.886;MAF_USDA=7.647
NC_035077.1	26427540	.	C	A	.	.	MAF_USDA=1.639
NC_035077.1	26427570	.	T	C	.	.	MAF_USDA=1.639
NC_035077.1	26427657	.	G	A	.	.	MAF_USDA=14.118
NC_035077.1	26427687	.	A	G	.	.	MAF_USDA=4.918
NC_035077.1	26427747	.	C	T	.	.	MAF_INRAE=27.215;MAF_USDA=9.016
NC_035077.1	26427790	.	C	T	.	.	MAF_USDA=2.459
NC_035077.1	26427791	.	G	A	.	.	MAF_USDA=5.738
NC_035077.1	26427833	.	C	A	.	.	MAF_USDA=1.639
NC_035077.1	26427889	.	G	A	.	.	MAF_USDA=1.639
NC_035077.1	26427915	.	C	T	.	.	MAF_USDA=2.459
NC_035077.1	26428251	.	G	A	.	.	MAF_USDA=2.459
NC_035077.1	26428350	.	T	G	.	.	MAF_USDA=2.459
NC_035077.1	26428398	.	C	T	.	.	MAF_USDA=8.197
NC_035077.1	26428405	.	G	T	.	.	MAF_USDA=2.459
NC_035077.1	26428489	.	C	G	.	.	MAF_INRAE=13.291;MAF_USDA=24.706
NC_035077.1	26428529	.	T	C	.	.	MAF_USDA=4.098
NC_035077.1	26428566	.	T	C	.	.	MAF_USDA=15.574
NC_035077.1	26428802	.	G	T	.	.	MAF_INRAE=13.291;MAF_USDA=4.118
NC_035077.1	26428804	.	G	C	.	.	MAF_INRAE=15.833;MAF_USDA=21.176
NC_035077.1	26428863	.	T	C	.	.	MAF_USDA=12.353
NC_035077.1	26428870	.	G	C	.	.	MAF_USDA=11.176
NC_035077.1	26428891	.	C	T	.	.	MAF_INRAE=21.519;MAF_USDA=7.647
NC_035077.1	26428897	.	A	C	.	.	MAF_USDA=2.459
NC_035077.1	26428898	.	C	G	.	.	MAF_USDA=2.459
NC_035077.1	26428906	.	A	T	.	.	MAF_INRAE=13.291;MAF_USDA=19.412
NC_035077.1	26428953	.	G	C	.	.	MAF_USDA=2.459
NC_035077.1	26428960	.	A	G	.	.	MAF_USDA=1.639
NC_035077.1	26429172	.	A	T	.	.	MAF_INRAE=17.089;MAF_USDA=27.647
NC_035077.1	26429173	.	A	T	.	.	MAF_USDA=3.279
NC_035077.1	26429208	.	C	G	.	.	MAF_INRAE=13.291;MAF_USDA=20.0
NC_035077.1	26429228	.	A	G	.	.	MAF_INRAE=24.051;MAF_USDA=17.059
NC_035077.1	26429287	.	T	A	.	.	MAF_USDA=9.412
NC_035077.1	26429288	.	A	T	.	.	MAF_USDA=9.412
NC_035077.1	26429289	.	T	C	.	.	MAF_USDA=8.197
NC_035077.1	26429411	.	A	C	.	.	MAF_USDA=2.459
NC_035077.1	26429417	.	G	C	.	.	MAF_INRAE=15.789;MAF_USDA=7.377
NC_035077.1	26429511	.	G	T	.	.	MAF_USDA=4.918
NC_035077.1	26429564	.	G	T	.	.	MAF_INRAE=2.5;MAF_USDA=1.639
NC_035077.1	26429568	.	A	T	.	.	MAF_INRAE=4.167;MAF_USDA=1.639
NC_035077.1	26429698	.	C	A	.	.	MAF_USDA=1.639
NC_035077.1	26429712	.	G	A	.	.	MAF_INRAE=2.5;MAF_USDA=1.639
NC_035077.1	26429785	.	G	A	.	.	MAF_INRAE=12.658;MAF_USDA=4.118
NC_035077.1	26429806	.	G	A	.	.	MAF_USDA=4.098
NC_035077.1	26429831	.	T	C	.	.	MAF_INRAE=2.5;MAF_USDA=1.639
NC_035077.1	26429844	.	T	C	.	.	MAF_INRAE=17.089;MAF_USDA=8.824
NC_035077.1	26429865	.	T	G	.	.	MAF_INRAE=27.215;MAF_USDA=1.639
NC_035077.1	26429926	.	G	T	.	.	MAF_USDA=7.647
NC_035077.1	26429957	.	A	T	.	.	MAF_INRAE=10.526;MAF_USDA=9.016
NC_035077.1	26429973	.	A	T	.	.	MAF_USDA=2.459
NC_035077.1	26429979	.	T	A	.	.	MAF_INRAE=15.789
NC_035077.1	26429981	.	T	A	.	.	MAF_INRAE=30.833;MAF_USDA=3.279
NC_035077.1	26429982	.	A	T	.	.	MAF_INRAE=15.833;MAF_USDA=10.0
NC_035077.1	26430001	.	G	A	.	.	MAF_INRAE=20.886;MAF_USDA=18.824
NC_035077.1	26430023	.	C	A	.	.	MAF_USDA=6.471
NC_035077.1	26430044	.	G	A	.	.	MAF_INRAE=20.253;MAF_USDA=5.882
NC_035077.1	26430130	.	A	G	.	.	MAF_INRAE=17.089;MAF_USDA=8.824
NC_035077.1	26430185	.	T	A	.	.	MAF_USDA=3.279
NC_035077.1	26430232	.	T	C	.	.	MAF_INRAE=26.582;MAF_USDA=2.459
NC_035077.1	26430242	.	G	T	.	.	MAF_USDA=2.941
NC_035077.1	26430262	.	A	C	.	.	MAF_USDA=4.098
NC_035077.1	26430370	.	A	G	.	.	MAF_USDA=6.471
NC_035077.1	26430452	.	G	A	.	.	MAF_USDA=4.118
NC_035077.1	26430591	.	A	G	.	.	MAF_INRAE=16.456
NC_035077.1	26430749	.	A	T	.	.	MAF_USDA=5.0
NC_035077.1	26430800	.	T	C	.	.	MAF_USDA=5.952
NC_035077.1	26430801	.	G	A	.	.	MAF_INRAE=32.5;MAF_USDA=39.286
NC_035077.1	26431036	.	G	C	.	.	MAF_INRAE=16.456;MAF_USDA=8.824
NC_035077.1	26431037	.	G	T	.	.	MAF_INRAE=15.0;MAF_USDA=8.824
NC_035077.1	26431125	.	C	G	.	.	MAF_USDA=4.706
NC_035077.1	26431143	.	C	T	.	.	MAF_INRAE=20.886;MAF_USDA=20.833
NC_035077.1	26431160	.	T	C	.	.	MAF_INRAE=20.886;MAF_USDA=18.452
NC_035077.1	26431174	.	C	A	.	.	MAF_USDA=2.5
NC_035077.1	26431215	.	A	C	.	.	MAF_USDA=2.459
NC_035077.1	26431225	.	T	C	.	.	MAF_INRAE=20.886;MAF_USDA=19.412
NC_035077.1	26431282	.	T	C	.	.	MAF_USDA=2.459
NC_035077.1	26431427	.	G	T	.	.	MAF_USDA=1.639
NC_035077.1	26431481	.	G	A	.	.	MAF_USDA=2.459
NC_035077.1	26431509	.	T	A	.	.	MAF_USDA=4.167
NC_035077.1	26431552	.	C	T	.	.	MAF_USDA=5.738
NC_035077.1	26431646	.	A	C	.	.	MAF_INRAE=2.5;MAF_USDA=1.639
NC_035077.1	26431717	.	T	C	.	.	MAF_USDA=3.279
NC_035077.1	26431744	.	C	T	.	.	MAF_USDA=3.279
NC_035077.1	26431816	.	T	A	.	.	MAF_USDA=2.083
NC_035077.1	26431820	.	T	C	.	.	MAF_USDA=2.083
NC_035077.1	26431822	.	C	T	.	.	MAF_USDA=2.083
NC_035077.1	26431823	.	G	T	.	.	MAF_USDA=4.167
NC_035077.1	26431897	.	T	C	.	.	MAF_USDA=7.059
NC_035077.1	26431996	.	T	A	.	.	MAF_USDA=18.072
NC_035077.1	26432013	.	A	G	.	.	MAF_INRAE=47.368;MAF_USDA=36.747
NC_035077.1	26432653	.	A	C	.	.	MAF_USDA=12.5
NC_035077.1	26432767	.	T	G	.	.	MAF_USDA=6.25
NC_035077.1	26432812	.	A	T	.	.	MAF_USDA=5.738
NC_035077.1	26432878	.	T	A	.	.	MAF_INRAE=27.215;MAF_USDA=3.279
NC_035077.1	26432950	.	C	G	.	.	MAF_USDA=2.5
NC_035077.1	26432967	.	T	A	.	.	MAF_INRAE=20.886;MAF_USDA=20.0
NC_035077.1	26433046	.	A	G	.	.	MAF_USDA=1.639
NC_035077.1	26433048	.	A	C	.	.	MAF_USDA=3.279
NC_035077.1	26433081	.	G	A	.	.	MAF_INRAE=2.5;MAF_USDA=1.639
NC_035077.1	26433153	.	T	G	.	.	MAF_INRAE=20.253;MAF_USDA=19.412
NC_035077.1	26433223	.	C	A	.	.	MAF_INRAE=27.215;MAF_USDA=2.459
NC_035077.1	26433314	.	C	T	.	.	MAF_USDA=2.459
NC_035077.1	26433402	.	A	T	.	.	MAF_INRAE=5.0;MAF_USDA=15.294
NC_035077.1	26433409	.	C	T	.	.	MAF_INRAE=30.38;MAF_USDA=40.0
NC_035077.1	26433419	.	T	C	.	.	MAF_INRAE=20.886;MAF_USDA=19.412
NC_035077.1	26433431	.	C	G	.	.	MAF_USDA=12.5
NC_035077.1	26433441	.	C	A	.	.	MAF_INRAE=39.873;MAF_USDA=35.294
NC_035077.1	26433472	.	G	A	.	.	MAF_USDA=2.459
NC_035077.1	26433478	.	C	T	.	.	MAF_USDA=2.459
NC_035077.1	26433501	.	C	G	.	.	MAF_INRAE=35.833;MAF_USDA=45.294
NC_035077.1	26433549	.	C	G	.	.	MAF_INRAE=27.215;MAF_USDA=4.098
NC_035077.1	26433584	.	C	A	.	.	MAF_INRAE=17.089;MAF_USDA=8.824
NC_035077.1	26433925	.	A	T	.	.	MAF_USDA=1.639
NC_035077.1	26433934	.	A	T	.	.	MAF_INRAE=20.886;MAF_USDA=5.882
NC_035077.1	26433977	.	G	A	.	.	MAF_USDA=2.459
NC_035077.1	26434055	.	C	A	.	.	MAF_INRAE=2.5;MAF_USDA=1.639
NC_035077.1	26434072	.	A	G	.	.	MAF_INRAE=20.886;MAF_USDA=10.0
NC_035077.1	26434117	.	C	T	.	.	MAF_USDA=1.639
NC_035077.1	26434350	.	T	G	.	.	MAF_USDA=1.639
NC_035077.1	26434378	.	A	C	.	.	MAF_USDA=4.098
NC_035077.1	26434441	.	C	T	.	.	MAF_USDA=2.459
NC_035077.1	26434483	.	C	T	.	.	MAF_USDA=1.639
NC_035077.1	26434484	.	A	G	.	.	MAF_INRAE=17.5;MAF_USDA=18.824
NC_035077.1	26434590	.	A	C	.	.	MAF_INRAE=18.333
NC_035077.1	26434727	.	C	T	.	.	MAF_INRAE=37.975;MAF_USDA=14.706
NC_035077.1	26434787	.	A	G	.	.	MAF_INRAE=20.886;MAF_USDA=17.647
NC_035077.1	26434860	.	A	T	.	.	MAF_INRAE=2.5;MAF_USDA=1.667
NC_035077.1	26434895	.	C	A	.	.	MAF_INRAE=36.709
NC_035077.1	26435028	.	C	A	.	.	MAF_USDA=4.918
NC_035077.1	26435038	.	T	G	.	.	MAF_USDA=4.918
NC_035077.1	26435095	.	C	T	.	.	MAF_INRAE=27.215;MAF_USDA=3.279
NC_035077.1	26435116	.	T	A	.	.	MAF_INRAE=21.053;MAF_USDA=19.412
NC_035077.1	26435254	.	G	A	.	.	MAF_USDA=3.279
NC_035077.1	26435281	.	C	T	.	.	MAF_INRAE=19.62;MAF_USDA=5.294
NC_035077.1	26435290	.	A	G	.	.	MAF_USDA=14.706
NC_035077.1	26435299	.	C	T	.	.	MAF_INRAE=2.5;MAF_USDA=1.639
NC_035077.1	26435350	.	G	A	.	.	MAF_USDA=1.639
NC_035077.1	26435420	.	T	C	.	.	MAF_USDA=4.098
NC_035077.1	26435452	.	T	A	.	.	MAF_USDA=4.098
NC_035077.1	26435469	.	G	T	.	.	MAF_INRAE=35.443;MAF_USDA=32.941
NC_035077.1	26435500	.	G	A	.	.	MAF_INRAE=20.886;MAF_USDA=19.412
NC_035077.1	26435567	.	G	A	.	.	MAF_INRAE=3.165;MAF_USDA=7.059
NC_035077.1	26435588	.	C	T	.	.	MAF_USDA=3.279
NC_035077.1	26435649	.	G	A	.	.	MAF_INRAE=20.886;MAF_USDA=16.471
NC_035077.1	26435838	.	T	G	.	.	MAF_INRAE=15.789;MAF_USDA=6.557
NC_035077.1	26435859	.	T	G	.	.	MAF_USDA=10.656
NC_035077.1	26436015	.	A	C	.	.	MAF_USDA=2.459
NC_035077.1	26436129	.	C	T	.	.	MAF_USDA=3.279
NC_035077.1	26436312	.	C	T	.	.	MAF_INRAE=10.526;MAF_USDA=1.639
NC_035077.1	26436428	.	T	G	.	.	MAF_INRAE=15.789;MAF_USDA=6.557
NC_035077.1	26436429	.	C	T	.	.	MAF_INRAE=13.291;MAF_USDA=14.583
NC_035077.1	26436450	.	C	G	.	.	MAF_USDA=6.471
NC_035077.1	26436454	.	G	C	.	.	MAF_INRAE=13.291;MAF_USDA=14.706
NC_035077.1	26436464	.	G	A	.	.	MAF_USDA=12.353
NC_035077.1	26436471	.	C	A	.	.	MAF_USDA=8.235
NC_035077.1	26436504	.	A	G	.	.	MAF_USDA=2.459
NC_035077.1	26436511	.	G	A	.	.	MAF_USDA=2.459
NC_035077.1	26436535	.	C	T	.	.	MAF_INRAE=13.291;MAF_USDA=12.941
NC_035077.1	26436547	.	C	T	.	.	MAF_INRAE=19.62;MAF_USDA=10.0
NC_035077.1	26440899	.	G	A	.	.	MAF_USDA=4.098
NC_035077.1	26440911	.	C	T	.	.	MAF_USDA=2.459
NC_035077.1	26440948	.	G	A	.	.	MAF_USDA=4.098
NC_035077.1	26440998	.	C	T	.	.	MAF_USDA=1.667
NC_035077.1	26441054	.	C	T	.	.	MAF_USDA=2.459
NC_035077.1	26441073	.	G	C	.	.	MAF_INRAE=34.81;MAF_USDA=45.294
NC_035077.1	26441156	.	C	T	.	.	MAF_USDA=1.639
NC_035077.1	26441166	.	T	C	.	.	MAF_USDA=2.083
NC_035077.1	26441168	.	A	T	.	.	MAF_INRAE=34.177;MAF_USDA=28.824
NC_035077.1	26441174	.	C	T	.	.	MAF_USDA=4.098
NC_035077.1	26441210	.	T	G	.	.	MAF_USDA=4.098
NC_035077.1	26441286	.	G	C	.	.	MAF_INRAE=34.177;MAF_USDA=27.647
NC_035077.1	26441356	.	G	T	.	.	MAF_INRAE=34.177;MAF_USDA=30.0
NC_035077.1	26441357	.	C	A	.	.	MAF_INRAE=35.833;MAF_USDA=47.647
NC_035077.1	26441405	.	C	T	.	.	MAF_USDA=2.459
NC_035077.1	26441431	.	C	T	.	.	MAF_USDA=14.706
NC_035077.1	26441455	.	T	G	.	.	MAF_USDA=12.5
NC_035077.1	26441461	.	A	C	.	.	MAF_USDA=2.459
NC_035077.1	26441491	.	C	T	.	.	MAF_USDA=4.167
NC_035077.1	26441504	.	G	A	.	.	MAF_USDA=4.167
NC_035077.1	26441505	.	C	T	.	.	MAF_USDA=1.667
NC_035077.1	26441506	.	G	A	.	.	MAF_USDA=7.738
NC_035077.1	26441578	.	A	G	.	.	MAF_INRAE=13.291;MAF_USDA=4.118
NC_035077.1	26441620	.	G	A	.	.	MAF_USDA=4.098
NC_035077.1	26441679	.	A	C	.	.	MAF_INRAE=10.526
NC_035077.1	26441699	.	C	T	.	.	MAF_USDA=10.0
NC_035077.1	26441706	.	G	A	.	.	MAF_INRAE=10.526;MAF_USDA=4.098
NC_035077.1	26441746	.	T	G	.	.	MAF_USDA=4.098
NC_035077.1	26441782	.	G	A	.	.	MAF_USDA=7.059
NC_035077.1	26441808	.	T	G	.	.	MAF_USDA=10.656
NC_035077.1	26441815	.	G	A	.	.	MAF_USDA=10.417
NC_035077.1	26441820	.	C	G	.	.	MAF_INRAE=20.886;MAF_USDA=10.0
NC_035077.1	26441869	.	G	A	.	.	MAF_USDA=2.459
NC_035077.1	26441917	.	C	G	.	.	MAF_USDA=6.25
NC_035077.1	26441920	.	G	A	.	.	MAF_USDA=2.459
NC_035077.1	26441960	.	T	C	.	.	MAF_INRAE=17.5;MAF_USDA=10.0
NC_035077.1	26441989	.	C	T	.	.	MAF_INRAE=13.291;MAF_USDA=15.294
NC_035077.1	26441997	.	A	C	.	.	MAF_USDA=12.5
NC_035077.1	26442034	.	G	A	.	.	MAF_INRAE=17.5
NC_035077.1	26442058	.	A	T	.	.	MAF_INRAE=34.177;MAF_USDA=29.412
NC_035077.1	26442110	.	A	T	.	.	MAF_USDA=4.098
NC_035077.1	26442142	.	C	T	.	.	MAF_USDA=1.639
NC_035077.1	26442181	.	A	T	.	.	MAF_USDA=12.5
NC_035077.1	26442189	.	C	T	.	.	MAF_USDA=4.098
NC_035077.1	26442209	.	C	T	.	.	MAF_USDA=4.098
NC_035077.1	26442260	.	C	A	.	.	MAF_INRAE=20.886;MAF_USDA=5.882
NC_035077.1	26442265	.	A	T	.	.	MAF_USDA=3.279
NC_035077.1	26442281	.	C	A	.	.	MAF_USDA=7.647
NC_035077.1	26442288	.	T	A	.	.	MAF_INRAE=2.5;MAF_USDA=1.639
NC_035077.1	26442297	.	C	A	.	.	MAF_USDA=2.459
NC_035077.1	26442301	.	C	A	.	.	MAF_USDA=1.639
NC_035077.1	26442318	.	T	G	.	.	MAF_USDA=2.459
NC_035077.1	26442350	.	T	A	.	.	MAF_INRAE=2.5;MAF_USDA=1.639
NC_035077.1	26442376	.	C	T	.	.	MAF_INRAE=2.5
NC_035077.1	26442433	.	G	C	.	.	MAF_INRAE=33.544;MAF_USDA=23.529
NC_035077.1	26442436	.	T	C	.	.	MAF_USDA=1.639
NC_035077.1	26442455	.	C	T	.	.	MAF_USDA=4.098
NC_035077.1	26442476	.	A	C	.	.	MAF_USDA=2.459
NC_035077.1	26442502	.	G	A	.	.	MAF_USDA=14.754
NC_035077.1	26442605	.	C	T	.	.	MAF_INRAE=20.886
NC_035077.1	26442617	.	A	G	.	.	MAF_INRAE=20.886
NC_035077.1	26442636	.	T	A	.	.	MAF_USDA=2.459
NC_035077.1	26442725	.	G	A	.	.	MAF_USDA=2.459
NC_035077.1	26442736	.	A	C	.	.	MAF_USDA=4.098
NC_035077.1	26442749	.	C	T	.	.	MAF_INRAE=13.291;MAF_USDA=4.118
NC_035077.1	26442769	.	A	T	.	.	MAF_INRAE=20.886;MAF_USDA=9.412
NC_035077.1	26442809	.	G	A	.	.	MAF_INRAE=10.526;MAF_USDA=1.639
NC_035077.1	26442855	.	G	A	.	.	MAF_USDA=1.639
NC_035077.1	26442856	.	T	C	.	.	MAF_USDA=3.279
NC_035077.1	26442889	.	C	A	.	.	MAF_INRAE=27.215;MAF_USDA=2.459
NC_035077.1	26442893	.	T	C	.	.	MAF_INRAE=15.789;MAF_USDA=6.557
NC_035077.1	26442894	.	A	T	.	.	MAF_INRAE=34.177;MAF_USDA=30.588
NC_035077.1	26443003	.	A	C	.	.	MAF_INRAE=34.167
NC_035077.1	26443008	.	A	T	.	.	MAF_USDA=1.639
NC_035077.1	26443028	.	G	T	.	.	MAF_INRAE=2.5;MAF_USDA=1.639
NC_035077.1	26443071	.	G	T	.	.	MAF_USDA=3.333
NC_035077.1	26443098	.	G	A	.	.	MAF_INRAE=34.177;MAF_USDA=29.167
NC_035077.1	26443109	.	T	C	.	.	MAF_INRAE=34.177;MAF_USDA=30.357
NC_035077.1	26443115	.	A	C	.	.	MAF_USDA=1.667
NC_035077.1	26443144	.	T	C	.	.	MAF_USDA=8.333
NC_035077.1	26443333	.	C	G	.	.	MAF_INRAE=34.177;MAF_USDA=24.706
NC_035077.1	26443389	.	A	G	.	.	MAF_INRAE=34.81;MAF_USDA=30.0
NC_035077.1	26443419	.	C	T	.	.	MAF_USDA=1.639
NC_035077.1	26443428	.	C	G	.	.	MAF_USDA=10.588
NC_035077.1	26443456	.	A	T	.	.	MAF_USDA=1.667
NC_035077.1	26443478	.	A	T	.	.	MAF_INRAE=27.215;MAF_USDA=3.279
NC_035077.1	26443590	.	G	A	.	.	MAF_USDA=4.098
NC_035077.1	26443593	.	C	A	.	.	MAF_USDA=10.656
NC_035077.1	26443601	.	G	A	.	.	MAF_INRAE=34.177;MAF_USDA=30.0
NC_035077.1	26443635	.	T	C	.	.	MAF_USDA=4.098
NC_035077.1	26443658	.	A	G	.	.	MAF_USDA=3.279
NC_035077.1	26443662	.	T	G	.	.	MAF_INRAE=20.886;MAF_USDA=6.471
NC_035077.1	26443663	.	A	T	.	.	MAF_INRAE=35.833;MAF_USDA=30.588
NC_035077.1	26443669	.	T	G	.	.	MAF_USDA=2.459
NC_035077.1	26443701	.	A	C	.	.	MAF_USDA=4.098
NC_035077.1	26443712	.	A	G	.	.	MAF_USDA=6.25
NC_035077.1	26443740	.	T	A	.	.	MAF_USDA=14.583
NC_035077.1	26443760	.	C	T	.	.	MAF_USDA=35.417
NC_035077.1	26443955	.	T	G	.	.	MAF_USDA=13.043
NC_035077.1	26444360	.	G	A	.	.	MAF_INRAE=5.0
NC_035077.1	26444554	.	A	G	.	.	MAF_INRAE=15.789
NC_035077.1	26444739	.	G	T	.	.	MAF_USDA=12.5
NC_035077.1	26444762	.	A	G	.	.	MAF_USDA=14.583
NC_035077.1	26444767	.	G	T	.	.	MAF_USDA=29.167
NC_035077.1	26444866	.	A	T	.	.	MAF_USDA=12.5
NC_035077.1	26444871	.	AC	AA	.	.	MAF_USDA=12.5
NC_035077.1	26444888	.	A	T	.	.	MAF_USDA=12.5
NC_035077.1	26444889	.	T	C	.	.	MAF_INRAE=23.333;MAF_USDA=29.167
NC_035077.1	26444894	.	T	A	.	.	MAF_USDA=12.5
NC_035077.1	26444909	.	T	G	.	.	MAF_INRAE=12.5
NC_035077.1	26444911	.	A	G	.	.	MAF_USDA=14.583
NC_035077.1	26444912	.	G	A	.	.	MAF_USDA=14.583
NC_035077.1	26444950	.	T	G	.	.	MAF_INRAE=30.833;MAF_USDA=5.738
NC_035077.1	26444986	.	G	C	.	.	MAF_INRAE=33.333;MAF_USDA=23.529
NC_035077.1	26444995	.	A	G	.	.	MAF_INRAE=37.975;MAF_USDA=47.647
NC_035077.1	26445044	.	G	C	.	.	MAF_INRAE=34.177;MAF_USDA=27.647
NC_035077.1	26445045	.	G	T	.	.	MAF_INRAE=33.333;MAF_USDA=27.647
NC_035077.1	26445090	.	C	T	.	.	MAF_INRAE=13.291;MAF_USDA=4.118
NC_035077.1	26445212	.	A	G	.	.	MAF_USDA=9.524
NC_035077.1	26445278	.	A	T	.	.	MAF_USDA=2.459
NC_035077.1	26445324	.	C	A	.	.	MAF_INRAE=15.789;MAF_USDA=6.557
NC_035077.1	26445404	.	A	C	.	.	MAF_USDA=11.765
NC_035077.1	26445436	.	C	T	.	.	MAF_USDA=9.016
NC_035077.1	26445587	.	T	A	.	.	MAF_INRAE=23.418;MAF_USDA=10.588
NC_035077.1	26445712	.	T	C	.	.	MAF_INRAE=18.333;MAF_USDA=49.412
NC_035077.1	26445722	.	G	T	.	.	MAF_INRAE=24.051;MAF_USDA=9.412
NC_035077.1	26445805	.	C	G	.	.	MAF_USDA=14.583
NC_035077.1	26445806	.	A	G	.	.	MAF_USDA=18.75
NC_035077.1	26445907	.	A	C	.	.	MAF_USDA=12.5
NC_035077.1	26446048	.	T	G	.	.	MAF_USDA=4.098
NC_035077.1	26446088	.	T	C	.	.	MAF_INRAE=27.215
NC_035077.1	26446096	.	C	T	.	.	MAF_USDA=10.417
NC_035077.1	26446136	.	T	G	.	.	MAF_INRAE=29.747;MAF_USDA=18.75
NC_035077.1	26446192	.	C	T	.	.	MAF_INRAE=24.684;MAF_USDA=15.294
NC_035077.1	26446227	.	T	A	.	.	MAF_USDA=2.083
NC_035077.1	26446321	.	T	C	.	.	MAF_USDA=15.294
NC_035077.1	26446364	.	A	C	.	.	MAF_INRAE=24.684;MAF_USDA=28.235
NC_035077.1	26446377	.	A	G	.	.	MAF_USDA=4.098
NC_035077.1	26446496	.	C	G	.	.	MAF_INRAE=2.5;MAF_USDA=2.459
NC_035077.1	26446500	.	C	T	.	.	MAF_INRAE=13.291;MAF_USDA=5.294
NC_035077.1	26446633	.	A	T	.	.	MAF_INRAE=24.684;MAF_USDA=30.588
NC_035077.1	26446646	.	T	C	.	.	MAF_USDA=4.918
NC_035077.1	26446679	.	T	C	.	.	MAF_USDA=5.738
NC_035077.1	26446817	.	G	A	.	.	MAF_USDA=1.639
NC_035077.1	26446882	.	C	A	.	.	MAF_USDA=4.098
NC_035077.1	26446977	.	G	A	.	.	MAF_USDA=3.529
NC_035077.1	26447035	.	G	T	.	.	MAF_USDA=2.459
NC_035077.1	26447056	.	A	T	.	.	MAF_USDA=3.279
NC_035077.1	26447069	.	A	C	.	.	MAF_USDA=1.639
NC_035077.1	26447079	.	G	T	.	.	MAF_USDA=11.765
NC_035077.1	26447161	.	C	T	.	.	MAF_USDA=4.098
NC_035077.1	26447162	.	G	A	.	.	MAF_INRAE=24.684;MAF_USDA=25.882
NC_035077.1	26447189	.	A	C	.	.	MAF_USDA=4.098
NC_035077.1	26447201	.	C	A	.	.	MAF_USDA=2.459
NC_035077.1	26447319	.	T	G	.	.	MAF_USDA=1.639
NC_035077.1	26447410	.	A	G	.	.	MAF_INRAE=24.684;MAF_USDA=15.882
NC_035077.1	26447454	.	G	A	.	.	MAF_INRAE=25.316;MAF_USDA=25.882
NC_035077.1	26447468	.	T	C	.	.	MAF_INRAE=24.684;MAF_USDA=15.882
NC_035077.1	26447490	.	G	A	.	.	MAF_INRAE=24.684;MAF_USDA=21.765
NC_035077.1	26447542	.	A	G	.	.	MAF_USDA=1.639
NC_035077.1	26447557	.	T	C	.	.	MAF_INRAE=25.316;MAF_USDA=25.882
NC_035077.1	26447762	.	C	T	.	.	MAF_INRAE=10.526;MAF_USDA=15.882
NC_035077.1	26447785	.	C	A	.	.	MAF_INRAE=27.215;MAF_USDA=3.279
NC_035077.1	26447804	.	G	A	.	.	MAF_INRAE=4.43;MAF_USDA=10.0
NC_035077.1	26447837	.	A	C	.	.	MAF_INRAE=24.684;MAF_USDA=14.583
NC_035077.1	26447856	.	G	A	.	.	MAF_INRAE=27.215;MAF_USDA=2.459
NC_035077.1	26447861	.	G	A	.	.	MAF_USDA=6.25
NC_035077.1	26447867	.	A	G	.	.	MAF_INRAE=4.167;MAF_USDA=1.639
NC_035077.1	26447901	.	G	C	.	.	MAF_USDA=1.639
NC_035077.1	26447930	.	T	C	.	.	MAF_INRAE=4.43;MAF_USDA=12.941
NC_035077.1	26448087	.	T	G	.	.	MAF_USDA=3.279
NC_035077.1	26448088	.	G	T	.	.	MAF_USDA=1.639
NC_035077.1	26448113	.	T	G	.	.	MAF_INRAE=31.646;MAF_USDA=14.754
NC_035077.1	26448134	.	C	T	.	.	MAF_USDA=3.279
NC_035077.1	26448151	.	T	C	.	.	MAF_USDA=7.377
NC_035077.1	26448207	.	C	T	.	.	MAF_INRAE=13.291;MAF_USDA=24.118
NC_035077.1	26448235	.	G	T	.	.	MAF_USDA=5.882
NC_035077.1	26448236	.	C	A	.	.	MAF_INRAE=23.418;MAF_USDA=10.0
NC_035077.1	26448249	.	A	T	.	.	MAF_USDA=12.5
NC_035077.1	26448371	.	G	A	.	.	MAF_USDA=6.25
NC_035077.1	26448439	.	T	A	.	.	MAF_INRAE=4.43;MAF_USDA=21.765
NC_035077.1	26448519	.	T	A	.	.	MAF_INRAE=24.051;MAF_USDA=12.353
NC_035077.1	26448572	.	C	A	.	.	MAF_INRAE=24.051;MAF_USDA=12.941
NC_035077.1	26448596	.	T	C	.	.	MAF_INRAE=28.481;MAF_USDA=16.667
NC_035077.1	26448599	.	A	C	.	.	MAF_INRAE=20.0;MAF_USDA=44.048
NC_035077.1	26448643	.	T	A	.	.	MAF_USDA=11.765
NC_035077.1	26448660	.	GA	GC	.	.	MAF_USDA=18.75
NC_035077.1	26448661	.	A	C	.	.	MAF_INRAE=25.316;MAF_USDA=28.689
NC_035077.1	26448669	.	C	T	.	.	MAF_USDA=1.639
NC_035077.1	26448845	.	G	T	.	.	MAF_USDA=3.279
NC_035077.1	26448861	.	T	A	.	.	MAF_USDA=3.279
NC_035077.1	26448894	.	G	A	.	.	MAF_USDA=13.529
NC_035077.1	26448906	.	G	T	.	.	MAF_USDA=11.765
NC_035077.1	26449015	.	G	C	.	.	MAF_USDA=4.098
NC_035077.1	26449122	.	T	G	.	.	MAF_USDA=3.279
NC_035077.1	26449126	.	A	G	.	.	MAF_USDA=5.882
NC_035077.1	26449135	.	T	G	.	.	MAF_INRAE=27.215;MAF_USDA=1.639
NC_035077.1	26449159	.	A	C	.	.	MAF_USDA=1.639
NC_035077.1	26449172	.	T	G	.	.	MAF_USDA=15.882
NC_035077.1	26449253	.	A	C	.	.	MAF_USDA=2.459
NC_035077.1	26449346	.	A	C	.	.	MAF_USDA=9.167
NC_035077.1	26449510	.	A	G	.	.	MAF_USDA=18.033
NC_035077.1	26449585	.	C	A	.	.	MAF_USDA=1.639
NC_035077.1	26449965	.	A	G	.	.	MAF_INRAE=27.215;MAF_USDA=4.098
NC_035077.1	26449972	.	G	A	.	.	MAF_INRAE=2.5;MAF_USDA=1.639
NC_035077.1	26450025	.	G	C	.	.	MAF_INRAE=27.215;MAF_USDA=20.0
NC_035077.1	26450028	.	T	C	.	.	MAF_USDA=4.118
NC_035077.1	26450074	.	C	A	.	.	MAF_INRAE=39.873;MAF_USDA=24.118
NC_035077.1	26450188	.	A	G	.	.	MAF_USDA=4.118
NC_035077.1	26450209	.	G	A	.	.	MAF_USDA=1.639
NC_035077.1	26450759	.	C	T	.	.	MAF_USDA=1.639
NC_035077.1	26450791	.	G	A	.	.	MAF_INRAE=2.5
NC_035077.1	26450884	.	T	G	.	.	MAF_INRAE=27.215;MAF_USDA=3.279
NC_035077.1	26450921	.	C	G	.	.	MAF_INRAE=29.114;MAF_USDA=40.588
NC_035077.1	26450944	.	A	C	.	.	MAF_USDA=5.294
NC_035077.1	26451014	.	A	G	.	.	MAF_USDA=2.941
NC_035077.1	26451079	.	T	C	.	.	MAF_INRAE=30.38;MAF_USDA=37.059
NC_035077.1	26451257	.	A	C	.	.	MAF_INRAE=10.526;MAF_USDA=1.639
NC_035077.1	26451383	.	A	C	.	.	MAF_USDA=5.738
NC_035077.1	26451481	.	A	C	.	.	MAF_USDA=7.377
NC_035077.1	26451524	.	C	A	.	.	MAF_USDA=2.459
NC_035077.1	26451531	.	T	G	.	.	MAF_USDA=4.918
NC_035077.1	26451611	.	G	C	.	.	MAF_INRAE=4.167;MAF_USDA=1.639
NC_035077.1	26451614	.	G	C	.	.	MAF_USDA=1.639
NC_035077.1	26451676	.	T	C	.	.	MAF_USDA=6.471
NC_035077.1	26451826	.	T	C	.	.	MAF_USDA=1.639
NC_035077.1	26451897	.	A	C	.	.	MAF_INRAE=5.263;MAF_USDA=21.765
NC_035077.1	26451900	.	A	C	.	.	MAF_USDA=21.765
NC_035077.1	26451957	.	G	A	.	.	MAF_USDA=9.836
NC_035077.1	26451972	.	C	T	.	.	MAF_USDA=3.279
NC_035077.1	26451996	.	T	A	.	.	MAF_USDA=3.279
NC_035077.1	26452065	.	C	A	.	.	MAF_USDA=12.353
NC_035077.1	26452103	.	A	T	.	.	MAF_USDA=1.639
NC_035077.1	26452118	.	C	A	.	.	MAF_INRAE=5.263;MAF_USDA=5.882
NC_035077.1	26452128	.	C	A	.	.	MAF_USDA=2.459
NC_035077.1	26452129	.	G	A	.	.	MAF_INRAE=5.263;MAF_USDA=8.235
NC_035077.1	26452155	.	A	G	.	.	MAF_USDA=2.941
NC_035077.1	26452166	.	A	C	.	.	MAF_USDA=12.5
NC_035077.1	26452180	.	G	T	.	.	MAF_INRAE=24.684;MAF_USDA=10.588
NC_035077.1	26452218	.	T	G	.	.	MAF_USDA=2.353
NC_035077.1	26452227	.	C	A	.	.	MAF_USDA=3.529
NC_035077.1	26452271	.	T	C	.	.	MAF_USDA=1.639
NC_035077.1	26452290	.	T	G	.	.	MAF_USDA=2.941
NC_035077.1	26452384	.	A	T	.	.	MAF_INRAE=28.481;MAF_USDA=36.471
NC_035077.1	26452539	.	C	T	.	.	MAF_USDA=4.098
NC_035077.1	26452564	.	C	T	.	.	MAF_INRAE=5.263;MAF_USDA=6.25
NC_035077.1	26452660	.	A	C	.	.	MAF_USDA=22.131
NC_035077.1	26452665	.	A	C	.	.	MAF_USDA=1.639
NC_035077.1	26452668	.	G	A	.	.	MAF_INRAE=5.263;MAF_USDA=2.353
NC_035077.1	26452747	.	G	T	.	.	MAF_INRAE=27.215;MAF_USDA=3.279
NC_035077.1	26452860	.	T	C	.	.	MAF_USDA=22.951
NC_035077.1	26452875	.	A	G	.	.	MAF_USDA=4.118
NC_035077.1	26452877	.	T	C	.	.	MAF_USDA=22.131
NC_035077.1	26452885	.	T	A	.	.	MAF_USDA=22.131
NC_035077.1	26453037	.	G	T	.	.	MAF_USDA=3.279
NC_035077.1	26453065	.	A	G	.	.	MAF_INRAE=27.215;MAF_USDA=3.279
NC_035077.1	26453124	.	T	A	.	.	MAF_USDA=2.941
NC_035077.1	26453134	.	T	G	.	.	MAF_USDA=21.311
NC_035077.1	26453281	.	A	G	.	.	MAF_USDA=7.377
NC_035077.1	26453351	.	C	G	.	.	MAF_USDA=21.311
NC_035077.1	26453447	.	T	A	.	.	MAF_USDA=2.459
NC_035077.1	26453451	.	C	A	.	.	MAF_INRAE=27.215;MAF_USDA=12.295
NC_035077.1	26453505	.	G	A	.	.	MAF_USDA=4.098
NC_035077.1	26453514	.	A	G	.	.	MAF_INRAE=36.076;MAF_USDA=46.471
NC_035077.1	26453609	.	T	A	.	.	MAF_USDA=11.765
NC_035077.1	26453629	.	C	T	.	.	MAF_USDA=2.459
NC_035077.1	26453638	.	C	G	.	.	MAF_USDA=7.059
NC_035077.1	26453647	.	G	T	.	.	MAF_INRAE=10.0;MAF_USDA=9.836
NC_035077.1	26453699	.	G	C	.	.	MAF_USDA=4.098
NC_035077.1	26453733	.	A	G	.	.	MAF_USDA=1.639
NC_035077.1	26453835	.	T	C	.	.	MAF_USDA=7.377
NC_035077.1	26453874	.	G	T	.	.	MAF_USDA=4.918
NC_035077.1	26453923	.	C	A	.	.	MAF_USDA=8.197
NC_035077.1	26453945	.	T	C	.	.	MAF_INRAE=28.481;MAF_USDA=29.412
NC_035077.1	26453998	.	A	G	.	.	MAF_INRAE=28.481;MAF_USDA=28.824
NC_035077.1	26454146	.	G	C	.	.	MAF_USDA=3.279
NC_035077.1	26454186	.	T	C	.	.	MAF_INRAE=10.526;MAF_USDA=1.639
NC_035077.1	26454200	.	T	C	.	.	MAF_USDA=4.098
NC_035077.1	26454271	.	T	G	.	.	MAF_INRAE=29.114;MAF_USDA=32.143
NC_035077.1	26454477	.	G	T	.	.	MAF_USDA=3.279
NC_035077.1	26454560	.	T	G	.	.	MAF_USDA=4.918
NC_035077.1	26454661	.	G	A	.	.	MAF_USDA=7.377
NC_035077.1	26454665	.	T	C	.	.	MAF_USDA=3.279
NC_035077.1	26454674	.	G	T,A	.	.	MAF_INRAE=27.215;MAF_USDA=29.167
NC_035077.1	26454705	.	C	T	.	.	MAF_USDA=1.639
NC_035077.1	26454742	.	C	A	.	.	MAF_USDA=4.098
NC_035077.1	26454765	.	T	A	.	.	MAF_USDA=3.279
NC_035077.1	26455162	.	A	C	.	.	MAF_USDA=12.5
NC_035077.1	26455334	.	A	G	.	.	MAF_USDA=13.115
NC_035077.1	26455370	.	G	T	.	.	MAF_INRAE=23.418;MAF_USDA=14.118
NC_035077.1	26455463	.	G	T	.	.	MAF_INRAE=23.418;MAF_USDA=14.118
NC_035077.1	26455583	.	C	T	.	.	MAF_USDA=2.459
NC_035077.1	26455598	.	GGTGTGTG	GGTGTGTA	.	.	MAF_USDA=16.667
NC_035077.1	26455605	.	G	A	.	.	MAF_INRAE=23.418
NC_035077.1	26455609	.	C	A	.	.	MAF_INRAE=25.833;MAF_USDA=10.714
NC_035077.1	26455765	.	C	T	.	.	MAF_INRAE=28.481
NC_035077.1	26456008	.	A	G	.	.	MAF_INRAE=24.684;MAF_USDA=10.588
NC_035077.1	26456033	.	T	A	.	.	MAF_USDA=1.639
NC_035077.1	26456035	.	A	T	.	.	MAF_USDA=4.098
NC_035077.1	26456363	.	A	C	.	.	MAF_USDA=2.459
NC_035077.1	26456386	.	T	A	.	.	MAF_USDA=6.471
NC_035077.1	26456479	.	C	T	.	.	MAF_USDA=12.5
NC_035077.1	26456546	.	G	T	.	.	MAF_USDA=4.098
NC_035077.1	26456556	.	T	C	.	.	MAF_USDA=9.016
NC_035077.1	26456643	.	G	A	.	.	MAF_USDA=11.475
NC_035077.1	26456703	.	T	A	.	.	MAF_USDA=1.639
NC_035077.1	26456713	.	C	A	.	.	MAF_USDA=6.557
NC_035077.1	26456714	.	G	T	.	.	MAF_INRAE=7.5
NC_035077.1	26456725	.	G	T	.	.	MAF_INRAE=40.506;MAF_USDA=26.471
NC_035077.1	26457007	.	C	T	.	.	MAF_INRAE=27.215;MAF_USDA=2.459
NC_035077.1	26457197	.	C	T	.	.	MAF_USDA=9.016
NC_035077.1	26457204	.	C	T	.	.	MAF_USDA=1.639
NC_035077.1	26457245	.	C	T	.	.	MAF_INRAE=12.658;MAF_USDA=3.529
NC_035077.1	26457246	.	C	A	.	.	MAF_INRAE=4.167
NC_035077.1	26457310	.	T	C	.	.	MAF_INRAE=2.5;MAF_USDA=1.639
NC_035077.1	26457361	.	G	T	.	.	MAF_USDA=4.098
NC_035077.1	26457384	.	T	A	.	.	MAF_INRAE=5.263
NC_035077.1	26457418	.	C	T	.	.	MAF_INRAE=5.263;MAF_USDA=6.25
NC_035077.1	26457499	.	A	T	.	.	MAF_USDA=14.754
NC_035077.1	26457501	.	T	A	.	.	MAF_INRAE=2.5;MAF_USDA=2.459
NC_035077.1	26457556	.	T	G	.	.	MAF_USDA=1.639
NC_035077.1	26457557	.	A	C	.	.	MAF_USDA=4.098
NC_035077.1	26457610	.	A	C	.	.	MAF_USDA=13.529
NC_035077.1	26457661	.	T	G	.	.	MAF_USDA=3.279
NC_035077.1	26457723	.	T	C	.	.	MAF_USDA=1.639
NC_035077.1	26457893	.	A	C	.	.	MAF_USDA=1.639
NC_035077.1	26457916	.	G	A	.	.	MAF_USDA=4.918
NC_035077.1	26457918	.	C	T	.	.	MAF_USDA=3.279
NC_035077.1	26457963	.	T	G	.	.	MAF_INRAE=6.667;MAF_USDA=7.377
NC_035077.1	26457992	.	G	T	.	.	MAF_USDA=1.639
NC_035077.1	26458032	.	G	A	.	.	MAF_USDA=4.098
NC_035077.1	26458033	.	C	A	.	.	MAF_USDA=4.098
NC_035077.1	26458129	.	G	C	.	.	MAF_USDA=2.459
NC_035077.1	26458173	.	C	G	.	.	MAF_USDA=3.279
NC_035077.1	26458175	.	G	A	.	.	MAF_USDA=3.279
NC_035077.1	26458213	.	A	C	.	.	MAF_USDA=3.279
NC_035077.1	26458224	.	A	T	.	.	MAF_USDA=10.0
NC_035077.1	26458229	.	A	C	.	.	MAF_USDA=1.639
NC_035077.1	26458240	.	A	G	.	.	MAF_USDA=4.918
NC_035077.1	26458336	.	C	T	.	.	MAF_USDA=2.459
NC_035077.1	26458412	.	C	T	.	.	MAF_USDA=2.459
NC_035077.1	26458557	.	A	T	.	.	MAF_USDA=1.639
NC_035077.1	26458558	.	A	T	.	.	MAF_USDA=1.639
NC_035077.1	26458689	.	C	A	.	.	MAF_INRAE=2.5;MAF_USDA=7.377
NC_035077.1	26458706	.	C	T	.	.	MAF_INRAE=17.5
NC_035077.1	26458777	.	C	T	.	.	MAF_USDA=5.738
NC_035077.1	26458811	.	T	C	.	.	MAF_USDA=4.167
NC_035077.1	26458824	.	G	C	.	.	MAF_USDA=4.167
NC_035077.1	26458826	.	C	A	.	.	MAF_USDA=4.167
NC_035077.1	26458855	.	C	A	.	.	MAF_USDA=2.5
NC_035077.1	26458890	.	G	T	.	.	MAF_INRAE=47.368;MAF_USDA=10.714
NC_035077.1	26459636	.	T	C	.	.	MAF_USDA=3.279
NC_035077.1	26459701	.	T	G	.	.	MAF_INRAE=10.526;MAF_USDA=2.459
NC_035077.1	26459881	.	G	T	.	.	MAF_INRAE=24.684;MAF_USDA=11.765
NC_035077.1	26460026	.	G	A	.	.	MAF_USDA=2.459
NC_035077.1	26460179	.	A	T	.	.	MAF_USDA=4.167
NC_035077.1	26460446	.	G	A	.	.	MAF_INRAE=2.5;MAF_USDA=1.639
NC_035077.1	26460554	.	G	T	.	.	MAF_USDA=2.083
NC_035077.1	26460578	.	TTC	TTA	.	.	MAF_USDA=14.583
NC_035077.1	26460580	.	C	A	.	.	MAF_INRAE=24.684
NC_035077.1	26460706	.	G	A	.	.	MAF_USDA=5.738
NC_035077.1	26460723	.	C	T	.	.	MAF_USDA=4.167
NC_035077.1	26460817	.	A	G	.	.	MAF_USDA=1.639
NC_035077.1	26460957	.	A	C	.	.	MAF_USDA=1.639
NC_035077.1	26461220	.	G	T	.	.	MAF_USDA=2.459
NC_035077.1	26461270	.	A	C	.	.	MAF_USDA=1.639
NC_035077.1	26463081	.	A	G	.	.	MAF_USDA=5.738
NC_035077.1	26463119	.	A	C	.	.	MAF_USDA=1.639
NC_035077.1	26463180	.	C	T	.	.	MAF_INRAE=5.263;MAF_USDA=6.471
NC_035077.1	26463423	.	A	C	.	.	MAF_USDA=1.639
NC_035077.1	26463469	.	T	C	.	.	MAF_USDA=4.918
NC_035077.1	26463489	.	T	C	.	.	MAF_INRAE=6.962;MAF_USDA=49.412
NC_035077.1	26463522	.	T	G	.	.	MAF_INRAE=6.962;MAF_USDA=49.412
NC_035077.1	26463575	.	T	G	.	.	MAF_INRAE=4.43;MAF_USDA=5.882
NC_035077.1	26463576	.	A	C	.	.	MAF_INRAE=4.167;MAF_USDA=5.882
NC_035077.1	26463586	.	C	T	.	.	MAF_INRAE=24.684;MAF_USDA=12.941
NC_035077.1	26463625	.	C	T	.	.	MAF_USDA=4.918
NC_035077.1	26463697	.	A	T	.	.	MAF_USDA=3.529
NC_035077.1	26463788	.	A	G	.	.	MAF_USDA=5.738
NC_035077.1	26463825	.	C	T	.	.	MAF_USDA=8.197
NC_035077.1	26463870	.	T	C	.	.	MAF_INRAE=10.526;MAF_USDA=40.588
NC_035077.1	26464100	.	G	C	.	.	MAF_USDA=1.639
NC_035077.1	26464242	.	C	T	.	.	MAF_USDA=8.197
NC_035077.1	26464348	.	G	A	.	.	MAF_INRAE=4.43;MAF_USDA=4.118
NC_035077.1	26464490	.	A	G	.	.	MAF_INRAE=41.772;MAF_USDA=17.059
NC_035077.1	26464564	.	A	T	.	.	MAF_USDA=1.639
NC_035077.1	26464666	.	C	T	.	.	MAF_USDA=4.167
NC_035077.1	26464667	.	G	A	.	.	MAF_USDA=1.639
NC_035077.1	26464684	.	G	A	.	.	MAF_INRAE=2.5;MAF_USDA=1.639
NC_035077.1	26464830	.	C	T	.	.	MAF_USDA=2.459
NC_035077.1	26464847	.	C	A	.	.	MAF_USDA=12.941
NC_035077.1	26464861	.	G	T	.	.	MAF_INRAE=41.772;MAF_USDA=17.059
NC_035077.1	26464868	.	A	T	.	.	MAF_INRAE=4.43;MAF_USDA=4.706
NC_035077.1	26464948	.	G	T	.	.	MAF_USDA=5.738
NC_035077.1	26465258	.	G	T	.	.	MAF_INRAE=4.167
NC_035077.1	26465291	.	G	C	.	.	MAF_INRAE=10.526
NC_035077.1	26465315	.	G	T	.	.	MAF_INRAE=4.43;MAF_USDA=4.118
NC_035077.1	26465349	.	C	T	.	.	MAF_INRAE=4.43;MAF_USDA=4.706
NC_035077.1	26465382	.	T	G	.	.	MAF_USDA=5.294
NC_035077.1	26465395	.	C	A	.	.	MAF_INRAE=42.405;MAF_USDA=18.235
NC_035077.1	26465407	.	A	G	.	.	MAF_INRAE=46.835;MAF_USDA=22.353
NC_035077.1	26465419	.	A	C	.	.	MAF_USDA=4.706
NC_035077.1	26465422	.	G	T	.	.	MAF_INRAE=42.405;MAF_USDA=18.235
NC_035077.1	26465484	.	A	T	.	.	MAF_USDA=4.706
NC_035077.1	26465528	.	C	A	.	.	MAF_USDA=4.706
NC_035077.1	26465548	.	G	A	.	.	MAF_USDA=4.167
NC_035077.1	26465690	.	T	C	.	.	MAF_INRAE=2.5;MAF_USDA=2.459
NC_035077.1	26465751	.	C	A	.	.	MAF_INRAE=24.051;MAF_USDA=14.583
NC_035077.1	26465753	.	C	A	.	.	MAF_INRAE=16.667;MAF_USDA=14.583
NC_035077.1	26465956	.	T	C	.	.	MAF_INRAE=4.167;MAF_USDA=4.118
NC_035077.1	26465958	.	G	A	.	.	MAF_USDA=2.459
NC_035077.1	26466099	.	A	G	.	.	MAF_USDA=4.098
NC_035077.1	26466140	.	A	T	.	.	MAF_INRAE=4.43;MAF_USDA=4.118
NC_035077.1	26466297	.	T	A	.	.	MAF_INRAE=4.167
NC_035077.1	26466372	.	G	A	.	.	MAF_USDA=2.459
NC_035077.1	26466411	.	C	T	.	.	MAF_INRAE=1.667;MAF_USDA=7.377
NC_035077.1	26466508	.	G	A	.	.	MAF_USDA=1.639
NC_035077.1	26466509	.	C	T	.	.	MAF_USDA=1.639
NC_035077.1	26466690	.	G	T	.	.	MAF_INRAE=4.43;MAF_USDA=4.118
NC_035077.1	26466691	.	C	A	.	.	MAF_INRAE=4.167;MAF_USDA=4.118
NC_035077.1	26466844	.	A	C	.	.	MAF_INRAE=23.418;MAF_USDA=10.588
NC_035077.1	26467011	.	A	T	.	.	MAF_INRAE=15.789;MAF_USDA=6.557
NC_035077.1	26467051	.	C	T	.	.	MAF_USDA=3.279
NC_035077.1	26467077	.	T	A	.	.	MAF_USDA=2.083
NC_035077.1	26467107	.	T	C	.	.	MAF_USDA=2.083
NC_035077.1	26467132	.	C	T	.	.	MAF_USDA=3.529
NC_035077.1	26467307	.	G	T	.	.	MAF_USDA=8.333
NC_035077.1	26467392	.	C	A	.	.	MAF_USDA=12.941
NC_035077.1	26467412	.	G	A	.	.	MAF_USDA=1.639
NC_035077.1	26467467	.	A	G	.	.	MAF_USDA=4.098
NC_035077.1	26467506	.	C	T	.	.	MAF_USDA=8.197
NC_035077.1	26467587	.	A	G	.	.	MAF_INRAE=4.43;MAF_USDA=4.118
NC_035077.1	26467603	.	T	C	.	.	MAF_INRAE=27.215;MAF_USDA=1.639
NC_035077.1	26467624	.	C	T	.	.	MAF_USDA=1.639
NC_035077.1	26467626	.	C	A	.	.	MAF_USDA=3.279
NC_035077.1	26467654	.	T	G	.	.	MAF_USDA=2.459
NC_035077.1	26467683	.	C	A	.	.	MAF_INRAE=5.263;MAF_USDA=6.25
NC_035077.1	26467684	.	A	C	.	.	MAF_USDA=4.118
NC_035077.1	26468170	.	A	C	.	.	MAF_USDA=5.882
NC_035077.1	26468253	.	C	T	.	.	MAF_USDA=14.706
NC_035077.1	26468254	.	G	A	.	.	MAF_USDA=4.706
NC_035077.1	26468293	.	G	T	.	.	MAF_USDA=3.279
NC_035077.1	26468321	.	T	C	.	.	MAF_INRAE=6.962;MAF_USDA=47.059
NC_035077.1	26468367	.	C	A	.	.	MAF_USDA=1.667
NC_035077.1	26468391	.	C	T	.	.	MAF_USDA=1.667
NC_035077.1	26468436	.	C	T	.	.	MAF_INRAE=15.789;MAF_USDA=6.557
NC_035077.1	26468452	.	G	T	.	.	MAF_USDA=2.459
NC_035077.1	26468456	.	C	T	.	.	MAF_INRAE=20.886;MAF_USDA=5.882
NC_035077.1	26468457	.	G	A	.	.	MAF_INRAE=4.43;MAF_USDA=4.118
NC_035077.1	26468471	.	G	A	.	.	MAF_USDA=9.836
NC_035077.1	26468485	.	T	C	.	.	MAF_INRAE=12.658;MAF_USDA=12.941
NC_035077.1	26468520	.	A	T	.	.	MAF_USDA=7.377
NC_035077.1	26468572	.	T	C	.	.	MAF_USDA=1.639
NC_035077.1	26468573	.	A	G	.	.	MAF_USDA=4.918
NC_035077.1	26468607	.	T	G	.	.	MAF_INRAE=5.263
NC_035077.1	26468649	.	T	A	.	.	MAF_INRAE=4.43
NC_035077.1	26468810	.	C	T	.	.	MAF_INRAE=25.316;MAF_USDA=15.574
NC_035077.1	26468812	.	T	C	.	.	MAF_INRAE=5.263
NC_035077.1	26468959	.	C	A	.	.	MAF_INRAE=4.43;MAF_USDA=4.118
NC_035077.1	26468987	.	T	C	.	.	MAF_USDA=1.639
NC_035077.1	26469220	.	G	T	.	.	MAF_USDA=2.459
NC_035077.1	26469257	.	A	C	.	.	MAF_USDA=1.639
NC_035077.1	26469318	.	A	G	.	.	MAF_INRAE=25.316;MAF_USDA=15.574
NC_035077.1	26469397	.	T	C	.	.	MAF_USDA=1.639
NC_035077.1	26469641	.	C	T	.	.	MAF_USDA=2.459
NC_035077.1	26469673	.	C	T	.	.	MAF_USDA=1.639
NC_035077.1	26469674	.	C	T	.	.	MAF_USDA=5.738
NC_035077.1	26469789	.	C	A	.	.	MAF_INRAE=5.263;MAF_USDA=4.118
NC_035077.1	26469844	.	C	T	.	.	MAF_INRAE=4.43;MAF_USDA=6.25
NC_035077.1	26469906	.	G	A	.	.	MAF_USDA=1.639
NC_035077.1	26470148	.	A	G	.	.	MAF_USDA=4.098
NC_035077.1	26470152	.	T	C	.	.	MAF_USDA=4.918
NC_035077.1	26470185	.	T	C	.	.	MAF_INRAE=4.43;MAF_USDA=4.118
NC_035077.1	26470256	.	C	T	.	.	MAF_INRAE=24.684;MAF_USDA=15.882
NC_035077.1	26470319	.	A	C	.	.	MAF_USDA=4.918
NC_035077.1	26470322	.	T	A	.	.	MAF_INRAE=4.43;MAF_USDA=3.279
NC_035077.1	26470337	.	G	T	.	.	MAF_INRAE=2.5;MAF_USDA=7.377
NC_035077.1	26470348	.	A	C	.	.	MAF_USDA=1.639
NC_035077.1	26470368	.	T	A	.	.	MAF_INRAE=4.43;MAF_USDA=3.279
NC_035077.1	26470369	.	G	T	.	.	MAF_USDA=2.459
NC_035077.1	26470466	.	G	A	.	.	MAF_INRAE=4.43;MAF_USDA=4.118
NC_035077.1	26470477	.	G	A	.	.	MAF_USDA=1.639
NC_035077.1	26470478	.	T	C	.	.	MAF_USDA=6.25
NC_035077.1	26470616	.	A	G	.	.	MAF_INRAE=4.43;MAF_USDA=4.118
NC_035077.1	26470628	.	G	A	.	.	MAF_INRAE=4.43;MAF_USDA=4.118
NC_035077.1	26470663	.	C	T	.	.	MAF_USDA=4.098
NC_035077.1	26470744	.	C	A	.	.	MAF_INRAE=31.646;MAF_USDA=34.706
NC_035077.1	26470847	.	G	A	.	.	MAF_USDA=1.639
NC_035077.1	26471019	.	G	T	.	.	MAF_USDA=4.706
NC_035077.1	26471149	.	G	A	.	.	MAF_INRAE=4.167
NC_035077.1	26471171	.	C	T	.	.	MAF_INRAE=20.886;MAF_USDA=7.059
NC_035077.1	26471256	.	T	A	.	.	MAF_USDA=2.459
NC_035077.1	26471450	.	A	T	.	.	MAF_INRAE=10.526;MAF_USDA=2.459
NC_035077.1	26471493	.	C	G	.	.	MAF_INRAE=10.526;MAF_USDA=2.459
NC_035077.1	26471495	.	C	A	.	.	MAF_USDA=1.765
NC_035077.1	26471563	.	G	A	.	.	MAF_INRAE=4.43;MAF_USDA=4.118
NC_035077.1	26471637	.	G	T	.	.	MAF_INRAE=4.167
NC_035077.1	26471880	.	A	G	.	.	MAF_INRAE=20.886;MAF_USDA=5.952
NC_035077.1	26471987	.	G	A	.	.	MAF_INRAE=3.797;MAF_USDA=4.118
NC_035077.1	26472011	.	T	C	.	.	MAF_USDA=12.5
NC_035077.1	26472012	.	T	A	.	.	MAF_USDA=12.5
NC_035077.1	26472019	.	C	T	.	.	MAF_USDA=12.5
NC_035077.1	26472142	.	A	C	.	.	MAF_USDA=2.459
NC_035077.1	26472288	.	C	A	.	.	MAF_USDA=2.941
NC_035077.1	26473101	.	C	A	.	.	MAF_USDA=3.279
NC_035077.1	26473179	.	A	T	.	.	MAF_INRAE=5.263;MAF_USDA=6.25
NC_035077.1	26473195	.	C	T	.	.	MAF_INRAE=4.43;MAF_USDA=4.706
NC_035077.1	26473265	.	C	T	.	.	MAF_USDA=3.279
NC_035077.1	26473266	.	C	A	.	.	MAF_INRAE=5.263;MAF_USDA=6.25
NC_035077.1	26473299	.	C	T	.	.	MAF_INRAE=2.5;MAF_USDA=1.639
NC_035077.1	26473421	.	C	T	.	.	MAF_USDA=2.459
NC_035077.1	26473444	.	C	T	.	.	MAF_USDA=4.706
NC_035077.1	26473573	.	C	T	.	.	MAF_USDA=5.738
NC_035077.1	26473602	.	T	G	.	.	MAF_USDA=2.459
NC_035077.1	26473709	.	C	A	.	.	MAF_INRAE=4.43;MAF_USDA=4.118
NC_035077.1	26473798	.	C	A	.	.	MAF_USDA=4.918
NC_035077.1	26473806	.	C	T	.	.	MAF_USDA=12.353
NC_035077.1	26473832	.	T	C	.	.	MAF_INRAE=4.43;MAF_USDA=4.118
NC_035077.1	26473853	.	A	T	.	.	MAF_INRAE=4.167
NC_035077.1	26473868	.	G	C	.	.	MAF_USDA=1.639
NC_035077.1	26474037	.	A	T	.	.	MAF_USDA=5.738
NC_035077.1	26474130	.	A	T	.	.	MAF_USDA=4.706
NC_035077.1	26474174	.	G	A	.	.	MAF_INRAE=4.167
NC_035077.1	26474254	.	T	A	.	.	MAF_USDA=12.353
NC_035077.1	26474278	.	A	T	.	.	MAF_USDA=11.765
NC_035077.1	26474286	.	G	A	.	.	MAF_USDA=12.353
NC_035077.1	26474473	.	T	C	.	.	MAF_USDA=1.639
NC_035077.1	26474494	.	C	T	.	.	MAF_USDA=1.667
NC_035077.1	26474523	.	C	T	.	.	MAF_INRAE=3.333
NC_035077.1	26474545	.	G	C	.	.	MAF_USDA=1.667
NC_035077.1	26474637	.	C	T	.	.	MAF_USDA=8.333
NC_035077.1	26474645	.	T	G	.	.	MAF_INRAE=4.167;MAF_USDA=6.25
NC_035077.1	26474741	.	C	T	.	.	MAF_USDA=1.205
NC_035077.1	26474742	.	A	G	.	.	MAF_INRAE=2.5
NC_035077.1	26474747	.	C	T	.	.	MAF_INRAE=2.632;MAF_USDA=4.167
NC_035077.1	26474762	.	A	T	.	.	MAF_INRAE=2.532
NC_035077.1	26474819	.	T	C	.	.	MAF_INRAE=1.667
NC_035077.1	26474838	.	T	C	.	.	MAF_INRAE=1.667
NC_035077.1	26474839	.	G	T	.	.	MAF_INRAE=1.667;MAF_USDA=4.918
NC_035077.1	26474914	.	C	T	.	.	MAF_USDA=2.586
NC_035077.1	26476698	.	A	G	.	.	MAF_USDA=1.667
NC_035077.1	26476722	.	G	A	.	.	MAF_USDA=7.627
NC_035077.1	26476733	.	G	A	.	.	MAF_USDA=4.098
NC_035077.1	26476843	.	C	T	.	.	MAF_USDA=3.279
NC_035077.1	26476880	.	A	G	.	.	MAF_USDA=2.459
NC_035077.1	26476901	.	C	T	.	.	MAF_USDA=4.098
NC_035077.1	26476952	.	A	G	.	.	MAF_INRAE=3.797;MAF_USDA=2.941
NC_035077.1	26476956	.	C	T	.	.	MAF_INRAE=3.333;MAF_USDA=2.941
NC_035077.1	26477083	.	G	T	.	.	MAF_INRAE=4.43;MAF_USDA=10.0
NC_035077.1	26477095	.	T	C	.	.	MAF_INRAE=4.43;MAF_USDA=4.118
NC_035077.1	26477111	.	A	T	.	.	MAF_USDA=3.279
NC_035077.1	26477141	.	G	A	.	.	MAF_INRAE=4.43;MAF_USDA=4.118
NC_035077.1	26477183	.	C	T	.	.	MAF_USDA=5.738
NC_035077.1	26477267	.	G	T	.	.	MAF_USDA=2.941
NC_035077.1	26477287	.	A	G	.	.	MAF_USDA=1.639
NC_035077.1	26477458	.	A	T	.	.	MAF_INRAE=17.5;MAF_USDA=5.882
NC_035077.1	26477460	.	T	G	.	.	MAF_USDA=3.279
NC_035077.1	26477485	.	C	A	.	.	MAF_INRAE=42.405;MAF_USDA=18.235
NC_035077.1	26477508	.	C	T	.	.	MAF_INRAE=4.167
NC_035077.1	26477538	.	C	T	.	.	MAF_USDA=1.639
NC_035077.1	26477564	.	A	G	.	.	MAF_INRAE=4.43;MAF_USDA=4.118
NC_035077.1	26477621	.	C	A	.	.	MAF_INRAE=31.646;MAF_USDA=34.118
NC_035077.1	26477657	.	A	C	.	.	MAF_USDA=12.941
NC_035077.1	26477698	.	G	C	.	.	MAF_USDA=2.459
NC_035077.1	26477860	.	C	T	.	.	MAF_USDA=2.459
NC_035077.1	26478008	.	T	G	.	.	MAF_INRAE=24.684;MAF_USDA=13.529
NC_035077.1	26478030	.	G	A	.	.	MAF_USDA=2.459
NC_035077.1	26478114	.	C	T	.	.	MAF_USDA=3.279
NC_035077.1	26478195	.	C	T	.	.	MAF_USDA=4.918
NC_035077.1	26478243	.	A	C	.	.	MAF_INRAE=4.167
NC_035077.1	26478295	.	G	A	.	.	MAF_USDA=2.459
NC_035077.1	26478497	.	T	C	.	.	MAF_INRAE=32.278;MAF_USDA=38.235
NC_035077.1	26478536	.	C	T	.	.	MAF_INRAE=4.43;MAF_USDA=4.118
NC_035077.1	26478537	.	T	C	.	.	MAF_USDA=2.459
NC_035077.1	26478581	.	G	A	.	.	MAF_USDA=4.918
NC_035077.1	26478700	.	G	T	.	.	MAF_USDA=4.918
NC_035077.1	26478754	.	G	C	.	.	MAF_INRAE=3.797;MAF_USDA=4.118
NC_035077.1	26478843	.	T	G	.	.	MAF_INRAE=27.848;MAF_USDA=41.765
NC_035077.1	26479037	.	C	A	.	.	MAF_INRAE=10.526;MAF_USDA=2.459
NC_035077.1	26479135	.	A	C	.	.	MAF_INRAE=5.263;MAF_USDA=6.25
NC_035077.1	26479153	.	A	T	.	.	MAF_INRAE=5.263;MAF_USDA=6.25
NC_035077.1	26479154	.	C	A	.	.	MAF_USDA=6.25
NC_035077.1	26479188	.	T	C	.	.	MAF_INRAE=31.013;MAF_USDA=42.353
NC_035077.1	26479216	.	T	G	.	.	MAF_USDA=4.098
NC_035077.1	26479240	.	C	T	.	.	MAF_INRAE=31.013;MAF_USDA=42.353
NC_035077.1	26479261	.	A	C	.	.	MAF_INRAE=31.013;MAF_USDA=42.353
NC_035077.1	26479265	.	T	A	.	.	MAF_USDA=1.639
NC_035077.1	26479292	.	A	G	.	.	MAF_INRAE=32.278;MAF_USDA=38.824
NC_035077.1	26479421	.	C	A	.	.	MAF_INRAE=3.333;MAF_USDA=2.459
NC_035077.1	26479465	.	C	T	.	.	MAF_INRAE=25.949;MAF_USDA=12.941
NC_035077.1	26479493	.	G	T	.	.	MAF_USDA=2.459
NC_035077.1	26479631	.	T	G	.	.	MAF_USDA=7.377
NC_035077.1	26479694	.	G	A	.	.	MAF_INRAE=4.167;MAF_USDA=1.765
NC_035077.1	26479714	.	C	A	.	.	MAF_USDA=4.918
NC_035077.1	26479765	.	G	A	.	.	MAF_INRAE=5.263;MAF_USDA=6.25
NC_035077.1	26479805	.	G	A	.	.	MAF_USDA=4.098
NC_035077.1	26479814	.	G	T	.	.	MAF_USDA=2.941
NC_035077.1	26479901	.	C	T	.	.	MAF_INRAE=31.646;MAF_USDA=37.059
NC_035077.1	26479953	.	T	C	.	.	MAF_USDA=5.294
NC_035077.1	26480076	.	T	C	.	.	MAF_USDA=3.279
NC_035077.1	26480088	.	T	G	.	.	MAF_USDA=2.459
NC_035077.1	26480177	.	G	A	.	.	MAF_INRAE=10.526;MAF_USDA=7.377
NC_035077.1	26480299	.	A	T	.	.	MAF_INRAE=10.526;MAF_USDA=2.459
NC_035077.1	26480362	.	A	T	.	.	MAF_INRAE=10.526;MAF_USDA=2.459
NC_035077.1	26480399	.	T	C	.	.	MAF_INRAE=31.013
NC_035077.1	26480516	.	C	T	.	.	MAF_INRAE=32.278;MAF_USDA=42.353
NC_035077.1	26480644	.	G	A	.	.	MAF_USDA=1.639
NC_035077.1	26480701	.	C	G	.	.	MAF_USDA=1.639
NC_035077.1	26480812	.	G	T	.	.	MAF_INRAE=5.263;MAF_USDA=18.75
NC_035077.1	26480909	.	T	A	.	.	MAF_USDA=1.639
NC_035077.1	26480917	.	G	T	.	.	MAF_USDA=1.639
NC_035077.1	26480951	.	T	C	.	.	MAF_INRAE=4.167;MAF_USDA=25.294
NC_035077.1	26481132	.	T	A	.	.	MAF_USDA=3.529
NC_035077.1	26481168	.	C	T	.	.	MAF_USDA=2.459
NC_035077.1	26481172	.	C	T	.	.	MAF_INRAE=5.263;MAF_USDA=6.25
NC_035077.1	26481215	.	C	A	.	.	MAF_INRAE=6.962;MAF_USDA=45.294
NC_035077.1	26481269	.	A	T	.	.	MAF_INRAE=5.696;MAF_USDA=40.588
NC_035077.1	26481346	.	C	T	.	.	MAF_USDA=4.118
NC_035077.1	26481367	.	A	G	.	.	MAF_INRAE=24.684;MAF_USDA=32.941
NC_035077.1	26481482	.	C	A	.	.	MAF_USDA=4.918
NC_035077.1	26481599	.	C	T	.	.	MAF_USDA=2.459
NC_035077.1	26481600	.	G	A	.	.	MAF_USDA=5.738
NC_035077.1	26481603	.	C	A	.	.	MAF_USDA=5.294
NC_035077.1	26481727	.	G	A	.	.	MAF_USDA=15.882
NC_035077.1	26481761	.	C	A	.	.	MAF_USDA=9.836
NC_035077.1	26481896	.	T	C	.	.	MAF_USDA=8.235
NC_035077.1	26481912	.	T	C	.	.	MAF_USDA=9.836
NC_035077.1	26481953	.	C	T	.	.	MAF_USDA=11.765
NC_035077.1	26482017	.	C	T	.	.	MAF_USDA=2.941
NC_035077.1	26482134	.	G	C	.	.	MAF_INRAE=25.316;MAF_USDA=15.882
NC_035077.1	26482161	.	C	A	.	.	MAF_USDA=1.639
NC_035077.1	26482248	.	G	T	.	.	MAF_USDA=25.882
NC_035077.1	26482354	.	C	A	.	.	MAF_USDA=11.475
NC_035077.1	26482488	.	A	G	.	.	MAF_INRAE=15.19;MAF_USDA=8.197
NC_035077.1	26482531	.	A	T	.	.	MAF_USDA=10.656
NC_035077.1	26482543	.	C	G	.	.	MAF_USDA=4.918
NC_035077.1	26482620	.	C	T	.	.	MAF_USDA=16.667
NC_035077.1	26482622	.	T	G	.	.	MAF_USDA=16.667
NC_035077.1	26482624	.	T	G	.	.	MAF_USDA=16.667
NC_035077.1	26482627	.	T	A	.	.	MAF_USDA=16.667
NC_035077.1	26482760	.	A	G	.	.	MAF_USDA=5.738
NC_035077.1	26482770	.	C	T	.	.	MAF_USDA=13.529
NC_035077.1	26482807	.	A	G	.	.	MAF_INRAE=29.747;MAF_USDA=44.118
NC_035077.1	26482827	.	G	A	.	.	MAF_USDA=10.0
NC_035077.1	26482854	.	G	A	.	.	MAF_INRAE=15.823;MAF_USDA=17.857
NC_035077.1	26482996	.	G	T	.	.	MAF_INRAE=15.19;MAF_USDA=15.294
NC_035077.1	26483029	.	A	G	.	.	MAF_INRAE=5.263;MAF_USDA=6.25
NC_035077.1	26483036	.	C	T	.	.	MAF_INRAE=29.114;MAF_USDA=50.0
NC_035077.1	26483089	.	A	T	.	.	MAF_INRAE=4.167;MAF_USDA=2.353
NC_035077.1	26483099	.	G	T	.	.	MAF_USDA=3.279
NC_035077.1	26483145	.	T	G	.	.	MAF_INRAE=28.481;MAF_USDA=45.882
NC_035077.1	26483161	.	A	T	.	.	MAF_INRAE=27.215;MAF_USDA=1.639
NC_035077.1	26483171	.	A	C	.	.	MAF_INRAE=15.19;MAF_USDA=19.412
NC_035077.1	26483240	.	C	T	.	.	MAF_USDA=2.083
NC_035077.1	26483295	.	C	A	.	.	MAF_USDA=1.667
NC_035077.1	26483315	.	T	C	.	.	MAF_INRAE=5.0;MAF_USDA=4.167
NC_035077.1	26483330	.	A	T	.	.	MAF_USDA=4.098
NC_035077.1	26483547	.	T	G	.	.	MAF_USDA=4.118
NC_035077.1	26483587	.	C	A	.	.	MAF_INRAE=49.367;MAF_USDA=49.412
NC_035077.1	26483616	.	T	C	.	.	MAF_INRAE=33.544;MAF_USDA=24.118
NC_035077.1	26483617	.	T	C	.	.	MAF_INRAE=30.833;MAF_USDA=23.529
NC_035077.1	26483620	.	C	T	.	.	MAF_INRAE=50.0;MAF_USDA=49.412
NC_035077.1	26483677	.	C	T	.	.	MAF_INRAE=14.557;MAF_USDA=22.353
NC_035077.1	26483716	.	G	T	.	.	MAF_INRAE=25.316;MAF_USDA=20.588
NC_035077.1	26483736	.	A	C	.	.	MAF_USDA=1.639
NC_035077.1	26483797	.	C	T	.	.	MAF_INRAE=25.316;MAF_USDA=21.765
NC_035077.1	26483798	.	G	A	.	.	MAF_USDA=1.639
NC_035077.1	26483842	.	C	A	.	.	MAF_INRAE=49.367;MAF_USDA=46.471
NC_035077.1	26483866	.	C	T	.	.	MAF_INRAE=49.367;MAF_USDA=46.471
NC_035077.1	26483906	.	C	A	.	.	MAF_USDA=45.833
NC_035077.1	26483933	.	G	A	.	.	MAF_INRAE=5.263;MAF_USDA=8.333
NC_035077.1	26483996	.	C	T	.	.	MAF_USDA=2.459
NC_035077.1	26484079	.	G	A	.	.	MAF_INRAE=49.367;MAF_USDA=47.059
NC_035077.1	26484223	.	T	A	.	.	MAF_INRAE=10.526;MAF_USDA=24.096
NC_035077.1	26484410	.	A	G	.	.	MAF_INRAE=5.263;MAF_USDA=6.25
NC_035077.1	26484492	.	A	G	.	.	MAF_INRAE=15.19;MAF_USDA=22.353
NC_035077.1	26484640	.	T	G	.	.	MAF_INRAE=17.089;MAF_USDA=33.929
NC_035077.1	26484727	.	G	A	.	.	MAF_INRAE=5.263;MAF_USDA=8.235
NC_035077.1	26484797	.	C	T	.	.	MAF_INRAE=5.263;MAF_USDA=7.647
NC_035077.1	26484824	.	A	G	.	.	MAF_USDA=6.471
NC_035077.1	26484887	.	G	A	.	.	MAF_INRAE=22.785;MAF_USDA=10.588
NC_035077.1	26484892	.	G	T	.	.	MAF_INRAE=24.684;MAF_USDA=20.588
NC_035077.1	26484944	.	G	A	.	.	MAF_USDA=1.639
NC_035077.1	26485089	.	G	T	.	.	MAF_INRAE=5.263;MAF_USDA=7.647
NC_035077.1	26485098	.	C	G	.	.	MAF_INRAE=15.19;MAF_USDA=15.294
NC_035077.1	26485120	.	G	A	.	.	MAF_USDA=3.279
NC_035077.1	26485391	.	G	A	.	.	MAF_USDA=1.639
NC_035077.1	26485443	.	G	A	.	.	MAF_INRAE=5.263;MAF_USDA=8.824
NC_035077.1	26485474	.	G	T	.	.	MAF_INRAE=2.5;MAF_USDA=1.639
NC_035077.1	26485522	.	G	A	.	.	MAF_USDA=5.738
NC_035077.1	26485599	.	A	G	.	.	MAF_USDA=1.639
NC_035077.1	26485681	.	A	G	.	.	MAF_INRAE=5.263;MAF_USDA=6.25
NC_035077.1	26486011	.	T	C	.	.	MAF_USDA=1.639
NC_035077.1	26486046	.	T	A	.	.	MAF_USDA=3.333
NC_035077.1	26486060	.	C	T	.	.	MAF_USDA=2.459
NC_035077.1	26486076	.	T	C	.	.	MAF_USDA=1.639
NC_035077.1	26486110	.	T	A	.	.	MAF_INRAE=27.215;MAF_USDA=1.639
NC_035077.1	26486456	.	A	C	.	.	MAF_USDA=10.0
NC_035077.1	26486506	.	ATT	ATA	.	.	MAF_USDA=39.583
NC_035077.1	26486508	.	T	A	.	.	MAF_INRAE=49.167;MAF_USDA=39.655
NC_035077.1	26486527	.	T	C	.	.	MAF_USDA=10.656
NC_035077.1	26486590	.	A	G	.	.	MAF_USDA=2.459
NC_035077.1	26486614	.	T	A	.	.	MAF_USDA=5.738
NC_035077.1	26486677	.	T	C	.	.	MAF_INRAE=5.263;MAF_USDA=11.765
NC_035077.1	26486764	.	T	G	.	.	MAF_INRAE=15.19;MAF_USDA=15.294
NC_035077.1	26486888	.	T	A	.	.	MAF_INRAE=27.215;MAF_USDA=1.639
NC_035077.1	26486927	.	T	G	.	.	MAF_USDA=1.639
NC_035077.1	26486951	.	A	T	.	.	MAF_USDA=1.639
NC_035077.1	26487012	.	T	A	.	.	MAF_INRAE=5.263;MAF_USDA=4.706
NC_035077.1	26487080	.	A	G	.	.	MAF_INRAE=15.19;MAF_USDA=15.294
NC_035077.1	26487173	.	G	A	.	.	MAF_INRAE=5.263;MAF_USDA=6.25
NC_035077.1	26487174	.	T	A	.	.	MAF_USDA=6.25
NC_035077.1	26487179	.	A	G	.	.	MAF_INRAE=24.684;MAF_USDA=15.882
NC_035077.1	26487180	.	A	G	.	.	MAF_INRAE=5.263;MAF_USDA=6.25
NC_035077.1	26487249	.	C	T	.	.	MAF_USDA=9.836
NC_035077.1	26487387	.	C	A	.	.	MAF_INRAE=5.263;MAF_USDA=6.471
NC_035077.1	26487492	.	C	T	.	.	MAF_INRAE=5.263;MAF_USDA=2.976
NC_035077.1	26487508	.	G	C	.	.	MAF_INRAE=50.0;MAF_USDA=39.286
NC_035077.1	26487556	.	G	T	.	.	MAF_INRAE=5.263;MAF_USDA=4.706
NC_035077.1	26487668	.	C	A	.	.	MAF_INRAE=25.316;MAF_USDA=18.824
NC_035077.1	26487674	.	A	C	.	.	MAF_INRAE=25.316;MAF_USDA=15.294
NC_035077.1	26487715	.	G	T	.	.	MAF_USDA=3.529
NC_035077.1	26487731	.	T	C	.	.	MAF_INRAE=5.263;MAF_USDA=6.25
NC_035077.1	26487771	.	G	C	.	.	MAF_USDA=1.639
NC_035077.1	26487773	.	G	A	.	.	MAF_INRAE=24.684;MAF_USDA=19.412
NC_035077.1	26487786	.	C	A	.	.	MAF_USDA=6.471
NC_035077.1	26488091	.	A	G	.	.	MAF_INRAE=23.418;MAF_USDA=48.824
NC_035077.1	26488115	.	G	A	.	.	MAF_INRAE=15.789;MAF_USDA=12.295
NC_035077.1	26488213	.	T	A	.	.	MAF_USDA=1.639
NC_035077.1	26488256	.	A	C	.	.	MAF_INRAE=24.684;MAF_USDA=20.0
NC_035077.1	26488287	.	G	A	.	.	MAF_USDA=6.471
NC_035077.1	26488288	.	C	T	.	.	MAF_USDA=14.583
NC_035077.1	26488519	.	G	T	.	.	MAF_INRAE=46.203;MAF_USDA=42.941
NC_035077.1	26488617	.	T	C	.	.	MAF_INRAE=27.215;MAF_USDA=45.882
NC_035077.1	26488630	.	A	G	.	.	MAF_INRAE=25.949;MAF_USDA=29.412
NC_035077.1	26488825	.	A	C	.	.	MAF_USDA=3.279
NC_035077.1	26489003	.	G	T	.	.	MAF_USDA=7.377
NC_035077.1	26489066	.	C	A	.	.	MAF_INRAE=2.5;MAF_USDA=1.639
NC_035077.1	26489110	.	G	A	.	.	MAF_USDA=4.918
NC_035077.1	26489127	.	G	A	.	.	MAF_USDA=7.647
NC_035077.1	26489169	.	C	A	.	.	MAF_INRAE=23.418;MAF_USDA=10.588
NC_035077.1	26489192	.	T	A	.	.	MAF_USDA=6.25
NC_035077.1	26489254	.	G	T	.	.	MAF_INRAE=14.557
NC_035077.1	26489263	.	T	C	.	.	MAF_USDA=7.5
NC_035077.1	26489288	.	A	G	.	.	MAF_USDA=5.294
NC_035077.1	26489301	.	C	A	.	.	MAF_INRAE=31.013;MAF_USDA=8.197
NC_035077.1	26489308	.	G	A	.	.	MAF_INRAE=42.405;MAF_USDA=30.588
NC_035077.1	26489382	.	A	T	.	.	MAF_USDA=4.098
NC_035077.1	26489546	.	T	G	.	.	MAF_INRAE=20.886;MAF_USDA=10.0
NC_035077.1	26489573	.	T	G	.	.	MAF_USDA=1.639
NC_035077.1	26489599	.	C	A	.	.	MAF_INRAE=2.5;MAF_USDA=1.639
NC_035077.1	26489627	.	G	T	.	.	MAF_INRAE=32.911;MAF_USDA=13.934
NC_035077.1	26489692	.	G	A	.	.	MAF_INRAE=21.519;MAF_USDA=10.0
NC_035077.1	26489802	.	T	G	.	.	MAF_INRAE=2.5;MAF_USDA=4.167
NC_035077.1	26489955	.	G	C	.	.	MAF_INRAE=46.203;MAF_USDA=22.353
NC_035077.1	26490017	.	G	A	.	.	MAF_USDA=15.294
NC_035077.1	26490100	.	C	A	.	.	MAF_USDA=1.639
NC_035077.1	26490101	.	A	T	.	.	MAF_USDA=1.639
NC_035077.1	26490125	.	G	A	.	.	MAF_USDA=5.882
NC_035077.1	26490221	.	T	A	.	.	MAF_USDA=1.639
NC_035077.1	26490250	.	T	C	.	.	MAF_INRAE=4.167;MAF_USDA=9.016
NC_035077.1	26490265	.	A	G	.	.	MAF_INRAE=32.911;MAF_USDA=12.295
NC_035077.1	26490330	.	G	A	.	.	MAF_USDA=4.098
NC_035077.1	26490338	.	C	T	.	.	MAF_INRAE=15.823;MAF_USDA=23.529
NC_035077.1	26490402	.	C	T	.	.	MAF_INRAE=20.886;MAF_USDA=8.235
NC_035077.1	26490415	.	A	G	.	.	MAF_INRAE=19.62;MAF_USDA=44.118
NC_035077.1	26490432	.	G	A	.	.	MAF_INRAE=22.152;MAF_USDA=10.0
NC_035077.1	26490492	.	C	A	.	.	MAF_INRAE=2.5;MAF_USDA=1.639
NC_035077.1	26490545	.	G	A	.	.	MAF_INRAE=5.063;MAF_USDA=8.235
NC_035077.1	26490562	.	C	A	.	.	MAF_INRAE=2.5;MAF_USDA=1.639
NC_035077.1	26490564	.	T	A	.	.	MAF_INRAE=2.5;MAF_USDA=1.639
NC_035077.1	26490591	.	G	A	.	.	MAF_INRAE=2.5;MAF_USDA=1.639
NC_035077.1	26490597	.	C	T	.	.	MAF_INRAE=20.886;MAF_USDA=14.583
NC_035077.1	26490703	.	G	T	.	.	MAF_USDA=7.377
NC_035077.1	26490713	.	G	T	.	.	MAF_USDA=1.639
NC_035077.1	26490777	.	T	G	.	.	MAF_INRAE=30.38;MAF_USDA=8.197
NC_035077.1	26490786	.	G	T	.	.	MAF_INRAE=41.139;MAF_USDA=31.765
NC_035077.1	26490828	.	T	G	.	.	MAF_USDA=8.824
NC_035077.1	26490874	.	A	C	.	.	MAF_USDA=1.639
NC_035077.1	26490924	.	T	C	.	.	MAF_INRAE=16.456;MAF_USDA=37.059
NC_035077.1	26491004	.	A	G	.	.	MAF_USDA=1.639
NC_035077.1	26491028	.	T	C	.	.	MAF_INRAE=16.456;MAF_USDA=25.294
NC_035077.1	26491037	.	T	C	.	.	MAF_USDA=4.098
NC_035077.1	26491038	.	G	T	.	.	MAF_INRAE=5.063;MAF_USDA=7.647
NC_035077.1	26491055	.	T	G	.	.	MAF_INRAE=4.167;MAF_USDA=28.235
NC_035077.1	26491078	.	A	T	.	.	MAF_USDA=3.279
NC_035077.1	26491084	.	C	A	.	.	MAF_USDA=4.918
NC_035077.1	26491107	.	C	T	.	.	MAF_USDA=7.377
NC_035077.1	26491139	.	T	C	.	.	MAF_INRAE=21.519;MAF_USDA=10.0
NC_035077.1	26491176	.	A	T	.	.	MAF_USDA=1.639
NC_035077.1	26491235	.	G	A	.	.	MAF_INRAE=21.519;MAF_USDA=10.0
NC_035077.1	26491281	.	T	C	.	.	MAF_INRAE=21.519;MAF_USDA=11.176
NC_035077.1	26491290	.	C	G	.	.	MAF_USDA=3.529
NC_035077.1	26491292	.	T	A	.	.	MAF_USDA=3.529
NC_035077.1	26491393	.	C	A	.	.	MAF_USDA=1.639
NC_035077.1	26491398	.	T	A	.	.	MAF_USDA=6.557
NC_035077.1	26491399	.	G	T	.	.	MAF_USDA=3.279
NC_035077.1	26491518	.	A	C	.	.	MAF_USDA=17.797
NC_035077.1	26491520	.	C	T	.	.	MAF_USDA=3.39
NC_035077.1	26491521	.	G	A	.	.	MAF_USDA=38.136
NC_035077.1	26491641	.	G	A	.	.	MAF_USDA=12.941
NC_035077.1	26491675	.	T	A	.	.	MAF_USDA=1.639
NC_035077.1	26491730	.	C	T	.	.	MAF_USDA=1.639
NC_035077.1	26491846	.	T	C	.	.	MAF_INRAE=5.696;MAF_USDA=9.412
NC_035077.1	26491867	.	ATT	ATA	.	.	MAF_USDA=27.083
NC_035077.1	26491869	.	T	A	.	.	MAF_INRAE=21.519;MAF_USDA=9.836
NC_035077.1	26491931	.	C	T	.	.	MAF_INRAE=20.886;MAF_USDA=7.059
NC_035077.1	26491932	.	G	A	.	.	MAF_USDA=16.471
NC_035077.1	26491953	.	C	A	.	.	MAF_INRAE=15.789;MAF_USDA=7.377
NC_035077.1	26492073	.	C	A	.	.	MAF_USDA=4.918
NC_035077.1	26492079	.	G	A	.	.	MAF_INRAE=18.987;MAF_USDA=38.824
NC_035077.1	26492156	.	A	G	.	.	MAF_INRAE=48.101;MAF_USDA=17.647
NC_035077.1	26492193	.	G	A	.	.	MAF_USDA=1.639
NC_035077.1	26492215	.	C	G	.	.	MAF_USDA=3.279
NC_035077.1	26492261	.	T	G	.	.	MAF_INRAE=21.519;MAF_USDA=10.0
NC_035077.1	26492900	.	T	A	.	.	MAF_USDA=2.459
NC_035077.1	26492915	.	C	A	.	.	MAF_USDA=1.639
NC_035077.1	26492955	.	C	G	.	.	MAF_USDA=1.639
NC_035077.1	26492997	.	A	T	.	.	MAF_USDA=12.941
NC_035077.1	26493030	.	T	C	.	.	MAF_INRAE=2.5;MAF_USDA=5.0
NC_035077.1	26493389	.	C	A	.	.	MAF_INRAE=4.167;MAF_USDA=4.167
NC_035077.1	26493752	.	T	A	.	.	MAF_USDA=1.639
NC_035077.1	26493753	.	A	T	.	.	MAF_INRAE=46.835;MAF_USDA=32.353
NC_035077.1	26493835	.	A	C	.	.	MAF_INRAE=46.835;MAF_USDA=32.353
NC_035077.1	26493845	.	C	T	.	.	MAF_INRAE=46.203;MAF_USDA=32.353
NC_035077.1	26493875	.	C	T	.	.	MAF_INRAE=3.165;MAF_USDA=2.353
NC_035077.1	26493876	.	G	A	.	.	MAF_INRAE=20.886;MAF_USDA=7.059
NC_035077.1	26493909	.	A	C	.	.	MAF_INRAE=5.0;MAF_USDA=12.295
NC_035077.1	26493920	.	A	C	.	.	MAF_INRAE=2.5;MAF_USDA=2.459
NC_035077.1	26493969	.	T	C	.	.	MAF_USDA=1.667
NC_035077.1	26494057	.	G	A	.	.	MAF_INRAE=46.203;MAF_USDA=32.353
NC_035077.1	26494079	.	T	C	.	.	MAF_USDA=1.639
NC_035077.1	26494139	.	G	A	.	.	MAF_USDA=1.639
NC_035077.1	26494186	.	C	T	.	.	MAF_INRAE=2.5
NC_035077.1	26494188	.	G	T	.	.	MAF_USDA=4.167
NC_035077.1	26494251	.	G	A	.	.	MAF_INRAE=2.5;MAF_USDA=1.639
NC_035077.1	26494259	.	A	C	.	.	MAF_USDA=3.279
NC_035077.1	26494362	.	T	C	.	.	MAF_INRAE=27.215;MAF_USDA=1.639
NC_035077.1	26494478	.	G	A	.	.	MAF_USDA=4.098
NC_035077.1	26494483	.	A	G	.	.	MAF_USDA=3.279
NC_035077.1	26494549	.	C	T	.	.	MAF_USDA=1.639
NC_035077.1	26494655	.	C	T	.	.	MAF_USDA=4.918
NC_035077.1	26494683	.	T	A	.	.	MAF_USDA=8.197
NC_035077.1	26494709	.	T	C	.	.	MAF_INRAE=15.823;MAF_USDA=22.353
NC_035077.1	26494728	.	C	T	.	.	MAF_USDA=1.639
NC_035077.1	26494734	.	T	C	.	.	MAF_USDA=4.167
NC_035077.1	26494763	.	T	A	.	.	MAF_USDA=11.765
NC_035077.1	26494780	.	C	T	.	.	MAF_INRAE=2.5;MAF_USDA=7.377
NC_035077.1	26494866	.	A	C	.	.	MAF_USDA=1.639
NC_035077.1	26494891	.	T	C	.	.	MAF_INRAE=48.101;MAF_USDA=30.0
NC_035077.1	26494965	.	C	A	.	.	MAF_USDA=1.639
NC_035077.1	26494971	.	C	T	.	.	MAF_USDA=4.167
NC_035077.1	26494972	.	G	A	.	.	MAF_INRAE=21.519;MAF_USDA=10.0
NC_035077.1	26494998	.	A	T	.	.	MAF_USDA=1.639
NC_035077.1	26495021	.	T	G	.	.	MAF_INRAE=20.886;MAF_USDA=10.0
NC_035077.1	26495026	.	G	T	.	.	MAF_USDA=6.25
NC_035077.1	26495108	.	C	T	.	.	MAF_INRAE=5.0;MAF_USDA=36.471
NC_035077.1	26495110	.	G	A	.	.	MAF_INRAE=5.0;MAF_USDA=21.311
NC_035077.1	26495173	.	T	C	.	.	MAF_USDA=4.706
NC_035077.1	26495179	.	T	C	.	.	MAF_INRAE=4.167;MAF_USDA=2.459
NC_035077.1	26495214	.	G	T	.	.	MAF_INRAE=46.835;MAF_USDA=32.353
NC_035077.1	26495294	.	G	T	.	.	MAF_USDA=9.016
NC_035077.1	26495336	.	C	T	.	.	MAF_USDA=4.118
NC_035077.1	26495345	.	C	T	.	.	MAF_INRAE=21.519;MAF_USDA=10.0
NC_035077.1	26495386	.	C	T	.	.	MAF_INRAE=5.0;MAF_USDA=26.23
NC_035077.1	26495423	.	C	A	.	.	MAF_USDA=4.167
NC_035077.1	26495427	.	G	A	.	.	MAF_INRAE=49.367;MAF_USDA=32.353
NC_035077.1	26495469	.	C	T	.	.	MAF_USDA=2.459
NC_035077.1	26495586	.	G	T	.	.	MAF_INRAE=2.5;MAF_USDA=1.639
NC_035077.1	26495601	.	G	A	.	.	MAF_USDA=4.118
NC_035077.1	26495604	.	G	A	.	.	MAF_USDA=6.557
NC_035077.1	26495626	.	A	T	.	.	MAF_USDA=3.279
NC_035077.1	26495838	.	T	C	.	.	MAF_USDA=1.639
NC_035077.1	26495846	.	A	G	.	.	MAF_USDA=1.639
NC_035077.1	26495903	.	C	T	.	.	MAF_USDA=4.918
NC_035077.1	26495957	.	C	T	.	.	MAF_USDA=8.197
NC_035077.1	26495987	.	C	T	.	.	MAF_USDA=4.167
NC_035077.1	26496063	.	C	G	.	.	MAF_USDA=1.639
NC_035077.1	26496104	.	C	G	.	.	MAF_INRAE=5.063;MAF_USDA=10.0
NC_035077.1	26496140	.	T	A	.	.	MAF_USDA=1.639
NC_035077.1	26496144	.	G	T	.	.	MAF_USDA=1.639
NC_035077.1	26496146	.	C	T	.	.	MAF_INRAE=48.734;MAF_USDA=37.5
NC_035077.1	26496187	.	G	A	.	.	MAF_USDA=1.639
NC_035077.1	26496223	.	T	C	.	.	MAF_USDA=5.294
NC_035077.1	26496271	.	A	G	.	.	MAF_INRAE=5.0;MAF_USDA=26.23
NC_035077.1	26496300	.	T	A	.	.	MAF_INRAE=49.367;MAF_USDA=30.0
NC_035077.1	26496315	.	G	A	.	.	MAF_USDA=4.167
NC_035077.1	26496322	.	T	C	.	.	MAF_INRAE=5.0;MAF_USDA=35.882
NC_035077.1	26496331	.	G	C	.	.	MAF_USDA=4.118
NC_035077.1	26496348	.	A	T	.	.	MAF_USDA=3.279
NC_035077.1	26496391	.	G	A	.	.	MAF_USDA=4.098
NC_035077.1	26496455	.	C	T	.	.	MAF_USDA=4.167
NC_035077.1	26496479	.	T	A	.	.	MAF_USDA=6.471
NC_035077.1	26496487	.	C	T	.	.	MAF_USDA=4.706
NC_035077.1	26496507	.	A	G	.	.	MAF_USDA=1.639
NC_035077.1	26496520	.	C	A	.	.	MAF_USDA=3.279
NC_035077.1	26496543	.	C	A	.	.	MAF_INRAE=5.0;MAF_USDA=27.049
NC_035077.1	26496556	.	G	A	.	.	MAF_INRAE=4.167;MAF_USDA=2.459
NC_035077.1	26496624	.	A	T	.	.	MAF_USDA=3.279
NC_035077.1	26496662	.	C	G	.	.	MAF_INRAE=27.848;MAF_USDA=21.176
NC_035077.1	26496664	.	G	A	.	.	MAF_USDA=6.25
NC_035077.1	26496739	.	C	G	.	.	MAF_USDA=4.167
NC_035077.1	26496835	.	G	C	.	.	MAF_USDA=3.279
NC_035077.1	26496919	.	G	T	.	.	MAF_USDA=4.167
NC_035077.1	26496933	.	C	A	.	.	MAF_INRAE=5.0;MAF_USDA=25.41
NC_035077.1	26497002	.	C	T	.	.	MAF_INRAE=46.835;MAF_USDA=31.176
NC_035077.1	26497059	.	G	C	.	.	MAF_USDA=3.279
NC_035077.1	26497249	.	T	C	.	.	MAF_INRAE=3.333;MAF_USDA=2.459
NC_035077.1	26497271	.	T	C	.	.	MAF_USDA=3.279
NC_035077.1	26497358	.	A	G	.	.	MAF_INRAE=46.835;MAF_USDA=31.176
NC_035077.1	26497384	.	T	C	.	.	MAF_USDA=1.639
NC_035077.1	26497393	.	G	A	.	.	MAF_USDA=7.377
NC_035077.1	26497413	.	C	A	.	.	MAF_INRAE=2.5;MAF_USDA=1.639
NC_035077.1	26497489	.	C	T	.	.	MAF_USDA=12.941
NC_035077.1	26497533	.	C	T	.	.	MAF_USDA=3.279
NC_035077.1	26497553	.	C	T	.	.	MAF_INRAE=46.835;MAF_USDA=32.738
NC_035077.1	26497557	.	A	C	.	.	MAF_USDA=4.167
NC_035077.1	26497586	.	G	A	.	.	MAF_USDA=1.667
NC_035077.1	26497591	.	T	C	.	.	MAF_INRAE=5.0;MAF_USDA=37.349
NC_035077.1	26497604	.	G	T	.	.	MAF_INRAE=2.5;MAF_USDA=2.542
NC_035077.1	26497819	.	G	A	.	.	MAF_INRAE=5.0;MAF_USDA=35.882
NC_035077.1	26497822	.	C	A	.	.	MAF_INRAE=15.833;MAF_USDA=8.333
NC_035077.1	26497926	.	C	A	.	.	MAF_USDA=4.167
NC_035077.1	26497990	.	A	G	.	.	MAF_USDA=1.639
NC_035077.1	26498009	.	T	C	.	.	MAF_USDA=1.639
NC_035077.1	26498036	.	G	A	.	.	MAF_USDA=2.459
NC_035077.1	26498044	.	C	A	.	.	MAF_INRAE=46.835;MAF_USDA=31.765
NC_035077.1	26498101	.	C	A	.	.	MAF_USDA=4.098
NC_035077.1	26498152	.	G	A	.	.	MAF_INRAE=2.5;MAF_USDA=2.459
NC_035077.1	26498153	.	G	A	.	.	MAF_USDA=1.639
NC_035077.1	26498160	.	T	C	.	.	MAF_USDA=4.118
NC_035077.1	26498304	.	A	G	.	.	MAF_INRAE=5.0;MAF_USDA=25.41
NC_035077.1	26498310	.	T	C	.	.	MAF_INRAE=46.835;MAF_USDA=31.765
NC_035077.1	26498311	.	A	C	.	.	MAF_USDA=6.471
NC_035077.1	26498344	.	T	C	.	.	MAF_INRAE=20.886;MAF_USDA=7.647
NC_035077.1	26498372	.	T	G	.	.	MAF_USDA=14.706
NC_035077.1	26498388	.	C	T	.	.	MAF_USDA=11.765
NC_035077.1	26498479	.	A	C	.	.	MAF_USDA=1.639
NC_035077.1	26498491	.	A	G	.	.	MAF_USDA=4.167
NC_035077.1	26498492	.	C	T	.	.	MAF_USDA=4.918
NC_035077.1	26498541	.	G	A	.	.	MAF_USDA=4.167
NC_035077.1	26498558	.	T	C	.	.	MAF_USDA=1.639
NC_035077.1	26498634	.	C	A	.	.	MAF_INRAE=27.848;MAF_USDA=21.176
NC_035077.1	26498650	.	A	G	.	.	MAF_USDA=1.639
NC_035077.1	26498663	.	T	G	.	.	MAF_INRAE=27.215;MAF_USDA=1.639
NC_035077.1	26498675	.	C	T	.	.	MAF_USDA=4.167
NC_035077.1	26498821	.	G	A	.	.	MAF_INRAE=15.823;MAF_USDA=23.529
NC_035077.1	26498842	.	T	C	.	.	MAF_INRAE=46.835;MAF_USDA=30.588
NC_035077.1	26498970	.	C	A	.	.	MAF_USDA=1.639
NC_035077.1	26498971	.	C	A	.	.	MAF_USDA=1.639
NC_035077.1	26499077	.	G	A	.	.	MAF_INRAE=20.886;MAF_USDA=7.059
NC_035077.1	26499078	.	A	C	.	.	MAF_USDA=5.294
NC_035077.1	26499114	.	T	C	.	.	MAF_USDA=4.098
NC_035077.1	26499126	.	G	A	.	.	MAF_INRAE=30.38;MAF_USDA=8.197
NC_035077.1	26499132	.	G	A	.	.	MAF_USDA=3.279
NC_035077.1	26499226	.	A	G	.	.	MAF_USDA=1.639
NC_035077.1	26499276	.	G	A	.	.	MAF_USDA=1.639
NC_035077.1	26499311	.	C	T	.	.	MAF_INRAE=27.215;MAF_USDA=1.639
NC_035077.1	26499356	.	C	T	.	.	MAF_USDA=12.353
NC_035077.1	26500316	.	A	G	.	.	MAF_INRAE=1.667;MAF_USDA=1.639
NC_035077.1	26500322	.	A	G	.	.	MAF_USDA=3.279
NC_035077.1	26500462	.	C	A	.	.	MAF_INRAE=46.835;MAF_USDA=31.765
NC_035077.1	26500469	.	T	C	.	.	MAF_INRAE=7.5
NC_035077.1	26500498	.	C	T	.	.	MAF_USDA=4.118
NC_035077.1	26500519	.	T	A	.	.	MAF_INRAE=3.165;MAF_USDA=2.353
NC_035077.1	26500532	.	T	C	.	.	MAF_USDA=1.639
NC_035077.1	26500534	.	A	T	.	.	MAF_USDA=1.639
NC_035077.1	26500591	.	G	A	.	.	MAF_INRAE=46.835;MAF_USDA=30.588
NC_035077.1	26500608	.	A	G	.	.	MAF_USDA=4.167
NC_035077.1	26500703	.	C	T	.	.	MAF_USDA=6.25
NC_035077.1	26500752	.	A	C	.	.	MAF_USDA=1.639
NC_035077.1	26500814	.	G	C	.	.	MAF_USDA=4.098
NC_035077.1	26500815	.	C	G	.	.	MAF_USDA=1.639
NC_035077.1	26500837	.	A	T	.	.	MAF_INRAE=27.848;MAF_USDA=21.176
NC_035077.1	26500858	.	G	C	.	.	MAF_INRAE=48.734;MAF_USDA=29.412
NC_035077.1	26500925	.	A	C	.	.	MAF_USDA=4.118
NC_035077.1	26500932	.	C	A	.	.	MAF_INRAE=2.5;MAF_USDA=1.639
NC_035077.1	26501008	.	G	T	.	.	MAF_INRAE=27.848;MAF_USDA=21.176
NC_035077.1	26501024	.	C	A	.	.	MAF_INRAE=5.063;MAF_USDA=7.647
NC_035077.1	26501028	.	G	T	.	.	MAF_INRAE=21.519;MAF_USDA=10.0
NC_035077.1	26501186	.	T	G	.	.	MAF_USDA=6.25
NC_035077.1	26501194	.	C	T	.	.	MAF_USDA=12.651
NC_035077.1	26501236	.	G	T	.	.	MAF_USDA=2.542
NC_035077.1	26501310	.	C	A	.	.	MAF_INRAE=2.5;MAF_USDA=1.695
NC_035077.1	26501375	.	C	T	.	.	MAF_USDA=2.5
NC_035077.1	26501390	.	A	G	.	.	MAF_USDA=1.667
NC_035077.1	26501450	.	C	A	.	.	MAF_USDA=4.167
NC_035077.1	26501453	.	A	G	.	.	MAF_INRAE=21.519;MAF_USDA=18.75
NC_035077.1	26501456	.	T	A	.	.	MAF_INRAE=23.333;MAF_USDA=10.119
NC_035077.1	26501539	.	T	C	.	.	MAF_INRAE=2.5;MAF_USDA=1.695
NC_035077.1	26501583	.	T	G	.	.	MAF_USDA=9.322
NC_035077.1	26501662	.	G	A	.	.	MAF_INRAE=27.848;MAF_USDA=18.072
NC_035077.1	26501688	.	A	G	.	.	MAF_USDA=4.217
NC_035077.1	26501704	.	C	G	.	.	MAF_USDA=4.167
NC_035077.1	26501733	.	A	T	.	.	MAF_USDA=5.085
NC_035077.1	26501787	.	T	C	.	.	MAF_USDA=1.695
NC_035077.1	26501908	.	A	C	.	.	MAF_INRAE=21.519;MAF_USDA=18.824
NC_035077.1	26501911	.	T	A	.	.	MAF_INRAE=46.835;MAF_USDA=31.765
NC_035077.1	26501977	.	T	G	.	.	MAF_USDA=4.762
NC_035077.1	26502118	.	T	C	.	.	MAF_USDA=4.098
NC_035077.1	26502211	.	T	A	.	.	MAF_INRAE=27.848;MAF_USDA=21.176
NC_035077.1	26502290	.	T	A	.	.	MAF_INRAE=46.203;MAF_USDA=31.176
NC_035077.1	26502317	.	A	G	.	.	MAF_INRAE=27.848;MAF_USDA=31.176
NC_035077.1	26502320	.	A	G	.	.	MAF_INRAE=25.0;MAF_USDA=20.0
NC_035077.1	26502388	.	C	A	.	.	MAF_INRAE=21.519;MAF_USDA=10.0
NC_035077.1	26502434	.	G	T	.	.	MAF_USDA=4.167
NC_035077.1	26502458	.	C	T	.	.	MAF_INRAE=25.316;MAF_USDA=37.059
NC_035077.1	26502513	.	G	A	.	.	MAF_USDA=1.639
NC_035077.1	26502631	.	A	T	.	.	MAF_USDA=2.459
NC_035077.1	26502632	.	G	A	.	.	MAF_USDA=2.459
NC_035077.1	26502654	.	A	G	.	.	MAF_INRAE=20.886;MAF_USDA=5.882
NC_035077.1	26503181	.	G	A	.	.	MAF_INRAE=5.263;MAF_USDA=6.25
NC_035077.1	26503207	.	C	T	.	.	MAF_USDA=2.459
NC_035077.1	26503221	.	C	T	.	.	MAF_USDA=1.639
NC_035077.1	26503222	.	G	A	.	.	MAF_INRAE=21.519;MAF_USDA=5.882
NC_035077.1	26503354	.	C	T	.	.	MAF_INRAE=46.835;MAF_USDA=31.765
NC_035077.1	26503368	.	G	T	.	.	MAF_USDA=13.115
NC_035077.1	26503596	.	G	T	.	.	MAF_USDA=1.639
NC_035077.1	26503698	.	T	G	.	.	MAF_INRAE=21.519;MAF_USDA=7.647
NC_035077.1	26503819	.	T	C	.	.	MAF_USDA=6.471
NC_035077.1	26503854	.	C	T	.	.	MAF_INRAE=6.667;MAF_USDA=23.77
NC_035077.1	26503914	.	G	A	.	.	MAF_INRAE=27.215;MAF_USDA=1.639
NC_035077.1	26503937	.	C	T	.	.	MAF_USDA=2.459
NC_035077.1	26504161	.	G	A	.	.	MAF_INRAE=4.43;MAF_USDA=7.647
NC_035077.1	26504271	.	G	A	.	.	MAF_INRAE=4.167;MAF_USDA=2.459
NC_035077.1	26504346	.	G	A	.	.	MAF_USDA=4.098
NC_035077.1	26504370	.	G	A	.	.	MAF_INRAE=25.316;MAF_USDA=22.941
NC_035077.1	26504405	.	A	T	.	.	MAF_USDA=1.639
NC_035077.1	26504484	.	C	T	.	.	MAF_INRAE=26.582;MAF_USDA=30.588
NC_035077.1	26504529	.	T	A	.	.	MAF_INRAE=20.886;MAF_USDA=10.0
NC_035077.1	26504691	.	G	T	.	.	MAF_USDA=14.706
NC_035077.1	26504744	.	C	A	.	.	MAF_USDA=10.656
NC_035077.1	26504769	.	C	T	.	.	MAF_INRAE=4.167
NC_035077.1	26504978	.	A	T	.	.	MAF_INRAE=46.203;MAF_USDA=31.765
NC_035077.1	26505096	.	G	A	.	.	MAF_INRAE=5.063;MAF_USDA=7.647
NC_035077.1	26505135	.	A	C	.	.	MAF_INRAE=46.203;MAF_USDA=32.941
NC_035077.1	26505393	.	G	T	.	.	MAF_INRAE=4.43;MAF_USDA=10.0
NC_035077.1	26505452	.	C	T	.	.	MAF_USDA=2.459
NC_035077.1	26505456	.	C	T	.	.	MAF_USDA=3.279
NC_035077.1	26505474	.	G	C	.	.	MAF_USDA=3.279
NC_035077.1	26505504	.	A	T	.	.	MAF_USDA=4.167
NC_035077.1	26505525	.	G	A	.	.	MAF_USDA=2.586
NC_035077.1	26505538	.	G	T	.	.	MAF_INRAE=36.842;MAF_USDA=27.711
NC_035077.1	26505777	.	A	T	.	.	MAF_INRAE=46.835;MAF_USDA=28.824
NC_035077.1	26505852	.	T	C	.	.	MAF_INRAE=15.789;MAF_USDA=5.738
NC_035077.1	26506022	.	T	C	.	.	MAF_INRAE=2.5;MAF_USDA=3.279
NC_035077.1	26506085	.	T	A	.	.	MAF_USDA=1.667
NC_035077.1	26506086	.	A	C	.	.	MAF_USDA=4.167
NC_035077.1	26506206	.	C	T	.	.	MAF_INRAE=21.519;MAF_USDA=10.0
NC_035077.1	26506268	.	T	A	.	.	MAF_INRAE=26.582;MAF_USDA=22.941
NC_035077.1	26506302	.	T	A	.	.	MAF_USDA=1.639
NC_035077.1	26506368	.	C	A	.	.	MAF_USDA=6.557
NC_035077.1	26506389	.	A	G	.	.	MAF_INRAE=46.835;MAF_USDA=32.353
NC_035077.1	26506432	.	A	G	.	.	MAF_INRAE=21.519;MAF_USDA=10.0
NC_035077.1	26506449	.	C	A	.	.	MAF_USDA=1.639
NC_035077.1	26506523	.	G	A	.	.	MAF_INRAE=26.582;MAF_USDA=27.059
NC_035077.1	26506933	.	T	A	.	.	MAF_USDA=6.557
NC_035077.1	26507040	.	C	T	.	.	MAF_INRAE=10.526
NC_035077.1	26507091	.	A	G	.	.	MAF_INRAE=26.582;MAF_USDA=39.412
NC_035077.1	26507110	.	A	C	.	.	MAF_USDA=7.647
NC_035077.1	26507169	.	T	C	.	.	MAF_USDA=3.529
NC_035077.1	26507176	.	C	T	.	.	MAF_INRAE=5.263
NC_035077.1	26507214	.	T	C	.	.	MAF_USDA=1.639
NC_035077.1	26507235	.	T	A	.	.	MAF_INRAE=26.582;MAF_USDA=21.765
NC_035077.1	26507252	.	G	A	.	.	MAF_INRAE=46.835;MAF_USDA=31.765
NC_035077.1	26507296	.	G	A	.	.	MAF_USDA=1.639
NC_035077.1	26507304	.	T	G	.	.	MAF_USDA=1.639
NC_035077.1	26507355	.	A	T	.	.	MAF_USDA=3.571
NC_035077.1	26507384	.	G	T	.	.	MAF_INRAE=26.582;MAF_USDA=40.588
NC_035077.1	26507576	.	G	A	.	.	MAF_INRAE=6.667;MAF_USDA=4.098
NC_035077.1	26507604	.	A	G	.	.	MAF_INRAE=29.747;MAF_USDA=5.294
NC_035077.1	26507654	.	T	C	.	.	MAF_USDA=4.762
NC_035077.1	26507708	.	C	G	.	.	MAF_USDA=5.488
NC_035077.1	26507862	.	A	T	.	.	MAF_INRAE=26.582;MAF_USDA=27.647
NC_035077.1	26508051	.	C	T	.	.	MAF_USDA=1.765
NC_035077.1	26508104	.	C	A	.	.	MAF_USDA=1.639
NC_035077.1	26508116	.	G	T	.	.	MAF_USDA=1.639
NC_035077.1	26508178	.	C	T	.	.	MAF_USDA=1.639
NC_035077.1	26508180	.	C	A	.	.	MAF_INRAE=46.835;MAF_USDA=32.353
NC_035077.1	26508186	.	G	A	.	.	MAF_USDA=4.167
NC_035077.1	26508205	.	C	A	.	.	MAF_USDA=1.639
NC_035077.1	26508345	.	A	T	.	.	MAF_INRAE=5.063;MAF_USDA=7.647
NC_035077.1	26508432	.	A	G	.	.	MAF_USDA=1.639
NC_035077.1	26508537	.	C	G	.	.	MAF_INRAE=26.582;MAF_USDA=1.639
NC_035077.1	26508542	.	G	A	.	.	MAF_USDA=7.059
NC_035077.1	26508644	.	C	T	.	.	MAF_INRAE=25.949
NC_035077.1	26508650	.	G	A	.	.	MAF_USDA=1.639
NC_035077.1	26508673	.	A	T	.	.	MAF_USDA=2.459
NC_035077.1	26508858	.	A	C	.	.	MAF_USDA=30.588
NC_035077.1	26509456	.	C	T	.	.	MAF_USDA=17.391
NC_035077.1	26509476	.	A	C	.	.	MAF_USDA=4.268
NC_035077.1	26509489	.	T	C	.	.	MAF_USDA=1.695
NC_035077.1	26509518	.	T	G	.	.	MAF_USDA=40.361
NC_035077.1	26509523	.	G	T	.	.	MAF_USDA=12.5
NC_035077.1	26509574	.	A	G	.	.	MAF_USDA=4.918
NC_035077.1	26509641	.	C	G	.	.	MAF_INRAE=22.152;MAF_USDA=11.765
NC_035077.1	26509696	.	C	T	.	.	MAF_INRAE=46.835;MAF_USDA=32.941
NC_035077.1	26509708	.	G	A	.	.	MAF_USDA=2.459
NC_035077.1	26509750	.	G	T	.	.	MAF_USDA=1.639
NC_035077.1	26509796	.	C	T	.	.	MAF_USDA=1.639
NC_035077.1	26509911	.	A	C	.	.	MAF_INRAE=2.5;MAF_USDA=1.639
NC_035077.1	26509937	.	A	G	.	.	MAF_USDA=1.639
NC_035077.1	26510099	.	C	T	.	.	MAF_INRAE=2.5;MAF_USDA=2.459
NC_035077.1	26510284	.	C	A	.	.	MAF_INRAE=46.835;MAF_USDA=31.765
NC_035077.1	26510393	.	C	G	.	.	MAF_INRAE=27.215;MAF_USDA=24.118
NC_035077.1	26510505	.	A	C	.	.	MAF_INRAE=26.582;MAF_USDA=30.588
NC_035077.1	26510596	.	T	C	.	.	MAF_INRAE=46.835;MAF_USDA=32.941
NC_035077.1	26510617	.	A	T	.	.	MAF_INRAE=26.582;MAF_USDA=25.882
NC_035077.1	26510749	.	T	A	.	.	MAF_INRAE=21.519
NC_035077.1	26510763	.	G	C	.	.	MAF_USDA=4.098
NC_035077.1	26510785	.	C	T	.	.	MAF_USDA=1.639
NC_035077.1	26510878	.	A	G	.	.	MAF_INRAE=21.519;MAF_USDA=11.176
NC_035077.1	26510931	.	G	T	.	.	MAF_USDA=1.639
NC_035077.1	26510960	.	A	C	.	.	MAF_INRAE=26.582;MAF_USDA=22.941
NC_035077.1	26510975	.	A	C	.	.	MAF_INRAE=5.063;MAF_USDA=10.588
NC_035077.1	26511156	.	C	A	.	.	MAF_INRAE=46.835;MAF_USDA=32.353
NC_035077.1	26511174	.	T	A	.	.	MAF_USDA=1.639
NC_035077.1	26511193	.	A	C	.	.	MAF_INRAE=15.789;MAF_USDA=6.557
NC_035077.1	26511194	.	A	C	.	.	MAF_INRAE=25.949;MAF_USDA=28.235
NC_035077.1	26511213	.	T	G	.	.	MAF_INRAE=15.833;MAF_USDA=4.167
NC_035077.1	26511216	.	T	C	.	.	MAF_INRAE=15.833;MAF_USDA=4.167
NC_035077.1	26511221	.	G	A	.	.	MAF_INRAE=15.833;MAF_USDA=4.167
NC_035077.1	26511449	.	A	C	.	.	MAF_USDA=1.639
NC_035077.1	26511513	.	A	C	.	.	MAF_USDA=1.639
NC_035077.1	26511529	.	G	T	.	.	MAF_INRAE=26.582;MAF_USDA=20.588
NC_035077.1	26511564	.	C	A	.	.	MAF_USDA=1.639
NC_035077.1	26511589	.	T	G	.	.	MAF_INRAE=21.519;MAF_USDA=9.412
NC_035077.1	26511610	.	T	A	.	.	MAF_INRAE=13.924;MAF_USDA=8.333
NC_035077.1	26511715	.	A	G	.	.	MAF_INRAE=28.481;MAF_USDA=30.588
NC_035077.1	26511750	.	C	T	.	.	MAF_INRAE=22.152;MAF_USDA=7.059
NC_035077.1	26511772	.	A	C	.	.	MAF_USDA=1.639
NC_035077.1	26511825	.	G	A	.	.	MAF_USDA=1.639
NC_035077.1	26511829	.	C	A	.	.	MAF_USDA=7.377
NC_035077.1	26511857	.	C	T	.	.	MAF_USDA=4.706
NC_035077.1	26512009	.	C	T	.	.	MAF_USDA=2.459
NC_035077.1	26512049	.	A	T	.	.	MAF_USDA=1.639
NC_035077.1	26512060	.	G	A	.	.	MAF_USDA=1.639
NC_035077.1	26512104	.	G	T	.	.	MAF_USDA=4.098
NC_035077.1	26512127	.	C	T	.	.	MAF_INRAE=33.544;MAF_USDA=30.0
NC_035077.1	26512201	.	C	T	.	.	MAF_INRAE=2.5
NC_035077.1	26512247	.	C	G	.	.	MAF_USDA=10.417
NC_035077.1	26512248	.	G	A	.	.	MAF_USDA=6.25
NC_035077.1	26512395	.	C	T	.	.	MAF_INRAE=39.474;MAF_USDA=29.167
NC_035077.1	26512441	.	A	G	.	.	MAF_USDA=8.333
NC_035077.1	26512452	.	G	C	.	.	MAF_USDA=6.25
NC_035077.1	26512455	.	A	T	.	.	MAF_USDA=1.667
NC_035077.1	26512483	.	G	T	.	.	MAF_USDA=8.824
NC_035077.1	26512549	.	A	G	.	.	MAF_INRAE=33.544;MAF_USDA=27.059
NC_035077.1	26512830	.	T	A	.	.	MAF_USDA=4.098
NC_035077.1	26512891	.	A	G	.	.	MAF_USDA=1.639
NC_035077.1	26513032	.	A	G	.	.	MAF_INRAE=5.063;MAF_USDA=10.588
NC_035077.1	26513036	.	A	C	.	.	MAF_USDA=1.639
NC_035077.1	26513145	.	C	T	.	.	MAF_USDA=2.5
NC_035077.1	26513157	.	C	A	.	.	MAF_USDA=4.167
NC_035077.1	26513168	.	T	C	.	.	MAF_INRAE=21.519
NC_035077.1	26513243	.	A	C	.	.	MAF_INRAE=25.949;MAF_USDA=20.0
NC_035077.1	26513339	.	C	T	.	.	MAF_USDA=1.667
NC_035077.1	26513362	.	C	T	.	.	MAF_USDA=1.695
NC_035077.1	26513369	.	A	G	.	.	MAF_INRAE=4.167;MAF_USDA=1.695
NC_035077.1	26513373	.	C	T	.	.	MAF_USDA=5.085
NC_035077.1	26513446	.	C	A	.	.	MAF_USDA=1.667
NC_035077.1	26513474	.	A	C	.	.	MAF_INRAE=21.519;MAF_USDA=6.667
NC_035077.1	26513497	.	T	G	.	.	MAF_USDA=1.667
NC_035077.1	26513507	.	C	A	.	.	MAF_USDA=7.5
NC_035077.1	26513787	.	G	C	.	.	MAF_INRAE=3.165;MAF_USDA=2.353
NC_035077.1	26513845	.	C	T	.	.	MAF_USDA=4.098
NC_035077.1	26513868	.	G	A	.	.	MAF_INRAE=26.582;MAF_USDA=21.429
NC_035077.1	26513956	.	G	A	.	.	MAF_INRAE=5.063;MAF_USDA=7.738
NC_035077.1	26513976	.	G	T	.	.	MAF_USDA=1.667
NC_035077.1	26513978	.	G	T	.	.	MAF_USDA=1.667
NC_035077.1	26514017	.	G	A	.	.	MAF_USDA=9.524
NC_035077.1	26514053	.	G	T	.	.	MAF_INRAE=4.167;MAF_USDA=1.639
NC_035077.1	26514063	.	T	C	.	.	MAF_USDA=2.459
NC_035077.1	26514093	.	T	C	.	.	MAF_INRAE=32.278;MAF_USDA=30.0
NC_035077.1	26514125	.	A	T	.	.	MAF_USDA=2.459
NC_035077.1	26514127	.	G	A	.	.	MAF_USDA=2.459
NC_035077.1	26514174	.	A	T	.	.	MAF_USDA=4.098
NC_035077.1	26514191	.	A	T	.	.	MAF_INRAE=4.167
NC_035077.1	26514229	.	G	T	.	.	MAF_USDA=1.639
NC_035077.1	26514360	.	C	A	.	.	MAF_USDA=4.118
NC_035077.1	26514406	.	A	T	.	.	MAF_USDA=4.098
NC_035077.1	26514444	.	T	C	.	.	MAF_USDA=5.294
NC_035077.1	26514454	.	T	A	.	.	MAF_INRAE=13.291;MAF_USDA=8.333
NC_035077.1	26514507	.	T	C	.	.	MAF_INRAE=28.481;MAF_USDA=34.706
NC_035077.1	26514538	.	A	C	.	.	MAF_INRAE=10.526
NC_035077.1	26514603	.	G	A	.	.	MAF_USDA=31.25
NC_035077.1	26514670	.	T	A	.	.	MAF_USDA=1.639
NC_035077.1	26514713	.	T	C	.	.	MAF_INRAE=33.544;MAF_USDA=28.824
NC_035077.1	26514759	.	G	A	.	.	MAF_INRAE=12.658;MAF_USDA=4.118
NC_035077.1	26514776	.	T	C	.	.	MAF_INRAE=28.481;MAF_USDA=30.588
NC_035077.1	26514866	.	A	G	.	.	MAF_USDA=3.279
NC_035077.1	26515002	.	T	C	.	.	MAF_INRAE=28.481;MAF_USDA=31.765
NC_035077.1	26515005	.	G	T	.	.	MAF_USDA=7.377
NC_035077.1	26515006	.	G	A	.	.	MAF_USDA=10.588
NC_035077.1	26515044	.	G	A	.	.	MAF_USDA=11.176
NC_035077.1	26515095	.	G	A	.	.	MAF_INRAE=21.519;MAF_USDA=6.471
NC_035077.1	26515223	.	G	A	.	.	MAF_USDA=1.639
NC_035077.1	26515224	.	C	G	.	.	MAF_INRAE=28.481;MAF_USDA=30.588
NC_035077.1	26515345	.	C	T	.	.	MAF_INRAE=6.962;MAF_USDA=8.824
NC_035077.1	26515424	.	A	G	.	.	MAF_INRAE=5.0;MAF_USDA=9.016
NC_035077.1	26515445	.	G	A	.	.	MAF_INRAE=28.481;MAF_USDA=37.647
NC_035077.1	26515446	.	G	A	.	.	MAF_INRAE=25.833;MAF_USDA=37.647
NC_035077.1	26515555	.	A	G	.	.	MAF_USDA=1.639
NC_035077.1	26515565	.	C	T	.	.	MAF_USDA=11.765
NC_035077.1	26515640	.	C	T	.	.	MAF_USDA=4.706
NC_035077.1	26515704	.	A	C	.	.	MAF_INRAE=28.481;MAF_USDA=20.588
NC_035077.1	26515709	.	A	G	.	.	MAF_USDA=1.639
NC_035077.1	26515790	.	T	A	.	.	MAF_INRAE=21.519;MAF_USDA=5.882
NC_035077.1	26515829	.	T	C	.	.	MAF_USDA=1.639
NC_035077.1	26515870	.	G	A	.	.	MAF_USDA=1.639
NC_035077.1	26515926	.	C	T	.	.	MAF_INRAE=28.481;MAF_USDA=37.059
NC_035077.1	26515986	.	G	T	.	.	MAF_INRAE=4.167
NC_035077.1	26516065	.	T	G	.	.	MAF_USDA=1.639
NC_035077.1	26516070	.	C	T	.	.	MAF_USDA=1.639
NC_035077.1	26516074	.	C	A	.	.	MAF_INRAE=33.544;MAF_USDA=28.235
NC_035077.1	26516112	.	G	T	.	.	MAF_USDA=6.557
NC_035077.1	26516218	.	C	A	.	.	MAF_USDA=37.5
NC_035077.1	26516234	.	A	T	.	.	MAF_USDA=37.5
NC_035077.1	26516238	.	A	G	.	.	MAF_INRAE=6.962;MAF_USDA=8.824
NC_035077.1	26516327	.	A	T	.	.	MAF_USDA=1.765
NC_035077.1	26516328	.	T	G	.	.	MAF_INRAE=32.911;MAF_USDA=28.235
NC_035077.1	26516380	.	A	C	.	.	MAF_USDA=1.639
NC_035077.1	26516383	.	C	T	.	.	MAF_USDA=12.353
NC_035077.1	26516392	.	G	T	.	.	MAF_USDA=5.294
NC_035077.1	26516446	.	C	T	.	.	MAF_USDA=1.639
NC_035077.1	26516496	.	A	T	.	.	MAF_USDA=1.639
NC_035077.1	26516545	.	C	T	.	.	MAF_INRAE=21.519;MAF_USDA=6.471
NC_035077.1	26516581	.	T	A	.	.	MAF_USDA=1.639
NC_035077.1	26516601	.	T	A	.	.	MAF_USDA=5.738
NC_035077.1	26516611	.	C	T	.	.	MAF_INRAE=28.481;MAF_USDA=39.412
NC_035077.1	26516617	.	G	T	.	.	MAF_INRAE=6.962;MAF_USDA=8.824
NC_035077.1	26516650	.	A	C	.	.	MAF_INRAE=15.833;MAF_USDA=18.033
NC_035077.1	26516653	.	T	A	.	.	MAF_USDA=9.016
NC_035077.1	26516680	.	T	C	.	.	MAF_USDA=1.639
NC_035077.1	26516686	.	C	T	.	.	MAF_INRAE=28.481;MAF_USDA=38.235
NC_035077.1	26516738	.	G	A	.	.	MAF_USDA=3.279
NC_035077.1	26516878	.	T	G	.	.	MAF_INRAE=28.481;MAF_USDA=37.647
NC_035077.1	26516898	.	A	G	.	.	MAF_USDA=7.647
NC_035077.1	26516899	.	C	A	.	.	MAF_USDA=4.098
NC_035077.1	26516972	.	G	A	.	.	MAF_INRAE=31.646;MAF_USDA=27.647
NC_035077.1	26516982	.	G	A	.	.	MAF_USDA=7.377
NC_035077.1	26517187	.	G	T	.	.	MAF_INRAE=21.519;MAF_USDA=14.583
NC_035077.1	26517229	.	T	C	.	.	MAF_USDA=18.235
NC_035077.1	26517364	.	G	A	.	.	MAF_USDA=1.639
NC_035077.1	26517431	.	A	C	.	.	MAF_USDA=7.377
NC_035077.1	26517482	.	T	C	.	.	MAF_USDA=4.098
NC_035077.1	26517486	.	A	G	.	.	MAF_USDA=1.639
NC_035077.1	26517555	.	C	T	.	.	MAF_USDA=1.639
NC_035077.1	26517561	.	G	T	.	.	MAF_INRAE=28.481;MAF_USDA=42.941
NC_035077.1	26517567	.	C	A	.	.	MAF_USDA=2.459
NC_035077.1	26517574	.	T	C	.	.	MAF_INRAE=20.886;MAF_USDA=5.294
NC_035077.1	26517590	.	C	T	.	.	MAF_USDA=12.353
NC_035077.1	26517614	.	T	G	.	.	MAF_INRAE=4.167;MAF_USDA=1.639
NC_035077.1	26517733	.	T	C	.	.	MAF_INRAE=13.291;MAF_USDA=8.333
NC_035077.1	26517739	.	C	A	.	.	MAF_INRAE=28.481;MAF_USDA=38.824
NC_035077.1	26517778	.	G	A	.	.	MAF_USDA=1.639
NC_035077.1	26517853	.	A	G	.	.	MAF_INRAE=29.747;MAF_USDA=37.647
NC_035077.1	26517905	.	A	G	.	.	MAF_USDA=4.706
NC_035077.1	26517911	.	A	C	.	.	MAF_USDA=1.639
NC_035077.1	26517932	.	C	T	.	.	MAF_USDA=1.639
NC_035077.1	26517950	.	A	G	.	.	MAF_INRAE=28.481;MAF_USDA=38.824
NC_035077.1	26517951	.	C	T	.	.	MAF_USDA=2.459
NC_035077.1	26517958	.	T	G	.	.	MAF_INRAE=28.481;MAF_USDA=38.824
NC_035077.1	26517971	.	G	T	.	.	MAF_INRAE=6.962;MAF_USDA=8.824
NC_035077.1	26518078	.	C	T	.	.	MAF_USDA=1.765
NC_035077.1	26518098	.	A	G	.	.	MAF_INRAE=30.38;MAF_USDA=38.235
NC_035077.1	26518103	.	A	G	.	.	MAF_USDA=3.279
NC_035077.1	26518146	.	T	A	.	.	MAF_USDA=3.279
NC_035077.1	26518160	.	T	G	.	.	MAF_USDA=3.279
NC_035077.1	26518274	.	G	T	.	.	MAF_USDA=4.118
NC_035077.1	26518311	.	A	G	.	.	MAF_USDA=7.059
NC_035077.1	26518313	.	A	C	.	.	MAF_USDA=1.639
NC_035077.1	26518483	.	T	C	.	.	MAF_USDA=8.197
NC_035077.1	26518593	.	C	T	.	.	MAF_INRAE=3.165;MAF_USDA=2.353
NC_035077.1	26518685	.	A	G	.	.	MAF_INRAE=28.481;MAF_USDA=37.647
NC_035077.1	26518789	.	G	T	.	.	MAF_INRAE=13.291;MAF_USDA=7.059
NC_035077.1	26518807	.	A	G	.	.	MAF_INRAE=28.481;MAF_USDA=37.647
NC_035077.1	26518850	.	A	C	.	.	MAF_USDA=1.639
NC_035077.1	26518898	.	C	T	.	.	MAF_INRAE=21.519;MAF_USDA=5.294
NC_035077.1	26518926	.	T	G	.	.	MAF_USDA=4.098
NC_035077.1	26518942	.	G	A	.	.	MAF_INRAE=32.911;MAF_USDA=29.412
NC_035077.1	26518943	.	C	T	.	.	MAF_USDA=1.639
NC_035077.1	26518949	.	G	A	.	.	MAF_INRAE=26.582;MAF_USDA=3.279
NC_035077.1	26518973	.	C	T	.	.	MAF_USDA=6.557
NC_035077.1	26519071	.	C	T	.	.	MAF_USDA=1.639
NC_035077.1	26519100	.	C	T	.	.	MAF_USDA=4.098
NC_035077.1	26519102	.	C	T	.	.	MAF_USDA=7.377
NC_035077.1	26519109	.	C	T	.	.	MAF_INRAE=20.886;MAF_USDA=10.0
NC_035077.1	26519120	.	A	C	.	.	MAF_INRAE=4.167
NC_035077.1	26519155	.	C	T	.	.	MAF_INRAE=28.481;MAF_USDA=39.412
NC_035077.1	26519164	.	T	C	.	.	MAF_USDA=2.459
NC_035077.1	26519222	.	C	A	.	.	MAF_INRAE=33.544;MAF_USDA=25.294
NC_035077.1	26519232	.	A	G	.	.	MAF_INRAE=33.544;MAF_USDA=10.0
NC_035077.1	26519239	.	G	A	.	.	MAF_USDA=3.279
NC_035077.1	26519250	.	C	T	.	.	MAF_USDA=3.279
NC_035077.1	26519263	.	C	A	.	.	MAF_INRAE=33.544;MAF_USDA=27.059
NC_035077.1	26519324	.	T	A	.	.	MAF_INRAE=28.481;MAF_USDA=38.824
NC_035077.1	26519377	.	C	T	.	.	MAF_INRAE=20.886;MAF_USDA=11.176
NC_035077.1	26519443	.	G	T	.	.	MAF_USDA=2.459
NC_035077.1	26520534	.	G	C	.	.	MAF_INRAE=21.519;MAF_USDA=5.882
NC_035077.1	26520545	.	A	G	.	.	MAF_USDA=1.639
NC_035077.1	26520569	.	A	G	.	.	MAF_USDA=12.5
NC_035077.1	26520624	.	G	T	.	.	MAF_INRAE=4.167
NC_035077.1	26520642	.	T	A	.	.	MAF_USDA=1.639
NC_035077.1	26520696	.	G	T	.	.	MAF_INRAE=13.291;MAF_USDA=7.059
NC_035077.1	26520715	.	C	T	.	.	MAF_INRAE=4.167;MAF_USDA=1.639
NC_035077.1	26520730	.	T	A	.	.	MAF_INRAE=37.975;MAF_USDA=30.588
NC_035077.1	26520771	.	C	A	.	.	MAF_INRAE=37.975;MAF_USDA=37.059
NC_035077.1	26520772	.	A	G	.	.	MAF_USDA=2.459
NC_035077.1	26520774	.	T	G	.	.	MAF_USDA=5.882
NC_035077.1	26520808	.	C	T	.	.	MAF_INRAE=5.0;MAF_USDA=4.098
NC_035077.1	26520868	.	A	C	.	.	MAF_USDA=8.197
NC_035077.1	26520877	.	C	A	.	.	MAF_INRAE=21.519;MAF_USDA=5.882
NC_035077.1	26520907	.	C	A	.	.	MAF_INRAE=26.582;MAF_USDA=33.529
NC_035077.1	26521055	.	T	A	.	.	MAF_INRAE=3.165;MAF_USDA=2.353
NC_035077.1	26521062	.	A	G	.	.	MAF_INRAE=27.848;MAF_USDA=26.471
NC_035077.1	26521121	.	C	G	.	.	MAF_USDA=1.639
NC_035077.1	26521137	.	G	A	.	.	MAF_USDA=7.059
NC_035077.1	26521169	.	T	G	.	.	MAF_INRAE=21.519;MAF_USDA=18.75
NC_035077.1	26521173	.	T	C	.	.	MAF_INRAE=23.333;MAF_USDA=16.667
NC_035077.1	26521186	.	C	G	.	.	MAF_INRAE=21.519;MAF_USDA=18.75
NC_035077.1	26521210	.	G	A	.	.	MAF_INRAE=33.544;MAF_USDA=25.294
NC_035077.1	26521217	.	A	T	.	.	MAF_INRAE=21.519;MAF_USDA=10.0
NC_035077.1	26521298	.	G	A	.	.	MAF_USDA=1.639
NC_035077.1	26521309	.	C	A	.	.	MAF_INRAE=33.544;MAF_USDA=28.235
NC_035077.1	26521323	.	T	G	.	.	MAF_USDA=1.639
NC_035077.1	26521360	.	T	G	.	.	MAF_INRAE=28.481;MAF_USDA=27.647
NC_035077.1	26521363	.	G	A	.	.	MAF_INRAE=32.911;MAF_USDA=28.235
NC_035077.1	26521387	.	T	C	.	.	MAF_INRAE=28.481;MAF_USDA=27.059
NC_035077.1	26521421	.	C	A	.	.	MAF_USDA=7.377
NC_035077.1	26521451	.	G	A	.	.	MAF_USDA=1.639
NC_035077.1	26521492	.	T	G	.	.	MAF_INRAE=21.519;MAF_USDA=5.882
NC_035077.1	26521502	.	G	A	.	.	MAF_INRAE=37.975;MAF_USDA=30.588
NC_035077.1	26521558	.	G	A	.	.	MAF_INRAE=20.253;MAF_USDA=11.176
NC_035077.1	26521661	.	C	T	.	.	MAF_INRAE=6.962;MAF_USDA=8.235
NC_035077.1	26521668	.	C	T	.	.	MAF_INRAE=32.911;MAF_USDA=28.235
NC_035077.1	26521722	.	T	G	.	.	MAF_INRAE=37.342;MAF_USDA=32.353
NC_035077.1	26521887	.	G	T	.	.	MAF_INRAE=17.5;MAF_USDA=14.583
NC_035077.1	26521942	.	G	A	.	.	MAF_INRAE=23.333;MAF_USDA=25.0
NC_035077.1	26521957	.	C	T	.	.	MAF_INRAE=6.667
NC_035077.1	26521989	.	G	A	.	.	MAF_USDA=25.0
NC_035077.1	26522403	.	C	T	.	.	MAF_USDA=39.583
NC_035077.1	26522423	.	T	C	.	.	MAF_USDA=20.833
NC_035077.1	26522464	.	A	T	.	.	MAF_USDA=8.333
NC_035077.1	26523953	.	T	A	.	.	MAF_INRAE=1.667;MAF_USDA=12.5
NC_035077.1	26523961	.	A	T	.	.	MAF_INRAE=1.667
NC_035077.1	26523969	.	T	C	.	.	MAF_USDA=4.918
NC_035077.1	26523971	.	T	C	.	.	MAF_INRAE=2.5;MAF_USDA=10.656
NC_035077.1	26523987	.	C	T	.	.	MAF_USDA=2.459
NC_035077.1	26523994	.	T	A	.	.	MAF_INRAE=15.0;MAF_USDA=22.353
NC_035077.1	26524137	.	A	C	.	.	MAF_INRAE=12.025;MAF_USDA=8.333
NC_035077.1	26524237	.	C	A	.	.	MAF_INRAE=6.329;MAF_USDA=8.824
NC_035077.1	26524238	.	G	A	.	.	MAF_USDA=1.639
NC_035077.1	26524289	.	C	A	.	.	MAF_INRAE=4.167;MAF_USDA=1.639
NC_035077.1	26524304	.	C	T	.	.	MAF_USDA=4.098
NC_035077.1	26524370	.	G	T	.	.	MAF_INRAE=32.911;MAF_USDA=37.647
NC_035077.1	26524392	.	G	T	.	.	MAF_USDA=5.294
NC_035077.1	26524533	.	T	A	.	.	MAF_INRAE=41.772;MAF_USDA=30.588
NC_035077.1	26524565	.	C	A	.	.	MAF_INRAE=41.772;MAF_USDA=30.588
NC_035077.1	26524568	.	G	A	.	.	MAF_USDA=1.639
NC_035077.1	26524602	.	C	A	.	.	MAF_USDA=1.639
NC_035077.1	26524633	.	C	A	.	.	MAF_USDA=1.639
NC_035077.1	26524673	.	C	G	.	.	MAF_USDA=4.098
NC_035077.1	26524674	.	C	T	.	.	MAF_USDA=3.279
NC_035077.1	26524791	.	A	C	.	.	MAF_INRAE=41.772;MAF_USDA=28.824
NC_035077.1	26524805	.	T	C	.	.	MAF_USDA=1.639
NC_035077.1	26524869	.	C	T	.	.	MAF_USDA=1.639
NC_035077.1	26524910	.	A	T	.	.	MAF_USDA=3.279
NC_035077.1	26525109	.	C	A	.	.	MAF_INRAE=13.291;MAF_USDA=7.647
NC_035077.1	26525110	.	G	A	.	.	MAF_INRAE=28.333;MAF_USDA=39.412
NC_035077.1	26525145	.	C	T	.	.	MAF_USDA=1.639
NC_035077.1	26525159	.	A	G	.	.	MAF_USDA=10.0
NC_035077.1	26525163	.	G	T	.	.	MAF_INRAE=15.833;MAF_USDA=7.647
NC_035077.1	26525209	.	A	T	.	.	MAF_INRAE=3.165;MAF_USDA=2.353
NC_035077.1	26525246	.	A	G	.	.	MAF_INRAE=34.81;MAF_USDA=30.588
NC_035077.1	26525264	.	C	T	.	.	MAF_USDA=22.917
NC_035077.1	26525265	.	G	A	.	.	MAF_INRAE=44.167;MAF_USDA=36.471
NC_035077.1	26525277	.	T	C	.	.	MAF_INRAE=37.5;MAF_USDA=45.882
NC_035077.1	26525288	.	C	T	.	.	MAF_INRAE=18.333;MAF_USDA=3.529
NC_035077.1	26525295	.	A	G	.	.	MAF_INRAE=18.333;MAF_USDA=10.417
NC_035077.1	26525301	.	A	C	.	.	MAF_INRAE=18.333;MAF_USDA=8.333
NC_035077.1	26525313	.	C	T	.	.	MAF_INRAE=17.5;MAF_USDA=10.417
NC_035077.1	26525314	.	C	T	.	.	MAF_INRAE=41.667;MAF_USDA=44.706
NC_035077.1	26525323	.	T	C	.	.	MAF_USDA=1.639
NC_035077.1	26525380	.	G	A	.	.	MAF_INRAE=19.167;MAF_USDA=7.647
NC_035077.1	26525406	.	C	A	.	.	MAF_INRAE=18.333;MAF_USDA=4.706
NC_035077.1	26525425	.	A	C	.	.	MAF_INRAE=39.167;MAF_USDA=45.882
NC_035077.1	26525427	.	A	G	.	.	MAF_INRAE=39.167;MAF_USDA=45.882
NC_035077.1	26525434	.	A	C	.	.	MAF_INRAE=6.329;MAF_USDA=21.765
NC_035077.1	26525492	.	G	A	.	.	MAF_INRAE=20.253;MAF_USDA=8.235
NC_035077.1	26525493	.	T	A	.	.	MAF_INRAE=20.886;MAF_USDA=5.882
NC_035077.1	26525541	.	A	T	.	.	MAF_USDA=1.639
NC_035077.1	26525545	.	G	T	.	.	MAF_USDA=4.098
NC_035077.1	26525552	.	A	T	.	.	MAF_INRAE=21.519;MAF_USDA=11.176
NC_035077.1	26525575	.	T	G	.	.	MAF_INRAE=49.367;MAF_USDA=41.176
NC_035077.1	26525764	.	A	T	.	.	MAF_INRAE=33.544;MAF_USDA=28.235
NC_035077.1	26525768	.	C	T	.	.	MAF_USDA=8.824
NC_035077.1	26525797	.	C	A	.	.	MAF_USDA=1.639
NC_035077.1	26525820	.	T	A	.	.	MAF_USDA=1.639
NC_035077.1	26525844	.	A	G	.	.	MAF_USDA=6.557
NC_035077.1	26525884	.	G	A	.	.	MAF_USDA=4.918
NC_035077.1	26525998	.	C	A	.	.	MAF_USDA=2.459
NC_035077.1	26526038	.	A	C	.	.	MAF_USDA=1.639
NC_035077.1	26526043	.	C	A	.	.	MAF_USDA=12.5
NC_035077.1	26526051	.	G	A	.	.	MAF_USDA=5.294
NC_035077.1	26526160	.	A	T	.	.	MAF_INRAE=21.519;MAF_USDA=10.0
NC_035077.1	26526420	.	C	G	.	.	MAF_USDA=2.459
NC_035077.1	26526460	.	C	T	.	.	MAF_USDA=2.083
NC_035077.1	26526493	.	A	T	.	.	MAF_INRAE=16.456;MAF_USDA=10.0
NC_035077.1	26526499	.	T	C	.	.	MAF_USDA=4.706
NC_035077.1	26526551	.	G	A	.	.	MAF_INRAE=13.291;MAF_USDA=3.529
NC_035077.1	26526583	.	A	C	.	.	MAF_USDA=4.098
NC_035077.1	26526587	.	C	T	.	.	MAF_USDA=4.098
NC_035077.1	26526695	.	T	G	.	.	MAF_INRAE=20.253;MAF_USDA=29.412
NC_035077.1	26526717	.	T	A	.	.	MAF_INRAE=6.962;MAF_USDA=8.824
NC_035077.1	26526974	.	A	T	.	.	MAF_INRAE=10.526
NC_035077.1	26526979	.	T	A	.	.	MAF_INRAE=4.167;MAF_USDA=4.918
NC_035077.1	26526983	.	A	T	.	.	MAF_USDA=4.118
NC_035077.1	26526984	.	A	T	.	.	MAF_USDA=5.294
NC_035077.1	26526985	.	A	T	.	.	MAF_USDA=5.882
NC_035077.1	26526988	.	G	T	.	.	MAF_USDA=5.882
NC_035077.1	26527049	.	C	A	.	.	MAF_INRAE=2.5
NC_035077.1	26527070	.	T	C	.	.	MAF_USDA=3.279
NC_035077.1	26527140	.	T	C	.	.	MAF_USDA=3.279
NC_035077.1	26527330	.	G	C	.	.	MAF_USDA=4.098
NC_035077.1	26527460	.	C	T	.	.	MAF_USDA=1.765
NC_035077.1	26527559	.	G	T	.	.	MAF_USDA=4.098
NC_035077.1	26527598	.	G	T	.	.	MAF_USDA=4.167
NC_035077.1	26527659	.	G	A	.	.	MAF_INRAE=10.526;MAF_USDA=3.279
NC_035077.1	26527731	.	G	T	.	.	MAF_INRAE=10.526
NC_035077.1	26527793	.	T	A	.	.	MAF_INRAE=13.291;MAF_USDA=8.824
NC_035077.1	26527794	.	G	T	.	.	MAF_USDA=1.639
NC_035077.1	26527811	.	A	G	.	.	MAF_INRAE=13.291;MAF_USDA=10.588
NC_035077.1	26527856	.	T	C	.	.	MAF_INRAE=20.253;MAF_USDA=10.0
NC_035077.1	26528073	.	T	A	.	.	MAF_USDA=3.279
NC_035077.1	26528117	.	G	T	.	.	MAF_INRAE=20.886;MAF_USDA=10.0
NC_035077.1	26528135	.	C	T	.	.	MAF_USDA=12.5
NC_035077.1	26528137	.	G	T	.	.	MAF_USDA=12.5
NC_035077.1	26528164	.	G	T	.	.	MAF_USDA=12.5
NC_035077.1	26528173	.	T	A	.	.	MAF_USDA=7.377
NC_035077.1	26528186	.	T	C	.	.	MAF_INRAE=20.253;MAF_USDA=22.941
NC_035077.1	26528256	.	A	T	.	.	MAF_INRAE=27.848;MAF_USDA=18.824
NC_035077.1	26528259	.	A	C	.	.	MAF_INRAE=26.316;MAF_USDA=13.529
NC_035077.1	26528282	.	A	G	.	.	MAF_INRAE=6.962;MAF_USDA=10.0
NC_035077.1	26528371	.	G	A	.	.	MAF_INRAE=10.526;MAF_USDA=3.279
NC_035077.1	26528372	.	A	T	.	.	MAF_USDA=3.279
NC_035077.1	26528382	.	G	A	.	.	MAF_USDA=2.459
NC_035077.1	26528429	.	G	A	.	.	MAF_INRAE=13.291;MAF_USDA=8.824
NC_035077.1	26528496	.	G	A	.	.	MAF_INRAE=41.139;MAF_USDA=48.235
NC_035077.1	26528668	.	G	A	.	.	MAF_USDA=1.639
NC_035077.1	26528786	.	T	C	.	.	MAF_USDA=1.639
NC_035077.1	26529064	.	A	T	.	.	MAF_INRAE=21.519;MAF_USDA=6.471
NC_035077.1	26529166	.	G	A	.	.	MAF_INRAE=20.886;MAF_USDA=5.882
NC_035077.1	26529205	.	T	G	.	.	MAF_USDA=4.167
NC_035077.1	26529370	.	G	C	.	.	MAF_INRAE=4.167;MAF_USDA=4.098
NC_035077.1	26529526	.	A	T	.	.	MAF_USDA=1.639
NC_035077.1	26529616	.	C	G	.	.	MAF_USDA=1.639
NC_035077.1	26529670	.	T	A	.	.	MAF_INRAE=27.215;MAF_USDA=1.639
NC_035077.1	26529739	.	T	C	.	.	MAF_USDA=1.639
NC_035077.1	26529746	.	A	C	.	.	MAF_INRAE=3.165;MAF_USDA=2.353
NC_035077.1	26529749	.	G	T	.	.	MAF_USDA=1.639
NC_035077.1	26529751	.	C	G	.	.	MAF_USDA=2.459
NC_035077.1	26529797	.	A	G	.	.	MAF_USDA=15.882
NC_035077.1	26529804	.	C	T	.	.	MAF_USDA=2.459
NC_035077.1	26529852	.	C	T	.	.	MAF_INRAE=13.291;MAF_USDA=8.235
NC_035077.1	26529875	.	G	A	.	.	MAF_INRAE=6.962;MAF_USDA=15.294
NC_035077.1	26529942	.	T	G	.	.	MAF_USDA=1.639
NC_035077.1	26530050	.	G	A	.	.	MAF_INRAE=13.291;MAF_USDA=30.0
NC_035077.1	26530314	.	C	G	.	.	MAF_USDA=9.412
NC_035077.1	26530341	.	T	G	.	.	MAF_INRAE=27.848;MAF_USDA=19.412
NC_035077.1	26530565	.	C	A	.	.	MAF_INRAE=22.152;MAF_USDA=10.588
NC_035077.1	26530603	.	A	T	.	.	MAF_INRAE=13.291;MAF_USDA=8.333
NC_035077.1	26530607	.	T	G	.	.	MAF_USDA=2.459
NC_035077.1	26530629	.	T	G	.	.	MAF_USDA=1.639
NC_035077.1	26530649	.	A	G	.	.	MAF_INRAE=48.101;MAF_USDA=29.412
NC_035077.1	26530686	.	A	T	.	.	MAF_USDA=1.639
NC_035077.1	26530687	.	T	A	.	.	MAF_USDA=1.639
NC_035077.1	26530737	.	A	T	.	.	MAF_USDA=1.639
NC_035077.1	26530798	.	G	C	.	.	MAF_USDA=2.459
NC_035077.1	26530886	.	G	T	.	.	MAF_USDA=1.639
NC_035077.1	26530949	.	C	T	.	.	MAF_USDA=1.639
NC_035077.1	26531027	.	T	C	.	.	MAF_USDA=5.738
NC_035077.1	26531044	.	C	A	.	.	MAF_USDA=1.639
NC_035077.1	26531075	.	G	A	.	.	MAF_USDA=3.279
NC_035077.1	26531100	.	A	T	.	.	MAF_INRAE=21.519;MAF_USDA=7.059
NC_035077.1	26531260	.	C	T	.	.	MAF_USDA=9.016
NC_035077.1	26531607	.	T	A	.	.	MAF_INRAE=26.582;MAF_USDA=1.639
NC_035077.1	26531634	.	A	T	.	.	MAF_INRAE=20.886;MAF_USDA=7.647
NC_035077.1	26531721	.	C	G	.	.	MAF_USDA=1.639
NC_035077.1	26531794	.	T	A	.	.	MAF_USDA=12.5
NC_035077.1	26531868	.	G	T	.	.	MAF_USDA=2.459
NC_035077.1	26531890	.	C	T	.	.	MAF_INRAE=44.167
NC_035077.1	26531957	.	G	T	.	.	MAF_USDA=2.459
NC_035077.1	26531968	.	C	T	.	.	MAF_USDA=5.738
NC_035077.1	26532003	.	A	C	.	.	MAF_INRAE=12.025;MAF_USDA=8.333
NC_035077.1	26532077	.	C	T	.	.	MAF_USDA=1.639
NC_035077.1	26532103	.	A	G	.	.	MAF_USDA=1.639
NC_035077.1	26532254	.	G	A	.	.	MAF_INRAE=13.291;MAF_USDA=8.333
NC_035077.1	26532297	.	T	A	.	.	MAF_USDA=2.459
NC_035077.1	26532319	.	T	A	.	.	MAF_INRAE=38.608;MAF_USDA=43.529
NC_035077.1	26532382	.	G	T	.	.	MAF_USDA=1.639
NC_035077.1	26532422	.	A	C	.	.	MAF_USDA=2.5
NC_035077.1	26532492	.	A	G	.	.	MAF_INRAE=27.848;MAF_USDA=19.412
NC_035077.1	26532654	.	A	C	.	.	MAF_INRAE=17.5;MAF_USDA=9.412
NC_035077.1	26532813	.	G	A	.	.	MAF_USDA=8.197
NC_035077.1	26532889	.	CG	CA	.	.	MAF_USDA=6.25
NC_035077.1	26532890	.	G	A	.	.	MAF_INRAE=15.789;MAF_USDA=10.656
NC_035077.1	26532908	.	T	A	.	.	MAF_INRAE=38.608;MAF_USDA=42.353
NC_035077.1	26533111	.	T	G	.	.	MAF_USDA=1.765
NC_035077.1	26533132	.	G	A	.	.	MAF_USDA=4.918
NC_035077.1	26533133	.	G	T	.	.	MAF_INRAE=44.167;MAF_USDA=37.647
NC_035077.1	26533134	.	G	T	.	.	MAF_USDA=8.197
NC_035077.1	26533176	.	G	A	.	.	MAF_INRAE=26.582;MAF_USDA=3.279
NC_035077.1	26533226	.	C	T	.	.	MAF_USDA=1.639
NC_035077.1	26533249	.	C	A	.	.	MAF_INRAE=16.456
NC_035077.1	26533255	.	A	C	.	.	MAF_USDA=1.639
NC_035077.1	26533324	.	G	A	.	.	MAF_USDA=15.294
NC_035077.1	26533369	.	C	T	.	.	MAF_USDA=4.167
NC_035077.1	26533370	.	A	T	.	.	MAF_USDA=4.167
NC_035077.1	26533553	.	C	T	.	.	MAF_INRAE=48.101;MAF_USDA=35.882
NC_035077.1	26533556	.	C	A	.	.	MAF_USDA=9.836
NC_035077.1	26533566	.	G	C	.	.	MAF_USDA=10.0
NC_035077.1	26533615	.	A	G	.	.	MAF_INRAE=27.215;MAF_USDA=2.941
NC_035077.1	26533650	.	A	G	.	.	MAF_INRAE=10.526;MAF_USDA=9.836
NC_035077.1	26533682	.	A	C	.	.	MAF_INRAE=48.734;MAF_USDA=41.765
NC_035077.1	26533791	.	T	G	.	.	MAF_USDA=8.824
NC_035077.1	26533800	.	T	A	.	.	MAF_INRAE=10.526;MAF_USDA=1.639
NC_035077.1	26533848	.	A	C	.	.	MAF_INRAE=25.316;MAF_USDA=35.294
NC_035077.1	26533856	.	T	C	.	.	MAF_INRAE=21.519;MAF_USDA=10.0
NC_035077.1	26534007	.	C	A	.	.	MAF_INRAE=46.835;MAF_USDA=27.647
NC_035077.1	26534167	.	T	G	.	.	MAF_USDA=3.279
NC_035077.1	26534212	.	A	G	.	.	MAF_INRAE=4.167;MAF_USDA=1.639
NC_035077.1	26534294	.	A	T	.	.	MAF_USDA=1.639
NC_035077.1	26534304	.	T	A	.	.	MAF_USDA=2.459
NC_035077.1	26534354	.	G	T	.	.	MAF_INRAE=5.0;MAF_USDA=4.098
NC_035077.1	26534396	.	G	T	.	.	MAF_INRAE=48.734;MAF_USDA=38.824
NC_035077.1	26534412	.	A	C	.	.	MAF_USDA=4.918
NC_035077.1	26534530	.	C	A	.	.	MAF_INRAE=48.734;MAF_USDA=37.059
NC_035077.1	26534616	.	G	A	.	.	MAF_USDA=2.459
NC_035077.1	26534652	.	A	T	.	.	MAF_USDA=8.824
NC_035077.1	26534739	.	C	T	.	.	MAF_USDA=3.279
NC_035077.1	26534914	.	AAAGACACAGTGGTTGGAACAAAAAATT	AAAGACACAGTGGTTGGAACAAAAAATC	.	.	MAF_USDA=25.0
NC_035077.1	26534941	.	T	C	.	.	MAF_INRAE=48.734;MAF_USDA=41.667
NC_035077.1	26534980	.	C	T	.	.	MAF_USDA=1.639
NC_035077.1	26534982	.	G	A	.	.	MAF_USDA=8.235
NC_035077.1	26535006	.	C	A	.	.	MAF_INRAE=49.367;MAF_USDA=37.647
NC_035077.1	26535081	.	C	T	.	.	MAF_USDA=1.639
NC_035077.1	26535088	.	C	A	.	.	MAF_USDA=1.639
NC_035077.1	26535133	.	G	A	.	.	MAF_USDA=2.459
NC_035077.1	26535226	.	A	C	.	.	MAF_INRAE=10.526;MAF_USDA=15.574
NC_035077.1	26535293	.	T	G	.	.	MAF_USDA=20.588
NC_035077.1	26535308	.	C	A	.	.	MAF_USDA=2.459
NC_035077.1	26535478	.	G	T	.	.	MAF_INRAE=27.848;MAF_USDA=13.529
NC_035077.1	26535566	.	C	T	.	.	MAF_INRAE=48.101;MAF_USDA=30.0
NC_035077.1	26535577	.	G	T	.	.	MAF_INRAE=21.519;MAF_USDA=10.0
NC_035077.1	26535581	.	G	T	.	.	MAF_INRAE=23.333;MAF_USDA=10.0
NC_035077.1	26535652	.	T	G	.	.	MAF_INRAE=24.051;MAF_USDA=28.824
NC_035077.1	26535703	.	T	C	.	.	MAF_USDA=1.639
NC_035077.1	26535737	.	A	G	.	.	MAF_USDA=1.639
NC_035077.1	26535753	.	G	A	.	.	MAF_INRAE=21.519;MAF_USDA=10.588
NC_035077.1	26535835	.	G	A	.	.	MAF_INRAE=10.526;MAF_USDA=48.824
NC_035077.1	26535917	.	G	C	.	.	MAF_USDA=1.639
NC_035077.1	26535921	.	G	A	.	.	MAF_USDA=2.459
NC_035077.1	26536090	.	T	G	.	.	MAF_INRAE=10.526;MAF_USDA=9.016
NC_035077.1	26536114	.	C	T	.	.	MAF_USDA=5.738
NC_035077.1	26536169	.	G	A	.	.	MAF_INRAE=46.835;MAF_USDA=17.647
NC_035077.1	26536196	.	C	A	.	.	MAF_USDA=20.0
NC_035077.1	26536249	.	A	C	.	.	MAF_USDA=2.459
NC_035077.1	26536316	.	C	T	.	.	MAF_INRAE=10.526;MAF_USDA=9.016
NC_035077.1	26536484	.	C	T	.	.	MAF_INRAE=21.519;MAF_USDA=10.0
NC_035077.1	26536819	.	C	A	.	.	MAF_INRAE=10.526;MAF_USDA=48.235
NC_035077.1	26536876	.	C	T	.	.	MAF_USDA=16.471
NC_035077.1	26536941	.	T	A	.	.	MAF_USDA=1.639
NC_035077.1	26536983	.	G	A	.	.	MAF_INRAE=49.367;MAF_USDA=31.765
NC_035077.1	26537041	.	G	A	.	.	MAF_INRAE=4.167;MAF_USDA=9.016
NC_035077.1	26537296	.	A	G	.	.	MAF_USDA=2.083
NC_035077.1	26537329	.	C	T	.	.	MAF_USDA=1.639
NC_035077.1	26537463	.	T	C	.	.	MAF_USDA=2.459
NC_035077.1	26537505	.	C	A	.	.	MAF_INRAE=46.203;MAF_USDA=24.118
NC_035077.1	26537527	.	C	T	.	.	MAF_INRAE=20.253;MAF_USDA=11.176
NC_035077.1	26537532	.	A	C	.	.	MAF_USDA=1.639
NC_035077.1	26537644	.	G	A	.	.	MAF_USDA=1.639
NC_035077.1	26537698	.	G	A	.	.	MAF_INRAE=30.38;MAF_USDA=42.941
NC_035077.1	26537885	.	C	G	.	.	MAF_INRAE=29.747;MAF_USDA=27.059
NC_035077.1	26537903	.	C	A	.	.	MAF_USDA=28.235
NC_035077.1	26537905	.	T	C	.	.	MAF_INRAE=29.747;MAF_USDA=44.118
NC_035077.1	26538164	.	C	T	.	.	MAF_INRAE=5.0;MAF_USDA=4.098
NC_035077.1	26538174	.	A	T	.	.	MAF_INRAE=24.684;MAF_USDA=10.588
NC_035077.1	26538234	.	C	T	.	.	MAF_USDA=1.639
NC_035077.1	26538274	.	T	A	.	.	MAF_USDA=5.738
NC_035077.1	26538308	.	A	T	.	.	MAF_USDA=1.639
NC_035077.1	26538366	.	C	T	.	.	MAF_INRAE=27.215;MAF_USDA=1.639
NC_035077.1	26538368	.	G	T	.	.	MAF_INRAE=20.253;MAF_USDA=11.765
NC_035077.1	26538375	.	T	A	.	.	MAF_INRAE=21.519;MAF_USDA=10.0
NC_035077.1	26538519	.	T	C	.	.	MAF_USDA=4.098
NC_035077.1	26538564	.	G	A	.	.	MAF_USDA=1.639
NC_035077.1	26538605	.	C	A	.	.	MAF_USDA=2.941
NC_035077.1	26538776	.	G	A	.	.	MAF_INRAE=4.167;MAF_USDA=9.016
NC_035077.1	26538992	.	C	A	.	.	MAF_INRAE=30.38;MAF_USDA=44.118
NC_035077.1	26538999	.	T	C	.	.	MAF_INRAE=30.38;MAF_USDA=44.118
NC_035077.1	26539014	.	T	A	.	.	MAF_INRAE=30.38;MAF_USDA=44.118
NC_035077.1	26539525	.	T	A	.	.	MAF_USDA=47.917
NC_035077.1	26539621	.	G	T	.	.	MAF_INRAE=29.747;MAF_USDA=27.059
NC_035077.1	26539630	.	G	A	.	.	MAF_USDA=1.639
NC_035077.1	26539747	.	G	A	.	.	MAF_INRAE=4.167;MAF_USDA=3.279
NC_035077.1	26539907	.	G	T	.	.	MAF_USDA=1.639
NC_035077.1	26540054	.	A	T	.	.	MAF_INRAE=21.519;MAF_USDA=10.588
NC_035077.1	26540088	.	C	T	.	.	MAF_USDA=1.639
NC_035077.1	26540116	.	C	T	.	.	MAF_USDA=2.083
NC_035077.1	26540126	.	G	A	.	.	MAF_INRAE=23.418;MAF_USDA=18.824
NC_035077.1	26540169	.	G	A	.	.	MAF_INRAE=13.291;MAF_USDA=8.333
NC_035077.1	26540174	.	T	A	.	.	MAF_INRAE=23.418;MAF_USDA=20.0
NC_035077.1	26540319	.	A	C	.	.	MAF_INRAE=12.658;MAF_USDA=8.333
NC_035077.1	26540368	.	T	C	.	.	MAF_USDA=4.098
NC_035077.1	26540442	.	T	G	.	.	MAF_USDA=9.016
NC_035077.1	26540496	.	A	G	.	.	MAF_INRAE=22.152;MAF_USDA=19.412
NC_035077.1	26540539	.	A	T	.	.	MAF_INRAE=3.333
NC_035077.1	26540572	.	G	T	.	.	MAF_USDA=12.353
NC_035077.1	26540618	.	G	A	.	.	MAF_INRAE=20.253;MAF_USDA=12.941
NC_035077.1	26540647	.	T	G	.	.	MAF_USDA=1.639
NC_035077.1	26540648	.	T	G	.	.	MAF_USDA=1.639
NC_035077.1	26540693	.	G	C	.	.	MAF_USDA=25.41
NC_035077.1	26540733	.	G	A	.	.	MAF_INRAE=30.38;MAF_USDA=28.235
NC_035077.1	26540766	.	G	T	.	.	MAF_INRAE=24.684;MAF_USDA=11.176
NC_035077.1	26540797	.	G	C	.	.	MAF_USDA=1.639
NC_035077.1	26540810	.	G	A	.	.	MAF_INRAE=4.167;MAF_USDA=9.016
NC_035077.1	26540913	.	A	G	.	.	MAF_USDA=14.286
NC_035077.1	26540930	.	G	A	.	.	MAF_USDA=1.667
NC_035077.1	26541099	.	C	A	.	.	MAF_USDA=18.033
NC_035077.1	26541119	.	G	A	.	.	MAF_INRAE=31.667;MAF_USDA=40.0
NC_035077.1	26541173	.	A	C	.	.	MAF_USDA=1.667
NC_035077.1	26541175	.	A	G	.	.	MAF_USDA=20.0
NC_035077.1	26541180	.	T	G	.	.	MAF_INRAE=2.5;MAF_USDA=2.381
NC_035077.1	26541206	.	T	C	.	.	MAF_USDA=17.262
NC_035077.1	26541208	.	T	A	.	.	MAF_INRAE=21.519;MAF_USDA=9.524
NC_035077.1	26541218	.	C	T	.	.	MAF_INRAE=30.0;MAF_USDA=41.667
NC_035077.1	26541236	.	C	A	.	.	MAF_INRAE=24.167;MAF_USDA=19.048
NC_035077.1	26541314	.	G	A	.	.	MAF_USDA=4.918
NC_035077.1	26541431	.	A	T	.	.	MAF_USDA=4.098
NC_035077.1	26541482	.	C	T	.	.	MAF_INRAE=29.747;MAF_USDA=41.667
NC_035077.1	26541557	.	T	G	.	.	MAF_INRAE=6.329;MAF_USDA=5.294
NC_035077.1	26541558	.	G	T	.	.	MAF_INRAE=17.5;MAF_USDA=27.083
NC_035077.1	26541559	.	G	T	.	.	MAF_USDA=6.557
NC_035077.1	26541589	.	G	A	.	.	MAF_INRAE=10.526;MAF_USDA=1.639
NC_035077.1	26541681	.	C	T	.	.	MAF_USDA=21.765
NC_035077.1	26541688	.	A	C	.	.	MAF_INRAE=31.667;MAF_USDA=6.25
NC_035077.1	26541702	.	T	A	.	.	MAF_USDA=1.639
NC_035077.1	26541782	.	A	T	.	.	MAF_INRAE=29.747;MAF_USDA=5.882
NC_035077.1	26541819	.	C	A	.	.	MAF_USDA=23.77
NC_035077.1	26541848	.	T	C	.	.	MAF_USDA=24.59
NC_035077.1	26542030	.	C	A	.	.	MAF_USDA=1.639
NC_035077.1	26542092	.	C	A	.	.	MAF_INRAE=4.167;MAF_USDA=9.016
NC_035077.1	26542134	.	G	C	.	.	MAF_INRAE=4.167;MAF_USDA=9.016
NC_035077.1	26542199	.	G	C	.	.	MAF_INRAE=4.167;MAF_USDA=9.016
NC_035077.1	26542248	.	G	T	.	.	MAF_USDA=1.639
NC_035077.1	26542314	.	G	T	.	.	MAF_USDA=2.353
NC_035077.1	26542494	.	G	A	.	.	MAF_USDA=14.706
NC_035077.1	26542569	.	C	T	.	.	MAF_INRAE=29.747;MAF_USDA=28.824
NC_035077.1	26542625	.	G	T	.	.	MAF_INRAE=4.167
NC_035077.1	26542645	.	A	T	.	.	MAF_USDA=1.639
NC_035077.1	26542697	.	G	A	.	.	MAF_INRAE=20.253;MAF_USDA=11.176
NC_035077.1	26542712	.	G	T	.	.	MAF_USDA=4.098
NC_035077.1	26542803	.	A	G	.	.	MAF_INRAE=29.747;MAF_USDA=27.647
NC_035077.1	26542815	.	T	C	.	.	MAF_USDA=15.294
NC_035077.1	26542859	.	G	A	.	.	MAF_INRAE=29.747;MAF_USDA=28.824
NC_035077.1	26542905	.	T	G	.	.	MAF_USDA=1.639
NC_035077.1	26543047	.	C	G	.	.	MAF_USDA=4.098
NC_035077.1	26543056	.	C	T	.	.	MAF_INRAE=10.526;MAF_USDA=1.639
NC_035077.1	26543092	.	G	A	.	.	MAF_USDA=14.706
NC_035077.1	26543101	.	C	A	.	.	MAF_INRAE=46.203;MAF_USDA=24.706
NC_035077.1	26543507	.	G	T	.	.	MAF_INRAE=30.38;MAF_USDA=28.235
NC_035077.1	26543546	.	G	A	.	.	MAF_USDA=2.459
NC_035077.1	26543588	.	T	G	.	.	MAF_USDA=2.459
NC_035077.1	26543627	.	T	C	.	.	MAF_INRAE=22.152;MAF_USDA=10.588
NC_035077.1	26543633	.	C	A	.	.	MAF_INRAE=25.949;MAF_USDA=1.639
NC_035077.1	26543634	.	G	A	.	.	MAF_USDA=1.639
NC_035077.1	26543637	.	T	A	.	.	MAF_USDA=2.459
NC_035077.1	26543679	.	C	A	.	.	MAF_USDA=1.639
NC_035077.1	26544136	.	G	A	.	.	MAF_USDA=1.639
NC_035077.1	26544344	.	A	C	.	.	MAF_INRAE=4.167;MAF_USDA=12.5
NC_035077.1	26544352	.	T	G	.	.	MAF_INRAE=27.215;MAF_USDA=1.639
NC_035077.1	26544400	.	A	G	.	.	MAF_USDA=3.279
NC_035077.1	26544588	.	G	A	.	.	MAF_INRAE=46.203;MAF_USDA=24.706
NC_035077.1	26545011	.	G	A	.	.	MAF_INRAE=3.165;MAF_USDA=2.353
NC_035077.1	26545032	.	C	A	.	.	MAF_INRAE=26.582;MAF_USDA=1.639
NC_035077.1	26545082	.	G	T	.	.	MAF_INRAE=4.167;MAF_USDA=36.471
NC_035077.1	26545119	.	A	G	.	.	MAF_USDA=1.639
NC_035077.1	26545166	.	C	T	.	.	MAF_USDA=1.639
NC_035077.1	26545179	.	A	G	.	.	MAF_INRAE=30.38;MAF_USDA=26.471
NC_035077.1	26545204	.	G	T	.	.	MAF_INRAE=4.167;MAF_USDA=9.016
NC_035077.1	26545229	.	T	C	.	.	MAF_USDA=1.639
NC_035077.1	26545262	.	C	T	.	.	MAF_INRAE=21.519;MAF_USDA=10.0
NC_035077.1	26545303	.	T	A	.	.	MAF_INRAE=27.215;MAF_USDA=1.639
NC_035077.1	26545335	.	T	G	.	.	MAF_INRAE=10.526;MAF_USDA=1.639
NC_035077.1	26545337	.	C	T	.	.	MAF_INRAE=4.167;MAF_USDA=33.529
NC_035077.1	26545385	.	C	A	.	.	MAF_USDA=1.639
NC_035077.1	26545441	.	T	C	.	.	MAF_USDA=2.459
NC_035077.1	26545466	.	G	C	.	.	MAF_USDA=2.459
NC_035077.1	26545567	.	T	A	.	.	MAF_USDA=8.333
NC_035077.1	26545822	.	T	G	.	.	MAF_USDA=1.667
NC_035077.1	26545874	.	T	G	.	.	MAF_USDA=1.639
NC_035077.1	26545898	.	G	A	.	.	MAF_INRAE=49.367;MAF_USDA=40.588
NC_035077.1	26545899	.	A	T	.	.	MAF_INRAE=45.0;MAF_USDA=40.588
NC_035077.1	26546190	.	A	G	.	.	MAF_USDA=1.639
NC_035077.1	26546191	.	A	T	.	.	MAF_USDA=1.639
NC_035077.1	26546214	.	T	A	.	.	MAF_USDA=1.639
NC_035077.1	26546261	.	T	C	.	.	MAF_USDA=1.639
NC_035077.1	26546267	.	T	C	.	.	MAF_USDA=1.639
NC_035077.1	26546352	.	G	A	.	.	MAF_INRAE=4.167;MAF_USDA=2.459
NC_035077.1	26546355	.	A	C	.	.	MAF_INRAE=4.167;MAF_USDA=31.765
NC_035077.1	26546374	.	G	C	.	.	MAF_INRAE=6.962;MAF_USDA=11.765
NC_035077.1	26546564	.	C	T	.	.	MAF_INRAE=4.167
NC_035077.1	26546631	.	C	T	.	.	MAF_USDA=1.639
NC_035077.1	26546670	.	C	T	.	.	MAF_INRAE=30.38;MAF_USDA=25.595
NC_035077.1	26546717	.	A	T	.	.	MAF_INRAE=10.526;MAF_USDA=2.353
NC_035077.1	26546724	.	A	C	.	.	MAF_INRAE=5.0;MAF_USDA=4.098
NC_035077.1	26546729	.	T	G	.	.	MAF_INRAE=27.848;MAF_USDA=22.353
NC_035077.1	26546784	.	T	A	.	.	MAF_INRAE=4.167;MAF_USDA=16.471
NC_035077.1	26546960	.	C	T	.	.	MAF_INRAE=5.696;MAF_USDA=36.31
NC_035077.1	26546980	.	T	C	.	.	MAF_USDA=4.237
NC_035077.1	26546991	.	C	T	.	.	MAF_USDA=2.5
NC_035077.1	26547015	.	T	G	.	.	MAF_USDA=13.529
NC_035077.1	26547221	.	C	T	.	.	MAF_USDA=3.279
NC_035077.1	26547301	.	A	G	.	.	MAF_INRAE=9.494;MAF_USDA=21.176
NC_035077.1	26547383	.	G	A	.	.	MAF_USDA=8.824
NC_035077.1	26547386	.	A	C	.	.	MAF_USDA=3.279
NC_035077.1	26547412	.	G	A	.	.	MAF_INRAE=29.747;MAF_USDA=4.118
NC_035077.1	26547536	.	G	A	.	.	MAF_INRAE=27.848;MAF_USDA=34.706
NC_035077.1	26547538	.	A	G	.	.	MAF_INRAE=4.167;MAF_USDA=14.706
NC_035077.1	26547541	.	T	C	.	.	MAF_INRAE=30.833;MAF_USDA=11.475
NC_035077.1	26547561	.	A	G	.	.	MAF_INRAE=24.684;MAF_USDA=20.0
NC_035077.1	26547784	.	A	C	.	.	MAF_INRAE=27.848;MAF_USDA=35.294
NC_035077.1	26547821	.	T	C	.	.	MAF_INRAE=9.494;MAF_USDA=19.672
NC_035077.1	26547826	.	C	A	.	.	MAF_USDA=2.459
NC_035077.1	26548032	.	C	G	.	.	MAF_INRAE=7.5;MAF_USDA=16.667
NC_035077.1	26548041	.	C	G	.	.	MAF_USDA=2.459
NC_035077.1	26548159	.	T	A	.	.	MAF_INRAE=27.215
NC_035077.1	26548254	.	G	T	.	.	MAF_USDA=3.279
NC_035077.1	26548255	.	C	A	.	.	MAF_INRAE=9.494;MAF_USDA=23.529
NC_035077.1	26548275	.	A	C	.	.	MAF_INRAE=4.43;MAF_USDA=7.647
NC_035077.1	26548313	.	T	G	.	.	MAF_USDA=2.459
NC_035077.1	26548321	.	C	T	.	.	MAF_USDA=1.639
NC_035077.1	26548396	.	G	A	.	.	MAF_USDA=1.639
NC_035077.1	26548467	.	C	A	.	.	MAF_INRAE=4.167
NC_035077.1	26548478	.	G	T	.	.	MAF_INRAE=7.5
NC_035077.1	26548495	.	G	A	.	.	MAF_USDA=2.459
NC_035077.1	26548509	.	T	A	.	.	MAF_USDA=1.639
NC_035077.1	26548551	.	A	T	.	.	MAF_USDA=6.557
NC_035077.1	26548557	.	A	T	.	.	MAF_USDA=6.557
NC_035077.1	26548752	.	T	C	.	.	MAF_USDA=3.279
NC_035077.1	26548790	.	C	T	.	.	MAF_USDA=2.459
NC_035077.1	26548890	.	C	A	.	.	MAF_USDA=2.459
NC_035077.1	26548901	.	G	A	.	.	MAF_USDA=5.738
NC_035077.1	26548994	.	G	C	.	.	MAF_INRAE=10.526;MAF_USDA=2.353
NC_035077.1	26549164	.	G	C	.	.	MAF_INRAE=27.848;MAF_USDA=34.118
NC_035077.1	26549258	.	T	C	.	.	MAF_INRAE=10.526;MAF_USDA=2.353
NC_035077.1	26549402	.	G	A	.	.	MAF_USDA=7.377
NC_035077.1	26549412	.	C	A	.	.	MAF_USDA=2.941
NC_035077.1	26549478	.	C	T	.	.	MAF_INRAE=27.848;MAF_USDA=14.118
NC_035077.1	26549530	.	T	A	.	.	MAF_INRAE=12.658;MAF_USDA=8.333
NC_035077.1	26549614	.	G	A	.	.	MAF_USDA=1.667
NC_035077.1	26549631	.	C	T	.	.	MAF_USDA=2.5
NC_035077.1	26549649	.	C	T	.	.	MAF_USDA=12.353
NC_035077.1	26549842	.	G	A	.	.	MAF_USDA=5.738
NC_035077.1	26549850	.	C	T	.	.	MAF_USDA=2.459
NC_035077.1	26549865	.	C	T	.	.	MAF_INRAE=24.684;MAF_USDA=10.588
NC_035077.1	26549870	.	A	G	.	.	MAF_USDA=1.639
NC_035077.1	26549943	.	G	A	.	.	MAF_USDA=1.639
NC_035077.1	26549995	.	A	T	.	.	MAF_INRAE=5.0;MAF_USDA=4.098
NC_035077.1	26550016	.	C	G	.	.	MAF_USDA=2.459
NC_035077.1	26550041	.	C	T	.	.	MAF_USDA=1.639
NC_035077.1	26550104	.	T	C	.	.	MAF_INRAE=4.167
NC_035077.1	26550171	.	A	G	.	.	MAF_INRAE=5.0;MAF_USDA=20.588
NC_035077.1	26550207	.	A	G	.	.	MAF_USDA=1.639
NC_035077.1	26550340	.	A	G	.	.	MAF_USDA=6.471
NC_035077.1	26550342	.	C	T	.	.	MAF_USDA=2.459
NC_035077.1	26550425	.	A	G	.	.	MAF_INRAE=4.167
NC_035077.1	26550442	.	C	A	.	.	MAF_USDA=3.279
NC_035077.1	26550569	.	A	C	.	.	MAF_INRAE=24.684;MAF_USDA=12.941
NC_035077.1	26550616	.	G	A	.	.	MAF_USDA=2.459
NC_035077.1	26550670	.	G	A	.	.	MAF_INRAE=29.747;MAF_USDA=3.529
NC_035077.1	26550753	.	T	G	.	.	MAF_USDA=1.639
NC_035077.1	26550754	.	G	T	.	.	MAF_USDA=1.639
NC_035077.1	26550881	.	T	C	.	.	MAF_USDA=17.647
NC_035077.1	26550891	.	G	A	.	.	MAF_USDA=21.765
NC_035077.1	26551192	.	A	C	.	.	MAF_USDA=2.459
NC_035077.1	26551227	.	A	G	.	.	MAF_USDA=10.417
NC_035077.1	26551366	.	G	A	.	.	MAF_USDA=8.197
NC_035077.1	26551381	.	G	A	.	.	MAF_INRAE=6.962;MAF_USDA=10.0
NC_035077.1	26551675	.	G	A	.	.	MAF_USDA=1.639
NC_035077.1	26551884	.	G	C	.	.	MAF_USDA=1.639
NC_035077.1	26551917	.	A	G	.	.	MAF_USDA=6.557
NC_035077.1	26552121	.	C	T	.	.	MAF_INRAE=5.0
NC_035077.1	26552156	.	G	A	.	.	MAF_USDA=4.098
NC_035077.1	26552172	.	T	A	.	.	MAF_INRAE=27.848;MAF_USDA=21.765
NC_035077.1	26552252	.	A	C	.	.	MAF_INRAE=27.848;MAF_USDA=14.118
NC_035077.1	26552276	.	T	C	.	.	MAF_INRAE=30.38;MAF_USDA=1.639
NC_035077.1	26552285	.	T	C	.	.	MAF_USDA=3.279
NC_035077.1	26552473	.	C	T	.	.	MAF_INRAE=28.481;MAF_USDA=34.706
NC_035077.1	26552474	.	G	A	.	.	MAF_USDA=1.639
NC_035077.1	26552498	.	G	A	.	.	MAF_USDA=2.459
NC_035077.1	26552519	.	A	T	.	.	MAF_USDA=2.459
NC_035077.1	26552646	.	C	G	.	.	MAF_USDA=6.557
NC_035077.1	26552650	.	T	G	.	.	MAF_USDA=6.557
NC_035077.1	26552669	.	A	C	.	.	MAF_USDA=6.557
NC_035077.1	26552681	.	A	T	.	.	MAF_USDA=2.459
NC_035077.1	26552851	.	C	T	.	.	MAF_USDA=2.083
NC_035077.1	26552870	.	A	T	.	.	MAF_INRAE=27.848;MAF_USDA=27.059
NC_035077.1	26553012	.	C	G	.	.	MAF_USDA=6.471
NC_035077.1	26553015	.	G	A	.	.	MAF_INRAE=27.215;MAF_USDA=1.639
NC_035077.1	26553110	.	C	T	.	.	MAF_USDA=14.118
NC_035077.1	26553263	.	G	A	.	.	MAF_INRAE=34.81;MAF_USDA=13.529
NC_035077.1	26553469	.	C	T	.	.	MAF_USDA=15.294
NC_035077.1	26553515	.	A	T	.	.	MAF_USDA=1.639
NC_035077.1	26553568	.	G	A	.	.	MAF_USDA=2.459
NC_035077.1	26553668	.	G	T	.	.	MAF_USDA=18.235
NC_035077.1	26553724	.	A	G	.	.	MAF_USDA=10.119
NC_035077.1	26553726	.	C	T	.	.	MAF_USDA=2.381
NC_035077.1	26553754	.	C	T	.	.	MAF_USDA=7.647
NC_035077.1	26553905	.	T	C	.	.	MAF_USDA=7.647
NC_035077.1	26553916	.	G	C	.	.	MAF_USDA=15.294
NC_035077.1	26553926	.	G	A	.	.	MAF_USDA=6.557
NC_035077.1	26553967	.	G	T	.	.	MAF_USDA=1.639
NC_035077.1	26553972	.	A	T	.	.	MAF_USDA=15.882
NC_035077.1	26553991	.	C	G	.	.	MAF_USDA=7.647
NC_035077.1	26553999	.	T	A	.	.	MAF_INRAE=27.848;MAF_USDA=28.824
NC_035077.1	26554008	.	A	T	.	.	MAF_USDA=6.557
NC_035077.1	26554131	.	G	C	.	.	MAF_INRAE=27.215;MAF_USDA=14.118
NC_035077.1	26554276	.	C	A	.	.	MAF_USDA=2.083
NC_035077.1	26554374	.	G	T	.	.	MAF_USDA=7.377
NC_035077.1	26554418	.	G	C	.	.	MAF_USDA=10.0
NC_035077.1	26554428	.	G	T	.	.	MAF_INRAE=24.684;MAF_USDA=12.353
NC_035077.1	26554741	.	C	T	.	.	MAF_INRAE=5.063;MAF_USDA=7.647
NC_035077.1	26554804	.	T	C	.	.	MAF_INRAE=6.962;MAF_USDA=20.588
NC_035077.1	26554826	.	T	G	.	.	MAF_USDA=4.918
NC_035077.1	26554850	.	C	T	.	.	MAF_INRAE=27.848;MAF_USDA=13.529
NC_035077.1	26554880	.	G	A	.	.	MAF_INRAE=20.886;MAF_USDA=5.882
NC_035077.1	26554902	.	G	A	.	.	MAF_USDA=7.059
NC_035077.1	26554960	.	G	A	.	.	MAF_USDA=2.459
NC_035077.1	26555357	.	G	A	.	.	MAF_USDA=1.639
NC_035077.1	26555363	.	A	G	.	.	MAF_INRAE=24.684;MAF_USDA=14.583
NC_035077.1	26555400	.	C	T	.	.	MAF_INRAE=10.526;MAF_USDA=5.294
NC_035077.1	26555572	.	G	T	.	.	MAF_USDA=1.639
NC_035077.1	26556059	.	A	C	.	.	MAF_INRAE=7.595;MAF_USDA=22.941
NC_035077.1	26556473	.	A	G	.	.	MAF_INRAE=4.167;MAF_USDA=1.639
NC_035077.1	26556611	.	C	T	.	.	MAF_USDA=1.639
NC_035077.1	26556869	.	T	A	.	.	MAF_USDA=3.279
NC_035077.1	26556870	.	T	A	.	.	MAF_USDA=3.279
NC_035077.1	26556957	.	T	A	.	.	MAF_INRAE=6.962;MAF_USDA=16.667
NC_035077.1	26557074	.	G	A	.	.	MAF_INRAE=43.038
NC_035077.1	26557096	.	A	G	.	.	MAF_USDA=1.639
NC_035077.1	26557183	.	C	T	.	.	MAF_USDA=10.588
NC_035077.1	26557268	.	G	A	.	.	MAF_INRAE=6.329;MAF_USDA=9.412
NC_035077.1	26557295	.	G	T	.	.	MAF_USDA=1.639
NC_035077.1	26557522	.	G	C	.	.	MAF_INRAE=29.747;MAF_USDA=4.118
NC_035077.1	26557546	.	T	G	.	.	MAF_INRAE=6.329;MAF_USDA=10.119
NC_035077.1	26557818	.	G	T	.	.	MAF_USDA=4.098
NC_035077.1	26557840	.	G	A	.	.	MAF_USDA=3.279
NC_035077.1	26557891	.	T	C	.	.	MAF_USDA=1.639
NC_035077.1	26558112	.	C	T	.	.	MAF_USDA=5.882
NC_035077.1	26558254	.	A	C	.	.	MAF_INRAE=27.848;MAF_USDA=12.353
NC_035077.1	26558344	.	C	A	.	.	MAF_USDA=2.459
NC_035077.1	26558449	.	A	G	.	.	MAF_INRAE=29.747;MAF_USDA=7.059
NC_035077.1	26558534	.	T	C	.	.	MAF_USDA=1.639
NC_035077.1	26558862	.	T	G	.	.	MAF_INRAE=4.167
NC_035077.1	26558866	.	G	A	.	.	MAF_INRAE=6.962;MAF_USDA=10.0
NC_035077.1	26558926	.	C	A	.	.	MAF_USDA=5.738
NC_035077.1	26558994	.	A	C	.	.	MAF_USDA=8.235
NC_035077.1	26559295	.	T	C	.	.	MAF_USDA=7.377
NC_035077.1	26559311	.	T	C	.	.	MAF_USDA=2.459
NC_035077.1	26559314	.	C	A	.	.	MAF_INRAE=5.263;MAF_USDA=6.25
NC_035077.1	26559330	.	A	G	.	.	MAF_USDA=7.647
NC_035077.1	26559338	.	T	A	.	.	MAF_INRAE=24.684;MAF_USDA=17.647
NC_035077.1	26559342	.	G	C	.	.	MAF_INRAE=30.833;MAF_USDA=5.738
NC_035077.1	26559423	.	C	T	.	.	MAF_USDA=3.279
NC_035077.1	26559428	.	G	A	.	.	MAF_USDA=2.459
NC_035077.1	26559502	.	G	A	.	.	MAF_USDA=2.459
NC_035077.1	26559503	.	C	T	.	.	MAF_USDA=3.279
NC_035077.1	26559720	.	A	G	.	.	MAF_USDA=10.0
NC_035077.1	26559725	.	C	A	.	.	MAF_USDA=4.118
NC_035077.1	26559798	.	A	G	.	.	MAF_USDA=1.639
NC_035077.1	26559812	.	T	C	.	.	MAF_INRAE=5.833
NC_035077.1	26559818	.	C	A	.	.	MAF_INRAE=23.418;MAF_USDA=1.639
NC_035077.1	26559851	.	T	C	.	.	MAF_USDA=2.459
NC_035077.1	26559868	.	G	A	.	.	MAF_USDA=1.639
NC_035077.1	26559878	.	C	A	.	.	MAF_USDA=1.639
NC_035077.1	26559950	.	T	G	.	.	MAF_INRAE=31.646;MAF_USDA=23.214
NC_035077.1	26559952	.	T	G	.	.	MAF_INRAE=25.0;MAF_USDA=23.214
NC_035077.1	26560017	.	T	G	.	.	MAF_USDA=5.738
NC_035077.1	26560157	.	G	A	.	.	MAF_USDA=1.639
NC_035077.1	26560213	.	A	T	.	.	MAF_INRAE=10.526;MAF_USDA=5.294
NC_035077.1	26560299	.	G	T	.	.	MAF_USDA=1.639
NC_035077.1	26560332	.	C	T	.	.	MAF_USDA=4.918
NC_035077.1	26560338	.	T	C	.	.	MAF_USDA=1.639
NC_035077.1	26560363	.	A	C	.	.	MAF_INRAE=40.506;MAF_USDA=20.588
NC_035077.1	26560388	.	A	G	.	.	MAF_USDA=13.529
NC_035077.1	26560389	.	T	C	.	.	MAF_INRAE=24.684;MAF_USDA=10.588
NC_035077.1	26560475	.	A	C	.	.	MAF_INRAE=12.025;MAF_USDA=35.294
NC_035077.1	26560678	.	G	T	.	.	MAF_INRAE=5.263;MAF_USDA=4.167
NC_035077.1	26560723	.	T	A	.	.	MAF_INRAE=27.215;MAF_USDA=2.5
NC_035077.1	26560737	.	T	G	.	.	MAF_INRAE=17.722;MAF_USDA=11.765
NC_035077.1	26560761	.	A	G	.	.	MAF_USDA=20.0
NC_035077.1	26560776	.	A	T	.	.	MAF_USDA=1.639
NC_035077.1	26560920	.	T	C	.	.	MAF_INRAE=6.962;MAF_USDA=16.667
NC_035077.1	26560949	.	G	T	.	.	MAF_USDA=7.377
NC_035077.1	26561107	.	C	T	.	.	MAF_USDA=11.765
NC_035077.1	26561130	.	T	C	.	.	MAF_INRAE=16.456;MAF_USDA=3.279
NC_035077.1	26561150	.	G	T	.	.	MAF_USDA=5.294
NC_035077.1	26561305	.	G	T	.	.	MAF_USDA=2.459
NC_035077.1	26561341	.	G	A	.	.	MAF_INRAE=31.646;MAF_USDA=21.765
NC_035077.1	26561394	.	T	A	.	.	MAF_INRAE=17.089;MAF_USDA=13.529
NC_035077.1	26561439	.	T	G	.	.	MAF_USDA=2.459
NC_035077.1	26561509	.	G	T	.	.	MAF_INRAE=26.316
NC_035077.1	26561534	.	A	G	.	.	MAF_USDA=6.557
NC_035077.1	26561541	.	C	A	.	.	MAF_INRAE=5.0;MAF_USDA=4.098
NC_035077.1	26561562	.	T	A	.	.	MAF_INRAE=16.456
NC_035077.1	26561605	.	C	T	.	.	MAF_USDA=2.459
NC_035077.1	26561630	.	G	A	.	.	MAF_INRAE=31.646;MAF_USDA=22.353
NC_035077.1	26561656	.	G	T	.	.	MAF_INRAE=16.456;MAF_USDA=3.279
NC_035077.1	26561735	.	A	T	.	.	MAF_INRAE=13.291;MAF_USDA=8.333
NC_035077.1	26561913	.	T	C	.	.	MAF_USDA=1.639
NC_035077.1	26561987	.	A	T	.	.	MAF_USDA=1.639
NC_035077.1	26562088	.	A	T	.	.	MAF_USDA=4.167
NC_035077.1	26562109	.	A	C	.	.	MAF_USDA=1.639
NC_035077.1	26562113	.	C	T	.	.	MAF_INRAE=47.368;MAF_USDA=27.647
NC_035077.1	26562194	.	G	T	.	.	MAF_INRAE=2.632
NC_035077.1	26562267	.	A	T	.	.	MAF_USDA=6.25
NC_035077.1	26562348	.	A	C	.	.	MAF_INRAE=27.215;MAF_USDA=1.639
NC_035077.1	26562358	.	A	G	.	.	MAF_USDA=2.941
NC_035077.1	26562383	.	C	G	.	.	MAF_USDA=1.639
NC_035077.1	26562556	.	C	T	.	.	MAF_USDA=1.639
NC_035077.1	26562637	.	C	T	.	.	MAF_INRAE=15.789;MAF_USDA=6.557
NC_035077.1	26562677	.	A	G	.	.	MAF_USDA=12.941
NC_035077.1	26562833	.	A	C	.	.	MAF_USDA=6.557
NC_035077.1	26562847	.	C	T	.	.	MAF_INRAE=47.468;MAF_USDA=22.353
NC_035077.1	26562936	.	C	A	.	.	MAF_INRAE=28.333
NC_035077.1	26563274	.	C	A	.	.	MAF_USDA=4.118
NC_035077.1	26563322	.	C	A	.	.	MAF_INRAE=17.722;MAF_USDA=7.059
NC_035077.1	26563370	.	C	T	.	.	MAF_INRAE=16.456;MAF_USDA=2.459
NC_035077.1	26563512	.	G	T	.	.	MAF_INRAE=10.526;MAF_USDA=17.647
NC_035077.1	26563541	.	C	T	.	.	MAF_INRAE=34.177;MAF_USDA=46.471
NC_035077.1	26563594	.	T	G	.	.	MAF_INRAE=34.177;MAF_USDA=45.294
NC_035077.1	26563784	.	A	T	.	.	MAF_INRAE=43.333;MAF_USDA=39.583
NC_035077.1	26563863	.	G	T	.	.	MAF_INRAE=16.456;MAF_USDA=4.098
NC_035077.1	26563864	.	A	T	.	.	MAF_INRAE=18.333;MAF_USDA=4.098
NC_035077.1	26564004	.	T	C	.	.	MAF_USDA=2.459
NC_035077.1	26564071	.	T	G	.	.	MAF_INRAE=48.101;MAF_USDA=32.941
NC_035077.1	26564075	.	A	G	.	.	MAF_USDA=4.118
NC_035077.1	26564083	.	C	G	.	.	MAF_USDA=4.118
NC_035077.1	26564093	.	A	G	.	.	MAF_USDA=1.639
NC_035077.1	26564113	.	T	C	.	.	MAF_INRAE=40.506;MAF_USDA=5.294
NC_035077.1	26564119	.	A	G	.	.	MAF_INRAE=17.722;MAF_USDA=16.471
NC_035077.1	26564201	.	T	C	.	.	MAF_USDA=1.639
NC_035077.1	26564230	.	A	G	.	.	MAF_USDA=4.918
NC_035077.1	26564257	.	G	A	.	.	MAF_INRAE=16.456;MAF_USDA=3.279
NC_035077.1	26564282	.	G	T	.	.	MAF_INRAE=31.646;MAF_USDA=27.647
NC_035077.1	26564321	.	T	C	.	.	MAF_USDA=4.706
NC_035077.1	26564507	.	A	G	.	.	MAF_INRAE=31.646;MAF_USDA=32.353
NC_035077.1	26564540	.	G	A	.	.	MAF_INRAE=4.167;MAF_USDA=4.098
NC_035077.1	26564603	.	C	T	.	.	MAF_INRAE=34.177;MAF_USDA=35.882
NC_035077.1	26564630	.	T	A	.	.	MAF_USDA=8.235
NC_035077.1	26564639	.	G	T	.	.	MAF_INRAE=24.684;MAF_USDA=11.765
NC_035077.1	26564716	.	G	T	.	.	MAF_USDA=2.459
NC_035077.1	26564719	.	T	G	.	.	MAF_INRAE=31.013;MAF_USDA=28.235
NC_035077.1	26564726	.	C	A	.	.	MAF_USDA=4.118
NC_035077.1	26564764	.	G	T,*	.	.	MAF_INRAE=10.526;MAF_USDA=4.098
NC_035077.1	26564833	.	C	A	.	.	MAF_USDA=29.167
NC_035077.1	26564884	.	T	C	.	.	MAF_INRAE=35.443;MAF_USDA=35.882
NC_035077.1	26564940	.	C	A	.	.	MAF_USDA=1.639
NC_035077.1	26564950	.	G	A	.	.	MAF_INRAE=35.443;MAF_USDA=26.471
NC_035077.1	26564985	.	A	T	.	.	MAF_USDA=4.098
NC_035077.1	26565008	.	A	T	.	.	MAF_INRAE=35.833
NC_035077.1	26565030	.	C	T	.	.	MAF_INRAE=5.0;MAF_USDA=6.557
NC_035077.1	26565085	.	C	T	.	.	MAF_INRAE=5.263;MAF_USDA=4.706
NC_035077.1	26565190	.	T	C	.	.	MAF_INRAE=40.506;MAF_USDA=4.706
NC_035077.1	26565196	.	C	A	.	.	MAF_INRAE=16.456;MAF_USDA=2.083
NC_035077.1	26565216	.	C	A	.	.	MAF_USDA=5.738
NC_035077.1	26565234	.	T	G	.	.	MAF_USDA=4.098
NC_035077.1	26565371	.	T	A	.	.	MAF_INRAE=5.263;MAF_USDA=4.706
NC_035077.1	26565372	.	C	T	.	.	MAF_USDA=4.706
NC_035077.1	26565455	.	C	A	.	.	MAF_USDA=1.639
NC_035077.1	26565495	.	T	G	.	.	MAF_USDA=2.459
NC_035077.1	26565499	.	A	T	.	.	MAF_USDA=3.279
NC_035077.1	26565500	.	T	C	.	.	MAF_USDA=7.377
NC_035077.1	26565501	.	G	A	.	.	MAF_INRAE=5.263;MAF_USDA=4.706
NC_035077.1	26565511	.	A	G	.	.	MAF_INRAE=16.456;MAF_USDA=7.377
NC_035077.1	26565533	.	T	C	.	.	MAF_USDA=7.377
NC_035077.1	26565563	.	T	C	.	.	MAF_USDA=1.639
NC_035077.1	26565812	.	C	T	.	.	MAF_USDA=1.639
NC_035077.1	26565840	.	T	A	.	.	MAF_INRAE=5.263;MAF_USDA=4.706
NC_035077.1	26565907	.	T	A	.	.	MAF_USDA=2.459
NC_035077.1	26565945	.	A	G	.	.	MAF_INRAE=5.263;MAF_USDA=4.706
NC_035077.1	26566089	.	C	A	.	.	MAF_INRAE=4.43;MAF_USDA=4.706
NC_035077.1	26566151	.	G	A	.	.	MAF_USDA=3.279
NC_035077.1	26566195	.	A	T	.	.	MAF_INRAE=5.263;MAF_USDA=6.25
NC_035077.1	26566279	.	G	T	.	.	MAF_INRAE=5.263;MAF_USDA=1.639
NC_035077.1	26566347	.	G	T	.	.	MAF_USDA=1.639
NC_035077.1	26566664	.	T	C	.	.	MAF_USDA=1.639
NC_035077.1	26566720	.	C	A	.	.	MAF_INRAE=20.253;MAF_USDA=14.754
NC_035077.1	26566803	.	C	T	.	.	MAF_INRAE=5.263;MAF_USDA=4.706
NC_035077.1	26566850	.	G	T	.	.	MAF_INRAE=9.494;MAF_USDA=12.941
NC_035077.1	26567180	.	A	C	.	.	MAF_USDA=1.639
NC_035077.1	26567309	.	T	C	.	.	MAF_INRAE=9.494;MAF_USDA=12.353
NC_035077.1	26567504	.	G	A	.	.	MAF_INRAE=9.494;MAF_USDA=12.353
NC_035077.1	26567518	.	A	T	.	.	MAF_INRAE=9.494;MAF_USDA=12.353
NC_035077.1	26567522	.	G	A	.	.	MAF_USDA=5.738
NC_035077.1	26567648	.	C	T	.	.	MAF_USDA=1.639
NC_035077.1	26567782	.	C	A	.	.	MAF_INRAE=20.253;MAF_USDA=9.412
NC_035077.1	26567985	.	T	G	.	.	MAF_USDA=1.639
NC_035077.1	26568032	.	T	C	.	.	MAF_INRAE=48.101;MAF_USDA=30.588
NC_035077.1	26568049	.	G	A	.	.	MAF_USDA=4.918
NC_035077.1	26568059	.	G	T	.	.	MAF_USDA=5.738
NC_035077.1	26568083	.	T	C	.	.	MAF_USDA=1.639
NC_035077.1	26568148	.	A	T	.	.	MAF_USDA=2.459
NC_035077.1	26568207	.	T	C	.	.	MAF_INRAE=5.263;MAF_USDA=7.377
NC_035077.1	26568242	.	G	C	.	.	MAF_INRAE=5.263;MAF_USDA=7.377
NC_035077.1	26568337	.	A	G	.	.	MAF_INRAE=5.263;MAF_USDA=6.557
NC_035077.1	26568348	.	C	A	.	.	MAF_USDA=4.167
NC_035077.1	26568402	.	G	A	.	.	MAF_INRAE=31.013
NC_035077.1	26568413	.	G	T	.	.	MAF_INRAE=27.215;MAF_USDA=1.639
NC_035077.1	26568443	.	T	C	.	.	MAF_INRAE=5.263;MAF_USDA=6.557
NC_035077.1	26568447	.	A	G	.	.	MAF_INRAE=18.333;MAF_USDA=40.0
NC_035077.1	26568461	.	C	T	.	.	MAF_USDA=1.639
NC_035077.1	26568542	.	C	T	.	.	MAF_USDA=4.098
NC_035077.1	26568561	.	G	A	.	.	MAF_INRAE=5.263;MAF_USDA=6.557
NC_035077.1	26568589	.	T	G	.	.	MAF_INRAE=15.789;MAF_USDA=6.667
NC_035077.1	26568658	.	C	A	.	.	MAF_INRAE=5.263;MAF_USDA=4.706
NC_035077.1	26568728	.	G	A	.	.	MAF_USDA=4.167
NC_035077.1	26568743	.	A	C	.	.	MAF_USDA=1.667
NC_035077.1	26568818	.	T	C	.	.	MAF_INRAE=31.579;MAF_USDA=14.583
NC_035077.1	26568849	.	T	C	.	.	MAF_INRAE=5.263
NC_035077.1	26568869	.	G	A	.	.	MAF_INRAE=5.263;MAF_USDA=6.557
NC_035077.1	26568900	.	G	A	.	.	MAF_INRAE=25.316;MAF_USDA=48.824
NC_035077.1	26568917	.	G	A	.	.	MAF_INRAE=5.263;MAF_USDA=6.557
NC_035077.1	26568963	.	G	C	.	.	MAF_INRAE=5.263;MAF_USDA=5.294
NC_035077.1	26568968	.	G	T	.	.	MAF_USDA=6.557
NC_035077.1	26568975	.	A	T	.	.	MAF_INRAE=9.494;MAF_USDA=12.941
NC_035077.1	26569040	.	C	T	.	.	MAF_USDA=2.459
NC_035077.1	26569055	.	C	A	.	.	MAF_INRAE=15.19;MAF_USDA=27.647
NC_035077.1	26569086	.	G	A	.	.	MAF_INRAE=5.263;MAF_USDA=6.557
NC_035077.1	26569199	.	T	A	.	.	MAF_INRAE=5.263;MAF_USDA=6.557
NC_035077.1	26569200	.	T	A	.	.	MAF_INRAE=12.5;MAF_USDA=26.471
NC_035077.1	26569207	.	A	C	.	.	MAF_INRAE=5.263;MAF_USDA=6.557
NC_035077.1	26569228	.	G	T	.	.	MAF_INRAE=5.263;MAF_USDA=4.706
NC_035077.1	26569421	.	C	T	.	.	MAF_INRAE=5.263
NC_035077.1	26569454	.	C	A	.	.	MAF_USDA=2.459
NC_035077.1	26569528	.	T	C	.	.	MAF_INRAE=5.263;MAF_USDA=7.377
NC_035077.1	26569555	.	C	A	.	.	MAF_USDA=1.639
NC_035077.1	26569575	.	C	T	.	.	MAF_USDA=1.639
NC_035077.1	26569590	.	G	A	.	.	MAF_USDA=4.118
NC_035077.1	26569679	.	C	T	.	.	MAF_INRAE=4.167;MAF_USDA=1.639
NC_035077.1	26569757	.	G	A	.	.	MAF_INRAE=5.263;MAF_USDA=5.294
NC_035077.1	26569761	.	G	T	.	.	MAF_USDA=4.098
NC_035077.1	26569829	.	T	A	.	.	MAF_INRAE=43.038;MAF_USDA=20.0
NC_035077.1	26569834	.	T	A	.	.	MAF_INRAE=5.263;MAF_USDA=6.557
NC_035077.1	26569835	.	T	A	.	.	MAF_USDA=6.557
NC_035077.1	26569849	.	T	G	.	.	MAF_INRAE=5.263;MAF_USDA=6.557
NC_035077.1	26569888	.	G	C	.	.	MAF_USDA=1.667
NC_035077.1	26569904	.	G	A	.	.	MAF_USDA=5.833
NC_035077.1	26569997	.	T	G	.	.	MAF_INRAE=5.263;MAF_USDA=4.706
NC_035077.1	26570029	.	A	G	.	.	MAF_USDA=1.639
NC_035077.1	26570105	.	T	G	.	.	MAF_INRAE=5.263;MAF_USDA=7.377
NC_035077.1	26570113	.	G	A	.	.	MAF_INRAE=9.494;MAF_USDA=12.941
NC_035077.1	26570149	.	G	C	.	.	MAF_INRAE=5.263;MAF_USDA=7.377
NC_035077.1	26570181	.	T	C	.	.	MAF_USDA=5.738
NC_035077.1	26570182	.	G	T	.	.	MAF_INRAE=9.494;MAF_USDA=12.353
NC_035077.1	26570192	.	T	A	.	.	MAF_INRAE=9.494;MAF_USDA=11.765
NC_035077.1	26570350	.	C	T	.	.	MAF_USDA=4.918
NC_035077.1	26570358	.	A	T	.	.	MAF_INRAE=20.886;MAF_USDA=9.412
NC_035077.1	26570359	.	T	C	.	.	MAF_USDA=1.639
NC_035077.1	26570436	.	T	A	.	.	MAF_USDA=1.639
NC_035077.1	26570484	.	G	T	.	.	MAF_INRAE=5.263
NC_035077.1	26570537	.	G	A	.	.	MAF_USDA=7.377
NC_035077.1	26570555	.	C	T	.	.	MAF_INRAE=9.494;MAF_USDA=11.765
NC_035077.1	26570580	.	A	G	.	.	MAF_USDA=10.588
NC_035077.1	26570597	.	G	A	.	.	MAF_INRAE=16.456;MAF_USDA=7.377
NC_035077.1	26570603	.	G	A	.	.	MAF_USDA=4.098
NC_035077.1	26570691	.	A	T	.	.	MAF_USDA=20.833
NC_035077.1	26570692	.	A	G	.	.	MAF_USDA=20.833
NC_035077.1	26570698	.	T	C	.	.	MAF_INRAE=15.789;MAF_USDA=6.557
NC_035077.1	26570812	.	G	A	.	.	MAF_INRAE=5.263;MAF_USDA=5.738
NC_035077.1	26570821	.	A	C	.	.	MAF_INRAE=9.494;MAF_USDA=12.941
NC_035077.1	26570824	.	G	A	.	.	MAF_INRAE=5.263;MAF_USDA=6.557
NC_035077.1	26570929	.	T	G	.	.	MAF_INRAE=44.937;MAF_USDA=45.238
NC_035077.1	26570942	.	G	A	.	.	MAF_USDA=1.667
NC_035077.1	26570977	.	G	T	.	.	MAF_USDA=1.667
NC_035077.1	26571020	.	C	A	.	.	MAF_USDA=11.31
NC_035077.1	26571023	.	T	G	.	.	MAF_INRAE=5.263;MAF_USDA=6.25
NC_035077.1	26571193	.	C	T	.	.	MAF_USDA=1.695
NC_035077.1	26571217	.	A	T	.	.	MAF_INRAE=15.0;MAF_USDA=8.333
NC_035077.1	26571465	.	C	T	.	.	MAF_USDA=1.667
NC_035077.1	26571524	.	G	C	.	.	MAF_USDA=1.667
NC_035077.1	26571568	.	G	C	.	.	MAF_INRAE=30.0;MAF_USDA=12.5
NC_035077.1	26571579	.	C	T	.	.	MAF_USDA=11.31
NC_035077.1	26571583	.	C	T	.	.	MAF_USDA=5.357
NC_035077.1	26571589	.	G	A	.	.	MAF_INRAE=5.0;MAF_USDA=5.0
NC_035077.1	26571754	.	C	T	.	.	MAF_INRAE=15.789;MAF_USDA=6.557
NC_035077.1	26571830	.	G	A	.	.	MAF_INRAE=5.263;MAF_USDA=6.557
NC_035077.1	26571840	.	G	A	.	.	MAF_USDA=1.639
NC_035077.1	26571935	.	C	G	.	.	MAF_INRAE=9.494;MAF_USDA=14.706
NC_035077.1	26571973	.	C	T	.	.	MAF_INRAE=5.263;MAF_USDA=4.706
NC_035077.1	26571998	.	T	A	.	.	MAF_USDA=2.459
NC_035077.1	26572052	.	A	C	.	.	MAF_USDA=2.459
NC_035077.1	26572053	.	A	G	.	.	MAF_USDA=2.459
NC_035077.1	26572054	.	C	T	.	.	MAF_USDA=2.459
NC_035077.1	26572056	.	A	T	.	.	MAF_USDA=11.176
NC_035077.1	26572082	.	C	T	.	.	MAF_USDA=1.639
NC_035077.1	26572083	.	G	T	.	.	MAF_USDA=4.098
NC_035077.1	26572121	.	G	A	.	.	MAF_USDA=4.098
NC_035077.1	26572141	.	G	C	.	.	MAF_INRAE=5.263;MAF_USDA=6.557
NC_035077.1	26572205	.	C	T	.	.	MAF_INRAE=9.494;MAF_USDA=14.706
NC_035077.1	26572209	.	A	T	.	.	MAF_INRAE=12.5;MAF_USDA=32.353
NC_035077.1	26572234	.	G	C	.	.	MAF_USDA=9.412
NC_035077.1	26572304	.	T	C	.	.	MAF_USDA=1.639
NC_035077.1	26572310	.	G	A	.	.	MAF_INRAE=20.886;MAF_USDA=7.059
NC_035077.1	26572324	.	T	C	.	.	MAF_INRAE=5.263;MAF_USDA=7.377
NC_035077.1	26572382	.	C	T	.	.	MAF_INRAE=5.263;MAF_USDA=6.557
NC_035077.1	26572426	.	G	T	.	.	MAF_INRAE=48.101;MAF_USDA=43.529
NC_035077.1	26572542	.	T	C	.	.	MAF_USDA=5.738
NC_035077.1	26572688	.	T	G	.	.	MAF_USDA=6.557
NC_035077.1	26572731	.	T	C	.	.	MAF_USDA=2.459
NC_035077.1	26572779	.	C	G	.	.	MAF_USDA=1.639
NC_035077.1	26572837	.	G	A	.	.	MAF_INRAE=5.263;MAF_USDA=6.557
NC_035077.1	26572923	.	A	G	.	.	MAF_INRAE=5.263;MAF_USDA=6.557
NC_035077.1	26572936	.	G	C	.	.	MAF_USDA=6.557
NC_035077.1	26572987	.	G	C	.	.	MAF_INRAE=9.494;MAF_USDA=10.588
NC_035077.1	26573019	.	A	G	.	.	MAF_INRAE=5.263;MAF_USDA=6.557
NC_035077.1	26573075	.	T	C	.	.	MAF_USDA=29.167
NC_035077.1	26573101	.	G	T	.	.	MAF_USDA=4.118
NC_035077.1	26573168	.	C	A	.	.	MAF_INRAE=9.494;MAF_USDA=15.882
NC_035077.1	26573180	.	G	A	.	.	MAF_USDA=1.639
NC_035077.1	26573197	.	G	A	.	.	MAF_USDA=4.098
NC_035077.1	26573287	.	T	A	.	.	MAF_INRAE=15.789;MAF_USDA=9.836
NC_035077.1	26573393	.	T	C	.	.	MAF_INRAE=5.263;MAF_USDA=6.557
NC_035077.1	26573436	.	G	A	.	.	MAF_USDA=4.098
NC_035077.1	26573540	.	T	G	.	.	MAF_INRAE=27.215;MAF_USDA=11.765
NC_035077.1	26573566	.	C	T	.	.	MAF_USDA=4.098
NC_035077.1	26573589	.	C	G	.	.	MAF_INRAE=5.263;MAF_USDA=4.118
NC_035077.1	26573737	.	T	A	.	.	MAF_USDA=2.459
NC_035077.1	26573877	.	C	T	.	.	MAF_INRAE=4.167
NC_035077.1	26573907	.	C	G	.	.	MAF_USDA=1.639
NC_035077.1	26573914	.	T	A	.	.	MAF_INRAE=20.886;MAF_USDA=9.412
NC_035077.1	26573962	.	G	A	.	.	MAF_INRAE=5.263;MAF_USDA=6.557
NC_035077.1	26573966	.	G	T	.	.	MAF_USDA=6.557
NC_035077.1	26573976	.	G	A	.	.	MAF_INRAE=5.263;MAF_USDA=6.557
NC_035077.1	26573984	.	C	A	.	.	MAF_INRAE=15.19;MAF_USDA=30.588
NC_035077.1	26574090	.	T	C	.	.	MAF_USDA=12.353
NC_035077.1	26574189	.	G	A	.	.	MAF_USDA=4.098
NC_035077.1	26574228	.	G	T	.	.	MAF_INRAE=5.263;MAF_USDA=6.557
NC_035077.1	26574239	.	C	A	.	.	MAF_INRAE=9.494;MAF_USDA=14.706
NC_035077.1	26574300	.	T	C	.	.	MAF_INRAE=5.263;MAF_USDA=6.557
NC_035077.1	26574304	.	T	C	.	.	MAF_INRAE=35.833;MAF_USDA=24.706
NC_035077.1	26574352	.	C	A	.	.	MAF_USDA=4.098
NC_035077.1	26574373	.	T	A	.	.	MAF_INRAE=5.263;MAF_USDA=5.738
NC_035077.1	26574374	.	C	T	.	.	MAF_USDA=5.738
NC_035077.1	26574390	.	A	G	.	.	MAF_INRAE=5.263;MAF_USDA=5.738
NC_035077.1	26574557	.	A	T	.	.	MAF_INRAE=5.263;MAF_USDA=7.377
NC_035077.1	26574646	.	C	T	.	.	MAF_USDA=7.377
NC_035077.1	26574676	.	A	C	.	.	MAF_USDA=1.639
NC_035077.1	26574704	.	G	C	.	.	MAF_USDA=7.377
NC_035077.1	26574727	.	C	A	.	.	MAF_INRAE=5.0;MAF_USDA=4.098
NC_035077.1	26574795	.	C	T	.	.	MAF_USDA=4.706
NC_035077.1	26574841	.	G	T	.	.	MAF_INRAE=5.263;MAF_USDA=6.557
NC_035077.1	26574842	.	C	A	.	.	MAF_USDA=6.557
NC_035077.1	26574843	.	C	T	.	.	MAF_USDA=6.557
NC_035077.1	26574895	.	C	G	.	.	MAF_USDA=14.706
NC_035077.1	26574905	.	C	T	.	.	MAF_USDA=3.279
NC_035077.1	26574931	.	C	A	.	.	MAF_USDA=2.459
NC_035077.1	26574934	.	C	T	.	.	MAF_INRAE=9.494;MAF_USDA=13.529
NC_035077.1	26574938	.	C	T	.	.	MAF_INRAE=7.5;MAF_USDA=14.118
NC_035077.1	26574943	.	C	T	.	.	MAF_INRAE=5.263;MAF_USDA=4.706
NC_035077.1	26574956	.	C	T	.	.	MAF_USDA=4.098
NC_035077.1	26574990	.	T	C	.	.	MAF_INRAE=5.263
NC_035077.1	26574997	.	C	G	.	.	MAF_USDA=2.459
NC_035077.1	26575025	.	C	A	.	.	MAF_INRAE=5.263;MAF_USDA=6.557
NC_035077.1	26575030	.	A	T	.	.	MAF_INRAE=4.167;MAF_USDA=9.016
NC_035077.1	26575033	.	A	C	.	.	MAF_INRAE=5.263;MAF_USDA=6.557
NC_035077.1	26575048	.	C	A	.	.	MAF_INRAE=9.494;MAF_USDA=20.833
NC_035077.1	26575076	.	C	T	.	.	MAF_USDA=2.459
NC_035077.1	26575133	.	G	T	.	.	MAF_INRAE=5.263;MAF_USDA=6.557
NC_035077.1	26575226	.	G	T	.	.	MAF_USDA=4.098
NC_035077.1	26575292	.	A	G	.	.	MAF_INRAE=5.263;MAF_USDA=6.557
NC_035077.1	26575306	.	G	T	.	.	MAF_USDA=3.279
NC_035077.1	26575417	.	C	A	.	.	MAF_INRAE=5.263;MAF_USDA=5.738
NC_035077.1	26575419	.	C	A	.	.	MAF_USDA=3.279
NC_035077.1	26575468	.	G	A	.	.	MAF_INRAE=5.263;MAF_USDA=4.706
NC_035077.1	26575480	.	T	C	.	.	MAF_USDA=2.459
NC_035077.1	26575482	.	A	T	.	.	MAF_INRAE=5.263;MAF_USDA=6.557
NC_035077.1	26575484	.	T	C	.	.	MAF_INRAE=14.167;MAF_USDA=8.333
NC_035077.1	26575491	.	T	G	.	.	MAF_INRAE=17.089;MAF_USDA=8.197
NC_035077.1	26575513	.	T	A	.	.	MAF_USDA=4.098
NC_035077.1	26575568	.	G	A	.	.	MAF_INRAE=9.494;MAF_USDA=11.765
NC_035077.1	26575691	.	T	G	.	.	MAF_INRAE=26.582;MAF_USDA=1.639
NC_035077.1	26575719	.	C	A	.	.	MAF_INRAE=5.263;MAF_USDA=11.475
NC_035077.1	26575838	.	A	C	.	.	MAF_USDA=11.176
NC_035077.1	26575861	.	T	G	.	.	MAF_INRAE=5.263
NC_035077.1	26575886	.	C	A	.	.	MAF_INRAE=15.0;MAF_USDA=8.333
NC_035077.1	26575935	.	A	T	.	.	MAF_INRAE=15.789;MAF_USDA=8.197
NC_035077.1	26575983	.	C	T	.	.	MAF_INRAE=16.456;MAF_USDA=9.016
NC_035077.1	26576162	.	T	C	.	.	MAF_USDA=6.557
NC_035077.1	26576277	.	T	C	.	.	MAF_USDA=5.738
NC_035077.1	26576303	.	A	G	.	.	MAF_USDA=2.459
NC_035077.1	26576319	.	T	A	.	.	MAF_USDA=4.706
NC_035077.1	26576381	.	A	C	.	.	MAF_INRAE=41.139;MAF_USDA=20.588
NC_035077.1	26576426	.	T	G	.	.	MAF_INRAE=47.468;MAF_USDA=38.235
NC_035077.1	26576457	.	G	C	.	.	MAF_INRAE=21.519;MAF_USDA=13.529
NC_035077.1	26576458	.	A	T	.	.	MAF_INRAE=23.333;MAF_USDA=15.294
NC_035077.1	26576459	.	G	T	.	.	MAF_INRAE=23.333;MAF_USDA=15.294
NC_035077.1	26576470	.	A	G	.	.	MAF_INRAE=27.848;MAF_USDA=33.529
NC_035077.1	26576480	.	A	G	.	.	MAF_INRAE=48.734;MAF_USDA=20.0
NC_035077.1	26576601	.	A	C	.	.	MAF_INRAE=45.57;MAF_USDA=19.412
NC_035077.1	26576669	.	G	A	.	.	MAF_USDA=4.098
NC_035077.1	26576672	.	G	A	.	.	MAF_USDA=5.738
NC_035077.1	26576743	.	C	T	.	.	MAF_USDA=2.459
NC_035077.1	26576859	.	G	T	.	.	MAF_INRAE=20.886;MAF_USDA=20.0
NC_035077.1	26576916	.	G	A	.	.	MAF_USDA=10.0
NC_035077.1	26576959	.	G	T	.	.	MAF_USDA=1.639
NC_035077.1	26577059	.	C	T	.	.	MAF_INRAE=4.167
NC_035077.1	26577060	.	G	T	.	.	MAF_INRAE=4.167
NC_035077.1	26577112	.	A	G	.	.	MAF_USDA=1.639
NC_035077.1	26577122	.	G	A	.	.	MAF_USDA=1.639
NC_035077.1	26577153	.	G	A	.	.	MAF_INRAE=15.789;MAF_USDA=7.377
NC_035077.1	26577216	.	G	A	.	.	MAF_INRAE=5.263;MAF_USDA=3.333
NC_035077.1	26577251	.	C	T	.	.	MAF_INRAE=27.215;MAF_USDA=2.5
NC_035077.1	26577270	.	C	T	.	.	MAF_INRAE=3.333
NC_035077.1	26577303	.	A	T	.	.	MAF_USDA=31.25
NC_035077.1	26577326	.	G	A	.	.	MAF_USDA=4.918
NC_035077.1	26577445	.	A	G	.	.	MAF_USDA=6.557
NC_035077.1	26577585	.	C	T	.	.	MAF_USDA=6.557
NC_035077.1	26577596	.	C	A	.	.	MAF_INRAE=25.316;MAF_USDA=12.353
NC_035077.1	26577608	.	T	G	.	.	MAF_INRAE=5.263
NC_035077.1	26577639	.	C	A	.	.	MAF_INRAE=15.789;MAF_USDA=9.016
NC_035077.1	26577674	.	C	G	.	.	MAF_INRAE=5.263
NC_035077.1	26577697	.	A	G	.	.	MAF_INRAE=4.167
NC_035077.1	26577701	.	T	C	.	.	MAF_INRAE=5.263;MAF_USDA=7.377
NC_035077.1	26577815	.	C	G	.	.	MAF_USDA=1.639
NC_035077.1	26577855	.	C	A	.	.	MAF_INRAE=5.263;MAF_USDA=8.824
NC_035077.1	26577885	.	T	C	.	.	MAF_INRAE=5.263;MAF_USDA=14.754
NC_035077.1	26577909	.	C	G	.	.	MAF_USDA=2.459
NC_035077.1	26577944	.	T	C	.	.	MAF_USDA=2.459
NC_035077.1	26577970	.	A	G	.	.	MAF_USDA=4.098
NC_035077.1	26577974	.	T	G	.	.	MAF_USDA=2.459
NC_035077.1	26578032	.	T	G	.	.	MAF_INRAE=5.263
NC_035077.1	26578061	.	G	C	.	.	MAF_USDA=2.459
NC_035077.1	26578090	.	T	A	.	.	MAF_INRAE=16.667;MAF_USDA=6.471
NC_035077.1	26578091	.	C	T	.	.	MAF_INRAE=16.667;MAF_USDA=6.471
NC_035077.1	26578221	.	A	G	.	.	MAF_INRAE=4.167
NC_035077.1	26578283	.	G	T	.	.	MAF_INRAE=15.823;MAF_USDA=2.459
NC_035077.1	26578303	.	G	A	.	.	MAF_INRAE=27.215;MAF_USDA=4.098
NC_035077.1	26578318	.	A	G	.	.	MAF_USDA=3.279
NC_035077.1	26578362	.	T	C	.	.	MAF_INRAE=5.063;MAF_USDA=7.647
NC_035077.1	26578383	.	A	T	.	.	MAF_INRAE=25.316;MAF_USDA=14.118
NC_035077.1	26578441	.	A	C	.	.	MAF_USDA=2.459
NC_035077.1	26578474	.	G	T	.	.	MAF_INRAE=25.316;MAF_USDA=13.529
NC_035077.1	26578561	.	G	T	.	.	MAF_INRAE=5.263
NC_035077.1	26578609	.	T	C	.	.	MAF_INRAE=4.167
NC_035077.1	26578806	.	A	C	.	.	MAF_USDA=4.098
NC_035077.1	26578819	.	A	C	.	.	MAF_INRAE=29.747;MAF_USDA=15.294
NC_035077.1	26578895	.	C	G	.	.	MAF_INRAE=3.333
NC_035077.1	26578982	.	A	G	.	.	MAF_USDA=6.557
NC_035077.1	26579045	.	G	T	.	.	MAF_INRAE=46.667;MAF_USDA=31.176
NC_035077.1	26579064	.	T	C	.	.	MAF_INRAE=2.5
NC_035077.1	26579069	.	T	G	.	.	MAF_INRAE=5.263
NC_035077.1	26579077	.	C	T	.	.	MAF_INRAE=5.833
NC_035077.1	26579084	.	A	G	.	.	MAF_INRAE=5.0
NC_035077.1	26579110	.	G	T	.	.	MAF_INRAE=7.5
NC_035077.1	26579121	.	G	A	.	.	MAF_INRAE=8.333
NC_035077.1	26579141	.	T	C	.	.	MAF_INRAE=9.167
NC_035077.1	26579156	.	G	A	.	.	MAF_INRAE=15.833
NC_035077.1	26579160	.	A	G	.	.	MAF_INRAE=17.5
NC_035077.1	26579184	.	T	G	.	.	MAF_INRAE=11.667
NC_035077.1	26579198	.	A	G	.	.	MAF_INRAE=22.5
NC_035077.1	26579204	.	C	A	.	.	MAF_INRAE=23.333
NC_035077.1	26579214	.	T	A	.	.	MAF_INRAE=24.167
NC_035077.1	26579216	.	T	C	.	.	MAF_INRAE=23.333
NC_035077.1	26579221	.	A	G	.	.	MAF_INRAE=21.667
NC_035077.1	26579278	.	C	T	.	.	MAF_INRAE=22.5
NC_035077.1	26579283	.	C	T	.	.	MAF_INRAE=22.5
NC_035077.1	26579285	.	G	A	.	.	MAF_INRAE=23.333
NC_035077.1	26579288	.	T	C	.	.	MAF_INRAE=23.333
NC_035077.1	26579299	.	A	C	.	.	MAF_INRAE=20.0
NC_035077.1	26579302	.	T	C	.	.	MAF_INRAE=19.167
NC_035077.1	26579303	.	C	T	.	.	MAF_INRAE=19.167
NC_035077.1	26579309	.	C	T	.	.	MAF_INRAE=18.333
NC_035077.1	26579317	.	T	C	.	.	MAF_INRAE=17.5
NC_035077.1	26579352	.	A	T	.	.	MAF_INRAE=4.167
NC_035077.1	26579354	.	C	A	.	.	MAF_INRAE=4.167
NC_035077.1	26579358	.	C	T	.	.	MAF_INRAE=2.5
NC_035077.1	26579499	.	A	G	.	.	MAF_INRAE=5.263;MAF_USDA=8.197
NC_035077.1	26579610	.	T	A	.	.	MAF_USDA=5.738
NC_035077.1	26579650	.	A	T	.	.	MAF_INRAE=5.696;MAF_USDA=28.235
NC_035077.1	26579713	.	T	A	.	.	MAF_USDA=1.639
NC_035077.1	26579779	.	T	A	.	.	MAF_USDA=6.557
NC_035077.1	26579781	.	A	T	.	.	MAF_USDA=1.639
NC_035077.1	26579799	.	T	A	.	.	MAF_USDA=6.557
NC_035077.1	26579832	.	T	G	.	.	MAF_USDA=5.738
NC_035077.1	26579847	.	G	A	.	.	MAF_USDA=2.459
NC_035077.1	26580110	.	T	G	.	.	MAF_USDA=2.459
NC_035077.1	26580111	.	A	T	.	.	MAF_INRAE=5.263
NC_035077.1	26580157	.	G	C	.	.	MAF_USDA=8.197
NC_035077.1	26580168	.	G	T	.	.	MAF_USDA=5.738
NC_035077.1	26580173	.	A	T	.	.	MAF_USDA=1.176
NC_035077.1	26580175	.	A	G	.	.	MAF_USDA=10.0
NC_035077.1	26580197	.	A	G	.	.	MAF_USDA=4.098
NC_035077.1	26580248	.	A	G	.	.	MAF_USDA=4.098
NC_035077.1	26580263	.	T	A	.	.	MAF_USDA=8.197
NC_035077.1	26580338	.	G	A	.	.	MAF_USDA=8.197
NC_035077.1	26580345	.	G	T	.	.	MAF_INRAE=4.167
NC_035077.1	26580756	.	C	G	.	.	MAF_USDA=1.639
NC_035077.1	26580807	.	G	C,A	.	.	MAF_INRAE=4.167;MAF_USDA=31.25
NC_035077.1	26580853	.	T	G	.	.	MAF_INRAE=21.519;MAF_USDA=14.118
NC_035077.1	26580930	.	T	C	.	.	MAF_USDA=2.459
NC_035077.1	26581038	.	C	A	.	.	MAF_USDA=7.059
NC_035077.1	26581067	.	A	G	.	.	MAF_USDA=1.639
NC_035077.1	26581102	.	G	A	.	.	MAF_USDA=2.459
NC_035077.1	26581154	.	G	A	.	.	MAF_USDA=31.25
NC_035077.1	26581215	.	T	A	.	.	MAF_INRAE=15.789;MAF_USDA=18.824
NC_035077.1	26581216	.	A	T	.	.	MAF_USDA=18.824
NC_035077.1	26581234	.	A	C	.	.	MAF_INRAE=6.329;MAF_USDA=7.647
NC_035077.1	26581238	.	G	A	.	.	MAF_USDA=2.459
NC_035077.1	26581254	.	A	G	.	.	MAF_USDA=6.557
NC_035077.1	26581306	.	A	T	.	.	MAF_USDA=1.639
NC_035077.1	26581343	.	A	T	.	.	MAF_USDA=2.459
NC_035077.1	26581514	.	C	A	.	.	MAF_USDA=10.0
NC_035077.1	26581548	.	A	G	.	.	MAF_USDA=6.557
NC_035077.1	26581625	.	T	C	.	.	MAF_USDA=1.639
NC_035077.1	26581657	.	G	A	.	.	MAF_INRAE=19.62;MAF_USDA=6.471
NC_035077.1	26581733	.	T	A	.	.	MAF_USDA=10.0
NC_035077.1	26581864	.	G	T	.	.	MAF_INRAE=4.167
NC_035077.1	26581922	.	C	T	.	.	MAF_USDA=10.0
NC_035077.1	26581970	.	C	A	.	.	MAF_USDA=6.557
NC_035077.1	26582049	.	C	T	.	.	MAF_USDA=5.294
NC_035077.1	26582059	.	G	C	.	.	MAF_USDA=6.557
NC_035077.1	26582080	.	A	G	.	.	MAF_INRAE=5.263
NC_035077.1	26582081	.	A	T	.	.	MAF_INRAE=21.519;MAF_USDA=14.118
NC_035077.1	26582091	.	T	C	.	.	MAF_USDA=10.588
NC_035077.1	26582114	.	A	C	.	.	MAF_USDA=4.118
NC_035077.1	26582160	.	T	C	.	.	MAF_USDA=10.588
NC_035077.1	26582179	.	C	T	.	.	MAF_INRAE=15.789;MAF_USDA=7.377
NC_035077.1	26582182	.	G	C	.	.	MAF_USDA=2.459
NC_035077.1	26582241	.	C	T	.	.	MAF_USDA=1.639
NC_035077.1	26582259	.	G	A	.	.	MAF_USDA=1.639
NC_035077.1	26582268	.	C	A	.	.	MAF_USDA=3.279
NC_035077.1	26582284	.	C	T	.	.	MAF_INRAE=20.886;MAF_USDA=14.706
NC_035077.1	26582290	.	C	T	.	.	MAF_USDA=7.377
NC_035077.1	26582310	.	T	C	.	.	MAF_USDA=2.459
NC_035077.1	26582375	.	A	G	.	.	MAF_USDA=2.083
NC_035077.1	26582391	.	C	G	.	.	MAF_USDA=4.167
NC_035077.1	26582406	.	A	C	.	.	MAF_INRAE=20.886;MAF_USDA=6.471
NC_035077.1	26582430	.	T	G	.	.	MAF_USDA=13.115
NC_035077.1	26582579	.	A	T	.	.	MAF_USDA=1.639
NC_035077.1	26582591	.	C	T	.	.	MAF_USDA=10.0
NC_035077.1	26582663	.	C	A	.	.	MAF_USDA=8.824
NC_035077.1	26582831	.	C	T	.	.	MAF_INRAE=20.253;MAF_USDA=7.647
NC_035077.1	26582958	.	C	A	.	.	MAF_USDA=4.098
NC_035077.1	26582960	.	A	G	.	.	MAF_USDA=6.557
NC_035077.1	26582982	.	C	A	.	.	MAF_INRAE=27.848;MAF_USDA=3.279
NC_035077.1	26583131	.	G	T	.	.	MAF_INRAE=5.0
NC_035077.1	26583145	.	A	T	.	.	MAF_INRAE=41.139
NC_035077.1	26583161	.	C	G	.	.	MAF_INRAE=21.519;MAF_USDA=11.176
NC_035077.1	26583185	.	T	C	.	.	MAF_USDA=2.459
NC_035077.1	26583284	.	G	A	.	.	MAF_USDA=1.639
NC_035077.1	26583322	.	C	G	.	.	MAF_USDA=1.639
NC_035077.1	26583358	.	T	C	.	.	MAF_USDA=5.738
NC_035077.1	26583411	.	G	A	.	.	MAF_INRAE=27.215;MAF_USDA=3.279
NC_035077.1	26583605	.	T	C	.	.	MAF_INRAE=16.456;MAF_USDA=9.016
NC_035077.1	26583738	.	G	T	.	.	MAF_INRAE=15.823;MAF_USDA=8.197
NC_035077.1	26583750	.	T	G	.	.	MAF_USDA=1.639
NC_035077.1	26583770	.	C	A	.	.	MAF_USDA=2.459
NC_035077.1	26583774	.	G	A	.	.	MAF_INRAE=5.696;MAF_USDA=8.235
NC_035077.1	26583778	.	T	A	.	.	MAF_USDA=4.706
NC_035077.1	26583781	.	T	G	.	.	MAF_USDA=9.412
NC_035077.1	26583794	.	A	C	.	.	MAF_USDA=2.459
NC_035077.1	26583928	.	A	G	.	.	MAF_INRAE=20.886;MAF_USDA=6.471
NC_035077.1	26583966	.	G	T	.	.	MAF_USDA=13.115
NC_035077.1	26584017	.	G	A	.	.	MAF_USDA=1.639
NC_035077.1	26584055	.	G	A	.	.	MAF_INRAE=6.329;MAF_USDA=7.059
NC_035077.1	26584088	.	T	C	.	.	MAF_INRAE=6.329;MAF_USDA=7.647
NC_035077.1	26584125	.	A	C	.	.	MAF_USDA=1.639
NC_035077.1	26584213	.	G	T	.	.	MAF_INRAE=21.519;MAF_USDA=11.176
NC_035077.1	26584276	.	A	T	.	.	MAF_USDA=1.639
NC_035077.1	26584287	.	G	A	.	.	MAF_INRAE=48.101;MAF_USDA=41.176
NC_035077.1	26584405	.	T	A	.	.	MAF_INRAE=20.886;MAF_USDA=14.118
NC_035077.1	26584448	.	G	A	.	.	MAF_USDA=2.5
NC_035077.1	26584473	.	G	A	.	.	MAF_INRAE=15.789;MAF_USDA=15.476
NC_035077.1	26584484	.	C	T	.	.	MAF_USDA=10.119
NC_035077.1	26584539	.	A	G	.	.	MAF_USDA=1.639
NC_035077.1	26584570	.	A	G	.	.	MAF_INRAE=26.582;MAF_USDA=2.459
NC_035077.1	26584685	.	A	G	.	.	MAF_USDA=10.0
NC_035077.1	26584707	.	C	T	.	.	MAF_USDA=5.738
NC_035077.1	26584808	.	C	A	.	.	MAF_INRAE=4.167
NC_035077.1	26584817	.	C	A	.	.	MAF_INRAE=4.167
NC_035077.1	26584839	.	G	A	.	.	MAF_USDA=4.167
NC_035077.1	26584855	.	G	C	.	.	MAF_USDA=6.557
NC_035077.1	26584858	.	T	A	.	.	MAF_USDA=10.0
NC_035077.1	26584859	.	A	T	.	.	MAF_USDA=10.0
NC_035077.1	26584870	.	G	A	.	.	MAF_USDA=7.647
NC_035077.1	26584948	.	G	C	.	.	MAF_USDA=5.738
NC_035077.1	26585005	.	A	C	.	.	MAF_INRAE=6.329;MAF_USDA=7.647
NC_035077.1	26585009	.	G	A	.	.	MAF_USDA=8.197
NC_035077.1	26585024	.	G	A	.	.	MAF_USDA=10.0
NC_035077.1	26585105	.	G	C	.	.	MAF_USDA=4.918
NC_035077.1	26585116	.	C	A	.	.	MAF_USDA=4.918
NC_035077.1	26585150	.	G	A	.	.	MAF_USDA=1.639
NC_035077.1	26585175	.	G	C	.	.	MAF_USDA=9.412
NC_035077.1	26585272	.	T	G	.	.	MAF_USDA=31.25
NC_035077.1	26585282	.	A	T	.	.	MAF_USDA=13.559
NC_035077.1	26585298	.	T	C	.	.	MAF_INRAE=5.0;MAF_USDA=27.059
NC_035077.1	26585301	.	A	G	.	.	MAF_USDA=10.588
NC_035077.1	26585307	.	T	C	.	.	MAF_USDA=5.738
NC_035077.1	26585312	.	G	T	.	.	MAF_INRAE=4.167
NC_035077.1	26585371	.	T	C	.	.	MAF_INRAE=4.167
NC_035077.1	26585395	.	A	G	.	.	MAF_INRAE=48.101;MAF_USDA=40.588
NC_035077.1	26585435	.	T	G	.	.	MAF_USDA=10.588
NC_035077.1	26585463	.	A	T	.	.	MAF_USDA=1.724
NC_035077.1	26585564	.	G	A	.	.	MAF_USDA=10.976
NC_035077.1	26585566	.	G	A	.	.	MAF_USDA=7.759
NC_035077.1	26585607	.	G	C	.	.	MAF_INRAE=41.772;MAF_USDA=46.341
NC_035077.1	26585633	.	T	A	.	.	MAF_INRAE=5.063;MAF_USDA=6.707
NC_035077.1	26585649	.	C	T	.	.	MAF_USDA=7.927
NC_035077.1	26585653	.	C	T	.	.	MAF_INRAE=5.0;MAF_USDA=31.25
NC_035077.1	26585691	.	C	G	.	.	MAF_INRAE=4.167
NC_035077.1	26585707	.	C	T	.	.	MAF_USDA=4.31
NC_035077.1	26585725	.	A	T	.	.	MAF_USDA=10.366
NC_035077.1	26585734	.	T	C	.	.	MAF_INRAE=27.215;MAF_USDA=5.172
NC_035077.1	26585772	.	A	G	.	.	MAF_USDA=10.366
NC_035077.1	26585970	.	G	A	.	.	MAF_INRAE=15.789
NC_035077.1	26585979	.	C	G	.	.	MAF_INRAE=20.886;MAF_USDA=18.75
NC_035077.1	26585988	.	C	G	.	.	MAF_USDA=22.917
NC_035077.1	26586110	.	T	C	.	.	MAF_USDA=2.083
NC_035077.1	26586116	.	G	A	.	.	MAF_USDA=39.583
NC_035077.1	26586195	.	A	G	.	.	MAF_USDA=18.75
NC_035077.1	26586196	.	A	G	.	.	MAF_INRAE=16.667;MAF_USDA=18.75
NC_035077.1	26586237	.	T	A	.	.	MAF_INRAE=49.367;MAF_USDA=25.0
NC_035077.1	26586292	.	A	T	.	.	MAF_USDA=10.0
NC_035077.1	26586335	.	G	A	.	.	MAF_INRAE=5.263
NC_035077.1	26586409	.	C	A	.	.	MAF_INRAE=4.167
NC_035077.1	26586465	.	T	G	.	.	MAF_INRAE=21.519;MAF_USDA=11.765
NC_035077.1	26586509	.	G	T	.	.	MAF_INRAE=27.215;MAF_USDA=2.459
NC_035077.1	26586537	.	G	A	.	.	MAF_USDA=5.294
NC_035077.1	26586547	.	G	A	.	.	MAF_INRAE=15.823;MAF_USDA=9.836
NC_035077.1	26586558	.	A	C	.	.	MAF_USDA=6.667
NC_035077.1	26586592	.	G	A	.	.	MAF_INRAE=16.456
NC_035077.1	26586598	.	A	T	.	.	MAF_USDA=6.667
NC_035077.1	26586617	.	G	A	.	.	MAF_USDA=2.5
NC_035077.1	26586692	.	C	T	.	.	MAF_USDA=2.5
NC_035077.1	26586695	.	T	C	.	.	MAF_INRAE=4.167
NC_035077.1	26586706	.	G	A	.	.	MAF_INRAE=20.253;MAF_USDA=7.143
NC_035077.1	26586916	.	G	A	.	.	MAF_USDA=11.31
NC_035077.1	26586977	.	T	A	.	.	MAF_USDA=2.5
NC_035077.1	26586990	.	G	T	.	.	MAF_USDA=2.459
NC_035077.1	26587006	.	C	A	.	.	MAF_USDA=6.557
NC_035077.1	26587020	.	G	T	.	.	MAF_USDA=6.557
NC_035077.1	26587031	.	T	A	.	.	MAF_USDA=10.588
NC_035077.1	26587057	.	G	A	.	.	MAF_INRAE=4.167;MAF_USDA=1.639
NC_035077.1	26587111	.	G	A	.	.	MAF_USDA=9.016
NC_035077.1	26587127	.	T	A	.	.	MAF_USDA=10.656
NC_035077.1	26587149	.	G	T	.	.	MAF_INRAE=4.167
NC_035077.1	26587173	.	C	T	.	.	MAF_INRAE=48.101;MAF_USDA=38.824
NC_035077.1	26587192	.	G	T	.	.	MAF_USDA=1.639
NC_035077.1	26587194	.	C	T	.	.	MAF_INRAE=5.0;MAF_USDA=23.529
NC_035077.1	26587268	.	G	A	.	.	MAF_USDA=11.176
NC_035077.1	26587324	.	A	T	.	.	MAF_USDA=6.557
NC_035077.1	26587340	.	G	A	.	.	MAF_USDA=4.918
NC_035077.1	26587366	.	G	T	.	.	MAF_INRAE=20.253;MAF_USDA=12.5
NC_035077.1	26587395	.	T	A	.	.	MAF_USDA=10.0
NC_035077.1	26587417	.	T	G	.	.	MAF_USDA=2.459
NC_035077.1	26587437	.	C	T	.	.	MAF_INRAE=21.519;MAF_USDA=15.882
NC_035077.1	26587438	.	G	A	.	.	MAF_INRAE=27.215;MAF_USDA=2.459
NC_035077.1	26587474	.	G	A	.	.	MAF_USDA=1.639
NC_035077.1	26587572	.	T	C	.	.	MAF_USDA=3.333
NC_035077.1	26587583	.	G	A	.	.	MAF_INRAE=5.0;MAF_USDA=25.294
NC_035077.1	26587597	.	G	T	.	.	MAF_USDA=1.639
NC_035077.1	26587679	.	C	A	.	.	MAF_USDA=2.353
NC_035077.1	26587736	.	C	T	.	.	MAF_USDA=2.5
NC_035077.1	26587768	.	T	G	.	.	MAF_USDA=31.25
NC_035077.1	26587775	.	T	C	.	.	MAF_USDA=1.667
NC_035077.1	26587782	.	G	T	.	.	MAF_USDA=12.712
NC_035077.1	26587785	.	C	T	.	.	MAF_USDA=6.78
NC_035077.1	26587797	.	A	C	.	.	MAF_USDA=1.695
NC_035077.1	26587827	.	A	G	.	.	MAF_USDA=7.143
NC_035077.1	26587831	.	G	T	.	.	MAF_USDA=10.714
NC_035077.1	26587834	.	G	C	.	.	MAF_USDA=1.667
NC_035077.1	26588381	.	A	C	.	.	MAF_USDA=35.417
NC_035077.1	26588382	.	C	T	.	.	MAF_USDA=35.417
NC_035077.1	26588399	.	T	C	.	.	MAF_USDA=11.446
NC_035077.1	26588400	.	A	C	.	.	MAF_USDA=6.627
NC_035077.1	26588444	.	C	T	.	.	MAF_USDA=48.81
NC_035077.1	26588481	.	T	A	.	.	MAF_INRAE=5.0;MAF_USDA=8.125
NC_035077.1	26588610	.	T	A	.	.	MAF_USDA=6.557
NC_035077.1	26588635	.	G	A	.	.	MAF_INRAE=19.62;MAF_USDA=7.831
NC_035077.1	26588648	.	C	T	.	.	MAF_USDA=1.639
NC_035077.1	26588663	.	T	A	.	.	MAF_USDA=6.557
NC_035077.1	26588690	.	C	T	.	.	MAF_INRAE=1.667
NC_035077.1	26588755	.	G	A	.	.	MAF_USDA=12.048
NC_035077.1	26588801	.	G	A	.	.	MAF_USDA=15.663
NC_035077.1	26588822	.	G	A	.	.	MAF_USDA=8.197
NC_035077.1	26588844	.	C	T	.	.	MAF_USDA=1.639
NC_035077.1	26588849	.	G	A	.	.	MAF_USDA=11.475
NC_035077.1	26588852	.	C	T	.	.	MAF_USDA=11.475
NC_035077.1	26588892	.	A	T	.	.	MAF_USDA=2.459
NC_035077.1	26588919	.	C	T	.	.	MAF_USDA=2.439
NC_035077.1	26588928	.	G	A	.	.	MAF_USDA=8.197
NC_035077.1	26588947	.	C	T	.	.	MAF_INRAE=2.5;MAF_USDA=5.738
NC_035077.1	26588969	.	A	G	.	.	MAF_USDA=1.639
NC_035077.1	26588975	.	A	T	.	.	MAF_USDA=4.762
NC_035077.1	26588979	.	A	G	.	.	MAF_INRAE=46.667
NC_035077.1	26588980	.	C	A	.	.	MAF_USDA=6.818
NC_035077.1	26589036	.	A	T	.	.	MAF_INRAE=1.667
NC_035077.1	26589133	.	C	T	.	.	MAF_INRAE=6.329;MAF_USDA=9.259
NC_035077.1	26589140	.	G	T	.	.	MAF_INRAE=5.263
NC_035077.1	26589270	.	G	T	.	.	MAF_INRAE=21.519;MAF_USDA=18.072
NC_035077.1	26589271	.	C	T	.	.	MAF_INRAE=23.333;MAF_USDA=18.072
NC_035077.1	26589275	.	C	A	.	.	MAF_INRAE=23.333;MAF_USDA=14.458
NC_035077.1	26589314	.	A	G	.	.	MAF_INRAE=49.167;MAF_USDA=12.805
NC_035077.1	26589380	.	G	T	.	.	MAF_INRAE=15.789;MAF_USDA=7.377
NC_035077.1	26589410	.	C	G	.	.	MAF_INRAE=4.167
NC_035077.1	26589411	.	A	C	.	.	MAF_INRAE=4.167
NC_035077.1	26589434	.	G	C	.	.	MAF_INRAE=4.167
NC_035077.1	26589473	.	T	A	.	.	MAF_INRAE=5.263;MAF_USDA=4.098
NC_035077.1	26589490	.	A	T	.	.	MAF_USDA=1.639
NC_035077.1	26589500	.	A	C	.	.	MAF_USDA=7.377
NC_035077.1	26589555	.	G	A	.	.	MAF_INRAE=47.468;MAF_USDA=12.805
NC_035077.1	26589578	.	A	C	.	.	MAF_USDA=2.459
NC_035077.1	26589648	.	G	A	.	.	MAF_INRAE=21.519;MAF_USDA=14.634
NC_035077.1	26589677	.	G	C	.	.	MAF_INRAE=15.789;MAF_USDA=16.463
NC_035077.1	26589778	.	T	C	.	.	MAF_USDA=6.557
NC_035077.1	26589821	.	A	T	.	.	MAF_USDA=7.377
NC_035077.1	26589831	.	A	T	.	.	MAF_USDA=13.115
NC_035077.1	26589865	.	T	A	.	.	MAF_USDA=13.934
NC_035077.1	26589886	.	C	G	.	.	MAF_USDA=3.279
NC_035077.1	26589892	.	T	C	.	.	MAF_USDA=1.639
NC_035077.1	26589901	.	G	A	.	.	MAF_INRAE=15.789;MAF_USDA=7.377
NC_035077.1	26590000	.	C	T	.	.	MAF_INRAE=15.789;MAF_USDA=7.377
NC_035077.1	26590048	.	G	A	.	.	MAF_USDA=5.738
NC_035077.1	26590094	.	C	T	.	.	MAF_INRAE=15.789;MAF_USDA=7.377
NC_035077.1	26590110	.	C	G	.	.	MAF_INRAE=5.0
NC_035077.1	26590131	.	G	A	.	.	MAF_USDA=4.098
NC_035077.1	26590193	.	G	C	.	.	MAF_USDA=1.639
NC_035077.1	26590288	.	T	A	.	.	MAF_INRAE=46.835;MAF_USDA=12.805
NC_035077.1	26590366	.	G	T	.	.	MAF_INRAE=5.0;MAF_USDA=4.918
NC_035077.1	26590397	.	C	G	.	.	MAF_INRAE=4.167;MAF_USDA=4.098
NC_035077.1	26590400	.	G	A	.	.	MAF_USDA=7.377
NC_035077.1	26590418	.	T	G	.	.	MAF_USDA=1.639
NC_035077.1	26590423	.	T	A	.	.	MAF_USDA=3.279
NC_035077.1	26590432	.	C	T	.	.	MAF_USDA=4.918
NC_035077.1	26590480	.	A	C	.	.	MAF_INRAE=5.0;MAF_USDA=1.639
NC_035077.1	26590540	.	G	A	.	.	MAF_INRAE=5.0;MAF_USDA=17.284
NC_035077.1	26590541	.	G	A	.	.	MAF_INRAE=23.333;MAF_USDA=14.024
NC_035077.1	26590543	.	C	A	.	.	MAF_INRAE=23.333;MAF_USDA=13.415
NC_035077.1	26590573	.	T	A	.	.	MAF_INRAE=47.468;MAF_USDA=14.634
NC_035077.1	26590594	.	T	C	.	.	MAF_USDA=3.279
NC_035077.1	26590605	.	C	A	.	.	MAF_INRAE=5.0;MAF_USDA=22.951
NC_035077.1	26590751	.	C	A	.	.	MAF_USDA=3.279
NC_035077.1	26590757	.	T	A	.	.	MAF_USDA=18.75
NC_035077.1	26590758	.	T	A	.	.	MAF_USDA=1.765
NC_035077.1	26590765	.	T	C	.	.	MAF_USDA=3.279
NC_035077.1	26590809	.	A	G	.	.	MAF_USDA=1.639
NC_035077.1	26590856	.	T	C	.	.	MAF_USDA=4.098
NC_035077.1	26590871	.	C	T	.	.	MAF_USDA=1.639
NC_035077.1	26590881	.	A	G	.	.	MAF_USDA=10.656
NC_035077.1	26590933	.	A	C	.	.	MAF_INRAE=6.329;MAF_USDA=19.412
NC_035077.1	26590943	.	C	T	.	.	MAF_USDA=1.639
NC_035077.1	26590945	.	C	G	.	.	MAF_USDA=10.0
NC_035077.1	26590963	.	A	C	.	.	MAF_USDA=8.929
NC_035077.1	26591001	.	A	T	.	.	MAF_USDA=10.0
NC_035077.1	26591055	.	G	A	.	.	MAF_USDA=3.279
NC_035077.1	26591108	.	A	T	.	.	MAF_USDA=31.25
NC_035077.1	26592221	.	G	T	.	.	MAF_USDA=26.087
NC_035077.1	26592238	.	C	A	.	.	MAF_USDA=41.304
NC_035077.1	26592351	.	G	T	.	.	MAF_USDA=10.417
NC_035077.1	26592374	.	T	A	.	.	MAF_USDA=22.917
NC_035077.1	26592461	.	A	C	.	.	MAF_USDA=20.833
NC_035077.1	26592505	.	G	A	.	.	MAF_INRAE=4.167
NC_035077.1	26592564	.	C	T	.	.	MAF_USDA=1.667
NC_035077.1	26592616	.	C	A	.	.	MAF_INRAE=20.253;MAF_USDA=4.098
NC_035077.1	26592657	.	G	A	.	.	MAF_INRAE=4.167
NC_035077.1	26592667	.	G	T	.	.	MAF_USDA=20.833
NC_035077.1	26592690	.	T	A	.	.	MAF_INRAE=9.494
NC_035077.1	26592691	.	T	A	.	.	MAF_INRAE=5.833;MAF_USDA=37.705
NC_035077.1	26592692	.	A	T	.	.	MAF_USDA=1.639
NC_035077.1	26592698	.	A	T	.	.	MAF_USDA=2.459
NC_035077.1	26592757	.	C	A	.	.	MAF_USDA=1.639
NC_035077.1	26592781	.	A	T	.	.	MAF_INRAE=20.886;MAF_USDA=6.557
NC_035077.1	26592853	.	T	C	.	.	MAF_USDA=1.639
NC_035077.1	26592969	.	T	G	.	.	MAF_USDA=1.639
NC_035077.1	26592979	.	T	G	.	.	MAF_USDA=2.459
NC_035077.1	26592993	.	T	A	.	.	MAF_USDA=1.639
NC_035077.1	26593011	.	G	T	.	.	MAF_USDA=3.279
NC_035077.1	26593041	.	C	A	.	.	MAF_INRAE=5.0;MAF_USDA=4.098
NC_035077.1	26593103	.	G	A	.	.	MAF_USDA=1.639
NC_035077.1	26593168	.	C	T	.	.	MAF_INRAE=4.167
NC_035077.1	26593184	.	A	G	.	.	MAF_USDA=8.197
NC_035077.1	26593205	.	C	G	.	.	MAF_INRAE=48.101;MAF_USDA=36.066
NC_035077.1	26593227	.	A	T	.	.	MAF_USDA=1.639
NC_035077.1	26593265	.	T	G	.	.	MAF_USDA=1.639
NC_035077.1	26593266	.	T	C	.	.	MAF_USDA=2.459
NC_035077.1	26593327	.	G	C	.	.	MAF_USDA=1.639
NC_035077.1	26593428	.	T	G	.	.	MAF_USDA=20.833
NC_035077.1	26593491	.	A	T	.	.	MAF_USDA=2.459
NC_035077.1	26593535	.	G	T	.	.	MAF_USDA=1.639
NC_035077.1	26593552	.	C	T	.	.	MAF_USDA=7.377
NC_035077.1	26593584	.	C	G	.	.	MAF_USDA=2.353
NC_035077.1	26593632	.	A	G	.	.	MAF_USDA=1.639
NC_035077.1	26593649	.	A	T	.	.	MAF_INRAE=39.873;MAF_USDA=44.262
NC_035077.1	26593732	.	A	G	.	.	MAF_INRAE=41.772;MAF_USDA=45.082
NC_035077.1	26593765	.	A	G	.	.	MAF_INRAE=41.667
NC_035077.1	26593843	.	T	C	.	.	MAF_USDA=10.0
NC_035077.1	26593897	.	C	G	.	.	MAF_USDA=5.738
NC_035077.1	26593987	.	C	T	.	.	MAF_USDA=6.557
NC_035077.1	26594083	.	C	T	.	.	MAF_INRAE=21.519;MAF_USDA=14.706
NC_035077.1	26594095	.	G	A	.	.	MAF_INRAE=48.101;MAF_USDA=11.475
NC_035077.1	26594100	.	G	A	.	.	MAF_INRAE=20.886;MAF_USDA=5.882
NC_035077.1	26594186	.	G	A	.	.	MAF_INRAE=6.329;MAF_USDA=7.059
NC_035077.1	26594211	.	G	A	.	.	MAF_INRAE=20.886;MAF_USDA=9.412
NC_035077.1	26594252	.	C	T	.	.	MAF_INRAE=2.5
NC_035077.1	26594262	.	A	G	.	.	MAF_USDA=13.115
NC_035077.1	26594270	.	A	T	.	.	MAF_USDA=5.738
NC_035077.1	26594282	.	G	C	.	.	MAF_USDA=11.765
NC_035077.1	26594475	.	C	T	.	.	MAF_INRAE=27.215;MAF_USDA=2.459
NC_035077.1	26594495	.	G	A	.	.	MAF_USDA=4.167
NC_035077.1	26594508	.	G	T	.	.	MAF_USDA=7.377
NC_035077.1	26594549	.	T	C	.	.	MAF_INRAE=47.468
NC_035077.1	26594565	.	T	A	.	.	MAF_USDA=1.639
NC_035077.1	26594588	.	T	A	.	.	MAF_INRAE=5.263
NC_035077.1	26594595	.	C	A	.	.	MAF_USDA=6.557
NC_035077.1	26594598	.	G	A	.	.	MAF_USDA=7.377
NC_035077.1	26594613	.	G	C	.	.	MAF_INRAE=20.886;MAF_USDA=3.279
NC_035077.1	26594665	.	G	A	.	.	MAF_INRAE=48.101;MAF_USDA=9.016
NC_035077.1	26594672	.	C	G	.	.	MAF_USDA=1.639
NC_035077.1	26594686	.	G	T	.	.	MAF_INRAE=27.215;MAF_USDA=2.5
NC_035077.1	26594861	.	G	A	.	.	MAF_USDA=2.459
NC_035077.1	26595022	.	A	T	.	.	MAF_USDA=12.295
NC_035077.1	26595023	.	G	T	.	.	MAF_USDA=11.475
NC_035077.1	26595033	.	T	A	.	.	MAF_INRAE=6.329;MAF_USDA=8.197
NC_035077.1	26595051	.	C	T	.	.	MAF_USDA=7.377
NC_035077.1	26595070	.	C	A	.	.	MAF_INRAE=6.329;MAF_USDA=7.059
NC_035077.1	26595071	.	G	T	.	.	MAF_INRAE=4.167;MAF_USDA=7.059
NC_035077.1	26595151	.	G	T	.	.	MAF_INRAE=6.329;MAF_USDA=8.197
NC_035077.1	26595152	.	C	T	.	.	MAF_INRAE=5.0;MAF_USDA=8.197
NC_035077.1	26595159	.	T	A	.	.	MAF_USDA=5.738
NC_035077.1	26595161	.	A	C	.	.	MAF_USDA=5.738
NC_035077.1	26595177	.	C	T	.	.	MAF_USDA=1.639
NC_035077.1	26595307	.	T	A	.	.	MAF_INRAE=20.253;MAF_USDA=7.059
NC_035077.1	26595322	.	G	T	.	.	MAF_USDA=2.459
NC_035077.1	26595323	.	T	A	.	.	MAF_USDA=2.459
NC_035077.1	26595394	.	A	T	.	.	MAF_USDA=6.25
NC_035077.1	26595450	.	T	C	.	.	MAF_USDA=6.522
NC_035077.1	26595822	.	C	T	.	.	MAF_INRAE=5.263
NC_035077.1	26597534	.	G	T	.	.	MAF_INRAE=15.789
NC_035077.1	26597626	.	T	C	.	.	MAF_USDA=3.279
NC_035077.1	26597631	.	G	A	.	.	MAF_USDA=2.459
NC_035077.1	26597633	.	C	A	.	.	MAF_INRAE=15.789;MAF_USDA=14.286
NC_035077.1	26597732	.	G	A	.	.	MAF_INRAE=4.167
NC_035077.1	26597768	.	C	T	.	.	MAF_INRAE=17.5;MAF_USDA=6.471
NC_035077.1	26597874	.	T	C	.	.	MAF_USDA=6.557
NC_035077.1	26597888	.	G	T	.	.	MAF_INRAE=15.789;MAF_USDA=7.377
NC_035077.1	26597945	.	A	G	.	.	MAF_USDA=10.0
NC_035077.1	26598029	.	G	A	.	.	MAF_INRAE=24.684;MAF_USDA=28.824
NC_035077.1	26598051	.	A	C	.	.	MAF_USDA=10.0
NC_035077.1	26598058	.	C	A	.	.	MAF_INRAE=5.263
NC_035077.1	26598080	.	G	A	.	.	MAF_USDA=9.836
NC_035077.1	26598113	.	G	A	.	.	MAF_INRAE=47.468;MAF_USDA=12.353
NC_035077.1	26598125	.	C	A	.	.	MAF_INRAE=35.443;MAF_USDA=39.412
NC_035077.1	26598131	.	C	A	.	.	MAF_INRAE=25.316;MAF_USDA=26.471
NC_035077.1	26598156	.	A	T	.	.	MAF_INRAE=31.579;MAF_USDA=14.583
NC_035077.1	26598174	.	C	T	.	.	MAF_USDA=1.639
NC_035077.1	26598200	.	G	C	.	.	MAF_USDA=2.459
NC_035077.1	26598257	.	T	A	.	.	MAF_USDA=2.083
NC_035077.1	26598261	.	A	T	.	.	MAF_USDA=2.083
NC_035077.1	26598281	.	G	T	.	.	MAF_USDA=1.639
NC_035077.1	26598528	.	C	T	.	.	MAF_USDA=4.167
NC_035077.1	26598563	.	T	C	.	.	MAF_USDA=1.639
NC_035077.1	26598630	.	A	C	.	.	MAF_INRAE=4.167;MAF_USDA=2.459
NC_035077.1	26598717	.	T	G	.	.	MAF_USDA=3.279
NC_035077.1	26598768	.	A	T	.	.	MAF_USDA=12.195
NC_035077.1	26598817	.	C	A	.	.	MAF_USDA=11.475
NC_035077.1	26598851	.	A	T	.	.	MAF_INRAE=27.215;MAF_USDA=2.459
NC_035077.1	26598900	.	T	G	.	.	MAF_INRAE=5.263;MAF_USDA=5.294
NC_035077.1	26598929	.	T	A	.	.	MAF_USDA=29.167
NC_035077.1	26598949	.	G	A	.	.	MAF_USDA=15.294
NC_035077.1	26598966	.	T	G	.	.	MAF_USDA=1.639
NC_035077.1	26599050	.	T	C	.	.	MAF_USDA=2.459
NC_035077.1	26599062	.	C	T	.	.	MAF_INRAE=20.886;MAF_USDA=9.836
NC_035077.1	26599118	.	C	A	.	.	MAF_USDA=4.098
NC_035077.1	26599174	.	C	T	.	.	MAF_USDA=10.656
NC_035077.1	26599198	.	G	A	.	.	MAF_INRAE=21.519;MAF_USDA=13.529
NC_035077.1	26599326	.	A	G	.	.	MAF_INRAE=5.063;MAF_USDA=8.235
NC_035077.1	26599331	.	A	C	.	.	MAF_USDA=2.459
NC_035077.1	26599334	.	T	A	.	.	MAF_USDA=1.639
NC_035077.1	26599430	.	C	T	.	.	MAF_USDA=3.279
NC_035077.1	26599516	.	G	C	.	.	MAF_INRAE=21.519;MAF_USDA=11.176
NC_035077.1	26599601	.	T	A	.	.	MAF_USDA=7.377
NC_035077.1	26599628	.	C	T	.	.	MAF_USDA=2.083
NC_035077.1	26599700	.	C	A	.	.	MAF_INRAE=20.886;MAF_USDA=11.176
NC_035077.1	26599747	.	G	A	.	.	MAF_USDA=1.639
NC_035077.1	26599773	.	G	A	.	.	MAF_USDA=5.738
NC_035077.1	26599854	.	A	G	.	.	MAF_INRAE=5.263
NC_035077.1	26599911	.	G	A	.	.	MAF_USDA=4.098
NC_035077.1	26599983	.	A	T	.	.	MAF_INRAE=21.519;MAF_USDA=14.706
NC_035077.1	26600010	.	G	T	.	.	MAF_INRAE=5.063;MAF_USDA=7.059
NC_035077.1	26600063	.	G	T	.	.	MAF_INRAE=21.519;MAF_USDA=15.294
NC_035077.1	26600113	.	C	A	.	.	MAF_USDA=2.459
NC_035077.1	26600125	.	T	A	.	.	MAF_INRAE=21.519;MAF_USDA=14.706
NC_035077.1	26600156	.	A	G	.	.	MAF_USDA=4.098
NC_035077.1	26600240	.	G	C	.	.	MAF_USDA=4.918
NC_035077.1	26600347	.	T	A	.	.	MAF_USDA=12.295
NC_035077.1	26600349	.	C	A	.	.	MAF_USDA=4.918
NC_035077.1	26600359	.	G	A	.	.	MAF_USDA=4.918
NC_035077.1	26600457	.	C	A	.	.	MAF_USDA=2.459
NC_035077.1	26600486	.	G	C	.	.	MAF_USDA=29.167
NC_035077.1	26600487	.	T	A	.	.	MAF_USDA=29.167
NC_035077.1	26600516	.	A	C	.	.	MAF_USDA=4.098
NC_035077.1	26600581	.	A	C	.	.	MAF_USDA=8.235
NC_035077.1	26600618	.	G	C	.	.	MAF_USDA=1.639
NC_035077.1	26600686	.	C	T	.	.	MAF_INRAE=22.785;MAF_USDA=15.882
NC_035077.1	26600705	.	A	G	.	.	MAF_USDA=1.639
NC_035077.1	26600752	.	G	T	.	.	MAF_USDA=2.083
NC_035077.1	26600772	.	C	T	.	.	MAF_USDA=2.459
NC_035077.1	26600855	.	T	G	.	.	MAF_USDA=4.098
NC_035077.1	26600939	.	A	G	.	.	MAF_INRAE=21.519;MAF_USDA=18.235
NC_035077.1	26601080	.	C	T	.	.	MAF_USDA=29.167
NC_035077.1	26601133	.	C	T	.	.	MAF_USDA=4.098
NC_035077.1	26601153	.	A	G	.	.	MAF_USDA=1.639
NC_035077.1	26601220	.	G	T	.	.	MAF_INRAE=5.0
NC_035077.1	26601254	.	G	A	.	.	MAF_INRAE=27.215;MAF_USDA=3.279
NC_035077.1	26601409	.	T	A	.	.	MAF_USDA=20.833
NC_035077.1	26601410	.	A	G	.	.	MAF_USDA=3.333
NC_035077.1	26601431	.	G	A	.	.	MAF_USDA=1.639
NC_035077.1	26601460	.	C	T	.	.	MAF_USDA=6.557
NC_035077.1	26601579	.	A	T	.	.	MAF_INRAE=47.468;MAF_USDA=9.412
NC_035077.1	26601583	.	G	T	.	.	MAF_INRAE=21.519;MAF_USDA=11.176
NC_035077.1	26601616	.	G	A	.	.	MAF_USDA=29.167
NC_035077.1	26601691	.	G	T	.	.	MAF_USDA=4.098
NC_035077.1	26601693	.	G	A	.	.	MAF_USDA=29.167
NC_035077.1	26601759	.	C	T	.	.	MAF_USDA=2.459
NC_035077.1	26601827	.	G	T	.	.	MAF_USDA=1.639
NC_035077.1	26601912	.	C	T	.	.	MAF_INRAE=21.519;MAF_USDA=10.588
NC_035077.1	26601917	.	A	G	.	.	MAF_INRAE=4.167
NC_035077.1	26602008	.	C	T	.	.	MAF_USDA=1.639
NC_035077.1	26602043	.	T	C	.	.	MAF_USDA=1.639
NC_035077.1	26602117	.	T	A	.	.	MAF_USDA=10.0
NC_035077.1	26602191	.	A	C	.	.	MAF_INRAE=3.333
NC_035077.1	26602277	.	C	T	.	.	MAF_USDA=1.639
NC_035077.1	26602360	.	A	C	.	.	MAF_USDA=1.639
NC_035077.1	26602361	.	G	T	.	.	MAF_USDA=1.639
NC_035077.1	26602456	.	T	A	.	.	MAF_USDA=1.639
NC_035077.1	26602491	.	A	T	.	.	MAF_INRAE=20.886;MAF_USDA=13.529
NC_035077.1	26602550	.	G	T	.	.	MAF_USDA=1.639
NC_035077.1	26602580	.	G	A	.	.	MAF_INRAE=20.886;MAF_USDA=12.353
NC_035077.1	26602595	.	A	T	.	.	MAF_USDA=1.639
NC_035077.1	26602690	.	T	G	.	.	MAF_USDA=1.765
NC_035077.1	26602710	.	G	A	.	.	MAF_INRAE=46.835;MAF_USDA=10.588
NC_035077.1	26602720	.	C	G	.	.	MAF_USDA=1.639
NC_035077.1	26602750	.	A	G	.	.	MAF_USDA=1.639
NC_035077.1	26602755	.	G	C	.	.	MAF_USDA=29.167
NC_035077.1	26602759	.	C	G	.	.	MAF_INRAE=5.263;MAF_USDA=4.167
NC_035077.1	26602792	.	G	T	.	.	MAF_INRAE=5.263;MAF_USDA=6.25
NC_035077.1	26602804	.	C	A	.	.	MAF_INRAE=20.886;MAF_USDA=10.588
NC_035077.1	26602807	.	T	A	.	.	MAF_USDA=1.639
NC_035077.1	26602812	.	A	C	.	.	MAF_INRAE=20.886;MAF_USDA=11.765
NC_035077.1	26602814	.	C	A	.	.	MAF_USDA=17.213
NC_035077.1	26602815	.	T	G	.	.	MAF_INRAE=5.0;MAF_USDA=4.098
NC_035077.1	26602829	.	G	A	.	.	MAF_INRAE=20.886;MAF_USDA=12.353
NC_035077.1	26602903	.	C	T	.	.	MAF_USDA=1.639
NC_035077.1	26602944	.	T	A	.	.	MAF_USDA=2.459
NC_035077.1	26602950	.	C	G	.	.	MAF_USDA=6.557
NC_035077.1	26602991	.	G	T	.	.	MAF_USDA=2.353
NC_035077.1	26603042	.	G	A	.	.	MAF_USDA=6.557
NC_035077.1	26603065	.	T	A	.	.	MAF_USDA=1.639
NC_035077.1	26603086	.	T	G	.	.	MAF_USDA=1.639
NC_035077.1	26603097	.	G	A	.	.	MAF_USDA=9.016
NC_035077.1	26603133	.	A	T	.	.	MAF_USDA=2.459
NC_035077.1	26603149	.	A	G	.	.	MAF_INRAE=5.263
NC_035077.1	26603160	.	T	G	.	.	MAF_USDA=6.557
NC_035077.1	26603272	.	C	T	.	.	MAF_USDA=1.639
NC_035077.1	26603371	.	A	T	.	.	MAF_USDA=1.639
NC_035077.1	26603470	.	A	C	.	.	MAF_USDA=4.098
NC_035077.1	26603508	.	G	T	.	.	MAF_USDA=3.279
NC_035077.1	26603515	.	G	A	.	.	MAF_USDA=7.377
NC_035077.1	26603580	.	G	A	.	.	MAF_USDA=2.353
NC_035077.1	26603771	.	C	T	.	.	MAF_USDA=1.639
NC_035077.1	26603872	.	C	T	.	.	MAF_USDA=1.639
NC_035077.1	26603881	.	C	T	.	.	MAF_USDA=1.639
NC_035077.1	26603915	.	T	G	.	.	MAF_USDA=1.639
NC_035077.1	26603927	.	C	A	.	.	MAF_USDA=1.667
NC_035077.1	26603966	.	C	G	.	.	MAF_USDA=9.016
NC_035077.1	26604005	.	C	A	.	.	MAF_INRAE=4.167;MAF_USDA=1.639
NC_035077.1	26604049	.	G	C	.	.	MAF_USDA=1.639
NC_035077.1	26604086	.	G	A	.	.	MAF_USDA=1.639
NC_035077.1	26604094	.	G	A	.	.	MAF_USDA=1.639
NC_035077.1	26604227	.	C	G	.	.	MAF_USDA=2.459
NC_035077.1	26604250	.	C	A	.	.	MAF_USDA=1.639
NC_035077.1	26604251	.	C	T	.	.	MAF_USDA=1.639
NC_035077.1	26604252	.	A	T	.	.	MAF_USDA=2.459
NC_035077.1	26604257	.	T	G	.	.	MAF_INRAE=23.418;MAF_USDA=22.941
NC_035077.1	26604258	.	C	A	.	.	MAF_USDA=2.459
NC_035077.1	26604302	.	A	G	.	.	MAF_USDA=10.0
NC_035077.1	26604303	.	G	T	.	.	MAF_USDA=10.0
NC_035077.1	26604323	.	A	T	.	.	MAF_USDA=1.639
NC_035077.1	26604388	.	T	C	.	.	MAF_USDA=2.459
NC_035077.1	26604410	.	A	G	.	.	MAF_USDA=1.639
NC_035077.1	26604413	.	A	G	.	.	MAF_USDA=1.639
NC_035077.1	26604414	.	C	A	.	.	MAF_INRAE=21.519;MAF_USDA=26.471
NC_035077.1	26604420	.	T	C	.	.	MAF_USDA=2.459
NC_035077.1	26604433	.	T	C	.	.	MAF_USDA=10.714
NC_035077.1	26604559	.	T	G	.	.	MAF_USDA=1.639
NC_035077.1	26604568	.	A	T	.	.	MAF_INRAE=21.519;MAF_USDA=11.176
NC_035077.1	26604661	.	C	T	.	.	MAF_USDA=5.738
NC_035077.1	26604689	.	C	T	.	.	MAF_USDA=1.667
NC_035077.1	26604716	.	C	T	.	.	MAF_USDA=4.167
NC_035077.1	26604761	.	G	A	.	.	MAF_INRAE=6.329;MAF_USDA=18.824
NC_035077.1	26604808	.	C	G	.	.	MAF_INRAE=47.468;MAF_USDA=12.941
NC_035077.1	26604815	.	C	A	.	.	MAF_USDA=2.459
NC_035077.1	26604835	.	C	T	.	.	MAF_USDA=2.459
NC_035077.1	26604900	.	G	T	.	.	MAF_INRAE=15.19;MAF_USDA=2.941
NC_035077.1	26604925	.	C	T	.	.	MAF_USDA=1.765
NC_035077.1	26604926	.	G	A	.	.	MAF_USDA=2.353
NC_035077.1	26604963	.	T	A	.	.	MAF_INRAE=4.43;MAF_USDA=2.459
NC_035077.1	26604964	.	T	G	.	.	MAF_USDA=1.639
NC_035077.1	26604982	.	T	G	.	.	MAF_INRAE=21.519;MAF_USDA=28.824
NC_035077.1	26604998	.	T	G	.	.	MAF_USDA=4.098
NC_035077.1	26605001	.	G	C	.	.	MAF_INRAE=24.051;MAF_USDA=22.941
NC_035077.1	26605034	.	T	G	.	.	MAF_USDA=1.639
NC_035077.1	26605088	.	G	A	.	.	MAF_INRAE=43.671;MAF_USDA=47.917
NC_035077.1	26605101	.	T	G	.	.	MAF_INRAE=15.789
NC_035077.1	26605115	.	C	A	.	.	MAF_USDA=8.197
NC_035077.1	26605120	.	C	T	.	.	MAF_USDA=6.557
NC_035077.1	26605223	.	T	C	.	.	MAF_USDA=1.639
NC_035077.1	26605249	.	C	T	.	.	MAF_USDA=9.016
NC_035077.1	26605263	.	C	T	.	.	MAF_INRAE=21.519;MAF_USDA=14.118
NC_035077.1	26605289	.	C	A	.	.	MAF_USDA=4.098
NC_035077.1	26605317	.	C	T	.	.	MAF_USDA=1.639
NC_035077.1	26605365	.	G	A	.	.	MAF_USDA=1.639
NC_035077.1	26605403	.	G	A	.	.	MAF_INRAE=5.0;MAF_USDA=8.197
NC_035077.1	26605484	.	T	G	.	.	MAF_USDA=1.639
NC_035077.1	26605593	.	A	G	.	.	MAF_USDA=4.098
NC_035077.1	26605607	.	A	G	.	.	MAF_INRAE=20.886;MAF_USDA=10.588
NC_035077.1	26605734	.	C	T	.	.	MAF_USDA=7.377
NC_035077.1	26605813	.	A	G	.	.	MAF_USDA=1.639
NC_035077.1	26605845	.	T	C	.	.	MAF_USDA=10.588
NC_035077.1	26605981	.	T	C	.	.	MAF_USDA=1.639
NC_035077.1	26606002	.	A	G	.	.	MAF_USDA=8.197
NC_035077.1	26606038	.	T	G	.	.	MAF_INRAE=6.329;MAF_USDA=18.235
NC_035077.1	26606137	.	C	A	.	.	MAF_INRAE=5.263;MAF_USDA=6.25
NC_035077.1	26606173	.	C	T	.	.	MAF_USDA=1.639
NC_035077.1	26606199	.	A	G	.	.	MAF_INRAE=5.263
NC_035077.1	26606205	.	G	A	.	.	MAF_USDA=1.765
NC_035077.1	26606215	.	T	A	.	.	MAF_USDA=13.934
NC_035077.1	26606265	.	C	T	.	.	MAF_USDA=1.639
NC_035077.1	26606274	.	G	A	.	.	MAF_USDA=1.639
NC_035077.1	26606290	.	T	C	.	.	MAF_USDA=1.639
NC_035077.1	26606292	.	A	G	.	.	MAF_USDA=1.639
NC_035077.1	26606331	.	C	A	.	.	MAF_USDA=12.353
NC_035077.1	26606359	.	A	G	.	.	MAF_USDA=4.167
NC_035077.1	26606417	.	G	T	.	.	MAF_INRAE=6.329;MAF_USDA=8.235
NC_035077.1	26606588	.	G	A	.	.	MAF_INRAE=21.519
NC_035077.1	26606612	.	C	T	.	.	MAF_USDA=17.213
NC_035077.1	26606887	.	G	A	.	.	MAF_USDA=6.557
NC_035077.1	26606931	.	A	T	.	.	MAF_INRAE=22.5;MAF_USDA=27.059
NC_035077.1	26606932	.	C	G	.	.	MAF_INRAE=22.5;MAF_USDA=27.647
NC_035077.1	26606961	.	G	A	.	.	MAF_USDA=3.279
NC_035077.1	26607050	.	T	G	.	.	MAF_USDA=2.353
NC_035077.1	26607091	.	G	C	.	.	MAF_USDA=3.279
NC_035077.1	26607136	.	C	T	.	.	MAF_USDA=2.459
NC_035077.1	26607163	.	C	G	.	.	MAF_USDA=8.197
NC_035077.1	26607190	.	G	C	.	.	MAF_INRAE=5.0
NC_035077.1	26607252	.	A	C	.	.	MAF_USDA=1.639
NC_035077.1	26607284	.	C	T	.	.	MAF_USDA=1.639
NC_035077.1	26607332	.	C	T	.	.	MAF_USDA=2.459
NC_035077.1	26607338	.	G	A	.	.	MAF_USDA=2.083
NC_035077.1	26607342	.	C	A	.	.	MAF_INRAE=6.329;MAF_USDA=8.824
NC_035077.1	26607392	.	T	C	.	.	MAF_USDA=2.459
NC_035077.1	26607405	.	T	C	.	.	MAF_USDA=29.167
NC_035077.1	26607407	.	C	T	.	.	MAF_USDA=1.639
NC_035077.1	26607439	.	T	G	.	.	MAF_INRAE=21.519;MAF_USDA=27.059
NC_035077.1	26607452	.	C	A	.	.	MAF_USDA=8.197
NC_035077.1	26607467	.	C	A	.	.	MAF_USDA=2.459
NC_035077.1	26607534	.	A	C	.	.	MAF_USDA=9.016
NC_035077.1	26607682	.	T	G	.	.	MAF_INRAE=4.167;MAF_USDA=2.459
NC_035077.1	26607683	.	T	A	.	.	MAF_INRAE=21.519;MAF_USDA=14.118
NC_035077.1	26607745	.	C	T	.	.	MAF_USDA=20.833
NC_035077.1	26607823	.	G	C	.	.	MAF_INRAE=24.051;MAF_USDA=16.071
NC_035077.1	26607827	.	G	A	.	.	MAF_INRAE=27.215;MAF_USDA=4.167
NC_035077.1	26607828	.	G	T	.	.	MAF_INRAE=30.833;MAF_USDA=4.167
NC_035077.1	26608034	.	G	T	.	.	MAF_USDA=9.836
NC_035077.1	26608066	.	A	C	.	.	MAF_USDA=2.083
NC_035077.1	26608067	.	A	C	.	.	MAF_USDA=2.083
NC_035077.1	26608088	.	G	C	.	.	MAF_USDA=2.459
NC_035077.1	26608127	.	G	A	.	.	MAF_USDA=1.639
NC_035077.1	26608130	.	C	T	.	.	MAF_INRAE=5.0;MAF_USDA=8.197
NC_035077.1	26608195	.	T	C	.	.	MAF_INRAE=21.519;MAF_USDA=14.118
NC_035077.1	26608209	.	G	T	.	.	MAF_USDA=9.016
NC_035077.1	26608275	.	C	T	.	.	MAF_INRAE=44.937;MAF_USDA=9.412
NC_035077.1	26608370	.	G	A	.	.	MAF_USDA=1.639
NC_035077.1	26608440	.	G	T	.	.	MAF_INRAE=45.57;MAF_USDA=30.588
NC_035077.1	26608457	.	C	T	.	.	MAF_USDA=5.738
NC_035077.1	26608631	.	T	C	.	.	MAF_INRAE=22.152;MAF_USDA=14.118
NC_035077.1	26608658	.	T	C	.	.	MAF_INRAE=27.848;MAF_USDA=34.706
NC_035077.1	26608674	.	C	A	.	.	MAF_USDA=1.639
NC_035077.1	26608727	.	G	A	.	.	MAF_USDA=2.459
NC_035077.1	26608750	.	T	A	.	.	MAF_USDA=2.459
NC_035077.1	26608767	.	A	T	.	.	MAF_INRAE=20.886;MAF_USDA=14.118
NC_035077.1	26608768	.	T	C	.	.	MAF_USDA=2.459
NC_035077.1	26608800	.	G	A	.	.	MAF_USDA=9.016
NC_035077.1	26608923	.	G	T	.	.	MAF_INRAE=5.263;MAF_USDA=6.25
NC_035077.1	26608935	.	G	T	.	.	MAF_USDA=4.167
NC_035077.1	26608951	.	G	A	.	.	MAF_INRAE=4.167
NC_035077.1	26608984	.	C	T	.	.	MAF_INRAE=44.304;MAF_USDA=6.471
NC_035077.1	26609003	.	T	G	.	.	MAF_USDA=2.459
NC_035077.1	26609006	.	A	T	.	.	MAF_USDA=10.0
NC_035077.1	26609041	.	G	A	.	.	MAF_USDA=1.639
NC_035077.1	26609086	.	C	A	.	.	MAF_INRAE=43.671;MAF_USDA=11.176
NC_035077.1	26609160	.	T	G	.	.	MAF_INRAE=21.519;MAF_USDA=21.176
NC_035077.1	26609298	.	C	T	.	.	MAF_INRAE=4.167;MAF_USDA=4.098
NC_035077.1	26609319	.	A	G	.	.	MAF_USDA=2.353
NC_035077.1	26609346	.	T	A	.	.	MAF_USDA=9.016
NC_035077.1	26609383	.	A	T	.	.	MAF_INRAE=20.886;MAF_USDA=11.176
NC_035077.1	26609420	.	C	T	.	.	MAF_USDA=1.639
NC_035077.1	26609426	.	G	C	.	.	MAF_INRAE=4.167
NC_035077.1	26609437	.	A	C	.	.	MAF_USDA=1.639
NC_035077.1	26609445	.	T	A	.	.	MAF_USDA=8.197
NC_035077.1	26609489	.	G	A	.	.	MAF_USDA=2.941
NC_035077.1	26609508	.	T	A	.	.	MAF_USDA=2.353
NC_035077.1	26609525	.	G	A	.	.	MAF_USDA=2.459
NC_035077.1	26609526	.	C	T	.	.	MAF_INRAE=15.789;MAF_USDA=7.377
NC_035077.1	26609578	.	A	C	.	.	MAF_USDA=1.639
NC_035077.1	26609587	.	G	C	.	.	MAF_USDA=9.016
NC_035077.1	26609589	.	T	A	.	.	MAF_USDA=9.016
NC_035077.1	26609617	.	A	T	.	.	MAF_INRAE=21.519;MAF_USDA=21.765
NC_035077.1	26609654	.	T	A	.	.	MAF_USDA=3.529
NC_035077.1	26609678	.	C	A	.	.	MAF_USDA=2.459
NC_035077.1	26609703	.	G	A	.	.	MAF_INRAE=44.304;MAF_USDA=7.059
NC_035077.1	26609704	.	A	T	.	.	MAF_USDA=4.918
NC_035077.1	26609717	.	C	T	.	.	MAF_USDA=8.197
NC_035077.1	26609768	.	G	T	.	.	MAF_INRAE=15.789;MAF_USDA=7.377
NC_035077.1	26609804	.	C	T	.	.	MAF_USDA=2.459
NC_035077.1	26609982	.	G	A	.	.	MAF_USDA=1.176
NC_035077.1	26610095	.	A	G	.	.	MAF_USDA=1.639
NC_035077.1	26610116	.	A	T	.	.	MAF_USDA=29.167
NC_035077.1	26610151	.	T	C	.	.	MAF_USDA=2.459
NC_035077.1	26610261	.	T	C	.	.	MAF_USDA=2.459
NC_035077.1	26610346	.	G	A	.	.	MAF_INRAE=5.263;MAF_USDA=6.25
NC_035077.1	26610403	.	C	T	.	.	MAF_INRAE=16.456;MAF_USDA=18.235
NC_035077.1	26610409	.	T	C	.	.	MAF_USDA=2.941
NC_035077.1	26610502	.	T	G	.	.	MAF_INRAE=20.886;MAF_USDA=11.176
NC_035077.1	26610586	.	C	T	.	.	MAF_INRAE=20.886;MAF_USDA=42.353
NC_035077.1	26610646	.	G	C	.	.	MAF_INRAE=30.38;MAF_USDA=31.176
NC_035077.1	26610732	.	A	T	.	.	MAF_USDA=1.639
NC_035077.1	26610790	.	A	G	.	.	MAF_INRAE=4.167
NC_035077.1	26610904	.	A	T	.	.	MAF_USDA=6.557
NC_035077.1	26611065	.	G	A	.	.	MAF_INRAE=5.263;MAF_USDA=6.25
NC_035077.1	26611078	.	A	C	.	.	MAF_USDA=2.459
NC_035077.1	26611128	.	A	C	.	.	MAF_INRAE=28.481;MAF_USDA=41.071
NC_035077.1	26611129	.	A	C	.	.	MAF_INRAE=27.5;MAF_USDA=41.071
NC_035077.1	26611186	.	G	T	.	.	MAF_INRAE=48.101;MAF_USDA=10.588
NC_035077.1	26611228	.	C	T	.	.	MAF_USDA=1.667
NC_035077.1	26611259	.	T	A	.	.	MAF_USDA=1.667
NC_035077.1	26611279	.	A	G	.	.	MAF_INRAE=15.789;MAF_USDA=7.377
NC_035077.1	26611302	.	C	T	.	.	MAF_INRAE=5.696;MAF_USDA=15.294
NC_035077.1	26611362	.	C	A	.	.	MAF_INRAE=4.167
NC_035077.1	26611375	.	A	G	.	.	MAF_INRAE=36.709;MAF_USDA=18.824
NC_035077.1	26611474	.	A	G	.	.	MAF_INRAE=6.962;MAF_USDA=39.412
NC_035077.1	26611486	.	T	G	.	.	MAF_USDA=4.918
NC_035077.1	26611506	.	G	A	.	.	MAF_INRAE=6.962;MAF_USDA=40.0
NC_035077.1	26611524	.	A	C	.	.	MAF_INRAE=5.263
NC_035077.1	26611531	.	T	A	.	.	MAF_INRAE=6.962;MAF_USDA=39.412
NC_035077.1	26611536	.	G	T	.	.	MAF_USDA=5.882
NC_035077.1	26611588	.	A	G	.	.	MAF_USDA=2.459
NC_035077.1	26611614	.	A	G	.	.	MAF_INRAE=5.0;MAF_USDA=6.557
NC_035077.1	26611630	.	C	G	.	.	MAF_USDA=2.941
NC_035077.1	26611638	.	T	C	.	.	MAF_INRAE=6.962;MAF_USDA=40.0
NC_035077.1	26611656	.	G	T	.	.	MAF_USDA=29.167
NC_035077.1	26611866	.	C	A	.	.	MAF_INRAE=6.962;MAF_USDA=40.0
NC_035077.1	26611901	.	G	A	.	.	MAF_INRAE=6.329;MAF_USDA=40.0
NC_035077.1	26611933	.	G	A	.	.	MAF_INRAE=4.43;MAF_USDA=7.647
NC_035077.1	26611990	.	C	T	.	.	MAF_USDA=9.836
NC_035077.1	26611993	.	A	G	.	.	MAF_USDA=1.639
NC_035077.1	26611999	.	T	A	.	.	MAF_INRAE=5.833
NC_035077.1	26612023	.	T	A	.	.	MAF_INRAE=5.263
NC_035077.1	26612077	.	A	G	.	.	MAF_USDA=6.557
NC_035077.1	26612118	.	C	T	.	.	MAF_USDA=1.639
NC_035077.1	26612185	.	A	T	.	.	MAF_USDA=1.639
NC_035077.1	26612611	.	T	C	.	.	MAF_USDA=35.714
NC_035077.1	26612612	.	G	A	.	.	MAF_USDA=5.833
NC_035077.1	26612645	.	C	A	.	.	MAF_USDA=41.765
NC_035077.1	26612649	.	T	G	.	.	MAF_USDA=17.059
NC_035077.1	26612695	.	C	T	.	.	MAF_USDA=40.588
NC_035077.1	26612793	.	T	C	.	.	MAF_INRAE=6.329;MAF_USDA=42.353
NC_035077.1	26612807	.	T	C	.	.	MAF_INRAE=5.063;MAF_USDA=15.294
NC_035077.1	26612813	.	G	A	.	.	MAF_INRAE=5.063;MAF_USDA=15.294
NC_035077.1	26612823	.	C	G	.	.	MAF_INRAE=6.329;MAF_USDA=41.176
NC_035077.1	26613015	.	G	A	.	.	MAF_INRAE=5.696;MAF_USDA=15.882
NC_035077.1	26613113	.	A	G	.	.	MAF_INRAE=6.962;MAF_USDA=41.765
NC_035077.1	26613114	.	C	T	.	.	MAF_INRAE=28.481;MAF_USDA=27.059
NC_035077.1	26613224	.	A	G	.	.	MAF_USDA=1.639
NC_035077.1	26613227	.	A	T	.	.	MAF_INRAE=5.263;MAF_USDA=4.167
NC_035077.1	26613232	.	C	T	.	.	MAF_INRAE=6.962;MAF_USDA=42.353
NC_035077.1	26613260	.	C	A	.	.	MAF_INRAE=5.263;MAF_USDA=6.25
NC_035077.1	26613407	.	A	T	.	.	MAF_INRAE=6.962;MAF_USDA=41.765
NC_035077.1	26613433	.	T	C	.	.	MAF_INRAE=6.962;MAF_USDA=41.765
NC_035077.1	26613435	.	T	C	.	.	MAF_USDA=4.098
NC_035077.1	26613506	.	G	T	.	.	MAF_INRAE=4.167
NC_035077.1	26613612	.	G	A	.	.	MAF_INRAE=15.789;MAF_USDA=6.557
NC_035077.1	26613631	.	A	G	.	.	MAF_INRAE=6.329;MAF_USDA=41.765
NC_035077.1	26613661	.	C	T	.	.	MAF_INRAE=4.167;MAF_USDA=8.197
NC_035077.1	26613717	.	C	G	.	.	MAF_INRAE=5.833;MAF_USDA=42.623
NC_035077.1	26613720	.	C	T	.	.	MAF_INRAE=20.886;MAF_USDA=5.882
NC_035077.1	26613752	.	T	C	.	.	MAF_INRAE=6.962;MAF_USDA=42.262
NC_035077.1	26613799	.	C	T	.	.	MAF_INRAE=35.443;MAF_USDA=12.353
NC_035077.1	26613816	.	C	T	.	.	MAF_USDA=26.23
NC_035077.1	26613830	.	G	A	.	.	MAF_USDA=1.639
NC_035077.1	26613835	.	T	A	.	.	MAF_USDA=1.639
NC_035077.1	26613885	.	C	T	.	.	MAF_INRAE=5.263;MAF_USDA=4.167
NC_035077.1	26613893	.	G	A	.	.	MAF_INRAE=27.215;MAF_USDA=3.279
NC_035077.1	26613896	.	G	T	.	.	MAF_INRAE=4.167;MAF_USDA=1.639
NC_035077.1	26613929	.	T	A	.	.	MAF_INRAE=7.595;MAF_USDA=41.765
NC_035077.1	26613930	.	T	G	.	.	MAF_INRAE=6.667;MAF_USDA=41.765
NC_035077.1	26613973	.	G	T	.	.	MAF_INRAE=5.696;MAF_USDA=15.882
NC_035077.1	26613975	.	C	T	.	.	MAF_USDA=1.639
NC_035077.1	26613976	.	C	T	.	.	MAF_USDA=1.639
NC_035077.1	26614062	.	T	A	.	.	MAF_INRAE=4.167
NC_035077.1	26614063	.	A	T	.	.	MAF_USDA=1.639
NC_035077.1	26614105	.	G	T	.	.	MAF_INRAE=5.696;MAF_USDA=20.588
NC_035077.1	26614156	.	C	A	.	.	MAF_INRAE=15.789;MAF_USDA=12.295
NC_035077.1	26614202	.	A	C	.	.	MAF_INRAE=6.962;MAF_USDA=41.176
NC_035077.1	26614219	.	A	T	.	.	MAF_USDA=2.459
NC_035077.1	26614220	.	A	T	.	.	MAF_USDA=2.459
NC_035077.1	26614283	.	G	T	.	.	MAF_INRAE=5.696;MAF_USDA=14.706
NC_035077.1	26614333	.	G	T	.	.	MAF_INRAE=6.962;MAF_USDA=40.0
NC_035077.1	26614354	.	C	T	.	.	MAF_USDA=3.279
NC_035077.1	26614355	.	A	G	.	.	MAF_INRAE=6.962;MAF_USDA=37.647
NC_035077.1	26614372	.	A	C	.	.	MAF_INRAE=5.696;MAF_USDA=14.118
NC_035077.1	26614419	.	A	C	.	.	MAF_INRAE=29.114;MAF_USDA=39.412
NC_035077.1	26614431	.	C	T	.	.	MAF_INRAE=6.962;MAF_USDA=41.765
NC_035077.1	26614470	.	C	T	.	.	MAF_USDA=26.23
NC_035077.1	26614474	.	G	C	.	.	MAF_USDA=4.098
NC_035077.1	26614496	.	A	G	.	.	MAF_INRAE=6.962;MAF_USDA=42.941
NC_035077.1	26614547	.	C	T	.	.	MAF_USDA=1.639
NC_035077.1	26614614	.	A	C	.	.	MAF_INRAE=35.443;MAF_USDA=18.824
NC_035077.1	26614617	.	G	A	.	.	MAF_USDA=2.459
NC_035077.1	26614625	.	T	A	.	.	MAF_USDA=6.557
NC_035077.1	26614666	.	A	T	.	.	MAF_USDA=13.115
NC_035077.1	26614751	.	G	T	.	.	MAF_INRAE=6.962;MAF_USDA=42.941
NC_035077.1	26614763	.	T	G	.	.	MAF_USDA=24.59
NC_035077.1	26614771	.	T	G	.	.	MAF_USDA=29.167
NC_035077.1	26614845	.	A	G	.	.	MAF_INRAE=4.167
NC_035077.1	26614923	.	C	T	.	.	MAF_USDA=1.639
NC_035077.1	26614971	.	A	T	.	.	MAF_INRAE=6.962;MAF_USDA=42.353
NC_035077.1	26615017	.	G	T	.	.	MAF_USDA=1.639
NC_035077.1	26615077	.	C	T	.	.	MAF_USDA=3.279
NC_035077.1	26615104	.	C	T	.	.	MAF_INRAE=35.443;MAF_USDA=12.941
NC_035077.1	26615134	.	C	A	.	.	MAF_USDA=1.639
NC_035077.1	26615136	.	C	G	.	.	MAF_INRAE=6.962;MAF_USDA=42.941
NC_035077.1	26615219	.	C	A	.	.	MAF_USDA=1.639
NC_035077.1	26615231	.	C	T	.	.	MAF_INRAE=6.962;MAF_USDA=39.583
NC_035077.1	26615236	.	C	T	.	.	MAF_INRAE=5.696;MAF_USDA=15.882
NC_035077.1	26615293	.	T	G	.	.	MAF_USDA=2.459
NC_035077.1	26615339	.	C	A	.	.	MAF_INRAE=5.696;MAF_USDA=15.294
NC_035077.1	26615385	.	C	T	.	.	MAF_USDA=5.738
NC_035077.1	26615604	.	A	G	.	.	MAF_INRAE=6.329;MAF_USDA=42.353
NC_035077.1	26615630	.	G	T	.	.	MAF_USDA=1.639
NC_035077.1	26615692	.	C	T	.	.	MAF_USDA=3.279
NC_035077.1	26615776	.	C	A	.	.	MAF_INRAE=26.582;MAF_USDA=3.279
NC_035077.1	26615876	.	G	A	.	.	MAF_INRAE=6.962;MAF_USDA=42.353
NC_035077.1	26615919	.	C	T	.	.	MAF_INRAE=5.696;MAF_USDA=14.118
NC_035077.1	26615924	.	G	T	.	.	MAF_INRAE=5.263;MAF_USDA=4.167
NC_035077.1	26616025	.	T	C	.	.	MAF_USDA=1.639
NC_035077.1	26616036	.	G	A	.	.	MAF_INRAE=4.43;MAF_USDA=7.647
NC_035077.1	26616082	.	C	T	.	.	MAF_USDA=5.738
NC_035077.1	26616197	.	CG	CA	.	.	MAF_USDA=29.167
NC_035077.1	26616198	.	G	A	.	.	MAF_INRAE=33.333
NC_035077.1	26616352	.	T	C	.	.	MAF_USDA=2.459
NC_035077.1	26616367	.	C	G,A	.	.	MAF_INRAE=15.789
NC_035077.1	26616402	.	G	T	.	.	MAF_INRAE=5.0;MAF_USDA=8.197
NC_035077.1	26616403	.	T	G	.	.	MAF_INRAE=5.0;MAF_USDA=8.197
NC_035077.1	26616443	.	T	G	.	.	MAF_INRAE=6.962;MAF_USDA=42.353
NC_035077.1	26616454	.	A	G	.	.	MAF_INRAE=5.263;MAF_USDA=4.167
NC_035077.1	26616527	.	C	A	.	.	MAF_USDA=1.639
NC_035077.1	26616560	.	G	T	.	.	MAF_INRAE=6.962;MAF_USDA=41.176
NC_035077.1	26616644	.	T	C	.	.	MAF_INRAE=6.962;MAF_USDA=42.353
NC_035077.1	26616694	.	G	C	.	.	MAF_INRAE=5.696;MAF_USDA=15.294
NC_035077.1	26616711	.	C	G	.	.	MAF_INRAE=5.063;MAF_USDA=7.647
NC_035077.1	26616732	.	G	A	.	.	MAF_INRAE=5.696;MAF_USDA=15.882
NC_035077.1	26616780	.	G	T	.	.	MAF_INRAE=5.696;MAF_USDA=15.294
NC_035077.1	26616911	.	G	A	.	.	MAF_INRAE=6.329;MAF_USDA=15.882
NC_035077.1	26616950	.	T	G	.	.	MAF_INRAE=5.696;MAF_USDA=15.882
NC_035077.1	26616951	.	A	C	.	.	MAF_INRAE=5.263;MAF_USDA=4.167
NC_035077.1	26617004	.	T	G	.	.	MAF_USDA=12.353
NC_035077.1	26617037	.	A	T	.	.	MAF_USDA=2.459
NC_035077.1	26617049	.	G	A	.	.	MAF_INRAE=6.962;MAF_USDA=42.353
NC_035077.1	26617064	.	A	T	.	.	MAF_USDA=26.23
NC_035077.1	26617077	.	A	G	.	.	MAF_INRAE=6.962;MAF_USDA=42.353
NC_035077.1	26617084	.	T	A	.	.	MAF_INRAE=5.263;MAF_USDA=26.471
NC_035077.1	26617193	.	C	G	.	.	MAF_USDA=10.588
NC_035077.1	26617237	.	G	A	.	.	MAF_USDA=1.639
NC_035077.1	26617242	.	T	G	.	.	MAF_INRAE=6.962;MAF_USDA=41.765
NC_035077.1	26617251	.	T	A	.	.	MAF_INRAE=6.962;MAF_USDA=42.353
NC_035077.1	26617269	.	A	G	.	.	MAF_INRAE=5.696;MAF_USDA=15.294
NC_035077.1	26617332	.	G	A	.	.	MAF_INRAE=5.696;MAF_USDA=15.294
NC_035077.1	26617494	.	C	T	.	.	MAF_INRAE=6.962;MAF_USDA=43.529
NC_035077.1	26617515	.	T	C	.	.	MAF_INRAE=6.962;MAF_USDA=25.294
NC_035077.1	26617582	.	T	G	.	.	MAF_INRAE=5.263;MAF_USDA=19.048
NC_035077.1	26617777	.	C	A	.	.	MAF_INRAE=5.263;MAF_USDA=1.786
NC_035077.1	26617804	.	G	C	.	.	MAF_USDA=6.667
NC_035077.1	26617826	.	A	G	.	.	MAF_INRAE=5.263;MAF_USDA=4.167
NC_035077.1	26617831	.	C	A	.	.	MAF_USDA=3.333
NC_035077.1	26617924	.	T	A	.	.	MAF_INRAE=6.962;MAF_USDA=25.904
NC_035077.1	26618251	.	T	C	.	.	MAF_INRAE=34.81;MAF_USDA=19.048
NC_035077.1	26618293	.	G	T	.	.	MAF_INRAE=20.253;MAF_USDA=11.31
NC_035077.1	26618309	.	C	T	.	.	MAF_INRAE=6.962;MAF_USDA=25.595
NC_035077.1	26618578	.	A	C	.	.	MAF_USDA=2.353
NC_035077.1	26620141	.	G	T	.	.	MAF_INRAE=5.696;MAF_USDA=22.941
NC_035077.1	26620167	.	C	T	.	.	MAF_INRAE=36.709;MAF_USDA=11.765
NC_035077.1	26620214	.	A	G	.	.	MAF_USDA=5.738
NC_035077.1	26620219	.	T	G	.	.	MAF_USDA=5.738
NC_035077.1	26620305	.	A	G	.	.	MAF_INRAE=5.696;MAF_USDA=22.353
NC_035077.1	26620335	.	C	T	.	.	MAF_INRAE=5.696;MAF_USDA=22.353
NC_035077.1	26620337	.	C	T	.	.	MAF_INRAE=5.833;MAF_USDA=22.353
NC_035077.1	26620341	.	G	C	.	.	MAF_INRAE=5.833;MAF_USDA=22.353
NC_035077.1	26620529	.	T	C	.	.	MAF_USDA=1.639
NC_035077.1	26620535	.	C	T	.	.	MAF_INRAE=16.456
NC_035077.1	26620654	.	G	T	.	.	MAF_INRAE=4.43;MAF_USDA=1.765
NC_035077.1	26620897	.	C	A	.	.	MAF_USDA=1.639
NC_035077.1	26620914	.	C	A	.	.	MAF_USDA=2.459
NC_035077.1	26620960	.	T	G	.	.	MAF_USDA=3.279
NC_035077.1	26621202	.	T	G	.	.	MAF_USDA=6.557
NC_035077.1	26621254	.	A	C	.	.	MAF_USDA=3.279
NC_035077.1	26621277	.	T	A	.	.	MAF_INRAE=5.696;MAF_USDA=21.765
NC_035077.1	26621292	.	G	T	.	.	MAF_INRAE=21.519;MAF_USDA=12.353
NC_035077.1	26621351	.	T	A	.	.	MAF_INRAE=29.747;MAF_USDA=24.118
NC_035077.1	26621400	.	C	G	.	.	MAF_USDA=5.738
NC_035077.1	26621438	.	A	C	.	.	MAF_USDA=27.083
NC_035077.1	26621460	.	A	C	.	.	MAF_INRAE=5.696;MAF_USDA=22.353
NC_035077.1	26621496	.	G	T	.	.	MAF_USDA=1.639
NC_035077.1	26621540	.	C	A	.	.	MAF_INRAE=20.253;MAF_USDA=8.235
NC_035077.1	26621748	.	G	A	.	.	MAF_INRAE=15.789;MAF_USDA=7.377
NC_035077.1	26621795	.	T	C	.	.	MAF_USDA=4.167
NC_035077.1	26621803	.	A	T	.	.	MAF_USDA=1.667
NC_035077.1	26621805	.	T	A	.	.	MAF_USDA=1.667
NC_035077.1	26621806	.	G	T	.	.	MAF_USDA=1.667
NC_035077.1	26621899	.	G	T	.	.	MAF_USDA=1.639
NC_035077.1	26621956	.	A	C	.	.	MAF_USDA=1.639
NC_035077.1	26622028	.	A	T	.	.	MAF_INRAE=21.519;MAF_USDA=12.353
NC_035077.1	26622041	.	C	T	.	.	MAF_USDA=1.639
NC_035077.1	26622102	.	C	A	.	.	MAF_INRAE=5.063;MAF_USDA=18.824
NC_035077.1	26622123	.	G	A	.	.	MAF_USDA=4.167
NC_035077.1	26622134	.	A	C	.	.	MAF_USDA=4.098
NC_035077.1	26622149	.	A	T	.	.	MAF_INRAE=48.101;MAF_USDA=11.176
NC_035077.1	26622407	.	T	G	.	.	MAF_INRAE=5.0;MAF_USDA=35.417
NC_035077.1	26622452	.	A	T	.	.	MAF_INRAE=17.5
NC_035077.1	26622553	.	T	A	.	.	MAF_INRAE=30.0
NC_035077.1	26622620	.	C	T	.	.	MAF_USDA=4.167
NC_035077.1	26622639	.	C	A	.	.	MAF_USDA=14.407
NC_035077.1	26622945	.	T	A	.	.	MAF_USDA=4.098
NC_035077.1	26623084	.	T	G	.	.	MAF_USDA=3.571
NC_035077.1	26623107	.	T	C	.	.	MAF_INRAE=5.063;MAF_USDA=16.071
NC_035077.1	26623183	.	T	G	.	.	MAF_INRAE=35.443;MAF_USDA=28.824
NC_035077.1	26623194	.	A	G	.	.	MAF_INRAE=35.443;MAF_USDA=12.353
NC_035077.1	26623213	.	G	C	.	.	MAF_INRAE=5.063;MAF_USDA=22.353
NC_035077.1	26623288	.	G	T	.	.	MAF_USDA=3.529
NC_035077.1	26623296	.	A	T	.	.	MAF_INRAE=5.063;MAF_USDA=24.118
NC_035077.1	26623325	.	C	T	.	.	MAF_INRAE=5.063;MAF_USDA=34.706
NC_035077.1	26623365	.	A	G	.	.	MAF_INRAE=27.215;MAF_USDA=1.639
NC_035077.1	26623404	.	C	T	.	.	MAF_INRAE=16.456
NC_035077.1	26623419	.	C	T	.	.	MAF_USDA=5.952
NC_035077.1	26623464	.	A	G	.	.	MAF_USDA=4.167
NC_035077.1	26623510	.	C	T	.	.	MAF_USDA=5.833
NC_035077.1	26623544	.	A	G	.	.	MAF_INRAE=5.063;MAF_USDA=18.452
NC_035077.1	26623557	.	T	C	.	.	MAF_INRAE=16.456
NC_035077.1	26623588	.	C	A	.	.	MAF_USDA=4.167
NC_035077.1	26623686	.	C	A	.	.	MAF_USDA=19.643
NC_035077.1	26623733	.	T	C	.	.	MAF_USDA=15.833
NC_035077.1	26623739	.	T	G	.	.	MAF_INRAE=15.789;MAF_USDA=7.5
NC_035077.1	26623746	.	C	A	.	.	MAF_USDA=11.31
NC_035077.1	26623764	.	C	T	.	.	MAF_USDA=1.667
NC_035077.1	26623801	.	G	T	.	.	MAF_USDA=6.25
NC_035077.1	26623802	.	G	T	.	.	MAF_USDA=6.25
NC_035077.1	26623855	.	A	T	.	.	MAF_INRAE=21.519;MAF_USDA=11.31
NC_035077.1	26623871	.	A	C	.	.	MAF_INRAE=35.0;MAF_USDA=36.31
NC_035077.1	26623873	.	T	G	.	.	MAF_USDA=2.5
NC_035077.1	26624079	.	T	G	.	.	MAF_INRAE=28.333;MAF_USDA=27.083
NC_035077.1	26624132	.	T	A	.	.	MAF_INRAE=5.063;MAF_USDA=18.824
NC_035077.1	26624312	.	C	A	.	.	MAF_INRAE=5.263;MAF_USDA=6.25
NC_035077.1	26624340	.	C	T	.	.	MAF_INRAE=15.789;MAF_USDA=7.377
NC_035077.1	26624348	.	T	C	.	.	MAF_USDA=13.115
NC_035077.1	26624349	.	G	T	.	.	MAF_USDA=13.115
NC_035077.1	26624406	.	T	C	.	.	MAF_USDA=4.118
NC_035077.1	26624472	.	T	A	.	.	MAF_USDA=2.459
NC_035077.1	26624591	.	G	A	.	.	MAF_INRAE=5.263;MAF_USDA=8.333
NC_035077.1	26624665	.	A	T	.	.	MAF_USDA=3.529
NC_035077.1	26624677	.	G	T	.	.	MAF_USDA=3.529
NC_035077.1	26624678	.	T	G	.	.	MAF_USDA=3.529
NC_035077.1	26624726	.	T	C	.	.	MAF_USDA=1.639
NC_035077.1	26624727	.	G	A	.	.	MAF_USDA=1.639
NC_035077.1	26624887	.	T	G	.	.	MAF_INRAE=15.823
NC_035077.1	26624909	.	G	A	.	.	MAF_USDA=2.353
NC_035077.1	26625022	.	C	T	.	.	MAF_USDA=14.118
NC_035077.1	26625049	.	T	A	.	.	MAF_INRAE=4.167;MAF_USDA=9.412
NC_035077.1	26625050	.	A	T	.	.	MAF_INRAE=6.329;MAF_USDA=29.412
NC_035077.1	26625065	.	T	C	.	.	MAF_USDA=2.459
NC_035077.1	26625066	.	A	G	.	.	MAF_USDA=2.459
NC_035077.1	26625148	.	G	C	.	.	MAF_INRAE=5.263
NC_035077.1	26625247	.	G	A	.	.	MAF_INRAE=4.167
NC_035077.1	26625253	.	C	T	.	.	MAF_USDA=2.083
NC_035077.1	26625278	.	A	T	.	.	MAF_INRAE=27.848;MAF_USDA=30.0
NC_035077.1	26625306	.	A	G	.	.	MAF_INRAE=5.263;MAF_USDA=7.377
NC_035077.1	26625323	.	A	T	.	.	MAF_USDA=14.118
NC_035077.1	26625338	.	C	T	.	.	MAF_USDA=4.918
NC_035077.1	26625382	.	G	T	.	.	MAF_USDA=6.557
NC_035077.1	26625385	.	A	C	.	.	MAF_INRAE=5.263
NC_035077.1	26625390	.	T	G	.	.	MAF_USDA=31.25
NC_035077.1	26625414	.	C	T	.	.	MAF_USDA=4.167
NC_035077.1	26625420	.	A	G	.	.	MAF_USDA=6.557
NC_035077.1	26625422	.	A	C	.	.	MAF_INRAE=27.848;MAF_USDA=27.647
NC_035077.1	26625440	.	G	A	.	.	MAF_INRAE=49.367;MAF_USDA=10.0
NC_035077.1	26626164	.	C	T	.	.	MAF_USDA=13.415
NC_035077.1	26626200	.	G	T	.	.	MAF_USDA=7.5
NC_035077.1	26626265	.	G	T	.	.	MAF_INRAE=16.456;MAF_USDA=5.882
NC_035077.1	26626285	.	A	G	.	.	MAF_USDA=13.115
NC_035077.1	26626301	.	A	C	.	.	MAF_INRAE=5.0;MAF_USDA=17.647
NC_035077.1	26626375	.	A	C	.	.	MAF_USDA=4.918
NC_035077.1	26626381	.	T	G	.	.	MAF_INRAE=50.0;MAF_USDA=30.0
NC_035077.1	26626395	.	A	G	.	.	MAF_INRAE=4.167
NC_035077.1	26626401	.	A	C	.	.	MAF_INRAE=13.924;MAF_USDA=40.588
NC_035077.1	26626420	.	T	G	.	.	MAF_USDA=6.557
NC_035077.1	26626521	.	C	T	.	.	MAF_USDA=1.639
NC_035077.1	26626579	.	G	C	.	.	MAF_INRAE=7.595;MAF_USDA=18.235
NC_035077.1	26626594	.	T	A	.	.	MAF_INRAE=27.215;MAF_USDA=4.918
NC_035077.1	26626635	.	T	G	.	.	MAF_USDA=4.167
NC_035077.1	26626663	.	G	T	.	.	MAF_INRAE=7.595;MAF_USDA=18.235
NC_035077.1	26626691	.	T	G	.	.	MAF_USDA=2.459
NC_035077.1	26626713	.	C	G	.	.	MAF_USDA=6.557
NC_035077.1	26626723	.	A	G	.	.	MAF_INRAE=7.595;MAF_USDA=18.235
NC_035077.1	26626806	.	A	C	.	.	MAF_USDA=1.639
NC_035077.1	26626825	.	A	G	.	.	MAF_INRAE=16.456;MAF_USDA=5.294
NC_035077.1	26626867	.	C	T	.	.	MAF_INRAE=5.063;MAF_USDA=15.294
NC_035077.1	26626890	.	C	T	.	.	MAF_INRAE=16.456;MAF_USDA=5.882
NC_035077.1	26627009	.	C	A	.	.	MAF_USDA=2.353
NC_035077.1	26627014	.	T	A	.	.	MAF_USDA=7.647
NC_035077.1	26627019	.	A	G	.	.	MAF_INRAE=20.253;MAF_USDA=20.0
NC_035077.1	26627128	.	G	T	.	.	MAF_INRAE=49.367;MAF_USDA=22.353
NC_035077.1	26627150	.	T	C	.	.	MAF_USDA=1.639
NC_035077.1	26627155	.	C	T	.	.	MAF_INRAE=16.456;MAF_USDA=5.882
NC_035077.1	26627230	.	C	T	.	.	MAF_USDA=13.529
NC_035077.1	26627249	.	C	A	.	.	MAF_INRAE=48.734;MAF_USDA=22.353
NC_035077.1	26627267	.	T	G	.	.	MAF_USDA=6.557
NC_035077.1	26627311	.	G	A	.	.	MAF_INRAE=5.263
NC_035077.1	26627337	.	C	A	.	.	MAF_INRAE=16.456;MAF_USDA=5.357
NC_035077.1	26627352	.	G	A	.	.	MAF_USDA=7.5
NC_035077.1	26627404	.	C	T	.	.	MAF_INRAE=20.253;MAF_USDA=12.5
NC_035077.1	26627476	.	C	A	.	.	MAF_INRAE=19.62;MAF_USDA=12.353
NC_035077.1	26627482	.	C	A	.	.	MAF_USDA=1.639
NC_035077.1	26627488	.	C	T	.	.	MAF_INRAE=48.734;MAF_USDA=21.765
NC_035077.1	26627518	.	C	T	.	.	MAF_USDA=29.167
NC_035077.1	26627523	.	G	T	.	.	MAF_INRAE=16.456;MAF_USDA=6.471
NC_035077.1	26627533	.	A	G	.	.	MAF_INRAE=7.595;MAF_USDA=17.647
NC_035077.1	26627571	.	G	A	.	.	MAF_INRAE=7.595;MAF_USDA=18.235
NC_035077.1	26627744	.	A	C	.	.	MAF_USDA=3.279
NC_035077.1	26627745	.	G	C	.	.	MAF_INRAE=48.734;MAF_USDA=21.765
NC_035077.1	26627801	.	T	C	.	.	MAF_USDA=1.667
NC_035077.1	26627954	.	C	A	.	.	MAF_USDA=4.167
NC_035077.1	26627957	.	C	T	.	.	MAF_USDA=4.167
NC_035077.1	26627970	.	A	C	.	.	MAF_USDA=4.167
NC_035077.1	26627973	.	G	T	.	.	MAF_USDA=4.167
NC_035077.1	26627994	.	T	A	.	.	MAF_INRAE=19.62;MAF_USDA=11.176
NC_035077.1	26628007	.	G	T	.	.	MAF_INRAE=5.263
NC_035077.1	26628064	.	C	A	.	.	MAF_INRAE=5.0;MAF_USDA=4.918
NC_035077.1	26628165	.	T	G	.	.	MAF_INRAE=49.167
NC_035077.1	26628205	.	G	A	.	.	MAF_USDA=6.557
NC_035077.1	26628224	.	A	G	.	.	MAF_USDA=4.098
NC_035077.1	26628259	.	G	T	.	.	MAF_USDA=11.765
NC_035077.1	26628274	.	C	A	.	.	MAF_USDA=4.098
NC_035077.1	26628305	.	C	T	.	.	MAF_INRAE=16.456;MAF_USDA=5.294
NC_035077.1	26628563	.	G	A	.	.	MAF_USDA=1.639
NC_035077.1	26628656	.	G	A	.	.	MAF_INRAE=15.823;MAF_USDA=5.882
NC_035077.1	26628737	.	G	A	.	.	MAF_USDA=5.738
NC_035077.1	26628742	.	C	A	.	.	MAF_INRAE=49.367;MAF_USDA=22.941
NC_035077.1	26628811	.	C	T	.	.	MAF_USDA=4.918
NC_035077.1	26628889	.	A	G	.	.	MAF_USDA=1.639
NC_035077.1	26629042	.	C	G	.	.	MAF_INRAE=50.0;MAF_USDA=21.176
NC_035077.1	26629075	.	G	A	.	.	MAF_INRAE=5.263
NC_035077.1	26629174	.	A	C	.	.	MAF_INRAE=5.263
NC_035077.1	26629297	.	T	G	.	.	MAF_INRAE=5.263
NC_035077.1	26629326	.	A	G	.	.	MAF_INRAE=6.962;MAF_USDA=18.235
NC_035077.1	26629387	.	C	T	.	.	MAF_INRAE=16.456;MAF_USDA=5.882
NC_035077.1	26629579	.	A	G	.	.	MAF_USDA=8.824
NC_035077.1	26629684	.	T	G	.	.	MAF_INRAE=5.063;MAF_USDA=16.471
NC_035077.1	26629702	.	T	A	.	.	MAF_INRAE=16.456;MAF_USDA=5.882
NC_035077.1	26629785	.	A	C	.	.	MAF_INRAE=48.101;MAF_USDA=22.353
NC_035077.1	26629790	.	T	A	.	.	MAF_INRAE=8.228;MAF_USDA=16.471
NC_035077.1	26629806	.	T	G	.	.	MAF_INRAE=5.263
NC_035077.1	26629810	.	C	T	.	.	MAF_INRAE=5.063;MAF_USDA=15.882
NC_035077.1	26629857	.	A	T	.	.	MAF_USDA=5.738
NC_035077.1	26629915	.	T	G	.	.	MAF_INRAE=20.253;MAF_USDA=10.588
NC_035077.1	26629939	.	G	A	.	.	MAF_INRAE=5.063;MAF_USDA=15.294
NC_035077.1	26629989	.	G	A	.	.	MAF_USDA=3.279
NC_035077.1	26630038	.	T	C	.	.	MAF_INRAE=20.886;MAF_USDA=20.0
NC_035077.1	26630186	.	C	A	.	.	MAF_INRAE=5.833;MAF_USDA=15.294
NC_035077.1	26630226	.	G	T	.	.	MAF_INRAE=4.167;MAF_USDA=13.529
NC_035077.1	26630310	.	A	T	.	.	MAF_USDA=29.167
NC_035077.1	26630314	.	G	T	.	.	MAF_USDA=13.529
NC_035077.1	26630431	.	G	A	.	.	MAF_INRAE=15.789;MAF_USDA=9.836
NC_035077.1	26630457	.	C	G	.	.	MAF_INRAE=4.167
NC_035077.1	26630471	.	G	A	.	.	MAF_INRAE=20.886;MAF_USDA=25.0
NC_035077.1	26630491	.	G	A	.	.	MAF_INRAE=5.063;MAF_USDA=14.118
NC_035077.1	26630503	.	C	T	.	.	MAF_USDA=2.459
NC_035077.1	26630521	.	A	C	.	.	MAF_INRAE=4.167
NC_035077.1	26630598	.	C	G	.	.	MAF_USDA=6.557
NC_035077.1	26630645	.	A	T	.	.	MAF_USDA=2.459
NC_035077.1	26630713	.	A	C	.	.	MAF_INRAE=5.063;MAF_USDA=14.118
NC_035077.1	26630770	.	G	A	.	.	MAF_USDA=1.639
NC_035077.1	26630780	.	G	C	.	.	MAF_USDA=1.639
NC_035077.1	26630811	.	G	C	.	.	MAF_INRAE=5.063;MAF_USDA=15.882
NC_035077.1	26630892	.	C	T	.	.	MAF_INRAE=5.263
NC_035077.1	26630907	.	G	T	.	.	MAF_INRAE=49.367;MAF_USDA=22.353
NC_035077.1	26630916	.	G	A	.	.	MAF_INRAE=5.263
NC_035077.1	26630943	.	C	T	.	.	MAF_INRAE=8.228;MAF_USDA=18.235
NC_035077.1	26630967	.	C	T	.	.	MAF_INRAE=49.367;MAF_USDA=22.353
NC_035077.1	26631036	.	T	C	.	.	MAF_INRAE=16.456;MAF_USDA=5.882
NC_035077.1	26631060	.	C	T	.	.	MAF_INRAE=5.263
NC_035077.1	26631061	.	C	T	.	.	MAF_USDA=6.557
NC_035077.1	26631064	.	G	T	.	.	MAF_USDA=13.529
NC_035077.1	26631072	.	T	A	.	.	MAF_INRAE=20.253;MAF_USDA=12.353
NC_035077.1	26631078	.	T	G	.	.	MAF_USDA=3.279
NC_035077.1	26631130	.	A	C	.	.	MAF_USDA=29.167
NC_035077.1	26631138	.	T	G	.	.	MAF_USDA=6.557
NC_035077.1	26631258	.	G	T	.	.	MAF_USDA=1.639
NC_035077.1	26631264	.	C	T	.	.	MAF_USDA=4.167
NC_035077.1	26631283	.	T	C	.	.	MAF_INRAE=15.789;MAF_USDA=14.754
NC_035077.1	26631331	.	C	T	.	.	MAF_USDA=1.639
NC_035077.1	26631366	.	G	A	.	.	MAF_INRAE=5.063;MAF_USDA=15.294
NC_035077.1	26631382	.	G	T	.	.	MAF_INRAE=6.329;MAF_USDA=20.0
NC_035077.1	26631403	.	A	T	.	.	MAF_INRAE=20.253;MAF_USDA=17.647
NC_035077.1	26631448	.	C	T	.	.	MAF_INRAE=15.789;MAF_USDA=7.377
NC_035077.1	26631474	.	C	T	.	.	MAF_USDA=17.059
NC_035077.1	26631482	.	A	C	.	.	MAF_USDA=1.639
NC_035077.1	26631498	.	T	C	.	.	MAF_INRAE=20.253;MAF_USDA=24.706
NC_035077.1	26631523	.	G	T	.	.	MAF_USDA=8.824
NC_035077.1	26631572	.	T	C	.	.	MAF_INRAE=20.253;MAF_USDA=12.353
NC_035077.1	26631587	.	T	A	.	.	MAF_USDA=5.882
NC_035077.1	26631613	.	T	A	.	.	MAF_USDA=4.167
NC_035077.1	26631676	.	T	G	.	.	MAF_USDA=7.647
NC_035077.1	26631782	.	A	G	.	.	MAF_INRAE=21.519;MAF_USDA=22.917
NC_035077.1	26631823	.	T	G	.	.	MAF_INRAE=5.263
NC_035077.1	26631841	.	G	A	.	.	MAF_USDA=2.353
NC_035077.1	26631861	.	C	T	.	.	MAF_USDA=1.639
NC_035077.1	26632072	.	C	A	.	.	MAF_INRAE=5.263
NC_035077.1	26632126	.	T	A	.	.	MAF_USDA=4.918
NC_035077.1	26632257	.	C	A	.	.	MAF_USDA=2.459
NC_035077.1	26632285	.	C	T	.	.	MAF_INRAE=17.722;MAF_USDA=5.882
NC_035077.1	26632339	.	A	T	.	.	MAF_USDA=2.459
NC_035077.1	26632504	.	A	G	.	.	MAF_USDA=6.557
NC_035077.1	26632618	.	A	T	.	.	MAF_INRAE=7.595;MAF_USDA=19.412
NC_035077.1	26632645	.	C	T	.	.	MAF_INRAE=49.367;MAF_USDA=21.765
NC_035077.1	26632671	.	T	C	.	.	MAF_USDA=1.639
NC_035077.1	26632702	.	T	A	.	.	MAF_INRAE=20.253
NC_035077.1	26632710	.	C	T	.	.	MAF_INRAE=20.253;MAF_USDA=11.176
NC_035077.1	26632716	.	C	T	.	.	MAF_INRAE=5.0;MAF_USDA=4.098
NC_035077.1	26632921	.	C	T	.	.	MAF_INRAE=5.263;MAF_USDA=6.25
NC_035077.1	26633036	.	G	T	.	.	MAF_INRAE=20.253;MAF_USDA=17.647
NC_035077.1	26633242	.	A	C	.	.	MAF_INRAE=5.263;MAF_USDA=6.25
NC_035077.1	26633378	.	G	A	.	.	MAF_USDA=7.647
NC_035077.1	26633471	.	C	T	.	.	MAF_INRAE=49.367;MAF_USDA=15.294
NC_035077.1	26633481	.	G	A	.	.	MAF_INRAE=16.456;MAF_USDA=5.882
NC_035077.1	26633573	.	C	T	.	.	MAF_USDA=2.459
NC_035077.1	26633581	.	G	A	.	.	MAF_INRAE=5.0;MAF_USDA=8.197
NC_035077.1	26633630	.	A	C	.	.	MAF_USDA=12.5
NC_035077.1	26633631	.	G	T	.	.	MAF_USDA=10.417
NC_035077.1	26633633	.	G	C	.	.	MAF_USDA=12.5
NC_035077.1	26633637	.	C	G	.	.	MAF_USDA=10.417
NC_035077.1	26633638	.	A	G	.	.	MAF_USDA=12.5
NC_035077.1	26633677	.	C	T	.	.	MAF_INRAE=16.456;MAF_USDA=5.882
NC_035077.1	26633837	.	C	T	.	.	MAF_INRAE=12.658;MAF_USDA=48.235
NC_035077.1	26634030	.	A	G	.	.	MAF_INRAE=15.19;MAF_USDA=5.882
NC_035077.1	26634031	.	C	T	.	.	MAF_INRAE=16.667;MAF_USDA=5.882
NC_035077.1	26634100	.	T	C	.	.	MAF_USDA=3.279
NC_035077.1	26634110	.	T	C	.	.	MAF_INRAE=49.367;MAF_USDA=22.353
NC_035077.1	26634441	.	T	G	.	.	MAF_USDA=1.639
NC_035077.1	26634530	.	A	C	.	.	MAF_INRAE=49.367;MAF_USDA=22.941
NC_035077.1	26634560	.	G	A	.	.	MAF_INRAE=49.367;MAF_USDA=22.941
NC_035077.1	26634622	.	A	C	.	.	MAF_INRAE=15.789;MAF_USDA=14.754
NC_035077.1	26634778	.	T	G	.	.	MAF_INRAE=5.263
NC_035077.1	26634878	.	G	C	.	.	MAF_USDA=2.459
NC_035077.1	26634880	.	A	T	.	.	MAF_USDA=2.459
NC_035077.1	26635002	.	C	T	.	.	MAF_INRAE=5.263
NC_035077.1	26635069	.	C	T	.	.	MAF_INRAE=5.263
NC_035077.1	26635088	.	C	T	.	.	MAF_USDA=2.083
NC_035077.1	26635258	.	C	T	.	.	MAF_INRAE=49.367;MAF_USDA=22.353
NC_035077.1	26635456	.	G	A	.	.	MAF_USDA=4.098
NC_035077.1	26635568	.	T	G	.	.	MAF_INRAE=48.734;MAF_USDA=14.706
NC_035077.1	26635574	.	G	T	.	.	MAF_USDA=4.167
NC_035077.1	26635677	.	T	C	.	.	MAF_USDA=8.824
NC_035077.1	26635694	.	C	A	.	.	MAF_INRAE=5.063;MAF_USDA=15.882
NC_035077.1	26635729	.	A	G	.	.	MAF_INRAE=20.253;MAF_USDA=17.647
NC_035077.1	26635763	.	C	T	.	.	MAF_INRAE=5.063;MAF_USDA=15.294
NC_035077.1	26635861	.	T	G	.	.	MAF_USDA=8.197
NC_035077.1	26635869	.	A	G	.	.	MAF_INRAE=19.62;MAF_USDA=11.176
NC_035077.1	26635921	.	G	A	.	.	MAF_INRAE=19.62;MAF_USDA=18.235
NC_035077.1	26636039	.	G	T	.	.	MAF_INRAE=5.263
NC_035077.1	26636083	.	C	T	.	.	MAF_INRAE=20.253;MAF_USDA=18.235
NC_035077.1	26636134	.	A	T	.	.	MAF_USDA=2.5
NC_035077.1	26636145	.	T	G	.	.	MAF_USDA=2.381
NC_035077.1	26636158	.	T	C	.	.	MAF_INRAE=5.263
NC_035077.1	26636172	.	C	A	.	.	MAF_INRAE=5.263
NC_035077.1	26636187	.	T	G	.	.	MAF_USDA=5.833
NC_035077.1	26636257	.	T	C	.	.	MAF_USDA=5.738
NC_035077.1	26636318	.	C	A	.	.	MAF_INRAE=5.263;MAF_USDA=6.25
NC_035077.1	26636363	.	A	T	.	.	MAF_USDA=8.824
NC_035077.1	26636441	.	A	G	.	.	MAF_INRAE=48.734;MAF_USDA=21.176
NC_035077.1	26636448	.	C	T	.	.	MAF_INRAE=48.734;MAF_USDA=21.176
NC_035077.1	26639481	.	A	T	.	.	MAF_USDA=15.217
NC_035077.1	26639548	.	A	G	.	.	MAF_USDA=1.639
NC_035077.1	26639638	.	A	C	.	.	MAF_INRAE=5.263;MAF_USDA=6.25
NC_035077.1	26639698	.	T	C	.	.	MAF_USDA=2.459
NC_035077.1	26639725	.	C	A	.	.	MAF_USDA=4.918
NC_035077.1	26639759	.	A	T	.	.	MAF_INRAE=6.962;MAF_USDA=14.706
NC_035077.1	26639761	.	C	A	.	.	MAF_INRAE=5.263
NC_035077.1	26639772	.	C	A	.	.	MAF_INRAE=20.886;MAF_USDA=5.294
NC_035077.1	26639831	.	C	T	.	.	MAF_INRAE=20.253;MAF_USDA=12.353
NC_035077.1	26639917	.	A	G	.	.	MAF_INRAE=49.367;MAF_USDA=18.235
NC_035077.1	26640064	.	C	T	.	.	MAF_USDA=4.918
NC_035077.1	26640341	.	T	C	.	.	MAF_INRAE=50.0;MAF_USDA=28.824
NC_035077.1	26640443	.	C	T	.	.	MAF_INRAE=49.367;MAF_USDA=27.083
NC_035077.1	26640466	.	G	T	.	.	MAF_INRAE=49.367;MAF_USDA=30.0
NC_035077.1	26640594	.	A	C	.	.	MAF_USDA=2.459
NC_035077.1	26640595	.	G	A	.	.	MAF_USDA=6.471
NC_035077.1	26640766	.	T	G	.	.	MAF_USDA=7.647
NC_035077.1	26640843	.	G	A	.	.	MAF_INRAE=7.595;MAF_USDA=20.588
NC_035077.1	26640912	.	T	C	.	.	MAF_INRAE=17.089;MAF_USDA=2.976
NC_035077.1	26640915	.	T	A	.	.	MAF_USDA=6.667
NC_035077.1	26640990	.	G	A	.	.	MAF_INRAE=49.367;MAF_USDA=29.412
NC_035077.1	26641009	.	C	A	.	.	MAF_INRAE=20.253;MAF_USDA=18.235
NC_035077.1	26641019	.	A	G	.	.	MAF_INRAE=49.367;MAF_USDA=28.824
NC_035077.1	26641056	.	A	C	.	.	MAF_USDA=1.639
NC_035077.1	26641069	.	G	A	.	.	MAF_INRAE=5.263;MAF_USDA=6.25
NC_035077.1	26641080	.	T	C	.	.	MAF_USDA=4.918
NC_035077.1	26641104	.	T	C	.	.	MAF_INRAE=50.0;MAF_USDA=30.588
NC_035077.1	26641172	.	C	A	.	.	MAF_USDA=2.459
NC_035077.1	26641177	.	G	T	.	.	MAF_USDA=1.639
NC_035077.1	26641194	.	C	T	.	.	MAF_USDA=2.941
NC_035077.1	26641229	.	C	T	.	.	MAF_USDA=2.459
NC_035077.1	26641306	.	C	T	.	.	MAF_INRAE=15.823;MAF_USDA=3.529
NC_035077.1	26641327	.	T	C	.	.	MAF_INRAE=49.367;MAF_USDA=28.824
NC_035077.1	26641398	.	A	G	.	.	MAF_INRAE=20.253;MAF_USDA=17.647
NC_035077.1	26641421	.	A	C	.	.	MAF_INRAE=49.367;MAF_USDA=29.412
NC_035077.1	26641424	.	G	T	.	.	MAF_INRAE=48.333;MAF_USDA=29.412
NC_035077.1	26641473	.	G	A	.	.	MAF_INRAE=5.263
NC_035077.1	26641493	.	C	A	.	.	MAF_USDA=2.459
NC_035077.1	26641496	.	G	T	.	.	MAF_INRAE=16.456;MAF_USDA=3.529
NC_035077.1	26641552	.	G	T	.	.	MAF_USDA=6.557
NC_035077.1	26641562	.	T	C	.	.	MAF_INRAE=50.0;MAF_USDA=30.0
NC_035077.1	26641654	.	G	T	.	.	MAF_USDA=1.639
NC_035077.1	26641688	.	C	A	.	.	MAF_USDA=6.557
NC_035077.1	26641689	.	C	A	.	.	MAF_USDA=6.557
NC_035077.1	26641692	.	T	C	.	.	MAF_INRAE=48.333;MAF_USDA=35.294
NC_035077.1	26641761	.	A	T	.	.	MAF_USDA=2.459
NC_035077.1	26641797	.	A	G	.	.	MAF_INRAE=50.0;MAF_USDA=34.706
NC_035077.1	26641816	.	A	T	.	.	MAF_INRAE=33.544;MAF_USDA=40.0
NC_035077.1	26641968	.	T	A	.	.	MAF_INRAE=27.215;MAF_USDA=4.918
NC_035077.1	26641989	.	C	A	.	.	MAF_USDA=4.098
NC_035077.1	26642002	.	C	T	.	.	MAF_INRAE=5.0;MAF_USDA=10.417
NC_035077.1	26642058	.	T	A	.	.	MAF_USDA=1.639
NC_035077.1	26642077	.	T	A	.	.	MAF_INRAE=49.367;MAF_USDA=30.0
NC_035077.1	26642117	.	G	A	.	.	MAF_INRAE=49.367;MAF_USDA=10.588
NC_035077.1	26642239	.	C	T	.	.	MAF_USDA=1.639
NC_035077.1	26642258	.	T	C	.	.	MAF_INRAE=1.667;MAF_USDA=12.295
NC_035077.1	26642259	.	A	C	.	.	MAF_USDA=9.836
NC_035077.1	26642266	.	C	T	.	.	MAF_INRAE=1.667
NC_035077.1	26642267	.	A	G	.	.	MAF_INRAE=1.667;MAF_USDA=11.475
NC_035077.1	26642274	.	C	T	.	.	MAF_USDA=13.934
NC_035077.1	26642279	.	T	C	.	.	MAF_USDA=13.934
NC_035077.1	26642283	.	G	A	.	.	MAF_INRAE=1.667
NC_035077.1	26642287	.	C	T	.	.	MAF_USDA=13.934
NC_035077.1	26642288	.	C	T,G	.	.	MAF_INRAE=1.667;MAF_USDA=13.934
NC_035077.1	26642291	.	A	T,C	.	.	MAF_INRAE=1.667;MAF_USDA=13.934
NC_035077.1	26642295	.	T	C	.	.	MAF_INRAE=1.667;MAF_USDA=14.754
NC_035077.1	26642296	.	C	A	.	.	MAF_INRAE=48.333;MAF_USDA=25.882
NC_035077.1	26642302	.	C	A	.	.	MAF_INRAE=1.667
NC_035077.1	26642321	.	C	G	.	.	MAF_INRAE=1.667
NC_035077.1	26642325	.	T	G	.	.	MAF_INRAE=1.667
NC_035077.1	26642344	.	A	C	.	.	MAF_INRAE=2.5
NC_035077.1	26642366	.	G	A	.	.	MAF_USDA=4.918
NC_035077.1	26642375	.	T	A	.	.	MAF_INRAE=47.5;MAF_USDA=27.5
NC_035077.1	26642378	.	T	C	.	.	MAF_INRAE=5.833
NC_035077.1	26642379	.	G	A	.	.	MAF_INRAE=5.0
NC_035077.1	26642397	.	C	T	.	.	MAF_INRAE=5.0
NC_035077.1	26642402	.	C	T	.	.	MAF_INRAE=4.167
NC_035077.1	26642412	.	C	T	.	.	MAF_INRAE=3.333
NC_035077.1	26642414	.	G	A	.	.	MAF_INRAE=49.167;MAF_USDA=25.294
NC_035077.1	26642422	.	T	A	.	.	MAF_INRAE=2.5
NC_035077.1	26642457	.	C	T	.	.	MAF_USDA=6.557
NC_035077.1	26642459	.	T	C	.	.	MAF_USDA=9.836
NC_035077.1	26642460	.	C	A	.	.	MAF_USDA=9.016
NC_035077.1	26642461	.	A	G	.	.	MAF_USDA=9.016
NC_035077.1	26642462	.	C	T	.	.	MAF_USDA=8.197
NC_035077.1	26642466	.	C	T	.	.	MAF_USDA=8.197
NC_035077.1	26642467	.	G	A	.	.	MAF_INRAE=48.333;MAF_USDA=14.706
NC_035077.1	26642487	.	T	C	.	.	MAF_USDA=11.475
NC_035077.1	26642492	.	A	G	.	.	MAF_USDA=11.475
NC_035077.1	26642507	.	C	T	.	.	MAF_USDA=10.656
NC_035077.1	26642520	.	C	T	.	.	MAF_INRAE=48.734;MAF_USDA=14.706
NC_035077.1	26642534	.	C	T	.	.	MAF_USDA=4.918
NC_035077.1	26642538	.	C	A	.	.	MAF_USDA=6.557
NC_035077.1	26642567	.	C	T	.	.	MAF_USDA=1.639
NC_035077.1	26642657	.	C	G	.	.	MAF_USDA=4.098
NC_035077.1	26642664	.	G	A	.	.	MAF_USDA=7.377
NC_035077.1	26642730	.	G	T	.	.	MAF_USDA=31.928
NC_035077.1	26642735	.	C	T	.	.	MAF_USDA=7.5
NC_035077.1	26642765	.	G	T	.	.	MAF_USDA=1.667
NC_035077.1	26642772	.	G	A	.	.	MAF_USDA=36.957
NC_035077.1	26642782	.	C	A	.	.	MAF_USDA=8.333
NC_035077.1	26642800	.	T	C	.	.	MAF_USDA=2.5
NC_035077.1	26642819	.	G	T	.	.	MAF_USDA=30.723
NC_035077.1	26642820	.	G	T	.	.	MAF_USDA=30.723
NC_035077.1	26642854	.	G	T	.	.	MAF_USDA=6.667
NC_035077.1	26642883	.	T	A	.	.	MAF_USDA=24.699
NC_035077.1	26642899	.	C	T	.	.	MAF_USDA=4.348
NC_035077.1	26642918	.	C	A	.	.	MAF_INRAE=37.5;MAF_USDA=29.518
NC_035077.1	26643091	.	G	A	.	.	MAF_USDA=30.508
NC_035077.1	26643103	.	G	A	.	.	MAF_USDA=3.39
NC_035077.1	26643151	.	C	A	.	.	MAF_USDA=19.048
NC_035077.1	26643226	.	C	T	.	.	MAF_INRAE=46.203;MAF_USDA=10.0
NC_035077.1	26643279	.	G	C	.	.	MAF_INRAE=21.667;MAF_USDA=14.286
NC_035077.1	26643435	.	T	G	.	.	MAF_USDA=3.448
NC_035077.1	26643489	.	C	A	.	.	MAF_USDA=33.621
NC_035077.1	26643512	.	C	A	.	.	MAF_USDA=33.621
NC_035077.1	26643558	.	T	G	.	.	MAF_USDA=29.31
NC_035077.1	26643594	.	A	C	.	.	MAF_USDA=4.31
NC_035077.1	26643648	.	A	C	.	.	MAF_USDA=7.759
NC_035077.1	26643723	.	C	T	.	.	MAF_USDA=33.621
NC_035077.1	26643837	.	T	C	.	.	MAF_USDA=37.069
NC_035077.1	26643889	.	T	C	.	.	MAF_USDA=9.483
NC_035077.1	26643895	.	T	C	.	.	MAF_USDA=33.621
NC_035077.1	26644003	.	G	T	.	.	MAF_USDA=31.897
NC_035077.1	26644039	.	C	T	.	.	MAF_USDA=33.621
NC_035077.1	26644216	.	G	C	.	.	MAF_USDA=6.897
NC_035077.1	26644235	.	C	T	.	.	MAF_USDA=7.759
NC_035077.1	26644496	.	G	A	.	.	MAF_USDA=1.724
NC_035077.1	26644502	.	G	A	.	.	MAF_USDA=31.897
NC_035077.1	26644533	.	A	C	.	.	MAF_INRAE=37.5
NC_035077.1	26644545	.	A	C	.	.	MAF_USDA=31.897
NC_035077.1	26644598	.	G	A	.	.	MAF_INRAE=10.526;MAF_USDA=3.529
NC_035077.1	26644604	.	G	A	.	.	MAF_USDA=1.639
NC_035077.1	26644748	.	A	G	.	.	MAF_USDA=15.909
NC_035077.1	26644866	.	A	G	.	.	MAF_USDA=15.909
NC_035077.1	26644902	.	AATTTTCAGAGTTC	AATTTTCAGAGTTA	.	.	MAF_USDA=4.348
NC_035077.1	26644998	.	A	C	.	.	MAF_USDA=6.557
NC_035077.1	26645030	.	T	G	.	.	MAF_USDA=2.459
NC_035077.1	26645057	.	T	G	.	.	MAF_INRAE=50.0;MAF_USDA=29.412
NC_035077.1	26645082	.	T	C	.	.	MAF_INRAE=48.734;MAF_USDA=29.412
NC_035077.1	26645104	.	A	T	.	.	MAF_USDA=2.459
NC_035077.1	26645116	.	G	T	.	.	MAF_USDA=6.667
NC_035077.1	26645118	.	G	T	.	.	MAF_USDA=6.667
NC_035077.1	26645175	.	G	C	.	.	MAF_INRAE=15.789;MAF_USDA=7.5
NC_035077.1	26645194	.	C	T	.	.	MAF_USDA=2.5
NC_035077.1	26645258	.	C	A	.	.	MAF_USDA=2.542
NC_035077.1	26645282	.	C	T	.	.	MAF_USDA=3.529
NC_035077.1	26645312	.	A	C	.	.	MAF_USDA=1.639
NC_035077.1	26645375	.	C	T	.	.	MAF_INRAE=8.861;MAF_USDA=21.176
NC_035077.1	26645385	.	A	C	.	.	MAF_INRAE=50.0;MAF_USDA=28.235
NC_035077.1	26645453	.	A	C	.	.	MAF_USDA=6.557
NC_035077.1	26645502	.	G	T	.	.	MAF_INRAE=47.5
NC_035077.1	26645505	.	A	G	.	.	MAF_INRAE=47.5
NC_035077.1	26645563	.	C	T	.	.	MAF_INRAE=20.253;MAF_USDA=18.824
NC_035077.1	26645570	.	G	A	.	.	MAF_INRAE=5.263;MAF_USDA=8.333
NC_035077.1	26645576	.	A	G	.	.	MAF_INRAE=20.253;MAF_USDA=18.235
NC_035077.1	26645618	.	C	A	.	.	MAF_USDA=1.19
NC_035077.1	26645619	.	G	A	.	.	MAF_INRAE=4.43;MAF_USDA=16.071
NC_035077.1	26645624	.	C	T	.	.	MAF_USDA=7.5
NC_035077.1	26645631	.	G	T	.	.	MAF_USDA=8.333
NC_035077.1	26645635	.	G	T	.	.	MAF_USDA=7.5
NC_035077.1	26645661	.	A	T	.	.	MAF_USDA=2.5
NC_035077.1	26645685	.	A	G	.	.	MAF_USDA=1.667
NC_035077.1	26645736	.	C	T	.	.	MAF_INRAE=46.835;MAF_USDA=31.325
NC_035077.1	26645758	.	G	A	.	.	MAF_INRAE=22.152;MAF_USDA=17.857
NC_035077.1	26645869	.	T	A	.	.	MAF_INRAE=16.456;MAF_USDA=4.167
NC_035077.1	26645870	.	T	G	.	.	MAF_INRAE=18.333;MAF_USDA=4.167
NC_035077.1	26645877	.	G	A	.	.	MAF_USDA=1.639
NC_035077.1	26645906	.	T	C	.	.	MAF_INRAE=49.367;MAF_USDA=33.529
NC_035077.1	26645973	.	G	C	.	.	MAF_USDA=6.557
NC_035077.1	26645992	.	A	T	.	.	MAF_INRAE=47.5;MAF_USDA=28.235
NC_035077.1	26646007	.	G	T	.	.	MAF_INRAE=49.367;MAF_USDA=27.647
NC_035077.1	26646015	.	A	T	.	.	MAF_USDA=1.639
NC_035077.1	26646158	.	A	T	.	.	MAF_USDA=6.471
NC_035077.1	26646173	.	A	T	.	.	MAF_USDA=6.557
NC_035077.1	26646264	.	G	A	.	.	MAF_USDA=6.557
NC_035077.1	26646283	.	C	T	.	.	MAF_INRAE=49.367;MAF_USDA=28.824
NC_035077.1	26646319	.	T	G	.	.	MAF_USDA=1.639
NC_035077.1	26646330	.	G	T	.	.	MAF_INRAE=20.886;MAF_USDA=17.647
NC_035077.1	26646337	.	G	A	.	.	MAF_USDA=5.738
NC_035077.1	26646350	.	A	G	.	.	MAF_INRAE=16.456;MAF_USDA=3.529
NC_035077.1	26646454	.	A	G	.	.	MAF_INRAE=49.367;MAF_USDA=30.357
NC_035077.1	26646471	.	C	T	.	.	MAF_INRAE=20.253;MAF_USDA=18.452
NC_035077.1	26646474	.	T	C	.	.	MAF_INRAE=49.367;MAF_USDA=35.714
NC_035077.1	26646526	.	T	C	.	.	MAF_INRAE=31.579;MAF_USDA=36.145
NC_035077.1	26646527	.	A	T	.	.	MAF_INRAE=5.263;MAF_USDA=35.417
NC_035077.1	26651523	.	A	T	.	.	MAF_INRAE=5.0;MAF_USDA=4.098
NC_035077.1	26651545	.	C	A	.	.	MAF_INRAE=15.823;MAF_USDA=3.529
NC_035077.1	26651550	.	A	G	.	.	MAF_INRAE=5.263;MAF_USDA=6.25
NC_035077.1	26651569	.	T	C	.	.	MAF_INRAE=50.0;MAF_USDA=30.588
NC_035077.1	26651574	.	G	T	.	.	MAF_INRAE=50.0;MAF_USDA=30.588
NC_035077.1	26651693	.	A	G	.	.	MAF_INRAE=15.789;MAF_USDA=8.197
NC_035077.1	26651697	.	A	G	.	.	MAF_USDA=2.459
NC_035077.1	26651698	.	G	A	.	.	MAF_USDA=6.557
NC_035077.1	26651715	.	A	C	.	.	MAF_INRAE=49.367;MAF_USDA=29.412
NC_035077.1	26651795	.	T	C	.	.	MAF_INRAE=5.263;MAF_USDA=6.25
NC_035077.1	26651826	.	C	A	.	.	MAF_INRAE=5.0;MAF_USDA=4.098
NC_035077.1	26651845	.	A	C	.	.	MAF_INRAE=49.367;MAF_USDA=30.588
NC_035077.1	26651871	.	C	T	.	.	MAF_USDA=2.459
NC_035077.1	26651881	.	C	T	.	.	MAF_USDA=5.738
NC_035077.1	26651888	.	G	T	.	.	MAF_INRAE=49.367;MAF_USDA=29.412
NC_035077.1	26651948	.	A	T	.	.	MAF_USDA=5.738
NC_035077.1	26652057	.	C	T	.	.	MAF_INRAE=16.456;MAF_USDA=3.529
NC_035077.1	26652085	.	G	T	.	.	MAF_INRAE=16.456;MAF_USDA=4.118
NC_035077.1	26652147	.	T	C	.	.	MAF_USDA=1.639
NC_035077.1	26652158	.	G	A	.	.	MAF_USDA=2.459
NC_035077.1	26652189	.	G	A	.	.	MAF_INRAE=5.063;MAF_USDA=15.294
NC_035077.1	26652257	.	A	G	.	.	MAF_INRAE=50.0;MAF_USDA=29.412
NC_035077.1	26652264	.	T	C	.	.	MAF_INRAE=50.0;MAF_USDA=30.0
NC_035077.1	26652265	.	T	A	.	.	MAF_INRAE=47.5;MAF_USDA=30.0
NC_035077.1	26652285	.	C	T	.	.	MAF_USDA=2.459
NC_035077.1	26652309	.	A	C	.	.	MAF_USDA=2.459
NC_035077.1	26652352	.	A	G	.	.	MAF_INRAE=50.0;MAF_USDA=29.412
NC_035077.1	26652368	.	G	C	.	.	MAF_INRAE=20.886;MAF_USDA=5.882
NC_035077.1	26652389	.	C	A	.	.	MAF_USDA=6.557
NC_035077.1	26652446	.	C	A	.	.	MAF_USDA=7.647
NC_035077.1	26652497	.	G	A	.	.	MAF_INRAE=49.367;MAF_USDA=29.412
NC_035077.1	26652578	.	G	A	.	.	MAF_USDA=2.459
NC_035077.1	26652650	.	T	C	.	.	MAF_INRAE=5.0;MAF_USDA=4.098
NC_035077.1	26652669	.	C	T	.	.	MAF_USDA=1.639
NC_035077.1	26652743	.	T	G	.	.	MAF_INRAE=20.253;MAF_USDA=11.765
NC_035077.1	26652772	.	C	A	.	.	MAF_INRAE=50.0;MAF_USDA=30.0
NC_035077.1	26652895	.	T	C	.	.	MAF_INRAE=49.367;MAF_USDA=29.412
NC_035077.1	26652982	.	T	C	.	.	MAF_INRAE=32.911;MAF_USDA=37.647
NC_035077.1	26652999	.	A	G	.	.	MAF_INRAE=49.367;MAF_USDA=34.118
NC_035077.1	26653002	.	C	T	.	.	MAF_USDA=7.647
NC_035077.1	26653011	.	G	A	.	.	MAF_INRAE=5.0;MAF_USDA=15.294
NC_035077.1	26653012	.	G	T	.	.	MAF_INRAE=5.263
NC_035077.1	26653024	.	G	C	.	.	MAF_INRAE=16.456;MAF_USDA=3.529
NC_035077.1	26653092	.	G	A	.	.	MAF_INRAE=20.253;MAF_USDA=17.059
NC_035077.1	26653101	.	C	A	.	.	MAF_INRAE=49.367;MAF_USDA=29.412
NC_035077.1	26653317	.	G	A	.	.	MAF_INRAE=16.456;MAF_USDA=4.118
NC_035077.1	26653335	.	G	A	.	.	MAF_USDA=12.5
NC_035077.1	26653341	.	G	A	.	.	MAF_USDA=5.738
NC_035077.1	26653346	.	G	A	.	.	MAF_INRAE=16.456;MAF_USDA=1.765
NC_035077.1	26653364	.	C	A	.	.	MAF_INRAE=6.962;MAF_USDA=20.588
NC_035077.1	26653397	.	A	T	.	.	MAF_INRAE=48.333;MAF_USDA=28.824
NC_035077.1	26653401	.	T	C	.	.	MAF_INRAE=48.333;MAF_USDA=28.235
NC_035077.1	26653405	.	C	T	.	.	MAF_INRAE=48.333;MAF_USDA=28.824
NC_035077.1	26653482	.	C	T	.	.	MAF_USDA=4.167
NC_035077.1	26653566	.	G	A	.	.	MAF_INRAE=15.789;MAF_USDA=17.213
NC_035077.1	26653628	.	G	A	.	.	MAF_INRAE=5.263
NC_035077.1	26653631	.	C	T	.	.	MAF_INRAE=48.333;MAF_USDA=14.706
NC_035077.1	26653639	.	C	T	.	.	MAF_USDA=7.647
NC_035077.1	26653709	.	C	T	.	.	MAF_USDA=9.016
NC_035077.1	26653775	.	A	G	.	.	MAF_INRAE=5.263
NC_035077.1	26653816	.	T	A	.	.	MAF_INRAE=19.62;MAF_USDA=17.647
NC_035077.1	26653855	.	C	A	.	.	MAF_USDA=2.459
NC_035077.1	26653941	.	G	A	.	.	MAF_INRAE=49.367;MAF_USDA=10.0
NC_035077.1	26654085	.	G	A	.	.	MAF_USDA=1.639
NC_035077.1	26654140	.	C	T	.	.	MAF_USDA=1.639
NC_035077.1	26654219	.	C	T	.	.	MAF_INRAE=23.418;MAF_USDA=25.294
NC_035077.1	26654227	.	T	C	.	.	MAF_INRAE=49.367;MAF_USDA=29.412
NC_035077.1	26654233	.	A	G	.	.	MAF_INRAE=49.367;MAF_USDA=30.0
NC_035077.1	26654387	.	C	T	.	.	MAF_INRAE=5.063;MAF_USDA=16.471
NC_035077.1	26654452	.	T	G	.	.	MAF_USDA=2.459
NC_035077.1	26654519	.	T	C	.	.	MAF_INRAE=5.263
NC_035077.1	26654531	.	C	G	.	.	MAF_INRAE=19.62
NC_035077.1	26654559	.	T	G	.	.	MAF_INRAE=4.167
NC_035077.1	26654706	.	A	T	.	.	MAF_USDA=1.639
NC_035077.1	26654717	.	G	C	.	.	MAF_USDA=6.557
NC_035077.1	26654724	.	C	T	.	.	MAF_INRAE=21.053;MAF_USDA=22.941
NC_035077.1	26654963	.	T	A	.	.	MAF_USDA=6.557
NC_035077.1	26655017	.	T	C	.	.	MAF_USDA=4.098
NC_035077.1	26655032	.	G	T	.	.	MAF_INRAE=34.177;MAF_USDA=24.706
NC_035077.1	26655108	.	G	A	.	.	MAF_USDA=1.639
NC_035077.1	26655110	.	C	T	.	.	MAF_USDA=4.167
NC_035077.1	26655116	.	C	T	.	.	MAF_USDA=14.583
NC_035077.1	26655327	.	T	A	.	.	MAF_USDA=6.557
NC_035077.1	26655340	.	T	A	.	.	MAF_USDA=6.557
NC_035077.1	26655382	.	T	G	.	.	MAF_USDA=6.667
NC_035077.1	26655410	.	C	T	.	.	MAF_USDA=4.098
NC_035077.1	26655418	.	C	T	.	.	MAF_INRAE=33.544;MAF_USDA=20.0
NC_035077.1	26655441	.	T	C	.	.	MAF_USDA=7.647
NC_035077.1	26655628	.	G	A	.	.	MAF_USDA=1.639
NC_035077.1	26655637	.	C	A	.	.	MAF_INRAE=40.506;MAF_USDA=21.176
NC_035077.1	26655662	.	G	T	.	.	MAF_INRAE=32.911;MAF_USDA=10.588
NC_035077.1	26655712	.	G	A	.	.	MAF_USDA=1.639
NC_035077.1	26655799	.	G	C	.	.	MAF_USDA=5.738
NC_035077.1	26655800	.	C	T	.	.	MAF_USDA=2.459
NC_035077.1	26655984	.	T	A	.	.	MAF_INRAE=5.263;MAF_USDA=2.459
NC_035077.1	26656139	.	G	A	.	.	MAF_USDA=11.176
NC_035077.1	26656181	.	C	A	.	.	MAF_USDA=5.738
NC_035077.1	26656224	.	C	T	.	.	MAF_INRAE=5.263;MAF_USDA=10.0
NC_035077.1	26656228	.	G	A	.	.	MAF_USDA=2.459
NC_035077.1	26656233	.	T	C	.	.	MAF_USDA=8.824
NC_035077.1	26656268	.	T	C	.	.	MAF_INRAE=5.263;MAF_USDA=9.412
NC_035077.1	26656269	.	G	A	.	.	MAF_INRAE=30.833;MAF_USDA=20.588
NC_035077.1	26656331	.	G	T	.	.	MAF_USDA=1.639
NC_035077.1	26656409	.	C	G	.	.	MAF_USDA=1.639
NC_035077.1	26656435	.	C	A	.	.	MAF_USDA=2.459
NC_035077.1	26656496	.	G	T	.	.	MAF_INRAE=5.263;MAF_USDA=8.824
NC_035077.1	26656556	.	G	T	.	.	MAF_INRAE=20.253;MAF_USDA=13.529
NC_035077.1	26656574	.	C	T	.	.	MAF_USDA=6.557
NC_035077.1	26656617	.	G	A	.	.	MAF_USDA=2.083
NC_035077.1	26656733	.	C	T	.	.	MAF_INRAE=5.696;MAF_USDA=15.882
NC_035077.1	26656923	.	G	A	.	.	MAF_INRAE=32.278;MAF_USDA=11.176
NC_035077.1	26656933	.	G	A	.	.	MAF_USDA=1.639
NC_035077.1	26656948	.	C	T	.	.	MAF_USDA=4.167
NC_035077.1	26657072	.	A	G	.	.	MAF_USDA=2.459
NC_035077.1	26657094	.	A	C	.	.	MAF_USDA=7.647
NC_035077.1	26657251	.	T	G	.	.	MAF_INRAE=39.241;MAF_USDA=41.765
NC_035077.1	26657260	.	A	T	.	.	MAF_USDA=2.459
NC_035077.1	26657267	.	C	G	.	.	MAF_INRAE=5.263
NC_035077.1	26657277	.	T	G	.	.	MAF_INRAE=20.253;MAF_USDA=13.529
NC_035077.1	26657842	.	C	T	.	.	MAF_INRAE=5.263;MAF_USDA=10.0
NC_035077.1	26657998	.	T	C	.	.	MAF_USDA=1.639
NC_035077.1	26658086	.	G	T	.	.	MAF_INRAE=5.696;MAF_USDA=35.417
NC_035077.1	26658172	.	A	C	.	.	MAF_INRAE=19.62;MAF_USDA=11.31
NC_035077.1	26658231	.	C	A	.	.	MAF_USDA=5.738
NC_035077.1	26658282	.	T	C	.	.	MAF_INRAE=20.886;MAF_USDA=5.882
NC_035077.1	26658335	.	G	A	.	.	MAF_USDA=1.667
NC_035077.1	26658337	.	C	G	.	.	MAF_USDA=1.667
NC_035077.1	26658402	.	G	C	.	.	MAF_INRAE=37.342;MAF_USDA=18.235
NC_035077.1	26658429	.	C	T	.	.	MAF_INRAE=5.696;MAF_USDA=15.882
NC_035077.1	26658508	.	T	C	.	.	MAF_INRAE=37.342;MAF_USDA=18.824
NC_035077.1	26658661	.	C	G	.	.	MAF_INRAE=5.263
NC_035077.1	26659068	.	C	A	.	.	MAF_INRAE=5.263
NC_035077.1	26659098	.	C	A	.	.	MAF_USDA=3.279
NC_035077.1	26659114	.	G	T	.	.	MAF_INRAE=37.342;MAF_USDA=18.235
NC_035077.1	26659199	.	A	G	.	.	MAF_INRAE=41.139;MAF_USDA=42.353
NC_035077.1	26659260	.	T	C	.	.	MAF_USDA=6.557
NC_035077.1	26659271	.	C	T	.	.	MAF_INRAE=4.167;MAF_USDA=23.529
NC_035077.1	26659340	.	T	C	.	.	MAF_INRAE=27.215;MAF_USDA=4.918
NC_035077.1	26659377	.	G	A	.	.	MAF_INRAE=40.506;MAF_USDA=41.765
NC_035077.1	26659672	.	A	G	.	.	MAF_INRAE=4.167;MAF_USDA=22.941
NC_035077.1	26659724	.	G	T	.	.	MAF_USDA=7.059
NC_035077.1	26659793	.	G	T	.	.	MAF_USDA=1.639
NC_035077.1	26659900	.	G	A	.	.	MAF_USDA=2.459
NC_035077.1	26659939	.	T	C	.	.	MAF_USDA=2.459
NC_035077.1	26659956	.	C	T	.	.	MAF_INRAE=5.263;MAF_USDA=8.333
NC_035077.1	26659970	.	T	C	.	.	MAF_INRAE=40.506;MAF_USDA=41.765
NC_035077.1	26659971	.	G	A	.	.	MAF_INRAE=23.333;MAF_USDA=21.176
NC_035077.1	26659976	.	T	C	.	.	MAF_INRAE=5.696;MAF_USDA=14.706
NC_035077.1	26660059	.	C	T	.	.	MAF_USDA=6.557
NC_035077.1	26660090	.	C	T	.	.	MAF_INRAE=20.253;MAF_USDA=21.765
NC_035077.1	26660126	.	T	C	.	.	MAF_USDA=4.918
NC_035077.1	26660154	.	C	G	.	.	MAF_INRAE=4.167;MAF_USDA=22.353
NC_035077.1	26660163	.	A	G	.	.	MAF_INRAE=4.167;MAF_USDA=22.941
NC_035077.1	26660179	.	A	T	.	.	MAF_INRAE=5.263
NC_035077.1	26660206	.	A	C	.	.	MAF_USDA=2.941
NC_035077.1	26660234	.	C	A	.	.	MAF_INRAE=37.342;MAF_USDA=16.393
NC_035077.1	26660243	.	C	T	.	.	MAF_USDA=4.918
NC_035077.1	26660292	.	T	G	.	.	MAF_INRAE=40.506;MAF_USDA=40.588
NC_035077.1	26660404	.	T	A	.	.	MAF_INRAE=5.263
NC_035077.1	26660422	.	C	A	.	.	MAF_INRAE=5.696;MAF_USDA=15.882
NC_035077.1	26660463	.	A	C	.	.	MAF_INRAE=47.468;MAF_USDA=38.235
NC_035077.1	26660581	.	G	A	.	.	MAF_INRAE=31.646;MAF_USDA=14.706
NC_035077.1	26660594	.	A	C	.	.	MAF_USDA=6.25
NC_035077.1	26660624	.	C	T	.	.	MAF_INRAE=20.253;MAF_USDA=11.765
NC_035077.1	26660682	.	T	C	.	.	MAF_INRAE=40.506;MAF_USDA=39.881
NC_035077.1	26660827	.	G	T	.	.	MAF_INRAE=5.263
NC_035077.1	26660905	.	T	A	.	.	MAF_INRAE=16.456
NC_035077.1	26660929	.	C	T	.	.	MAF_USDA=4.167
NC_035077.1	26660948	.	T	A	.	.	MAF_INRAE=24.167;MAF_USDA=35.417
NC_035077.1	26660971	.	G	A	.	.	MAF_USDA=2.459
NC_035077.1	26660999	.	G	T	.	.	MAF_INRAE=4.167;MAF_USDA=4.918
NC_035077.1	26661007	.	C	A	.	.	MAF_INRAE=31.646;MAF_USDA=11.176
NC_035077.1	26661238	.	G	A	.	.	MAF_INRAE=5.696;MAF_USDA=17.059
NC_035077.1	26661380	.	G	T	.	.	MAF_USDA=2.083
NC_035077.1	26661393	.	C	T	.	.	MAF_USDA=2.459
NC_035077.1	26661406	.	G	A	.	.	MAF_INRAE=16.456;MAF_USDA=1.639
NC_035077.1	26661416	.	C	T	.	.	MAF_USDA=8.197
NC_035077.1	26661428	.	C	T	.	.	MAF_INRAE=5.696;MAF_USDA=15.882
NC_035077.1	26661451	.	G	A	.	.	MAF_INRAE=5.263
NC_035077.1	26661519	.	C	T	.	.	MAF_INRAE=20.253;MAF_USDA=11.176
NC_035077.1	26661620	.	G	A	.	.	MAF_USDA=1.639
NC_035077.1	26661718	.	C	T	.	.	MAF_INRAE=5.263
NC_035077.1	26661726	.	G	A	.	.	MAF_USDA=2.459
NC_035077.1	26661754	.	C	A	.	.	MAF_INRAE=28.481;MAF_USDA=5.882
NC_035077.1	26661770	.	G	T	.	.	MAF_INRAE=20.253;MAF_USDA=21.176
NC_035077.1	26661791	.	T	C	.	.	MAF_USDA=4.167
NC_035077.1	26661822	.	A	C	.	.	MAF_INRAE=5.263
NC_035077.1	26661823	.	A	C	.	.	MAF_INRAE=5.833;MAF_USDA=17.059
NC_035077.1	26661833	.	G	A	.	.	MAF_INRAE=4.167
NC_035077.1	26661865	.	T	A	.	.	MAF_USDA=4.167
NC_035077.1	26661866	.	T	G	.	.	MAF_USDA=4.167
NC_035077.1	26661875	.	C	T	.	.	MAF_USDA=2.5
NC_035077.1	26661907	.	T	G	.	.	MAF_USDA=2.459
NC_035077.1	26661914	.	C	T	.	.	MAF_USDA=6.557
NC_035077.1	26661943	.	A	G	.	.	MAF_USDA=2.459
NC_035077.1	26662029	.	A	T	.	.	MAF_INRAE=20.253;MAF_USDA=21.765
NC_035077.1	26662097	.	G	T	.	.	MAF_USDA=1.639
NC_035077.1	26662184	.	G	T	.	.	MAF_INRAE=27.215;MAF_USDA=4.918
NC_035077.1	26662378	.	G	T	.	.	MAF_INRAE=20.253;MAF_USDA=21.176
NC_035077.1	26662437	.	A	G	.	.	MAF_INRAE=5.696;MAF_USDA=15.294
NC_035077.1	26662495	.	G	T	.	.	MAF_USDA=3.279
NC_035077.1	26662571	.	T	A	.	.	MAF_INRAE=40.506;MAF_USDA=42.353
NC_035077.1	26662720	.	G	T	.	.	MAF_USDA=2.459
NC_035077.1	26662779	.	T	C	.	.	MAF_USDA=2.083
NC_035077.1	26662903	.	C	A	.	.	MAF_USDA=4.167
NC_035077.1	26662927	.	T	A	.	.	MAF_USDA=2.5
NC_035077.1	26662975	.	T	G	.	.	MAF_USDA=6.557
NC_035077.1	26663003	.	G	C	.	.	MAF_INRAE=4.167;MAF_USDA=28.235
NC_035077.1	26663369	.	C	T	.	.	MAF_USDA=6.557
NC_035077.1	26663571	.	G	C	.	.	MAF_INRAE=37.342;MAF_USDA=12.941
NC_035077.1	26663778	.	C	T	.	.	MAF_USDA=1.176
NC_035077.1	26663898	.	T	C	.	.	MAF_INRAE=5.696;MAF_USDA=15.294
NC_035077.1	26663970	.	T	A	.	.	MAF_INRAE=6.329;MAF_USDA=15.882
NC_035077.1	26663972	.	T	C	.	.	MAF_INRAE=23.333;MAF_USDA=30.588
NC_035077.1	26664000	.	C	A	.	.	MAF_USDA=7.377
NC_035077.1	26664028	.	A	G	.	.	MAF_INRAE=37.342;MAF_USDA=14.118
NC_035077.1	26664044	.	A	G	.	.	MAF_INRAE=20.253;MAF_USDA=25.294
NC_035077.1	26664045	.	C	T	.	.	MAF_USDA=3.279
NC_035077.1	26664125	.	A	C	.	.	MAF_USDA=8.197
NC_035077.1	26664148	.	C	T	.	.	MAF_USDA=1.639
NC_035077.1	26664176	.	T	A	.	.	MAF_INRAE=20.253;MAF_USDA=20.588
NC_035077.1	26664250	.	C	A	.	.	MAF_USDA=1.639
NC_035077.1	26664272	.	G	T	.	.	MAF_USDA=1.639
NC_035077.1	26664403	.	A	T	.	.	MAF_INRAE=4.167
NC_035077.1	26664446	.	T	A	.	.	MAF_INRAE=4.167;MAF_USDA=26.471
NC_035077.1	26664453	.	G	T	.	.	MAF_INRAE=20.886;MAF_USDA=5.294
NC_035077.1	26664554	.	A	G	.	.	MAF_INRAE=5.263
NC_035077.1	26664555	.	T	A	.	.	MAF_INRAE=4.167;MAF_USDA=1.639
NC_035077.1	26664570	.	G	A	.	.	MAF_INRAE=16.456;MAF_USDA=5.882
NC_035077.1	26664585	.	CAAAAAAAT	CAAAAAAAA	.	.	MAF_USDA=2.083
NC_035077.1	26664593	.	T	A	.	.	MAF_INRAE=32.278;MAF_USDA=13.115
NC_035077.1	26664594	.	G	A	.	.	MAF_INRAE=30.833;MAF_USDA=10.0
NC_035077.1	26664628	.	G	A	.	.	MAF_USDA=7.377
NC_035077.1	26664635	.	C	A	.	.	MAF_INRAE=48.734;MAF_USDA=20.588
NC_035077.1	26664663	.	G	T	.	.	MAF_USDA=6.557
NC_035077.1	26664746	.	A	T	.	.	MAF_USDA=2.353
NC_035077.1	26664812	.	A	T	.	.	MAF_INRAE=5.263
NC_035077.1	26664890	.	A	G	.	.	MAF_INRAE=5.696;MAF_USDA=15.882
NC_035077.1	26664911	.	A	G	.	.	MAF_USDA=1.639
NC_035077.1	26664923	.	T	A	.	.	MAF_INRAE=4.167;MAF_USDA=25.882
NC_035077.1	26664985	.	T	G	.	.	MAF_USDA=3.279
NC_035077.1	26664993	.	C	A	.	.	MAF_INRAE=15.823;MAF_USDA=7.647
NC_035077.1	26665006	.	A	T	.	.	MAF_INRAE=15.823;MAF_USDA=7.647
NC_035077.1	26665151	.	T	C	.	.	MAF_INRAE=4.167;MAF_USDA=25.294
NC_035077.1	26665187	.	A	C	.	.	MAF_INRAE=4.167;MAF_USDA=29.412
NC_035077.1	26665365	.	C	T	.	.	MAF_INRAE=5.833;MAF_USDA=8.197
NC_035077.1	26665406	.	A	G	.	.	MAF_USDA=2.459
NC_035077.1	26665415	.	G	C	.	.	MAF_INRAE=36.842;MAF_USDA=9.412
NC_035077.1	26665441	.	C	A	.	.	MAF_INRAE=20.886;MAF_USDA=16.471
NC_035077.1	26665579	.	G	A	.	.	MAF_INRAE=5.063;MAF_USDA=17.059
NC_035077.1	26665715	.	A	G	.	.	MAF_INRAE=4.167;MAF_USDA=28.235
NC_035077.1	26665944	.	T	A	.	.	MAF_USDA=8.824
NC_035077.1	26665951	.	T	G	.	.	MAF_INRAE=16.456;MAF_USDA=7.059
NC_035077.1	26665993	.	C	A	.	.	MAF_INRAE=20.886;MAF_USDA=15.882
NC_035077.1	26665999	.	A	C	.	.	MAF_USDA=4.918
NC_035077.1	26666140	.	A	G	.	.	MAF_INRAE=4.167;MAF_USDA=1.639
NC_035077.1	26666193	.	A	C	.	.	MAF_USDA=9.016
NC_035077.1	26666485	.	C	T	.	.	MAF_INRAE=15.19;MAF_USDA=6.471
NC_035077.1	26666486	.	G	A	.	.	MAF_USDA=2.459
NC_035077.1	26666636	.	G	A	.	.	MAF_USDA=3.279
NC_035077.1	26666638	.	G	T	.	.	MAF_USDA=3.279
NC_035077.1	26666650	.	A	C	.	.	MAF_USDA=4.918
NC_035077.1	26666665	.	G	T	.	.	MAF_USDA=1.639
NC_035077.1	26666760	.	C	T	.	.	MAF_INRAE=32.911;MAF_USDA=10.0
NC_035077.1	26666859	.	C	T	.	.	MAF_INRAE=26.582;MAF_USDA=36.471
NC_035077.1	26667099	.	C	A	.	.	MAF_USDA=1.639
NC_035077.1	26667125	.	T	G	.	.	MAF_USDA=6.557
NC_035077.1	26667126	.	A	G	.	.	MAF_INRAE=5.263;MAF_USDA=6.25
NC_035077.1	26667152	.	T	G	.	.	MAF_INRAE=5.263;MAF_USDA=6.25
NC_035077.1	26667207	.	G	T	.	.	MAF_INRAE=16.456;MAF_USDA=7.059
NC_035077.1	26667447	.	C	G	.	.	MAF_USDA=1.176
NC_035077.1	26667506	.	C	T	.	.	MAF_USDA=4.918
NC_035077.1	26667886	.	T	G	.	.	MAF_INRAE=16.456;MAF_USDA=7.647
NC_035077.1	26667913	.	A	C	.	.	MAF_INRAE=16.456;MAF_USDA=8.824
NC_035077.1	26667937	.	T	G	.	.	MAF_USDA=1.639
NC_035077.1	26667980	.	A	G	.	.	MAF_USDA=4.918
NC_035077.1	26668037	.	A	T	.	.	MAF_INRAE=20.886;MAF_USDA=5.882
NC_035077.1	26668086	.	T	C	.	.	MAF_INRAE=5.263
NC_035077.1	26668106	.	G	A	.	.	MAF_INRAE=5.263
NC_035077.1	26668114	.	G	A	.	.	MAF_USDA=24.706
NC_035077.1	26668165	.	G	A	.	.	MAF_INRAE=17.722;MAF_USDA=9.412
NC_035077.1	26668220	.	A	C	.	.	MAF_INRAE=17.722;MAF_USDA=10.0
NC_035077.1	26668263	.	A	T	.	.	MAF_USDA=7.059
NC_035077.1	26668272	.	A	G	.	.	MAF_INRAE=50.0;MAF_USDA=45.294
NC_035077.1	26668359	.	C	A	.	.	MAF_USDA=29.167
NC_035077.1	26668406	.	G	C	.	.	MAF_USDA=25.294
NC_035077.1	26668459	.	T	G	.	.	MAF_INRAE=5.263
NC_035077.1	26668478	.	A	G	.	.	MAF_INRAE=16.456;MAF_USDA=8.333
NC_035077.1	26668491	.	T	C	.	.	MAF_USDA=7.5
NC_035077.1	26668513	.	A	C	.	.	MAF_INRAE=5.263
NC_035077.1	26668521	.	T	C	.	.	MAF_INRAE=16.456;MAF_USDA=6.471
NC_035077.1	26668525	.	T	A	.	.	MAF_INRAE=23.333;MAF_USDA=16.471
NC_035077.1	26668606	.	T	A	.	.	MAF_INRAE=5.263
NC_035077.1	26668615	.	T	A	.	.	MAF_INRAE=5.263
NC_035077.1	26668788	.	C	T	.	.	MAF_INRAE=5.263
NC_035077.1	26668924	.	C	A	.	.	MAF_USDA=7.377
NC_035077.1	26668940	.	T	G	.	.	MAF_INRAE=15.789;MAF_USDA=7.377
NC_035077.1	26668978	.	A	T	.	.	MAF_INRAE=5.263
NC_035077.1	26669005	.	C	G	.	.	MAF_INRAE=5.263
NC_035077.1	26669039	.	G	C	.	.	MAF_INRAE=31.646;MAF_USDA=10.0
NC_035077.1	26669067	.	C	T	.	.	MAF_INRAE=31.646;MAF_USDA=9.412
NC_035077.1	26669276	.	A	C	.	.	MAF_INRAE=5.263
NC_035077.1	26669287	.	G	A	.	.	MAF_USDA=2.459
NC_035077.1	26669366	.	G	C	.	.	MAF_USDA=1.667
NC_035077.1	26669399	.	C	T	.	.	MAF_INRAE=32.278;MAF_USDA=9.412
NC_035077.1	26669808	.	C	A	.	.	MAF_USDA=6.557
NC_035077.1	26669918	.	G	T	.	.	MAF_INRAE=16.456;MAF_USDA=7.647
NC_035077.1	26670015	.	A	T	.	.	MAF_INRAE=36.709;MAF_USDA=31.176
NC_035077.1	26670132	.	T	G	.	.	MAF_INRAE=39.241;MAF_USDA=34.118
NC_035077.1	26670367	.	C	T	.	.	MAF_INRAE=5.833;MAF_USDA=8.197
NC_035077.1	26670380	.	A	C	.	.	MAF_USDA=1.639
NC_035077.1	26670407	.	T	A	.	.	MAF_USDA=2.459
NC_035077.1	26670425	.	T	G	.	.	MAF_INRAE=17.722;MAF_USDA=21.176
NC_035077.1	26670535	.	T	C	.	.	MAF_USDA=2.083
NC_035077.1	26670555	.	T	A	.	.	MAF_USDA=19.672
NC_035077.1	26670556	.	G	T	.	.	MAF_USDA=19.672
NC_035077.1	26670569	.	T	C	.	.	MAF_INRAE=17.722;MAF_USDA=7.059
NC_035077.1	26670718	.	A	G	.	.	MAF_INRAE=20.886;MAF_USDA=8.235
NC_035077.1	26670902	.	C	G	.	.	MAF_USDA=2.459
NC_035077.1	26670926	.	G	A	.	.	MAF_INRAE=10.526;MAF_USDA=24.706
NC_035077.1	26670993	.	A	T	.	.	MAF_USDA=7.377
NC_035077.1	26671093	.	C	G	.	.	MAF_INRAE=48.101;MAF_USDA=14.118
NC_035077.1	26671121	.	A	G	.	.	MAF_INRAE=46.203;MAF_USDA=48.824
NC_035077.1	26671130	.	A	G	.	.	MAF_INRAE=26.316;MAF_USDA=15.294
NC_035077.1	26671142	.	A	G	.	.	MAF_INRAE=37.342;MAF_USDA=25.294
NC_035077.1	26671196	.	A	C	.	.	MAF_INRAE=47.468;MAF_USDA=28.824
NC_035077.1	26671223	.	A	T	.	.	MAF_INRAE=10.127;MAF_USDA=12.353
NC_035077.1	26671224	.	G	T	.	.	MAF_INRAE=5.0;MAF_USDA=12.353
NC_035077.1	26671225	.	C	T	.	.	MAF_INRAE=5.0;MAF_USDA=12.353
NC_035077.1	26671314	.	C	T	.	.	MAF_USDA=6.471
NC_035077.1	26671332	.	C	A	.	.	MAF_USDA=2.459
NC_035077.1	26671349	.	T	G	.	.	MAF_USDA=2.083
NC_035077.1	26671366	.	T	C	.	.	MAF_INRAE=5.0;MAF_USDA=4.098
NC_035077.1	26671423	.	C	G	.	.	MAF_INRAE=5.0;MAF_USDA=9.836
NC_035077.1	26671668	.	A	G	.	.	MAF_INRAE=17.089;MAF_USDA=25.882
NC_035077.1	26671768	.	C	G	.	.	MAF_INRAE=12.658;MAF_USDA=21.176
NC_035077.1	26671857	.	T	G	.	.	MAF_INRAE=13.291;MAF_USDA=22.941
NC_035077.1	26671867	.	T	A	.	.	MAF_INRAE=5.0;MAF_USDA=17.647
NC_035077.1	26671898	.	A	C	.	.	MAF_INRAE=13.291;MAF_USDA=21.176
NC_035077.1	26671907	.	T	G	.	.	MAF_INRAE=32.911;MAF_USDA=37.647
NC_035077.1	26671919	.	C	G	.	.	MAF_INRAE=13.291;MAF_USDA=33.529
NC_035077.1	26671996	.	C	A	.	.	MAF_INRAE=5.0;MAF_USDA=17.647
NC_035077.1	26672101	.	A	G	.	.	MAF_INRAE=13.291;MAF_USDA=21.176
NC_035077.1	26672124	.	C	T	.	.	MAF_INRAE=13.333
NC_035077.1	26672225	.	T	C	.	.	MAF_USDA=1.667
NC_035077.1	26672273	.	T	A	.	.	MAF_INRAE=39.873;MAF_USDA=23.529
NC_035077.1	26672280	.	G	A	.	.	MAF_USDA=1.639
NC_035077.1	26672291	.	C	T	.	.	MAF_INRAE=46.203;MAF_USDA=38.235
NC_035077.1	26672299	.	T	C	.	.	MAF_INRAE=13.333;MAF_USDA=3.279
NC_035077.1	26672380	.	A	G	.	.	MAF_INRAE=13.291;MAF_USDA=20.0
NC_035077.1	26672399	.	G	C	.	.	MAF_USDA=6.25
NC_035077.1	26672409	.	A	G	.	.	MAF_USDA=2.941
NC_035077.1	26672418	.	T	G	.	.	MAF_USDA=1.639
NC_035077.1	26672453	.	T	A	.	.	MAF_INRAE=5.0;MAF_USDA=7.059
NC_035077.1	26672462	.	T	C	.	.	MAF_USDA=2.459
NC_035077.1	26672515	.	C	T	.	.	MAF_USDA=4.098
NC_035077.1	26672589	.	A	C	.	.	MAF_INRAE=50.0
NC_035077.1	26672645	.	C	T	.	.	MAF_INRAE=49.367;MAF_USDA=21.176
NC_035077.1	26672646	.	G	A	.	.	MAF_INRAE=20.886;MAF_USDA=7.647
NC_035077.1	26672647	.	A	T	.	.	MAF_INRAE=13.291;MAF_USDA=21.176
NC_035077.1	26672649	.	G	A	.	.	MAF_INRAE=15.833;MAF_USDA=27.059
NC_035077.1	26672669	.	C	T	.	.	MAF_USDA=4.918
NC_035077.1	26672670	.	G	A	.	.	MAF_INRAE=13.291;MAF_USDA=21.176
NC_035077.1	26672736	.	A	G	.	.	MAF_INRAE=47.5;MAF_USDA=12.5
NC_035077.1	26672737	.	A	C	.	.	MAF_INRAE=13.924;MAF_USDA=47.917
NC_035077.1	26672787	.	C	T	.	.	MAF_USDA=5.738
NC_035077.1	26672890	.	A	G	.	.	MAF_INRAE=13.291;MAF_USDA=21.176
NC_035077.1	26672918	.	G	A	.	.	MAF_INRAE=2.5;MAF_USDA=1.639
NC_035077.1	26672997	.	C	A	.	.	MAF_USDA=2.459
NC_035077.1	26673091	.	T	C	.	.	MAF_USDA=2.459
NC_035077.1	26673093	.	T	C	.	.	MAF_INRAE=5.063;MAF_USDA=33.607
NC_035077.1	26673120	.	C	T	.	.	MAF_USDA=4.098
NC_035077.1	26673231	.	T	A	.	.	MAF_USDA=6.25
NC_035077.1	26673273	.	G	A	.	.	MAF_USDA=1.639
NC_035077.1	26673364	.	T	A	.	.	MAF_INRAE=13.291;MAF_USDA=21.765
NC_035077.1	26673451	.	A	T	.	.	MAF_INRAE=20.253;MAF_USDA=15.574
NC_035077.1	26673505	.	A	G	.	.	MAF_INRAE=13.291;MAF_USDA=21.176
NC_035077.1	26673604	.	G	A	.	.	MAF_INRAE=13.291;MAF_USDA=21.176
NC_035077.1	26673615	.	T	C	.	.	MAF_USDA=1.639
NC_035077.1	26673673	.	G	A	.	.	MAF_USDA=4.098
NC_035077.1	26673688	.	C	T	.	.	MAF_INRAE=41.139;MAF_USDA=20.492
NC_035077.1	26673823	.	C	T	.	.	MAF_USDA=4.098
NC_035077.1	26673985	.	G	T	.	.	MAF_INRAE=2.5
NC_035077.1	26673987	.	C	G	.	.	MAF_INRAE=2.5
NC_035077.1	26674014	.	T	A	.	.	MAF_USDA=2.459
NC_035077.1	26674038	.	T	C	.	.	MAF_INRAE=4.167
NC_035077.1	26674044	.	A	T	.	.	MAF_INRAE=4.167
NC_035077.1	26674047	.	T	C	.	.	MAF_INRAE=4.167
NC_035077.1	26674056	.	G	A	.	.	MAF_INRAE=2.5
NC_035077.1	26674060	.	T	C	.	.	MAF_INRAE=2.5
NC_035077.1	26674061	.	G	T	.	.	MAF_INRAE=2.5
NC_035077.1	26674063	.	G	A	.	.	MAF_USDA=5.882
NC_035077.1	26674072	.	A	T	.	.	MAF_INRAE=3.333
NC_035077.1	26674081	.	G	A	.	.	MAF_INRAE=3.333
NC_035077.1	26674085	.	T	A	.	.	MAF_INRAE=3.333
NC_035077.1	26674088	.	A	G	.	.	MAF_USDA=1.639
NC_035077.1	26674098	.	G	T	.	.	MAF_INRAE=10.833
NC_035077.1	26674100	.	T	C	.	.	MAF_INRAE=12.5
NC_035077.1	26674105	.	T	C	.	.	MAF_USDA=5.294
NC_035077.1	26674108	.	C	T	.	.	MAF_INRAE=15.833
NC_035077.1	26674113	.	C	A	.	.	MAF_INRAE=17.5
NC_035077.1	26674117	.	T	C	.	.	MAF_INRAE=17.5
NC_035077.1	26674131	.	G	A	.	.	MAF_INRAE=49.167
NC_035077.1	26674136	.	C	T	.	.	MAF_INRAE=22.5
NC_035077.1	26674140	.	C	T	.	.	MAF_INRAE=25.0
NC_035077.1	26674145	.	C	A	.	.	MAF_INRAE=28.333
NC_035077.1	26674149	.	C	A	.	.	MAF_INRAE=30.0
NC_035077.1	26674159	.	G	C	.	.	MAF_INRAE=35.833
NC_035077.1	26674161	.	G	C	.	.	MAF_INRAE=37.5
NC_035077.1	26674166	.	C	T	.	.	MAF_INRAE=39.167
NC_035077.1	26674167	.	A	G	.	.	MAF_INRAE=39.167
NC_035077.1	26674176	.	C	T	.	.	MAF_INRAE=40.833
NC_035077.1	26674189	.	T	C	.	.	MAF_INRAE=43.333
NC_035077.1	26674190	.	G	T	.	.	MAF_INRAE=43.333
NC_035077.1	26674193	.	T	C	.	.	MAF_INRAE=43.333
NC_035077.1	26674199	.	C	T	.	.	MAF_INRAE=43.333
NC_035077.1	26674200	.	T	G	.	.	MAF_INRAE=43.333
NC_035077.1	26674213	.	G	C	.	.	MAF_INRAE=38.333
NC_035077.1	26674233	.	G	A	.	.	MAF_INRAE=1.667
NC_035077.1	26674253	.	A	G	.	.	MAF_INRAE=45.833
NC_035077.1	26674277	.	C	T	.	.	MAF_INRAE=45.833
NC_035077.1	26674291	.	G	A	.	.	MAF_USDA=6.25
NC_035077.1	26674307	.	G	C	.	.	MAF_INRAE=29.167
NC_035077.1	26674372	.	C	T	.	.	MAF_USDA=10.588
NC_035077.1	26674375	.	A	G	.	.	MAF_INRAE=13.291;MAF_USDA=17.059
NC_035077.1	26674428	.	T	G	.	.	MAF_USDA=4.098
NC_035077.1	26674495	.	G	C	.	.	MAF_INRAE=39.241;MAF_USDA=42.941
NC_035077.1	26674502	.	T	C	.	.	MAF_USDA=4.098
NC_035077.1	26674503	.	A	C	.	.	MAF_INRAE=13.291;MAF_USDA=21.176
NC_035077.1	26674591	.	C	A	.	.	MAF_USDA=4.098
NC_035077.1	26674660	.	T	G	.	.	MAF_USDA=2.459
NC_035077.1	26674761	.	A	G	.	.	MAF_INRAE=13.291;MAF_USDA=21.176
NC_035077.1	26674798	.	A	C	.	.	MAF_INRAE=20.253;MAF_USDA=16.393
NC_035077.1	26674860	.	C	A	.	.	MAF_INRAE=13.291;MAF_USDA=21.176
NC_035077.1	26674895	.	G	C	.	.	MAF_USDA=4.098
NC_035077.1	26674919	.	G	T	.	.	MAF_INRAE=25.949;MAF_USDA=37.647
NC_035077.1	26674956	.	C	A	.	.	MAF_USDA=4.098
NC_035077.1	26675056	.	T	C	.	.	MAF_INRAE=25.949;MAF_USDA=37.647
NC_035077.1	26675074	.	G	C	.	.	MAF_USDA=1.639
NC_035077.1	26675105	.	C	G	.	.	MAF_INRAE=5.263;MAF_USDA=33.333
NC_035077.1	26675129	.	C	A	.	.	MAF_USDA=2.459
NC_035077.1	26675134	.	G	A	.	.	MAF_USDA=5.882
NC_035077.1	26675161	.	G	A	.	.	MAF_INRAE=13.291;MAF_USDA=21.765
NC_035077.1	26675175	.	G	A	.	.	MAF_USDA=2.941
NC_035077.1	26675177	.	A	C	.	.	MAF_USDA=1.639
NC_035077.1	26675207	.	C	T	.	.	MAF_INRAE=5.063;MAF_USDA=3.529
NC_035077.1	26675233	.	C	A	.	.	MAF_INRAE=5.0;MAF_USDA=4.098
NC_035077.1	26675254	.	G	A	.	.	MAF_USDA=1.639
NC_035077.1	26675306	.	A	T	.	.	MAF_USDA=4.098
NC_035077.1	26675393	.	C	G	.	.	MAF_USDA=1.639
NC_035077.1	26675408	.	C	T	.	.	MAF_INRAE=31.579;MAF_USDA=8.824
NC_035077.1	26675528	.	G	A	.	.	MAF_USDA=2.459
NC_035077.1	26675553	.	G	T	.	.	MAF_USDA=2.459
NC_035077.1	26675611	.	A	T	.	.	MAF_INRAE=13.291;MAF_USDA=21.176
NC_035077.1	26675618	.	A	C	.	.	MAF_INRAE=39.241;MAF_USDA=38.824
NC_035077.1	26675670	.	G	A	.	.	MAF_USDA=4.098
NC_035077.1	26675738	.	G	T	.	.	MAF_INRAE=25.949;MAF_USDA=37.647
NC_035077.1	26675775	.	A	C	.	.	MAF_INRAE=13.291;MAF_USDA=47.917
NC_035077.1	26675861	.	A	T	.	.	MAF_USDA=2.459
NC_035077.1	26675910	.	C	T	.	.	MAF_INRAE=25.949;MAF_USDA=39.881
NC_035077.1	26676015	.	A	C	.	.	MAF_USDA=1.639
NC_035077.1	26676114	.	G	C	.	.	MAF_INRAE=13.291;MAF_USDA=20.0
NC_035077.1	26676196	.	C	T	.	.	MAF_INRAE=13.333
NC_035077.1	26676213	.	C	A	.	.	MAF_INRAE=12.658;MAF_USDA=21.176
NC_035077.1	26676214	.	C	A	.	.	MAF_USDA=4.918
NC_035077.1	26676271	.	G	T	.	.	MAF_USDA=1.639
NC_035077.1	26676339	.	C	T	.	.	MAF_USDA=3.279
NC_035077.1	26676388	.	C	T	.	.	MAF_INRAE=12.658;MAF_USDA=21.176
NC_035077.1	26676436	.	G	T	.	.	MAF_USDA=2.5
NC_035077.1	26676494	.	C	T	.	.	MAF_INRAE=34.167;MAF_USDA=22.917
NC_035077.1	26676497	.	C	G	.	.	MAF_USDA=1.639
NC_035077.1	26676530	.	C	A	.	.	MAF_USDA=10.0
NC_035077.1	26676557	.	C	T	.	.	MAF_INRAE=35.0;MAF_USDA=5.882
NC_035077.1	26676563	.	G	T	.	.	MAF_INRAE=10.833;MAF_USDA=19.412
NC_035077.1	26676566	.	G	A	.	.	MAF_INRAE=13.333;MAF_USDA=1.639
NC_035077.1	26676584	.	G	T	.	.	MAF_INRAE=8.333;MAF_USDA=10.0
NC_035077.1	26676611	.	T	C	.	.	MAF_INRAE=25.949;MAF_USDA=37.647
NC_035077.1	26676644	.	G	T	.	.	MAF_USDA=1.639
NC_035077.1	26676645	.	C	T	.	.	MAF_USDA=1.639
NC_035077.1	26676654	.	G	A	.	.	MAF_INRAE=13.291;MAF_USDA=21.176
NC_035077.1	26676703	.	G	T	.	.	MAF_USDA=1.639
NC_035077.1	26676734	.	G	A	.	.	MAF_USDA=3.279
NC_035077.1	26676764	.	G	A	.	.	MAF_INRAE=12.658;MAF_USDA=20.833
NC_035077.1	26676811	.	C	A	.	.	MAF_INRAE=49.367;MAF_USDA=22.353
NC_035077.1	26676819	.	C	A	.	.	MAF_USDA=1.639
NC_035077.1	26676923	.	C	T	.	.	MAF_USDA=4.098
NC_035077.1	26676935	.	G	A	.	.	MAF_INRAE=13.291;MAF_USDA=21.176
NC_035077.1	26676975	.	C	T	.	.	MAF_USDA=1.639
NC_035077.1	26677066	.	G	T	.	.	MAF_INRAE=10.833
NC_035077.1	26677127	.	C	T	.	.	MAF_INRAE=4.43;MAF_USDA=25.294
NC_035077.1	26677235	.	C	T	.	.	MAF_INRAE=13.291;MAF_USDA=20.588
NC_035077.1	26677263	.	T	G	.	.	MAF_INRAE=13.291;MAF_USDA=21.176
NC_035077.1	26677302	.	C	T	.	.	MAF_USDA=4.098
NC_035077.1	26677332	.	G	T	.	.	MAF_INRAE=12.658;MAF_USDA=21.176
NC_035077.1	26677349	.	A	G	.	.	MAF_USDA=4.918
NC_035077.1	26677353	.	C	A	.	.	MAF_USDA=3.279
NC_035077.1	26677364	.	C	G	.	.	MAF_USDA=3.279
NC_035077.1	26677435	.	C	T	.	.	MAF_INRAE=5.063;MAF_USDA=22.951
NC_035077.1	26677439	.	G	A	.	.	MAF_USDA=4.098
NC_035077.1	26677519	.	C	A	.	.	MAF_INRAE=13.291;MAF_USDA=21.765
NC_035077.1	26677589	.	A	T	.	.	MAF_USDA=2.459
NC_035077.1	26677653	.	T	A	.	.	MAF_INRAE=13.291;MAF_USDA=22.353
NC_035077.1	26677679	.	C	G	.	.	MAF_INRAE=21.519;MAF_USDA=6.471
NC_035077.1	26677685	.	C	T	.	.	MAF_INRAE=39.873;MAF_USDA=42.941
NC_035077.1	26677726	.	G	A	.	.	MAF_USDA=2.459
NC_035077.1	26677738	.	T	A	.	.	MAF_INRAE=14.167;MAF_USDA=15.882
NC_035077.1	26677752	.	C	A	.	.	MAF_USDA=2.459
NC_035077.1	26677780	.	C	A	.	.	MAF_USDA=4.098
NC_035077.1	26677818	.	T	A	.	.	MAF_USDA=1.639
NC_035077.1	26677893	.	G	A	.	.	MAF_INRAE=20.886;MAF_USDA=5.882
NC_035077.1	26677894	.	G	T	.	.	MAF_INRAE=17.5;MAF_USDA=5.882
NC_035077.1	26677984	.	A	G	.	.	MAF_INRAE=3.333
NC_035077.1	26677990	.	C	A	.	.	MAF_INRAE=2.5
NC_035077.1	26677995	.	T	C	.	.	MAF_INRAE=3.333
NC_035077.1	26678010	.	T	C	.	.	MAF_INRAE=4.167
NC_035077.1	26678016	.	T	C	.	.	MAF_INRAE=6.667
NC_035077.1	26678022	.	T	A	.	.	MAF_INRAE=6.667
NC_035077.1	26678023	.	C	T	.	.	MAF_INRAE=6.667
NC_035077.1	26678029	.	C	T	.	.	MAF_INRAE=5.833
NC_035077.1	26678053	.	A	G	.	.	MAF_INRAE=4.167
NC_035077.1	26678140	.	T	C	.	.	MAF_INRAE=13.291;MAF_USDA=21.176
NC_035077.1	26678189	.	C	A	.	.	MAF_INRAE=5.0;MAF_USDA=3.279
NC_035077.1	26678283	.	A	G	.	.	MAF_INRAE=4.167
NC_035077.1	26678290	.	C	T	.	.	MAF_INRAE=13.333
NC_035077.1	26678367	.	G	T	.	.	MAF_USDA=3.279
NC_035077.1	26678389	.	G	C	.	.	MAF_USDA=1.639
NC_035077.1	26678417	.	T	C	.	.	MAF_INRAE=13.291;MAF_USDA=21.176
NC_035077.1	26678457	.	G	A	.	.	MAF_INRAE=13.291;MAF_USDA=21.176
NC_035077.1	26678474	.	A	G	.	.	MAF_INRAE=13.291;MAF_USDA=21.176
NC_035077.1	26678702	.	T	A	.	.	MAF_INRAE=10.127;MAF_USDA=10.588
NC_035077.1	26678703	.	A	T	.	.	MAF_INRAE=24.684;MAF_USDA=48.824
NC_035077.1	26678704	.	A	T	.	.	MAF_INRAE=5.0;MAF_USDA=31.176
NC_035077.1	26678724	.	A	C	.	.	MAF_INRAE=12.658;MAF_USDA=20.588
NC_035077.1	26678727	.	G	T	.	.	MAF_INRAE=10.0;MAF_USDA=20.0
NC_035077.1	26678787	.	A	G	.	.	MAF_USDA=12.5
NC_035077.1	26678832	.	A	T	.	.	MAF_USDA=22.941
NC_035077.1	26678874	.	A	T	.	.	MAF_USDA=1.639
NC_035077.1	26678880	.	C	T	.	.	MAF_INRAE=21.053;MAF_USDA=20.588
NC_035077.1	26678883	.	C	A	.	.	MAF_USDA=6.25
NC_035077.1	26678884	.	G	T	.	.	MAF_USDA=6.25
NC_035077.1	26678899	.	A	T	.	.	MAF_INRAE=12.658;MAF_USDA=21.176
NC_035077.1	26678900	.	T	C	.	.	MAF_INRAE=10.0;MAF_USDA=21.176
NC_035077.1	26678901	.	T	C	.	.	MAF_INRAE=37.975;MAF_USDA=24.118
NC_035077.1	26678932	.	C	A	.	.	MAF_INRAE=13.291;MAF_USDA=21.429
NC_035077.1	26678988	.	G	T	.	.	MAF_INRAE=5.0;MAF_USDA=37.647
NC_035077.1	26679083	.	A	G	.	.	MAF_INRAE=27.215;MAF_USDA=47.059
NC_035077.1	26679096	.	C	A	.	.	MAF_INRAE=37.975;MAF_USDA=24.706
NC_035077.1	26679097	.	A	G	.	.	MAF_INRAE=33.333;MAF_USDA=24.706
NC_035077.1	26679106	.	A	G	.	.	MAF_INRAE=32.5;MAF_USDA=10.417
NC_035077.1	26679298	.	T	C	.	.	MAF_INRAE=38.608;MAF_USDA=33.529
NC_035077.1	26679304	.	G	C	.	.	MAF_INRAE=10.759;MAF_USDA=20.588
NC_035077.1	26679325	.	C	A	.	.	MAF_INRAE=11.392;MAF_USDA=21.176
NC_035077.1	26679372	.	C	T	.	.	MAF_USDA=3.279
NC_035077.1	26679399	.	C	T	.	.	MAF_USDA=8.824
NC_035077.1	26679463	.	A	G	.	.	MAF_INRAE=11.392;MAF_USDA=20.588
NC_035077.1	26679464	.	C	T	.	.	MAF_USDA=1.639
NC_035077.1	26679502	.	T	C	.	.	MAF_USDA=2.941
NC_035077.1	26679586	.	C	T	.	.	MAF_INRAE=37.975;MAF_USDA=23.81
NC_035077.1	26679589	.	C	A	.	.	MAF_USDA=1.667
NC_035077.1	26679655	.	C	T	.	.	MAF_USDA=2.459
NC_035077.1	26679661	.	C	T	.	.	MAF_USDA=1.639
NC_035077.1	26679687	.	C	G	.	.	MAF_INRAE=38.608;MAF_USDA=33.529
NC_035077.1	26679698	.	G	A	.	.	MAF_INRAE=11.392;MAF_USDA=21.176
NC_035077.1	26679725	.	C	T	.	.	MAF_USDA=1.639
NC_035077.1	26679727	.	A	G	.	.	MAF_INRAE=11.392;MAF_USDA=20.588
NC_035077.1	26679851	.	G	T	.	.	MAF_INRAE=10.127;MAF_USDA=10.588
NC_035077.1	26679860	.	T	C	.	.	MAF_INRAE=27.215;MAF_USDA=45.882
NC_035077.1	26679861	.	C	T	.	.	MAF_INRAE=25.833;MAF_USDA=45.882
NC_035077.1	26679915	.	G	A	.	.	MAF_INRAE=5.263;MAF_USDA=2.941
NC_035077.1	26680011	.	C	A	.	.	MAF_INRAE=26.582;MAF_USDA=45.882
NC_035077.1	26680043	.	T	G	.	.	MAF_INRAE=2.5;MAF_USDA=1.639
NC_035077.1	26680051	.	G	A	.	.	MAF_INRAE=7.595
NC_035077.1	26680083	.	T	C	.	.	MAF_INRAE=34.177;MAF_USDA=22.353
NC_035077.1	26680125	.	C	T	.	.	MAF_INRAE=18.333;MAF_USDA=5.0
NC_035077.1	26680175	.	C	T	.	.	MAF_USDA=4.118
NC_035077.1	26680197	.	G	T	.	.	MAF_USDA=1.639
NC_035077.1	26680217	.	C	T	.	.	MAF_USDA=4.098
NC_035077.1	26680288	.	C	A	.	.	MAF_INRAE=37.975;MAF_USDA=22.353
NC_035077.1	26680294	.	C	T	.	.	MAF_USDA=2.459
NC_035077.1	26680319	.	G	A	.	.	MAF_INRAE=42.105;MAF_USDA=18.235
NC_035077.1	26680420	.	A	G	.	.	MAF_INRAE=26.582;MAF_USDA=45.882
NC_035077.1	26680427	.	G	A	.	.	MAF_USDA=7.377
NC_035077.1	26680447	.	T	G	.	.	MAF_USDA=4.098
NC_035077.1	26680552	.	C	T	.	.	MAF_INRAE=5.263;MAF_USDA=33.333
NC_035077.1	26680572	.	A	G	.	.	MAF_INRAE=11.392;MAF_USDA=20.588
NC_035077.1	26680643	.	A	C	.	.	MAF_INRAE=2.5;MAF_USDA=1.639
NC_035077.1	26680655	.	G	A	.	.	MAF_INRAE=20.253;MAF_USDA=6.471
NC_035077.1	26680761	.	T	C	.	.	MAF_INRAE=5.0;MAF_USDA=5.738
NC_035077.1	26680772	.	C	T	.	.	MAF_INRAE=20.886;MAF_USDA=5.882
NC_035077.1	26680859	.	A	G	.	.	MAF_USDA=4.706
NC_035077.1	26680863	.	T	C	.	.	MAF_USDA=4.118
NC_035077.1	26680891	.	C	T	.	.	MAF_USDA=1.639
NC_035077.1	26680920	.	T	A	.	.	MAF_INRAE=38.608;MAF_USDA=34.118
NC_035077.1	26681075	.	A	G	.	.	MAF_INRAE=5.263;MAF_USDA=4.167
NC_035077.1	26681129	.	G	A	.	.	MAF_USDA=4.706
NC_035077.1	26681233	.	G	A	.	.	MAF_INRAE=12.025;MAF_USDA=21.176
NC_035077.1	26681294	.	T	A	.	.	MAF_INRAE=11.392;MAF_USDA=20.588
NC_035077.1	26681318	.	T	G	.	.	MAF_INRAE=11.392;MAF_USDA=21.176
NC_035077.1	26681522	.	G	C	.	.	MAF_USDA=2.459
NC_035077.1	26681541	.	G	A	.	.	MAF_INRAE=37.342;MAF_USDA=22.941
NC_035077.1	26681545	.	C	T	.	.	MAF_INRAE=10.127;MAF_USDA=21.176
NC_035077.1	26681548	.	C	T	.	.	MAF_USDA=4.918
NC_035077.1	26681549	.	T	G	.	.	MAF_INRAE=7.5;MAF_USDA=35.882
NC_035077.1	26681659	.	A	G	.	.	MAF_USDA=2.459
NC_035077.1	26681666	.	G	A	.	.	MAF_INRAE=2.5;MAF_USDA=1.639
NC_035077.1	26681751	.	C	G	.	.	MAF_USDA=5.738
NC_035077.1	26681770	.	C	A	.	.	MAF_USDA=4.706
NC_035077.1	26681811	.	C	T	.	.	MAF_USDA=1.639
NC_035077.1	26681828	.	G	A	.	.	MAF_INRAE=38.608;MAF_USDA=24.706
NC_035077.1	26681854	.	C	A	.	.	MAF_INRAE=5.0;MAF_USDA=26.471
NC_035077.1	26681861	.	C	A	.	.	MAF_INRAE=27.215;MAF_USDA=2.941
NC_035077.1	26681963	.	C	A	.	.	MAF_USDA=2.083
NC_035077.1	26681974	.	G	T	.	.	MAF_INRAE=38.608;MAF_USDA=22.941
NC_035077.1	26681986	.	C	A	.	.	MAF_INRAE=38.608;MAF_USDA=22.941
NC_035077.1	26681998	.	T	A	.	.	MAF_INRAE=37.975;MAF_USDA=32.941
NC_035077.1	26682059	.	C	A	.	.	MAF_INRAE=26.582;MAF_USDA=45.882
NC_035077.1	26682239	.	A	G	.	.	MAF_INRAE=10.759;MAF_USDA=19.412
NC_035077.1	26682267	.	C	A	.	.	MAF_USDA=1.639
NC_035077.1	26682281	.	A	C	.	.	MAF_USDA=2.083
NC_035077.1	26682320	.	C	A	.	.	MAF_INRAE=5.263;MAF_USDA=33.333
NC_035077.1	26682353	.	T	C	.	.	MAF_INRAE=26.582;MAF_USDA=45.294
NC_035077.1	26682375	.	A	T	.	.	MAF_USDA=2.459
NC_035077.1	26682431	.	C	T	.	.	MAF_USDA=5.882
NC_035077.1	26682444	.	A	G	.	.	MAF_USDA=3.529
NC_035077.1	26682456	.	T	A	.	.	MAF_USDA=4.167
NC_035077.1	26682464	.	A	G	.	.	MAF_USDA=2.941
NC_035077.1	26682522	.	G	T	.	.	MAF_USDA=1.667
NC_035077.1	26682698	.	C	T	.	.	MAF_USDA=33.333
NC_035077.1	26682793	.	T	G	.	.	MAF_INRAE=39.873;MAF_USDA=22.892
NC_035077.1	26682847	.	G	A	.	.	MAF_INRAE=30.38;MAF_USDA=13.333
NC_035077.1	26682854	.	A	G	.	.	MAF_USDA=3.333
NC_035077.1	26682969	.	T	C	.	.	MAF_USDA=4.118
NC_035077.1	26683017	.	A	C	.	.	MAF_USDA=2.459
NC_035077.1	26683018	.	A	T	.	.	MAF_USDA=2.459
NC_035077.1	26683019	.	A	T	.	.	MAF_USDA=6.557
NC_035077.1	26683020	.	A	T	.	.	MAF_USDA=14.754
NC_035077.1	26683022	.	A	T	.	.	MAF_USDA=2.083
NC_035077.1	26683055	.	G	A	.	.	MAF_INRAE=11.392;MAF_USDA=21.765
NC_035077.1	26683058	.	A	T	.	.	MAF_USDA=4.118
NC_035077.1	26683072	.	T	A	.	.	MAF_INRAE=4.167;MAF_USDA=18.033
NC_035077.1	26683081	.	G	A	.	.	MAF_USDA=2.941
NC_035077.1	26683136	.	G	T	.	.	MAF_INRAE=11.392;MAF_USDA=21.176
NC_035077.1	26683158	.	G	C	.	.	MAF_INRAE=5.0;MAF_USDA=26.471
NC_035077.1	26683164	.	G	A	.	.	MAF_INRAE=13.291;MAF_USDA=23.529
NC_035077.1	26683181	.	C	G	.	.	MAF_INRAE=11.392;MAF_USDA=21.176
NC_035077.1	26683196	.	C	T	.	.	MAF_USDA=7.647
NC_035077.1	26683241	.	A	T	.	.	MAF_USDA=7.377
NC_035077.1	26683336	.	C	T	.	.	MAF_INRAE=26.582;MAF_USDA=46.471
NC_035077.1	26683405	.	C	G	.	.	MAF_INRAE=26.582;MAF_USDA=45.882
NC_035077.1	26683451	.	C	T	.	.	MAF_USDA=4.118
NC_035077.1	26683487	.	C	T	.	.	MAF_INRAE=5.263
NC_035077.1	26683515	.	G	A	.	.	MAF_USDA=6.25
NC_035077.1	26683609	.	G	A	.	.	MAF_INRAE=37.975;MAF_USDA=23.529
NC_035077.1	26683625	.	G	A	.	.	MAF_USDA=1.639
NC_035077.1	26683647	.	C	T	.	.	MAF_INRAE=27.848;MAF_USDA=6.25
NC_035077.1	26683684	.	G	T	.	.	MAF_INRAE=2.5;MAF_USDA=1.639
NC_035077.1	26683685	.	T	G	.	.	MAF_INRAE=11.392;MAF_USDA=21.176
NC_035077.1	26683709	.	A	C	.	.	MAF_INRAE=11.392;MAF_USDA=21.176
NC_035077.1	26683882	.	A	T	.	.	MAF_USDA=2.459
NC_035077.1	26683921	.	C	A	.	.	MAF_INRAE=11.392;MAF_USDA=21.176
NC_035077.1	26683969	.	G	A	.	.	MAF_USDA=1.176
NC_035077.1	26683975	.	A	G	.	.	MAF_INRAE=11.392;MAF_USDA=20.0
NC_035077.1	26683980	.	A	T	.	.	MAF_USDA=7.377
NC_035077.1	26683986	.	G	A	.	.	MAF_USDA=2.5
NC_035077.1	26684004	.	G	A	.	.	MAF_USDA=1.667
NC_035077.1	26684008	.	C	A	.	.	MAF_INRAE=39.241;MAF_USDA=23.214
NC_035077.1	26684010	.	C	T	.	.	MAF_INRAE=35.0;MAF_USDA=23.214
NC_035077.1	26684014	.	G	A	.	.	MAF_INRAE=2.5;MAF_USDA=1.667
NC_035077.1	26684060	.	T	C	.	.	MAF_INRAE=38.608;MAF_USDA=22.941
NC_035077.1	26684189	.	C	T	.	.	MAF_INRAE=10.759;MAF_USDA=21.176
NC_035077.1	26684227	.	G	T	.	.	MAF_INRAE=11.392;MAF_USDA=21.176
NC_035077.1	26684244	.	C	T	.	.	MAF_INRAE=20.886;MAF_USDA=15.574
NC_035077.1	26684274	.	A	G	.	.	MAF_USDA=3.279
NC_035077.1	26684279	.	G	A	.	.	MAF_USDA=2.459
NC_035077.1	26684322	.	C	T	.	.	MAF_USDA=1.639
NC_035077.1	26684323	.	G	A	.	.	MAF_USDA=9.016
NC_035077.1	26684392	.	T	C	.	.	MAF_USDA=4.706
NC_035077.1	26684418	.	A	G	.	.	MAF_USDA=3.279
NC_035077.1	26684425	.	T	G	.	.	MAF_INRAE=11.667
NC_035077.1	26684446	.	T	C	.	.	MAF_INRAE=37.342;MAF_USDA=24.118
NC_035077.1	26684595	.	G	A	.	.	MAF_INRAE=12.025;MAF_USDA=20.0
NC_035077.1	26684627	.	A	G	.	.	MAF_INRAE=36.709;MAF_USDA=33.529
NC_035077.1	26684682	.	G	T	.	.	MAF_INRAE=11.392;MAF_USDA=20.0
NC_035077.1	26684712	.	G	T	.	.	MAF_USDA=1.639
NC_035077.1	26684784	.	G	A	.	.	MAF_INRAE=35.0;MAF_USDA=4.167
NC_035077.1	26684820	.	C	T	.	.	MAF_INRAE=13.291;MAF_USDA=40.0
NC_035077.1	26684890	.	T	A	.	.	MAF_INRAE=15.823;MAF_USDA=42.353
NC_035077.1	26684900	.	A	C	.	.	MAF_INRAE=4.167
NC_035077.1	26684921	.	G	A	.	.	MAF_INRAE=2.5;MAF_USDA=1.639
NC_035077.1	26684942	.	C	T	.	.	MAF_USDA=2.459
NC_035077.1	26684978	.	C	T	.	.	MAF_USDA=2.459
NC_035077.1	26685065	.	T	C	.	.	MAF_USDA=6.471
NC_035077.1	26685072	.	G	A	.	.	MAF_USDA=2.459
NC_035077.1	26685080	.	G	T	.	.	MAF_INRAE=5.263;MAF_USDA=2.941
NC_035077.1	26685135	.	C	T	.	.	MAF_USDA=10.588
NC_035077.1	26685165	.	G	T	.	.	MAF_INRAE=5.063;MAF_USDA=27.059
NC_035077.1	26685465	.	G	T	.	.	MAF_USDA=1.639
NC_035077.1	26685492	.	G	A	.	.	MAF_USDA=1.639
NC_035077.1	26685612	.	G	C	.	.	MAF_USDA=1.639
NC_035077.1	26685626	.	A	C	.	.	MAF_USDA=1.639
NC_035077.1	26685638	.	G	A	.	.	MAF_INRAE=20.253;MAF_USDA=7.647
NC_035077.1	26685639	.	A	C	.	.	MAF_USDA=4.098
NC_035077.1	26685647	.	G	C	.	.	MAF_INRAE=5.063;MAF_USDA=34.706
NC_035077.1	26685671	.	C	T	.	.	MAF_USDA=3.279
NC_035077.1	26685678	.	G	A	.	.	MAF_INRAE=38.608;MAF_USDA=18.235
NC_035077.1	26685700	.	C	G	.	.	MAF_INRAE=5.0;MAF_USDA=27.647
NC_035077.1	26685722	.	C	T	.	.	MAF_INRAE=5.063;MAF_USDA=34.706
NC_035077.1	26685743	.	T	G	.	.	MAF_USDA=1.639
NC_035077.1	26685762	.	A	G	.	.	MAF_INRAE=20.253;MAF_USDA=7.647
NC_035077.1	26685805	.	C	T	.	.	MAF_USDA=5.738
NC_035077.1	26685869	.	C	A	.	.	MAF_USDA=2.459
NC_035077.1	26685903	.	G	A	.	.	MAF_INRAE=5.063;MAF_USDA=35.882
NC_035077.1	26686014	.	T	A	.	.	MAF_INRAE=2.5
NC_035077.1	26686039	.	G	C	.	.	MAF_INRAE=5.263;MAF_USDA=5.294
NC_035077.1	26686136	.	T	A	.	.	MAF_USDA=1.639
NC_035077.1	26686141	.	A	G	.	.	MAF_USDA=16.667
NC_035077.1	26686226	.	C	T	.	.	MAF_INRAE=16.667
NC_035077.1	26686248	.	A	G	.	.	MAF_INRAE=5.263;MAF_USDA=8.824
NC_035077.1	26686314	.	T	C	.	.	MAF_USDA=3.279
NC_035077.1	26686387	.	G	A	.	.	MAF_USDA=4.167
NC_035077.1	26686480	.	C	T	.	.	MAF_INRAE=5.063;MAF_USDA=33.529
NC_035077.1	26686493	.	A	T	.	.	MAF_INRAE=10.127;MAF_USDA=10.588
NC_035077.1	26686515	.	G	A	.	.	MAF_INRAE=5.063;MAF_USDA=34.706
NC_035077.1	26686631	.	C	T	.	.	MAF_INRAE=11.392;MAF_USDA=20.0
NC_035077.1	26686739	.	G	A	.	.	MAF_INRAE=34.81;MAF_USDA=33.529
NC_035077.1	26686843	.	G	A	.	.	MAF_USDA=4.118
NC_035077.1	26686846	.	T	G	.	.	MAF_INRAE=5.063;MAF_USDA=38.235
NC_035077.1	26686876	.	G	A	.	.	MAF_INRAE=5.263;MAF_USDA=2.941
NC_035077.1	26686910	.	A	C	.	.	MAF_USDA=2.459
NC_035077.1	26687014	.	G	A	.	.	MAF_USDA=1.639
NC_035077.1	26687170	.	G	T	.	.	MAF_USDA=4.098
NC_035077.1	26687255	.	A	G	.	.	MAF_USDA=10.588
NC_035077.1	26687481	.	G	A	.	.	MAF_USDA=6.557
NC_035077.1	26687491	.	G	A	.	.	MAF_USDA=4.706
NC_035077.1	26687492	.	G	T	.	.	MAF_USDA=4.706
NC_035077.1	26687505	.	A	G	.	.	MAF_USDA=2.459
NC_035077.1	26687539	.	T	C	.	.	MAF_USDA=1.639
NC_035077.1	26687663	.	C	T	.	.	MAF_USDA=1.639
NC_035077.1	26687677	.	A	T	.	.	MAF_INRAE=2.5;MAF_USDA=2.459
NC_035077.1	26687733	.	C	T	.	.	MAF_INRAE=5.263;MAF_USDA=14.118
NC_035077.1	26687801	.	A	G	.	.	MAF_INRAE=30.38;MAF_USDA=14.754
NC_035077.1	26687886	.	C	T	.	.	MAF_INRAE=39.241;MAF_USDA=12.5
NC_035077.1	26687911	.	C	T	.	.	MAF_INRAE=39.241;MAF_USDA=23.529
NC_035077.1	26687918	.	T	G	.	.	MAF_INRAE=39.241;MAF_USDA=28.235
NC_035077.1	26688000	.	T	C	.	.	MAF_INRAE=24.684;MAF_USDA=26.471
NC_035077.1	26688115	.	G	A	.	.	MAF_INRAE=20.886;MAF_USDA=6.471
NC_035077.1	26688149	.	A	G	.	.	MAF_USDA=4.118
NC_035077.1	26688163	.	T	C	.	.	MAF_INRAE=5.263;MAF_USDA=31.25
NC_035077.1	26688367	.	A	G	.	.	MAF_INRAE=24.684;MAF_USDA=22.941
NC_035077.1	26688417	.	G	A	.	.	MAF_USDA=1.639
NC_035077.1	26688418	.	A	C	.	.	MAF_USDA=1.639
NC_035077.1	26688452	.	A	G	.	.	MAF_INRAE=11.392;MAF_USDA=24.118
NC_035077.1	26688507	.	C	A	.	.	MAF_INRAE=4.167
NC_035077.1	26688520	.	A	G	.	.	MAF_INRAE=11.392;MAF_USDA=24.706
NC_035077.1	26688522	.	T	A	.	.	MAF_INRAE=8.333;MAF_USDA=24.706
NC_035077.1	26688538	.	C	A	.	.	MAF_INRAE=5.263;MAF_USDA=2.941
NC_035077.1	26688614	.	C	A	.	.	MAF_USDA=1.176
NC_035077.1	26688658	.	C	A	.	.	MAF_INRAE=5.263;MAF_USDA=13.529
NC_035077.1	26688670	.	A	T	.	.	MAF_INRAE=39.241;MAF_USDA=25.294
NC_035077.1	26688687	.	C	A	.	.	MAF_INRAE=11.392;MAF_USDA=25.294
NC_035077.1	26688701	.	G	A	.	.	MAF_INRAE=5.0;MAF_USDA=4.098
NC_035077.1	26688717	.	C	A	.	.	MAF_INRAE=11.392;MAF_USDA=25.294
NC_035077.1	26688772	.	C	G	.	.	MAF_USDA=6.25
NC_035077.1	26688775	.	G	A	.	.	MAF_INRAE=24.684;MAF_USDA=24.118
NC_035077.1	26688777	.	A	T	.	.	MAF_USDA=1.639
NC_035077.1	26688793	.	C	T	.	.	MAF_INRAE=24.684;MAF_USDA=24.118
NC_035077.1	26688808	.	G	T	.	.	MAF_INRAE=11.392;MAF_USDA=25.294
NC_035077.1	26688811	.	T	G	.	.	MAF_INRAE=8.333;MAF_USDA=25.294
NC_035077.1	26688876	.	A	G	.	.	MAF_INRAE=11.392;MAF_USDA=25.882
NC_035077.1	26688919	.	G	A	.	.	MAF_INRAE=2.5;MAF_USDA=13.529
NC_035077.1	26688988	.	A	C	.	.	MAF_INRAE=11.392;MAF_USDA=20.0
NC_035077.1	26689001	.	G	T	.	.	MAF_INRAE=24.684;MAF_USDA=23.529
NC_035077.1	26689061	.	C	T	.	.	MAF_INRAE=5.263;MAF_USDA=14.118
NC_035077.1	26689062	.	G	T	.	.	MAF_USDA=1.639
NC_035077.1	26689223	.	T	G	.	.	MAF_INRAE=11.392;MAF_USDA=25.294
NC_035077.1	26689254	.	C	T	.	.	MAF_INRAE=31.646;MAF_USDA=9.412
NC_035077.1	26689270	.	C	T	.	.	MAF_USDA=4.098
NC_035077.1	26689294	.	C	T	.	.	MAF_USDA=4.098
NC_035077.1	26689316	.	A	C	.	.	MAF_USDA=3.279
NC_035077.1	26689323	.	A	C	.	.	MAF_INRAE=11.392;MAF_USDA=27.647
NC_035077.1	26689401	.	A	C	.	.	MAF_USDA=1.667
NC_035077.1	26689421	.	C	T	.	.	MAF_USDA=2.5
NC_035077.1	26689496	.	C	T	.	.	MAF_INRAE=39.873;MAF_USDA=24.706
NC_035077.1	26689568	.	G	A	.	.	MAF_INRAE=5.263;MAF_USDA=12.941
NC_035077.1	26689594	.	C	T	.	.	MAF_USDA=7.5
NC_035077.1	26689599	.	G	T	.	.	MAF_USDA=1.667
NC_035077.1	26689607	.	A	G	.	.	MAF_INRAE=11.392;MAF_USDA=27.059
NC_035077.1	26689650	.	T	G	.	.	MAF_INRAE=11.392;MAF_USDA=27.647
NC_035077.1	26689665	.	A	G	.	.	MAF_INRAE=2.5;MAF_USDA=11.475
NC_035077.1	26689680	.	A	C	.	.	MAF_INRAE=13.291;MAF_USDA=36.471
NC_035077.1	26689699	.	C	A	.	.	MAF_INRAE=11.392;MAF_USDA=28.571
NC_035077.1	26689704	.	A	T	.	.	MAF_USDA=1.667
NC_035077.1	26689734	.	C	G	.	.	MAF_INRAE=24.051;MAF_USDA=14.583
NC_035077.1	26689811	.	T	C	.	.	MAF_INRAE=11.392;MAF_USDA=27.647
NC_035077.1	26689907	.	T	C	.	.	MAF_INRAE=5.263;MAF_USDA=14.706
NC_035077.1	26689964	.	C	A	.	.	MAF_INRAE=11.392;MAF_USDA=39.583
NC_035077.1	26690008	.	T	C	.	.	MAF_INRAE=3.165;MAF_USDA=12.941
NC_035077.1	26690010	.	A	G	.	.	MAF_INRAE=2.5;MAF_USDA=12.941
NC_035077.1	26690012	.	T	A	.	.	MAF_INRAE=30.833;MAF_USDA=40.588
NC_035077.1	26690017	.	G	A	.	.	MAF_INRAE=5.263;MAF_USDA=12.941
NC_035077.1	26690077	.	T	C	.	.	MAF_INRAE=11.392;MAF_USDA=33.529
NC_035077.1	26690135	.	C	T	.	.	MAF_INRAE=5.263;MAF_USDA=33.333
NC_035077.1	26690184	.	C	A	.	.	MAF_USDA=2.459
NC_035077.1	26690191	.	G	T	.	.	MAF_INRAE=5.263;MAF_USDA=13.529
NC_035077.1	26690215	.	T	C	.	.	MAF_INRAE=5.263;MAF_USDA=12.941
NC_035077.1	26690225	.	T	G	.	.	MAF_INRAE=24.684;MAF_USDA=23.529
NC_035077.1	26690330	.	G	A	.	.	MAF_USDA=8.197
NC_035077.1	26690348	.	T	C	.	.	MAF_INRAE=15.789;MAF_USDA=7.377
NC_035077.1	26690446	.	G	T	.	.	MAF_USDA=1.639
NC_035077.1	26690484	.	A	G	.	.	MAF_INRAE=3.165;MAF_USDA=12.941
NC_035077.1	26690492	.	T	A	.	.	MAF_USDA=5.882
NC_035077.1	26690500	.	C	G	.	.	MAF_INRAE=11.392;MAF_USDA=33.529
NC_035077.1	26690513	.	G	T	.	.	MAF_USDA=4.098
NC_035077.1	26690565	.	A	T	.	.	MAF_INRAE=3.165;MAF_USDA=12.941
NC_035077.1	26690568	.	T	C	.	.	MAF_INRAE=21.667;MAF_USDA=17.059
NC_035077.1	26690572	.	G	A	.	.	MAF_INRAE=2.5;MAF_USDA=12.941
NC_035077.1	26690689	.	G	A	.	.	MAF_INRAE=39.241;MAF_USDA=35.882
NC_035077.1	26690823	.	G	C	.	.	MAF_USDA=1.639
NC_035077.1	26690846	.	T	A	.	.	MAF_INRAE=39.241;MAF_USDA=34.706
NC_035077.1	26690847	.	A	T	.	.	MAF_INRAE=33.333;MAF_USDA=34.118
NC_035077.1	26690859	.	C	A	.	.	MAF_INRAE=11.392;MAF_USDA=32.353
NC_035077.1	26690869	.	G	A	.	.	MAF_INRAE=39.241;MAF_USDA=25.882
NC_035077.1	26690904	.	C	A	.	.	MAF_INRAE=11.392;MAF_USDA=25.882
NC_035077.1	26690999	.	G	A	.	.	MAF_USDA=7.647
NC_035077.1	26691051	.	G	T	.	.	MAF_INRAE=39.241;MAF_USDA=27.647
NC_035077.1	26691120	.	T	C	.	.	MAF_USDA=2.5
NC_035077.1	26691130	.	G	A	.	.	MAF_USDA=4.167
NC_035077.1	26691134	.	G	A	.	.	MAF_USDA=2.5
NC_035077.1	26691171	.	G	T	.	.	MAF_INRAE=11.392;MAF_USDA=30.952
NC_035077.1	26691185	.	C	T	.	.	MAF_INRAE=11.392;MAF_USDA=29.762
NC_035077.1	26691215	.	T	G	.	.	MAF_USDA=1.667
NC_035077.1	26691216	.	C	T	.	.	MAF_INRAE=5.263;MAF_USDA=31.25
NC_035077.1	26691243	.	A	G	.	.	MAF_INRAE=3.165;MAF_USDA=13.529
NC_035077.1	26691326	.	T	C	.	.	MAF_INRAE=13.924;MAF_USDA=46.471
NC_035077.1	26691371	.	A	G	.	.	MAF_USDA=4.098
NC_035077.1	26691416	.	A	T	.	.	MAF_INRAE=11.392;MAF_USDA=31.765
NC_035077.1	26691417	.	A	G	.	.	MAF_INRAE=8.333;MAF_USDA=31.765
NC_035077.1	26691433	.	C	A	.	.	MAF_USDA=9.016
NC_035077.1	26691435	.	T	A	.	.	MAF_USDA=9.016
NC_035077.1	26691436	.	T	A	.	.	MAF_USDA=9.016
NC_035077.1	26691520	.	A	G	.	.	MAF_INRAE=11.392;MAF_USDA=31.765
NC_035077.1	26691529	.	A	T	.	.	MAF_USDA=2.459
NC_035077.1	26691554	.	T	G	.	.	MAF_USDA=1.639
NC_035077.1	26691571	.	A	T	.	.	MAF_INRAE=3.165;MAF_USDA=12.941
NC_035077.1	26691669	.	T	A	.	.	MAF_INRAE=11.392;MAF_USDA=31.765
NC_035077.1	26691674	.	C	G	.	.	MAF_USDA=2.459
NC_035077.1	26691796	.	A	T	.	.	MAF_INRAE=11.392;MAF_USDA=31.765
NC_035077.1	26691852	.	A	T	.	.	MAF_USDA=1.639
NC_035077.1	26691899	.	G	A	.	.	MAF_INRAE=11.392;MAF_USDA=30.588
NC_035077.1	26691939	.	G	T	.	.	MAF_USDA=3.279
NC_035077.1	26691993	.	A	G	.	.	MAF_USDA=2.459
NC_035077.1	26692039	.	G	T	.	.	MAF_INRAE=11.392;MAF_USDA=30.588
NC_035077.1	26692040	.	G	T	.	.	MAF_INRAE=8.333;MAF_USDA=30.588
NC_035077.1	26692041	.	G	T	.	.	MAF_INRAE=8.333;MAF_USDA=30.588
NC_035077.1	26692074	.	T	C	.	.	MAF_INRAE=24.684;MAF_USDA=17.647
NC_035077.1	26692127	.	A	G	.	.	MAF_INRAE=6.667;MAF_USDA=40.0
NC_035077.1	26692134	.	A	C	.	.	MAF_INRAE=39.241;MAF_USDA=29.412
NC_035077.1	26692155	.	C	A	.	.	MAF_USDA=4.918
NC_035077.1	26692173	.	C	T	.	.	MAF_USDA=6.471
NC_035077.1	26692219	.	G	A	.	.	MAF_USDA=6.627
NC_035077.1	26692251	.	A	G	.	.	MAF_USDA=9.167
NC_035077.1	26692294	.	G	A	.	.	MAF_INRAE=31.013;MAF_USDA=8.333
NC_035077.1	26692297	.	G	T	.	.	MAF_USDA=2.5
NC_035077.1	26692306	.	C	T	.	.	MAF_USDA=9.167
NC_035077.1	26692410	.	G	A	.	.	MAF_INRAE=21.519;MAF_USDA=9.412
NC_035077.1	26692437	.	T	C	.	.	MAF_USDA=1.765
NC_035077.1	26692438	.	C	T	.	.	MAF_USDA=1.765
NC_035077.1	26692474	.	G	T	.	.	MAF_USDA=3.279
NC_035077.1	26692481	.	A	G	.	.	MAF_USDA=33.333
NC_035077.1	26692527	.	C	T	.	.	MAF_USDA=5.738
NC_035077.1	26692538	.	A	T	.	.	MAF_INRAE=5.263;MAF_USDA=2.941
NC_035077.1	26692559	.	A	C	.	.	MAF_INRAE=2.5
NC_035077.1	26692656	.	T	C	.	.	MAF_INRAE=20.886;MAF_USDA=6.471
NC_035077.1	26692714	.	C	A	.	.	MAF_INRAE=37.342;MAF_USDA=28.824
NC_035077.1	26692715	.	T	C	.	.	MAF_INRAE=11.392;MAF_USDA=36.471
NC_035077.1	26692727	.	G	T	.	.	MAF_INRAE=15.19;MAF_USDA=47.059
NC_035077.1	26692728	.	T	C	.	.	MAF_INRAE=5.0;MAF_USDA=10.656
NC_035077.1	26692847	.	A	G	.	.	MAF_INRAE=2.5
NC_035077.1	26692947	.	T	G	.	.	MAF_INRAE=5.263;MAF_USDA=13.69
NC_035077.1	26692951	.	C	A	.	.	MAF_USDA=2.5
NC_035077.1	26692952	.	A	C	.	.	MAF_INRAE=2.5;MAF_USDA=4.167
NC_035077.1	26692959	.	G	A	.	.	MAF_INRAE=39.873;MAF_USDA=28.571
NC_035077.1	26693008	.	C	T	.	.	MAF_INRAE=5.0;MAF_USDA=15.0
NC_035077.1	26693030	.	C	A	.	.	MAF_INRAE=11.392;MAF_USDA=30.952
NC_035077.1	26693049	.	A	C	.	.	MAF_USDA=6.557
NC_035077.1	26693071	.	G	T	.	.	MAF_USDA=4.918
NC_035077.1	26693143	.	G	C	.	.	MAF_INRAE=15.19;MAF_USDA=41.765
NC_035077.1	26693154	.	C	A	.	.	MAF_INRAE=20.886;MAF_USDA=7.059
NC_035077.1	26693193	.	T	A	.	.	MAF_USDA=5.882
NC_035077.1	26693216	.	T	A	.	.	MAF_INRAE=35.443;MAF_USDA=40.588
NC_035077.1	26693238	.	G	T	.	.	MAF_USDA=2.459
NC_035077.1	26693251	.	T	A	.	.	MAF_USDA=1.639
NC_035077.1	26693259	.	C	T	.	.	MAF_USDA=8.824
NC_035077.1	26693268	.	C	G	.	.	MAF_USDA=1.639
NC_035077.1	26693283	.	A	T	.	.	MAF_INRAE=32.278;MAF_USDA=42.353
NC_035077.1	26693322	.	G	A	.	.	MAF_USDA=1.765
NC_035077.1	26693331	.	G	A	.	.	MAF_INRAE=11.392;MAF_USDA=34.706
NC_035077.1	26693343	.	C	T	.	.	MAF_INRAE=17.722;MAF_USDA=20.588
NC_035077.1	26693367	.	C	T	.	.	MAF_USDA=4.098
NC_035077.1	26693466	.	C	T	.	.	MAF_USDA=9.016
NC_035077.1	26693469	.	T	A	.	.	MAF_USDA=8.235
NC_035077.1	26693510	.	G	T	.	.	MAF_INRAE=2.5
NC_035077.1	26693732	.	C	T	.	.	MAF_INRAE=4.167
NC_035077.1	26693812	.	A	C	.	.	MAF_USDA=10.0
NC_035077.1	26693819	.	G	A	.	.	MAF_INRAE=2.5
NC_035077.1	26693820	.	A	T	.	.	MAF_INRAE=17.089;MAF_USDA=9.836
NC_035077.1	26693828	.	C	T	.	.	MAF_USDA=10.0
NC_035077.1	26693970	.	T	C	.	.	MAF_INRAE=5.263;MAF_USDA=2.353
NC_035077.1	26694008	.	A	G	.	.	MAF_USDA=4.098
NC_035077.1	26694025	.	T	G	.	.	MAF_INRAE=5.0;MAF_USDA=16.393
NC_035077.1	26694029	.	G	T	.	.	MAF_INRAE=4.167
NC_035077.1	26694140	.	G	A	.	.	MAF_INRAE=5.263;MAF_USDA=37.5
NC_035077.1	26694154	.	G	T	.	.	MAF_USDA=1.176
NC_035077.1	26694191	.	C	A	.	.	MAF_USDA=2.459
NC_035077.1	26694237	.	C	T	.	.	MAF_INRAE=20.886;MAF_USDA=7.059
NC_035077.1	26694291	.	C	A	.	.	MAF_USDA=2.459
NC_035077.1	26694300	.	G	A	.	.	MAF_USDA=1.639
NC_035077.1	26694304	.	G	C	.	.	MAF_INRAE=5.263;MAF_USDA=13.529
NC_035077.1	26694307	.	T	A	.	.	MAF_USDA=5.738
NC_035077.1	26694336	.	C	T	.	.	MAF_INRAE=16.456;MAF_USDA=9.836
NC_035077.1	26694395	.	C	T	.	.	MAF_USDA=2.459
NC_035077.1	26694558	.	T	C	.	.	MAF_INRAE=5.0;MAF_USDA=14.754
NC_035077.1	26694587	.	C	G	.	.	MAF_INRAE=35.443;MAF_USDA=40.588
NC_035077.1	26694607	.	T	C	.	.	MAF_INRAE=5.0;MAF_USDA=14.754
NC_035077.1	26694633	.	T	G	.	.	MAF_INRAE=5.0;MAF_USDA=14.754
NC_035077.1	26694645	.	G	T	.	.	MAF_USDA=2.459
NC_035077.1	26694652	.	T	C	.	.	MAF_USDA=3.279
NC_035077.1	26694653	.	A	C	.	.	MAF_INRAE=35.443;MAF_USDA=41.176
NC_035077.1	26694680	.	A	T	.	.	MAF_INRAE=5.833
NC_035077.1	26694684	.	T	G	.	.	MAF_INRAE=5.833
NC_035077.1	26694697	.	G	A	.	.	MAF_USDA=3.333
NC_035077.1	26694703	.	G	T	.	.	MAF_USDA=4.167
NC_035077.1	26694747	.	A	G	.	.	MAF_USDA=5.738
NC_035077.1	26694769	.	G	T	.	.	MAF_INRAE=5.263;MAF_USDA=2.941
NC_035077.1	26694785	.	G	A	.	.	MAF_USDA=1.639
NC_035077.1	26694787	.	C	T	.	.	MAF_USDA=1.639
NC_035077.1	26694821	.	G	C	.	.	MAF_INRAE=39.241;MAF_USDA=23.529
NC_035077.1	26694866	.	C	G	.	.	MAF_USDA=3.279
NC_035077.1	26694874	.	C	A	.	.	MAF_INRAE=5.263
NC_035077.1	26694973	.	C	G	.	.	MAF_USDA=3.279
NC_035077.1	26694978	.	T	A	.	.	MAF_INRAE=2.5
NC_035077.1	26695015	.	T	G	.	.	MAF_INRAE=5.833
NC_035077.1	26695114	.	G	A	.	.	MAF_INRAE=5.0;MAF_USDA=15.574
NC_035077.1	26695125	.	C	G	.	.	MAF_INRAE=5.263;MAF_USDA=2.941
NC_035077.1	26695208	.	C	T	.	.	MAF_USDA=7.059
NC_035077.1	26695226	.	C	A	.	.	MAF_INRAE=5.263;MAF_USDA=12.353
NC_035077.1	26695235	.	T	A	.	.	MAF_INRAE=5.263;MAF_USDA=12.353
NC_035077.1	26695296	.	T	C	.	.	MAF_INRAE=5.833;MAF_USDA=14.754
NC_035077.1	26695313	.	A	C	.	.	MAF_INRAE=36.076;MAF_USDA=35.882
NC_035077.1	26695362	.	A	C	.	.	MAF_USDA=4.098
NC_035077.1	26695363	.	T	C	.	.	MAF_INRAE=37.342;MAF_USDA=22.353
NC_035077.1	26695418	.	C	A	.	.	MAF_USDA=2.941
NC_035077.1	26695433	.	A	T	.	.	MAF_USDA=4.098
NC_035077.1	26695443	.	C	T	.	.	MAF_USDA=19.412
NC_035077.1	26695484	.	G	T	.	.	MAF_INRAE=5.263;MAF_USDA=12.5
NC_035077.1	26695537	.	C	A	.	.	MAF_USDA=4.167
NC_035077.1	26695593	.	A	C	.	.	MAF_USDA=1.667
NC_035077.1	26695595	.	A	G	.	.	MAF_USDA=1.667
NC_035077.1	26695628	.	A	C	.	.	MAF_INRAE=5.0;MAF_USDA=14.754
NC_035077.1	26695629	.	T	A	.	.	MAF_INRAE=5.0;MAF_USDA=14.754
NC_035077.1	26695755	.	G	A	.	.	MAF_USDA=18.033
NC_035077.1	26695889	.	A	T	.	.	MAF_USDA=20.492
NC_035077.1	26695906	.	T	G	.	.	MAF_INRAE=31.579;MAF_USDA=17.647
NC_035077.1	26695931	.	C	A	.	.	MAF_INRAE=5.263;MAF_USDA=33.333
NC_035077.1	26695986	.	T	G	.	.	MAF_USDA=1.176
NC_035077.1	26696075	.	A	G	.	.	MAF_INRAE=20.886;MAF_USDA=7.059
NC_035077.1	26696087	.	C	T	.	.	MAF_INRAE=5.0;MAF_USDA=4.098
NC_035077.1	26696092	.	T	C	.	.	MAF_USDA=1.639
NC_035077.1	26696093	.	T	G	.	.	MAF_INRAE=37.342;MAF_USDA=36.471
NC_035077.1	26696109	.	T	G	.	.	MAF_INRAE=5.0;MAF_USDA=15.574
NC_035077.1	26696119	.	T	G	.	.	MAF_INRAE=5.0;MAF_USDA=19.672
NC_035077.1	26696132	.	A	C	.	.	MAF_INRAE=20.886;MAF_USDA=6.471
NC_035077.1	26696277	.	C	A	.	.	MAF_INRAE=31.579;MAF_USDA=6.25
NC_035077.1	26696287	.	T	A	.	.	MAF_INRAE=10.526
NC_035077.1	26696341	.	A	C	.	.	MAF_USDA=6.25
NC_035077.1	26696351	.	G	T	.	.	MAF_INRAE=7.5;MAF_USDA=6.25
NC_035077.1	26696373	.	C	A	.	.	MAF_USDA=6.557
NC_035077.1	26696374	.	G	A	.	.	MAF_USDA=4.098
NC_035077.1	26696628	.	G	A	.	.	MAF_USDA=1.667
NC_035077.1	26696659	.	A	G	.	.	MAF_INRAE=5.0;MAF_USDA=16.667
NC_035077.1	26696668	.	T	A	.	.	MAF_INRAE=20.886;MAF_USDA=5.952
NC_035077.1	26696702	.	A	G	.	.	MAF_USDA=2.459
NC_035077.1	26696731	.	C	A	.	.	MAF_INRAE=16.456;MAF_USDA=42.941
NC_035077.1	26696775	.	C	A	.	.	MAF_USDA=3.279
NC_035077.1	26696972	.	C	T	.	.	MAF_USDA=1.639
NC_035077.1	26697016	.	G	A	.	.	MAF_INRAE=13.333
NC_035077.1	26697017	.	G	A	.	.	MAF_USDA=3.279
NC_035077.1	26697098	.	A	G	.	.	MAF_INRAE=36.842;MAF_USDA=10.0
NC_035077.1	26697136	.	A	G	.	.	MAF_USDA=3.279
NC_035077.1	26697154	.	G	A	.	.	MAF_USDA=1.639
NC_035077.1	26697163	.	A	G	.	.	MAF_INRAE=5.0
NC_035077.1	26697202	.	C	T	.	.	MAF_USDA=4.098
NC_035077.1	26697207	.	T	C	.	.	MAF_USDA=2.459
NC_035077.1	26697208	.	G	A	.	.	MAF_USDA=1.639
NC_035077.1	26697270	.	C	T	.	.	MAF_INRAE=5.0;MAF_USDA=14.754
NC_035077.1	26697295	.	G	A	.	.	MAF_INRAE=11.392;MAF_USDA=20.588
NC_035077.1	26697349	.	G	T	.	.	MAF_USDA=1.639
NC_035077.1	26697352	.	A	G	.	.	MAF_USDA=1.639
NC_035077.1	26697367	.	C	T	.	.	MAF_INRAE=5.0;MAF_USDA=19.672
NC_035077.1	26697380	.	C	T	.	.	MAF_USDA=9.836
NC_035077.1	26697392	.	T	A	.	.	MAF_INRAE=20.886;MAF_USDA=15.882
NC_035077.1	26697393	.	T	G	.	.	MAF_INRAE=5.0;MAF_USDA=20.492
NC_035077.1	26697404	.	C	T	.	.	MAF_INRAE=5.0;MAF_USDA=21.311
NC_035077.1	26697418	.	T	C	.	.	MAF_USDA=3.279
NC_035077.1	26697434	.	T	A	.	.	MAF_INRAE=37.342;MAF_USDA=25.882
NC_035077.1	26697506	.	G	A	.	.	MAF_USDA=2.941
NC_035077.1	26697614	.	T	G	.	.	MAF_INRAE=5.0;MAF_USDA=20.492
NC_035077.1	26697639	.	G	A	.	.	MAF_USDA=3.279
NC_035077.1	26697640	.	G	T	.	.	MAF_USDA=3.279
NC_035077.1	26697783	.	T	A	.	.	MAF_INRAE=37.342;MAF_USDA=22.941
NC_035077.1	26697811	.	G	T	.	.	MAF_INRAE=32.278;MAF_USDA=42.941
NC_035077.1	26697919	.	A	G	.	.	MAF_USDA=5.882
NC_035077.1	26697921	.	G	A	.	.	MAF_INRAE=10.759;MAF_USDA=30.588
NC_035077.1	26698023	.	C	A	.	.	MAF_USDA=9.016
NC_035077.1	26698032	.	G	A	.	.	MAF_INRAE=11.392;MAF_USDA=27.647
NC_035077.1	26698081	.	G	C	.	.	MAF_INRAE=20.886;MAF_USDA=16.471
NC_035077.1	26698082	.	A	G	.	.	MAF_INRAE=17.5;MAF_USDA=32.941
NC_035077.1	26698106	.	T	G	.	.	MAF_INRAE=11.392;MAF_USDA=20.0
NC_035077.1	26698112	.	G	A	.	.	MAF_USDA=9.016
NC_035077.1	26698134	.	T	G	.	.	MAF_INRAE=5.0;MAF_USDA=15.574
NC_035077.1	26698136	.	A	T	.	.	MAF_USDA=4.098
NC_035077.1	26698146	.	G	A	.	.	MAF_USDA=6.471
NC_035077.1	26698170	.	C	T	.	.	MAF_INRAE=20.886;MAF_USDA=17.647
NC_035077.1	26698194	.	T	G	.	.	MAF_INRAE=5.263;MAF_USDA=11.765
NC_035077.1	26698222	.	G	T	.	.	MAF_INRAE=36.709
NC_035077.1	26698263	.	C	A	.	.	MAF_USDA=4.167
NC_035077.1	26698418	.	A	G	.	.	MAF_INRAE=11.392;MAF_USDA=28.235
NC_035077.1	26698528	.	A	G	.	.	MAF_INRAE=5.063;MAF_USDA=24.706
NC_035077.1	26698564	.	G	A	.	.	MAF_INRAE=20.886;MAF_USDA=16.471
NC_035077.1	26698569	.	G	T	.	.	MAF_INRAE=20.886;MAF_USDA=18.824
NC_035077.1	26698574	.	C	T	.	.	MAF_INRAE=20.886;MAF_USDA=15.882
NC_035077.1	26698608	.	A	G	.	.	MAF_USDA=7.647
NC_035077.1	26698611	.	G	T	.	.	MAF_USDA=3.279
NC_035077.1	26698640	.	C	T	.	.	MAF_INRAE=2.5
NC_035077.1	26698689	.	G	A	.	.	MAF_INRAE=5.0;MAF_USDA=15.574
NC_035077.1	26698713	.	A	T	.	.	MAF_INRAE=37.342;MAF_USDA=29.412
NC_035077.1	26698800	.	G	A	.	.	MAF_INRAE=37.975;MAF_USDA=26.471
NC_035077.1	26698855	.	C	A	.	.	MAF_INRAE=16.456;MAF_USDA=7.377
NC_035077.1	26698875	.	C	A	.	.	MAF_INRAE=20.886;MAF_USDA=15.882
NC_035077.1	26698876	.	T	A	.	.	MAF_INRAE=17.5;MAF_USDA=15.882
NC_035077.1	26698878	.	T	A	.	.	MAF_INRAE=17.5;MAF_USDA=17.059
NC_035077.1	26698886	.	A	G	.	.	MAF_INRAE=5.263;MAF_USDA=33.333
NC_035077.1	26698891	.	T	A	.	.	MAF_INRAE=20.886;MAF_USDA=15.882
NC_035077.1	26698901	.	G	A	.	.	MAF_INRAE=20.886;MAF_USDA=15.882
NC_035077.1	26698963	.	T	A	.	.	MAF_INRAE=7.5;MAF_USDA=47.917
NC_035077.1	26698967	.	C	T	.	.	MAF_INRAE=7.5;MAF_USDA=47.917
NC_035077.1	26699011	.	C	T	.	.	MAF_USDA=4.167
NC_035077.1	26699040	.	T	C	.	.	MAF_INRAE=13.333
NC_035077.1	26699059	.	G	C	.	.	MAF_INRAE=20.886;MAF_USDA=19.412
NC_035077.1	26699118	.	C	A	.	.	MAF_USDA=1.639
NC_035077.1	26699130	.	T	G	.	.	MAF_USDA=1.639
NC_035077.1	26699140	.	C	A	.	.	MAF_USDA=4.098
NC_035077.1	26699153	.	A	T	.	.	MAF_INRAE=37.975;MAF_USDA=33.529
NC_035077.1	26699155	.	C	G	.	.	MAF_USDA=6.471
NC_035077.1	26699160	.	A	C	.	.	MAF_INRAE=21.519;MAF_USDA=19.412
NC_035077.1	26699193	.	A	G	.	.	MAF_INRAE=20.886;MAF_USDA=16.471
NC_035077.1	26699200	.	A	C	.	.	MAF_USDA=2.459
NC_035077.1	26699260	.	A	G	.	.	MAF_INRAE=20.886;MAF_USDA=18.824
NC_035077.1	26699264	.	C	T	.	.	MAF_INRAE=17.5;MAF_USDA=18.235
NC_035077.1	26699293	.	G	T	.	.	MAF_INRAE=10.127;MAF_USDA=9.412
NC_035077.1	26699333	.	T	C	.	.	MAF_INRAE=9.494;MAF_USDA=10.588
NC_035077.1	26699394	.	C	A	.	.	MAF_USDA=3.279
NC_035077.1	26699395	.	A	C	.	.	MAF_INRAE=9.494;MAF_USDA=18.824
NC_035077.1	26699405	.	G	A	.	.	MAF_USDA=3.279
NC_035077.1	26699412	.	C	A	.	.	MAF_USDA=4.918
NC_035077.1	26699423	.	C	A	.	.	MAF_INRAE=11.392;MAF_USDA=47.917
NC_035077.1	26699426	.	C	A	.	.	MAF_USDA=47.917
NC_035077.1	26699427	.	T	A	.	.	MAF_INRAE=8.333
NC_035077.1	26699435	.	A	G	.	.	MAF_INRAE=20.886;MAF_USDA=18.824
NC_035077.1	26699448	.	A	T	.	.	MAF_USDA=1.639
NC_035077.1	26699462	.	G	A	.	.	MAF_USDA=1.639
NC_035077.1	26699491	.	G	T	.	.	MAF_USDA=4.918
NC_035077.1	26699538	.	C	T	.	.	MAF_INRAE=36.709;MAF_USDA=23.529
NC_035077.1	26699573	.	G	T	.	.	MAF_INRAE=19.62;MAF_USDA=18.824
NC_035077.1	26699595	.	C	A	.	.	MAF_INRAE=3.333
NC_035077.1	26699597	.	C	T	.	.	MAF_INRAE=3.333
NC_035077.1	26699607	.	C	T	.	.	MAF_USDA=1.639
NC_035077.1	26699654	.	C	A	.	.	MAF_INRAE=11.392;MAF_USDA=21.176
NC_035077.1	26699723	.	C	A	.	.	MAF_INRAE=11.392;MAF_USDA=20.0
NC_035077.1	26699811	.	G	A	.	.	MAF_USDA=1.639
NC_035077.1	26699813	.	T	C	.	.	MAF_INRAE=5.0;MAF_USDA=13.115
NC_035077.1	26699828	.	G	T	.	.	MAF_USDA=3.279
NC_035077.1	26699891	.	G	T	.	.	MAF_INRAE=20.886;MAF_USDA=18.235
NC_035077.1	26699892	.	G	T	.	.	MAF_USDA=6.471
NC_035077.1	26699902	.	A	T	.	.	MAF_USDA=1.639
NC_035077.1	26699903	.	G	A	.	.	MAF_INRAE=20.886;MAF_USDA=5.882
NC_035077.1	26699915	.	G	A	.	.	MAF_USDA=3.279
NC_035077.1	26699981	.	G	A	.	.	MAF_USDA=2.459
NC_035077.1	26700058	.	G	A	.	.	MAF_INRAE=19.62;MAF_USDA=13.934
NC_035077.1	26700067	.	C	G	.	.	MAF_INRAE=13.333
NC_035077.1	26700084	.	T	G	.	.	MAF_INRAE=5.0;MAF_USDA=12.295
NC_035077.1	26700162	.	G	A	.	.	MAF_USDA=1.639
NC_035077.1	26700169	.	G	A	.	.	MAF_USDA=1.639
NC_035077.1	26700244	.	G	A	.	.	MAF_USDA=4.098
NC_035077.1	26700285	.	G	T	.	.	MAF_INRAE=37.342;MAF_USDA=32.353
NC_035077.1	26700319	.	G	T	.	.	MAF_INRAE=5.0;MAF_USDA=14.583
NC_035077.1	26700393	.	C	A	.	.	MAF_USDA=3.279
NC_035077.1	26700414	.	T	C	.	.	MAF_INRAE=20.886;MAF_USDA=15.294
NC_035077.1	26700435	.	G	T	.	.	MAF_INRAE=37.342;MAF_USDA=31.765
NC_035077.1	26700461	.	G	T	.	.	MAF_INRAE=20.886;MAF_USDA=18.235
NC_035077.1	26700509	.	C	G	.	.	MAF_INRAE=5.696;MAF_USDA=24.118
NC_035077.1	26700511	.	T	A	.	.	MAF_USDA=4.098
NC_035077.1	26700537	.	T	G	.	.	MAF_INRAE=5.696;MAF_USDA=24.118
NC_035077.1	26700592	.	G	T	.	.	MAF_USDA=9.836
NC_035077.1	26700594	.	A	T	.	.	MAF_USDA=9.836
NC_035077.1	26700802	.	G	A	.	.	MAF_INRAE=31.579;MAF_USDA=14.706
NC_035077.1	26700815	.	T	A	.	.	MAF_INRAE=26.316;MAF_USDA=24.118
NC_035077.1	26700816	.	G	T	.	.	MAF_USDA=4.918
NC_035077.1	26700817	.	A	C	.	.	MAF_USDA=4.098
NC_035077.1	26700844	.	T	G	.	.	MAF_USDA=32.353
NC_035077.1	26700906	.	G	A	.	.	MAF_USDA=30.723
NC_035077.1	26700908	.	G	A	.	.	MAF_USDA=4.237
NC_035077.1	26700911	.	G	T	.	.	MAF_INRAE=10.526;MAF_USDA=5.932
NC_035077.1	26700930	.	A	G	.	.	MAF_INRAE=5.263
NC_035077.1	26701007	.	A	T	.	.	MAF_USDA=27.273
NC_035077.1	26701303	.	A	T	.	.	MAF_USDA=45.833
NC_035077.1	26701305	.	T	A	.	.	MAF_USDA=31.25
NC_035077.1	26701376	.	C	A	.	.	MAF_USDA=34.118
NC_035077.1	26701377	.	T	C	.	.	MAF_USDA=2.459
NC_035077.1	26701384	.	T	C	.	.	MAF_INRAE=31.579;MAF_USDA=19.412
NC_035077.1	26701388	.	C	T	.	.	MAF_USDA=1.639
NC_035077.1	26701399	.	T	A	.	.	MAF_USDA=7.377
NC_035077.1	26701401	.	T	A	.	.	MAF_USDA=1.639
NC_035077.1	26701484	.	C	T	.	.	MAF_INRAE=5.263;MAF_USDA=24.118
NC_035077.1	26701506	.	C	T	.	.	MAF_USDA=4.918
NC_035077.1	26701524	.	G	A	.	.	MAF_USDA=1.639
NC_035077.1	26701569	.	G	A	.	.	MAF_USDA=1.639
NC_035077.1	26701583	.	G	C	.	.	MAF_INRAE=7.5
NC_035077.1	26701588	.	T	C	.	.	MAF_USDA=50.0
NC_035077.1	26701594	.	G	A	.	.	MAF_INRAE=10.759;MAF_USDA=18.824
NC_035077.1	26701607	.	T	C	.	.	MAF_INRAE=20.253;MAF_USDA=15.294
NC_035077.1	26701629	.	A	T	.	.	MAF_INRAE=5.0;MAF_USDA=4.098
NC_035077.1	26701674	.	A	C	.	.	MAF_INRAE=5.263;MAF_USDA=2.941
NC_035077.1	26701717	.	C	T	.	.	MAF_USDA=4.918
NC_035077.1	26701756	.	A	G	.	.	MAF_INRAE=20.886;MAF_USDA=15.294
NC_035077.1	26701795	.	G	T	.	.	MAF_INRAE=37.342;MAF_USDA=32.941
NC_035077.1	26701799	.	T	G	.	.	MAF_INRAE=5.0;MAF_USDA=14.583
NC_035077.1	26701810	.	C	T	.	.	MAF_USDA=1.639
NC_035077.1	26701830	.	C	T	.	.	MAF_USDA=1.639
NC_035077.1	26701837	.	G	C	.	.	MAF_USDA=1.639
NC_035077.1	26701849	.	C	T	.	.	MAF_INRAE=19.62;MAF_USDA=14.754
NC_035077.1	26701918	.	A	C	.	.	MAF_USDA=1.639
NC_035077.1	26701960	.	C	A	.	.	MAF_INRAE=20.886;MAF_USDA=15.294
NC_035077.1	26702038	.	G	A	.	.	MAF_USDA=2.459
NC_035077.1	26702062	.	C	G	.	.	MAF_INRAE=20.886;MAF_USDA=14.881
NC_035077.1	26702090	.	T	G	.	.	MAF_INRAE=5.0;MAF_USDA=12.712
NC_035077.1	26702113	.	C	T	.	.	MAF_USDA=4.098
NC_035077.1	26702168	.	C	T	.	.	MAF_USDA=4.918
NC_035077.1	26702180	.	T	G	.	.	MAF_INRAE=20.886
NC_035077.1	26702216	.	T	G	.	.	MAF_INRAE=2.5
NC_035077.1	26702240	.	T	C	.	.	MAF_USDA=4.918
NC_035077.1	26702288	.	A	T	.	.	MAF_USDA=4.918
NC_035077.1	26702295	.	T	C	.	.	MAF_USDA=1.639
NC_035077.1	26702333	.	A	G	.	.	MAF_INRAE=5.063;MAF_USDA=6.471
NC_035077.1	26702350	.	C	T	.	.	MAF_INRAE=11.392;MAF_USDA=19.412
NC_035077.1	26702430	.	C	A	.	.	MAF_USDA=2.459
NC_035077.1	26702587	.	A	G	.	.	MAF_INRAE=5.0;MAF_USDA=12.295
NC_035077.1	26702591	.	G	C	.	.	MAF_USDA=13.529
NC_035077.1	26702604	.	G	C	.	.	MAF_INRAE=19.62;MAF_USDA=18.824
NC_035077.1	26702648	.	T	C	.	.	MAF_INRAE=18.354;MAF_USDA=17.059
NC_035077.1	26702684	.	T	A	.	.	MAF_USDA=1.639
NC_035077.1	26702703	.	G	A	.	.	MAF_INRAE=17.5;MAF_USDA=15.294
NC_035077.1	26702708	.	C	T	.	.	MAF_INRAE=17.5;MAF_USDA=7.647
NC_035077.1	26702735	.	T	A	.	.	MAF_USDA=1.667
NC_035077.1	26702766	.	A	C	.	.	MAF_INRAE=11.392;MAF_USDA=20.238
NC_035077.1	26702791	.	C	A	.	.	MAF_USDA=1.667
NC_035077.1	26702820	.	A	G	.	.	MAF_USDA=10.843
NC_035077.1	26702830	.	T	C	.	.	MAF_USDA=3.39
NC_035077.1	26702871	.	C	T	.	.	MAF_USDA=19.88
NC_035077.1	26702938	.	T	A	.	.	MAF_USDA=10.843
NC_035077.1	26703073	.	A	T	.	.	MAF_USDA=1.807
NC_035077.1	26703093	.	C	T	.	.	MAF_USDA=27.711
NC_035077.1	26703106	.	C	T	.	.	MAF_USDA=3.012
NC_035077.1	26703123	.	T	C	.	.	MAF_USDA=1.695
NC_035077.1	26703143	.	G	A	.	.	MAF_USDA=1.695
NC_035077.1	26703170	.	G	A	.	.	MAF_USDA=3.39
NC_035077.1	26703230	.	A	G	.	.	MAF_USDA=5.085
NC_035077.1	26703259	.	T	C	.	.	MAF_USDA=13.559
NC_035077.1	26703286	.	G	A	.	.	MAF_USDA=10.843
NC_035077.1	26703356	.	C	A	.	.	MAF_USDA=6.098
NC_035077.1	26703412	.	T	G	.	.	MAF_USDA=36.747
NC_035077.1	26703470	.	C	T	.	.	MAF_USDA=5.932
NC_035077.1	26703478	.	C	T	.	.	MAF_USDA=13.855
NC_035077.1	26703514	.	A	G	.	.	MAF_USDA=6.78
NC_035077.1	26703525	.	A	G	.	.	MAF_USDA=5.085
NC_035077.1	26703531	.	T	G	.	.	MAF_USDA=5.085
NC_035077.1	26703554	.	G	C	.	.	MAF_USDA=15.06
NC_035077.1	26703640	.	C	A	.	.	MAF_USDA=2.542
NC_035077.1	26703811	.	G	A	.	.	MAF_USDA=3.39
NC_035077.1	26703813	.	G	T	.	.	MAF_USDA=31.325
NC_035077.1	26703883	.	C	A	.	.	MAF_USDA=30.723
NC_035077.1	26703890	.	G	A	.	.	MAF_USDA=8.475
NC_035077.1	26703908	.	G	A	.	.	MAF_USDA=7.831
NC_035077.1	26703949	.	C	A	.	.	MAF_USDA=1.695
NC_035077.1	26704000	.	C	A	.	.	MAF_USDA=1.695
NC_035077.1	26704006	.	C	A	.	.	MAF_USDA=37.349
NC_035077.1	26704054	.	C	T	.	.	MAF_USDA=4.237
NC_035077.1	26704056	.	A	C	.	.	MAF_USDA=1.695
NC_035077.1	26704088	.	A	G	.	.	MAF_USDA=11.176
NC_035077.1	26704108	.	A	C	.	.	MAF_INRAE=5.0;MAF_USDA=11.475
NC_035077.1	26704147	.	G	T	.	.	MAF_USDA=11.31
NC_035077.1	26704210	.	C	A	.	.	MAF_INRAE=19.62;MAF_USDA=10.656
NC_035077.1	26704234	.	C	T	.	.	MAF_USDA=3.279
NC_035077.1	26704269	.	A	T	.	.	MAF_USDA=12.353
NC_035077.1	26704321	.	A	T	.	.	MAF_USDA=1.639
NC_035077.1	26704341	.	A	C	.	.	MAF_USDA=12.353
NC_035077.1	26704344	.	G	T	.	.	MAF_USDA=5.738
NC_035077.1	26704403	.	C	A	.	.	MAF_USDA=8.235
NC_035077.1	26704534	.	G	T	.	.	MAF_INRAE=37.342;MAF_USDA=33.529
NC_035077.1	26704596	.	C	A	.	.	MAF_USDA=2.5
NC_035077.1	26704597	.	G	A	.	.	MAF_USDA=4.167
NC_035077.1	26704665	.	A	T	.	.	MAF_USDA=11.765
NC_035077.1	26704673	.	C	A	.	.	MAF_INRAE=10.127;MAF_USDA=10.588
NC_035077.1	26704688	.	A	T	.	.	MAF_USDA=11.765
NC_035077.1	26704728	.	T	G	.	.	MAF_USDA=4.098
NC_035077.1	26704755	.	G	T	.	.	MAF_INRAE=20.253;MAF_USDA=16.471
NC_035077.1	26704809	.	C	A	.	.	MAF_USDA=11.765
NC_035077.1	26704835	.	G	A	.	.	MAF_USDA=1.639
NC_035077.1	26704881	.	T	A	.	.	MAF_INRAE=4.167
NC_035077.1	26704929	.	A	C	.	.	MAF_USDA=10.588
NC_035077.1	26704955	.	G	T	.	.	MAF_USDA=1.639
NC_035077.1	26704964	.	T	A	.	.	MAF_USDA=4.098
NC_035077.1	26705124	.	G	A	.	.	MAF_USDA=1.639
NC_035077.1	26705141	.	G	A	.	.	MAF_INRAE=5.263;MAF_USDA=15.294
NC_035077.1	26705161	.	A	T	.	.	MAF_USDA=10.656
NC_035077.1	26705219	.	C	T	.	.	MAF_INRAE=5.263;MAF_USDA=14.706
NC_035077.1	26705261	.	T	G	.	.	MAF_INRAE=32.278;MAF_USDA=35.294
NC_035077.1	26705329	.	G	C	.	.	MAF_INRAE=42.105
NC_035077.1	26705348	.	C	T	.	.	MAF_INRAE=5.263;MAF_USDA=6.25
NC_035077.1	26705349	.	A	G	.	.	MAF_INRAE=20.886;MAF_USDA=15.294
NC_035077.1	26705352	.	T	C	.	.	MAF_USDA=1.639
NC_035077.1	26705354	.	T	A	.	.	MAF_INRAE=5.263;MAF_USDA=18.824
NC_035077.1	26705392	.	G	A	.	.	MAF_USDA=14.583
NC_035077.1	26705518	.	A	G	.	.	MAF_INRAE=5.0;MAF_USDA=13.115
NC_035077.1	26705566	.	T	C	.	.	MAF_INRAE=5.263;MAF_USDA=20.238
NC_035077.1	26705582	.	T	A	.	.	MAF_USDA=1.667
NC_035077.1	26705583	.	T	A	.	.	MAF_INRAE=5.263;MAF_USDA=20.833
NC_035077.1	26705699	.	C	A	.	.	MAF_INRAE=5.263;MAF_USDA=22.353
NC_035077.1	26705784	.	A	C	.	.	MAF_USDA=1.667
NC_035077.1	26705789	.	C	G	.	.	MAF_USDA=5.833
NC_035077.1	26705790	.	T	C	.	.	MAF_USDA=3.333
NC_035077.1	26705812	.	A	G	.	.	MAF_USDA=4.918
NC_035077.1	26705814	.	G	T	.	.	MAF_USDA=2.459
NC_035077.1	26705835	.	T	A	.	.	MAF_INRAE=5.263;MAF_USDA=21.176
NC_035077.1	26705876	.	C	T	.	.	MAF_USDA=1.639
NC_035077.1	26705896	.	A	G	.	.	MAF_INRAE=5.263;MAF_USDA=21.176
NC_035077.1	26705906	.	G	A	.	.	MAF_USDA=6.471
NC_035077.1	26705912	.	A	G	.	.	MAF_INRAE=23.418;MAF_USDA=23.77
NC_035077.1	26705913	.	G	A	.	.	MAF_INRAE=17.5;MAF_USDA=15.294
NC_035077.1	26705973	.	T	G	.	.	MAF_INRAE=4.167
NC_035077.1	26705976	.	G	C	.	.	MAF_INRAE=20.886;MAF_USDA=15.294
NC_035077.1	26706104	.	G	T	.	.	MAF_INRAE=5.263;MAF_USDA=14.118
NC_035077.1	26706105	.	T	G	.	.	MAF_USDA=14.118
NC_035077.1	26706137	.	T	G	.	.	MAF_INRAE=34.81;MAF_USDA=38.824
NC_035077.1	26706144	.	T	C	.	.	MAF_INRAE=32.278;MAF_USDA=35.882
NC_035077.1	26706157	.	C	T	.	.	MAF_USDA=1.639
NC_035077.1	26706191	.	G	A	.	.	MAF_INRAE=5.263;MAF_USDA=2.941
NC_035077.1	26706198	.	C	A	.	.	MAF_INRAE=11.392;MAF_USDA=20.0
NC_035077.1	26706309	.	C	T	.	.	MAF_INRAE=32.911;MAF_USDA=24.706
NC_035077.1	26706327	.	A	C	.	.	MAF_USDA=3.279
NC_035077.1	26706355	.	C	A	.	.	MAF_INRAE=11.392;MAF_USDA=18.235
NC_035077.1	26706394	.	T	C	.	.	MAF_INRAE=31.013;MAF_USDA=12.295
NC_035077.1	26706440	.	A	T	.	.	MAF_INRAE=43.671;MAF_USDA=46.471
NC_035077.1	26706486	.	A	G	.	.	MAF_USDA=47.917
NC_035077.1	26706504	.	A	C	.	.	MAF_USDA=1.639
NC_035077.1	26706511	.	G	T	.	.	MAF_INRAE=16.456
NC_035077.1	26706528	.	A	C	.	.	MAF_USDA=2.459
NC_035077.1	26706546	.	G	A	.	.	MAF_USDA=3.279
NC_035077.1	26706585	.	C	A	.	.	MAF_INRAE=11.392;MAF_USDA=20.0
NC_035077.1	26706642	.	G	A	.	.	MAF_INRAE=11.392;MAF_USDA=19.412
NC_035077.1	26706669	.	G	A	.	.	MAF_INRAE=13.333
NC_035077.1	26706791	.	C	T	.	.	MAF_INRAE=20.886;MAF_USDA=5.882
NC_035077.1	26706829	.	C	T	.	.	MAF_INRAE=2.5
NC_035077.1	26706909	.	T	A	.	.	MAF_INRAE=23.418;MAF_USDA=23.77
NC_035077.1	26706910	.	A	T	.	.	MAF_INRAE=32.278;MAF_USDA=35.294
NC_035077.1	26706945	.	G	A	.	.	MAF_INRAE=12.5
NC_035077.1	26706947	.	G	A	.	.	MAF_USDA=6.25
NC_035077.1	26707018	.	G	A	.	.	MAF_USDA=6.667
NC_035077.1	26707105	.	G	T	.	.	MAF_INRAE=21.519;MAF_USDA=16.071
NC_035077.1	26707124	.	A	G	.	.	MAF_INRAE=11.392;MAF_USDA=20.238
NC_035077.1	26707229	.	G	A	.	.	MAF_INRAE=32.911;MAF_USDA=23.529
NC_035077.1	26707307	.	G	A	.	.	MAF_USDA=4.098
NC_035077.1	26707363	.	T	C	.	.	MAF_USDA=2.459
NC_035077.1	26707395	.	A	G	.	.	MAF_INRAE=23.418;MAF_USDA=22.131
NC_035077.1	26707420	.	G	A	.	.	MAF_INRAE=11.392;MAF_USDA=19.412
NC_035077.1	26707526	.	G	T	.	.	MAF_USDA=9.016
NC_035077.1	26707613	.	G	A	.	.	MAF_INRAE=22.785;MAF_USDA=21.311
NC_035077.1	26707676	.	G	A	.	.	MAF_USDA=2.459
NC_035077.1	26707725	.	G	A	.	.	MAF_INRAE=5.0;MAF_USDA=4.918
NC_035077.1	26707806	.	T	G	.	.	MAF_INRAE=21.519;MAF_USDA=15.882
NC_035077.1	26707808	.	T	A	.	.	MAF_INRAE=18.333;MAF_USDA=26.471
NC_035077.1	26707865	.	G	A	.	.	MAF_USDA=1.639
NC_035077.1	26707908	.	G	A	.	.	MAF_USDA=1.639
NC_035077.1	26708001	.	A	G	.	.	MAF_INRAE=23.418;MAF_USDA=23.77
NC_035077.1	26708007	.	A	C	.	.	MAF_USDA=1.639
NC_035077.1	26708012	.	A	C	.	.	MAF_INRAE=43.671;MAF_USDA=45.882
NC_035077.1	26708062	.	C	A	.	.	MAF_INRAE=5.0;MAF_USDA=11.475
NC_035077.1	26708129	.	A	C	.	.	MAF_INRAE=13.333;MAF_USDA=20.588
NC_035077.1	26708167	.	C	T	.	.	MAF_USDA=2.459
NC_035077.1	26708200	.	A	G	.	.	MAF_USDA=3.279
NC_035077.1	26708372	.	C	T	.	.	MAF_INRAE=30.833;MAF_USDA=8.235
NC_035077.1	26708472	.	G	A	.	.	MAF_USDA=8.197
NC_035077.1	26708477	.	T	A	.	.	MAF_INRAE=20.886;MAF_USDA=15.882
NC_035077.1	26708493	.	C	A	.	.	MAF_USDA=3.279
NC_035077.1	26708494	.	T	C	.	.	MAF_INRAE=20.886;MAF_USDA=16.471
NC_035077.1	26708633	.	A	G	.	.	MAF_INRAE=31.013;MAF_USDA=11.176
NC_035077.1	26708648	.	C	T	.	.	MAF_INRAE=20.886;MAF_USDA=16.667
NC_035077.1	26708843	.	A	G	.	.	MAF_USDA=2.5
NC_035077.1	26708926	.	G	A	.	.	MAF_INRAE=31.013;MAF_USDA=10.714
NC_035077.1	26708931	.	A	T	.	.	MAF_INRAE=16.456
NC_035077.1	26708958	.	T	C	.	.	MAF_INRAE=20.886;MAF_USDA=16.071
NC_035077.1	26709058	.	C	A	.	.	MAF_USDA=2.459
NC_035077.1	26709094	.	C	T	.	.	MAF_INRAE=10.127;MAF_USDA=11.176
NC_035077.1	26709158	.	C	T	.	.	MAF_INRAE=32.278;MAF_USDA=37.059
NC_035077.1	26709173	.	C	T	.	.	MAF_INRAE=5.263;MAF_USDA=3.529
NC_035077.1	26709185	.	A	T	.	.	MAF_USDA=6.557
NC_035077.1	26709240	.	C	T	.	.	MAF_USDA=1.639
NC_035077.1	26709249	.	C	T	.	.	MAF_INRAE=5.263;MAF_USDA=33.333
NC_035077.1	26709264	.	G	A	.	.	MAF_USDA=2.459
NC_035077.1	26709286	.	C	T	.	.	MAF_INRAE=31.013;MAF_USDA=11.765
NC_035077.1	26709291	.	C	G	.	.	MAF_USDA=3.279
NC_035077.1	26709298	.	C	T	.	.	MAF_INRAE=11.392;MAF_USDA=20.0
NC_035077.1	26709374	.	A	T	.	.	MAF_INRAE=2.5
NC_035077.1	26709377	.	A	C	.	.	MAF_USDA=7.377
NC_035077.1	26709384	.	C	A	.	.	MAF_INRAE=31.579
NC_035077.1	26709389	.	C	T	.	.	MAF_INRAE=31.013;MAF_USDA=11.176
NC_035077.1	26709482	.	C	T	.	.	MAF_USDA=2.459
NC_035077.1	26709497	.	A	G	.	.	MAF_INRAE=37.975;MAF_USDA=48.235
NC_035077.1	26709523	.	A	G	.	.	MAF_INRAE=11.392;MAF_USDA=20.0
NC_035077.1	26709526	.	A	G	.	.	MAF_USDA=6.557
NC_035077.1	26709536	.	T	C	.	.	MAF_INRAE=24.684;MAF_USDA=21.176
NC_035077.1	26709537	.	G	A	.	.	MAF_USDA=9.836
NC_035077.1	26709541	.	G	A	.	.	MAF_USDA=1.639
NC_035077.1	26709578	.	A	G	.	.	MAF_INRAE=19.62;MAF_USDA=9.016
NC_035077.1	26709601	.	T	C	.	.	MAF_USDA=1.639
NC_035077.1	26709625	.	T	A	.	.	MAF_INRAE=29.114;MAF_USDA=34.426
NC_035077.1	26709715	.	T	C	.	.	MAF_INRAE=33.544;MAF_USDA=36.066
NC_035077.1	26709755	.	C	A	.	.	MAF_USDA=1.639
NC_035077.1	26709786	.	A	G	.	.	MAF_INRAE=31.013;MAF_USDA=25.294
NC_035077.1	26709816	.	G	A	.	.	MAF_USDA=1.639
NC_035077.1	26709850	.	G	A	.	.	MAF_USDA=8.235
NC_035077.1	26709882	.	A	C	.	.	MAF_INRAE=24.051;MAF_USDA=27.647
NC_035077.1	26709934	.	T	G	.	.	MAF_USDA=2.459
NC_035077.1	26710063	.	T	G	.	.	MAF_INRAE=31.013;MAF_USDA=10.588
NC_035077.1	26710064	.	T	G	.	.	MAF_USDA=2.941
NC_035077.1	26710080	.	A	C	.	.	MAF_INRAE=31.013;MAF_USDA=10.588
NC_035077.1	26710091	.	G	C	.	.	MAF_USDA=8.197
NC_035077.1	26710111	.	G	A	.	.	MAF_INRAE=10.127;MAF_USDA=11.176
NC_035077.1	26710208	.	A	G	.	.	MAF_INRAE=44.937;MAF_USDA=42.353
NC_035077.1	26710211	.	A	G	.	.	MAF_USDA=33.333
NC_035077.1	26710218	.	C	T	.	.	MAF_INRAE=20.886;MAF_USDA=18.235
NC_035077.1	26710367	.	T	A	.	.	MAF_USDA=6.25
NC_035077.1	26710446	.	G	A	.	.	MAF_INRAE=21.053;MAF_USDA=19.412
NC_035077.1	26710473	.	C	T	.	.	MAF_USDA=7.5
NC_035077.1	26710491	.	C	T	.	.	MAF_INRAE=21.519;MAF_USDA=24.706
NC_035077.1	26710497	.	G	A	.	.	MAF_INRAE=46.835;MAF_USDA=47.647
NC_035077.1	26710506	.	C	T	.	.	MAF_INRAE=22.152;MAF_USDA=24.706
NC_035077.1	26710519	.	G	T	.	.	MAF_INRAE=13.333
NC_035077.1	26710711	.	A	G	.	.	MAF_USDA=1.639
NC_035077.1	26710712	.	A	C	.	.	MAF_USDA=1.639
NC_035077.1	26710862	.	A	T	.	.	MAF_USDA=1.639
NC_035077.1	26710882	.	T	C	.	.	MAF_USDA=2.459
NC_035077.1	26711031	.	A	G	.	.	MAF_INRAE=31.646;MAF_USDA=35.294
NC_035077.1	26711125	.	A	C	.	.	MAF_USDA=2.459
NC_035077.1	26711145	.	G	T	.	.	MAF_USDA=1.639
NC_035077.1	26711155	.	T	G	.	.	MAF_INRAE=44.304;MAF_USDA=40.588
NC_035077.1	26711205	.	G	A	.	.	MAF_USDA=3.279
NC_035077.1	26711308	.	A	C	.	.	MAF_USDA=2.459
NC_035077.1	26711352	.	T	G	.	.	MAF_USDA=6.557
NC_035077.1	26711414	.	C	A	.	.	MAF_INRAE=49.167
NC_035077.1	26711415	.	A	C	.	.	MAF_INRAE=21.667
NC_035077.1	26711453	.	T	G	.	.	MAF_INRAE=5.263;MAF_USDA=10.0
NC_035077.1	26711511	.	G	T	.	.	MAF_USDA=3.279
NC_035077.1	26711800	.	T	G	.	.	MAF_USDA=17.391
NC_035077.1	26711829	.	G	A	.	.	MAF_USDA=1.639
NC_035077.1	26711908	.	G	A	.	.	MAF_INRAE=21.053;MAF_USDA=18.235
NC_035077.1	26711920	.	C	A	.	.	MAF_USDA=25.0
NC_035077.1	26711930	.	C	T	.	.	MAF_USDA=8.333
NC_035077.1	26711999	.	C	T	.	.	MAF_USDA=2.941
NC_035077.1	26712000	.	G	A	.	.	MAF_USDA=9.016
NC_035077.1	26712013	.	T	A	.	.	MAF_USDA=9.412
NC_035077.1	26712014	.	A	T	.	.	MAF_USDA=14.706
NC_035077.1	26712060	.	C	T	.	.	MAF_USDA=9.016
NC_035077.1	26712086	.	T	C	.	.	MAF_INRAE=10.526
NC_035077.1	26712119	.	C	T	.	.	MAF_USDA=10.87
NC_035077.1	26712124	.	C	T	.	.	MAF_USDA=16.667
NC_035077.1	26712184	.	T	C	.	.	MAF_INRAE=17.5;MAF_USDA=16.667
NC_035077.1	26712185	.	G	T	.	.	MAF_INRAE=9.167;MAF_USDA=45.652
NC_035077.1	26712253	.	T	C	.	.	MAF_USDA=14.583
NC_035077.1	26712430	.	G	A	.	.	MAF_INRAE=13.333
NC_035077.1	26712473	.	C	T	.	.	MAF_USDA=2.5
NC_035077.1	26712504	.	T	A	.	.	MAF_INRAE=34.177;MAF_USDA=20.833
NC_035077.1	26712537	.	G	C	.	.	MAF_INRAE=30.833;MAF_USDA=6.25
NC_035077.1	26712539	.	G	A	.	.	MAF_INRAE=30.833;MAF_USDA=14.583
NC_035077.1	26712560	.	G	A	.	.	MAF_INRAE=5.263;MAF_USDA=18.235
NC_035077.1	26712749	.	G	A	.	.	MAF_USDA=1.639
NC_035077.1	26712763	.	T	C	.	.	MAF_INRAE=32.911;MAF_USDA=19.672
NC_035077.1	26712858	.	T	A	.	.	MAF_USDA=33.333
NC_035077.1	26712904	.	G	T	.	.	MAF_INRAE=10.759;MAF_USDA=26.471
NC_035077.1	26712916	.	A	G	.	.	MAF_USDA=2.459
NC_035077.1	26713110	.	C	A	.	.	MAF_INRAE=20.886;MAF_USDA=14.118
NC_035077.1	26713120	.	G	T	.	.	MAF_USDA=10.656
NC_035077.1	26713127	.	A	T	.	.	MAF_USDA=10.656
NC_035077.1	26713205	.	C	G	.	.	MAF_INRAE=16.456;MAF_USDA=7.377
NC_035077.1	26713225	.	A	C	.	.	MAF_INRAE=5.263;MAF_USDA=10.0
NC_035077.1	26713243	.	G	T	.	.	MAF_USDA=5.294
NC_035077.1	26713381	.	G	A	.	.	MAF_USDA=11.475
NC_035077.1	26713399	.	G	T	.	.	MAF_USDA=1.639
NC_035077.1	26713513	.	G	T	.	.	MAF_INRAE=5.263;MAF_USDA=10.0
NC_035077.1	26713574	.	G	A	.	.	MAF_INRAE=5.263;MAF_USDA=10.0
NC_035077.1	26713707	.	T	A	.	.	MAF_USDA=3.279
NC_035077.1	26713722	.	G	C	.	.	MAF_USDA=1.639
NC_035077.1	26713866	.	C	G	.	.	MAF_INRAE=33.333
NC_035077.1	26713901	.	C	T	.	.	MAF_INRAE=5.263;MAF_USDA=20.0
NC_035077.1	26713943	.	C	T	.	.	MAF_INRAE=2.5;MAF_USDA=1.639
NC_035077.1	26713952	.	A	T	.	.	MAF_INRAE=20.886;MAF_USDA=5.882
NC_035077.1	26713985	.	C	T	.	.	MAF_INRAE=31.013;MAF_USDA=10.588
NC_035077.1	26713990	.	C	T	.	.	MAF_USDA=10.656
NC_035077.1	26714004	.	G	T	.	.	MAF_INRAE=32.278
NC_035077.1	26714009	.	G	T	.	.	MAF_INRAE=22.785;MAF_USDA=16.471
NC_035077.1	26714023	.	A	T	.	.	MAF_INRAE=11.392;MAF_USDA=20.0
NC_035077.1	26714081	.	T	A	.	.	MAF_INRAE=13.333
NC_035077.1	26714100	.	A	C	.	.	MAF_USDA=1.639
NC_035077.1	26714110	.	T	C	.	.	MAF_INRAE=2.5;MAF_USDA=1.639
NC_035077.1	26714114	.	A	T	.	.	MAF_INRAE=2.5;MAF_USDA=1.639
NC_035077.1	26714215	.	C	T	.	.	MAF_USDA=4.098
NC_035077.1	26714269	.	G	T	.	.	MAF_INRAE=20.253;MAF_USDA=14.118
NC_035077.1	26714294	.	G	T	.	.	MAF_USDA=1.639
NC_035077.1	26714323	.	AC	AT	.	.	MAF_USDA=47.917
NC_035077.1	26714324	.	C	T	.	.	MAF_INRAE=21.053;MAF_USDA=8.197
NC_035077.1	26714335	.	A	G	.	.	MAF_INRAE=2.5;MAF_USDA=1.639
NC_035077.1	26714336	.	G	T	.	.	MAF_INRAE=5.0;MAF_USDA=4.918
NC_035077.1	26714401	.	A	C	.	.	MAF_USDA=2.459
NC_035077.1	26714452	.	G	T	.	.	MAF_USDA=4.098
NC_035077.1	26714533	.	A	T	.	.	MAF_INRAE=23.418;MAF_USDA=18.852
NC_035077.1	26714536	.	G	A	.	.	MAF_USDA=1.639
NC_035077.1	26714632	.	C	T	.	.	MAF_INRAE=44.937;MAF_USDA=50.0
NC_035077.1	26714639	.	C	G	.	.	MAF_INRAE=11.392;MAF_USDA=21.765
NC_035077.1	26714665	.	T	A	.	.	MAF_USDA=1.639
NC_035077.1	26714692	.	C	T	.	.	MAF_INRAE=31.013;MAF_USDA=11.176
NC_035077.1	26714704	.	C	T	.	.	MAF_USDA=6.557
NC_035077.1	26714718	.	T	A	.	.	MAF_USDA=2.459
NC_035077.1	26714741	.	G	A	.	.	MAF_INRAE=5.263;MAF_USDA=2.941
NC_035077.1	26714762	.	C	A	.	.	MAF_USDA=1.639
NC_035077.1	26714779	.	C	T	.	.	MAF_INRAE=44.304;MAF_USDA=44.706
NC_035077.1	26714815	.	C	A	.	.	MAF_USDA=4.098
NC_035077.1	26714950	.	C	T	.	.	MAF_INRAE=34.81;MAF_USDA=43.529
NC_035077.1	26714963	.	T	C	.	.	MAF_USDA=2.083
NC_035077.1	26715007	.	A	G	.	.	MAF_USDA=1.639
NC_035077.1	26715117	.	G	A	.	.	MAF_INRAE=34.81;MAF_USDA=42.353
NC_035077.1	26715179	.	T	A	.	.	MAF_USDA=1.639
NC_035077.1	26715191	.	C	A	.	.	MAF_INRAE=16.456
NC_035077.1	26715408	.	T	C	.	.	MAF_INRAE=30.38;MAF_USDA=20.588
NC_035077.1	26715450	.	G	T	.	.	MAF_USDA=11.475
NC_035077.1	26715514	.	T	G	.	.	MAF_INRAE=32.911;MAF_USDA=21.311
NC_035077.1	26715516	.	C	A	.	.	MAF_USDA=2.459
NC_035077.1	26715547	.	G	T	.	.	MAF_INRAE=10.759;MAF_USDA=20.238
NC_035077.1	26715549	.	A	G	.	.	MAF_INRAE=7.5;MAF_USDA=20.0
NC_035077.1	26715590	.	A	C	.	.	MAF_INRAE=32.911;MAF_USDA=40.984
NC_035077.1	26715623	.	G	A	.	.	MAF_USDA=1.639
NC_035077.1	26715681	.	G	A	.	.	MAF_INRAE=7.5
NC_035077.1	26715682	.	A	T	.	.	MAF_INRAE=7.5;MAF_USDA=20.0
NC_035077.1	26715696	.	T	G	.	.	MAF_USDA=1.639
NC_035077.1	26715726	.	T	A	.	.	MAF_USDA=4.918
NC_035077.1	26715752	.	A	C	.	.	MAF_USDA=4.098
NC_035077.1	26715818	.	G	T	.	.	MAF_INRAE=24.051;MAF_USDA=7.647
NC_035077.1	26715876	.	A	G	.	.	MAF_USDA=1.639
NC_035077.1	26715895	.	A	T	.	.	MAF_USDA=7.377
NC_035077.1	26715951	.	G	A	.	.	MAF_INRAE=8.333
NC_035077.1	26715984	.	T	G	.	.	MAF_INRAE=15.19;MAF_USDA=48.235
NC_035077.1	26715985	.	T	C	.	.	MAF_INRAE=20.833;MAF_USDA=23.529
NC_035077.1	26716028	.	G	C	.	.	MAF_USDA=6.25
NC_035077.1	26716035	.	C	A	.	.	MAF_INRAE=31.013;MAF_USDA=9.836
NC_035077.1	26716053	.	T	G	.	.	MAF_USDA=25.41
NC_035077.1	26716125	.	T	A	.	.	MAF_INRAE=2.5
NC_035077.1	26716148	.	G	C	.	.	MAF_USDA=4.706
NC_035077.1	26716151	.	T	G	.	.	MAF_USDA=9.836
NC_035077.1	26716173	.	T	C	.	.	MAF_INRAE=3.333;MAF_USDA=2.459
NC_035077.1	26716176	.	G	T	.	.	MAF_INRAE=3.333;MAF_USDA=4.706
NC_035077.1	26716250	.	A	T	.	.	MAF_INRAE=31.013;MAF_USDA=9.836
NC_035077.1	26716297	.	C	T	.	.	MAF_USDA=1.639
NC_035077.1	26716299	.	C	T	.	.	MAF_INRAE=11.392;MAF_USDA=35.417
NC_035077.1	26716367	.	C	A	.	.	MAF_INRAE=32.278;MAF_USDA=10.0
NC_035077.1	26716424	.	C	G	.	.	MAF_USDA=4.098
NC_035077.1	26716451	.	G	T	.	.	MAF_USDA=1.639
NC_035077.1	26716489	.	A	G	.	.	MAF_USDA=6.25
NC_035077.1	26716581	.	T	C	.	.	MAF_INRAE=37.975;MAF_USDA=22.941
NC_035077.1	26716599	.	C	T	.	.	MAF_INRAE=20.886;MAF_USDA=8.235
NC_035077.1	26716690	.	T	G	.	.	MAF_USDA=12.295
NC_035077.1	26716784	.	A	G	.	.	MAF_INRAE=17.5;MAF_USDA=25.294
NC_035077.1	26716818	.	G	T	.	.	MAF_USDA=1.639
NC_035077.1	26716834	.	A	C	.	.	MAF_INRAE=17.089;MAF_USDA=28.824
NC_035077.1	26716850	.	G	T	.	.	MAF_INRAE=17.089;MAF_USDA=30.0
NC_035077.1	26716865	.	G	A	.	.	MAF_USDA=5.738
NC_035077.1	26716881	.	A	C	.	.	MAF_INRAE=5.263;MAF_USDA=5.294
NC_035077.1	26716961	.	T	G	.	.	MAF_INRAE=39.241;MAF_USDA=40.0
NC_035077.1	26716996	.	G	A	.	.	MAF_INRAE=13.333;MAF_USDA=4.098
NC_035077.1	26717015	.	G	A	.	.	MAF_USDA=1.639
NC_035077.1	26717042	.	T	C	.	.	MAF_INRAE=17.5;MAF_USDA=25.882
NC_035077.1	26717083	.	T	C	.	.	MAF_INRAE=14.167;MAF_USDA=3.279
NC_035077.1	26717098	.	TAG	TAA	.	.	MAF_USDA=18.75
NC_035077.1	26717100	.	G	A	.	.	MAF_INRAE=5.263;MAF_USDA=9.167
NC_035077.1	26717112	.	T	A	.	.	MAF_INRAE=13.333
NC_035077.1	26717193	.	A	T	.	.	MAF_USDA=1.667
NC_035077.1	26717263	.	A	C	.	.	MAF_USDA=10.417
NC_035077.1	26717272	.	T	A	.	.	MAF_USDA=5.294
NC_035077.1	26717273	.	A	C	.	.	MAF_USDA=1.639
NC_035077.1	26717277	.	G	T	.	.	MAF_USDA=5.882
NC_035077.1	26717278	.	T	G	.	.	MAF_USDA=1.639
NC_035077.1	26717283	.	G	T	.	.	MAF_INRAE=17.5;MAF_USDA=25.882
NC_035077.1	26717292	.	A	T	.	.	MAF_USDA=5.882
NC_035077.1	26717308	.	G	C	.	.	MAF_INRAE=17.5;MAF_USDA=25.41
NC_035077.1	26717385	.	G	A	.	.	MAF_USDA=1.639
NC_035077.1	26717386	.	C	T	.	.	MAF_INRAE=16.456;MAF_USDA=8.824
NC_035077.1	26717395	.	A	G	.	.	MAF_INRAE=17.5;MAF_USDA=26.471
NC_035077.1	26717404	.	T	C	.	.	MAF_INRAE=17.5;MAF_USDA=24.118
NC_035077.1	26717413	.	A	T	.	.	MAF_INRAE=4.167;MAF_USDA=2.459
NC_035077.1	26717452	.	T	G	.	.	MAF_INRAE=31.013;MAF_USDA=11.475
NC_035077.1	26717453	.	G	A	.	.	MAF_INRAE=30.833;MAF_USDA=11.475
NC_035077.1	26717558	.	G	A	.	.	MAF_USDA=4.098
NC_035077.1	26717577	.	T	C	.	.	MAF_INRAE=17.5;MAF_USDA=25.41
NC_035077.1	26717644	.	A	C	.	.	MAF_USDA=1.667
NC_035077.1	26717733	.	G	C	.	.	MAF_INRAE=17.5;MAF_USDA=24.706
NC_035077.1	26717829	.	T	C	.	.	MAF_USDA=26.23
NC_035077.1	26717841	.	C	T	.	.	MAF_INRAE=13.333;MAF_USDA=4.098
NC_035077.1	26717870	.	C	A	.	.	MAF_INRAE=17.5;MAF_USDA=24.706
NC_035077.1	26718058	.	C	A	.	.	MAF_INRAE=16.456;MAF_USDA=17.059
NC_035077.1	26718097	.	C	A	.	.	MAF_INRAE=48.101;MAF_USDA=14.706
NC_035077.1	26718125	.	C	T	.	.	MAF_INRAE=7.5
NC_035077.1	26718141	.	C	A	.	.	MAF_USDA=2.459
NC_035077.1	26718186	.	C	A	.	.	MAF_USDA=1.176
NC_035077.1	26718289	.	C	T	.	.	MAF_USDA=26.23
NC_035077.1	26719112	.	C	T	.	.	MAF_USDA=8.333
NC_035077.1	26719174	.	T	C	.	.	MAF_USDA=20.0
NC_035077.1	26719219	.	G	A	.	.	MAF_USDA=1.639
NC_035077.1	26719252	.	T	C	.	.	MAF_USDA=1.639
NC_035077.1	26719253	.	T	C	.	.	MAF_USDA=21.311
NC_035077.1	26719255	.	G	A	.	.	MAF_USDA=1.639
NC_035077.1	26719258	.	T	C	.	.	MAF_USDA=21.311
NC_035077.1	26719259	.	G	A	.	.	MAF_USDA=40.0
NC_035077.1	26719292	.	G	A	.	.	MAF_INRAE=5.263
NC_035077.1	26719295	.	A	G	.	.	MAF_INRAE=15.0;MAF_USDA=21.176
NC_035077.1	26719362	.	C	A	.	.	MAF_USDA=8.235
NC_035077.1	26719396	.	A	T	.	.	MAF_INRAE=17.5;MAF_USDA=25.41
NC_035077.1	26719544	.	C	T	.	.	MAF_INRAE=48.101;MAF_USDA=22.353
NC_035077.1	26719547	.	A	C	.	.	MAF_INRAE=48.333;MAF_USDA=16.471
NC_035077.1	26719574	.	C	T	.	.	MAF_INRAE=17.5;MAF_USDA=31.967
NC_035077.1	26719582	.	C	T	.	.	MAF_INRAE=4.167;MAF_USDA=4.098
NC_035077.1	26719583	.	G	A	.	.	MAF_USDA=1.639
NC_035077.1	26719618	.	C	T	.	.	MAF_USDA=2.459
NC_035077.1	26719716	.	C	T	.	.	MAF_INRAE=12.5
NC_035077.1	26719752	.	C	A	.	.	MAF_INRAE=15.823;MAF_USDA=13.529
NC_035077.1	26719795	.	G	T	.	.	MAF_USDA=5.738
NC_035077.1	26719810	.	C	T	.	.	MAF_USDA=5.738
NC_035077.1	26719832	.	C	T	.	.	MAF_INRAE=16.667;MAF_USDA=24.118
NC_035077.1	26719834	.	G	A	.	.	MAF_USDA=1.639
NC_035077.1	26719839	.	C	T	.	.	MAF_USDA=1.639
NC_035077.1	26719867	.	T	G	.	.	MAF_USDA=6.471
NC_035077.1	26719964	.	G	A	.	.	MAF_USDA=3.279
NC_035077.1	26720003	.	G	C	.	.	MAF_INRAE=13.333;MAF_USDA=3.279
NC_035077.1	26720012	.	C	T	.	.	MAF_USDA=4.098
NC_035077.1	26720036	.	G	A	.	.	MAF_USDA=1.639
NC_035077.1	26720040	.	A	G	.	.	MAF_INRAE=17.5
NC_035077.1	26720043	.	A	C	.	.	MAF_INRAE=17.5
NC_035077.1	26720085	.	G	A	.	.	MAF_USDA=6.471
NC_035077.1	26720118	.	G	T	.	.	MAF_USDA=1.639
NC_035077.1	26720201	.	G	A	.	.	MAF_INRAE=5.063;MAF_USDA=3.529
NC_035077.1	26720216	.	C	T	.	.	MAF_USDA=1.639
NC_035077.1	26720402	.	G	A	.	.	MAF_INRAE=4.167;MAF_USDA=4.918
NC_035077.1	26720425	.	C	G	.	.	MAF_INRAE=4.167;MAF_USDA=21.311
NC_035077.1	26720571	.	T	C	.	.	MAF_INRAE=26.582;MAF_USDA=2.459
NC_035077.1	26720610	.	G	T	.	.	MAF_INRAE=18.333;MAF_USDA=24.118
NC_035077.1	26720612	.	G	A	.	.	MAF_INRAE=18.333;MAF_USDA=24.118
NC_035077.1	26720643	.	G	A	.	.	MAF_INRAE=21.053;MAF_USDA=47.917
NC_035077.1	26720666	.	T	A	.	.	MAF_INRAE=18.333;MAF_USDA=12.5
NC_035077.1	26720682	.	G	A	.	.	MAF_INRAE=34.177;MAF_USDA=45.294
NC_035077.1	26720759	.	G	A	.	.	MAF_USDA=1.639
NC_035077.1	26720770	.	A	C	.	.	MAF_INRAE=4.167;MAF_USDA=13.934
NC_035077.1	26720781	.	G	T	.	.	MAF_INRAE=48.734;MAF_USDA=20.588
NC_035077.1	26720818	.	A	G	.	.	MAF_INRAE=17.5;MAF_USDA=25.41
NC_035077.1	26720853	.	C	A	.	.	MAF_INRAE=4.167;MAF_USDA=15.574
NC_035077.1	26720880	.	T	G	.	.	MAF_INRAE=17.5;MAF_USDA=24.59
NC_035077.1	26720886	.	G	T	.	.	MAF_USDA=2.459
NC_035077.1	26720890	.	G	A	.	.	MAF_INRAE=4.167;MAF_USDA=1.639
NC_035077.1	26721007	.	T	A	.	.	MAF_INRAE=4.167;MAF_USDA=24.59
NC_035077.1	26721021	.	T	C	.	.	MAF_USDA=10.0
NC_035077.1	26721035	.	G	A	.	.	MAF_INRAE=4.167;MAF_USDA=26.23
NC_035077.1	26721061	.	A	G	.	.	MAF_USDA=24.118
NC_035077.1	26721144	.	G	T	.	.	MAF_USDA=20.0
NC_035077.1	26721320	.	T	G	.	.	MAF_INRAE=13.333
NC_035077.1	26721343	.	G	A	.	.	MAF_INRAE=7.5;MAF_USDA=4.918
NC_035077.1	26721362	.	G	A	.	.	MAF_USDA=4.098
NC_035077.1	26721387	.	G	A	.	.	MAF_INRAE=4.167;MAF_USDA=2.459
NC_035077.1	26721390	.	G	T	.	.	MAF_INRAE=17.5;MAF_USDA=26.471
NC_035077.1	26721414	.	G	A	.	.	MAF_INRAE=48.734;MAF_USDA=15.294
NC_035077.1	26721424	.	G	A	.	.	MAF_USDA=2.459
NC_035077.1	26721434	.	G	T	.	.	MAF_USDA=1.639
NC_035077.1	26721453	.	G	A	.	.	MAF_USDA=2.459
NC_035077.1	26721466	.	C	A	.	.	MAF_INRAE=17.5;MAF_USDA=26.471
NC_035077.1	26721468	.	A	G	.	.	MAF_INRAE=3.333;MAF_USDA=3.529
NC_035077.1	26721503	.	G	T	.	.	MAF_INRAE=17.5;MAF_USDA=22.941
NC_035077.1	26721530	.	A	G	.	.	MAF_USDA=1.639
NC_035077.1	26721569	.	G	A	.	.	MAF_INRAE=18.333;MAF_USDA=27.059
NC_035077.1	26721571	.	G	T	.	.	MAF_INRAE=4.167
NC_035077.1	26721605	.	T	A	.	.	MAF_USDA=4.918
NC_035077.1	26721615	.	A	G	.	.	MAF_INRAE=20.886;MAF_USDA=8.235
NC_035077.1	26721654	.	G	A	.	.	MAF_USDA=1.639
NC_035077.1	26721672	.	A	G	.	.	MAF_USDA=8.197
NC_035077.1	26721713	.	C	A	.	.	MAF_INRAE=17.5;MAF_USDA=25.882
NC_035077.1	26721732	.	A	G	.	.	MAF_INRAE=17.5;MAF_USDA=22.353
NC_035077.1	26721733	.	T	A	.	.	MAF_INRAE=17.5;MAF_USDA=22.353
NC_035077.1	26721793	.	A	C	.	.	MAF_USDA=3.279
NC_035077.1	26721851	.	C	T	.	.	MAF_INRAE=17.5;MAF_USDA=26.471
NC_035077.1	26721962	.	C	T	.	.	MAF_INRAE=17.5;MAF_USDA=25.882
NC_035077.1	26721981	.	G	C	.	.	MAF_INRAE=13.333
NC_035077.1	26721995	.	G	C	.	.	MAF_INRAE=13.333;MAF_USDA=11.475
NC_035077.1	26722003	.	C	A,G	.	.	MAF_INRAE=10.526
NC_035077.1	26722038	.	T	G	.	.	MAF_INRAE=46.835;MAF_USDA=22.353
NC_035077.1	26722098	.	T	A	.	.	MAF_INRAE=4.167;MAF_USDA=18.235
NC_035077.1	26722142	.	T	G	.	.	MAF_USDA=1.639
NC_035077.1	26722158	.	A	G	.	.	MAF_USDA=15.882
NC_035077.1	26722263	.	C	A	.	.	MAF_INRAE=19.167;MAF_USDA=25.882
NC_035077.1	26722269	.	G	C	.	.	MAF_INRAE=19.167;MAF_USDA=25.882
NC_035077.1	26722272	.	C	A	.	.	MAF_USDA=3.279
NC_035077.1	26722278	.	A	T	.	.	MAF_INRAE=19.167;MAF_USDA=25.882
NC_035077.1	26722286	.	A	G	.	.	MAF_INRAE=5.833;MAF_USDA=17.647
NC_035077.1	26722397	.	G	A	.	.	MAF_INRAE=22.785;MAF_USDA=22.941
NC_035077.1	26722399	.	C	A	.	.	MAF_INRAE=5.0;MAF_USDA=17.647
NC_035077.1	26722467	.	G	A	.	.	MAF_INRAE=6.329;MAF_USDA=16.471
NC_035077.1	26722515	.	T	G	.	.	MAF_USDA=3.279
NC_035077.1	26722528	.	C	T	.	.	MAF_INRAE=46.835;MAF_USDA=22.353
NC_035077.1	26722608	.	G	A	.	.	MAF_INRAE=7.5
NC_035077.1	26722708	.	T	C	.	.	MAF_USDA=15.294
NC_035077.1	26722716	.	G	A	.	.	MAF_INRAE=16.456;MAF_USDA=6.557
NC_035077.1	26722723	.	A	G	.	.	MAF_USDA=11.475
NC_035077.1	26722851	.	G	A	.	.	MAF_INRAE=47.468;MAF_USDA=15.294
NC_035077.1	26722876	.	G	T	.	.	MAF_USDA=7.377
NC_035077.1	26722887	.	A	T	.	.	MAF_INRAE=4.167;MAF_USDA=17.647
NC_035077.1	26722977	.	A	C	.	.	MAF_INRAE=2.5;MAF_USDA=12.295
NC_035077.1	26722999	.	C	A	.	.	MAF_USDA=2.459
NC_035077.1	26723009	.	C	A	.	.	MAF_USDA=2.459
NC_035077.1	26723042	.	A	T	.	.	MAF_INRAE=2.5;MAF_USDA=6.557
NC_035077.1	26723122	.	T	C	.	.	MAF_USDA=3.279
NC_035077.1	26723155	.	C	A	.	.	MAF_INRAE=2.5;MAF_USDA=9.016
NC_035077.1	26723156	.	A	T	.	.	MAF_INRAE=2.5
NC_035077.1	26723219	.	T	C	.	.	MAF_INRAE=6.667;MAF_USDA=27.647
NC_035077.1	26723259	.	A	G	.	.	MAF_INRAE=2.5;MAF_USDA=12.295
NC_035077.1	26723299	.	A	G	.	.	MAF_INRAE=6.667;MAF_USDA=39.412
NC_035077.1	26723322	.	T	C	.	.	MAF_INRAE=4.167;MAF_USDA=18.235
NC_035077.1	26723418	.	A	C	.	.	MAF_USDA=3.279
NC_035077.1	26723428	.	G	A	.	.	MAF_INRAE=2.5
NC_035077.1	26723439	.	T	C	.	.	MAF_INRAE=20.253;MAF_USDA=8.824
NC_035077.1	26723513	.	C	A	.	.	MAF_USDA=6.557
NC_035077.1	26723542	.	C	T	.	.	MAF_USDA=3.279
NC_035077.1	26723618	.	A	T	.	.	MAF_USDA=28.824
NC_035077.1	26723619	.	T	A	.	.	MAF_USDA=28.824
NC_035077.1	26723620	.	G	T	.	.	MAF_USDA=28.824
NC_035077.1	26723624	.	T	A	.	.	MAF_INRAE=23.333;MAF_USDA=28.824
NC_035077.1	26723628	.	A	C	.	.	MAF_USDA=28.824
NC_035077.1	26723629	.	T	A	.	.	MAF_USDA=28.824
NC_035077.1	26723630	.	A	T	.	.	MAF_USDA=28.824
NC_035077.1	26723671	.	T	C	.	.	MAF_USDA=1.639
NC_035077.1	26723690	.	G	T	.	.	MAF_USDA=4.918
NC_035077.1	26723928	.	T	C	.	.	MAF_INRAE=25.949;MAF_USDA=49.412
NC_035077.1	26724066	.	C	G	.	.	MAF_INRAE=4.167;MAF_USDA=18.235
NC_035077.1	26724077	.	T	A	.	.	MAF_INRAE=26.582;MAF_USDA=25.882
NC_035077.1	26724145	.	G	T	.	.	MAF_USDA=5.738
NC_035077.1	26724202	.	C	A	.	.	MAF_INRAE=22.785;MAF_USDA=28.824
NC_035077.1	26724236	.	C	T	.	.	MAF_USDA=3.279
NC_035077.1	26724262	.	A	C	.	.	MAF_INRAE=20.886;MAF_USDA=23.214
NC_035077.1	26724268	.	A	T	.	.	MAF_USDA=6.25
NC_035077.1	26724269	.	A	T	.	.	MAF_USDA=47.619
NC_035077.1	26724271	.	T	G	.	.	MAF_USDA=9.167
NC_035077.1	26724353	.	A	C	.	.	MAF_INRAE=41.139;MAF_USDA=17.059
NC_035077.1	26724457	.	G	T	.	.	MAF_INRAE=21.053;MAF_USDA=21.311
NC_035077.1	26724542	.	C	T	.	.	MAF_INRAE=4.167;MAF_USDA=17.059
NC_035077.1	26724552	.	C	T	.	.	MAF_USDA=5.738
NC_035077.1	26724585	.	G	A	.	.	MAF_INRAE=4.167;MAF_USDA=1.639
NC_035077.1	26724638	.	T	A	.	.	MAF_INRAE=17.5
NC_035077.1	26724641	.	C	G	.	.	MAF_INRAE=20.886;MAF_USDA=22.941
NC_035077.1	26724645	.	A	G	.	.	MAF_INRAE=5.0;MAF_USDA=16.471
NC_035077.1	26724650	.	T	G	.	.	MAF_INRAE=4.167;MAF_USDA=1.639
NC_035077.1	26724652	.	A	C	.	.	MAF_INRAE=22.785;MAF_USDA=31.176
NC_035077.1	26724666	.	A	T	.	.	MAF_USDA=22.951
NC_035077.1	26724686	.	C	A	.	.	MAF_INRAE=4.167;MAF_USDA=1.667
NC_035077.1	26724830	.	A	C	.	.	MAF_INRAE=2.5;MAF_USDA=6.557
NC_035077.1	26724849	.	G	A	.	.	MAF_INRAE=26.582;MAF_USDA=48.235
NC_035077.1	26724865	.	G	A	.	.	MAF_INRAE=4.167;MAF_USDA=1.639
NC_035077.1	26724913	.	T	C	.	.	MAF_USDA=1.639
NC_035077.1	26725032	.	G	A	.	.	MAF_INRAE=25.949;MAF_USDA=35.294
NC_035077.1	26725081	.	A	T	.	.	MAF_INRAE=26.582;MAF_USDA=47.059
NC_035077.1	26725119	.	C	A	.	.	MAF_USDA=13.529
NC_035077.1	26725130	.	A	G	.	.	MAF_INRAE=16.456;MAF_USDA=6.557
NC_035077.1	26725167	.	G	T	.	.	MAF_INRAE=25.949;MAF_USDA=47.059
NC_035077.1	26725170	.	C	T	.	.	MAF_USDA=6.25
NC_035077.1	26725241	.	A	G	.	.	MAF_USDA=12.353
NC_035077.1	26725269	.	G	A	.	.	MAF_INRAE=4.167;MAF_USDA=16.471
NC_035077.1	26725271	.	A	C	.	.	MAF_INRAE=25.949;MAF_USDA=48.235
NC_035077.1	26725285	.	G	A	.	.	MAF_INRAE=25.949;MAF_USDA=47.647
NC_035077.1	26725318	.	C	T	.	.	MAF_INRAE=41.139;MAF_USDA=17.213
NC_035077.1	26725324	.	G	A	.	.	MAF_USDA=1.639
NC_035077.1	26725368	.	T	A	.	.	MAF_INRAE=4.167;MAF_USDA=16.471
NC_035077.1	26725419	.	G	A	.	.	MAF_INRAE=26.582;MAF_USDA=48.824
NC_035077.1	26725487	.	G	A	.	.	MAF_USDA=2.459
NC_035077.1	26725497	.	C	T	.	.	MAF_INRAE=4.167;MAF_USDA=16.471
NC_035077.1	26725538	.	G	A	.	.	MAF_INRAE=25.949;MAF_USDA=47.647
NC_035077.1	26725545	.	A	C	.	.	MAF_INRAE=25.949;MAF_USDA=34.118
NC_035077.1	26725552	.	C	G	.	.	MAF_USDA=2.459
NC_035077.1	26725567	.	C	T	.	.	MAF_INRAE=25.949;MAF_USDA=48.235
NC_035077.1	26725577	.	G	A	.	.	MAF_INRAE=25.949;MAF_USDA=50.0
NC_035077.1	26725716	.	C	T	.	.	MAF_USDA=24.59
NC_035077.1	26725765	.	G	A	.	.	MAF_USDA=4.918
NC_035077.1	26725775	.	T	C	.	.	MAF_USDA=5.738
NC_035077.1	26725787	.	A	G	.	.	MAF_USDA=2.459
NC_035077.1	26725868	.	T	A	.	.	MAF_INRAE=20.253;MAF_USDA=10.656
NC_035077.1	26726087	.	GATA	GATC	.	.	MAF_USDA=29.167
NC_035077.1	26726090	.	A	C	.	.	MAF_INRAE=21.053
NC_035077.1	26726131	.	G	A	.	.	MAF_INRAE=3.333
NC_035077.1	26728817	.	A	G	.	.	MAF_INRAE=24.684;MAF_USDA=41.667
NC_035077.1	26728920	.	C	T	.	.	MAF_USDA=12.5
NC_035077.1	26728927	.	C	T	.	.	MAF_INRAE=21.053;MAF_USDA=27.083
NC_035077.1	26729317	.	G	T	.	.	MAF_USDA=5.882
NC_035077.1	26729418	.	C	T	.	.	MAF_USDA=3.448
NC_035077.1	26729463	.	G	C	.	.	MAF_USDA=12.5
NC_035077.1	26729532	.	A	C	.	.	MAF_USDA=1.695
NC_035077.1	26729777	.	C	A	.	.	MAF_USDA=3.279
NC_035077.1	26729789	.	T	C	.	.	MAF_USDA=6.25
NC_035077.1	26729817	.	G	A	.	.	MAF_INRAE=5.0;MAF_USDA=2.083
NC_035077.1	26729853	.	C	T	.	.	MAF_USDA=2.459
NC_035077.1	26729860	.	G	A	.	.	MAF_USDA=6.557
NC_035077.1	26729862	.	A	T	.	.	MAF_USDA=3.279
NC_035077.1	26729865	.	C	A	.	.	MAF_USDA=6.557
NC_035077.1	26729907	.	C	A	.	.	MAF_USDA=1.639
NC_035077.1	26730026	.	G	T	.	.	MAF_USDA=3.279
NC_035077.1	26730032	.	A	C	.	.	MAF_USDA=1.639
NC_035077.1	26730046	.	T	G	.	.	MAF_USDA=1.639
NC_035077.1	26730087	.	G	C	.	.	MAF_INRAE=20.886;MAF_USDA=25.882
NC_035077.1	26730108	.	T	A	.	.	MAF_USDA=14.706
NC_035077.1	26730117	.	C	T	.	.	MAF_USDA=7.377
NC_035077.1	26730372	.	C	A	.	.	MAF_USDA=12.353
NC_035077.1	26730374	.	T	C	.	.	MAF_USDA=1.639
NC_035077.1	26730400	.	C	G	.	.	MAF_INRAE=2.5;MAF_USDA=11.475
NC_035077.1	26730434	.	A	G	.	.	MAF_INRAE=46.835;MAF_USDA=22.941
NC_035077.1	26730472	.	C	T	.	.	MAF_USDA=2.459
NC_035077.1	26730478	.	C	A	.	.	MAF_USDA=16.471
NC_035077.1	26730497	.	C	T	.	.	MAF_USDA=1.639
NC_035077.1	26730504	.	G	A	.	.	MAF_INRAE=20.886;MAF_USDA=25.882
NC_035077.1	26730541	.	C	A	.	.	MAF_INRAE=5.063;MAF_USDA=14.118
NC_035077.1	26730637	.	A	G	.	.	MAF_USDA=15.882
NC_035077.1	26730638	.	C	T	.	.	MAF_INRAE=18.333;MAF_USDA=6.557
NC_035077.1	26730725	.	G	T	.	.	MAF_INRAE=2.5;MAF_USDA=11.475
NC_035077.1	26730740	.	A	C	.	.	MAF_USDA=3.279
NC_035077.1	26730763	.	A	T	.	.	MAF_USDA=15.882
NC_035077.1	26730798	.	A	G	.	.	MAF_INRAE=32.278;MAF_USDA=11.475
NC_035077.1	26730806	.	A	C	.	.	MAF_USDA=1.639
NC_035077.1	26730842	.	A	G	.	.	MAF_INRAE=1.667
NC_035077.1	26730911	.	G	A	.	.	MAF_USDA=3.279
NC_035077.1	26730944	.	C	T	.	.	MAF_USDA=1.639
NC_035077.1	26731028	.	A	C	.	.	MAF_INRAE=20.886;MAF_USDA=26.471
NC_035077.1	26731104	.	T	C	.	.	MAF_INRAE=32.278
NC_035077.1	26731109	.	C	T	.	.	MAF_USDA=2.459
NC_035077.1	26731157	.	G	A	.	.	MAF_INRAE=1.667;MAF_USDA=12.295
NC_035077.1	26731191	.	A	T	.	.	MAF_USDA=46.951
NC_035077.1	26731348	.	A	C	.	.	MAF_USDA=1.639
NC_035077.1	26731359	.	G	A	.	.	MAF_USDA=1.639
NC_035077.1	26731373	.	C	A	.	.	MAF_INRAE=31.013;MAF_USDA=11.475
NC_035077.1	26731389	.	C	A	.	.	MAF_USDA=1.639
NC_035077.1	26731394	.	T	A	.	.	MAF_USDA=14.706
NC_035077.1	26731492	.	A	T	.	.	MAF_INRAE=22.785;MAF_USDA=44.706
NC_035077.1	26731503	.	G	T	.	.	MAF_USDA=2.459
NC_035077.1	26731570	.	A	G	.	.	MAF_INRAE=4.167;MAF_USDA=2.459
NC_035077.1	26731585	.	G	T	.	.	MAF_USDA=1.639
NC_035077.1	26731605	.	A	G	.	.	MAF_USDA=15.882
NC_035077.1	26731682	.	A	T	.	.	MAF_USDA=2.5
NC_035077.1	26731786	.	C	A	.	.	MAF_INRAE=20.886;MAF_USDA=15.882
NC_035077.1	26731837	.	G	C	.	.	MAF_USDA=3.279
NC_035077.1	26731936	.	G	T	.	.	MAF_USDA=6.557
NC_035077.1	26732010	.	G	C	.	.	MAF_USDA=1.639
NC_035077.1	26732300	.	C	T	.	.	MAF_USDA=1.639
NC_035077.1	26732313	.	A	G	.	.	MAF_USDA=1.639
NC_035077.1	26732323	.	T	G	.	.	MAF_USDA=1.639
NC_035077.1	26732355	.	A	G	.	.	MAF_USDA=1.639
NC_035077.1	26732361	.	T	C	.	.	MAF_USDA=4.098
NC_035077.1	26732418	.	G	C	.	.	MAF_USDA=2.459
NC_035077.1	26732422	.	G	T	.	.	MAF_USDA=2.459
NC_035077.1	26732496	.	C	T	.	.	MAF_INRAE=22.785;MAF_USDA=33.529
NC_035077.1	26732519	.	C	T	.	.	MAF_USDA=1.639
NC_035077.1	26732525	.	C	T	.	.	MAF_INRAE=47.468;MAF_USDA=22.353
NC_035077.1	26732526	.	T	C	.	.	MAF_USDA=3.279
NC_035077.1	26732609	.	A	G	.	.	MAF_INRAE=22.785;MAF_USDA=47.059
NC_035077.1	26732614	.	T	A	.	.	MAF_USDA=3.279
NC_035077.1	26732848	.	T	G	.	.	MAF_USDA=2.459
NC_035077.1	26732876	.	C	T	.	.	MAF_USDA=2.459
NC_035077.1	26732882	.	G	T	.	.	MAF_USDA=1.639
NC_035077.1	26732883	.	G	A	.	.	MAF_USDA=1.639
NC_035077.1	26732887	.	C	T	.	.	MAF_INRAE=2.5;MAF_USDA=10.656
NC_035077.1	26732928	.	A	C	.	.	MAF_INRAE=4.167;MAF_USDA=2.083
NC_035077.1	26732981	.	A	G	.	.	MAF_INRAE=21.519;MAF_USDA=21.765
NC_035077.1	26733018	.	G	A	.	.	MAF_USDA=20.588
NC_035077.1	26733152	.	C	T	.	.	MAF_USDA=1.639
NC_035077.1	26733184	.	A	G	.	.	MAF_INRAE=24.051;MAF_USDA=45.294
NC_035077.1	26733194	.	T	G	.	.	MAF_USDA=14.706
NC_035077.1	26733415	.	G	T	.	.	MAF_INRAE=20.886;MAF_USDA=9.412
NC_035077.1	26733659	.	G	A	.	.	MAF_USDA=12.941
NC_035077.1	26733732	.	T	C	.	.	MAF_INRAE=20.253;MAF_USDA=10.0
NC_035077.1	26733804	.	G	T	.	.	MAF_INRAE=19.62;MAF_USDA=10.0
NC_035077.1	26733821	.	C	T	.	.	MAF_INRAE=5.0;MAF_USDA=4.098
NC_035077.1	26733880	.	G	A	.	.	MAF_INRAE=36.709;MAF_USDA=21.176
NC_035077.1	26733896	.	T	C	.	.	MAF_USDA=9.016
NC_035077.1	26733932	.	T	G	.	.	MAF_INRAE=37.342;MAF_USDA=15.294
NC_035077.1	26733938	.	T	G	.	.	MAF_INRAE=32.278;MAF_USDA=11.475
NC_035077.1	26733940	.	T	G	.	.	MAF_INRAE=14.557;MAF_USDA=3.529
NC_035077.1	26733960	.	A	G	.	.	MAF_INRAE=4.167
NC_035077.1	26733962	.	T	G	.	.	MAF_USDA=1.639
NC_035077.1	26733964	.	C	A	.	.	MAF_INRAE=16.456;MAF_USDA=6.557
NC_035077.1	26733980	.	T	A	.	.	MAF_INRAE=36.709;MAF_USDA=15.294
NC_035077.1	26733988	.	T	A	.	.	MAF_INRAE=36.709;MAF_USDA=15.882
NC_035077.1	26734017	.	T	A	.	.	MAF_INRAE=18.987;MAF_USDA=21.765
NC_035077.1	26734027	.	C	G	.	.	MAF_INRAE=41.667;MAF_USDA=36.471
NC_035077.1	26734056	.	C	A	.	.	MAF_INRAE=20.886;MAF_USDA=22.941
NC_035077.1	26734107	.	T	C	.	.	MAF_INRAE=36.667;MAF_USDA=44.706
NC_035077.1	26734117	.	C	A	.	.	MAF_INRAE=20.253;MAF_USDA=5.738
NC_035077.1	26734118	.	A	G	.	.	MAF_INRAE=23.333;MAF_USDA=6.557
NC_035077.1	26734173	.	A	G	.	.	MAF_USDA=5.738
NC_035077.1	26734175	.	G	A	.	.	MAF_INRAE=24.051;MAF_USDA=15.294
NC_035077.1	26734201	.	A	T	.	.	MAF_USDA=15.882
NC_035077.1	26734240	.	A	G	.	.	MAF_INRAE=36.076;MAF_USDA=14.118
NC_035077.1	26734384	.	T	G	.	.	MAF_USDA=1.639
NC_035077.1	26734408	.	G	A	.	.	MAF_USDA=18.824
NC_035077.1	26734447	.	G	T	.	.	MAF_USDA=1.639
NC_035077.1	26734815	.	C	T	.	.	MAF_INRAE=32.278;MAF_USDA=11.475
NC_035077.1	26734817	.	G	A	.	.	MAF_INRAE=5.263;MAF_USDA=2.941
NC_035077.1	26734900	.	T	A	.	.	MAF_INRAE=20.886;MAF_USDA=9.412
NC_035077.1	26734906	.	G	A	.	.	MAF_USDA=1.639
NC_035077.1	26734917	.	C	T	.	.	MAF_INRAE=2.5;MAF_USDA=11.475
NC_035077.1	26734925	.	C	T	.	.	MAF_USDA=2.459
NC_035077.1	26735033	.	A	G	.	.	MAF_INRAE=20.253;MAF_USDA=25.294
NC_035077.1	26735080	.	A	G	.	.	MAF_INRAE=17.089;MAF_USDA=6.557
NC_035077.1	26735088	.	A	G	.	.	MAF_USDA=2.459
NC_035077.1	26735109	.	T	A	.	.	MAF_INRAE=17.089
NC_035077.1	26735352	.	T	C	.	.	MAF_USDA=1.639
NC_035077.1	26735452	.	A	G	.	.	MAF_USDA=2.459
NC_035077.1	26735496	.	A	C	.	.	MAF_USDA=16.393
NC_035077.1	26735542	.	C	A	.	.	MAF_INRAE=20.253;MAF_USDA=9.412
NC_035077.1	26735725	.	C	T	.	.	MAF_INRAE=23.418;MAF_USDA=30.0
NC_035077.1	26735924	.	G	T	.	.	MAF_USDA=4.706
NC_035077.1	26735966	.	T	A	.	.	MAF_USDA=1.639
NC_035077.1	26735972	.	C	T	.	.	MAF_USDA=2.353
NC_035077.1	26736030	.	T	A	.	.	MAF_INRAE=38.333
NC_035077.1	26736031	.	A	T	.	.	MAF_INRAE=20.833;MAF_USDA=39.344
NC_035077.1	26736046	.	C	A	.	.	MAF_INRAE=20.886;MAF_USDA=23.81
NC_035077.1	26736061	.	G	A	.	.	MAF_USDA=2.5
NC_035077.1	26736088	.	G	T	.	.	MAF_USDA=3.279
NC_035077.1	26736167	.	G	T	.	.	MAF_USDA=7.059
NC_035077.1	26736217	.	C	A	.	.	MAF_USDA=3.279
NC_035077.1	26736293	.	G	A	.	.	MAF_USDA=4.118
NC_035077.1	26736339	.	A	T	.	.	MAF_INRAE=2.5
NC_035077.1	26736469	.	C	G	.	.	MAF_USDA=12.5
NC_035077.1	26736491	.	C	A	.	.	MAF_USDA=2.353
NC_035077.1	26736521	.	G	A	.	.	MAF_INRAE=21.519;MAF_USDA=35.294
NC_035077.1	26736545	.	G	A	.	.	MAF_USDA=5.738
NC_035077.1	26736571	.	C	A	.	.	MAF_USDA=4.118
NC_035077.1	26736620	.	C	G	.	.	MAF_USDA=2.459
NC_035077.1	26736626	.	A	T	.	.	MAF_USDA=2.459
NC_035077.1	26736633	.	A	G	.	.	MAF_USDA=2.459
NC_035077.1	26736654	.	C	T	.	.	MAF_INRAE=21.667;MAF_USDA=32.941
NC_035077.1	26736655	.	T	A	.	.	MAF_USDA=2.459
NC_035077.1	26736660	.	G	C	.	.	MAF_USDA=2.459
NC_035077.1	26736679	.	A	C	.	.	MAF_USDA=4.098
NC_035077.1	26736681	.	A	G	.	.	MAF_USDA=6.557
NC_035077.1	26736721	.	C	T	.	.	MAF_USDA=1.639
NC_035077.1	26736783	.	G	A	.	.	MAF_USDA=4.118
NC_035077.1	26736811	.	T	A	.	.	MAF_USDA=1.639
NC_035077.1	26736822	.	C	A	.	.	MAF_USDA=4.918
NC_035077.1	26737005	.	G	A	.	.	MAF_INRAE=2.5
NC_035077.1	26737097	.	C	T	.	.	MAF_USDA=1.639
NC_035077.1	26737147	.	G	T	.	.	MAF_INRAE=22.152;MAF_USDA=34.706
NC_035077.1	26737160	.	G	A	.	.	MAF_USDA=2.459
NC_035077.1	26737204	.	C	T	.	.	MAF_USDA=22.941
NC_035077.1	26737206	.	A	C	.	.	MAF_USDA=4.118
NC_035077.1	26737251	.	G	T	.	.	MAF_USDA=1.639
NC_035077.1	26737260	.	G	A	.	.	MAF_USDA=2.459
NC_035077.1	26737300	.	A	T	.	.	MAF_USDA=2.459
NC_035077.1	26737349	.	C	T	.	.	MAF_INRAE=5.063;MAF_USDA=15.294
NC_035077.1	26737385	.	G	A	.	.	MAF_INRAE=21.519;MAF_USDA=30.588
NC_035077.1	26737407	.	G	C	.	.	MAF_INRAE=16.456;MAF_USDA=8.197
NC_035077.1	26737471	.	C	T	.	.	MAF_INRAE=5.0;MAF_USDA=7.059
NC_035077.1	26737517	.	G	A	.	.	MAF_USDA=6.25
NC_035077.1	26737563	.	G	T	.	.	MAF_USDA=1.639
NC_035077.1	26737641	.	A	C	.	.	MAF_USDA=2.459
NC_035077.1	26737655	.	C	T	.	.	MAF_INRAE=15.823;MAF_USDA=7.059
NC_035077.1	26737659	.	T	C	.	.	MAF_USDA=10.0
NC_035077.1	26737765	.	G	C	.	.	MAF_INRAE=2.5
NC_035077.1	26737781	.	A	C	.	.	MAF_INRAE=32.278
NC_035077.1	26737785	.	T	A	.	.	MAF_INRAE=5.263
NC_035077.1	26737846	.	G	A	.	.	MAF_USDA=24.706
NC_035077.1	26737848	.	C	T	.	.	MAF_USDA=1.639
NC_035077.1	26737849	.	T	G	.	.	MAF_USDA=4.918
NC_035077.1	26737907	.	C	A	.	.	MAF_USDA=2.459
NC_035077.1	26737946	.	G	T	.	.	MAF_USDA=4.118
NC_035077.1	26737967	.	T	G	.	.	MAF_USDA=22.941
NC_035077.1	26738019	.	C	G	.	.	MAF_USDA=1.639
NC_035077.1	26738035	.	A	T	.	.	MAF_INRAE=20.253;MAF_USDA=23.529
NC_035077.1	26738037	.	C	A	.	.	MAF_USDA=3.279
NC_035077.1	26738048	.	G	C	.	.	MAF_USDA=4.118
NC_035077.1	26738050	.	A	T	.	.	MAF_USDA=3.279
NC_035077.1	26738058	.	C	A	.	.	MAF_USDA=1.639
NC_035077.1	26738148	.	G	A	.	.	MAF_USDA=2.459
NC_035077.1	26738167	.	G	A	.	.	MAF_USDA=1.639
NC_035077.1	26738214	.	C	T	.	.	MAF_INRAE=20.886;MAF_USDA=9.412
NC_035077.1	26738260	.	C	T	.	.	MAF_INRAE=5.263
NC_035077.1	26738270	.	A	G	.	.	MAF_USDA=5.294
NC_035077.1	26738289	.	A	T	.	.	MAF_USDA=4.918
NC_035077.1	26738338	.	A	G	.	.	MAF_INRAE=22.152;MAF_USDA=35.882
NC_035077.1	26738344	.	G	A	.	.	MAF_USDA=1.639
NC_035077.1	26738415	.	A	C	.	.	MAF_INRAE=24.684;MAF_USDA=30.588
NC_035077.1	26738481	.	C	T	.	.	MAF_USDA=22.353
NC_035077.1	26738618	.	G	A	.	.	MAF_INRAE=24.051;MAF_USDA=25.294
NC_035077.1	26738619	.	TAAAAAT	TAAAAAC	.	.	MAF_USDA=12.5
NC_035077.1	26738625	.	T	C	.	.	MAF_USDA=24.59
NC_035077.1	26738688	.	T	A	.	.	MAF_INRAE=24.684;MAF_USDA=30.0
NC_035077.1	26738714	.	C	T	.	.	MAF_USDA=4.118
NC_035077.1	26738809	.	C	T	.	.	MAF_INRAE=26.582;MAF_USDA=15.294
NC_035077.1	26738882	.	C	A	.	.	MAF_USDA=9.016
NC_035077.1	26738917	.	T	C	.	.	MAF_USDA=4.118
NC_035077.1	26738935	.	T	A	.	.	MAF_USDA=4.118
NC_035077.1	26738939	.	C	A	.	.	MAF_USDA=4.918
NC_035077.1	26738971	.	C	A,T	.	.	MAF_INRAE=5.263;MAF_USDA=4.118
NC_035077.1	26738994	.	A	C	.	.	MAF_USDA=1.639
NC_035077.1	26739045	.	A	C	.	.	MAF_USDA=4.918
NC_035077.1	26739091	.	G	A	.	.	MAF_USDA=2.459
NC_035077.1	26739135	.	G	A	.	.	MAF_INRAE=25.949;MAF_USDA=31.928
NC_035077.1	26739154	.	G	C	.	.	MAF_USDA=1.695
NC_035077.1	26739159	.	T	A	.	.	MAF_USDA=4.217
NC_035077.1	26739177	.	G	A	.	.	MAF_USDA=14.458
NC_035077.1	26739233	.	G	A	.	.	MAF_USDA=2.459
NC_035077.1	26739237	.	A	G	.	.	MAF_INRAE=15.789;MAF_USDA=6.557
NC_035077.1	26739286	.	G	T	.	.	MAF_USDA=7.059
NC_035077.1	26739314	.	G	A	.	.	MAF_USDA=4.118
NC_035077.1	26739324	.	T	A	.	.	MAF_USDA=1.639
NC_035077.1	26739364	.	C	T	.	.	MAF_USDA=2.5
NC_035077.1	26739667	.	G	T	.	.	MAF_USDA=6.25
NC_035077.1	26739685	.	C	A	.	.	MAF_USDA=2.459
NC_035077.1	26739688	.	T	A	.	.	MAF_INRAE=25.316;MAF_USDA=30.588
NC_035077.1	26739838	.	C	G	.	.	MAF_USDA=3.529
NC_035077.1	26739991	.	A	G	.	.	MAF_USDA=4.118
NC_035077.1	26739996	.	T	A	.	.	MAF_USDA=4.118
NC_035077.1	26740070	.	C	A	.	.	MAF_INRAE=24.684;MAF_USDA=31.176
NC_035077.1	26740072	.	G	C	.	.	MAF_USDA=4.118
NC_035077.1	26740114	.	C	A	.	.	MAF_USDA=1.639
NC_035077.1	26740133	.	C	A	.	.	MAF_USDA=4.118
NC_035077.1	26740143	.	A	T	.	.	MAF_USDA=12.941
NC_035077.1	26740147	.	C	T	.	.	MAF_USDA=13.529
NC_035077.1	26740155	.	C	G	.	.	MAF_USDA=1.639
NC_035077.1	26740188	.	T	C	.	.	MAF_INRAE=5.263
NC_035077.1	26740189	.	C	T	.	.	MAF_USDA=4.918
NC_035077.1	26740200	.	C	A	.	.	MAF_USDA=4.098
NC_035077.1	26740314	.	A	G	.	.	MAF_USDA=5.294
NC_035077.1	26740326	.	A	G	.	.	MAF_USDA=4.118
NC_035077.1	26740411	.	C	A	.	.	MAF_USDA=6.522
NC_035077.1	26740438	.	C	T	.	.	MAF_INRAE=7.5;MAF_USDA=2.174
NC_035077.1	26740719	.	C	G	.	.	MAF_USDA=6.522
NC_035077.1	26740774	.	A	G	.	.	MAF_USDA=6.522
NC_035077.1	26740817	.	G	A	.	.	MAF_INRAE=4.167
NC_035077.1	26740983	.	G	A	.	.	MAF_INRAE=25.316;MAF_USDA=27.16
NC_035077.1	26741024	.	G	A	.	.	MAF_INRAE=26.582;MAF_USDA=28.261
NC_035077.1	26741025	.	C	A	.	.	MAF_INRAE=25.0;MAF_USDA=28.261
NC_035077.1	26741085	.	C	G	.	.	MAF_INRAE=5.263;MAF_USDA=6.522
NC_035077.1	26741234	.	C	A	.	.	MAF_INRAE=22.152;MAF_USDA=32.609
NC_035077.1	26741340	.	T	G	.	.	MAF_USDA=6.522
NC_035077.1	26741385	.	C	A	.	.	MAF_USDA=6.522
NC_035077.1	26741422	.	C	A	.	.	MAF_INRAE=5.0;MAF_USDA=10.87
NC_035077.1	26741460	.	G	T	.	.	MAF_INRAE=24.684
NC_035077.1	26741561	.	G	T	.	.	MAF_INRAE=20.0;MAF_USDA=34.783
NC_035077.1	26741570	.	C	A	.	.	MAF_INRAE=20.0;MAF_USDA=34.783
NC_035077.1	26741709	.	A	G	.	.	MAF_INRAE=1.667
NC_035077.1	26741749	.	G	T	.	.	MAF_USDA=6.522
NC_035077.1	26741886	.	A	G	.	.	MAF_USDA=6.522
NC_035077.1	26741939	.	A	T	.	.	MAF_USDA=6.522
NC_035077.1	26742168	.	A	T	.	.	MAF_USDA=8.696
NC_035077.1	26742181	.	A	C	.	.	MAF_USDA=6.522
NC_035077.1	26742213	.	T	A	.	.	MAF_USDA=6.522
NC_035077.1	26742293	.	T	C	.	.	MAF_INRAE=5.0;MAF_USDA=10.87
NC_035077.1	26742355	.	G	A	.	.	MAF_INRAE=20.253;MAF_USDA=8.235
NC_035077.1	26742386	.	T	G	.	.	MAF_USDA=4.098
NC_035077.1	26742387	.	T	A	.	.	MAF_USDA=1.639
NC_035077.1	26742398	.	C	A	.	.	MAF_INRAE=20.886;MAF_USDA=8.824
NC_035077.1	26742416	.	T	G	.	.	MAF_USDA=4.118
NC_035077.1	26742443	.	T	A	.	.	MAF_USDA=3.279
NC_035077.1	26742506	.	A	G	.	.	MAF_USDA=5.882
NC_035077.1	26742549	.	T	C	.	.	MAF_USDA=2.459
NC_035077.1	26742608	.	G	A	.	.	MAF_USDA=4.118
NC_035077.1	26742713	.	G	C	.	.	MAF_INRAE=32.278;MAF_USDA=11.475
NC_035077.1	26742801	.	A	T	.	.	MAF_USDA=4.167
NC_035077.1	26742802	.	G	A	.	.	MAF_USDA=4.118
NC_035077.1	26742844	.	G	T	.	.	MAF_USDA=9.016
NC_035077.1	26742851	.	C	T	.	.	MAF_INRAE=5.263
NC_035077.1	26742852	.	A	C	.	.	MAF_INRAE=20.886;MAF_USDA=9.412
NC_035077.1	26742855	.	C	A	.	.	MAF_USDA=6.25
NC_035077.1	26742884	.	C	T	.	.	MAF_INRAE=4.167
NC_035077.1	26742908	.	G	A	.	.	MAF_USDA=6.25
NC_035077.1	26742917	.	T	A	.	.	MAF_USDA=6.25
NC_035077.1	26742975	.	C	A	.	.	MAF_USDA=4.918
NC_035077.1	26743068	.	C	T	.	.	MAF_USDA=4.118
NC_035077.1	26743096	.	A	C	.	.	MAF_INRAE=24.684;MAF_USDA=32.353
NC_035077.1	26743111	.	T	A	.	.	MAF_USDA=4.918
NC_035077.1	26743150	.	A	T	.	.	MAF_USDA=4.118
NC_035077.1	26743151	.	C	T	.	.	MAF_USDA=7.377
NC_035077.1	26743160	.	G	T	.	.	MAF_USDA=4.918
NC_035077.1	26743177	.	A	G	.	.	MAF_INRAE=24.684;MAF_USDA=29.412
NC_035077.1	26743183	.	A	T	.	.	MAF_INRAE=24.684;MAF_USDA=28.824
NC_035077.1	26743357	.	C	G	.	.	MAF_USDA=1.639
NC_035077.1	26743433	.	G	A	.	.	MAF_USDA=4.118
NC_035077.1	26743444	.	T	G	.	.	MAF_USDA=1.639
NC_035077.1	26743498	.	T	C	.	.	MAF_USDA=4.819
NC_035077.1	26743537	.	C	G	.	.	MAF_INRAE=42.405;MAF_USDA=22.619
NC_035077.1	26743540	.	G	A	.	.	MAF_USDA=4.167
NC_035077.1	26743555	.	A	G	.	.	MAF_USDA=4.167
NC_035077.1	26743596	.	A	T	.	.	MAF_INRAE=5.0;MAF_USDA=4.118
NC_035077.1	26743686	.	C	T	.	.	MAF_INRAE=19.62;MAF_USDA=9.412
NC_035077.1	26743706	.	G	A	.	.	MAF_USDA=4.118
NC_035077.1	26743707	.	A	C	.	.	MAF_USDA=4.118
NC_035077.1	26743777	.	T	C	.	.	MAF_USDA=4.118
NC_035077.1	26743800	.	C	T	.	.	MAF_USDA=1.639
NC_035077.1	26743810	.	C	T	.	.	MAF_INRAE=20.886;MAF_USDA=22.941
NC_035077.1	26743815	.	T	A	.	.	MAF_USDA=5.294
NC_035077.1	26743831	.	T	A	.	.	MAF_USDA=4.118
NC_035077.1	26743892	.	T	G	.	.	MAF_USDA=4.118
NC_035077.1	26743934	.	C	T	.	.	MAF_USDA=3.279
NC_035077.1	26743968	.	C	T	.	.	MAF_USDA=1.639
NC_035077.1	26743991	.	G	C	.	.	MAF_USDA=4.167
NC_035077.1	26743996	.	G	A	.	.	MAF_USDA=4.167
NC_035077.1	26744010	.	C	T	.	.	MAF_USDA=3.333
NC_035077.1	26744031	.	C	T	.	.	MAF_INRAE=20.886;MAF_USDA=23.81
NC_035077.1	26744062	.	G	A	.	.	MAF_INRAE=43.671;MAF_USDA=34.118
NC_035077.1	26744127	.	A	G	.	.	MAF_USDA=1.639
NC_035077.1	26744129	.	A	G	.	.	MAF_USDA=1.639
NC_035077.1	26744148	.	T	G	.	.	MAF_USDA=1.639
NC_035077.1	26744176	.	G	A	.	.	MAF_USDA=1.639
NC_035077.1	26744259	.	A	G	.	.	MAF_USDA=4.706
NC_035077.1	26744354	.	A	G	.	.	MAF_USDA=1.639
NC_035077.1	26744390	.	G	T	.	.	MAF_USDA=3.279
NC_035077.1	26744414	.	A	C	.	.	MAF_USDA=2.459
NC_035077.1	26744417	.	C	T	.	.	MAF_USDA=2.459
NC_035077.1	26744432	.	C	T	.	.	MAF_USDA=22.917
NC_035077.1	26744443	.	C	T	.	.	MAF_USDA=22.917
NC_035077.1	26744547	.	G	A	.	.	MAF_USDA=1.639
NC_035077.1	26744643	.	T	A	.	.	MAF_INRAE=14.557;MAF_USDA=3.529
NC_035077.1	26744674	.	C	T	.	.	MAF_USDA=2.459
NC_035077.1	26744749	.	G	A	.	.	MAF_USDA=8.197
NC_035077.1	26744751	.	C	T	.	.	MAF_USDA=4.118
NC_035077.1	26744753	.	C	T	.	.	MAF_USDA=1.639
NC_035077.1	26744858	.	T	A	.	.	MAF_INRAE=16.456;MAF_USDA=7.377
NC_035077.1	26744869	.	T	C	.	.	MAF_INRAE=5.063;MAF_USDA=16.471
NC_035077.1	26744871	.	C	A	.	.	MAF_INRAE=5.0;MAF_USDA=16.471
NC_035077.1	26744893	.	T	A	.	.	MAF_USDA=4.118
NC_035077.1	26744894	.	A	C	.	.	MAF_INRAE=42.405;MAF_USDA=22.353
NC_035077.1	26744930	.	C	A	.	.	MAF_USDA=2.459
NC_035077.1	26744957	.	T	G	.	.	MAF_INRAE=17.5;MAF_USDA=9.524
NC_035077.1	26745095	.	C	A	.	.	MAF_INRAE=43.038;MAF_USDA=26.786
NC_035077.1	26745155	.	T	G	.	.	MAF_USDA=3.279
NC_035077.1	26745174	.	G	A	.	.	MAF_USDA=1.639
NC_035077.1	26745196	.	C	T	.	.	MAF_INRAE=43.038;MAF_USDA=22.353
NC_035077.1	26745213	.	T	A	.	.	MAF_USDA=5.294
NC_035077.1	26745219	.	C	T	.	.	MAF_USDA=12.941
NC_035077.1	26745240	.	C	T	.	.	MAF_USDA=1.639
NC_035077.1	26745252	.	G	T	.	.	MAF_USDA=4.118
NC_035077.1	26745265	.	T	G	.	.	MAF_INRAE=20.886;MAF_USDA=23.529
NC_035077.1	26745316	.	A	G	.	.	MAF_INRAE=2.5
NC_035077.1	26745334	.	T	C	.	.	MAF_INRAE=43.671;MAF_USDA=33.529
NC_035077.1	26745337	.	G	C	.	.	MAF_USDA=3.279
NC_035077.1	26745349	.	G	A	.	.	MAF_INRAE=43.038;MAF_USDA=22.353
NC_035077.1	26745351	.	G	A	.	.	MAF_USDA=4.118
NC_035077.1	26745482	.	C	A	.	.	MAF_USDA=1.639
NC_035077.1	26745537	.	T	A	.	.	MAF_USDA=2.459
NC_035077.1	26745547	.	G	T	.	.	MAF_USDA=2.353
NC_035077.1	26745602	.	A	T	.	.	MAF_INRAE=32.278;MAF_USDA=12.295
NC_035077.1	26745622	.	T	G	.	.	MAF_INRAE=20.886;MAF_USDA=22.353
NC_035077.1	26745810	.	T	A	.	.	MAF_USDA=1.639
NC_035077.1	26745823	.	T	G	.	.	MAF_USDA=6.25
NC_035077.1	26745836	.	C	A	.	.	MAF_USDA=1.639
NC_035077.1	26745897	.	A	G	.	.	MAF_USDA=4.118
NC_035077.1	26745946	.	C	T	.	.	MAF_INRAE=43.038;MAF_USDA=20.588
NC_035077.1	26745960	.	A	T	.	.	MAF_USDA=4.118
NC_035077.1	26745965	.	T	C	.	.	MAF_USDA=3.279
NC_035077.1	26745995	.	T	A	.	.	MAF_INRAE=43.038;MAF_USDA=21.765
NC_035077.1	26746040	.	T	C	.	.	MAF_INRAE=43.038;MAF_USDA=22.353
NC_035077.1	26746048	.	T	C	.	.	MAF_USDA=1.639
NC_035077.1	26746132	.	C	T	.	.	MAF_INRAE=6.667;MAF_USDA=7.059
NC_035077.1	26746154	.	A	G	.	.	MAF_USDA=1.639
NC_035077.1	26746157	.	C	T	.	.	MAF_INRAE=34.81;MAF_USDA=14.754
NC_035077.1	26746241	.	T	A	.	.	MAF_USDA=13.934
NC_035077.1	26746273	.	A	G	.	.	MAF_USDA=4.118
NC_035077.1	26746309	.	G	T	.	.	MAF_INRAE=42.405;MAF_USDA=22.941
NC_035077.1	26746335	.	T	G	.	.	MAF_INRAE=5.0;MAF_USDA=7.059
NC_035077.1	26746337	.	G	C	.	.	MAF_USDA=2.353
NC_035077.1	26746366	.	C	G	.	.	MAF_USDA=1.639
NC_035077.1	26746369	.	T	G	.	.	MAF_USDA=3.279
NC_035077.1	26746418	.	T	G	.	.	MAF_USDA=2.459
NC_035077.1	26746427	.	C	T	.	.	MAF_INRAE=42.405;MAF_USDA=22.353
NC_035077.1	26746449	.	G	A	.	.	MAF_INRAE=43.671;MAF_USDA=33.529
NC_035077.1	26746479	.	G	A	.	.	MAF_USDA=21.765
NC_035077.1	26746654	.	G	C	.	.	MAF_INRAE=5.063;MAF_USDA=16.471
NC_035077.1	26746703	.	T	G	.	.	MAF_USDA=6.25
NC_035077.1	26746785	.	A	G	.	.	MAF_USDA=4.118
NC_035077.1	26746830	.	G	T	.	.	MAF_USDA=12.295
NC_035077.1	26746871	.	G	T	.	.	MAF_INRAE=31.646;MAF_USDA=12.295
NC_035077.1	26746872	.	A	T	.	.	MAF_INRAE=30.0;MAF_USDA=12.295
NC_035077.1	26746957	.	G	T	.	.	MAF_INRAE=7.5;MAF_USDA=5.882
NC_035077.1	26747008	.	A	T	.	.	MAF_INRAE=4.167;MAF_USDA=3.279
NC_035077.1	26747013	.	G	A	.	.	MAF_USDA=4.118
NC_035077.1	26747026	.	T	A	.	.	MAF_INRAE=31.013;MAF_USDA=10.656
NC_035077.1	26747081	.	C	A	.	.	MAF_USDA=4.118
NC_035077.1	26747095	.	G	A	.	.	MAF_USDA=2.459
NC_035077.1	26747146	.	C	A	.	.	MAF_USDA=1.639
NC_035077.1	26747177	.	C	T	.	.	MAF_USDA=6.557
NC_035077.1	26747382	.	G	T	.	.	MAF_USDA=2.353
NC_035077.1	26747407	.	G	A	.	.	MAF_USDA=8.197
NC_035077.1	26747494	.	T	C	.	.	MAF_INRAE=43.038;MAF_USDA=28.824
NC_035077.1	26747587	.	T	C	.	.	MAF_USDA=1.695
NC_035077.1	26747590	.	G	C	.	.	MAF_INRAE=42.105;MAF_USDA=26.506
NC_035077.1	26748096	.	G	T	.	.	MAF_USDA=6.25
NC_035077.1	26748172	.	C	T	.	.	MAF_USDA=5.294
NC_035077.1	26748219	.	C	T	.	.	MAF_USDA=3.529
NC_035077.1	26748253	.	A	G	.	.	MAF_USDA=21.176
NC_035077.1	26748311	.	G	A	.	.	MAF_INRAE=16.456;MAF_USDA=8.197
NC_035077.1	26748403	.	T	C	.	.	MAF_USDA=1.639
NC_035077.1	26748527	.	C	A	.	.	MAF_USDA=41.667
NC_035077.1	26748609	.	G	A	.	.	MAF_USDA=9.016
NC_035077.1	26748711	.	A	T	.	.	MAF_USDA=4.118
NC_035077.1	26748808	.	C	T	.	.	MAF_INRAE=5.263;MAF_USDA=33.333
NC_035077.1	26748809	.	G	A	.	.	MAF_USDA=9.016
NC_035077.1	26748995	.	T	C	.	.	MAF_INRAE=17.5;MAF_USDA=7.059
NC_035077.1	26748997	.	C	A	.	.	MAF_INRAE=43.333;MAF_USDA=49.412
NC_035077.1	26749071	.	G	A	.	.	MAF_INRAE=43.038;MAF_USDA=28.235
NC_035077.1	26749136	.	T	G	.	.	MAF_INRAE=43.038;MAF_USDA=24.118
NC_035077.1	26749158	.	G	T	.	.	MAF_USDA=1.639
NC_035077.1	26749187	.	G	A	.	.	MAF_USDA=6.25
NC_035077.1	26749273	.	G	T	.	.	MAF_INRAE=15.19;MAF_USDA=14.583
NC_035077.1	26749327	.	C	A	.	.	MAF_USDA=4.167
NC_035077.1	26749424	.	T	C	.	.	MAF_INRAE=42.105;MAF_USDA=15.882
NC_035077.1	26749527	.	A	G	.	.	MAF_USDA=1.667
NC_035077.1	26749564	.	T	C	.	.	MAF_INRAE=7.5;MAF_USDA=4.762
NC_035077.1	26749626	.	T	C	.	.	MAF_USDA=28.824
NC_035077.1	26749629	.	G	A	.	.	MAF_USDA=14.706
NC_035077.1	26749689	.	A	C	.	.	MAF_INRAE=4.167
NC_035077.1	26749717	.	C	A	.	.	MAF_USDA=3.279
NC_035077.1	26749772	.	C	T	.	.	MAF_INRAE=20.886;MAF_USDA=15.882
NC_035077.1	26749927	.	G	A	.	.	MAF_USDA=2.459
NC_035077.1	26749945	.	T	C	.	.	MAF_USDA=10.656
NC_035077.1	26749950	.	A	C	.	.	MAF_USDA=9.016
NC_035077.1	26749952	.	A	G	.	.	MAF_USDA=9.016
NC_035077.1	26749975	.	G	T	.	.	MAF_USDA=1.667
NC_035077.1	26750028	.	A	T	.	.	MAF_USDA=4.098
NC_035077.1	26750118	.	T	G	.	.	MAF_INRAE=20.886;MAF_USDA=7.059
NC_035077.1	26750172	.	T	G	.	.	MAF_USDA=1.667
NC_035077.1	26750195	.	C	T	.	.	MAF_USDA=2.381
NC_035077.1	26750216	.	T	C	.	.	MAF_USDA=1.667
NC_035077.1	26750245	.	G	C	.	.	MAF_USDA=5.833
NC_035077.1	26750391	.	A	G	.	.	MAF_USDA=1.639
NC_035077.1	26750473	.	C	A	.	.	MAF_USDA=2.353
NC_035077.1	26750576	.	C	G	.	.	MAF_USDA=2.459
NC_035077.1	26750665	.	C	T	.	.	MAF_INRAE=5.263;MAF_USDA=3.529
NC_035077.1	26750667	.	C	A	.	.	MAF_USDA=10.656
NC_035077.1	26750724	.	A	T	.	.	MAF_USDA=2.353
NC_035077.1	26750725	.	G	T	.	.	MAF_USDA=2.353
NC_035077.1	26750740	.	A	G	.	.	MAF_USDA=2.459
NC_035077.1	26750832	.	C	G	.	.	MAF_INRAE=20.886;MAF_USDA=23.529
NC_035077.1	26750834	.	A	T	.	.	MAF_USDA=1.639
NC_035077.1	26750940	.	T	G	.	.	MAF_USDA=6.25
NC_035077.1	26750983	.	A	G	.	.	MAF_INRAE=5.0;MAF_USDA=41.176
NC_035077.1	26751064	.	C	A	.	.	MAF_USDA=2.353
NC_035077.1	26751164	.	G	A	.	.	MAF_USDA=3.279
NC_035077.1	26751170	.	A	G	.	.	MAF_USDA=2.459
NC_035077.1	26751176	.	G	A	.	.	MAF_USDA=17.857
NC_035077.1	26751218	.	T	C	.	.	MAF_INRAE=44.937;MAF_USDA=23.171
NC_035077.1	26751234	.	G	A	.	.	MAF_INRAE=17.722;MAF_USDA=20.122
NC_035077.1	26751339	.	C	T	.	.	MAF_USDA=2.381
NC_035077.1	26751341	.	G	A	.	.	MAF_USDA=14.881
NC_035077.1	26755242	.	T	C	.	.	MAF_INRAE=21.053;MAF_USDA=23.529
NC_035077.1	26755310	.	C	A	.	.	MAF_USDA=3.279
NC_035077.1	26755354	.	C	G	.	.	MAF_USDA=1.639
NC_035077.1	26755375	.	T	C	.	.	MAF_INRAE=43.671;MAF_USDA=22.353
NC_035077.1	26755402	.	A	G	.	.	MAF_USDA=6.25
NC_035077.1	26755438	.	G	A	.	.	MAF_USDA=2.459
NC_035077.1	26755701	.	G	T	.	.	MAF_USDA=2.459
NC_035077.1	26755824	.	A	C	.	.	MAF_INRAE=32.278;MAF_USDA=12.295
NC_035077.1	26755942	.	A	C	.	.	MAF_INRAE=20.833
NC_035077.1	26755974	.	T	A	.	.	MAF_USDA=1.639
NC_035077.1	26756014	.	G	T	.	.	MAF_USDA=6.25
NC_035077.1	26756090	.	C	T	.	.	MAF_USDA=1.639
NC_035077.1	26756215	.	A	T	.	.	MAF_INRAE=16.456;MAF_USDA=6.557
NC_035077.1	26756431	.	A	C	.	.	MAF_INRAE=5.0;MAF_USDA=38.235
NC_035077.1	26756468	.	G	A	.	.	MAF_USDA=5.738
NC_035077.1	26756473	.	A	G	.	.	MAF_INRAE=43.038;MAF_USDA=22.941
NC_035077.1	26756541	.	C	A	.	.	MAF_INRAE=22.152;MAF_USDA=30.588
NC_035077.1	26756549	.	C	A	.	.	MAF_USDA=9.016
NC_035077.1	26756660	.	A	G	.	.	MAF_INRAE=48.101;MAF_USDA=37.059
NC_035077.1	26756687	.	C	G	.	.	MAF_INRAE=44.304;MAF_USDA=24.118
NC_035077.1	26756688	.	A	T	.	.	MAF_INRAE=31.646;MAF_USDA=13.115
NC_035077.1	26756718	.	T	C	.	.	MAF_INRAE=30.0;MAF_USDA=9.016
NC_035077.1	26756726	.	C	T	.	.	MAF_USDA=6.557
NC_035077.1	26756729	.	T	C	.	.	MAF_USDA=1.639
NC_035077.1	26756753	.	T	C	.	.	MAF_USDA=2.459
NC_035077.1	26756832	.	A	C	.	.	MAF_USDA=10.656
NC_035077.1	26756909	.	C	A	.	.	MAF_USDA=3.279
NC_035077.1	26756926	.	C	T	.	.	MAF_USDA=6.557
NC_035077.1	26756946	.	G	T	.	.	MAF_USDA=1.639
NC_035077.1	26756954	.	T	G	.	.	MAF_INRAE=45.833;MAF_USDA=34.524
NC_035077.1	26756965	.	A	G	.	.	MAF_INRAE=11.667;MAF_USDA=22.024
NC_035077.1	26756991	.	A	C	.	.	MAF_INRAE=42.105;MAF_USDA=33.333
NC_035077.1	26756992	.	A	G	.	.	MAF_USDA=20.833
NC_035077.1	26757008	.	C	T	.	.	MAF_INRAE=42.105;MAF_USDA=33.929
NC_035077.1	26757035	.	G	C	.	.	MAF_USDA=35.119
NC_035077.1	26757223	.	G	T	.	.	MAF_INRAE=36.842;MAF_USDA=9.016
NC_035077.1	26757263	.	C	T	.	.	MAF_USDA=19.492
NC_035077.1	26757280	.	G	T	.	.	MAF_USDA=8.475
NC_035077.1	26757307	.	T	G	.	.	MAF_USDA=11.017
NC_035077.1	26757401	.	G	T	.	.	MAF_INRAE=36.842
NC_035077.1	26757796	.	G	A	.	.	MAF_USDA=1.724
NC_035077.1	26757885	.	T	C	.	.	MAF_USDA=4.31
NC_035077.1	26758181	.	G	T	.	.	MAF_USDA=7.759
NC_035077.1	26758185	.	A	T	.	.	MAF_INRAE=22.5;MAF_USDA=3.448
NC_035077.1	26758202	.	T	C	.	.	MAF_USDA=2.586
NC_035077.1	26758236	.	G	T	.	.	MAF_INRAE=47.5
NC_035077.1	26758364	.	C	A	.	.	MAF_INRAE=40.0
NC_035077.1	26758424	.	G	A	.	.	MAF_INRAE=40.0
NC_035077.1	26758702	.	A	T	.	.	MAF_INRAE=21.667
NC_035077.1	26758703	.	T	A	.	.	MAF_INRAE=21.667
NC_035077.1	26758705	.	C	T	.	.	MAF_INRAE=21.667
NC_035077.1	26758724	.	C	A	.	.	MAF_INRAE=46.667
NC_035077.1	26758998	.	T	C	.	.	MAF_INRAE=46.667
NC_035077.1	26759004	.	C	T	.	.	MAF_INRAE=9.167
NC_035077.1	26759095	.	C	G	.	.	MAF_INRAE=31.667
NC_035077.1	26759285	.	C	T	.	.	MAF_INRAE=46.667
NC_035077.1	26759480	.	G	A	.	.	MAF_INRAE=39.167
NC_035077.1	26759947	.	C	A	.	.	MAF_INRAE=5.0
NC_035077.1	26760055	.	A	C	.	.	MAF_INRAE=21.667
NC_035077.1	26760058	.	G	T	.	.	MAF_INRAE=46.667
NC_035077.1	26760221	.	C	T	.	.	MAF_USDA=2.542
NC_035077.1	26760252	.	G	C	.	.	MAF_INRAE=4.167
NC_035077.1	26760253	.	C	T	.	.	MAF_INRAE=5.263;MAF_USDA=27.083
NC_035077.1	26760305	.	G	T	.	.	MAF_USDA=2.542
NC_035077.1	26760360	.	C	T	.	.	MAF_USDA=1.695
NC_035077.1	26760514	.	G	C	.	.	MAF_INRAE=5.263
NC_035077.1	26760516	.	G	A	.	.	MAF_INRAE=43.038;MAF_USDA=21.429
NC_035077.1	26760542	.	G	A	.	.	MAF_INRAE=5.0;MAF_USDA=33.929
NC_035077.1	26760545	.	G	A	.	.	MAF_INRAE=5.0;MAF_USDA=33.929
NC_035077.1	26760627	.	A	C	.	.	MAF_INRAE=2.5
NC_035077.1	26760633	.	A	C	.	.	MAF_INRAE=20.886;MAF_USDA=7.143
NC_035077.1	26760667	.	A	C	.	.	MAF_INRAE=5.0;MAF_USDA=31.548
NC_035077.1	26760757	.	G	A	.	.	MAF_INRAE=46.835;MAF_USDA=38.554
NC_035077.1	26760793	.	C	T	.	.	MAF_USDA=1.667
NC_035077.1	26760805	.	T	C	.	.	MAF_USDA=3.333
NC_035077.1	26760832	.	T	G	.	.	MAF_INRAE=43.038;MAF_USDA=22.941
NC_035077.1	26760861	.	T	A	.	.	MAF_USDA=20.833
NC_035077.1	26760869	.	T	C	.	.	MAF_INRAE=32.911
NC_035077.1	26760885	.	C	A	.	.	MAF_INRAE=32.278;MAF_USDA=12.295
NC_035077.1	26760977	.	C	T	.	.	MAF_INRAE=20.886;MAF_USDA=7.647
NC_035077.1	26761027	.	G	A	.	.	MAF_USDA=4.167
NC_035077.1	26761088	.	T	A	.	.	MAF_INRAE=44.304;MAF_USDA=40.588
NC_035077.1	26761089	.	T	C	.	.	MAF_USDA=2.459
NC_035077.1	26761091	.	C	T	.	.	MAF_INRAE=4.167
NC_035077.1	26761128	.	G	T	.	.	MAF_INRAE=46.835;MAF_USDA=38.824
NC_035077.1	26761183	.	A	G	.	.	MAF_USDA=4.098
NC_035077.1	26761201	.	A	C	.	.	MAF_USDA=4.918
NC_035077.1	26761271	.	G	T	.	.	MAF_INRAE=20.886;MAF_USDA=23.529
NC_035077.1	26761317	.	T	C	.	.	MAF_INRAE=46.835;MAF_USDA=37.059
NC_035077.1	26761349	.	T	C	.	.	MAF_INRAE=46.835;MAF_USDA=36.471
NC_035077.1	26761406	.	G	A	.	.	MAF_INRAE=20.886;MAF_USDA=23.529
NC_035077.1	26761421	.	T	A	.	.	MAF_INRAE=46.203;MAF_USDA=48.824
NC_035077.1	26761542	.	C	T	.	.	MAF_USDA=4.918
NC_035077.1	26761544	.	C	A	.	.	MAF_USDA=1.639
NC_035077.1	26761571	.	A	C	.	.	MAF_USDA=4.098
NC_035077.1	26761582	.	G	A	.	.	MAF_USDA=4.098
NC_035077.1	26761601	.	G	A	.	.	MAF_USDA=6.471
NC_035077.1	26761610	.	C	T	.	.	MAF_INRAE=46.835;MAF_USDA=36.471
NC_035077.1	26761655	.	A	T	.	.	MAF_INRAE=46.835;MAF_USDA=43.529
NC_035077.1	26761719	.	A	T	.	.	MAF_INRAE=15.789;MAF_USDA=6.557
NC_035077.1	26761869	.	T	G	.	.	MAF_USDA=1.639
NC_035077.1	26761927	.	A	C	.	.	MAF_INRAE=43.038;MAF_USDA=35.294
NC_035077.1	26761966	.	G	A	.	.	MAF_USDA=1.639
NC_035077.1	26761967	.	G	T	.	.	MAF_USDA=7.377
NC_035077.1	26762066	.	A	C	.	.	MAF_INRAE=32.278;MAF_USDA=18.333
NC_035077.1	26762231	.	G	C	.	.	MAF_INRAE=5.263
NC_035077.1	26762233	.	A	G	.	.	MAF_INRAE=48.333;MAF_USDA=42.262
NC_035077.1	26762288	.	C	T	.	.	MAF_USDA=4.098
NC_035077.1	26762336	.	T	C	.	.	MAF_USDA=5.738
NC_035077.1	26762382	.	A	T	.	.	MAF_USDA=5.738
NC_035077.1	26762484	.	C	T	.	.	MAF_INRAE=20.886;MAF_USDA=23.529
NC_035077.1	26762601	.	G	T	.	.	MAF_USDA=5.738
NC_035077.1	26762631	.	T	A	.	.	MAF_USDA=3.279
NC_035077.1	26762692	.	A	C	.	.	MAF_USDA=1.639
NC_035077.1	26762713	.	A	G	.	.	MAF_USDA=1.639
NC_035077.1	26762758	.	C	A	.	.	MAF_INRAE=45.57;MAF_USDA=50.0
NC_035077.1	26762807	.	T	C	.	.	MAF_INRAE=46.835;MAF_USDA=42.941
NC_035077.1	26762810	.	C	A	.	.	MAF_USDA=2.459
NC_035077.1	26762819	.	A	C	.	.	MAF_USDA=4.706
NC_035077.1	26762854	.	C	T	.	.	MAF_INRAE=5.263;MAF_USDA=33.333
NC_035077.1	26762857	.	C	A	.	.	MAF_USDA=6.557
NC_035077.1	26762906	.	T	G	.	.	MAF_USDA=6.557
NC_035077.1	26762971	.	T	C	.	.	MAF_USDA=5.738
NC_035077.1	26762983	.	G	T	.	.	MAF_INRAE=46.835;MAF_USDA=36.471
NC_035077.1	26762985	.	A	C	.	.	MAF_USDA=6.557
NC_035077.1	26762992	.	C	T	.	.	MAF_INRAE=5.263;MAF_USDA=11.176
NC_035077.1	26763139	.	G	T	.	.	MAF_INRAE=4.167
NC_035077.1	26763140	.	G	T	.	.	MAF_INRAE=4.167
NC_035077.1	26763148	.	T	G	.	.	MAF_INRAE=4.167
NC_035077.1	26763181	.	G	A	.	.	MAF_USDA=6.557
NC_035077.1	26763319	.	T	A	.	.	MAF_INRAE=4.167
NC_035077.1	26763333	.	T	C	.	.	MAF_USDA=2.459
NC_035077.1	26763387	.	G	C	.	.	MAF_USDA=4.098
NC_035077.1	26763426	.	G	A	.	.	MAF_INRAE=46.835;MAF_USDA=37.647
NC_035077.1	26763441	.	A	G	.	.	MAF_USDA=2.459
NC_035077.1	26763453	.	C	A	.	.	MAF_INRAE=7.5;MAF_USDA=6.557
NC_035077.1	26763538	.	G	A	.	.	MAF_INRAE=41.772;MAF_USDA=20.588
NC_035077.1	26763561	.	C	T	.	.	MAF_USDA=6.471
NC_035077.1	26763608	.	A	G	.	.	MAF_USDA=5.738
NC_035077.1	26763633	.	G	A	.	.	MAF_USDA=5.738
NC_035077.1	26763635	.	T	C	.	.	MAF_USDA=5.738
NC_035077.1	26763653	.	G	A	.	.	MAF_INRAE=46.835;MAF_USDA=36.471
NC_035077.1	26763674	.	G	A	.	.	MAF_USDA=3.529
NC_035077.1	26763708	.	T	G	.	.	MAF_INRAE=46.835;MAF_USDA=37.647
NC_035077.1	26763732	.	T	G	.	.	MAF_INRAE=4.167;MAF_USDA=22.131
NC_035077.1	26763744	.	T	C	.	.	MAF_INRAE=43.038;MAF_USDA=35.294
NC_035077.1	26763779	.	C	T	.	.	MAF_USDA=6.557
NC_035077.1	26763869	.	G	T	.	.	MAF_USDA=5.738
NC_035077.1	26763959	.	C	T	.	.	MAF_INRAE=32.278;MAF_USDA=10.656
NC_035077.1	26763961	.	G	A	.	.	MAF_USDA=2.941
NC_035077.1	26763985	.	A	C	.	.	MAF_INRAE=46.835;MAF_USDA=41.176
NC_035077.1	26764030	.	G	T	.	.	MAF_INRAE=46.835;MAF_USDA=35.882
NC_035077.1	26764044	.	A	G	.	.	MAF_INRAE=46.835;MAF_USDA=41.765
NC_035077.1	26764065	.	C	T	.	.	MAF_INRAE=32.278;MAF_USDA=18.852
NC_035077.1	26764195	.	C	A	.	.	MAF_USDA=1.639
NC_035077.1	26764214	.	G	T	.	.	MAF_USDA=4.098
NC_035077.1	26764215	.	T	C	.	.	MAF_INRAE=5.063;MAF_USDA=17.059
NC_035077.1	26764243	.	G	A	.	.	MAF_INRAE=46.835;MAF_USDA=37.647
NC_035077.1	26764296	.	A	T	.	.	MAF_INRAE=20.253;MAF_USDA=5.738
NC_035077.1	26764449	.	A	C	.	.	MAF_INRAE=20.253
NC_035077.1	26764540	.	A	G	.	.	MAF_INRAE=4.167;MAF_USDA=22.951
NC_035077.1	26764595	.	T	G	.	.	MAF_USDA=6.557
NC_035077.1	26764707	.	G	C	.	.	MAF_USDA=6.557
NC_035077.1	26764708	.	C	T	.	.	MAF_USDA=6.557
NC_035077.1	26764712	.	G	T	.	.	MAF_USDA=3.279
NC_035077.1	26764803	.	A	C	.	.	MAF_INRAE=4.167;MAF_USDA=3.571
NC_035077.1	26764824	.	C	G	.	.	MAF_INRAE=5.0;MAF_USDA=7.143
NC_035077.1	26764909	.	A	T	.	.	MAF_USDA=4.098
NC_035077.1	26764919	.	G	A	.	.	MAF_USDA=2.459
NC_035077.1	26764927	.	T	C	.	.	MAF_INRAE=24.051;MAF_USDA=40.0
NC_035077.1	26765033	.	T	A	.	.	MAF_USDA=2.459
NC_035077.1	26765065	.	G	A	.	.	MAF_INRAE=36.076;MAF_USDA=48.235
NC_035077.1	26765159	.	G	A	.	.	MAF_INRAE=46.203;MAF_USDA=48.235
NC_035077.1	26765211	.	C	A	.	.	MAF_INRAE=16.456;MAF_USDA=9.016
NC_035077.1	26765249	.	T	C	.	.	MAF_USDA=3.279
NC_035077.1	26765268	.	A	G	.	.	MAF_INRAE=7.5;MAF_USDA=9.016
NC_035077.1	26765296	.	T	A	.	.	MAF_USDA=19.412
NC_035077.1	26765471	.	G	T	.	.	MAF_INRAE=7.5;MAF_USDA=8.197
NC_035077.1	26765532	.	T	A	.	.	MAF_INRAE=34.177;MAF_USDA=46.471
NC_035077.1	26765632	.	G	A	.	.	MAF_USDA=7.059
NC_035077.1	26765670	.	A	C	.	.	MAF_USDA=1.639
NC_035077.1	26765725	.	T	G	.	.	MAF_USDA=1.639
NC_035077.1	26765731	.	G	A	.	.	MAF_USDA=2.459
NC_035077.1	26765807	.	G	C	.	.	MAF_INRAE=17.089;MAF_USDA=16.471
NC_035077.1	26765833	.	T	G	.	.	MAF_USDA=2.459
NC_035077.1	26765868	.	C	T	.	.	MAF_INRAE=4.167
NC_035077.1	26765907	.	G	C	.	.	MAF_INRAE=10.833;MAF_USDA=35.294
NC_035077.1	26765932	.	C	A	.	.	MAF_INRAE=4.167
NC_035077.1	26765946	.	A	G	.	.	MAF_INRAE=48.734;MAF_USDA=33.607
NC_035077.1	26765967	.	G	A	.	.	MAF_USDA=1.639
NC_035077.1	26765975	.	T	A	.	.	MAF_INRAE=4.167;MAF_USDA=27.059
NC_035077.1	26766027	.	A	T	.	.	MAF_USDA=2.459
NC_035077.1	26766040	.	T	G	.	.	MAF_USDA=1.639
NC_035077.1	26766104	.	C	T	.	.	MAF_USDA=1.639
NC_035077.1	26766164	.	G	T	.	.	MAF_INRAE=48.734;MAF_USDA=36.066
NC_035077.1	26766251	.	T	G	.	.	MAF_USDA=9.016
NC_035077.1	26766311	.	C	T	.	.	MAF_USDA=1.639
NC_035077.1	26766381	.	A	T	.	.	MAF_INRAE=20.886;MAF_USDA=8.824
NC_035077.1	26766421	.	A	C	.	.	MAF_INRAE=4.167
NC_035077.1	26766422	.	A	T	.	.	MAF_INRAE=4.167
NC_035077.1	26766430	.	G	T	.	.	MAF_INRAE=4.167
NC_035077.1	26766490	.	C	T	.	.	MAF_USDA=33.333
NC_035077.1	26766502	.	G	T	.	.	MAF_INRAE=17.089;MAF_USDA=19.412
NC_035077.1	26766653	.	T	G	.	.	MAF_INRAE=21.519;MAF_USDA=9.412
NC_035077.1	26766661	.	A	C	.	.	MAF_USDA=1.639
NC_035077.1	26766681	.	T	C	.	.	MAF_USDA=1.639
NC_035077.1	26766778	.	T	C	.	.	MAF_INRAE=17.089;MAF_USDA=16.471
NC_035077.1	26766809	.	G	A	.	.	MAF_INRAE=43.671;MAF_USDA=38.824
NC_035077.1	26766885	.	T	A	.	.	MAF_INRAE=49.167;MAF_USDA=34.426
NC_035077.1	26766896	.	G	T	.	.	MAF_INRAE=17.5;MAF_USDA=14.583
NC_035077.1	26766920	.	T	C	.	.	MAF_INRAE=5.0;MAF_USDA=4.167
NC_035077.1	26766927	.	G	A	.	.	MAF_INRAE=7.5;MAF_USDA=12.295
NC_035077.1	26767008	.	C	T	.	.	MAF_INRAE=4.167;MAF_USDA=28.235
NC_035077.1	26767091	.	A	G	.	.	MAF_INRAE=10.0;MAF_USDA=37.059
NC_035077.1	26767106	.	G	A	.	.	MAF_INRAE=10.0;MAF_USDA=38.235
NC_035077.1	26767142	.	A	G	.	.	MAF_INRAE=34.177;MAF_USDA=41.765
NC_035077.1	26767191	.	T	G	.	.	MAF_INRAE=4.167
NC_035077.1	26767328	.	G	A	.	.	MAF_INRAE=32.278;MAF_USDA=11.475
NC_035077.1	26767332	.	T	C	.	.	MAF_USDA=3.279
NC_035077.1	26767336	.	C	G	.	.	MAF_INRAE=5.0;MAF_USDA=7.059
NC_035077.1	26767362	.	C	T	.	.	MAF_USDA=1.639
NC_035077.1	26767363	.	A	G	.	.	MAF_INRAE=10.0;MAF_USDA=39.412
NC_035077.1	26767366	.	T	C	.	.	MAF_USDA=5.294
NC_035077.1	26767483	.	C	G	.	.	MAF_USDA=4.098
NC_035077.1	26767498	.	A	C	.	.	MAF_USDA=4.918
NC_035077.1	26767604	.	G	T	.	.	MAF_USDA=1.639
NC_035077.1	26767640	.	G	A	.	.	MAF_INRAE=48.734;MAF_USDA=31.148
NC_035077.1	26767708	.	G	C	.	.	MAF_USDA=2.459
NC_035077.1	26767715	.	T	G	.	.	MAF_USDA=3.279
NC_035077.1	26767801	.	G	A	.	.	MAF_USDA=1.639
NC_035077.1	26767866	.	C	T	.	.	MAF_INRAE=21.519;MAF_USDA=10.588
NC_035077.1	26767937	.	G	T	.	.	MAF_INRAE=48.101;MAF_USDA=31.967
NC_035077.1	26767996	.	A	T	.	.	MAF_USDA=5.738
NC_035077.1	26768087	.	G	A	.	.	MAF_USDA=5.294
NC_035077.1	26768093	.	T	A	.	.	MAF_INRAE=48.734;MAF_USDA=30.328
NC_035077.1	26768137	.	G	T	.	.	MAF_INRAE=20.886;MAF_USDA=10.0
NC_035077.1	26768183	.	C	A	.	.	MAF_INRAE=15.823;MAF_USDA=9.836
NC_035077.1	26768346	.	C	T	.	.	MAF_INRAE=7.5;MAF_USDA=6.557
NC_035077.1	26768389	.	C	T	.	.	MAF_INRAE=6.667;MAF_USDA=13.115
NC_035077.1	26768636	.	T	C	.	.	MAF_INRAE=32.278;MAF_USDA=9.836
NC_035077.1	26768672	.	A	T	.	.	MAF_USDA=3.279
NC_035077.1	26768726	.	C	A	.	.	MAF_INRAE=20.886;MAF_USDA=10.588
NC_035077.1	26768736	.	A	G	.	.	MAF_INRAE=20.886;MAF_USDA=10.588
NC_035077.1	26768869	.	A	T	.	.	MAF_INRAE=20.886;MAF_USDA=8.235
NC_035077.1	26768901	.	C	T	.	.	MAF_INRAE=31.013;MAF_USDA=11.475
NC_035077.1	26768935	.	T	C	.	.	MAF_INRAE=27.848;MAF_USDA=23.529
NC_035077.1	26768950	.	T	C	.	.	MAF_INRAE=17.089;MAF_USDA=16.471
NC_035077.1	26769031	.	C	T	.	.	MAF_INRAE=18.333;MAF_USDA=9.836
NC_035077.1	26769181	.	A	G	.	.	MAF_INRAE=20.253;MAF_USDA=10.588
NC_035077.1	26769260	.	C	T	.	.	MAF_INRAE=49.367;MAF_USDA=24.59
NC_035077.1	26769289	.	G	T	.	.	MAF_INRAE=26.582;MAF_USDA=20.588
NC_035077.1	26769294	.	G	T	.	.	MAF_INRAE=20.886;MAF_USDA=10.588
NC_035077.1	26769320	.	G	A	.	.	MAF_INRAE=20.886;MAF_USDA=8.824
NC_035077.1	26769383	.	G	A	.	.	MAF_USDA=7.059
NC_035077.1	26769514	.	G	T	.	.	MAF_INRAE=34.177;MAF_USDA=44.118
NC_035077.1	26769532	.	G	A	.	.	MAF_USDA=2.459
NC_035077.1	26769564	.	T	G	.	.	MAF_INRAE=7.5;MAF_USDA=18.033
NC_035077.1	26769624	.	C	A	.	.	MAF_INRAE=7.5;MAF_USDA=15.574
NC_035077.1	26769739	.	G	A	.	.	MAF_USDA=2.459
NC_035077.1	26769778	.	A	C	.	.	MAF_INRAE=7.5;MAF_USDA=13.115
NC_035077.1	26769820	.	T	A	.	.	MAF_INRAE=7.5;MAF_USDA=13.934
NC_035077.1	26769821	.	A	C	.	.	MAF_INRAE=4.167;MAF_USDA=35.882
NC_035077.1	26769849	.	A	G	.	.	MAF_USDA=1.639
NC_035077.1	26769850	.	G	A	.	.	MAF_INRAE=7.5;MAF_USDA=12.295
NC_035077.1	26769884	.	T	C	.	.	MAF_INRAE=5.0;MAF_USDA=7.059
NC_035077.1	26770262	.	G	A	.	.	MAF_USDA=1.639
NC_035077.1	26770283	.	T	G	.	.	MAF_INRAE=20.886;MAF_USDA=10.0
NC_035077.1	26770305	.	A	T	.	.	MAF_INRAE=5.263;MAF_USDA=33.333
NC_035077.1	26770354	.	G	T	.	.	MAF_INRAE=37.342;MAF_USDA=26.471
NC_035077.1	26770429	.	A	C	.	.	MAF_USDA=1.639
NC_035077.1	26770438	.	T	A	.	.	MAF_INRAE=20.886;MAF_USDA=10.0
NC_035077.1	26770469	.	C	T	.	.	MAF_USDA=6.471
NC_035077.1	26770478	.	A	C	.	.	MAF_INRAE=7.5;MAF_USDA=13.115
NC_035077.1	26770580	.	T	A	.	.	MAF_USDA=2.459
NC_035077.1	26770586	.	A	C	.	.	MAF_INRAE=49.367;MAF_USDA=19.412
NC_035077.1	26770602	.	T	A	.	.	MAF_INRAE=32.278;MAF_USDA=11.475
NC_035077.1	26770720	.	T	C	.	.	MAF_USDA=2.459
NC_035077.1	26770793	.	G	A	.	.	MAF_INRAE=7.5;MAF_USDA=13.115
NC_035077.1	26770908	.	C	T	.	.	MAF_INRAE=7.5;MAF_USDA=14.655
NC_035077.1	26770969	.	G	A	.	.	MAF_INRAE=38.333;MAF_USDA=48.214
NC_035077.1	26771005	.	C	A	.	.	MAF_USDA=1.667
NC_035077.1	26771013	.	T	A	.	.	MAF_USDA=1.667
NC_035077.1	26771027	.	G	A	.	.	MAF_INRAE=7.5;MAF_USDA=15.0
NC_035077.1	26771059	.	T	C	.	.	MAF_USDA=2.459
NC_035077.1	26771066	.	C	G	.	.	MAF_USDA=2.459
NC_035077.1	26771170	.	A	T	.	.	MAF_INRAE=5.263;MAF_USDA=33.333
NC_035077.1	26771220	.	T	G	.	.	MAF_INRAE=20.886;MAF_USDA=7.059
NC_035077.1	26771232	.	C	A	.	.	MAF_USDA=3.529
NC_035077.1	26771466	.	T	G	.	.	MAF_INRAE=39.873;MAF_USDA=46.471
NC_035077.1	26771528	.	T	G	.	.	MAF_INRAE=20.886;MAF_USDA=11.176
NC_035077.1	26771658	.	A	G	.	.	MAF_USDA=1.639
NC_035077.1	26771727	.	A	G	.	.	MAF_INRAE=7.5;MAF_USDA=13.934
NC_035077.1	26771790	.	A	G	.	.	MAF_INRAE=5.0;MAF_USDA=7.059
NC_035077.1	26771794	.	C	T	.	.	MAF_USDA=2.941
NC_035077.1	26771897	.	A	G	.	.	MAF_USDA=1.639
NC_035077.1	26771978	.	C	T	.	.	MAF_INRAE=7.5;MAF_USDA=12.295
NC_035077.1	26772147	.	G	A	.	.	MAF_INRAE=31.646;MAF_USDA=12.941
NC_035077.1	26772177	.	C	T	.	.	MAF_USDA=2.941
NC_035077.1	26772185	.	C	T	.	.	MAF_INRAE=37.975;MAF_USDA=27.059
NC_035077.1	26772330	.	A	T	.	.	MAF_USDA=5.738
NC_035077.1	26772410	.	G	T	.	.	MAF_USDA=5.738
NC_035077.1	26772411	.	A	C	.	.	MAF_INRAE=2.5
NC_035077.1	26772429	.	A	G	.	.	MAF_INRAE=5.833
NC_035077.1	26772434	.	A	G	.	.	MAF_USDA=1.176
NC_035077.1	26772436	.	A	T	.	.	MAF_INRAE=5.833
NC_035077.1	26772440	.	C	G	.	.	MAF_USDA=4.098
NC_035077.1	26772459	.	C	T	.	.	MAF_INRAE=32.278
NC_035077.1	26772472	.	G	T	.	.	MAF_USDA=6.471
NC_035077.1	26772534	.	T	C	.	.	MAF_INRAE=22.152;MAF_USDA=26.471
NC_035077.1	26772603	.	C	T	.	.	MAF_INRAE=18.333
NC_035077.1	26772688	.	G	C	.	.	MAF_INRAE=39.873;MAF_USDA=37.5
NC_035077.1	26772715	.	A	G	.	.	MAF_INRAE=4.167;MAF_USDA=6.25
NC_035077.1	26772716	.	C	A	.	.	MAF_INRAE=4.167;MAF_USDA=6.25
NC_035077.1	26772717	.	G	A	.	.	MAF_USDA=2.459
NC_035077.1	26772770	.	C	T	.	.	MAF_USDA=13.529
NC_035077.1	26772789	.	C	A	.	.	MAF_INRAE=17.089;MAF_USDA=25.882
NC_035077.1	26772812	.	C	T	.	.	MAF_USDA=8.197
NC_035077.1	26772817	.	G	A	.	.	MAF_INRAE=5.0;MAF_USDA=6.471
NC_035077.1	26772831	.	A	C	.	.	MAF_INRAE=2.5;MAF_USDA=10.656
NC_035077.1	26772835	.	T	C	.	.	MAF_USDA=18.235
NC_035077.1	26772864	.	G	A	.	.	MAF_INRAE=20.886
NC_035077.1	26772870	.	G	A	.	.	MAF_USDA=3.279
NC_035077.1	26772880	.	T	A	.	.	MAF_USDA=7.377
NC_035077.1	26772891	.	C	T	.	.	MAF_USDA=2.459
NC_035077.1	26772908	.	A	G	.	.	MAF_USDA=7.377
NC_035077.1	26772910	.	T	C	.	.	MAF_INRAE=4.167
NC_035077.1	26772914	.	G	A	.	.	MAF_USDA=15.882
NC_035077.1	26772939	.	T	C	.	.	MAF_USDA=6.557
NC_035077.1	26772954	.	A	C	.	.	MAF_USDA=12.941
NC_035077.1	26772964	.	T	G	.	.	MAF_INRAE=2.5
NC_035077.1	26772974	.	A	G	.	.	MAF_USDA=4.098
NC_035077.1	26772975	.	C	T	.	.	MAF_USDA=3.279
NC_035077.1	26772985	.	G	C	.	.	MAF_USDA=1.639
NC_035077.1	26773008	.	A	G	.	.	MAF_INRAE=4.167
NC_035077.1	26773024	.	C	T	.	.	MAF_INRAE=6.667;MAF_USDA=4.098
NC_035077.1	26773052	.	C	T	.	.	MAF_INRAE=8.333;MAF_USDA=3.279
NC_035077.1	26773054	.	G	A	.	.	MAF_USDA=1.176
NC_035077.1	26773074	.	G	T	.	.	MAF_INRAE=10.0;MAF_USDA=1.639
NC_035077.1	26773076	.	T	C	.	.	MAF_USDA=4.098
NC_035077.1	26773127	.	G	A	.	.	MAF_INRAE=4.167
NC_035077.1	26773130	.	C	A	.	.	MAF_INRAE=2.5
NC_035077.1	26773216	.	T	G	.	.	MAF_INRAE=7.5;MAF_USDA=12.295
NC_035077.1	26773452	.	A	C	.	.	MAF_INRAE=10.0;MAF_USDA=4.918
NC_035077.1	26773464	.	G	A	.	.	MAF_INRAE=11.667
NC_035077.1	26773508	.	A	T	.	.	MAF_USDA=3.279
NC_035077.1	26773534	.	C	T	.	.	MAF_INRAE=3.333
NC_035077.1	26773547	.	C	T	.	.	MAF_USDA=8.333
NC_035077.1	26773548	.	G	T	.	.	MAF_USDA=2.353
NC_035077.1	26773674	.	A	G	.	.	MAF_INRAE=7.5;MAF_USDA=12.295
NC_035077.1	26773705	.	G	T	.	.	MAF_INRAE=7.5;MAF_USDA=12.295
NC_035077.1	26773791	.	G	A	.	.	MAF_USDA=10.417
NC_035077.1	26774208	.	T	C	.	.	MAF_USDA=37.5
NC_035077.1	26774402	.	G	A	.	.	MAF_USDA=13.043
NC_035077.1	26774799	.	G	T	.	.	MAF_USDA=13.043
NC_035077.1	26776012	.	A	T	.	.	MAF_USDA=1.724
NC_035077.1	26776097	.	G	T	.	.	MAF_USDA=28.049
NC_035077.1	26776119	.	A	G	.	.	MAF_USDA=1.724
NC_035077.1	26776162	.	T	A	.	.	MAF_USDA=14.024
NC_035077.1	26776312	.	A	C	.	.	MAF_USDA=2.542
NC_035077.1	26776412	.	G	T	.	.	MAF_USDA=3.333
NC_035077.1	26776531	.	G	A	.	.	MAF_USDA=7.5
NC_035077.1	26776588	.	G	A	.	.	MAF_USDA=14.407
NC_035077.1	26776665	.	G	A	.	.	MAF_USDA=28.313
NC_035077.1	26776827	.	C	A	.	.	MAF_USDA=12.295
NC_035077.1	26776848	.	G	A	.	.	MAF_USDA=9.412
NC_035077.1	26776858	.	C	G	.	.	MAF_USDA=8.824
NC_035077.1	26776862	.	T	G	.	.	MAF_USDA=9.412
NC_035077.1	26776872	.	G	A	.	.	MAF_USDA=15.574
NC_035077.1	26776934	.	C	A	.	.	MAF_USDA=12.5
NC_035077.1	26776940	.	T	A	.	.	MAF_USDA=14.583
NC_035077.1	26776975	.	G	T	.	.	MAF_USDA=9.412
NC_035077.1	26777206	.	T	A	.	.	MAF_USDA=1.695
NC_035077.1	26777246	.	T	G	.	.	MAF_USDA=14.634
NC_035077.1	26777247	.	T	G	.	.	MAF_USDA=18.103
NC_035077.1	26777382	.	C	T	.	.	MAF_USDA=16.667
NC_035077.1	26777399	.	A	T	.	.	MAF_USDA=14.167
NC_035077.1	26777476	.	C	T	.	.	MAF_USDA=13.333
NC_035077.1	26777477	.	C	T	.	.	MAF_USDA=13.333
NC_035077.1	26777541	.	C	T	.	.	MAF_USDA=14.167
NC_035077.1	26777549	.	C	A	.	.	MAF_USDA=1.667
NC_035077.1	26777583	.	A	T	.	.	MAF_USDA=2.083
NC_035077.1	26777693	.	A	G	.	.	MAF_USDA=13.115
NC_035077.1	26777701	.	C	T	.	.	MAF_USDA=6.25
NC_035077.1	26777804	.	A	T	.	.	MAF_USDA=5.172
NC_035077.1	26777811	.	A	G	.	.	MAF_USDA=7.927
NC_035077.1	26777819	.	C	T	.	.	MAF_USDA=1.695
NC_035077.1	26777840	.	C	T	.	.	MAF_USDA=1.695
NC_035077.1	26777882	.	G	A	.	.	MAF_USDA=3.012
NC_035077.1	26777940	.	T	C	.	.	MAF_USDA=4.217
NC_035077.1	26777967	.	G	T	.	.	MAF_USDA=27.711
NC_035077.1	26778023	.	C	A	.	.	MAF_USDA=12.712
NC_035077.1	26778172	.	T	C	.	.	MAF_USDA=17.241
NC_035077.1	26778176	.	G	T	.	.	MAF_USDA=37.349
NC_035077.1	26778208	.	G	A	.	.	MAF_USDA=5.422
NC_035077.1	26778213	.	C	A	.	.	MAF_USDA=17.073
NC_035077.1	26778312	.	A	C	.	.	MAF_USDA=16.867
NC_035077.1	26778334	.	T	A	.	.	MAF_USDA=4.217
NC_035077.1	26778415	.	A	G	.	.	MAF_USDA=1.667
NC_035077.1	26778473	.	G	T	.	.	MAF_USDA=5.0
NC_035077.1	26778559	.	G	T	.	.	MAF_USDA=1.724
NC_035077.1	26778662	.	A	T	.	.	MAF_USDA=13.559
NC_035077.1	26778742	.	C	T	.	.	MAF_USDA=6.25
NC_035077.1	26778775	.	T	C	.	.	MAF_USDA=8.333
NC_035077.1	26778801	.	G	T	.	.	MAF_USDA=1.667
NC_035077.1	26778815	.	A	T	.	.	MAF_USDA=7.229
NC_035077.1	26778821	.	T	G	.	.	MAF_USDA=16.867
NC_035077.1	26778889	.	C	T	.	.	MAF_USDA=13.559
NC_035077.1	26779133	.	C	G	.	.	MAF_USDA=1.695
NC_035077.1	26779294	.	T	A	.	.	MAF_USDA=16.265
NC_035077.1	26779365	.	A	G	.	.	MAF_USDA=1.724
NC_035077.1	26779392	.	C	A	.	.	MAF_USDA=1.724
NC_035077.1	26779402	.	A	C	.	.	MAF_USDA=25.0
NC_035077.1	26779477	.	A	T	.	.	MAF_USDA=18.072
NC_035077.1	26779484	.	G	C	.	.	MAF_USDA=17.797
NC_035077.1	26779512	.	T	C	.	.	MAF_USDA=17.47
NC_035077.1	26779661	.	T	G	.	.	MAF_USDA=5.932
NC_035077.1	26779662	.	G	T	.	.	MAF_USDA=5.932
NC_035077.1	26779843	.	C	A	.	.	MAF_USDA=17.073
NC_035077.1	26779859	.	C	A	.	.	MAF_USDA=10.417
NC_035077.1	26779860	.	A	T	.	.	MAF_USDA=10.417
NC_035077.1	26779917	.	C	T	.	.	MAF_USDA=1.695
NC_035077.1	26779938	.	T	G	.	.	MAF_USDA=1.695
NC_035077.1	26780016	.	T	G	.	.	MAF_INRAE=15.823;MAF_USDA=4.118
NC_035077.1	26780017	.	C	A	.	.	MAF_USDA=4.098
NC_035077.1	26780104	.	T	C	.	.	MAF_USDA=6.25
NC_035077.1	26780717	.	G	A	.	.	MAF_USDA=5.0
NC_035077.1	26780719	.	T	C	.	.	MAF_INRAE=4.167;MAF_USDA=2.5
NC_035077.1	26780890	.	T	G	.	.	MAF_INRAE=37.975;MAF_USDA=19.412
NC_035077.1	26780920	.	C	G	.	.	MAF_INRAE=12.5;MAF_USDA=16.471
NC_035077.1	26781038	.	C	A	.	.	MAF_INRAE=12.5;MAF_USDA=15.882
NC_035077.1	26781150	.	T	C	.	.	MAF_INRAE=12.5;MAF_USDA=16.071
NC_035077.1	26781298	.	G	A	.	.	MAF_INRAE=32.911;MAF_USDA=15.833
NC_035077.1	26781454	.	G	A	.	.	MAF_USDA=2.459
NC_035077.1	26781554	.	C	A	.	.	MAF_USDA=1.639
NC_035077.1	26781610	.	T	C	.	.	MAF_INRAE=32.911;MAF_USDA=13.529
NC_035077.1	26781638	.	G	A	.	.	MAF_INRAE=49.367;MAF_USDA=18.824
NC_035077.1	26781741	.	A	G	.	.	MAF_INRAE=7.5;MAF_USDA=6.557
NC_035077.1	26781783	.	T	C	.	.	MAF_INRAE=12.5;MAF_USDA=17.059
NC_035077.1	26781825	.	A	C	.	.	MAF_INRAE=12.5;MAF_USDA=16.667
NC_035077.1	26781836	.	G	A	.	.	MAF_INRAE=17.722;MAF_USDA=16.471
NC_035077.1	26781876	.	T	C	.	.	MAF_INRAE=5.263;MAF_USDA=33.333
NC_035077.1	26781900	.	T	G	.	.	MAF_INRAE=5.263;MAF_USDA=2.941
NC_035077.1	26781961	.	A	C	.	.	MAF_INRAE=5.0;MAF_USDA=8.235
NC_035077.1	26782005	.	G	A	.	.	MAF_USDA=15.882
NC_035077.1	26782062	.	A	C	.	.	MAF_USDA=8.197
NC_035077.1	26782177	.	G	A	.	.	MAF_INRAE=2.5
NC_035077.1	26782280	.	A	G	.	.	MAF_INRAE=12.5;MAF_USDA=17.647
NC_035077.1	26782471	.	C	G	.	.	MAF_INRAE=17.722;MAF_USDA=16.471
NC_035077.1	26782485	.	A	T	.	.	MAF_INRAE=17.722;MAF_USDA=13.529
NC_035077.1	26782557	.	A	G	.	.	MAF_INRAE=31.013;MAF_USDA=11.667
NC_035077.1	26782598	.	A	T	.	.	MAF_INRAE=5.263;MAF_USDA=2.941
NC_035077.1	26782654	.	G	C	.	.	MAF_INRAE=26.582;MAF_USDA=32.143
NC_035077.1	26782681	.	A	C	.	.	MAF_INRAE=4.167
NC_035077.1	26782768	.	C	T	.	.	MAF_INRAE=26.582;MAF_USDA=31.176
NC_035077.1	26782920	.	C	T	.	.	MAF_INRAE=32.278;MAF_USDA=11.475
NC_035077.1	26783030	.	C	T	.	.	MAF_USDA=1.639
NC_035077.1	26783055	.	A	C	.	.	MAF_INRAE=4.167;MAF_USDA=33.333
NC_035077.1	26783077	.	G	A	.	.	MAF_INRAE=20.886;MAF_USDA=8.333
NC_035077.1	26783082	.	TC	TA	.	.	MAF_USDA=8.333
NC_035077.1	26783129	.	T	A	.	.	MAF_USDA=1.667
NC_035077.1	26783209	.	G	T	.	.	MAF_INRAE=16.456;MAF_USDA=9.412
NC_035077.1	26783210	.	G	A	.	.	MAF_INRAE=18.333;MAF_USDA=14.706
NC_035077.1	26783402	.	A	C	.	.	MAF_INRAE=5.263;MAF_USDA=5.882
NC_035077.1	26783403	.	A	C	.	.	MAF_USDA=2.459
NC_035077.1	26783423	.	A	G	.	.	MAF_INRAE=17.089;MAF_USDA=16.471
NC_035077.1	26783451	.	C	T	.	.	MAF_INRAE=5.263;MAF_USDA=2.941
NC_035077.1	26783458	.	G	C	.	.	MAF_INRAE=32.911;MAF_USDA=14.754
NC_035077.1	26783461	.	C	A	.	.	MAF_INRAE=37.342;MAF_USDA=23.529
NC_035077.1	26783462	.	A	C	.	.	MAF_INRAE=35.833;MAF_USDA=23.529
NC_035077.1	26783509	.	C	G	.	.	MAF_INRAE=30.38;MAF_USDA=34.706
NC_035077.1	26783546	.	T	C	.	.	MAF_USDA=5.738
NC_035077.1	26783584	.	C	A	.	.	MAF_INRAE=14.557;MAF_USDA=3.529
NC_035077.1	26783633	.	T	C	.	.	MAF_INRAE=7.5;MAF_USDA=7.377
NC_035077.1	26783638	.	T	C	.	.	MAF_USDA=29.167
NC_035077.1	26783692	.	C	T	.	.	MAF_USDA=4.098
NC_035077.1	26783732	.	G	C	.	.	MAF_INRAE=5.263;MAF_USDA=30.588
NC_035077.1	26783751	.	C	A	.	.	MAF_INRAE=30.38;MAF_USDA=35.882
NC_035077.1	26783926	.	C	T	.	.	MAF_INRAE=42.105
NC_035077.1	26783974	.	T	C	.	.	MAF_USDA=25.0
NC_035077.1	26783980	.	C	T	.	.	MAF_USDA=4.918
NC_035077.1	26784000	.	T	C	.	.	MAF_USDA=4.098
NC_035077.1	26784012	.	G	A	.	.	MAF_USDA=10.656
NC_035077.1	26784014	.	C	G	.	.	MAF_USDA=13.115
NC_035077.1	26784015	.	A	G	.	.	MAF_USDA=13.934
NC_035077.1	26784052	.	T	C	.	.	MAF_USDA=12.5
NC_035077.1	26784066	.	A	G	.	.	MAF_USDA=23.77
NC_035077.1	26784099	.	A	C	.	.	MAF_USDA=28.235
NC_035077.1	26784107	.	G	A	.	.	MAF_USDA=11.475
NC_035077.1	26784112	.	T	G	.	.	MAF_USDA=15.574
NC_035077.1	26784124	.	C	T	.	.	MAF_USDA=13.115
NC_035077.1	26784153	.	C	T	.	.	MAF_USDA=1.639
NC_035077.1	26784158	.	G	A	.	.	MAF_USDA=4.918
NC_035077.1	26784187	.	G	A	.	.	MAF_USDA=5.738
NC_035077.1	26784220	.	G	A	.	.	MAF_USDA=11.765
NC_035077.1	26784222	.	A	G	.	.	MAF_USDA=5.294
NC_035077.1	26784245	.	G	T	.	.	MAF_INRAE=17.5
NC_035077.1	26784269	.	A	G	.	.	MAF_USDA=12.295
NC_035077.1	26784273	.	C	T	.	.	MAF_USDA=2.459
NC_035077.1	26784462	.	T	C	.	.	MAF_USDA=3.279
NC_035077.1	26784493	.	A	T	.	.	MAF_INRAE=10.0;MAF_USDA=10.0
NC_035077.1	26784494	.	A	G	.	.	MAF_USDA=4.918
NC_035077.1	26784720	.	C	G	.	.	MAF_INRAE=18.354;MAF_USDA=45.882
NC_035077.1	26784748	.	G	T	.	.	MAF_INRAE=7.5;MAF_USDA=7.377
NC_035077.1	26784820	.	T	A	.	.	MAF_INRAE=9.167;MAF_USDA=10.0
NC_035077.1	26784908	.	C	A	.	.	MAF_INRAE=31.646;MAF_USDA=35.882
NC_035077.1	26784963	.	G	A	.	.	MAF_INRAE=31.013;MAF_USDA=35.294
NC_035077.1	26785225	.	G	C	.	.	MAF_USDA=5.294
NC_035077.1	26785248	.	A	G	.	.	MAF_INRAE=4.167
NC_035077.1	26785251	.	C	T	.	.	MAF_INRAE=4.167
NC_035077.1	26785252	.	A	T	.	.	MAF_INRAE=4.167
NC_035077.1	26785268	.	G	A	.	.	MAF_INRAE=5.263
NC_035077.1	26785269	.	C	A	.	.	MAF_INRAE=7.5;MAF_USDA=6.557
NC_035077.1	26785280	.	C	T	.	.	MAF_INRAE=16.456;MAF_USDA=15.882
NC_035077.1	26785282	.	G	T	.	.	MAF_INRAE=5.263;MAF_USDA=2.941
NC_035077.1	26785331	.	C	T	.	.	MAF_INRAE=5.263
NC_035077.1	26785386	.	G	T	.	.	MAF_INRAE=17.089;MAF_USDA=16.471
NC_035077.1	26785440	.	G	A	.	.	MAF_INRAE=31.013;MAF_USDA=12.295
NC_035077.1	26785527	.	G	A	.	.	MAF_USDA=5.882
NC_035077.1	26785601	.	T	C	.	.	MAF_INRAE=5.263;MAF_USDA=32.353
NC_035077.1	26785632	.	G	T	.	.	MAF_INRAE=17.089;MAF_USDA=16.471
NC_035077.1	26785714	.	A	T	.	.	MAF_INRAE=4.167;MAF_USDA=3.279
NC_035077.1	26785778	.	T	C	.	.	MAF_INRAE=18.354;MAF_USDA=47.647
NC_035077.1	26785805	.	G	C	.	.	MAF_INRAE=31.013;MAF_USDA=35.294
NC_035077.1	26785812	.	T	C	.	.	MAF_INRAE=31.013;MAF_USDA=35.294
NC_035077.1	26785845	.	G	A	.	.	MAF_USDA=1.639
NC_035077.1	26785847	.	G	A	.	.	MAF_INRAE=16.667;MAF_USDA=15.882
NC_035077.1	26785849	.	G	T	.	.	MAF_INRAE=5.0;MAF_USDA=6.557
NC_035077.1	26785851	.	A	T	.	.	MAF_INRAE=16.456;MAF_USDA=6.557
NC_035077.1	26785947	.	G	C	.	.	MAF_USDA=3.279
NC_035077.1	26786037	.	C	A	.	.	MAF_INRAE=31.013;MAF_USDA=36.471
NC_035077.1	26786061	.	C	A	.	.	MAF_INRAE=14.557;MAF_USDA=4.118
NC_035077.1	26786065	.	C	T	.	.	MAF_INRAE=16.667;MAF_USDA=17.059
NC_035077.1	26786088	.	T	A	.	.	MAF_INRAE=31.013;MAF_USDA=35.882
NC_035077.1	26786137	.	A	C	.	.	MAF_INRAE=31.646;MAF_USDA=14.754
NC_035077.1	26786217	.	T	G	.	.	MAF_INRAE=37.342;MAF_USDA=23.529
NC_035077.1	26786304	.	A	T	.	.	MAF_USDA=1.639
NC_035077.1	26786355	.	T	C	.	.	MAF_INRAE=5.0;MAF_USDA=7.059
NC_035077.1	26786381	.	C	T	.	.	MAF_USDA=4.098
NC_035077.1	26786382	.	T	C	.	.	MAF_INRAE=17.089;MAF_USDA=16.471
NC_035077.1	26786421	.	G	A	.	.	MAF_INRAE=16.456;MAF_USDA=15.882
NC_035077.1	26786506	.	C	T	.	.	MAF_USDA=2.459
NC_035077.1	26786507	.	C	T	.	.	MAF_INRAE=5.263;MAF_USDA=33.333
NC_035077.1	26786549	.	T	G	.	.	MAF_USDA=3.279
NC_035077.1	26789802	.	T	A	.	.	MAF_USDA=39.831
NC_035077.1	26789855	.	C	T	.	.	MAF_INRAE=5.833;MAF_USDA=6.667
NC_035077.1	26789878	.	G	A	.	.	MAF_INRAE=20.0;MAF_USDA=15.0
NC_035077.1	26789921	.	C	T	.	.	MAF_INRAE=20.833;MAF_USDA=36.885
NC_035077.1	26789975	.	T	A	.	.	MAF_USDA=10.494
NC_035077.1	26789986	.	G	A	.	.	MAF_USDA=47.727
NC_035077.1	26790007	.	G	A	.	.	MAF_INRAE=13.333
NC_035077.1	26790097	.	C	T	.	.	MAF_USDA=20.455
NC_035077.1	26790137	.	G	T	.	.	MAF_USDA=45.652
NC_035077.1	26790274	.	G	A	.	.	MAF_USDA=20.455
NC_035077.1	26790786	.	G	C	.	.	MAF_INRAE=46.667
NC_035077.1	26790841	.	A	G	.	.	MAF_INRAE=7.5
NC_035077.1	26790852	.	C	T	.	.	MAF_INRAE=10.0
NC_035077.1	26790874	.	G	A	.	.	MAF_INRAE=10.833
NC_035077.1	26791072	.	C	T	.	.	MAF_INRAE=5.0
NC_035077.1	26791138	.	G	T	.	.	MAF_INRAE=2.5
NC_035077.1	26791356	.	G	A	.	.	MAF_INRAE=10.0
NC_035077.1	26791361	.	T	A	.	.	MAF_INRAE=4.167
NC_035077.1	26791373	.	T	C	.	.	MAF_INRAE=4.167
NC_035077.1	26791417	.	T	C	.	.	MAF_INRAE=43.333
NC_035077.1	26791437	.	A	C	.	.	MAF_INRAE=8.228
NC_035077.1	26791438	.	C	A	.	.	MAF_INRAE=40.0
NC_035077.1	26792789	.	C	T	.	.	MAF_USDA=8.197
NC_035077.1	26792814	.	G	A	.	.	MAF_USDA=9.836
NC_035077.1	26792823	.	G	A	.	.	MAF_USDA=7.377
NC_035077.1	26792966	.	A	G	.	.	MAF_USDA=7.647
NC_035077.1	26793054	.	T	C	.	.	MAF_INRAE=19.62;MAF_USDA=8.235
NC_035077.1	26793113	.	C	T	.	.	MAF_USDA=4.098
NC_035077.1	26793131	.	G	A	.	.	MAF_INRAE=32.278;MAF_USDA=36.905
NC_035077.1	26793178	.	A	G	.	.	MAF_INRAE=26.316;MAF_USDA=47.024
NC_035077.1	26793440	.	G	T	.	.	MAF_USDA=8.333
NC_035077.1	26793451	.	A	G	.	.	MAF_USDA=29.167
NC_035077.1	26793478	.	C	T	.	.	MAF_USDA=49.412
NC_035077.1	26793495	.	C	G	.	.	MAF_INRAE=5.263;MAF_USDA=6.25
NC_035077.1	26793518	.	C	A	.	.	MAF_USDA=29.167
NC_035077.1	26793567	.	T	A	.	.	MAF_USDA=6.25
NC_035077.1	26793641	.	G	T	.	.	MAF_INRAE=4.167
NC_035077.1	26793674	.	G	A	.	.	MAF_USDA=12.295
NC_035077.1	26793772	.	C	T	.	.	MAF_USDA=2.941
NC_035077.1	26793781	.	A	C	.	.	MAF_INRAE=7.5;MAF_USDA=5.738
NC_035077.1	26793845	.	C	T	.	.	MAF_INRAE=5.263
NC_035077.1	26793846	.	G	T	.	.	MAF_INRAE=31.013;MAF_USDA=14.754
NC_035077.1	26793855	.	C	T	.	.	MAF_INRAE=20.253;MAF_USDA=9.412
NC_035077.1	26793989	.	A	T	.	.	MAF_INRAE=16.456;MAF_USDA=15.476
NC_035077.1	26794003	.	C	A	.	.	MAF_INRAE=31.646;MAF_USDA=15.0
NC_035077.1	26794065	.	T	G	.	.	MAF_USDA=2.5
NC_035077.1	26794088	.	T	A	.	.	MAF_INRAE=16.456;MAF_USDA=7.5
NC_035077.1	26794193	.	C	T	.	.	MAF_USDA=31.25
NC_035077.1	26794319	.	C	T	.	.	MAF_USDA=10.417
NC_035077.1	26794322	.	C	G	.	.	MAF_USDA=29.167
NC_035077.1	26794359	.	G	C	.	.	MAF_USDA=29.167
NC_035077.1	26794360	.	G	A	.	.	MAF_USDA=29.167
NC_035077.1	26794422	.	G	A	.	.	MAF_USDA=10.417
NC_035077.1	26794485	.	T	C	.	.	MAF_USDA=14.583
NC_035077.1	26794567	.	G	A	.	.	MAF_INRAE=37.342;MAF_USDA=24.118
NC_035077.1	26794568	.	T	A	.	.	MAF_INRAE=35.833;MAF_USDA=23.529
NC_035077.1	26794696	.	G	A	.	.	MAF_INRAE=18.354;MAF_USDA=47.647
NC_035077.1	26794730	.	C	T	.	.	MAF_INRAE=7.5;MAF_USDA=7.377
NC_035077.1	26794752	.	C	T	.	.	MAF_INRAE=16.456;MAF_USDA=15.882
NC_035077.1	26794753	.	A	T	.	.	MAF_INRAE=36.667;MAF_USDA=24.706
NC_035077.1	26794761	.	T	G	.	.	MAF_INRAE=7.5;MAF_USDA=9.836
NC_035077.1	26794799	.	G	A	.	.	MAF_USDA=3.529
NC_035077.1	26794835	.	A	G	.	.	MAF_INRAE=5.0;MAF_USDA=7.059
NC_035077.1	26794840	.	T	C	.	.	MAF_INRAE=37.342;MAF_USDA=23.529
NC_035077.1	26794844	.	G	T	.	.	MAF_INRAE=17.089;MAF_USDA=16.471
NC_035077.1	26794929	.	C	T	.	.	MAF_USDA=2.459
NC_035077.1	26794953	.	T	C	.	.	MAF_INRAE=9.167;MAF_USDA=9.412
NC_035077.1	26794963	.	T	C	.	.	MAF_INRAE=36.709;MAF_USDA=24.706
NC_035077.1	26795011	.	T	C	.	.	MAF_INRAE=37.342;MAF_USDA=24.706
NC_035077.1	26795023	.	T	C	.	.	MAF_INRAE=16.456;MAF_USDA=15.882
NC_035077.1	26795068	.	A	G	.	.	MAF_USDA=4.098
NC_035077.1	26795095	.	C	A	.	.	MAF_INRAE=7.5;MAF_USDA=7.377
NC_035077.1	26795111	.	C	A	.	.	MAF_INRAE=18.354;MAF_USDA=48.235
NC_035077.1	26795180	.	A	G	.	.	MAF_INRAE=31.646;MAF_USDA=35.294
NC_035077.1	26795181	.	G	T	.	.	MAF_USDA=1.639
NC_035077.1	26795244	.	C	A	.	.	MAF_INRAE=31.646;MAF_USDA=16.393
NC_035077.1	26795248	.	C	A	.	.	MAF_INRAE=30.833;MAF_USDA=11.475
NC_035077.1	26795265	.	G	A	.	.	MAF_INRAE=37.342;MAF_USDA=23.529
NC_035077.1	26795370	.	C	G	.	.	MAF_INRAE=36.709;MAF_USDA=23.529
NC_035077.1	26795454	.	G	T	.	.	MAF_INRAE=31.013;MAF_USDA=10.656
NC_035077.1	26795502	.	A	G	.	.	MAF_USDA=7.059
NC_035077.1	26795562	.	C	A	.	.	MAF_USDA=16.471
NC_035077.1	26795566	.	A	T	.	.	MAF_INRAE=35.0
NC_035077.1	26795571	.	A	C	.	.	MAF_INRAE=36.076
NC_035077.1	26795583	.	C	A	.	.	MAF_USDA=8.197
NC_035077.1	26795609	.	T	C	.	.	MAF_INRAE=16.456;MAF_USDA=5.738
NC_035077.1	26795635	.	T	A	.	.	MAF_USDA=4.098
NC_035077.1	26795816	.	T	A	.	.	MAF_USDA=8.333
NC_035077.1	26795821	.	C	T	.	.	MAF_INRAE=5.263
NC_035077.1	26795822	.	A	G	.	.	MAF_USDA=33.333
NC_035077.1	26795860	.	T	G	.	.	MAF_INRAE=31.646;MAF_USDA=14.754
NC_035077.1	26795865	.	G	C	.	.	MAF_INRAE=31.646;MAF_USDA=14.754
NC_035077.1	26795870	.	G	C	.	.	MAF_INRAE=31.646;MAF_USDA=14.754
NC_035077.1	26795978	.	C	A	.	.	MAF_USDA=2.459
NC_035077.1	26796022	.	T	C	.	.	MAF_INRAE=16.456;MAF_USDA=6.557
NC_035077.1	26796027	.	G	A	.	.	MAF_USDA=1.639
NC_035077.1	26796058	.	T	C	.	.	MAF_INRAE=31.646;MAF_USDA=13.934
NC_035077.1	26796080	.	A	G	.	.	MAF_USDA=5.294
NC_035077.1	26796535	.	G	A	.	.	MAF_INRAE=16.456;MAF_USDA=17.647
NC_035077.1	26796537	.	C	T	.	.	MAF_USDA=5.294
NC_035077.1	26796545	.	A	G	.	.	MAF_INRAE=5.0;MAF_USDA=10.417
NC_035077.1	26796698	.	A	C	.	.	MAF_INRAE=5.263;MAF_USDA=31.176
NC_035077.1	26796804	.	A	T	.	.	MAF_USDA=1.639
NC_035077.1	26796812	.	C	A	.	.	MAF_USDA=4.098
NC_035077.1	26796843	.	C	A	.	.	MAF_INRAE=4.167;MAF_USDA=3.279
NC_035077.1	26796963	.	G	T	.	.	MAF_INRAE=18.354;MAF_USDA=48.235
NC_035077.1	26796980	.	C	T	.	.	MAF_INRAE=17.089;MAF_USDA=17.647
NC_035077.1	26797065	.	C	A	.	.	MAF_USDA=2.459
NC_035077.1	26797077	.	G	A	.	.	MAF_INRAE=20.886;MAF_USDA=7.647
NC_035077.1	26797123	.	G	A	.	.	MAF_USDA=2.459
NC_035077.1	26797290	.	G	A	.	.	MAF_USDA=15.574
NC_035077.1	26797305	.	A	T	.	.	MAF_INRAE=47.468;MAF_USDA=40.0
NC_035077.1	26797362	.	T	G	.	.	MAF_INRAE=5.263;MAF_USDA=12.5
NC_035077.1	26797391	.	C	T	.	.	MAF_INRAE=38.608;MAF_USDA=42.941
NC_035077.1	26797428	.	C	T	.	.	MAF_INRAE=31.646;MAF_USDA=17.213
NC_035077.1	26797482	.	T	A	.	.	MAF_USDA=23.529
NC_035077.1	26797554	.	A	G	.	.	MAF_USDA=3.279
NC_035077.1	26797665	.	A	G	.	.	MAF_USDA=1.639
NC_035077.1	26797702	.	A	G	.	.	MAF_USDA=1.639
NC_035077.1	26797709	.	T	C	.	.	MAF_INRAE=7.5;MAF_USDA=6.557
NC_035077.1	26797809	.	G	T	.	.	MAF_USDA=1.639
NC_035077.1	26797853	.	G	A	.	.	MAF_INRAE=17.5;MAF_USDA=15.882
NC_035077.1	26797893	.	G	A	.	.	MAF_INRAE=17.089;MAF_USDA=16.471
NC_035077.1	26797945	.	G	T	.	.	MAF_INRAE=17.089;MAF_USDA=17.059
NC_035077.1	26798031	.	T	C	.	.	MAF_USDA=1.639
NC_035077.1	26798063	.	G	T	.	.	MAF_USDA=3.279
NC_035077.1	26798077	.	G	C	.	.	MAF_USDA=2.459
NC_035077.1	26798257	.	T	C	.	.	MAF_USDA=4.167
NC_035077.1	26798258	.	A	C	.	.	MAF_USDA=3.279
NC_035077.1	26798260	.	A	G	.	.	MAF_USDA=7.377
NC_035077.1	26798263	.	T	C	.	.	MAF_INRAE=16.456;MAF_USDA=19.412
NC_035077.1	26798358	.	C	T,G	.	.	MAF_INRAE=31.579
NC_035077.1	26798390	.	T	C	.	.	MAF_INRAE=5.263;MAF_USDA=9.016
NC_035077.1	26798414	.	G	A	.	.	MAF_INRAE=26.582;MAF_USDA=13.529
NC_035077.1	26798828	.	T	C	.	.	MAF_USDA=6.557
NC_035077.1	26798873	.	A	C	.	.	MAF_USDA=4.098
NC_035077.1	26798935	.	C	T	.	.	MAF_USDA=2.459
NC_035077.1	26798992	.	C	A	.	.	MAF_INRAE=16.456;MAF_USDA=16.471
NC_035077.1	26799085	.	C	A	.	.	MAF_INRAE=36.709;MAF_USDA=17.213
NC_035077.1	26799087	.	G	A	.	.	MAF_INRAE=17.089;MAF_USDA=15.882
NC_035077.1	26799111	.	T	C	.	.	MAF_USDA=4.098
NC_035077.1	26799112	.	C	T	.	.	MAF_USDA=5.294
NC_035077.1	26799161	.	G	T	.	.	MAF_USDA=3.279
NC_035077.1	26799180	.	C	T	.	.	MAF_INRAE=36.709;MAF_USDA=16.393
NC_035077.1	26799195	.	A	C	.	.	MAF_INRAE=20.886;MAF_USDA=9.412
NC_035077.1	26799274	.	T	C	.	.	MAF_INRAE=14.557;MAF_USDA=4.118
NC_035077.1	26799275	.	A	G	.	.	MAF_INRAE=36.709;MAF_USDA=18.033
NC_035077.1	26799373	.	G	A	.	.	MAF_USDA=31.148
NC_035077.1	26799424	.	G	C	.	.	MAF_USDA=30.328
NC_035077.1	26799516	.	T	A	.	.	MAF_INRAE=16.456;MAF_USDA=16.471
NC_035077.1	26799544	.	C	A	.	.	MAF_INRAE=36.709;MAF_USDA=18.033
NC_035077.1	26799555	.	G	C	.	.	MAF_INRAE=36.709;MAF_USDA=18.852
NC_035077.1	26799556	.	T	G	.	.	MAF_INRAE=30.833;MAF_USDA=11.475
NC_035077.1	26799686	.	C	T	.	.	MAF_USDA=28.689
NC_035077.1	26799726	.	T	A	.	.	MAF_INRAE=17.089;MAF_USDA=16.471
NC_035077.1	26799846	.	T	A	.	.	MAF_INRAE=25.316;MAF_USDA=39.412
NC_035077.1	26800040	.	G	T	.	.	MAF_USDA=1.639
NC_035077.1	26800068	.	C	G	.	.	MAF_INRAE=7.5;MAF_USDA=6.557
NC_035077.1	26800201	.	C	G	.	.	MAF_INRAE=30.38;MAF_USDA=10.656
NC_035077.1	26800277	.	A	G	.	.	MAF_INRAE=25.316;MAF_USDA=15.294
NC_035077.1	26800292	.	A	G	.	.	MAF_USDA=9.836
NC_035077.1	26800350	.	C	T	.	.	MAF_USDA=13.115
NC_035077.1	26800368	.	T	A	.	.	MAF_USDA=7.377
NC_035077.1	26800424	.	G	A	.	.	MAF_USDA=1.639
NC_035077.1	26800505	.	A	G	.	.	MAF_INRAE=16.456;MAF_USDA=42.941
NC_035077.1	26800513	.	A	C	.	.	MAF_INRAE=4.167;MAF_USDA=3.279
NC_035077.1	26800570	.	A	C	.	.	MAF_INRAE=41.139;MAF_USDA=21.765
NC_035077.1	26800664	.	G	T	.	.	MAF_USDA=8.197
NC_035077.1	26800712	.	C	T	.	.	MAF_INRAE=5.263
NC_035077.1	26800714	.	G	T	.	.	MAF_INRAE=41.772;MAF_USDA=43.529
NC_035077.1	26800812	.	G	T	.	.	MAF_INRAE=5.0;MAF_USDA=7.059
NC_035077.1	26800813	.	C	T	.	.	MAF_INRAE=5.0;MAF_USDA=6.471
NC_035077.1	26800882	.	T	G	.	.	MAF_INRAE=31.013;MAF_USDA=11.475
NC_035077.1	26800888	.	G	A	.	.	MAF_USDA=2.459
NC_035077.1	26800892	.	G	A	.	.	MAF_USDA=5.738
NC_035077.1	26800980	.	A	C	.	.	MAF_INRAE=14.557;MAF_USDA=4.118
NC_035077.1	26800992	.	C	G	.	.	MAF_INRAE=4.167
NC_035077.1	26801103	.	T	C	.	.	MAF_USDA=6.557
NC_035077.1	26801201	.	T	C	.	.	MAF_USDA=2.459
NC_035077.1	26801248	.	G	T	.	.	MAF_USDA=2.459
NC_035077.1	26801379	.	A	G	.	.	MAF_INRAE=40.506;MAF_USDA=44.118
NC_035077.1	26801425	.	G	T	.	.	MAF_INRAE=7.5;MAF_USDA=6.557
NC_035077.1	26801433	.	G	A	.	.	MAF_USDA=17.059
NC_035077.1	26801671	.	T	A	.	.	MAF_INRAE=20.886;MAF_USDA=6.471
NC_035077.1	26801673	.	C	T	.	.	MAF_USDA=6.471
NC_035077.1	26801736	.	G	A	.	.	MAF_USDA=16.471
NC_035077.1	26801769	.	A	G	.	.	MAF_USDA=2.459
NC_035077.1	26801819	.	C	A	.	.	MAF_INRAE=28.481;MAF_USDA=46.471
NC_035077.1	26801829	.	G	C	.	.	MAF_INRAE=28.481;MAF_USDA=29.412
NC_035077.1	26801858	.	C	G	.	.	MAF_INRAE=17.089;MAF_USDA=16.471
NC_035077.1	26801984	.	T	G	.	.	MAF_USDA=6.25
NC_035077.1	26802065	.	C	T	.	.	MAF_USDA=16.471
NC_035077.1	26802154	.	G	A	.	.	MAF_USDA=4.918
NC_035077.1	26802212	.	T	G	.	.	MAF_INRAE=31.013;MAF_USDA=9.836
NC_035077.1	26802232	.	G	T	.	.	MAF_USDA=19.412
NC_035077.1	26802233	.	T	G	.	.	MAF_USDA=18.824
NC_035077.1	26802279	.	C	T	.	.	MAF_INRAE=31.579;MAF_USDA=29.412
NC_035077.1	26802292	.	A	G	.	.	MAF_INRAE=31.579;MAF_USDA=16.471
NC_035077.1	26802326	.	G	T	.	.	MAF_USDA=45.294
NC_035077.1	26802362	.	T	C	.	.	MAF_USDA=2.459
NC_035077.1	26802363	.	A	G	.	.	MAF_USDA=9.412
NC_035077.1	26803027	.	C	G	.	.	MAF_USDA=31.818
NC_035077.1	26803048	.	A	C	.	.	MAF_USDA=33.333
NC_035077.1	26803128	.	A	T	.	.	MAF_USDA=15.0
NC_035077.1	26803155	.	A	C	.	.	MAF_INRAE=14.167;MAF_USDA=3.571
NC_035077.1	26803157	.	A	T	.	.	MAF_USDA=47.024
NC_035077.1	26803337	.	G	A	.	.	MAF_INRAE=5.0;MAF_USDA=6.471
NC_035077.1	26803370	.	G	C	.	.	MAF_INRAE=34.81;MAF_USDA=40.0
NC_035077.1	26803380	.	C	T	.	.	MAF_INRAE=28.481;MAF_USDA=29.412
NC_035077.1	26803411	.	G	A	.	.	MAF_INRAE=36.709;MAF_USDA=17.213
NC_035077.1	26803413	.	C	T	.	.	MAF_USDA=17.059
NC_035077.1	26803434	.	A	T	.	.	MAF_INRAE=22.785;MAF_USDA=16.471
NC_035077.1	26803437	.	T	G	.	.	MAF_USDA=14.583
NC_035077.1	26803516	.	G	C	.	.	MAF_USDA=1.639
NC_035077.1	26803549	.	C	A	.	.	MAF_INRAE=21.519;MAF_USDA=10.588
NC_035077.1	26803559	.	C	T	.	.	MAF_INRAE=45.57;MAF_USDA=36.471
NC_035077.1	26803562	.	A	G	.	.	MAF_INRAE=18.333;MAF_USDA=24.706
NC_035077.1	26803616	.	A	G	.	.	MAF_INRAE=28.481;MAF_USDA=28.571
NC_035077.1	26803636	.	C	A	.	.	MAF_USDA=16.471
NC_035077.1	26803726	.	A	G	.	.	MAF_INRAE=7.5;MAF_USDA=6.557
NC_035077.1	26803766	.	C	A	.	.	MAF_INRAE=24.684;MAF_USDA=18.235
NC_035077.1	26803767	.	G	C	.	.	MAF_INRAE=27.5;MAF_USDA=47.059
NC_035077.1	26803770	.	G	T	.	.	MAF_INRAE=5.0;MAF_USDA=6.471
NC_035077.1	26803771	.	G	T	.	.	MAF_INRAE=27.5;MAF_USDA=47.647
NC_035077.1	26803811	.	T	G	.	.	MAF_INRAE=20.886;MAF_USDA=8.235
NC_035077.1	26803830	.	G	C	.	.	MAF_USDA=2.941
NC_035077.1	26803845	.	T	G	.	.	MAF_INRAE=5.0;MAF_USDA=6.471
NC_035077.1	26803846	.	A	G	.	.	MAF_INRAE=17.089;MAF_USDA=16.471
NC_035077.1	26803849	.	G	A	.	.	MAF_INRAE=18.333;MAF_USDA=24.118
NC_035077.1	26803884	.	C	T	.	.	MAF_INRAE=17.089;MAF_USDA=16.667
NC_035077.1	26803906	.	T	A	.	.	MAF_INRAE=18.354;MAF_USDA=24.706
NC_035077.1	26803955	.	C	T	.	.	MAF_INRAE=30.38;MAF_USDA=9.836
NC_035077.1	26804030	.	A	T	.	.	MAF_USDA=5.294
NC_035077.1	26804036	.	T	A	.	.	MAF_INRAE=16.456;MAF_USDA=17.059
NC_035077.1	26804041	.	T	C	.	.	MAF_INRAE=21.519;MAF_USDA=31.765
NC_035077.1	26804046	.	A	G	.	.	MAF_INRAE=5.0;MAF_USDA=10.417
NC_035077.1	26804073	.	A	T	.	.	MAF_INRAE=46.203;MAF_USDA=29.412
NC_035077.1	26804074	.	A	G	.	.	MAF_INRAE=18.333;MAF_USDA=24.706
NC_035077.1	26804085	.	G	A	.	.	MAF_INRAE=17.722;MAF_USDA=25.294
NC_035077.1	26804137	.	A	G	.	.	MAF_INRAE=21.519;MAF_USDA=11.176
NC_035077.1	26804156	.	C	T	.	.	MAF_INRAE=17.5;MAF_USDA=10.656
NC_035077.1	26804176	.	A	G	.	.	MAF_INRAE=37.975;MAF_USDA=34.118
NC_035077.1	26804177	.	A	G	.	.	MAF_USDA=8.197
NC_035077.1	26804187	.	G	A	.	.	MAF_USDA=2.459
NC_035077.1	26804190	.	G	A	.	.	MAF_INRAE=5.263;MAF_USDA=33.333
NC_035077.1	26804195	.	T	A	.	.	MAF_USDA=8.197
NC_035077.1	26804198	.	G	A	.	.	MAF_USDA=8.197
NC_035077.1	26804222	.	G	A	.	.	MAF_INRAE=30.38;MAF_USDA=11.475
NC_035077.1	26804287	.	T	G	.	.	MAF_INRAE=39.873;MAF_USDA=25.294
NC_035077.1	26804300	.	G	T	.	.	MAF_USDA=12.5
NC_035077.1	26804303	.	T	C	.	.	MAF_INRAE=42.405;MAF_USDA=41.765
NC_035077.1	26804320	.	G	A	.	.	MAF_USDA=1.639
NC_035077.1	26804427	.	T	G	.	.	MAF_INRAE=5.0;MAF_USDA=8.333
NC_035077.1	26804567	.	A	T	.	.	MAF_USDA=16.667
NC_035077.1	26804650	.	C	A	.	.	MAF_USDA=10.417
NC_035077.1	26805629	.	T	C	.	.	MAF_USDA=37.5
NC_035077.1	26805634	.	G	A	.	.	MAF_INRAE=5.263
NC_035077.1	26805752	.	C	A	.	.	MAF_INRAE=11.667;MAF_USDA=16.071
NC_035077.1	26805759	.	G	C	.	.	MAF_USDA=1.667
NC_035077.1	26805770	.	A	T	.	.	MAF_INRAE=19.167;MAF_USDA=5.0
NC_035077.1	26805771	.	A	C	.	.	MAF_INRAE=12.5;MAF_USDA=15.476
NC_035077.1	26805772	.	T	A	.	.	MAF_USDA=1.19
NC_035077.1	26805780	.	G	A	.	.	MAF_INRAE=12.5;MAF_USDA=4.118
NC_035077.1	26805918	.	T	C	.	.	MAF_INRAE=5.0;MAF_USDA=6.548
NC_035077.1	26805954	.	C	T	.	.	MAF_USDA=1.667
NC_035077.1	26805992	.	G	T	.	.	MAF_INRAE=17.5;MAF_USDA=7.738
NC_035077.1	26806122	.	C	T	.	.	MAF_USDA=3.279
NC_035077.1	26806148	.	T	C	.	.	MAF_INRAE=43.333;MAF_USDA=10.417
NC_035077.1	26806210	.	A	C	.	.	MAF_USDA=16.471
NC_035077.1	26806211	.	A	G	.	.	MAF_USDA=2.459
NC_035077.1	26806374	.	C	T	.	.	MAF_INRAE=13.333;MAF_USDA=15.663
NC_035077.1	26806509	.	G	C	.	.	MAF_INRAE=17.089;MAF_USDA=16.667
NC_035077.1	26806533	.	T	C	.	.	MAF_USDA=7.5
NC_035077.1	26806544	.	C	T	.	.	MAF_INRAE=7.5;MAF_USDA=5.085
NC_035077.1	26806569	.	T	G	.	.	MAF_USDA=4.167
NC_035077.1	26806656	.	G	A	.	.	MAF_INRAE=17.089;MAF_USDA=16.471
NC_035077.1	26806710	.	C	A	.	.	MAF_USDA=7.377
NC_035077.1	26806731	.	A	G	.	.	MAF_USDA=4.098
NC_035077.1	26806736	.	G	A	.	.	MAF_USDA=2.459
NC_035077.1	26806801	.	C	T	.	.	MAF_INRAE=16.456;MAF_USDA=16.471
NC_035077.1	26806837	.	G	T	.	.	MAF_USDA=5.738
NC_035077.1	26806871	.	T	C	.	.	MAF_USDA=22.131
NC_035077.1	26806884	.	G	T	.	.	MAF_USDA=4.918
NC_035077.1	26806893	.	A	T	.	.	MAF_INRAE=15.789;MAF_USDA=6.557
NC_035077.1	26806895	.	A	G	.	.	MAF_USDA=15.574
NC_035077.1	26806905	.	A	G	.	.	MAF_USDA=5.738
NC_035077.1	26806914	.	T	C	.	.	MAF_INRAE=15.833;MAF_USDA=29.412
NC_035077.1	26806930	.	G	A	.	.	MAF_USDA=8.824
NC_035077.1	26806982	.	A	T	.	.	MAF_INRAE=7.5;MAF_USDA=6.557
NC_035077.1	26807054	.	T	G	.	.	MAF_USDA=4.918
NC_035077.1	26807133	.	G	T	.	.	MAF_INRAE=4.167;MAF_USDA=7.377
NC_035077.1	26807151	.	T	G	.	.	MAF_INRAE=17.089;MAF_USDA=21.176
NC_035077.1	26807178	.	G	A	.	.	MAF_USDA=2.941
NC_035077.1	26807202	.	G	T	.	.	MAF_INRAE=41.139;MAF_USDA=21.765
NC_035077.1	26807293	.	A	G	.	.	MAF_INRAE=5.263
NC_035077.1	26807298	.	A	C	.	.	MAF_USDA=1.639
NC_035077.1	26807383	.	G	A	.	.	MAF_INRAE=17.089;MAF_USDA=16.471
NC_035077.1	26807443	.	C	T	.	.	MAF_INRAE=4.167;MAF_USDA=7.647
NC_035077.1	26807446	.	C	G	.	.	MAF_USDA=3.279
NC_035077.1	26807476	.	G	T	.	.	MAF_INRAE=20.886;MAF_USDA=6.471
NC_035077.1	26807500	.	A	G	.	.	MAF_INRAE=31.013
NC_035077.1	26807510	.	C	G	.	.	MAF_INRAE=17.089;MAF_USDA=16.471
NC_035077.1	26807522	.	G	C	.	.	MAF_INRAE=17.089;MAF_USDA=16.471
NC_035077.1	26807525	.	G	A	.	.	MAF_USDA=7.377
NC_035077.1	26807537	.	A	C	.	.	MAF_USDA=2.459
NC_035077.1	26807578	.	T	G	.	.	MAF_USDA=1.667
NC_035077.1	26807683	.	C	G	.	.	MAF_USDA=1.639
NC_035077.1	26807713	.	A	G	.	.	MAF_USDA=7.377
NC_035077.1	26807714	.	A	G	.	.	MAF_USDA=7.377
NC_035077.1	26807716	.	A	C	.	.	MAF_USDA=7.377
NC_035077.1	26807835	.	G	T	.	.	MAF_USDA=2.459
NC_035077.1	26807900	.	T	C	.	.	MAF_INRAE=5.263;MAF_USDA=1.639
NC_035077.1	26808020	.	G	T	.	.	MAF_USDA=2.459
NC_035077.1	26808094	.	C	A	.	.	MAF_INRAE=20.886;MAF_USDA=7.059
NC_035077.1	26808156	.	A	C	.	.	MAF_INRAE=16.456;MAF_USDA=22.353
NC_035077.1	26808212	.	C	T	.	.	MAF_INRAE=18.987;MAF_USDA=8.235
NC_035077.1	26808219	.	A	G	.	.	MAF_INRAE=18.987;MAF_USDA=12.5
NC_035077.1	26808223	.	C	T	.	.	MAF_INRAE=5.833;MAF_USDA=7.059
NC_035077.1	26808227	.	T	G	.	.	MAF_INRAE=18.354;MAF_USDA=8.824
NC_035077.1	26808234	.	G	A	.	.	MAF_INRAE=41.139;MAF_USDA=20.588
NC_035077.1	26808235	.	A	T	.	.	MAF_INRAE=18.354;MAF_USDA=8.824
NC_035077.1	26808240	.	A	G	.	.	MAF_INRAE=37.342;MAF_USDA=31.176
NC_035077.1	26808243	.	G	A	.	.	MAF_INRAE=14.167;MAF_USDA=9.412
NC_035077.1	26808294	.	A	G	.	.	MAF_INRAE=17.089;MAF_USDA=21.176
NC_035077.1	26808297	.	G	A	.	.	MAF_INRAE=15.833;MAF_USDA=16.471
NC_035077.1	26808349	.	G	T	.	.	MAF_INRAE=4.167;MAF_USDA=7.377
NC_035077.1	26808390	.	A	T	.	.	MAF_INRAE=16.456;MAF_USDA=16.471
NC_035077.1	26808448	.	A	C	.	.	MAF_USDA=7.377
NC_035077.1	26808467	.	G	C	.	.	MAF_INRAE=44.304;MAF_USDA=41.176
NC_035077.1	26808556	.	C	T	.	.	MAF_INRAE=31.579;MAF_USDA=10.656
NC_035077.1	26808601	.	G	A	.	.	MAF_USDA=5.738
NC_035077.1	26808671	.	T	C	.	.	MAF_INRAE=17.089;MAF_USDA=16.667
NC_035077.1	26808688	.	G	A	.	.	MAF_INRAE=4.167;MAF_USDA=7.059
NC_035077.1	26808758	.	C	T	.	.	MAF_INRAE=17.089;MAF_USDA=16.471
NC_035077.1	26808791	.	C	T	.	.	MAF_INRAE=17.089;MAF_USDA=16.471
NC_035077.1	26808793	.	A	C	.	.	MAF_USDA=33.333
NC_035077.1	26808845	.	G	A	.	.	MAF_USDA=2.5
NC_035077.1	26808878	.	G	A	.	.	MAF_INRAE=17.089;MAF_USDA=17.059
NC_035077.1	26808935	.	C	A	.	.	MAF_USDA=1.639
NC_035077.1	26808962	.	C	T	.	.	MAF_INRAE=17.089;MAF_USDA=16.471
NC_035077.1	26809000	.	C	T	.	.	MAF_INRAE=17.089;MAF_USDA=15.882
NC_035077.1	26809001	.	G	A	.	.	MAF_USDA=3.279
NC_035077.1	26809039	.	T	C	.	.	MAF_INRAE=17.089;MAF_USDA=17.059
NC_035077.1	26809064	.	C	T	.	.	MAF_USDA=2.941
NC_035077.1	26809132	.	A	G	.	.	MAF_INRAE=17.089;MAF_USDA=22.353
NC_035077.1	26809217	.	A	C	.	.	MAF_INRAE=5.263
NC_035077.1	26809232	.	G	A	.	.	MAF_USDA=7.377
NC_035077.1	26809269	.	A	T	.	.	MAF_INRAE=31.013;MAF_USDA=18.852
NC_035077.1	26809275	.	A	T	.	.	MAF_INRAE=15.823;MAF_USDA=47.917
NC_035077.1	26809276	.	A	G	.	.	MAF_INRAE=14.167;MAF_USDA=11.475
NC_035077.1	26809277	.	A	T	.	.	MAF_INRAE=14.167;MAF_USDA=22.353
NC_035077.1	26809280	.	C	A	.	.	MAF_INRAE=22.152;MAF_USDA=10.588
NC_035077.1	26809370	.	A	C	.	.	MAF_INRAE=5.263;MAF_USDA=2.941
NC_035077.1	26809439	.	G	T	.	.	MAF_USDA=9.167
NC_035077.1	26809491	.	G	T	.	.	MAF_INRAE=40.506;MAF_USDA=19.048
NC_035077.1	26809511	.	A	C	.	.	MAF_INRAE=17.089;MAF_USDA=16.667
NC_035077.1	26809534	.	T	A	.	.	MAF_INRAE=4.167;MAF_USDA=25.0
NC_035077.1	26809543	.	A	C	.	.	MAF_USDA=2.5
NC_035077.1	26809547	.	C	T	.	.	MAF_USDA=7.5
NC_035077.1	26809692	.	A	G	.	.	MAF_INRAE=4.167;MAF_USDA=11.475
NC_035077.1	26809831	.	T	G	.	.	MAF_USDA=2.459
NC_035077.1	26810185	.	C	T	.	.	MAF_USDA=6.557
NC_035077.1	26810317	.	T	C	.	.	MAF_INRAE=39.241;MAF_USDA=20.588
NC_035077.1	26810387	.	T	G	.	.	MAF_INRAE=4.167
NC_035077.1	26810494	.	G	A	.	.	MAF_USDA=6.557
NC_035077.1	26810511	.	C	G	.	.	MAF_INRAE=40.506;MAF_USDA=20.0
NC_035077.1	26810610	.	G	A	.	.	MAF_USDA=3.279
NC_035077.1	26810697	.	G	T	.	.	MAF_USDA=1.639
NC_035077.1	26810849	.	C	A	.	.	MAF_INRAE=12.5;MAF_USDA=11.176
NC_035077.1	26810862	.	G	A	.	.	MAF_USDA=2.459
NC_035077.1	26810875	.	T	C	.	.	MAF_USDA=1.639
NC_035077.1	26810900	.	G	T	.	.	MAF_INRAE=5.263;MAF_USDA=12.5
NC_035077.1	26810901	.	C	A	.	.	MAF_INRAE=40.506;MAF_USDA=19.412
NC_035077.1	26810994	.	A	T	.	.	MAF_USDA=4.918
NC_035077.1	26811001	.	C	T	.	.	MAF_INRAE=4.167;MAF_USDA=8.197
NC_035077.1	26811033	.	G	T	.	.	MAF_INRAE=38.608;MAF_USDA=26.471
NC_035077.1	26811036	.	A	G	.	.	MAF_INRAE=5.0;MAF_USDA=7.059
NC_035077.1	26811037	.	G	T	.	.	MAF_INRAE=17.089;MAF_USDA=22.353
NC_035077.1	26811132	.	T	G	.	.	MAF_INRAE=42.405;MAF_USDA=18.235
NC_035077.1	26811164	.	T	G	.	.	MAF_USDA=5.738
NC_035077.1	26811201	.	C	A	.	.	MAF_INRAE=7.5
NC_035077.1	26811444	.	T	C	.	.	MAF_INRAE=7.5;MAF_USDA=4.918
NC_035077.1	26811521	.	C	T	.	.	MAF_INRAE=49.367;MAF_USDA=25.294
NC_035077.1	26811522	.	T	C	.	.	MAF_USDA=1.639
NC_035077.1	26811564	.	C	A	.	.	MAF_USDA=1.639
NC_035077.1	26811617	.	G	T	.	.	MAF_USDA=6.557
NC_035077.1	26811635	.	G	T	.	.	MAF_INRAE=5.0;MAF_USDA=10.417
NC_035077.1	26811636	.	C	A	.	.	MAF_INRAE=5.0;MAF_USDA=10.417
NC_035077.1	26811638	.	T	A	.	.	MAF_INRAE=5.0;MAF_USDA=10.417
NC_035077.1	26811720	.	C	T	.	.	MAF_INRAE=5.0;MAF_USDA=18.824
NC_035077.1	26811750	.	C	T	.	.	MAF_USDA=1.639
NC_035077.1	26811763	.	G	A	.	.	MAF_INRAE=42.405;MAF_USDA=44.706
NC_035077.1	26811765	.	T	G	.	.	MAF_INRAE=4.167;MAF_USDA=9.836
NC_035077.1	26811825	.	T	A	.	.	MAF_USDA=2.459
NC_035077.1	26811835	.	T	G	.	.	MAF_INRAE=43.671;MAF_USDA=42.353
NC_035077.1	26811837	.	G	T	.	.	MAF_INRAE=42.5;MAF_USDA=28.235
NC_035077.1	26811955	.	A	T	.	.	MAF_INRAE=42.405;MAF_USDA=42.169
NC_035077.1	26811982	.	T	A	.	.	MAF_USDA=10.0
NC_035077.1	26812020	.	G	T	.	.	MAF_INRAE=5.0;MAF_USDA=7.647
NC_035077.1	26812052	.	T	G	.	.	MAF_INRAE=4.167
NC_035077.1	26812059	.	T	C	.	.	MAF_USDA=1.639
NC_035077.1	26812067	.	A	G	.	.	MAF_USDA=9.016
NC_035077.1	26812109	.	T	G	.	.	MAF_INRAE=20.886;MAF_USDA=5.882
NC_035077.1	26812160	.	T	G	.	.	MAF_USDA=5.738
NC_035077.1	26812168	.	T	C	.	.	MAF_INRAE=5.0;MAF_USDA=6.471
NC_035077.1	26812240	.	A	G	.	.	MAF_USDA=5.294
NC_035077.1	26812283	.	G	A	.	.	MAF_USDA=3.279
NC_035077.1	26812298	.	G	A	.	.	MAF_INRAE=16.456;MAF_USDA=17.059
NC_035077.1	26812302	.	G	A	.	.	MAF_INRAE=5.263;MAF_USDA=20.0
NC_035077.1	26812316	.	G	A	.	.	MAF_USDA=1.176
NC_035077.1	26814539	.	A	G	.	.	MAF_USDA=16.471
NC_035077.1	26814590	.	T	A	.	.	MAF_INRAE=20.833;MAF_USDA=31.25
NC_035077.1	26814596	.	T	C	.	.	MAF_USDA=29.167
NC_035077.1	26814714	.	T	C	.	.	MAF_INRAE=20.886;MAF_USDA=48.824
NC_035077.1	26814716	.	A	T	.	.	MAF_INRAE=20.833;MAF_USDA=48.824
NC_035077.1	26814722	.	T	A	.	.	MAF_USDA=6.25
NC_035077.1	26814800	.	C	G	.	.	MAF_USDA=17.059
NC_035077.1	26814836	.	A	G	.	.	MAF_INRAE=5.263;MAF_USDA=6.25
NC_035077.1	26814838	.	T	A	.	.	MAF_USDA=1.639
NC_035077.1	26814904	.	C	T	.	.	MAF_USDA=1.667
NC_035077.1	26814926	.	C	G	.	.	MAF_USDA=21.765
NC_035077.1	26814933	.	A	G	.	.	MAF_INRAE=17.089;MAF_USDA=16.471
NC_035077.1	26814979	.	C	T	.	.	MAF_USDA=21.765
NC_035077.1	26815083	.	C	A	.	.	MAF_INRAE=31.646;MAF_USDA=13.115
NC_035077.1	26815135	.	A	G	.	.	MAF_USDA=21.176
NC_035077.1	26815146	.	C	A	.	.	MAF_USDA=1.639
NC_035077.1	26815150	.	T	C	.	.	MAF_INRAE=20.886;MAF_USDA=7.059
NC_035077.1	26815184	.	T	C	.	.	MAF_USDA=2.459
NC_035077.1	26815189	.	G	T	.	.	MAF_INRAE=5.0;MAF_USDA=10.0
NC_035077.1	26815190	.	A	G	.	.	MAF_USDA=1.639
NC_035077.1	26815202	.	G	T	.	.	MAF_INRAE=17.089;MAF_USDA=17.059
NC_035077.1	26815203	.	T	C	.	.	MAF_INRAE=18.333;MAF_USDA=9.412
NC_035077.1	26815204	.	T	C	.	.	MAF_INRAE=18.333;MAF_USDA=14.706
NC_035077.1	26815239	.	G	A	.	.	MAF_USDA=1.639
NC_035077.1	26815254	.	G	A	.	.	MAF_USDA=3.279
NC_035077.1	26815290	.	C	T	.	.	MAF_USDA=21.765
NC_035077.1	26815309	.	C	T	.	.	MAF_USDA=21.765
NC_035077.1	26815313	.	C	T	.	.	MAF_USDA=21.176
NC_035077.1	26815396	.	A	T	.	.	MAF_USDA=21.176
NC_035077.1	26815467	.	G	A	.	.	MAF_INRAE=5.263;MAF_USDA=6.25
NC_035077.1	26815496	.	G	C	.	.	MAF_USDA=21.176
NC_035077.1	26815534	.	C	A	.	.	MAF_INRAE=17.089;MAF_USDA=17.647
NC_035077.1	26815546	.	G	T	.	.	MAF_INRAE=3.333
NC_035077.1	26815548	.	C	T	.	.	MAF_USDA=1.639
NC_035077.1	26815558	.	C	T	.	.	MAF_INRAE=16.456;MAF_USDA=7.377
NC_035077.1	26815616	.	G	T	.	.	MAF_USDA=21.176
NC_035077.1	26815673	.	A	T	.	.	MAF_INRAE=37.342;MAF_USDA=22.353
NC_035077.1	26815708	.	A	G	.	.	MAF_INRAE=20.886;MAF_USDA=49.412
NC_035077.1	26815736	.	A	T	.	.	MAF_INRAE=20.886;MAF_USDA=48.824
NC_035077.1	26815762	.	C	T	.	.	MAF_INRAE=20.886;MAF_USDA=6.471
NC_035077.1	26815774	.	C	T	.	.	MAF_USDA=1.765
NC_035077.1	26815814	.	G	A	.	.	MAF_INRAE=38.608;MAF_USDA=19.412
NC_035077.1	26815862	.	G	A	.	.	MAF_USDA=21.765
NC_035077.1	26815913	.	G	T	.	.	MAF_INRAE=38.608;MAF_USDA=20.0
NC_035077.1	26815965	.	A	C	.	.	MAF_INRAE=5.0;MAF_USDA=8.235
NC_035077.1	26815970	.	C	T	.	.	MAF_USDA=2.459
NC_035077.1	26816008	.	A	C	.	.	MAF_INRAE=17.089;MAF_USDA=16.471
NC_035077.1	26816157	.	G	T	.	.	MAF_INRAE=19.167;MAF_USDA=29.167
NC_035077.1	26816180	.	C	T	.	.	MAF_USDA=21.765
NC_035077.1	26816205	.	T	C	.	.	MAF_USDA=21.765
NC_035077.1	26816208	.	C	A	.	.	MAF_USDA=8.197
NC_035077.1	26816271	.	G	A	.	.	MAF_INRAE=4.167
NC_035077.1	26816305	.	T	C	.	.	MAF_INRAE=20.886;MAF_USDA=48.235
NC_035077.1	26816313	.	C	T	.	.	MAF_USDA=21.765
NC_035077.1	26816330	.	T	C	.	.	MAF_INRAE=20.886;MAF_USDA=48.235
NC_035077.1	26816336	.	A	G	.	.	MAF_USDA=21.765
NC_035077.1	26816445	.	G	C	.	.	MAF_USDA=20.588
NC_035077.1	26816446	.	C	T	.	.	MAF_USDA=20.238
NC_035077.1	26816468	.	A	C	.	.	MAF_INRAE=31.579;MAF_USDA=10.656
NC_035077.1	26816469	.	T	A	.	.	MAF_USDA=21.176
NC_035077.1	26816531	.	T	A	.	.	MAF_INRAE=5.0;MAF_USDA=10.0
NC_035077.1	26816547	.	G	A	.	.	MAF_INRAE=17.722;MAF_USDA=21.176
NC_035077.1	26816590	.	G	A	.	.	MAF_INRAE=6.667;MAF_USDA=5.738
NC_035077.1	26816610	.	C	G	.	.	MAF_INRAE=17.089;MAF_USDA=20.588
NC_035077.1	26816622	.	C	T	.	.	MAF_USDA=21.765
NC_035077.1	26816657	.	A	T	.	.	MAF_INRAE=5.263;MAF_USDA=6.25
NC_035077.1	26816762	.	C	A	.	.	MAF_INRAE=4.167
NC_035077.1	26816764	.	G	A	.	.	MAF_INRAE=5.0;MAF_USDA=10.0
NC_035077.1	26816781	.	G	A	.	.	MAF_USDA=2.083
NC_035077.1	26816800	.	G	T	.	.	MAF_INRAE=15.823;MAF_USDA=8.197
NC_035077.1	26816813	.	C	T	.	.	MAF_USDA=2.459
NC_035077.1	26816854	.	C	T	.	.	MAF_USDA=22.619
NC_035077.1	26816878	.	C	T	.	.	MAF_INRAE=20.886;MAF_USDA=7.059
NC_035077.1	26816879	.	G	A	.	.	MAF_INRAE=5.0;MAF_USDA=8.235
NC_035077.1	26816885	.	C	A	.	.	MAF_INRAE=5.263
NC_035077.1	26816893	.	C	G	.	.	MAF_INRAE=38.608
NC_035077.1	26817049	.	T	C	.	.	MAF_INRAE=17.089;MAF_USDA=20.0
NC_035077.1	26817109	.	G	A	.	.	MAF_USDA=2.459
NC_035077.1	26817123	.	A	T	.	.	MAF_INRAE=5.0;MAF_USDA=7.059
NC_035077.1	26817145	.	G	A	.	.	MAF_INRAE=17.722;MAF_USDA=17.059
NC_035077.1	26817162	.	A	T	.	.	MAF_INRAE=4.167;MAF_USDA=6.557
NC_035077.1	26817163	.	C	A	.	.	MAF_USDA=6.25
NC_035077.1	26817202	.	G	A	.	.	MAF_USDA=1.639
NC_035077.1	26817223	.	A	T	.	.	MAF_USDA=1.639
NC_035077.1	26817239	.	G	A	.	.	MAF_INRAE=19.62;MAF_USDA=17.059
NC_035077.1	26817248	.	G	A	.	.	MAF_INRAE=5.833;MAF_USDA=10.588
NC_035077.1	26817272	.	G	A	.	.	MAF_USDA=21.341
NC_035077.1	26817333	.	G	A	.	.	MAF_INRAE=20.0;MAF_USDA=17.073
NC_035077.1	26817397	.	G	T	.	.	MAF_USDA=21.951
NC_035077.1	26817463	.	T	A	.	.	MAF_USDA=7.5
NC_035077.1	26817486	.	C	T	.	.	MAF_USDA=4.167
NC_035077.1	26817533	.	C	T	.	.	MAF_INRAE=45.833;MAF_USDA=18.333
NC_035077.1	26817544	.	A	G	.	.	MAF_USDA=13.333
NC_035077.1	26817558	.	A	G	.	.	MAF_USDA=2.273
NC_035077.1	26817564	.	G	C	.	.	MAF_USDA=6.818
NC_035077.1	26817569	.	C	T	.	.	MAF_USDA=21.341
NC_035077.1	26817570	.	T	G	.	.	MAF_USDA=21.341
NC_035077.1	26817597	.	C	T	.	.	MAF_USDA=22.561
NC_035077.1	26817612	.	A	G	.	.	MAF_INRAE=4.167;MAF_USDA=8.333
NC_035077.1	26817642	.	G	A	.	.	MAF_INRAE=20.0;MAF_USDA=46.341
NC_035077.1	26817649	.	T	C	.	.	MAF_USDA=2.5
NC_035077.1	26817671	.	C	G	.	.	MAF_INRAE=4.167;MAF_USDA=7.5
NC_035077.1	26817696	.	G	A	.	.	MAF_INRAE=20.833;MAF_USDA=3.333
NC_035077.1	26817735	.	A	G	.	.	MAF_INRAE=9.167;MAF_USDA=5.0
NC_035077.1	26817762	.	C	T	.	.	MAF_USDA=21.084
NC_035077.1	26817770	.	C	A	.	.	MAF_USDA=2.5
NC_035077.1	26817836	.	C	T	.	.	MAF_USDA=4.167
NC_035077.1	26817843	.	T	C	.	.	MAF_USDA=3.333
NC_035077.1	26817878	.	C	T	.	.	MAF_USDA=1.639
NC_035077.1	26817885	.	G	A	.	.	MAF_INRAE=5.833;MAF_USDA=7.059
NC_035077.1	26817895	.	A	T	.	.	MAF_USDA=4.918
NC_035077.1	26818005	.	A	C	.	.	MAF_INRAE=25.833;MAF_USDA=38.554
NC_035077.1	26818014	.	T	C	.	.	MAF_USDA=1.667
NC_035077.1	26818054	.	T	C	.	.	MAF_INRAE=24.167
NC_035077.1	26818073	.	G	A	.	.	MAF_INRAE=24.167;MAF_USDA=9.412
NC_035077.1	26818113	.	G	A	.	.	MAF_USDA=20.588
NC_035077.1	26818143	.	C	T	.	.	MAF_USDA=2.5
NC_035077.1	26818187	.	A	G	.	.	MAF_USDA=2.976
NC_035077.1	26818208	.	A	C	.	.	MAF_USDA=23.78
NC_035077.1	26818211	.	T	G	.	.	MAF_INRAE=4.167;MAF_USDA=4.167
NC_035077.1	26818294	.	T	G	.	.	MAF_INRAE=24.167;MAF_USDA=15.854
NC_035077.1	26818305	.	G	A	.	.	MAF_INRAE=20.0;MAF_USDA=4.878
NC_035077.1	26818332	.	G	T	.	.	MAF_INRAE=25.833;MAF_USDA=43.293
NC_035077.1	26818334	.	A	C	.	.	MAF_INRAE=20.0;MAF_USDA=20.122
NC_035077.1	26818359	.	A	C	.	.	MAF_INRAE=20.0;MAF_USDA=20.732
NC_035077.1	26818361	.	G	A	.	.	MAF_INRAE=5.833;MAF_USDA=12.805
NC_035077.1	26818529	.	A	G	.	.	MAF_USDA=23.75
NC_035077.1	26818541	.	A	C	.	.	MAF_USDA=23.75
NC_035077.1	26818554	.	T	C	.	.	MAF_INRAE=20.0;MAF_USDA=21.25
NC_035077.1	26818566	.	C	A	.	.	MAF_INRAE=36.667;MAF_USDA=12.931
NC_035077.1	26818579	.	T	A	.	.	MAF_USDA=1.695
NC_035077.1	26818608	.	A	G	.	.	MAF_USDA=36.364
NC_035077.1	26818641	.	C	A	.	.	MAF_USDA=24.39
NC_035077.1	26818684	.	G	T	.	.	MAF_INRAE=19.62;MAF_USDA=20.0
NC_035077.1	26818745	.	T	A	.	.	MAF_INRAE=4.167
NC_035077.1	26818843	.	G	C	.	.	MAF_INRAE=21.519;MAF_USDA=7.647
NC_035077.1	26818853	.	T	G	.	.	MAF_USDA=2.459
NC_035077.1	26818875	.	T	C	.	.	MAF_INRAE=31.013;MAF_USDA=13.115
NC_035077.1	26818887	.	A	G	.	.	MAF_INRAE=4.167;MAF_USDA=7.377
NC_035077.1	26818916	.	A	G	.	.	MAF_INRAE=17.089;MAF_USDA=16.471
NC_035077.1	26818929	.	G	A	.	.	MAF_INRAE=17.089;MAF_USDA=20.0
NC_035077.1	26818979	.	G	A	.	.	MAF_INRAE=14.557;MAF_USDA=4.819
NC_035077.1	26819008	.	G	C	.	.	MAF_INRAE=15.833
NC_035077.1	26819131	.	C	T	.	.	MAF_INRAE=5.263;MAF_USDA=6.25
NC_035077.1	26819174	.	C	T	.	.	MAF_INRAE=38.608;MAF_USDA=20.0
NC_035077.1	26819275	.	A	T	.	.	MAF_USDA=21.765
NC_035077.1	26819278	.	T	G	.	.	MAF_INRAE=5.0;MAF_USDA=9.412
NC_035077.1	26819339	.	A	G	.	.	MAF_INRAE=30.38;MAF_USDA=10.656
NC_035077.1	26819354	.	G	T	.	.	MAF_INRAE=20.886;MAF_USDA=8.235
NC_035077.1	26819375	.	C	T	.	.	MAF_USDA=5.882
NC_035077.1	26819464	.	G	T	.	.	MAF_INRAE=5.833;MAF_USDA=8.235
NC_035077.1	26819468	.	C	T	.	.	MAF_USDA=3.279
NC_035077.1	26819509	.	C	T	.	.	MAF_INRAE=4.167;MAF_USDA=8.197
NC_035077.1	26819510	.	G	A	.	.	MAF_USDA=18.235
NC_035077.1	26819527	.	C	G	.	.	MAF_USDA=4.098
NC_035077.1	26819574	.	A	G	.	.	MAF_INRAE=5.833;MAF_USDA=4.918
NC_035077.1	26819607	.	A	G	.	.	MAF_USDA=21.765
NC_035077.1	26819610	.	G	A	.	.	MAF_INRAE=4.167;MAF_USDA=8.197
NC_035077.1	26819634	.	T	A	.	.	MAF_USDA=6.25
NC_035077.1	26819641	.	T	C	.	.	MAF_USDA=22.353
NC_035077.1	26819695	.	C	T	.	.	MAF_USDA=4.918
NC_035077.1	26819696	.	G	A	.	.	MAF_USDA=1.765
NC_035077.1	26819795	.	G	A	.	.	MAF_INRAE=4.167;MAF_USDA=10.0
NC_035077.1	26819833	.	C	A	.	.	MAF_INRAE=4.43;MAF_USDA=3.571
NC_035077.1	26819863	.	G	A	.	.	MAF_INRAE=20.253;MAF_USDA=6.548
NC_035077.1	26819897	.	G	A	.	.	MAF_USDA=1.639
NC_035077.1	26819921	.	G	T	.	.	MAF_USDA=2.459
NC_035077.1	26819930	.	G	A	.	.	MAF_USDA=20.588
NC_035077.1	26819969	.	C	T	.	.	MAF_USDA=1.176
NC_035077.1	26819992	.	T	A	.	.	MAF_INRAE=17.089;MAF_USDA=17.059
NC_035077.1	26820015	.	C	G	.	.	MAF_INRAE=5.263;MAF_USDA=33.333
NC_035077.1	26820020	.	T	C	.	.	MAF_USDA=2.459
NC_035077.1	26820025	.	T	C	.	.	MAF_INRAE=20.886;MAF_USDA=48.824
NC_035077.1	26820087	.	C	G	.	.	MAF_USDA=2.459
NC_035077.1	26820109	.	G	T	.	.	MAF_USDA=2.459
NC_035077.1	26820181	.	T	A	.	.	MAF_INRAE=4.167
NC_035077.1	26820193	.	C	T	.	.	MAF_USDA=22.941
NC_035077.1	26820252	.	C	T	.	.	MAF_USDA=1.639
NC_035077.1	26820318	.	C	A	.	.	MAF_USDA=21.765
NC_035077.1	26820320	.	G	A	.	.	MAF_USDA=21.765
NC_035077.1	26820334	.	C	G	.	.	MAF_INRAE=16.456;MAF_USDA=13.529
NC_035077.1	26820369	.	G	A	.	.	MAF_INRAE=14.557;MAF_USDA=4.118
NC_035077.1	26820436	.	C	T	.	.	MAF_INRAE=17.089;MAF_USDA=20.0
NC_035077.1	26820483	.	A	T	.	.	MAF_USDA=1.639
NC_035077.1	26820541	.	A	G	.	.	MAF_USDA=4.098
NC_035077.1	26820552	.	G	A	.	.	MAF_USDA=21.765
NC_035077.1	26820569	.	T	G	.	.	MAF_INRAE=4.167
NC_035077.1	26820577	.	C	T	.	.	MAF_USDA=4.098
NC_035077.1	26820610	.	A	T	.	.	MAF_USDA=5.882
NC_035077.1	26820636	.	A	T	.	.	MAF_USDA=1.639
NC_035077.1	26820649	.	C	T	.	.	MAF_INRAE=14.557;MAF_USDA=4.118
NC_035077.1	26820655	.	C	A	.	.	MAF_USDA=21.176
NC_035077.1	26820729	.	C	T	.	.	MAF_USDA=1.639
NC_035077.1	26820736	.	A	C	.	.	MAF_USDA=21.765
NC_035077.1	26820742	.	C	G	.	.	MAF_USDA=2.459
NC_035077.1	26820779	.	C	A	.	.	MAF_INRAE=5.0;MAF_USDA=8.235
NC_035077.1	26820780	.	G	A	.	.	MAF_INRAE=17.089;MAF_USDA=20.0
NC_035077.1	26820817	.	C	A	.	.	MAF_USDA=6.471
NC_035077.1	26820863	.	G	A	.	.	MAF_USDA=21.176
NC_035077.1	26821044	.	C	T	.	.	MAF_USDA=2.083
NC_035077.1	26821056	.	C	G	.	.	MAF_USDA=4.098
NC_035077.1	26821128	.	G	T	.	.	MAF_USDA=12.5
NC_035077.1	26821129	.	G	A	.	.	MAF_USDA=12.5
NC_035077.1	26821140	.	G	A	.	.	MAF_USDA=12.5
NC_035077.1	26821215	.	G	T	.	.	MAF_INRAE=4.167
NC_035077.1	26821240	.	G	A	.	.	MAF_USDA=4.706
NC_035077.1	26821268	.	C	T	.	.	MAF_USDA=21.176
NC_035077.1	26821286	.	A	C	.	.	MAF_USDA=22.353
NC_035077.1	26821358	.	G	A	.	.	MAF_INRAE=16.456;MAF_USDA=11.765
NC_035077.1	26821396	.	C	T	.	.	MAF_INRAE=5.0;MAF_USDA=11.765
NC_035077.1	26821409	.	T	C	.	.	MAF_USDA=1.639
NC_035077.1	26821439	.	A	C	.	.	MAF_INRAE=5.0;MAF_USDA=10.417
NC_035077.1	26821452	.	G	T	.	.	MAF_INRAE=17.089;MAF_USDA=10.0
NC_035077.1	26821555	.	T	G	.	.	MAF_INRAE=5.263;MAF_USDA=23.529
NC_035077.1	26821632	.	A	C	.	.	MAF_INRAE=26.316
NC_035077.1	26821641	.	T	C	.	.	MAF_INRAE=5.263
NC_035077.1	26821646	.	G	T	.	.	MAF_INRAE=5.263
NC_035077.1	26821783	.	C	A	.	.	MAF_INRAE=5.0;MAF_USDA=11.765
NC_035077.1	26821784	.	A	C	.	.	MAF_USDA=3.279
NC_035077.1	26821971	.	C	T	.	.	MAF_INRAE=37.342;MAF_USDA=18.235
NC_035077.1	26822049	.	A	T	.	.	MAF_INRAE=5.0;MAF_USDA=10.0
NC_035077.1	26822109	.	A	T	.	.	MAF_USDA=4.098
NC_035077.1	26822115	.	T	G	.	.	MAF_INRAE=37.342;MAF_USDA=21.176
NC_035077.1	26822126	.	G	C	.	.	MAF_USDA=1.639
NC_035077.1	26822135	.	C	T	.	.	MAF_INRAE=41.772;MAF_USDA=43.529
NC_035077.1	26822166	.	A	T	.	.	MAF_INRAE=20.886;MAF_USDA=28.235
NC_035077.1	26822178	.	G	T	.	.	MAF_USDA=9.016
NC_035077.1	26822195	.	A	G	.	.	MAF_INRAE=17.089;MAF_USDA=20.0
NC_035077.1	26822225	.	G	A	.	.	MAF_USDA=2.459
NC_035077.1	26822329	.	A	G	.	.	MAF_INRAE=36.667;MAF_USDA=14.583
NC_035077.1	26822384	.	A	C	.	.	MAF_INRAE=41.772;MAF_USDA=44.118
NC_035077.1	26822453	.	C	T	.	.	MAF_INRAE=17.089;MAF_USDA=20.0
NC_035077.1	26822466	.	C	A	.	.	MAF_INRAE=17.089;MAF_USDA=20.0
NC_035077.1	26822492	.	G	C	.	.	MAF_INRAE=4.167;MAF_USDA=10.417
NC_035077.1	26822583	.	C	G	.	.	MAF_USDA=2.459
NC_035077.1	26822586	.	T	A	.	.	MAF_INRAE=45.57;MAF_USDA=32.353
NC_035077.1	26822616	.	A	T	.	.	MAF_USDA=1.639
NC_035077.1	26822639	.	A	T	.	.	MAF_INRAE=5.0;MAF_USDA=7.059
NC_035077.1	26822780	.	G	A	.	.	MAF_USDA=4.098
NC_035077.1	26822932	.	T	G	.	.	MAF_INRAE=4.43;MAF_USDA=5.952
NC_035077.1	26822946	.	A	C	.	.	MAF_INRAE=16.456
NC_035077.1	26822947	.	A	C	.	.	MAF_USDA=1.667
NC_035077.1	26822949	.	A	C	.	.	MAF_INRAE=4.167;MAF_USDA=6.25
NC_035077.1	26822951	.	T	G	.	.	MAF_USDA=12.353
NC_035077.1	26822971	.	C	T	.	.	MAF_INRAE=20.253;MAF_USDA=6.471
NC_035077.1	26823011	.	C	A	.	.	MAF_USDA=5.294
NC_035077.1	26823078	.	A	G	.	.	MAF_INRAE=3.797;MAF_USDA=11.765
NC_035077.1	26823090	.	T	C	.	.	MAF_USDA=4.098
NC_035077.1	26823166	.	A	T	.	.	MAF_USDA=1.639
NC_035077.1	26823197	.	C	T	.	.	MAF_USDA=5.294
NC_035077.1	26823232	.	C	T	.	.	MAF_INRAE=31.013;MAF_USDA=10.656
NC_035077.1	26823276	.	A	G	.	.	MAF_USDA=2.459
NC_035077.1	26823305	.	C	T	.	.	MAF_USDA=4.098
NC_035077.1	26823320	.	C	T	.	.	MAF_INRAE=10.526;MAF_USDA=12.941
NC_035077.1	26823427	.	C	T	.	.	MAF_USDA=2.459
NC_035077.1	26823451	.	T	G	.	.	MAF_INRAE=41.139;MAF_USDA=41.765
NC_035077.1	26823486	.	G	A	.	.	MAF_INRAE=31.013;MAF_USDA=10.656
NC_035077.1	26823552	.	G	A	.	.	MAF_INRAE=38.333;MAF_USDA=42.941
NC_035077.1	26823560	.	G	A	.	.	MAF_INRAE=38.333;MAF_USDA=42.353
NC_035077.1	26823578	.	G	T	.	.	MAF_INRAE=41.772;MAF_USDA=42.941
NC_035077.1	26823582	.	C	T	.	.	MAF_USDA=14.706
NC_035077.1	26823604	.	G	C	.	.	MAF_INRAE=4.43;MAF_USDA=6.25
NC_035077.1	26823686	.	C	T	.	.	MAF_INRAE=16.456;MAF_USDA=17.647
NC_035077.1	26823692	.	G	A	.	.	MAF_USDA=6.557
NC_035077.1	26823778	.	G	T	.	.	MAF_USDA=1.639
NC_035077.1	26823816	.	C	T	.	.	MAF_USDA=5.294
NC_035077.1	26823848	.	C	G	.	.	MAF_USDA=2.459
NC_035077.1	26823868	.	C	T	.	.	MAF_INRAE=20.886;MAF_USDA=7.647
NC_035077.1	26823969	.	C	T	.	.	MAF_INRAE=41.139;MAF_USDA=14.583
NC_035077.1	26823970	.	T	A	.	.	MAF_INRAE=37.5;MAF_USDA=14.583
NC_035077.1	26824019	.	C	A	.	.	MAF_USDA=2.459
NC_035077.1	26824048	.	T	A	.	.	MAF_INRAE=17.089;MAF_USDA=16.471
NC_035077.1	26824054	.	C	G	.	.	MAF_INRAE=31.646;MAF_USDA=13.115
NC_035077.1	26824082	.	T	C	.	.	MAF_INRAE=20.886;MAF_USDA=7.647
NC_035077.1	26824099	.	A	C	.	.	MAF_INRAE=5.0;MAF_USDA=7.059
NC_035077.1	26824235	.	A	C	.	.	MAF_INRAE=41.772;MAF_USDA=44.118
NC_035077.1	26824275	.	T	C	.	.	MAF_USDA=2.459
NC_035077.1	26824371	.	C	T	.	.	MAF_INRAE=37.342;MAF_USDA=25.294
NC_035077.1	26824373	.	C	A	.	.	MAF_USDA=13.115
NC_035077.1	26824391	.	G	A	.	.	MAF_INRAE=7.5;MAF_USDA=4.706
NC_035077.1	26824409	.	T	C	.	.	MAF_USDA=2.459
NC_035077.1	26824417	.	G	A	.	.	MAF_INRAE=5.0;MAF_USDA=7.059
NC_035077.1	26824450	.	C	A	.	.	MAF_INRAE=37.342;MAF_USDA=21.176
NC_035077.1	26824552	.	T	C	.	.	MAF_USDA=2.459
NC_035077.1	26824590	.	G	A	.	.	MAF_INRAE=41.772;MAF_USDA=24.118
NC_035077.1	26824598	.	C	T	.	.	MAF_INRAE=15.823;MAF_USDA=11.475
NC_035077.1	26824709	.	G	A	.	.	MAF_INRAE=5.0;MAF_USDA=32.353
NC_035077.1	26824792	.	C	A	.	.	MAF_INRAE=41.772;MAF_USDA=22.941
NC_035077.1	26824804	.	C	T	.	.	MAF_INRAE=7.5;MAF_USDA=4.706
NC_035077.1	26824817	.	T	A	.	.	MAF_INRAE=37.975;MAF_USDA=24.706
NC_035077.1	26824820	.	T	G	.	.	MAF_USDA=2.459
NC_035077.1	26824849	.	A	G	.	.	MAF_INRAE=41.772;MAF_USDA=40.0
NC_035077.1	26824867	.	C	T	.	.	MAF_USDA=2.459
NC_035077.1	26824904	.	G	A	.	.	MAF_INRAE=47.368;MAF_USDA=40.0
NC_035077.1	26824941	.	C	A	.	.	MAF_USDA=2.459
NC_035077.1	26824951	.	G	A	.	.	MAF_USDA=2.459
NC_035077.1	26824963	.	C	T	.	.	MAF_USDA=13.529
NC_035077.1	26825000	.	A	G	.	.	MAF_INRAE=41.772;MAF_USDA=42.353
NC_035077.1	26825066	.	C	A	.	.	MAF_USDA=2.459
NC_035077.1	26825076	.	G	A	.	.	MAF_USDA=4.706
NC_035077.1	26825110	.	G	A	.	.	MAF_USDA=1.639
NC_035077.1	26825114	.	T	A	.	.	MAF_INRAE=41.772;MAF_USDA=41.176
NC_035077.1	26825146	.	G	A	.	.	MAF_USDA=4.098
NC_035077.1	26825162	.	G	T	.	.	MAF_INRAE=41.772;MAF_USDA=22.941
NC_035077.1	26825169	.	G	A	.	.	MAF_USDA=12.295
NC_035077.1	26825213	.	A	C	.	.	MAF_INRAE=41.772;MAF_USDA=41.765
NC_035077.1	26825233	.	T	C	.	.	MAF_INRAE=41.772;MAF_USDA=41.765
NC_035077.1	26825234	.	G	A	.	.	MAF_USDA=33.333
NC_035077.1	26825287	.	T	G	.	.	MAF_INRAE=41.139;MAF_USDA=44.118
NC_035077.1	26825305	.	G	A	.	.	MAF_USDA=4.118
NC_035077.1	26825366	.	A	T	.	.	MAF_INRAE=22.152;MAF_USDA=18.852
NC_035077.1	26825374	.	G	A	.	.	MAF_INRAE=22.152;MAF_USDA=18.033
NC_035077.1	26825379	.	A	G	.	.	MAF_INRAE=22.152;MAF_USDA=19.167
NC_035077.1	26825380	.	A	C	.	.	MAF_INRAE=25.833;MAF_USDA=18.333
NC_035077.1	26825420	.	T	G	.	.	MAF_INRAE=5.0;MAF_USDA=22.619
NC_035077.1	26825430	.	C	T	.	.	MAF_USDA=22.917
NC_035077.1	26825432	.	C	T	.	.	MAF_INRAE=28.481;MAF_USDA=9.836
NC_035077.1	26825443	.	A	C	.	.	MAF_USDA=3.279
NC_035077.1	26825452	.	T	G	.	.	MAF_USDA=2.459
NC_035077.1	26825462	.	A	G	.	.	MAF_USDA=3.279
NC_035077.1	26825467	.	T	C	.	.	MAF_USDA=4.098
NC_035077.1	26825481	.	G	T	.	.	MAF_USDA=2.459
NC_035077.1	26825505	.	A	G	.	.	MAF_USDA=9.016
NC_035077.1	26825520	.	G	T	.	.	MAF_USDA=5.738
NC_035077.1	26825533	.	T	C	.	.	MAF_USDA=7.377
NC_035077.1	26825534	.	G	T	.	.	MAF_USDA=7.377
NC_035077.1	26825537	.	C	A	.	.	MAF_USDA=3.279
NC_035077.1	26825540	.	C	G	.	.	MAF_USDA=3.279
NC_035077.1	26825579	.	A	G	.	.	MAF_INRAE=41.772;MAF_USDA=44.118
NC_035077.1	26825590	.	A	G	.	.	MAF_USDA=1.639
NC_035077.1	26825628	.	G	T	.	.	MAF_USDA=8.197
NC_035077.1	26825631	.	G	A	.	.	MAF_USDA=9.836
NC_035077.1	26825740	.	C	T	.	.	MAF_INRAE=41.772;MAF_USDA=30.588
NC_035077.1	26825745	.	T	C	.	.	MAF_INRAE=30.38;MAF_USDA=14.118
NC_035077.1	26825769	.	A	C	.	.	MAF_INRAE=41.772;MAF_USDA=50.0
NC_035077.1	26825770	.	G	A	.	.	MAF_INRAE=38.333;MAF_USDA=49.412
NC_035077.1	26825803	.	G	T	.	.	MAF_INRAE=42.405;MAF_USDA=48.235
NC_035077.1	26825850	.	T	G	.	.	MAF_INRAE=42.405;MAF_USDA=46.471
NC_035077.1	26825860	.	A	T	.	.	MAF_INRAE=21.519;MAF_USDA=7.647
NC_035077.1	26825862	.	A	C	.	.	MAF_USDA=4.118
NC_035077.1	26825881	.	G	T	.	.	MAF_INRAE=20.886;MAF_USDA=24.118
NC_035077.1	26825909	.	A	G	.	.	MAF_INRAE=31.013;MAF_USDA=11.475
NC_035077.1	26825928	.	G	T	.	.	MAF_USDA=2.459
NC_035077.1	26825966	.	C	A	.	.	MAF_INRAE=31.646;MAF_USDA=16.471
NC_035077.1	26825987	.	T	G	.	.	MAF_INRAE=41.772;MAF_USDA=45.882
NC_035077.1	26825996	.	C	A	.	.	MAF_INRAE=36.076;MAF_USDA=18.824
NC_035077.1	26826006	.	T	C	.	.	MAF_USDA=13.934
NC_035077.1	26826020	.	T	C	.	.	MAF_INRAE=41.772;MAF_USDA=47.059
NC_035077.1	26826169	.	C	T	.	.	MAF_INRAE=20.886;MAF_USDA=24.118
NC_035077.1	26826216	.	A	C	.	.	MAF_INRAE=5.263;MAF_USDA=6.25
NC_035077.1	26826237	.	A	T	.	.	MAF_USDA=1.639
NC_035077.1	26826240	.	C	A	.	.	MAF_USDA=6.557
NC_035077.1	26826251	.	G	A	.	.	MAF_INRAE=41.772;MAF_USDA=42.941
NC_035077.1	26826307	.	G	A	.	.	MAF_USDA=6.25
NC_035077.1	26826342	.	C	T	.	.	MAF_USDA=2.459
NC_035077.1	26826347	.	C	T	.	.	MAF_INRAE=14.557;MAF_USDA=4.118
NC_035077.1	26826348	.	G	A	.	.	MAF_INRAE=20.253;MAF_USDA=7.647
NC_035077.1	26826362	.	G	T	.	.	MAF_INRAE=7.5;MAF_USDA=5.738
NC_035077.1	26826374	.	T	A	.	.	MAF_INRAE=4.43;MAF_USDA=2.353
NC_035077.1	26826386	.	G	A	.	.	MAF_USDA=4.098
NC_035077.1	26826403	.	G	T	.	.	MAF_USDA=1.639
NC_035077.1	26826404	.	A	T	.	.	MAF_USDA=1.639
NC_035077.1	26826450	.	C	T	.	.	MAF_INRAE=20.886;MAF_USDA=7.059
NC_035077.1	26826464	.	T	G	.	.	MAF_INRAE=31.646;MAF_USDA=15.294
NC_035077.1	26826501	.	C	T	.	.	MAF_USDA=4.918
NC_035077.1	26826561	.	G	A	.	.	MAF_USDA=3.279
NC_035077.1	26826568	.	C	T	.	.	MAF_USDA=4.918
NC_035077.1	26826571	.	A	G	.	.	MAF_USDA=2.459
NC_035077.1	26826594	.	A	C	.	.	MAF_INRAE=41.772;MAF_USDA=47.647
NC_035077.1	26826663	.	G	T	.	.	MAF_INRAE=5.0;MAF_USDA=7.059
NC_035077.1	26826689	.	C	G	.	.	MAF_INRAE=41.772;MAF_USDA=49.412
NC_035077.1	26826701	.	A	G	.	.	MAF_INRAE=41.772;MAF_USDA=48.81
NC_035077.1	26826704	.	G	A	.	.	MAF_USDA=2.5
NC_035077.1	26826786	.	G	T	.	.	MAF_INRAE=14.557;MAF_USDA=4.706
NC_035077.1	26826795	.	A	G	.	.	MAF_INRAE=41.772;MAF_USDA=47.647
NC_035077.1	26826807	.	G	A	.	.	MAF_USDA=13.529
NC_035077.1	26826827	.	C	A	.	.	MAF_USDA=1.639
NC_035077.1	26826860	.	G	A	.	.	MAF_USDA=13.529
NC_035077.1	26826919	.	A	C	.	.	MAF_INRAE=31.646;MAF_USDA=15.882
NC_035077.1	26826932	.	A	T	.	.	MAF_INRAE=41.772;MAF_USDA=47.059
NC_035077.1	26826942	.	T	C	.	.	MAF_USDA=47.647
NC_035077.1	26826975	.	G	A	.	.	MAF_INRAE=31.646;MAF_USDA=20.0
NC_035077.1	26826983	.	G	A	.	.	MAF_INRAE=31.646;MAF_USDA=17.5
NC_035077.1	26827038	.	G	A	.	.	MAF_USDA=4.098
NC_035077.1	26827110	.	T	A	.	.	MAF_USDA=4.918
NC_035077.1	26827150	.	T	C	.	.	MAF_USDA=3.279
NC_035077.1	26827181	.	G	A	.	.	MAF_INRAE=24.051;MAF_USDA=14.583
NC_035077.1	26827199	.	A	C	.	.	MAF_USDA=2.459
NC_035077.1	26827211	.	G	C	.	.	MAF_INRAE=31.646;MAF_USDA=12.941
NC_035077.1	26827223	.	T	C	.	.	MAF_INRAE=36.076;MAF_USDA=18.824
NC_035077.1	26827306	.	G	A	.	.	MAF_USDA=27.5
NC_035077.1	26827314	.	G	A	.	.	MAF_USDA=1.667
NC_035077.1	26827339	.	C	T	.	.	MAF_USDA=1.639
NC_035077.1	26827351	.	T	C	.	.	MAF_INRAE=20.253;MAF_USDA=46.471
NC_035077.1	26827375	.	C	G	.	.	MAF_USDA=1.639
NC_035077.1	26827418	.	A	G	.	.	MAF_INRAE=20.886;MAF_USDA=46.471
NC_035077.1	26827443	.	C	G	.	.	MAF_USDA=1.639
NC_035077.1	26827634	.	A	G	.	.	MAF_INRAE=4.43;MAF_USDA=6.25
NC_035077.1	26827648	.	T	G	.	.	MAF_INRAE=24.684;MAF_USDA=48.235
NC_035077.1	26827687	.	C	A	.	.	MAF_USDA=9.836
NC_035077.1	26827701	.	T	G	.	.	MAF_USDA=9.836
NC_035077.1	26827744	.	A	G	.	.	MAF_INRAE=43.038;MAF_USDA=20.588
NC_035077.1	26827771	.	G	T	.	.	MAF_INRAE=43.038;MAF_USDA=20.588
NC_035077.1	26827950	.	T	C	.	.	MAF_USDA=2.941
NC_035077.1	26828050	.	T	A	.	.	MAF_USDA=3.279
NC_035077.1	26828167	.	T	A	.	.	MAF_USDA=1.639
NC_035077.1	26828208	.	A	G	.	.	MAF_INRAE=4.167;MAF_USDA=3.279
NC_035077.1	26828219	.	G	T	.	.	MAF_USDA=5.738
NC_035077.1	26828253	.	T	A	.	.	MAF_INRAE=8.228
NC_035077.1	26828254	.	T	A	.	.	MAF_INRAE=5.0
NC_035077.1	26828282	.	A	T	.	.	MAF_USDA=3.279
NC_035077.1	26828321	.	A	G	.	.	MAF_USDA=6.25
NC_035077.1	26828325	.	A	C	.	.	MAF_INRAE=44.304;MAF_USDA=45.882
NC_035077.1	26828332	.	G	C	.	.	MAF_INRAE=44.304;MAF_USDA=14.706
NC_035077.1	26828365	.	G	A	.	.	MAF_INRAE=20.886;MAF_USDA=24.706
NC_035077.1	26828376	.	A	C	.	.	MAF_INRAE=44.304;MAF_USDA=17.647
NC_035077.1	26828414	.	C	A	.	.	MAF_INRAE=24.051;MAF_USDA=35.294
NC_035077.1	26828431	.	T	C	.	.	MAF_USDA=5.882
NC_035077.1	26828518	.	G	T	.	.	MAF_INRAE=24.684;MAF_USDA=41.765
NC_035077.1	26828534	.	A	G	.	.	MAF_INRAE=4.167
NC_035077.1	26828541	.	T	C	.	.	MAF_USDA=1.639
```
