## Supplemental Data 1 for "Development of a high-density 665 K SNP array for rainbow trout genome-wide genotyping": INRAE_USDA_MAF1.vcf (part 646 of 1714)

```
NC_035077.1	26828542	.	G	T	.	.	MAF_INRAE=44.304;MAF_USDA=18.824
NC_035077.1	26828544	.	A	T	.	.	MAF_USDA=13.934
NC_035077.1	26828551	.	A	G	.	.	MAF_USDA=1.639
NC_035077.1	26828585	.	G	C	.	.	MAF_USDA=3.279
NC_035077.1	26828665	.	C	T	.	.	MAF_USDA=3.279
NC_035077.1	26828722	.	C	T	.	.	MAF_USDA=5.882
NC_035077.1	26828765	.	T	G	.	.	MAF_INRAE=44.304;MAF_USDA=15.294
NC_035077.1	26828944	.	A	C	.	.	MAF_USDA=2.459
NC_035077.1	26828973	.	A	C	.	.	MAF_INRAE=44.304;MAF_USDA=45.294
NC_035077.1	26828999	.	G	A	.	.	MAF_USDA=1.639
NC_035077.1	26829032	.	A	T	.	.	MAF_USDA=2.459
NC_035077.1	26829133	.	T	G	.	.	MAF_USDA=2.941
NC_035077.1	26829210	.	G	A	.	.	MAF_USDA=8.235
NC_035077.1	26829334	.	A	G	.	.	MAF_INRAE=44.937;MAF_USDA=35.294
NC_035077.1	26829337	.	G	A	.	.	MAF_USDA=3.529
NC_035077.1	26829422	.	C	T	.	.	MAF_USDA=2.459
NC_035077.1	26829497	.	G	T	.	.	MAF_USDA=14.167
NC_035077.1	26829670	.	C	T	.	.	MAF_USDA=7.377
NC_035077.1	26829778	.	T	A	.	.	MAF_USDA=1.639
NC_035077.1	26829792	.	G	T	.	.	MAF_USDA=1.639
NC_035077.1	26829824	.	A	G	.	.	MAF_INRAE=7.5;MAF_USDA=4.918
NC_035077.1	26829840	.	A	C	.	.	MAF_INRAE=5.0;MAF_USDA=4.098
NC_035077.1	26829842	.	G	T	.	.	MAF_USDA=11.475
NC_035077.1	26829843	.	G	T	.	.	MAF_USDA=11.475
NC_035077.1	26829848	.	C	T	.	.	MAF_INRAE=20.886;MAF_USDA=24.118
NC_035077.1	26829852	.	G	C	.	.	MAF_USDA=17.213
NC_035077.1	26829853	.	C	T	.	.	MAF_INRAE=25.833;MAF_USDA=40.588
NC_035077.1	26829884	.	T	A	.	.	MAF_USDA=1.639
NC_035077.1	26829965	.	G	A	.	.	MAF_USDA=1.639
NC_035077.1	26829995	.	C	G	.	.	MAF_USDA=1.639
NC_035077.1	26829996	.	A	G	.	.	MAF_INRAE=24.684;MAF_USDA=38.824
NC_035077.1	26830041	.	T	G	.	.	MAF_USDA=2.459
NC_035077.1	26830048	.	T	G	.	.	MAF_USDA=2.459
NC_035077.1	26830049	.	A	C	.	.	MAF_USDA=2.353
NC_035077.1	26830058	.	A	T	.	.	MAF_INRAE=44.304;MAF_USDA=17.647
NC_035077.1	26830076	.	A	C	.	.	MAF_USDA=19.672
NC_035077.1	26830090	.	G	T	.	.	MAF_USDA=8.197
NC_035077.1	26830157	.	C	A	.	.	MAF_INRAE=44.304;MAF_USDA=48.824
NC_035077.1	26830203	.	C	T	.	.	MAF_INRAE=31.013;MAF_USDA=10.588
NC_035077.1	26830288	.	C	T	.	.	MAF_USDA=13.934
NC_035077.1	26830489	.	C	A	.	.	MAF_INRAE=7.5;MAF_USDA=4.918
NC_035077.1	26830572	.	G	A	.	.	MAF_USDA=2.459
NC_035077.1	26830661	.	C	G	.	.	MAF_USDA=1.639
NC_035077.1	26830748	.	A	T	.	.	MAF_USDA=1.639
NC_035077.1	26830813	.	A	T	.	.	MAF_USDA=17.213
NC_035077.1	26830833	.	A	T	.	.	MAF_USDA=30.0
NC_035077.1	26831018	.	T	A	.	.	MAF_USDA=10.87
NC_035077.1	26831536	.	C	T	.	.	MAF_INRAE=21.053;MAF_USDA=23.529
NC_035077.1	26831640	.	C	T	.	.	MAF_USDA=12.5
NC_035077.1	26831664	.	A	G	.	.	MAF_USDA=19.167
NC_035077.1	26831676	.	C	T	.	.	MAF_INRAE=4.167;MAF_USDA=2.5
NC_035077.1	26831701	.	C	T	.	.	MAF_USDA=2.459
NC_035077.1	26831739	.	G	A	.	.	MAF_USDA=18.852
NC_035077.1	26831774	.	T	C	.	.	MAF_USDA=1.667
NC_035077.1	26831794	.	C	T	.	.	MAF_INRAE=44.304;MAF_USDA=49.412
NC_035077.1	26831806	.	C	G	.	.	MAF_USDA=1.639
NC_035077.1	26831831	.	G	A	.	.	MAF_USDA=2.459
NC_035077.1	26831832	.	G	A	.	.	MAF_USDA=5.294
NC_035077.1	26831875	.	G	T	.	.	MAF_USDA=18.033
NC_035077.1	26831912	.	A	G	.	.	MAF_USDA=18.033
NC_035077.1	26831993	.	C	T	.	.	MAF_USDA=13.115
NC_035077.1	26832015	.	T	C	.	.	MAF_USDA=5.738
NC_035077.1	26832050	.	G	A	.	.	MAF_INRAE=4.167;MAF_USDA=11.475
NC_035077.1	26832129	.	T	G	.	.	MAF_USDA=2.459
NC_035077.1	26832146	.	T	A	.	.	MAF_INRAE=44.304;MAF_USDA=32.353
NC_035077.1	26832286	.	C	G	.	.	MAF_USDA=18.033
NC_035077.1	26832330	.	C	T	.	.	MAF_USDA=1.639
NC_035077.1	26832348	.	C	G	.	.	MAF_INRAE=24.051;MAF_USDA=31.765
NC_035077.1	26832432	.	A	G	.	.	MAF_USDA=17.213
NC_035077.1	26832435	.	G	T	.	.	MAF_USDA=5.738
NC_035077.1	26832506	.	C	T	.	.	MAF_USDA=9.016
NC_035077.1	26832532	.	G	T	.	.	MAF_USDA=2.459
NC_035077.1	26832553	.	G	A	.	.	MAF_USDA=4.918
NC_035077.1	26832632	.	G	A	.	.	MAF_INRAE=5.263;MAF_USDA=33.333
NC_035077.1	26832797	.	A	G	.	.	MAF_USDA=9.016
NC_035077.1	26832808	.	T	C	.	.	MAF_USDA=17.213
NC_035077.1	26832809	.	G	A	.	.	MAF_USDA=6.471
NC_035077.1	26832824	.	T	C	.	.	MAF_INRAE=5.0;MAF_USDA=7.059
NC_035077.1	26832884	.	C	A	.	.	MAF_USDA=9.016
NC_035077.1	26833010	.	T	A	.	.	MAF_USDA=18.852
NC_035077.1	26833023	.	C	T	.	.	MAF_INRAE=32.278;MAF_USDA=11.765
NC_035077.1	26833184	.	C	T	.	.	MAF_USDA=12.295
NC_035077.1	26833210	.	T	C	.	.	MAF_USDA=1.639
NC_035077.1	26833248	.	T	C	.	.	MAF_USDA=14.118
NC_035077.1	26833291	.	C	T	.	.	MAF_INRAE=44.304;MAF_USDA=32.353
NC_035077.1	26833292	.	G	A	.	.	MAF_INRAE=44.304;MAF_USDA=48.235
NC_035077.1	26833357	.	A	C	.	.	MAF_USDA=9.836
NC_035077.1	26833360	.	T	C	.	.	MAF_INRAE=44.304;MAF_USDA=47.647
NC_035077.1	26833426	.	C	T	.	.	MAF_INRAE=5.063;MAF_USDA=3.529
NC_035077.1	26833486	.	T	C	.	.	MAF_USDA=9.016
NC_035077.1	26833497	.	A	T	.	.	MAF_USDA=18.033
NC_035077.1	26833543	.	C	T	.	.	MAF_INRAE=44.304;MAF_USDA=47.059
NC_035077.1	26833628	.	C	G	.	.	MAF_USDA=18.033
NC_035077.1	26833637	.	G	C	.	.	MAF_USDA=13.529
NC_035077.1	26833674	.	C	T	.	.	MAF_USDA=9.167
NC_035077.1	26833718	.	G	A	.	.	MAF_INRAE=20.886;MAF_USDA=12.353
NC_035077.1	26833742	.	G	A	.	.	MAF_USDA=2.353
NC_035077.1	26833868	.	G	T	.	.	MAF_USDA=6.557
NC_035077.1	26833908	.	C	G	.	.	MAF_INRAE=31.013;MAF_USDA=12.353
NC_035077.1	26833973	.	A	G	.	.	MAF_INRAE=4.167
NC_035077.1	26834021	.	C	T	.	.	MAF_USDA=18.033
NC_035077.1	26834103	.	T	C	.	.	MAF_INRAE=4.167;MAF_USDA=10.656
NC_035077.1	26834175	.	C	A	.	.	MAF_USDA=18.852
NC_035077.1	26834303	.	G	T	.	.	MAF_USDA=13.934
NC_035077.1	26834326	.	T	A	.	.	MAF_USDA=9.016
NC_035077.1	26834354	.	G	T	.	.	MAF_INRAE=44.304;MAF_USDA=32.353
NC_035077.1	26834392	.	A	T	.	.	MAF_INRAE=44.304;MAF_USDA=32.941
NC_035077.1	26834436	.	C	G	.	.	MAF_USDA=20.492
NC_035077.1	26834565	.	A	G	.	.	MAF_USDA=1.639
NC_035077.1	26834567	.	A	G	.	.	MAF_USDA=18.033
NC_035077.1	26834572	.	C	T	.	.	MAF_INRAE=44.304;MAF_USDA=48.824
NC_035077.1	26834590	.	C	T	.	.	MAF_USDA=6.557
NC_035077.1	26834591	.	G	A	.	.	MAF_USDA=2.459
NC_035077.1	26834647	.	G	C	.	.	MAF_USDA=2.459
NC_035077.1	26834665	.	C	T	.	.	MAF_USDA=9.836
NC_035077.1	26834686	.	G	T	.	.	MAF_INRAE=20.833;MAF_USDA=24.118
NC_035077.1	26834711	.	T	G	.	.	MAF_INRAE=14.557;MAF_USDA=4.706
NC_035077.1	26834788	.	G	T	.	.	MAF_INRAE=5.263;MAF_USDA=33.333
NC_035077.1	26834789	.	T	A	.	.	MAF_USDA=1.639
NC_035077.1	26834842	.	A	T	.	.	MAF_USDA=2.459
NC_035077.1	26834869	.	C	T	.	.	MAF_INRAE=10.526;MAF_USDA=12.353
NC_035077.1	26834892	.	T	C	.	.	MAF_USDA=6.25
NC_035077.1	26834921	.	A	T	.	.	MAF_USDA=3.279
NC_035077.1	26834935	.	G	T	.	.	MAF_INRAE=43.333;MAF_USDA=27.083
NC_035077.1	26834937	.	A	G	.	.	MAF_INRAE=43.333;MAF_USDA=27.083
NC_035077.1	26835001	.	T	G	.	.	MAF_USDA=2.459
NC_035077.1	26835075	.	G	A	.	.	MAF_USDA=2.459
NC_035077.1	26835163	.	T	C	.	.	MAF_USDA=4.098
NC_035077.1	26835187	.	A	C	.	.	MAF_INRAE=34.177;MAF_USDA=30.0
NC_035077.1	26835201	.	T	A	.	.	MAF_USDA=2.353
NC_035077.1	26835217	.	C	T	.	.	MAF_USDA=2.459
NC_035077.1	26835274	.	A	G	.	.	MAF_INRAE=4.167;MAF_USDA=23.529
NC_035077.1	26835394	.	T	C	.	.	MAF_INRAE=24.684;MAF_USDA=37.059
NC_035077.1	26835398	.	G	A	.	.	MAF_INRAE=8.333;MAF_USDA=4.918
NC_035077.1	26835414	.	A	G	.	.	MAF_USDA=1.639
NC_035077.1	26835422	.	A	G	.	.	MAF_USDA=21.765
NC_035077.1	26835461	.	T	G	.	.	MAF_INRAE=39.873;MAF_USDA=24.118
NC_035077.1	26835482	.	C	T	.	.	MAF_INRAE=7.5;MAF_USDA=9.016
NC_035077.1	26835505	.	C	A	.	.	MAF_INRAE=31.013;MAF_USDA=18.852
NC_035077.1	26835512	.	G	A	.	.	MAF_USDA=2.353
NC_035077.1	26835594	.	A	G	.	.	MAF_INRAE=24.684;MAF_USDA=44.118
NC_035077.1	26835635	.	A	C	.	.	MAF_INRAE=37.342;MAF_USDA=11.765
NC_035077.1	26839741	.	A	C	.	.	MAF_INRAE=5.0;MAF_USDA=7.059
NC_035077.1	26839753	.	T	C	.	.	MAF_USDA=16.667
NC_035077.1	26839763	.	T	C	.	.	MAF_USDA=1.667
NC_035077.1	26839765	.	T	C	.	.	MAF_USDA=3.571
NC_035077.1	26839800	.	A	T	.	.	MAF_USDA=1.639
NC_035077.1	26839845	.	A	C	.	.	MAF_USDA=1.639
NC_035077.1	26839913	.	A	G	.	.	MAF_USDA=5.738
NC_035077.1	26839956	.	G	T	.	.	MAF_USDA=2.459
NC_035077.1	26839958	.	C	A	.	.	MAF_USDA=4.098
NC_035077.1	26839981	.	T	G	.	.	MAF_USDA=1.639
NC_035077.1	26840021	.	G	A	.	.	MAF_USDA=2.459
NC_035077.1	26840029	.	G	A	.	.	MAF_USDA=2.459
NC_035077.1	26840091	.	G	A	.	.	MAF_INRAE=5.263;MAF_USDA=20.0
NC_035077.1	26840101	.	G	C	.	.	MAF_INRAE=4.167
NC_035077.1	26840137	.	C	T	.	.	MAF_INRAE=4.167;MAF_USDA=9.016
NC_035077.1	26840207	.	A	T	.	.	MAF_USDA=5.738
NC_035077.1	26840251	.	T	C	.	.	MAF_INRAE=18.354;MAF_USDA=30.588
NC_035077.1	26840256	.	T	C	.	.	MAF_INRAE=18.354;MAF_USDA=30.588
NC_035077.1	26840263	.	C	T	.	.	MAF_INRAE=5.263;MAF_USDA=2.941
NC_035077.1	26840266	.	C	G	.	.	MAF_USDA=3.279
NC_035077.1	26840344	.	C	T	.	.	MAF_USDA=2.459
NC_035077.1	26840448	.	G	A	.	.	MAF_USDA=3.279
NC_035077.1	26840529	.	T	C	.	.	MAF_INRAE=17.722;MAF_USDA=24.706
NC_035077.1	26840545	.	T	A	.	.	MAF_USDA=6.25
NC_035077.1	26840577	.	A	T	.	.	MAF_USDA=3.279
NC_035077.1	26840641	.	C	A	.	.	MAF_INRAE=18.354;MAF_USDA=24.706
NC_035077.1	26840801	.	A	C	.	.	MAF_INRAE=5.063;MAF_USDA=5.882
NC_035077.1	26840806	.	C	A	.	.	MAF_INRAE=20.886;MAF_USDA=24.118
NC_035077.1	26840955	.	C	T	.	.	MAF_USDA=2.459
NC_035077.1	26841017	.	C	T	.	.	MAF_USDA=2.459
NC_035077.1	26841146	.	C	A	.	.	MAF_USDA=4.918
NC_035077.1	26841192	.	C	T	.	.	MAF_USDA=6.557
NC_035077.1	26841243	.	A	G	.	.	MAF_USDA=7.377
NC_035077.1	26841258	.	C	G	.	.	MAF_USDA=10.656
NC_035077.1	26841263	.	G	A	.	.	MAF_USDA=3.279
NC_035077.1	26841302	.	G	T	.	.	MAF_USDA=3.279
NC_035077.1	26841305	.	T	G	.	.	MAF_USDA=2.459
NC_035077.1	26841314	.	C	T	.	.	MAF_USDA=3.279
NC_035077.1	26841316	.	T	A	.	.	MAF_USDA=8.197
NC_035077.1	26841338	.	A	G	.	.	MAF_USDA=3.279
NC_035077.1	26841392	.	A	T	.	.	MAF_INRAE=19.62;MAF_USDA=21.176
NC_035077.1	26841488	.	C	A	.	.	MAF_USDA=6.25
NC_035077.1	26841491	.	C	G	.	.	MAF_USDA=7.059
NC_035077.1	26841549	.	T	C	.	.	MAF_INRAE=4.167;MAF_USDA=1.639
NC_035077.1	26841625	.	T	C	.	.	MAF_USDA=1.639
NC_035077.1	26841626	.	C	T	.	.	MAF_USDA=1.639
NC_035077.1	26841673	.	C	A	.	.	MAF_INRAE=5.0;MAF_USDA=7.059
NC_035077.1	26841739	.	A	G	.	.	MAF_INRAE=22.785;MAF_USDA=40.588
NC_035077.1	26841754	.	C	A	.	.	MAF_INRAE=17.722;MAF_USDA=8.235
NC_035077.1	26841876	.	A	G	.	.	MAF_INRAE=5.0;MAF_USDA=7.059
NC_035077.1	26841897	.	C	T	.	.	MAF_USDA=4.918
NC_035077.1	26841898	.	G	A	.	.	MAF_USDA=2.459
NC_035077.1	26841905	.	G	A	.	.	MAF_INRAE=19.62;MAF_USDA=36.471
NC_035077.1	26841907	.	G	A	.	.	MAF_USDA=4.706
NC_035077.1	26842063	.	A	C	.	.	MAF_INRAE=18.354;MAF_USDA=15.06
NC_035077.1	26842089	.	G	A	.	.	MAF_USDA=2.459
NC_035077.1	26842227	.	T	C	.	.	MAF_INRAE=19.62;MAF_USDA=26.23
NC_035077.1	26842258	.	A	G	.	.	MAF_INRAE=19.62;MAF_USDA=23.77
NC_035077.1	26842281	.	C	T	.	.	MAF_USDA=2.459
NC_035077.1	26842382	.	A	T	.	.	MAF_USDA=6.25
NC_035077.1	26842412	.	C	G	.	.	MAF_USDA=3.39
NC_035077.1	26842442	.	A	G	.	.	MAF_INRAE=5.263;MAF_USDA=33.333
NC_035077.1	26843511	.	G	A	.	.	MAF_USDA=6.25
NC_035077.1	26843535	.	A	G	.	.	MAF_INRAE=37.975;MAF_USDA=2.083
NC_035077.1	26843594	.	C	T	.	.	MAF_USDA=10.0
NC_035077.1	26843624	.	T	G	.	.	MAF_USDA=13.115
NC_035077.1	26843647	.	G	T	.	.	MAF_INRAE=18.987;MAF_USDA=21.176
NC_035077.1	26843657	.	T	A	.	.	MAF_INRAE=18.987;MAF_USDA=36.471
NC_035077.1	26843700	.	G	T	.	.	MAF_USDA=2.459
NC_035077.1	26843770	.	T	A	.	.	MAF_INRAE=31.013;MAF_USDA=10.656
NC_035077.1	26843799	.	T	A	.	.	MAF_INRAE=19.62;MAF_USDA=36.471
NC_035077.1	26843828	.	A	T	.	.	MAF_USDA=3.279
NC_035077.1	26843829	.	G	T	.	.	MAF_USDA=3.279
NC_035077.1	26843919	.	C	G	.	.	MAF_USDA=1.639
NC_035077.1	26844032	.	G	T	.	.	MAF_USDA=6.25
NC_035077.1	26844078	.	GAAAAAG	GAAAAAT	.	.	MAF_USDA=35.417
NC_035077.1	26844084	.	G	T	.	.	MAF_INRAE=19.62;MAF_USDA=18.103
NC_035077.1	26844192	.	C	A	.	.	MAF_USDA=6.25
NC_035077.1	26844492	.	C	T	.	.	MAF_USDA=1.639
NC_035077.1	26844493	.	T	G	.	.	MAF_USDA=10.656
NC_035077.1	26844617	.	C	A	.	.	MAF_USDA=1.639
NC_035077.1	26844652	.	C	T	.	.	MAF_INRAE=17.722;MAF_USDA=7.647
NC_035077.1	26844655	.	C	A	.	.	MAF_USDA=2.459
NC_035077.1	26844685	.	T	G	.	.	MAF_USDA=20.0
NC_035077.1	26844720	.	G	A	.	.	MAF_USDA=3.279
NC_035077.1	26844797	.	A	T	.	.	MAF_USDA=1.639
NC_035077.1	26844820	.	G	C	.	.	MAF_USDA=2.459
NC_035077.1	26844824	.	T	C	.	.	MAF_USDA=21.176
NC_035077.1	26844836	.	C	T	.	.	MAF_USDA=2.459
NC_035077.1	26844894	.	C	T	.	.	MAF_USDA=3.279
NC_035077.1	26844907	.	T	C	.	.	MAF_USDA=2.459
NC_035077.1	26844964	.	A	T	.	.	MAF_USDA=2.459
NC_035077.1	26845015	.	T	G	.	.	MAF_USDA=3.279
NC_035077.1	26845061	.	A	T	.	.	MAF_USDA=2.459
NC_035077.1	26845163	.	A	G	.	.	MAF_INRAE=20.886;MAF_USDA=16.471
NC_035077.1	26845195	.	G	A	.	.	MAF_USDA=1.639
NC_035077.1	26845227	.	C	A	.	.	MAF_INRAE=40.506;MAF_USDA=21.765
NC_035077.1	26845284	.	A	G	.	.	MAF_USDA=22.941
NC_035077.1	26845359	.	A	G	.	.	MAF_USDA=3.279
NC_035077.1	26845364	.	G	A	.	.	MAF_USDA=24.118
NC_035077.1	26845721	.	A	T	.	.	MAF_USDA=3.279
NC_035077.1	26845722	.	C	A	.	.	MAF_INRAE=14.557;MAF_USDA=4.118
NC_035077.1	26845802	.	A	G	.	.	MAF_USDA=2.353
NC_035077.1	26845804	.	A	G	.	.	MAF_USDA=3.529
NC_035077.1	26845808	.	A	G	.	.	MAF_USDA=2.459
NC_035077.1	26845875	.	G	A	.	.	MAF_USDA=6.471
NC_035077.1	26845882	.	G	A	.	.	MAF_USDA=3.279
NC_035077.1	26845897	.	A	T	.	.	MAF_USDA=2.459
NC_035077.1	26845919	.	A	T	.	.	MAF_INRAE=41.139;MAF_USDA=28.824
NC_035077.1	26845971	.	A	G	.	.	MAF_INRAE=22.785;MAF_USDA=41.176
NC_035077.1	26845996	.	T	A	.	.	MAF_INRAE=17.722;MAF_USDA=30.588
NC_035077.1	26845999	.	T	C	.	.	MAF_USDA=2.459
NC_035077.1	26846127	.	T	C	.	.	MAF_USDA=1.639
NC_035077.1	26846154	.	C	A	.	.	MAF_USDA=4.706
NC_035077.1	26846233	.	A	C	.	.	MAF_INRAE=21.519;MAF_USDA=42.857
NC_035077.1	26846242	.	A	T	.	.	MAF_INRAE=20.886;MAF_USDA=7.143
NC_035077.1	26846243	.	G	A	.	.	MAF_USDA=3.333
NC_035077.1	26846254	.	C	A	.	.	MAF_INRAE=4.167;MAF_USDA=22.353
NC_035077.1	26846263	.	C	A	.	.	MAF_INRAE=20.886;MAF_USDA=7.059
NC_035077.1	26846512	.	T	C	.	.	MAF_INRAE=18.987;MAF_USDA=21.176
NC_035077.1	26846555	.	T	A	.	.	MAF_USDA=3.279
NC_035077.1	26846681	.	T	G	.	.	MAF_USDA=3.279
NC_035077.1	26846683	.	C	A	.	.	MAF_USDA=2.459
NC_035077.1	26846686	.	T	G	.	.	MAF_USDA=2.459
NC_035077.1	26846698	.	T	C	.	.	MAF_USDA=2.459
NC_035077.1	26846766	.	T	C	.	.	MAF_USDA=1.639
NC_035077.1	26846768	.	G	T	.	.	MAF_USDA=1.176
NC_035077.1	26846784	.	T	C	.	.	MAF_USDA=1.639
NC_035077.1	26846790	.	T	A	.	.	MAF_USDA=7.377
NC_035077.1	26846810	.	T	C	.	.	MAF_INRAE=20.886;MAF_USDA=37.647
NC_035077.1	26846860	.	C	A	.	.	MAF_USDA=4.706
NC_035077.1	26846915	.	C	T	.	.	MAF_INRAE=4.167
NC_035077.1	26846920	.	A	G	.	.	MAF_INRAE=4.167;MAF_USDA=9.016
NC_035077.1	26846921	.	C	T	.	.	MAF_USDA=1.639
NC_035077.1	26846946	.	G	T	.	.	MAF_INRAE=20.886;MAF_USDA=44.118
NC_035077.1	26847104	.	G	A	.	.	MAF_INRAE=5.0;MAF_USDA=4.098
NC_035077.1	26847143	.	T	A	.	.	MAF_USDA=8.197
NC_035077.1	26847144	.	G	T	.	.	MAF_USDA=8.197
NC_035077.1	26847341	.	C	T	.	.	MAF_INRAE=31.579;MAF_USDA=16.393
NC_035077.1	26847392	.	G	A	.	.	MAF_INRAE=5.0;MAF_USDA=4.098
NC_035077.1	26847431	.	A	C	.	.	MAF_INRAE=7.5;MAF_USDA=5.738
NC_035077.1	26847483	.	C	T	.	.	MAF_INRAE=16.456;MAF_USDA=7.647
NC_035077.1	26847538	.	G	A	.	.	MAF_USDA=4.918
NC_035077.1	26847616	.	G	T	.	.	MAF_USDA=1.639
NC_035077.1	26847627	.	T	G	.	.	MAF_USDA=2.459
NC_035077.1	26847754	.	C	T	.	.	MAF_INRAE=40.506;MAF_USDA=22.353
NC_035077.1	26847818	.	G	A	.	.	MAF_USDA=6.557
NC_035077.1	26847912	.	G	A	.	.	MAF_INRAE=4.167;MAF_USDA=2.459
NC_035077.1	26847920	.	G	A	.	.	MAF_INRAE=14.557;MAF_USDA=3.529
NC_035077.1	26847937	.	C	T	.	.	MAF_INRAE=19.62;MAF_USDA=30.0
NC_035077.1	26848009	.	C	T	.	.	MAF_USDA=2.5
NC_035077.1	26848039	.	C	T	.	.	MAF_USDA=2.5
NC_035077.1	26848097	.	C	T	.	.	MAF_INRAE=40.506;MAF_USDA=21.765
NC_035077.1	26848140	.	A	C	.	.	MAF_USDA=7.377
NC_035077.1	26848156	.	G	A	.	.	MAF_USDA=2.459
NC_035077.1	26848199	.	T	G	.	.	MAF_INRAE=19.62;MAF_USDA=30.588
NC_035077.1	26848213	.	C	T	.	.	MAF_INRAE=37.342;MAF_USDA=42.353
NC_035077.1	26848285	.	G	A	.	.	MAF_INRAE=19.62;MAF_USDA=30.0
NC_035077.1	26848303	.	G	A	.	.	MAF_INRAE=19.62;MAF_USDA=30.0
NC_035077.1	26848313	.	A	G	.	.	MAF_INRAE=19.62;MAF_USDA=30.0
NC_035077.1	26848344	.	G	T	.	.	MAF_USDA=3.279
NC_035077.1	26848595	.	G	A	.	.	MAF_INRAE=4.167;MAF_USDA=8.197
NC_035077.1	26848757	.	C	T	.	.	MAF_USDA=1.639
NC_035077.1	26848893	.	G	A	.	.	MAF_USDA=8.197
NC_035077.1	26848904	.	G	T	.	.	MAF_INRAE=5.0;MAF_USDA=8.235
NC_035077.1	26849019	.	C	T	.	.	MAF_INRAE=17.722;MAF_USDA=28.235
NC_035077.1	26849189	.	G	T	.	.	MAF_USDA=2.459
NC_035077.1	26849194	.	C	A	.	.	MAF_INRAE=5.263;MAF_USDA=33.333
NC_035077.1	26849262	.	G	C	.	.	MAF_USDA=2.459
NC_035077.1	26849434	.	A	T	.	.	MAF_INRAE=17.722;MAF_USDA=30.0
NC_035077.1	26849495	.	G	T	.	.	MAF_USDA=1.639
NC_035077.1	26849503	.	G	A	.	.	MAF_INRAE=17.722;MAF_USDA=27.647
NC_035077.1	26849544	.	G	T	.	.	MAF_USDA=1.639
NC_035077.1	26849548	.	G	C	.	.	MAF_USDA=1.639
NC_035077.1	26849552	.	G	A	.	.	MAF_INRAE=20.886;MAF_USDA=46.471
NC_035077.1	26849553	.	G	A	.	.	MAF_INRAE=20.833;MAF_USDA=28.824
NC_035077.1	26849593	.	G	A	.	.	MAF_INRAE=20.886;MAF_USDA=44.706
NC_035077.1	26849773	.	G	T	.	.	MAF_INRAE=5.0;MAF_USDA=7.059
NC_035077.1	26849887	.	C	T	.	.	MAF_USDA=5.738
NC_035077.1	26849961	.	C	T	.	.	MAF_INRAE=40.506;MAF_USDA=25.294
NC_035077.1	26849964	.	T	A	.	.	MAF_USDA=4.706
NC_035077.1	26850072	.	A	G	.	.	MAF_INRAE=4.167;MAF_USDA=8.197
NC_035077.1	26850170	.	A	C	.	.	MAF_INRAE=40.506;MAF_USDA=38.824
NC_035077.1	26850171	.	T	A	.	.	MAF_INRAE=43.333;MAF_USDA=38.824
NC_035077.1	26850208	.	G	A	.	.	MAF_USDA=8.235
NC_035077.1	26850349	.	C	A	.	.	MAF_INRAE=17.722;MAF_USDA=27.059
NC_035077.1	26850358	.	C	A	.	.	MAF_USDA=1.639
NC_035077.1	26850360	.	G	A	.	.	MAF_INRAE=40.506;MAF_USDA=16.667
NC_035077.1	26850390	.	T	A	.	.	MAF_USDA=1.639
NC_035077.1	26850412	.	C	A	.	.	MAF_INRAE=4.167;MAF_USDA=9.016
NC_035077.1	26850450	.	G	C	.	.	MAF_USDA=6.471
NC_035077.1	26850568	.	T	A	.	.	MAF_INRAE=40.506;MAF_USDA=21.765
NC_035077.1	26850662	.	C	A	.	.	MAF_USDA=2.459
NC_035077.1	26850702	.	A	G	.	.	MAF_INRAE=17.722;MAF_USDA=27.647
NC_035077.1	26850790	.	A	T	.	.	MAF_INRAE=4.167;MAF_USDA=2.459
NC_035077.1	26850839	.	C	G	.	.	MAF_INRAE=40.506;MAF_USDA=21.765
NC_035077.1	26850866	.	G	A	.	.	MAF_INRAE=22.785;MAF_USDA=35.882
NC_035077.1	26850905	.	T	A	.	.	MAF_USDA=6.557
NC_035077.1	26850906	.	A	C	.	.	MAF_INRAE=22.785;MAF_USDA=35.882
NC_035077.1	26850913	.	T	C	.	.	MAF_INRAE=40.506;MAF_USDA=32.941
NC_035077.1	26850931	.	C	T	.	.	MAF_USDA=1.639
NC_035077.1	26850946	.	G	T	.	.	MAF_INRAE=17.722;MAF_USDA=22.941
NC_035077.1	26851009	.	G	A	.	.	MAF_INRAE=40.506;MAF_USDA=31.765
NC_035077.1	26851039	.	G	A	.	.	MAF_USDA=3.279
NC_035077.1	26851105	.	G	A	.	.	MAF_INRAE=4.167;MAF_USDA=9.167
NC_035077.1	26851138	.	A	T	.	.	MAF_INRAE=40.506;MAF_USDA=31.765
NC_035077.1	26851169	.	C	T	.	.	MAF_INRAE=22.785;MAF_USDA=35.882
NC_035077.1	26851193	.	C	A	.	.	MAF_INRAE=40.506;MAF_USDA=21.765
NC_035077.1	26851225	.	C	G	.	.	MAF_USDA=5.882
NC_035077.1	26851247	.	C	T	.	.	MAF_USDA=3.279
NC_035077.1	26851403	.	G	A	.	.	MAF_USDA=6.25
NC_035077.1	26851409	.	C	T	.	.	MAF_USDA=1.176
NC_035077.1	26851498	.	C	T	.	.	MAF_INRAE=40.506;MAF_USDA=32.941
NC_035077.1	26851578	.	T	A	.	.	MAF_INRAE=40.506;MAF_USDA=32.941
NC_035077.1	26851607	.	C	A	.	.	MAF_INRAE=5.263;MAF_USDA=2.353
NC_035077.1	26851763	.	A	G	.	.	MAF_INRAE=20.886;MAF_USDA=7.647
NC_035077.1	26851794	.	T	A	.	.	MAF_INRAE=40.506;MAF_USDA=31.176
NC_035077.1	26851842	.	A	T	.	.	MAF_INRAE=30.833
NC_035077.1	26851988	.	T	C	.	.	MAF_INRAE=17.722;MAF_USDA=33.529
NC_035077.1	26851989	.	G	A	.	.	MAF_USDA=4.706
NC_035077.1	26852009	.	G	T	.	.	MAF_INRAE=40.506;MAF_USDA=32.353
NC_035077.1	26852011	.	A	T	.	.	MAF_INRAE=4.167;MAF_USDA=9.016
NC_035077.1	26852118	.	C	A	.	.	MAF_USDA=12.5
NC_035077.1	26852155	.	C	A	.	.	MAF_USDA=6.471
NC_035077.1	26852326	.	C	A	.	.	MAF_USDA=3.279
NC_035077.1	26852355	.	C	G	.	.	MAF_USDA=1.639
NC_035077.1	26852367	.	C	T	.	.	MAF_INRAE=20.886;MAF_USDA=5.294
NC_035077.1	26852390	.	C	T	.	.	MAF_USDA=16.393
NC_035077.1	26852398	.	C	G	.	.	MAF_USDA=17.213
NC_035077.1	26852400	.	G	C	.	.	MAF_USDA=16.393
NC_035077.1	26852577	.	G	A	.	.	MAF_INRAE=40.506;MAF_USDA=30.588
NC_035077.1	26852604	.	G	A	.	.	MAF_INRAE=19.62;MAF_USDA=35.294
NC_035077.1	26852923	.	A	T	.	.	MAF_USDA=2.459
NC_035077.1	26852934	.	A	C	.	.	MAF_USDA=13.115
NC_035077.1	26853046	.	G	A	.	.	MAF_USDA=15.574
NC_035077.1	26853165	.	A	T	.	.	MAF_USDA=1.639
NC_035077.1	26853220	.	C	A	.	.	MAF_USDA=4.918
NC_035077.1	26853454	.	C	T	.	.	MAF_USDA=1.639
NC_035077.1	26853507	.	T	C	.	.	MAF_USDA=1.639
NC_035077.1	26853512	.	G	C	.	.	MAF_INRAE=24.051;MAF_USDA=34.706
NC_035077.1	26853517	.	A	G	.	.	MAF_INRAE=22.785;MAF_USDA=44.118
NC_035077.1	26853568	.	A	G	.	.	MAF_INRAE=23.418;MAF_USDA=24.706
NC_035077.1	26853632	.	C	T	.	.	MAF_INRAE=4.167;MAF_USDA=4.706
NC_035077.1	26853633	.	G	T	.	.	MAF_USDA=9.016
NC_035077.1	26853669	.	T	G	.	.	MAF_USDA=5.738
NC_035077.1	26853737	.	C	A	.	.	MAF_USDA=6.557
NC_035077.1	26853742	.	A	G	.	.	MAF_INRAE=21.519;MAF_USDA=29.412
NC_035077.1	26853748	.	C	A	.	.	MAF_USDA=1.639
NC_035077.1	26853845	.	T	A	.	.	MAF_INRAE=24.684;MAF_USDA=34.118
NC_035077.1	26853916	.	C	G	.	.	MAF_INRAE=46.203;MAF_USDA=35.294
NC_035077.1	26853925	.	A	G	.	.	MAF_USDA=2.459
NC_035077.1	26853958	.	G	T	.	.	MAF_USDA=9.016
NC_035077.1	26853992	.	G	A	.	.	MAF_INRAE=5.263;MAF_USDA=2.353
NC_035077.1	26853997	.	C	T	.	.	MAF_USDA=2.459
NC_035077.1	26854006	.	G	A	.	.	MAF_USDA=1.639
NC_035077.1	26854029	.	C	T	.	.	MAF_USDA=1.639
NC_035077.1	26854040	.	C	T	.	.	MAF_USDA=4.918
NC_035077.1	26854041	.	G	A	.	.	MAF_USDA=1.639
NC_035077.1	26854044	.	T	A	.	.	MAF_INRAE=22.785;MAF_USDA=37.647
NC_035077.1	26854073	.	G	A	.	.	MAF_USDA=15.574
NC_035077.1	26854199	.	G	A	.	.	MAF_USDA=31.967
NC_035077.1	26854211	.	C	T	.	.	MAF_INRAE=19.62;MAF_USDA=20.588
NC_035077.1	26854278	.	A	C	.	.	MAF_INRAE=22.785;MAF_USDA=34.706
NC_035077.1	26854296	.	C	A	.	.	MAF_INRAE=19.62;MAF_USDA=20.588
NC_035077.1	26854324	.	A	T	.	.	MAF_INRAE=15.789;MAF_USDA=6.557
NC_035077.1	26854339	.	C	T	.	.	MAF_USDA=6.25
NC_035077.1	26854418	.	G	A	.	.	MAF_USDA=2.459
NC_035077.1	26854419	.	C	A	.	.	MAF_USDA=2.459
NC_035077.1	26854420	.	G	A	.	.	MAF_USDA=1.639
NC_035077.1	26854455	.	T	C	.	.	MAF_INRAE=22.785;MAF_USDA=35.417
NC_035077.1	26854471	.	G	T	.	.	MAF_USDA=6.557
NC_035077.1	26854583	.	C	A	.	.	MAF_INRAE=4.167;MAF_USDA=25.294
NC_035077.1	26854726	.	C	A	.	.	MAF_INRAE=22.785;MAF_USDA=38.235
NC_035077.1	26854739	.	G	A	.	.	MAF_USDA=3.279
NC_035077.1	26854756	.	T	A	.	.	MAF_USDA=6.25
NC_035077.1	26854774	.	G	A	.	.	MAF_USDA=6.25
NC_035077.1	26854821	.	G	A	.	.	MAF_INRAE=31.013;MAF_USDA=10.656
NC_035077.1	26854934	.	G	A	.	.	MAF_INRAE=19.62;MAF_USDA=20.588
NC_035077.1	26854953	.	A	T	.	.	MAF_INRAE=19.62;MAF_USDA=20.588
NC_035077.1	26855072	.	G	C	.	.	MAF_USDA=4.098
NC_035077.1	26855143	.	G	T	.	.	MAF_USDA=6.557
NC_035077.1	26855186	.	C	T	.	.	MAF_USDA=1.667
NC_035077.1	26855213	.	C	T	.	.	MAF_USDA=8.333
NC_035077.1	26855276	.	C	A	.	.	MAF_USDA=8.197
NC_035077.1	26855277	.	G	A	.	.	MAF_USDA=8.197
NC_035077.1	26855278	.	T	G	.	.	MAF_USDA=8.197
NC_035077.1	26855452	.	G	T	.	.	MAF_INRAE=19.62;MAF_USDA=42.353
NC_035077.1	26855466	.	G	A	.	.	MAF_INRAE=31.013;MAF_USDA=9.836
NC_035077.1	26855529	.	G	T	.	.	MAF_INRAE=20.886;MAF_USDA=11.176
NC_035077.1	26855765	.	A	G	.	.	MAF_USDA=2.459
NC_035077.1	26855785	.	A	G	.	.	MAF_INRAE=19.62;MAF_USDA=19.643
NC_035077.1	26855894	.	G	T	.	.	MAF_USDA=4.098
NC_035077.1	26855898	.	C	A	.	.	MAF_USDA=7.377
NC_035077.1	26855958	.	T	A	.	.	MAF_INRAE=21.519;MAF_USDA=11.176
NC_035077.1	26855960	.	C	A	.	.	MAF_USDA=3.279
NC_035077.1	26856103	.	A	C	.	.	MAF_USDA=7.059
NC_035077.1	26856111	.	C	T	.	.	MAF_INRAE=22.785;MAF_USDA=37.059
NC_035077.1	26856156	.	C	T	.	.	MAF_INRAE=19.62;MAF_USDA=20.0
NC_035077.1	26856430	.	C	A	.	.	MAF_USDA=3.279
NC_035077.1	26856445	.	C	T	.	.	MAF_USDA=1.639
NC_035077.1	26856475	.	T	A	.	.	MAF_USDA=6.25
NC_035077.1	26856476	.	C	G	.	.	MAF_USDA=6.25
NC_035077.1	26856623	.	C	A	.	.	MAF_INRAE=19.62;MAF_USDA=20.588
NC_035077.1	26856654	.	T	C	.	.	MAF_USDA=4.098
NC_035077.1	26856688	.	G	A	.	.	MAF_INRAE=44.304;MAF_USDA=41.765
NC_035077.1	26856800	.	G	C	.	.	MAF_USDA=3.279
NC_035077.1	26856899	.	A	C	.	.	MAF_INRAE=17.722;MAF_USDA=8.235
NC_035077.1	26856978	.	C	T	.	.	MAF_INRAE=19.62;MAF_USDA=20.588
NC_035077.1	26857169	.	C	G	.	.	MAF_USDA=10.656
NC_035077.1	26857245	.	T	A	.	.	MAF_USDA=2.459
NC_035077.1	26857410	.	C	G	.	.	MAF_INRAE=17.722;MAF_USDA=8.824
NC_035077.1	26857495	.	C	T	.	.	MAF_USDA=4.918
NC_035077.1	26857561	.	G	T	.	.	MAF_USDA=1.176
NC_035077.1	26857635	.	G	T	.	.	MAF_INRAE=19.62;MAF_USDA=20.588
NC_035077.1	26857636	.	G	A	.	.	MAF_USDA=1.639
NC_035077.1	26857656	.	G	A	.	.	MAF_USDA=3.279
NC_035077.1	26857736	.	C	T	.	.	MAF_USDA=6.557
NC_035077.1	26857760	.	C	A	.	.	MAF_USDA=1.639
NC_035077.1	26857831	.	A	C	.	.	MAF_USDA=2.5
NC_035077.1	26857917	.	T	C	.	.	MAF_USDA=1.639
NC_035077.1	26857943	.	A	C	.	.	MAF_INRAE=5.263;MAF_USDA=13.529
NC_035077.1	26857955	.	A	G	.	.	MAF_USDA=3.279
NC_035077.1	26857961	.	G	A	.	.	MAF_INRAE=4.43;MAF_USDA=21.765
NC_035077.1	26858001	.	C	A	.	.	MAF_INRAE=4.43;MAF_USDA=50.0
NC_035077.1	26858122	.	T	C	.	.	MAF_INRAE=4.43;MAF_USDA=22.941
NC_035077.1	26858171	.	T	C	.	.	MAF_USDA=6.557
NC_035077.1	26858231	.	A	G	.	.	MAF_INRAE=22.785;MAF_USDA=7.647
NC_035077.1	26858405	.	G	A	.	.	MAF_INRAE=18.354;MAF_USDA=12.941
NC_035077.1	26858524	.	C	T	.	.	MAF_USDA=1.639
NC_035077.1	26858651	.	A	T	.	.	MAF_INRAE=26.316
NC_035077.1	26858662	.	C	A	.	.	MAF_USDA=9.016
NC_035077.1	26858743	.	T	C	.	.	MAF_INRAE=22.785;MAF_USDA=36.471
NC_035077.1	26858901	.	T	G	.	.	MAF_INRAE=22.152;MAF_USDA=7.647
NC_035077.1	26858923	.	A	T	.	.	MAF_INRAE=31.013;MAF_USDA=11.475
NC_035077.1	26858969	.	A	G	.	.	MAF_INRAE=4.43;MAF_USDA=13.529
NC_035077.1	26859105	.	C	T	.	.	MAF_USDA=2.459
NC_035077.1	26859151	.	G	T	.	.	MAF_INRAE=22.152;MAF_USDA=36.471
NC_035077.1	26859166	.	A	C	.	.	MAF_USDA=1.639
NC_035077.1	26859212	.	G	T	.	.	MAF_USDA=10.656
NC_035077.1	26859292	.	G	T	.	.	MAF_INRAE=4.43;MAF_USDA=34.118
NC_035077.1	26859328	.	G	A	.	.	MAF_USDA=3.279
NC_035077.1	26859331	.	T	C	.	.	MAF_USDA=17.213
NC_035077.1	26859387	.	T	G	.	.	MAF_USDA=1.639
NC_035077.1	26859492	.	A	C	.	.	MAF_USDA=6.25
NC_035077.1	26859557	.	G	T	.	.	MAF_INRAE=22.785;MAF_USDA=36.471
NC_035077.1	26859702	.	C	A	.	.	MAF_USDA=4.918
NC_035077.1	26859798	.	T	A	.	.	MAF_INRAE=22.785;MAF_USDA=14.583
NC_035077.1	26859812	.	C	T	.	.	MAF_INRAE=17.722;MAF_USDA=7.647
NC_035077.1	26859869	.	C	T	.	.	MAF_INRAE=5.263;MAF_USDA=4.706
NC_035077.1	26859883	.	G	A	.	.	MAF_USDA=6.557
NC_035077.1	26859894	.	G	T	.	.	MAF_USDA=3.279
NC_035077.1	26860013	.	A	C	.	.	MAF_USDA=1.639
NC_035077.1	26860213	.	G	A	.	.	MAF_USDA=2.459
NC_035077.1	26860619	.	G	T	.	.	MAF_USDA=1.639
NC_035077.1	26860666	.	G	T	.	.	MAF_USDA=18.852
NC_035077.1	26860771	.	C	A	.	.	MAF_USDA=1.695
NC_035077.1	26860815	.	A	T	.	.	MAF_INRAE=5.263;MAF_USDA=23.529
NC_035077.1	26860829	.	C	T	.	.	MAF_INRAE=4.167;MAF_USDA=6.557
NC_035077.1	26860933	.	C	T	.	.	MAF_INRAE=5.0;MAF_USDA=4.098
NC_035077.1	26860943	.	C	T	.	.	MAF_USDA=2.459
NC_035077.1	26861034	.	C	T	.	.	MAF_USDA=2.459
NC_035077.1	26861179	.	G	T	.	.	MAF_USDA=3.279
NC_035077.1	26861249	.	T	G	.	.	MAF_INRAE=17.722;MAF_USDA=7.647
NC_035077.1	26861288	.	C	G	.	.	MAF_INRAE=4.167;MAF_USDA=6.557
NC_035077.1	26861364	.	G	A	.	.	MAF_USDA=4.098
NC_035077.1	26861412	.	T	A	.	.	MAF_USDA=1.639
NC_035077.1	26861428	.	A	C	.	.	MAF_INRAE=22.785;MAF_USDA=34.426
NC_035077.1	26861480	.	A	T	.	.	MAF_USDA=4.918
NC_035077.1	26861517	.	G	T	.	.	MAF_INRAE=17.722;MAF_USDA=16.471
NC_035077.1	26861599	.	C	A	.	.	MAF_INRAE=4.167;MAF_USDA=6.557
NC_035077.1	26861679	.	C	A	.	.	MAF_INRAE=27.215;MAF_USDA=1.639
NC_035077.1	26861693	.	T	A	.	.	MAF_INRAE=22.785;MAF_USDA=40.588
NC_035077.1	26861724	.	G	A	.	.	MAF_USDA=3.279
NC_035077.1	26861830	.	T	A	.	.	MAF_USDA=1.639
NC_035077.1	26861924	.	G	A	.	.	MAF_USDA=12.295
NC_035077.1	26861982	.	G	T	.	.	MAF_USDA=12.5
NC_035077.1	26862009	.	C	T	.	.	MAF_USDA=12.295
NC_035077.1	26862031	.	G	A	.	.	MAF_USDA=1.639
NC_035077.1	26862057	.	T	C	.	.	MAF_USDA=1.639
NC_035077.1	26862106	.	G	T	.	.	MAF_USDA=3.279
NC_035077.1	26862164	.	G	A	.	.	MAF_USDA=4.918
NC_035077.1	26862186	.	A	C	.	.	MAF_INRAE=3.797;MAF_USDA=33.529
NC_035077.1	26862217	.	C	T	.	.	MAF_INRAE=4.43;MAF_USDA=32.353
NC_035077.1	26862274	.	A	G	.	.	MAF_USDA=2.459
NC_035077.1	26862289	.	A	T	.	.	MAF_INRAE=5.263;MAF_USDA=1.176
NC_035077.1	26862415	.	C	T	.	.	MAF_USDA=1.639
NC_035077.1	26862523	.	G	A	.	.	MAF_USDA=3.279
NC_035077.1	26862557	.	C	A	.	.	MAF_USDA=1.639
NC_035077.1	26862583	.	C	T	.	.	MAF_USDA=4.098
NC_035077.1	26862665	.	T	C	.	.	MAF_USDA=4.098
NC_035077.1	26862678	.	A	T	.	.	MAF_INRAE=16.456
NC_035077.1	26862690	.	G	C	.	.	MAF_USDA=1.639
NC_035077.1	26862822	.	T	A	.	.	MAF_USDA=12.295
NC_035077.1	26862828	.	A	C	.	.	MAF_USDA=3.279
NC_035077.1	26862856	.	T	C	.	.	MAF_INRAE=18.354;MAF_USDA=10.0
NC_035077.1	26862858	.	C	T	.	.	MAF_INRAE=5.263
NC_035077.1	26862863	.	T	C	.	.	MAF_INRAE=5.263;MAF_USDA=13.529
NC_035077.1	26862882	.	A	C	.	.	MAF_USDA=13.529
NC_035077.1	26862942	.	T	G	.	.	MAF_INRAE=18.354;MAF_USDA=11.176
NC_035077.1	26863122	.	G	A	.	.	MAF_USDA=3.279
NC_035077.1	26863169	.	G	T	.	.	MAF_INRAE=22.785;MAF_USDA=37.647
NC_035077.1	26863173	.	C	A	.	.	MAF_USDA=1.639
NC_035077.1	26863224	.	G	C	.	.	MAF_INRAE=22.785;MAF_USDA=37.059
NC_035077.1	26863279	.	T	C	.	.	MAF_USDA=6.522
NC_035077.1	26863394	.	T	C	.	.	MAF_USDA=11.905
NC_035077.1	26863662	.	C	T	.	.	MAF_USDA=1.639
NC_035077.1	26863796	.	A	T	.	.	MAF_INRAE=4.167;MAF_USDA=29.508
NC_035077.1	26863814	.	G	A	.	.	MAF_USDA=4.098
NC_035077.1	26863837	.	G	T	.	.	MAF_USDA=11.475
NC_035077.1	26863919	.	G	T	.	.	MAF_INRAE=3.333;MAF_USDA=1.639
NC_035077.1	26863967	.	A	G	.	.	MAF_USDA=4.098
NC_035077.1	26863969	.	G	A	.	.	MAF_USDA=2.459
NC_035077.1	26863975	.	A	G	.	.	MAF_INRAE=4.167;MAF_USDA=7.377
NC_035077.1	26864044	.	G	A	.	.	MAF_USDA=4.098
NC_035077.1	26864116	.	A	G	.	.	MAF_USDA=13.115
NC_035077.1	26864124	.	A	G	.	.	MAF_USDA=4.098
NC_035077.1	26864290	.	G	T	.	.	MAF_USDA=4.098
NC_035077.1	26864352	.	G	A	.	.	MAF_USDA=5.738
NC_035077.1	26864471	.	C	A	.	.	MAF_USDA=1.639
NC_035077.1	26864510	.	G	A	.	.	MAF_USDA=4.098
NC_035077.1	26864515	.	T	G	.	.	MAF_USDA=4.098
NC_035077.1	26864568	.	C	A	.	.	MAF_USDA=1.639
NC_035077.1	26864685	.	C	T	.	.	MAF_INRAE=5.0;MAF_USDA=4.098
NC_035077.1	26864715	.	G	A	.	.	MAF_USDA=4.098
NC_035077.1	26864736	.	G	T	.	.	MAF_INRAE=39.241;MAF_USDA=25.595
NC_035077.1	26864748	.	A	T	.	.	MAF_USDA=4.098
NC_035077.1	26864765	.	T	C	.	.	MAF_INRAE=44.304;MAF_USDA=21.429
NC_035077.1	26864798	.	G	T	.	.	MAF_USDA=4.918
NC_035077.1	26864803	.	C	A	.	.	MAF_INRAE=39.241;MAF_USDA=24.706
NC_035077.1	26864843	.	A	T	.	.	MAF_USDA=4.118
NC_035077.1	26864907	.	C	T	.	.	MAF_INRAE=5.263;MAF_USDA=11.905
NC_035077.1	26864915	.	A	T	.	.	MAF_USDA=1.19
NC_035077.1	26865030	.	A	C	.	.	MAF_INRAE=25.949
NC_035077.1	26865072	.	C	T	.	.	MAF_USDA=3.529
NC_035077.1	26865099	.	A	G	.	.	MAF_USDA=5.738
NC_035077.1	26865108	.	A	G	.	.	MAF_USDA=3.529
NC_035077.1	26865203	.	G	A	.	.	MAF_USDA=1.639
NC_035077.1	26865247	.	T	C	.	.	MAF_USDA=1.639
NC_035077.1	26865314	.	A	C	.	.	MAF_USDA=3.279
NC_035077.1	26865463	.	A	C	.	.	MAF_USDA=4.217
NC_035077.1	26865600	.	T	G	.	.	MAF_USDA=3.279
NC_035077.1	26865659	.	A	G	.	.	MAF_USDA=2.459
NC_035077.1	26865676	.	A	C	.	.	MAF_USDA=1.639
NC_035077.1	26865721	.	G	T	.	.	MAF_USDA=3.279
NC_035077.1	26865778	.	G	T	.	.	MAF_INRAE=5.263;MAF_USDA=12.5
NC_035077.1	26865809	.	G	T	.	.	MAF_USDA=3.279
NC_035077.1	26865881	.	T	G	.	.	MAF_USDA=13.934
NC_035077.1	26865885	.	C	T	.	.	MAF_USDA=2.459
NC_035077.1	26865956	.	G	A	.	.	MAF_INRAE=5.263;MAF_USDA=2.976
NC_035077.1	26865996	.	C	T	.	.	MAF_INRAE=22.785;MAF_USDA=38.69
NC_035077.1	26866000	.	C	A	.	.	MAF_USDA=2.459
NC_035077.1	26866053	.	A	T	.	.	MAF_INRAE=30.0
NC_035077.1	26866056	.	C	T	.	.	MAF_USDA=6.79
NC_035077.1	26866080	.	A	T	.	.	MAF_USDA=33.333
NC_035077.1	26866158	.	C	G	.	.	MAF_USDA=18.75
NC_035077.1	26866161	.	A	G	.	.	MAF_USDA=18.75
NC_035077.1	26866162	.	G	A	.	.	MAF_USDA=1.695
NC_035077.1	26866164	.	T	C	.	.	MAF_USDA=2.542
NC_035077.1	26866167	.	T	G	.	.	MAF_USDA=2.542
NC_035077.1	26866170	.	A	G	.	.	MAF_USDA=2.542
NC_035077.1	26866171	.	C	A	.	.	MAF_USDA=2.542
NC_035077.1	26866241	.	T	A	.	.	MAF_USDA=3.333
NC_035077.1	26866258	.	A	G	.	.	MAF_USDA=4.762
NC_035077.1	26866417	.	A	G	.	.	MAF_USDA=3.529
NC_035077.1	26866476	.	C	G	.	.	MAF_USDA=4.098
NC_035077.1	26866552	.	G	A	.	.	MAF_USDA=3.279
NC_035077.1	26866558	.	C	A	.	.	MAF_USDA=3.279
NC_035077.1	26866659	.	C	A	.	.	MAF_INRAE=4.167;MAF_USDA=9.836
NC_035077.1	26866757	.	G	T	.	.	MAF_INRAE=4.167;MAF_USDA=7.059
NC_035077.1	26866797	.	C	T	.	.	MAF_USDA=3.279
NC_035077.1	26866876	.	G	C	.	.	MAF_USDA=3.279
NC_035077.1	26866993	.	A	T	.	.	MAF_USDA=1.639
NC_035077.1	26866996	.	C	A	.	.	MAF_USDA=7.377
NC_035077.1	26867129	.	G	A	.	.	MAF_INRAE=18.354
NC_035077.1	26867161	.	T	A	.	.	MAF_USDA=3.279
NC_035077.1	26867216	.	A	T	.	.	MAF_USDA=3.279
NC_035077.1	26867229	.	C	T	.	.	MAF_INRAE=4.43;MAF_USDA=30.0
NC_035077.1	26867236	.	T	C	.	.	MAF_INRAE=5.0;MAF_USDA=4.098
NC_035077.1	26867310	.	C	T	.	.	MAF_USDA=8.197
NC_035077.1	26867356	.	C	A	.	.	MAF_USDA=3.279
NC_035077.1	26867424	.	G	T	.	.	MAF_USDA=3.279
NC_035077.1	26867472	.	C	A	.	.	MAF_INRAE=15.833;MAF_USDA=4.098
NC_035077.1	26867667	.	G	A	.	.	MAF_INRAE=4.43;MAF_USDA=18.824
NC_035077.1	26867723	.	C	A	.	.	MAF_USDA=8.197
NC_035077.1	26867761	.	G	T	.	.	MAF_USDA=3.279
NC_035077.1	26867767	.	A	G	.	.	MAF_INRAE=5.263
NC_035077.1	26867866	.	G	C	.	.	MAF_USDA=3.279
NC_035077.1	26867929	.	C	A	.	.	MAF_USDA=4.918
NC_035077.1	26868007	.	T	C	.	.	MAF_USDA=2.459
NC_035077.1	26868027	.	A	G	.	.	MAF_INRAE=5.263;MAF_USDA=2.941
NC_035077.1	26868107	.	A	G	.	.	MAF_USDA=2.459
NC_035077.1	26868185	.	C	T	.	.	MAF_USDA=3.279
NC_035077.1	26868204	.	G	T	.	.	MAF_INRAE=5.263
NC_035077.1	26868240	.	A	C	.	.	MAF_USDA=6.557
NC_035077.1	26868248	.	A	G	.	.	MAF_USDA=1.639
NC_035077.1	26868444	.	T	C	.	.	MAF_USDA=4.098
NC_035077.1	26868545	.	G	C	.	.	MAF_INRAE=25.949;MAF_USDA=39.412
NC_035077.1	26868566	.	C	T	.	.	MAF_USDA=4.098
NC_035077.1	26868567	.	C	A	.	.	MAF_USDA=4.098
NC_035077.1	26868634	.	C	T	.	.	MAF_USDA=2.459
NC_035077.1	26868685	.	T	C	.	.	MAF_INRAE=5.263;MAF_USDA=33.333
NC_035077.1	26868696	.	G	T	.	.	MAF_INRAE=18.354;MAF_USDA=11.765
NC_035077.1	26868932	.	G	A	.	.	MAF_INRAE=5.0;MAF_USDA=4.098
NC_035077.1	26868962	.	C	G	.	.	MAF_USDA=9.016
NC_035077.1	26869112	.	G	A	.	.	MAF_INRAE=17.722;MAF_USDA=11.176
NC_035077.1	26869191	.	T	C	.	.	MAF_INRAE=5.0;MAF_USDA=13.529
NC_035077.1	26869578	.	A	G	.	.	MAF_INRAE=26.582;MAF_USDA=40.0
NC_035077.1	26869613	.	C	T	.	.	MAF_USDA=1.639
NC_035077.1	26869693	.	A	G	.	.	MAF_USDA=7.059
NC_035077.1	26869723	.	C	A	.	.	MAF_USDA=7.647
NC_035077.1	26869735	.	T	A	.	.	MAF_USDA=7.059
NC_035077.1	26869742	.	C	T	.	.	MAF_USDA=7.059
NC_035077.1	26869759	.	T	C	.	.	MAF_INRAE=18.354;MAF_USDA=15.294
NC_035077.1	26869824	.	G	T	.	.	MAF_INRAE=18.354;MAF_USDA=15.294
NC_035077.1	26869848	.	G	A	.	.	MAF_USDA=1.639
NC_035077.1	26869996	.	A	G	.	.	MAF_USDA=4.098
NC_035077.1	26870009	.	T	C	.	.	MAF_INRAE=18.354;MAF_USDA=11.176
NC_035077.1	26870040	.	C	T	.	.	MAF_USDA=4.098
NC_035077.1	26870163	.	C	T	.	.	MAF_USDA=5.738
NC_035077.1	26870182	.	T	A	.	.	MAF_INRAE=5.0;MAF_USDA=26.471
NC_035077.1	26870389	.	C	A	.	.	MAF_USDA=1.639
NC_035077.1	26870393	.	T	C	.	.	MAF_USDA=1.639
NC_035077.1	26870555	.	T	C	.	.	MAF_USDA=3.279
NC_035077.1	26870558	.	G	A	.	.	MAF_USDA=1.639
NC_035077.1	26870684	.	C	T	.	.	MAF_INRAE=5.0;MAF_USDA=7.059
NC_035077.1	26870693	.	T	C	.	.	MAF_USDA=1.639
NC_035077.1	26870847	.	G	T	.	.	MAF_USDA=4.098
NC_035077.1	26870864	.	T	C	.	.	MAF_USDA=4.098
NC_035077.1	26871032	.	C	A	.	.	MAF_USDA=1.639
NC_035077.1	26871037	.	C	T	.	.	MAF_USDA=2.459
NC_035077.1	26871039	.	C	T	.	.	MAF_INRAE=18.354;MAF_USDA=13.529
NC_035077.1	26871068	.	T	C	.	.	MAF_INRAE=15.823;MAF_USDA=7.377
NC_035077.1	26871363	.	C	T	.	.	MAF_INRAE=16.456;MAF_USDA=6.557
NC_035077.1	26871438	.	G	A	.	.	MAF_INRAE=20.886;MAF_USDA=6.471
NC_035077.1	26871613	.	A	C	.	.	MAF_USDA=4.098
NC_035077.1	26871739	.	G	A	.	.	MAF_USDA=1.639
NC_035077.1	26871765	.	G	A	.	.	MAF_INRAE=5.263;MAF_USDA=3.529
NC_035077.1	26871984	.	T	A	.	.	MAF_INRAE=16.456;MAF_USDA=7.5
NC_035077.1	26871989	.	G	A	.	.	MAF_INRAE=26.582;MAF_USDA=30.952
NC_035077.1	26871991	.	C	A	.	.	MAF_INRAE=20.833;MAF_USDA=11.905
NC_035077.1	26872020	.	C	T	.	.	MAF_USDA=2.5
NC_035077.1	26872025	.	C	A	.	.	MAF_INRAE=25.949;MAF_USDA=22.917
NC_035077.1	26872146	.	C	T	.	.	MAF_USDA=14.583
NC_035077.1	26872208	.	G	T	.	.	MAF_USDA=7.059
NC_035077.1	26872233	.	A	G	.	.	MAF_USDA=1.639
NC_035077.1	26872294	.	A	C	.	.	MAF_USDA=10.656
NC_035077.1	26872343	.	A	T	.	.	MAF_USDA=7.059
NC_035077.1	26872433	.	C	A	.	.	MAF_USDA=12.5
NC_035077.1	26872463	.	C	T	.	.	MAF_USDA=7.377
NC_035077.1	26872500	.	G	C	.	.	MAF_USDA=13.934
NC_035077.1	26872512	.	G	A	.	.	MAF_INRAE=31.013;MAF_USDA=11.475
NC_035077.1	26872552	.	T	A	.	.	MAF_INRAE=18.354
NC_035077.1	26872664	.	A	C	.	.	MAF_INRAE=4.167;MAF_USDA=16.471
NC_035077.1	26872675	.	T	C	.	.	MAF_USDA=5.738
NC_035077.1	26872699	.	C	T	.	.	MAF_INRAE=14.557;MAF_USDA=4.118
NC_035077.1	26872718	.	T	G	.	.	MAF_USDA=1.639
NC_035077.1	26872816	.	C	A	.	.	MAF_USDA=2.459
NC_035077.1	26872863	.	G	A	.	.	MAF_INRAE=15.789
NC_035077.1	26872867	.	T	G	.	.	MAF_INRAE=20.833;MAF_USDA=31.928
NC_035077.1	26872906	.	T	A	.	.	MAF_INRAE=14.557;MAF_USDA=4.819
NC_035077.1	26872946	.	G	T	.	.	MAF_INRAE=18.354;MAF_USDA=12.651
NC_035077.1	26872947	.	C	T	.	.	MAF_INRAE=20.833;MAF_USDA=12.5
NC_035077.1	26873022	.	T	C	.	.	MAF_INRAE=5.0;MAF_USDA=25.882
NC_035077.1	26873023	.	T	A	.	.	MAF_INRAE=5.0;MAF_USDA=26.471
NC_035077.1	26873024	.	T	A	.	.	MAF_INRAE=5.0;MAF_USDA=25.882
NC_035077.1	26873100	.	G	T	.	.	MAF_INRAE=18.354;MAF_USDA=11.176
NC_035077.1	26873126	.	A	T	.	.	MAF_INRAE=5.263;MAF_USDA=14.118
NC_035077.1	26873216	.	A	T	.	.	MAF_USDA=1.639
NC_035077.1	26873242	.	G	A	.	.	MAF_USDA=3.279
NC_035077.1	26873287	.	A	T	.	.	MAF_USDA=4.918
NC_035077.1	26873288	.	A	T	.	.	MAF_USDA=4.918
NC_035077.1	26873309	.	C	A	.	.	MAF_USDA=7.059
NC_035077.1	26873323	.	G	A	.	.	MAF_INRAE=31.013;MAF_USDA=9.836
NC_035077.1	26873376	.	G	C	.	.	MAF_USDA=1.639
NC_035077.1	26873424	.	T	C	.	.	MAF_INRAE=17.722;MAF_USDA=11.176
NC_035077.1	26873563	.	G	A	.	.	MAF_INRAE=4.167;MAF_USDA=14.118
NC_035077.1	26873660	.	C	T	.	.	MAF_USDA=3.279
NC_035077.1	26873774	.	A	T	.	.	MAF_USDA=3.279
NC_035077.1	26873850	.	A	C	.	.	MAF_USDA=3.279
NC_035077.1	26873990	.	A	G	.	.	MAF_USDA=4.918
NC_035077.1	26874188	.	C	T	.	.	MAF_USDA=2.459
NC_035077.1	26874228	.	C	T	.	.	MAF_USDA=2.459
NC_035077.1	26874229	.	G	A	.	.	MAF_USDA=1.639
NC_035077.1	26874411	.	T	G	.	.	MAF_INRAE=5.263;MAF_USDA=10.588
NC_035077.1	26874578	.	T	C	.	.	MAF_INRAE=26.582;MAF_USDA=31.176
NC_035077.1	26874587	.	G	T	.	.	MAF_INRAE=5.0;MAF_USDA=5.882
NC_035077.1	26874588	.	G	A	.	.	MAF_INRAE=5.0;MAF_USDA=5.882
NC_035077.1	26874643	.	T	G	.	.	MAF_USDA=6.557
NC_035077.1	26874654	.	C	A	.	.	MAF_USDA=3.279
NC_035077.1	26874677	.	G	A	.	.	MAF_USDA=9.836
NC_035077.1	26874751	.	T	C	.	.	MAF_USDA=3.279
NC_035077.1	26874800	.	A	G	.	.	MAF_INRAE=5.0;MAF_USDA=12.353
NC_035077.1	26874953	.	A	G	.	.	MAF_INRAE=18.354;MAF_USDA=11.765
NC_035077.1	26874963	.	C	T	.	.	MAF_INRAE=5.263;MAF_USDA=11.176
NC_035077.1	26875046	.	G	A	.	.	MAF_INRAE=4.167;MAF_USDA=16.393
NC_035077.1	26875229	.	A	C	.	.	MAF_USDA=7.5
NC_035077.1	26875540	.	G	A	.	.	MAF_INRAE=5.0;MAF_USDA=8.929
NC_035077.1	26875545	.	T	G	.	.	MAF_INRAE=22.152;MAF_USDA=41.667
NC_035077.1	26875558	.	C	T	.	.	MAF_USDA=1.667
NC_035077.1	26875581	.	G	C	.	.	MAF_INRAE=4.167
NC_035077.1	26875612	.	G	A	.	.	MAF_INRAE=31.013;MAF_USDA=11.475
NC_035077.1	26875663	.	C	G	.	.	MAF_INRAE=13.924;MAF_USDA=4.118
NC_035077.1	26875682	.	T	C	.	.	MAF_USDA=4.098
NC_035077.1	26875710	.	G	A	.	.	MAF_INRAE=31.013
NC_035077.1	26875736	.	T	C	.	.	MAF_USDA=7.059
NC_035077.1	26875775	.	A	G	.	.	MAF_USDA=4.918
NC_035077.1	26875839	.	C	T	.	.	MAF_INRAE=5.263;MAF_USDA=10.588
NC_035077.1	26875905	.	C	T	.	.	MAF_INRAE=16.456;MAF_USDA=9.836
NC_035077.1	26875922	.	A	G	.	.	MAF_USDA=12.5
NC_035077.1	26876013	.	T	G	.	.	MAF_USDA=3.279
NC_035077.1	26876086	.	G	T	.	.	MAF_INRAE=43.038;MAF_USDA=25.882
NC_035077.1	26876393	.	C	A	.	.	MAF_INRAE=22.785;MAF_USDA=7.647
NC_035077.1	26876494	.	A	T	.	.	MAF_INRAE=5.0;MAF_USDA=4.098
NC_035077.1	26876530	.	C	A	.	.	MAF_USDA=6.25
NC_035077.1	26876544	.	C	A	.	.	MAF_USDA=3.279
NC_035077.1	26876610	.	G	A	.	.	MAF_USDA=12.5
NC_035077.1	26876649	.	C	T	.	.	MAF_USDA=3.279
NC_035077.1	26876741	.	C	A	.	.	MAF_USDA=2.083
NC_035077.1	26876748	.	C	T	.	.	MAF_INRAE=5.263;MAF_USDA=11.176
NC_035077.1	26876873	.	C	T	.	.	MAF_USDA=9.836
NC_035077.1	26877148	.	A	T	.	.	MAF_USDA=4.098
NC_035077.1	26877179	.	G	T	.	.	MAF_INRAE=4.167;MAF_USDA=18.033
NC_035077.1	26877276	.	C	T	.	.	MAF_INRAE=50.0;MAF_USDA=47.619
NC_035077.1	26877370	.	G	A	.	.	MAF_USDA=1.639
NC_035077.1	26877446	.	C	A	.	.	MAF_USDA=5.738
NC_035077.1	26877450	.	C	G	.	.	MAF_USDA=2.459
NC_035077.1	26877466	.	C	G	.	.	MAF_USDA=3.279
NC_035077.1	26877511	.	C	T	.	.	MAF_INRAE=31.013;MAF_USDA=28.824
NC_035077.1	26877521	.	C	A	.	.	MAF_INRAE=4.167;MAF_USDA=15.574
NC_035077.1	26877522	.	G	T	.	.	MAF_INRAE=18.354;MAF_USDA=11.176
NC_035077.1	26877548	.	C	G	.	.	MAF_USDA=12.5
NC_035077.1	26877638	.	T	G	.	.	MAF_INRAE=4.167
NC_035077.1	26877668	.	C	T	.	.	MAF_INRAE=5.263;MAF_USDA=33.333
NC_035077.1	26877764	.	C	T	.	.	MAF_INRAE=20.253;MAF_USDA=10.656
NC_035077.1	26877830	.	C	T	.	.	MAF_USDA=2.353
NC_035077.1	26877848	.	C	T	.	.	MAF_INRAE=4.167;MAF_USDA=18.852
NC_035077.1	26877996	.	C	A	.	.	MAF_INRAE=5.263;MAF_USDA=33.333
NC_035077.1	26878032	.	C	T	.	.	MAF_USDA=3.279
NC_035077.1	26878108	.	T	A	.	.	MAF_USDA=2.459
NC_035077.1	26878169	.	C	T	.	.	MAF_USDA=3.279
NC_035077.1	26878301	.	G	T	.	.	MAF_USDA=3.279
NC_035077.1	26878393	.	G	A	.	.	MAF_INRAE=5.263;MAF_USDA=2.941
NC_035077.1	26878412	.	C	A	.	.	MAF_USDA=1.639
NC_035077.1	26878437	.	A	G	.	.	MAF_INRAE=4.167;MAF_USDA=18.852
NC_035077.1	26878499	.	A	C	.	.	MAF_INRAE=18.987;MAF_USDA=33.529
NC_035077.1	26878500	.	G	A	.	.	MAF_USDA=3.279
NC_035077.1	26878575	.	A	T	.	.	MAF_USDA=13.934
NC_035077.1	26878774	.	G	A	.	.	MAF_USDA=3.279
NC_035077.1	26878927	.	A	C	.	.	MAF_USDA=2.459
NC_035077.1	26879002	.	C	A	.	.	MAF_USDA=2.459
NC_035077.1	26879038	.	A	C	.	.	MAF_INRAE=16.456;MAF_USDA=6.557
NC_035077.1	26879059	.	C	G	.	.	MAF_INRAE=22.785;MAF_USDA=46.471
NC_035077.1	26879061	.	C	T	.	.	MAF_USDA=3.279
NC_035077.1	26879139	.	G	A	.	.	MAF_INRAE=18.987;MAF_USDA=11.176
NC_035077.1	26879172	.	G	C	.	.	MAF_INRAE=16.456;MAF_USDA=7.377
NC_035077.1	26879173	.	C	T	.	.	MAF_INRAE=18.333;MAF_USDA=7.377
NC_035077.1	26879178	.	C	G	.	.	MAF_INRAE=4.167;MAF_USDA=18.852
NC_035077.1	26879236	.	C	G	.	.	MAF_USDA=3.279
NC_035077.1	26879257	.	T	C	.	.	MAF_USDA=3.279
NC_035077.1	26879506	.	G	T	.	.	MAF_USDA=2.459
NC_035077.1	26879526	.	T	A	.	.	MAF_INRAE=46.835;MAF_USDA=15.882
NC_035077.1	26879561	.	G	A	.	.	MAF_USDA=3.279
NC_035077.1	26879595	.	T	C	.	.	MAF_USDA=20.588
NC_035077.1	26879622	.	G	A	.	.	MAF_INRAE=18.354;MAF_USDA=11.176
NC_035077.1	26879631	.	C	T	.	.	MAF_USDA=6.25
NC_035077.1	26879664	.	T	A	.	.	MAF_INRAE=20.886;MAF_USDA=6.471
NC_035077.1	26879739	.	C	T	.	.	MAF_INRAE=18.987;MAF_USDA=33.529
NC_035077.1	26879747	.	T	C	.	.	MAF_USDA=2.353
NC_035077.1	26879770	.	A	G	.	.	MAF_INRAE=4.167;MAF_USDA=18.033
NC_035077.1	26879835	.	C	A	.	.	MAF_INRAE=5.0;MAF_USDA=4.098
NC_035077.1	26879840	.	G	A	.	.	MAF_USDA=2.353
NC_035077.1	26879854	.	G	T	.	.	MAF_INRAE=18.354;MAF_USDA=11.176
NC_035077.1	26879973	.	G	A	.	.	MAF_INRAE=18.354;MAF_USDA=11.31
NC_035077.1	26880088	.	G	T	.	.	MAF_USDA=3.333
NC_035077.1	26880259	.	G	T	.	.	MAF_USDA=1.667
NC_035077.1	26880309	.	C	T	.	.	MAF_USDA=2.5
NC_035077.1	26880345	.	G	C	.	.	MAF_USDA=5.833
NC_035077.1	26880360	.	T	A	.	.	MAF_INRAE=4.167;MAF_USDA=18.333
NC_035077.1	26880392	.	G	A	.	.	MAF_INRAE=18.354;MAF_USDA=10.119
NC_035077.1	26880502	.	T	C	.	.	MAF_USDA=19.048
NC_035077.1	26880621	.	C	A	.	.	MAF_INRAE=4.167;MAF_USDA=18.333
NC_035077.1	26880759	.	G	A	.	.	MAF_USDA=2.459
NC_035077.1	26880787	.	G	C	.	.	MAF_USDA=4.918
NC_035077.1	26880884	.	T	C	.	.	MAF_USDA=2.459
NC_035077.1	26880897	.	A	T	.	.	MAF_INRAE=23.418;MAF_USDA=46.471
NC_035077.1	26880902	.	A	T	.	.	MAF_USDA=2.353
NC_035077.1	26880939	.	C	T	.	.	MAF_USDA=2.459
NC_035077.1	26880972	.	G	A	.	.	MAF_INRAE=18.354;MAF_USDA=11.176
NC_035077.1	26881105	.	C	T	.	.	MAF_INRAE=19.167
NC_035077.1	26881127	.	G	A	.	.	MAF_INRAE=16.456;MAF_USDA=6.557
NC_035077.1	26881203	.	C	A	.	.	MAF_INRAE=5.0;MAF_USDA=4.098
NC_035077.1	26881253	.	C	G	.	.	MAF_INRAE=20.253;MAF_USDA=34.118
NC_035077.1	26881337	.	C	T	.	.	MAF_INRAE=20.886;MAF_USDA=7.059
NC_035077.1	26881468	.	G	T	.	.	MAF_USDA=4.098
NC_035077.1	26881471	.	G	T	.	.	MAF_USDA=3.279
NC_035077.1	26881486	.	G	A	.	.	MAF_USDA=3.279
NC_035077.1	26881489	.	C	A	.	.	MAF_USDA=2.459
NC_035077.1	26881493	.	C	T	.	.	MAF_USDA=2.459
NC_035077.1	26881508	.	C	G	.	.	MAF_USDA=2.459
NC_035077.1	26881638	.	G	A	.	.	MAF_USDA=3.279
NC_035077.1	26881723	.	G	A	.	.	MAF_INRAE=5.0;MAF_USDA=4.098
NC_035077.1	26881760	.	C	A	.	.	MAF_INRAE=18.354;MAF_USDA=11.176
NC_035077.1	26881769	.	C	T	.	.	MAF_USDA=3.279
NC_035077.1	26881795	.	G	T	.	.	MAF_INRAE=18.354;MAF_USDA=11.176
NC_035077.1	26881810	.	G	A	.	.	MAF_INRAE=5.263;MAF_USDA=33.333
NC_035077.1	26881931	.	T	A	.	.	MAF_USDA=3.279
NC_035077.1	26882004	.	G	A	.	.	MAF_USDA=3.279
NC_035077.1	26882156	.	A	C	.	.	MAF_USDA=6.557
NC_035077.1	26882177	.	G	T	.	.	MAF_USDA=4.098
NC_035077.1	26882261	.	A	C	.	.	MAF_INRAE=46.835;MAF_USDA=15.882
NC_035077.1	26882302	.	G	A	.	.	MAF_INRAE=18.987;MAF_USDA=11.176
NC_035077.1	26882472	.	A	C	.	.	MAF_USDA=1.176
NC_035077.1	26882551	.	C	T	.	.	MAF_USDA=1.639
NC_035077.1	26882563	.	T	C	.	.	MAF_USDA=2.459
NC_035077.1	26882762	.	C	T	.	.	MAF_INRAE=4.167;MAF_USDA=8.197
NC_035077.1	26882814	.	G	T	.	.	MAF_USDA=8.824
NC_035077.1	26882861	.	A	T	.	.	MAF_USDA=1.639
NC_035077.1	26882892	.	C	T	.	.	MAF_USDA=3.279
NC_035077.1	26883074	.	C	G	.	.	MAF_USDA=3.279
NC_035077.1	26883140	.	C	T	.	.	MAF_USDA=7.059
NC_035077.1	26883161	.	C	T	.	.	MAF_INRAE=22.152;MAF_USDA=47.647
NC_035077.1	26883329	.	T	G	.	.	MAF_USDA=8.333
NC_035077.1	26883334	.	T	G	.	.	MAF_INRAE=15.789
NC_035077.1	26883413	.	G	T	.	.	MAF_INRAE=22.785;MAF_USDA=50.0
NC_035077.1	26883415	.	A	C	.	.	MAF_INRAE=26.667;MAF_USDA=49.412
NC_035077.1	26883492	.	T	C	.	.	MAF_USDA=2.459
NC_035077.1	26883607	.	T	A	.	.	MAF_INRAE=18.354;MAF_USDA=11.765
NC_035077.1	26883622	.	A	C	.	.	MAF_USDA=2.459
NC_035077.1	26883672	.	C	A	.	.	MAF_USDA=5.882
NC_035077.1	26883730	.	C	T	.	.	MAF_INRAE=4.167;MAF_USDA=5.738
NC_035077.1	26883738	.	T	G	.	.	MAF_INRAE=18.987;MAF_USDA=30.952
NC_035077.1	26883856	.	A	G	.	.	MAF_USDA=6.25
NC_035077.1	26883927	.	T	C	.	.	MAF_USDA=14.583
NC_035077.1	26883931	.	T	C	.	.	MAF_USDA=10.169
NC_035077.1	26883952	.	G	A	.	.	MAF_USDA=5.085
NC_035077.1	26883953	.	T	C	.	.	MAF_USDA=5.085
NC_035077.1	26884037	.	G	A	.	.	MAF_USDA=5.0
NC_035077.1	26884043	.	G	A	.	.	MAF_INRAE=27.215;MAF_USDA=41.667
NC_035077.1	26884051	.	G	T	.	.	MAF_USDA=2.5
NC_035077.1	26884090	.	C	T	.	.	MAF_INRAE=19.62;MAF_USDA=18.75
NC_035077.1	26884112	.	T	C	.	.	MAF_USDA=20.0
NC_035077.1	26884201	.	A	T	.	.	MAF_USDA=4.167
NC_035077.1	26884221	.	T	C	.	.	MAF_USDA=6.25
NC_035077.1	26884228	.	C	T	.	.	MAF_INRAE=5.263;MAF_USDA=16.265
NC_035077.1	26884233	.	A	T	.	.	MAF_INRAE=5.263;MAF_USDA=18.072
NC_035077.1	26884287	.	C	A	.	.	MAF_INRAE=5.263
NC_035077.1	26884292	.	T	C	.	.	MAF_INRAE=22.152;MAF_USDA=35.119
NC_035077.1	26884344	.	T	C	.	.	MAF_USDA=11.475
NC_035077.1	26884373	.	C	A	.	.	MAF_USDA=27.083
NC_035077.1	26884423	.	G	C	.	.	MAF_INRAE=31.013;MAF_USDA=9.836
NC_035077.1	26884611	.	G	T	.	.	MAF_USDA=1.639
NC_035077.1	26884641	.	G	T	.	.	MAF_INRAE=17.089;MAF_USDA=7.377
NC_035077.1	26884845	.	A	C	.	.	MAF_USDA=1.639
NC_035077.1	26884941	.	A	C	.	.	MAF_USDA=2.459
NC_035077.1	26884945	.	G	T	.	.	MAF_USDA=10.656
NC_035077.1	26885215	.	C	A	.	.	MAF_USDA=2.459
NC_035077.1	26885287	.	C	T	.	.	MAF_INRAE=31.646
NC_035077.1	26885375	.	A	C	.	.	MAF_INRAE=21.519;MAF_USDA=42.941
NC_035077.1	26885689	.	A	C	.	.	MAF_USDA=3.279
NC_035077.1	26885848	.	A	C	.	.	MAF_INRAE=31.013;MAF_USDA=10.656
NC_035077.1	26885850	.	G	A	.	.	MAF_USDA=11.475
NC_035077.1	26885892	.	A	T	.	.	MAF_USDA=11.176
NC_035077.1	26885911	.	T	C	.	.	MAF_USDA=26.23
NC_035077.1	26885912	.	A	C	.	.	MAF_USDA=25.41
NC_035077.1	26885945	.	C	A	.	.	MAF_INRAE=4.167;MAF_USDA=2.459
NC_035077.1	26886000	.	C	A	.	.	MAF_USDA=7.377
NC_035077.1	26886007	.	G	C	.	.	MAF_USDA=7.377
NC_035077.1	26886055	.	C	A	.	.	MAF_INRAE=18.354;MAF_USDA=11.176
NC_035077.1	26886099	.	A	C	.	.	MAF_USDA=6.25
NC_035077.1	26886101	.	C	T	.	.	MAF_USDA=1.639
NC_035077.1	26886106	.	G	A	.	.	MAF_USDA=2.459
NC_035077.1	26886199	.	C	A	.	.	MAF_USDA=2.459
NC_035077.1	26886249	.	T	C	.	.	MAF_INRAE=20.253;MAF_USDA=35.294
NC_035077.1	26886661	.	T	C	.	.	MAF_USDA=1.639
NC_035077.1	26886779	.	A	G	.	.	MAF_USDA=1.639
NC_035077.1	26886824	.	C	T	.	.	MAF_USDA=1.639
NC_035077.1	26886915	.	C	A	.	.	MAF_USDA=1.639
NC_035077.1	26887212	.	G	A	.	.	MAF_USDA=1.639
NC_035077.1	26887413	.	T	A	.	.	MAF_USDA=4.918
NC_035077.1	26887542	.	G	A	.	.	MAF_INRAE=18.354;MAF_USDA=17.647
NC_035077.1	26887655	.	A	T	.	.	MAF_USDA=4.918
NC_035077.1	26887709	.	T	A	.	.	MAF_INRAE=4.167
NC_035077.1	26887960	.	A	T	.	.	MAF_USDA=1.639
NC_035077.1	26888049	.	A	T	.	.	MAF_USDA=5.294
NC_035077.1	26888135	.	C	T	.	.	MAF_USDA=6.557
NC_035077.1	26888156	.	G	A	.	.	MAF_INRAE=22.152;MAF_USDA=15.294
NC_035077.1	26888446	.	C	T	.	.	MAF_USDA=1.639
NC_035077.1	26888502	.	A	T	.	.	MAF_USDA=1.639
NC_035077.1	26888515	.	G	T	.	.	MAF_INRAE=22.152;MAF_USDA=14.706
NC_035077.1	26888516	.	T	G	.	.	MAF_INRAE=17.5;MAF_USDA=14.706
NC_035077.1	26888704	.	C	A	.	.	MAF_USDA=3.279
NC_035077.1	26888706	.	A	G	.	.	MAF_INRAE=18.333;MAF_USDA=14.706
NC_035077.1	26888713	.	C	T	.	.	MAF_INRAE=4.167;MAF_USDA=3.279
NC_035077.1	26888717	.	C	T	.	.	MAF_INRAE=5.263;MAF_USDA=2.353
NC_035077.1	26888725	.	G	C	.	.	MAF_INRAE=45.833;MAF_USDA=45.833
NC_035077.1	26888726	.	T	A	.	.	MAF_INRAE=5.0;MAF_USDA=5.294
NC_035077.1	26888728	.	G	T	.	.	MAF_USDA=33.333
NC_035077.1	26888775	.	G	C	.	.	MAF_INRAE=4.167
NC_035077.1	26888825	.	G	A	.	.	MAF_INRAE=17.089;MAF_USDA=10.588
NC_035077.1	26888893	.	C	A	.	.	MAF_USDA=3.279
NC_035077.1	26888908	.	C	T	.	.	MAF_INRAE=30.38;MAF_USDA=7.377
NC_035077.1	26889138	.	T	A	.	.	MAF_INRAE=36.842
NC_035077.1	26889169	.	T	C	.	.	MAF_USDA=16.667
NC_035077.1	26889208	.	C	G	.	.	MAF_USDA=13.043
NC_035077.1	26889235	.	A	G	.	.	MAF_INRAE=1.667
NC_035077.1	26889261	.	T	G	.	.	MAF_USDA=35.417
NC_035077.1	26889480	.	C	T	.	.	MAF_USDA=4.217
NC_035077.1	26889602	.	A	C	.	.	MAF_INRAE=4.167;MAF_USDA=18.033
NC_035077.1	26889613	.	C	T	.	.	MAF_INRAE=22.785;MAF_USDA=18.235
NC_035077.1	26889639	.	G	A	.	.	MAF_INRAE=24.684;MAF_USDA=18.824
NC_035077.1	26889662	.	C	G	.	.	MAF_USDA=2.083
NC_035077.1	26889678	.	A	G	.	.	MAF_USDA=1.176
NC_035077.1	26889741	.	G	T	.	.	MAF_INRAE=4.167;MAF_USDA=26.471
NC_035077.1	26889759	.	T	G	.	.	MAF_USDA=1.667
NC_035077.1	26889783	.	T	C	.	.	MAF_USDA=4.167
NC_035077.1	26889829	.	A	C	.	.	MAF_USDA=4.098
NC_035077.1	26889927	.	T	G	.	.	MAF_USDA=5.882
NC_035077.1	26890044	.	C	T	.	.	MAF_USDA=14.583
NC_035077.1	26890051	.	A	T	.	.	MAF_INRAE=45.57;MAF_USDA=44.118
NC_035077.1	26890103	.	G	C	.	.	MAF_INRAE=44.937;MAF_USDA=50.0
NC_035077.1	26890137	.	G	T	.	.	MAF_INRAE=44.937;MAF_USDA=48.235
NC_035077.1	26890217	.	G	A	.	.	MAF_INRAE=47.468;MAF_USDA=40.0
NC_035077.1	26890264	.	G	A	.	.	MAF_INRAE=18.354;MAF_USDA=15.294
NC_035077.1	26890317	.	T	C	.	.	MAF_INRAE=21.519;MAF_USDA=6.471
NC_035077.1	26890320	.	T	G	.	.	MAF_INRAE=16.667;MAF_USDA=6.471
NC_035077.1	26890321	.	A	T	.	.	MAF_INRAE=16.667;MAF_USDA=6.471
NC_035077.1	26890329	.	T	A	.	.	MAF_USDA=1.639
NC_035077.1	26890343	.	G	A	.	.	MAF_USDA=1.639
NC_035077.1	26890373	.	C	G	.	.	MAF_INRAE=2.5
NC_035077.1	26890421	.	T	C	.	.	MAF_INRAE=20.253;MAF_USDA=12.941
NC_035077.1	26890437	.	G	A	.	.	MAF_INRAE=4.167;MAF_USDA=20.492
NC_035077.1	26890441	.	T	A	.	.	MAF_USDA=8.197
NC_035077.1	26890668	.	G	A	.	.	MAF_USDA=12.5
NC_035077.1	26890782	.	G	T	.	.	MAF_USDA=5.738
NC_035077.1	26890832	.	C	G	.	.	MAF_INRAE=18.354;MAF_USDA=11.176
NC_035077.1	26890834	.	T	A	.	.	MAF_USDA=3.279
NC_035077.1	26890851	.	C	A	.	.	MAF_INRAE=18.354;MAF_USDA=11.176
NC_035077.1	26890855	.	C	A	.	.	MAF_INRAE=5.063;MAF_USDA=7.059
NC_035077.1	26890880	.	A	C	.	.	MAF_INRAE=18.354;MAF_USDA=12.353
NC_035077.1	26890890	.	A	G	.	.	MAF_INRAE=27.215;MAF_USDA=22.941
NC_035077.1	26890900	.	A	G	.	.	MAF_USDA=1.639
NC_035077.1	26890976	.	T	G	.	.	MAF_INRAE=22.152;MAF_USDA=14.118
NC_035077.1	26891037	.	A	C	.	.	MAF_INRAE=46.203;MAF_USDA=40.0
NC_035077.1	26891041	.	G	T	.	.	MAF_INRAE=20.833;MAF_USDA=25.294
NC_035077.1	26891079	.	G	T	.	.	MAF_INRAE=5.263;MAF_USDA=33.333
NC_035077.1	26891304	.	A	G	.	.	MAF_USDA=10.0
NC_035077.1	26891352	.	G	A	.	.	MAF_INRAE=17.722;MAF_USDA=11.765
NC_035077.1	26891368	.	C	T	.	.	MAF_USDA=5.738
NC_035077.1	26891370	.	G	T	.	.	MAF_USDA=6.557
NC_035077.1	26891509	.	A	T	.	.	MAF_INRAE=46.203;MAF_USDA=36.471
NC_035077.1	26891525	.	A	T	.	.	MAF_INRAE=22.785;MAF_USDA=7.059
NC_035077.1	26891597	.	A	G	.	.	MAF_USDA=9.524
NC_035077.1	26891665	.	G	A	.	.	MAF_INRAE=27.848;MAF_USDA=47.619
NC_035077.1	26891756	.	C	T	.	.	MAF_INRAE=2.5
NC_035077.1	26891841	.	C	A	.	.	MAF_INRAE=18.987;MAF_USDA=11.905
NC_035077.1	26891898	.	G	T	.	.	MAF_USDA=2.5
NC_035077.1	26891947	.	G	A	.	.	MAF_USDA=8.333
NC_035077.1	26892014	.	T	G	.	.	MAF_USDA=39.583
NC_035077.1	26892124	.	C	A	.	.	MAF_USDA=2.381
NC_035077.1	26892191	.	T	G	.	.	MAF_INRAE=5.263;MAF_USDA=5.357
NC_035077.1	26892225	.	G	T	.	.	MAF_USDA=1.667
NC_035077.1	26892242	.	C	T	.	.	MAF_INRAE=4.167;MAF_USDA=9.167
NC_035077.1	26892253	.	A	G	.	.	MAF_USDA=3.333
NC_035077.1	26892357	.	C	G	.	.	MAF_INRAE=18.354;MAF_USDA=12.5
NC_035077.1	26892375	.	C	A	.	.	MAF_INRAE=5.263;MAF_USDA=13.095
NC_035077.1	26892408	.	T	G	.	.	MAF_USDA=1.667
NC_035077.1	26892447	.	C	T	.	.	MAF_INRAE=4.167;MAF_USDA=15.833
NC_035077.1	26892520	.	T	C	.	.	MAF_INRAE=47.468;MAF_USDA=36.667
NC_035077.1	26892568	.	C	A	.	.	MAF_INRAE=4.167;MAF_USDA=15.0
NC_035077.1	26892748	.	C	A	.	.	MAF_INRAE=46.835;MAF_USDA=35.0
NC_035077.1	26892941	.	C	T	.	.	MAF_INRAE=17.089;MAF_USDA=8.333
NC_035077.1	26892963	.	A	C	.	.	MAF_USDA=7.5
NC_035077.1	26893016	.	C	T	.	.	MAF_INRAE=2.5;MAF_USDA=3.333
NC_035077.1	26893114	.	G	T	.	.	MAF_INRAE=50.0;MAF_USDA=20.833
NC_035077.1	26893205	.	T	C	.	.	MAF_INRAE=4.167;MAF_USDA=14.167
NC_035077.1	26893277	.	G	A	.	.	MAF_USDA=1.667
NC_035077.1	26893285	.	T	C	.	.	MAF_USDA=4.762
NC_035077.1	26893286	.	C	A	.	.	MAF_USDA=1.667
NC_035077.1	26893376	.	T	C	.	.	MAF_INRAE=5.263;MAF_USDA=13.095
NC_035077.1	26893378	.	A	T	.	.	MAF_USDA=13.69
NC_035077.1	26893431	.	C	T	.	.	MAF_INRAE=46.835;MAF_USDA=39.167
NC_035077.1	26893432	.	G	A	.	.	MAF_INRAE=2.5;MAF_USDA=10.833
NC_035077.1	26893524	.	C	T	.	.	MAF_INRAE=20.886;MAF_USDA=26.786
NC_035077.1	26893550	.	G	A	.	.	MAF_INRAE=50.0;MAF_USDA=20.833
NC_035077.1	26893573	.	T	C	.	.	MAF_INRAE=5.263;MAF_USDA=33.333
NC_035077.1	26893629	.	C	T	.	.	MAF_INRAE=50.0;MAF_USDA=20.833
NC_035077.1	26893632	.	G	C	.	.	MAF_INRAE=18.333;MAF_USDA=14.286
NC_035077.1	26893659	.	T	C	.	.	MAF_INRAE=50.0;MAF_USDA=21.667
NC_035077.1	26893704	.	C	T	.	.	MAF_INRAE=5.263;MAF_USDA=13.095
NC_035077.1	26893707	.	A	G	.	.	MAF_INRAE=18.333;MAF_USDA=27.083
NC_035077.1	26893839	.	C	T	.	.	MAF_INRAE=5.263;MAF_USDA=13.095
NC_035077.1	26893893	.	C	A	.	.	MAF_USDA=10.833
NC_035077.1	26893949	.	G	A	.	.	MAF_INRAE=4.167;MAF_USDA=14.407
NC_035077.1	26894002	.	C	A	.	.	MAF_USDA=9.322
NC_035077.1	26894049	.	T	C	.	.	MAF_USDA=1.695
NC_035077.1	26894110	.	C	A	.	.	MAF_INRAE=5.263
NC_035077.1	26894804	.	G	A	.	.	MAF_INRAE=3.333
NC_035077.1	26894825	.	T	C	.	.	MAF_INRAE=5.833
NC_035077.1	26895679	.	A	G	.	.	MAF_INRAE=1.667
NC_035077.1	26895707	.	G	A	.	.	MAF_INRAE=1.667;MAF_USDA=4.118
NC_035077.1	26895785	.	G	A	.	.	MAF_INRAE=4.167;MAF_USDA=14.167
NC_035077.1	26895803	.	A	T	.	.	MAF_USDA=7.5
NC_035077.1	26895844	.	C	G	.	.	MAF_INRAE=50.0;MAF_USDA=21.667
NC_035077.1	26895933	.	T	G	.	.	MAF_USDA=5.833
NC_035077.1	26895958	.	C	T	.	.	MAF_INRAE=20.886;MAF_USDA=26.19
NC_035077.1	26895979	.	G	A	.	.	MAF_USDA=5.833
NC_035077.1	26895999	.	T	A	.	.	MAF_INRAE=50.0;MAF_USDA=21.667
NC_035077.1	26896012	.	G	T	.	.	MAF_INRAE=50.0;MAF_USDA=20.0
NC_035077.1	26896094	.	T	C	.	.	MAF_INRAE=2.5;MAF_USDA=3.333
NC_035077.1	26896133	.	A	C	.	.	MAF_INRAE=24.684;MAF_USDA=47.619
NC_035077.1	26896274	.	T	C	.	.	MAF_USDA=3.012
NC_035077.1	26896305	.	G	A	.	.	MAF_INRAE=42.105;MAF_USDA=22.414
NC_035077.1	26896491	.	T	C	.	.	MAF_INRAE=20.886;MAF_USDA=26.506
NC_035077.1	26896533	.	G	A	.	.	MAF_INRAE=18.354;MAF_USDA=12.5
NC_035077.1	26896561	.	T	C	.	.	MAF_INRAE=4.167;MAF_USDA=15.0
NC_035077.1	26896565	.	T	G	.	.	MAF_USDA=2.5
NC_035077.1	26896617	.	A	C	.	.	MAF_INRAE=15.823;MAF_USDA=6.667
NC_035077.1	26896618	.	A	T	.	.	MAF_USDA=14.286
NC_035077.1	26896620	.	A	T	.	.	MAF_INRAE=49.167;MAF_USDA=21.667
NC_035077.1	26896653	.	C	A	.	.	MAF_INRAE=47.468
NC_035077.1	26896720	.	C	G	.	.	MAF_INRAE=31.646;MAF_USDA=10.0
NC_035077.1	26896749	.	G	A	.	.	MAF_USDA=1.639
NC_035077.1	26896755	.	A	G	.	.	MAF_INRAE=4.167;MAF_USDA=9.016
NC_035077.1	26896796	.	A	G	.	.	MAF_INRAE=20.833
NC_035077.1	26896809	.	A	T	.	.	MAF_USDA=2.5
NC_035077.1	26896813	.	A	G	.	.	MAF_USDA=3.333
NC_035077.1	26896838	.	A	C	.	.	MAF_USDA=4.167
NC_035077.1	26896842	.	A	T	.	.	MAF_USDA=3.333
NC_035077.1	26896872	.	C	A	.	.	MAF_INRAE=2.5;MAF_USDA=2.5
NC_035077.1	26896873	.	G	A	.	.	MAF_USDA=5.0
NC_035077.1	26896882	.	T	A	.	.	MAF_USDA=5.0
NC_035077.1	26896885	.	G	T	.	.	MAF_USDA=2.5
NC_035077.1	26896902	.	G	T	.	.	MAF_USDA=12.712
NC_035077.1	26896929	.	A	C	.	.	MAF_INRAE=5.263;MAF_USDA=10.843
NC_035077.1	26896977	.	C	T	.	.	MAF_USDA=5.0
NC_035077.1	26897029	.	T	G	.	.	MAF_USDA=5.0
NC_035077.1	26897034	.	G	A	.	.	MAF_INRAE=5.263;MAF_USDA=13.095
NC_035077.1	26897038	.	T	C	.	.	MAF_INRAE=50.0;MAF_USDA=21.667
NC_035077.1	26897124	.	T	C	.	.	MAF_INRAE=20.886;MAF_USDA=26.19
NC_035077.1	26897177	.	C	T	.	.	MAF_INRAE=4.167;MAF_USDA=10.0
NC_035077.1	26897377	.	G	A	.	.	MAF_USDA=2.5
NC_035077.1	26897432	.	G	C	.	.	MAF_USDA=3.333
NC_035077.1	26897443	.	C	T	.	.	MAF_INRAE=4.167;MAF_USDA=15.833
NC_035077.1	26897458	.	C	A	.	.	MAF_INRAE=46.203;MAF_USDA=45.238
NC_035077.1	26897771	.	A	C	.	.	MAF_INRAE=20.886;MAF_USDA=26.786
NC_035077.1	26897940	.	T	C	.	.	MAF_INRAE=44.937;MAF_USDA=38.095
NC_035077.1	26898029	.	T	C	.	.	MAF_USDA=1.695
NC_035077.1	26898097	.	C	G	.	.	MAF_INRAE=5.263;MAF_USDA=33.333
NC_035077.1	26898308	.	G	A	.	.	MAF_INRAE=18.987;MAF_USDA=11.446
NC_035077.1	26898309	.	C	A	.	.	MAF_INRAE=46.203;MAF_USDA=44.915
NC_035077.1	26898479	.	T	G	.	.	MAF_USDA=1.695
NC_035077.1	26898488	.	C	T	.	.	MAF_USDA=2.542
NC_035077.1	26898609	.	C	T	.	.	MAF_USDA=7.627
NC_035077.1	26898723	.	G	T	.	.	MAF_USDA=3.333
NC_035077.1	26898783	.	A	C	.	.	MAF_USDA=1.667
NC_035077.1	26898880	.	A	T	.	.	MAF_INRAE=46.835;MAF_USDA=45.902
NC_035077.1	26898916	.	A	C	.	.	MAF_INRAE=2.5;MAF_USDA=10.656
NC_035077.1	26898958	.	A	G	.	.	MAF_USDA=8.197
NC_035077.1	26898960	.	G	A	.	.	MAF_USDA=7.377
NC_035077.1	26898994	.	A	C	.	.	MAF_USDA=31.897
NC_035077.1	26899186	.	G	T	.	.	MAF_USDA=6.173
NC_035077.1	26899221	.	A	C	.	.	MAF_USDA=32.099
NC_035077.1	26899238	.	T	C	.	.	MAF_USDA=7.759
NC_035077.1	26899336	.	G	A	.	.	MAF_USDA=15.517
NC_035077.1	26899444	.	T	C	.	.	MAF_USDA=3.448
NC_035077.1	26899459	.	C	G	.	.	MAF_USDA=2.586
NC_035077.1	26899480	.	T	A	.	.	MAF_USDA=1.724
NC_035077.1	26899562	.	T	C	.	.	MAF_USDA=1.724
NC_035077.1	26899607	.	T	C	.	.	MAF_USDA=25.862
NC_035077.1	26899608	.	G	C	.	.	MAF_USDA=25.0
NC_035077.1	26899619	.	A	C	.	.	MAF_USDA=49.383
NC_035077.1	26899620	.	A	C	.	.	MAF_USDA=2.586
NC_035077.1	26899621	.	A	T	.	.	MAF_USDA=3.448
NC_035077.1	26899689	.	C	T	.	.	MAF_USDA=6.897
NC_035077.1	26899721	.	C	A	.	.	MAF_USDA=3.448
NC_035077.1	26900031	.	G	A	.	.	MAF_USDA=3.39
NC_035077.1	26900163	.	A	C	.	.	MAF_INRAE=5.0;MAF_USDA=14.655
NC_035077.1	26905653	.	G	A	.	.	MAF_USDA=6.548
NC_035077.1	26905743	.	T	G	.	.	MAF_USDA=5.357
NC_035077.1	26905769	.	C	A	.	.	MAF_INRAE=44.167;MAF_USDA=39.583
NC_035077.1	26905774	.	G	C	.	.	MAF_INRAE=44.937;MAF_USDA=41.667
NC_035077.1	26905776	.	G	A	.	.	MAF_INRAE=44.167;MAF_USDA=43.75
NC_035077.1	26905785	.	G	T	.	.	MAF_USDA=41.667
NC_035077.1	26905786	.	G	C	.	.	MAF_INRAE=44.167;MAF_USDA=41.667
NC_035077.1	26905797	.	G	A	.	.	MAF_INRAE=18.354;MAF_USDA=24.699
NC_035077.1	26905874	.	T	C	.	.	MAF_INRAE=3.333;MAF_USDA=5.833
NC_035077.1	26905878	.	C	T	.	.	MAF_USDA=35.119
NC_035077.1	26905889	.	T	C	.	.	MAF_INRAE=26.667;MAF_USDA=35.119
NC_035077.1	26906000	.	A	C	.	.	MAF_INRAE=46.203;MAF_USDA=29.762
NC_035077.1	26906021	.	C	A	.	.	MAF_USDA=1.667
NC_035077.1	26906035	.	C	T	.	.	MAF_USDA=2.459
NC_035077.1	26906154	.	C	T	.	.	MAF_INRAE=18.354;MAF_USDA=11.31
NC_035077.1	26906334	.	G	A	.	.	MAF_INRAE=47.468;MAF_USDA=30.12
NC_035077.1	26906342	.	C	G	.	.	MAF_USDA=11.017
NC_035077.1	26906344	.	G	T	.	.	MAF_USDA=10.169
NC_035077.1	26906367	.	A	T	.	.	MAF_USDA=2.5
NC_035077.1	26906405	.	G	C	.	.	MAF_INRAE=11.667
NC_035077.1	26906483	.	C	T	.	.	MAF_INRAE=21.519;MAF_USDA=16.667
NC_035077.1	26906509	.	G	A	.	.	MAF_USDA=3.333
NC_035077.1	26906525	.	T	G	.	.	MAF_INRAE=2.5
NC_035077.1	26906606	.	A	G	.	.	MAF_USDA=8.333
NC_035077.1	26906610	.	T	C	.	.	MAF_USDA=1.667
NC_035077.1	26906642	.	G	A	.	.	MAF_INRAE=5.263
NC_035077.1	26906676	.	G	A	.	.	MAF_USDA=10.0
NC_035077.1	26906713	.	C	T	.	.	MAF_USDA=10.0
NC_035077.1	26906737	.	A	T	.	.	MAF_INRAE=5.263;MAF_USDA=3.571
NC_035077.1	26906762	.	C	A	.	.	MAF_INRAE=36.842;MAF_USDA=14.881
NC_035077.1	26906780	.	C	G	.	.	MAF_INRAE=10.526;MAF_USDA=35.119
NC_035077.1	26906804	.	G	A	.	.	MAF_USDA=1.667
NC_035077.1	26906815	.	C	T	.	.	MAF_INRAE=22.152;MAF_USDA=33.333
NC_035077.1	26906857	.	G	A	.	.	MAF_INRAE=44.937;MAF_USDA=42.857
NC_035077.1	26906866	.	G	A	.	.	MAF_INRAE=22.152;MAF_USDA=34.524
NC_035077.1	26906877	.	G	A	.	.	MAF_INRAE=44.937;MAF_USDA=42.262
NC_035077.1	26906878	.	C	A	.	.	MAF_INRAE=44.167;MAF_USDA=42.262
NC_035077.1	26906880	.	G	T	.	.	MAF_USDA=2.5
NC_035077.1	26906999	.	A	C	.	.	MAF_USDA=2.5
NC_035077.1	26907142	.	G	T	.	.	MAF_INRAE=47.468;MAF_USDA=30.357
NC_035077.1	26907188	.	T	A	.	.	MAF_USDA=12.5
NC_035077.1	26907225	.	G	A	.	.	MAF_INRAE=2.632;MAF_USDA=6.667
NC_035077.1	26907292	.	T	C	.	.	MAF_INRAE=10.526;MAF_USDA=34.756
NC_035077.1	26907315	.	A	C,G	.	.	MAF_INRAE=10.526
NC_035077.1	26907397	.	GAAAAAAAGAAAAAAAAG	CAAAAAAAGAAAAAAAAG,GAAAAAAAGAAAAAAAAT	.	.	MAF_INRAE=5.263;MAF_USDA=21.739
NC_035077.1	26907438	.	T	A	.	.	MAF_USDA=38.636
NC_035077.1	26911644	.	A	G	.	.	MAF_USDA=8.696
NC_035077.1	26911702	.	T	C	.	.	MAF_USDA=18.75
NC_035077.1	26911775	.	C	T	.	.	MAF_USDA=18.75
NC_035077.1	26911834	.	G	T	.	.	MAF_USDA=9.167
NC_035077.1	26911889	.	C	T	.	.	MAF_USDA=1.667
NC_035077.1	26911906	.	G	A	.	.	MAF_USDA=2.459
NC_035077.1	26912009	.	G	T	.	.	MAF_USDA=4.762
NC_035077.1	26912018	.	C	T	.	.	MAF_USDA=1.667
NC_035077.1	26912077	.	T	A	.	.	MAF_USDA=9.167
NC_035077.1	26912172	.	G	T	.	.	MAF_INRAE=21.519;MAF_USDA=14.881
NC_035077.1	26912182	.	G	A	.	.	MAF_INRAE=4.167
NC_035077.1	26912184	.	G	A	.	.	MAF_USDA=1.667
NC_035077.1	26912222	.	C	T	.	.	MAF_USDA=2.083
NC_035077.1	26912268	.	G	T	.	.	MAF_USDA=4.167
NC_035077.1	26912310	.	C	T	.	.	MAF_INRAE=22.152;MAF_USDA=27.083
NC_035077.1	26912333	.	T	C	.	.	MAF_USDA=1.639
NC_035077.1	26912438	.	C	A	.	.	MAF_INRAE=3.797;MAF_USDA=8.333
NC_035077.1	26912439	.	C	A	.	.	MAF_INRAE=3.333;MAF_USDA=8.333
NC_035077.1	26912441	.	G	A	.	.	MAF_INRAE=3.333;MAF_USDA=15.294
NC_035077.1	26912464	.	A	T	.	.	MAF_INRAE=48.734;MAF_USDA=21.765
NC_035077.1	26912467	.	T	G	.	.	MAF_INRAE=1.667
NC_035077.1	26912473	.	C	A	.	.	MAF_INRAE=1.667
NC_035077.1	26912658	.	A	T	.	.	MAF_INRAE=5.063;MAF_USDA=6.25
NC_035077.1	26912695	.	A	T	.	.	MAF_INRAE=18.354;MAF_USDA=16.667
NC_035077.1	26912742	.	G	T	.	.	MAF_INRAE=5.263
NC_035077.1	26912785	.	T	G	.	.	MAF_INRAE=44.737;MAF_USDA=25.882
NC_035077.1	26912790	.	G	A	.	.	MAF_INRAE=36.842;MAF_USDA=27.083
NC_035077.1	26912798	.	G	A	.	.	MAF_INRAE=22.152;MAF_USDA=27.083
NC_035077.1	26912799	.	G	T	.	.	MAF_INRAE=2.5
NC_035077.1	26912820	.	T	G	.	.	MAF_INRAE=49.167;MAF_USDA=39.583
NC_035077.1	26912893	.	G	A	.	.	MAF_INRAE=25.833;MAF_USDA=25.0
NC_035077.1	26912901	.	C	A	.	.	MAF_USDA=1.639
NC_035077.1	26912959	.	G	A	.	.	MAF_INRAE=25.0;MAF_USDA=27.083
NC_035077.1	26913014	.	A	C	.	.	MAF_INRAE=17.5;MAF_USDA=27.083
NC_035077.1	26913063	.	A	G	.	.	MAF_INRAE=18.354;MAF_USDA=11.176
NC_035077.1	26913274	.	G	T	.	.	MAF_INRAE=22.152;MAF_USDA=27.083
NC_035077.1	26913282	.	G	A	.	.	MAF_USDA=1.639
NC_035077.1	26913293	.	G	A	.	.	MAF_USDA=1.667
NC_035077.1	26913327	.	C	T	.	.	MAF_USDA=1.639
NC_035077.1	26913372	.	T	A	.	.	MAF_USDA=2.459
NC_035077.1	26913401	.	C	T	.	.	MAF_USDA=8.197
NC_035077.1	26913548	.	T	A	.	.	MAF_USDA=1.639
NC_035077.1	26913556	.	A	T	.	.	MAF_INRAE=22.785;MAF_USDA=31.548
NC_035077.1	26913627	.	G	A	.	.	MAF_INRAE=20.253;MAF_USDA=7.059
NC_035077.1	26913667	.	G	A	.	.	MAF_INRAE=49.367;MAF_USDA=28.824
NC_035077.1	26913675	.	C	A	.	.	MAF_INRAE=21.519;MAF_USDA=27.083
NC_035077.1	26913707	.	A	G	.	.	MAF_INRAE=5.0;MAF_USDA=4.918
NC_035077.1	26913759	.	G	A	.	.	MAF_USDA=1.667
NC_035077.1	26913781	.	C	A	.	.	MAF_INRAE=36.842;MAF_USDA=27.083
NC_035077.1	26913815	.	C	T	.	.	MAF_USDA=12.5
NC_035077.1	26921358	.	G	A	.	.	MAF_USDA=1.639
NC_035077.1	26921368	.	C	T	.	.	MAF_INRAE=3.333
NC_035077.1	26921414	.	C	A	.	.	MAF_USDA=1.667
NC_035077.1	26921460	.	G	A	.	.	MAF_INRAE=5.696;MAF_USDA=15.882
NC_035077.1	26921529	.	G	A	.	.	MAF_INRAE=4.167;MAF_USDA=5.294
NC_035077.1	26921654	.	T	C	.	.	MAF_USDA=13.934
NC_035077.1	26921718	.	C	A	.	.	MAF_INRAE=22.152;MAF_USDA=21.765
NC_035077.1	26921769	.	C	T	.	.	MAF_INRAE=48.734;MAF_USDA=28.235
NC_035077.1	26921911	.	C	G	.	.	MAF_USDA=1.639
NC_035077.1	26921974	.	T	A	.	.	MAF_INRAE=2.5
NC_035077.1	26922007	.	C	T	.	.	MAF_INRAE=4.167;MAF_USDA=4.118
NC_035077.1	26922081	.	G	T	.	.	MAF_INRAE=21.519;MAF_USDA=45.882
NC_035077.1	26922126	.	C	A	.	.	MAF_INRAE=20.886;MAF_USDA=7.059
NC_035077.1	26922260	.	T	C	.	.	MAF_INRAE=20.253;MAF_USDA=38.235
NC_035077.1	26922286	.	C	A	.	.	MAF_INRAE=3.333;MAF_USDA=7.059
NC_035077.1	26922300	.	C	T	.	.	MAF_USDA=1.639
NC_035077.1	26922351	.	A	C	.	.	MAF_USDA=3.279
NC_035077.1	26922419	.	C	T	.	.	MAF_INRAE=5.263;MAF_USDA=11.765
NC_035077.1	26922429	.	C	G	.	.	MAF_USDA=1.639
NC_035077.1	26922437	.	T	A	.	.	MAF_USDA=4.098
NC_035077.1	26922565	.	A	G	.	.	MAF_USDA=4.098
NC_035077.1	26922712	.	G	T	.	.	MAF_USDA=1.639
NC_035077.1	26922748	.	T	G	.	.	MAF_USDA=6.557
NC_035077.1	26922846	.	G	T	.	.	MAF_USDA=2.459
NC_035077.1	26922994	.	G	A	.	.	MAF_USDA=3.279
NC_035077.1	26923001	.	C	A	.	.	MAF_INRAE=4.167
NC_035077.1	26923142	.	C	A	.	.	MAF_USDA=13.115
NC_035077.1	26923225	.	C	T	.	.	MAF_INRAE=45.57;MAF_USDA=42.353
NC_035077.1	26923242	.	G	T	.	.	MAF_INRAE=47.468;MAF_USDA=41.765
NC_035077.1	26923248	.	T	C	.	.	MAF_INRAE=17.722;MAF_USDA=11.176
NC_035077.1	26923289	.	A	T	.	.	MAF_USDA=18.75
NC_035077.1	26923311	.	T	C	.	.	MAF_INRAE=2.5
NC_035077.1	26923314	.	G	A	.	.	MAF_USDA=5.738
NC_035077.1	26923319	.	G	C	.	.	MAF_USDA=1.639
NC_035077.1	26923354	.	A	C	.	.	MAF_USDA=4.098
NC_035077.1	26923365	.	T	G	.	.	MAF_INRAE=34.177;MAF_USDA=12.295
NC_035077.1	26923384	.	G	T	.	.	MAF_INRAE=2.5;MAF_USDA=24.118
NC_035077.1	26923388	.	G	A	.	.	MAF_USDA=1.639
NC_035077.1	26923463	.	A	C	.	.	MAF_USDA=3.279
NC_035077.1	26923466	.	T	G	.	.	MAF_USDA=2.459
NC_035077.1	26923477	.	A	C	.	.	MAF_USDA=3.279
NC_035077.1	26923488	.	G	C	.	.	MAF_USDA=15.294
NC_035077.1	26923586	.	C	A	.	.	MAF_USDA=1.639
NC_035077.1	26923689	.	C	T	.	.	MAF_USDA=3.279
NC_035077.1	26923699	.	G	A	.	.	MAF_INRAE=49.367;MAF_USDA=35.882
NC_035077.1	26923788	.	T	C	.	.	MAF_USDA=3.279
NC_035077.1	26923836	.	G	T	.	.	MAF_USDA=2.459
NC_035077.1	26923904	.	T	C	.	.	MAF_INRAE=46.203;MAF_USDA=46.471
NC_035077.1	26923948	.	T	A	.	.	MAF_USDA=2.459
NC_035077.1	26923955	.	C	T	.	.	MAF_INRAE=18.354;MAF_USDA=11.176
NC_035077.1	26923983	.	G	T	.	.	MAF_USDA=5.882
NC_035077.1	26924013	.	T	C	.	.	MAF_USDA=2.459
NC_035077.1	26924031	.	T	A	.	.	MAF_INRAE=6.667;MAF_USDA=6.471
NC_035077.1	26924057	.	A	T	.	.	MAF_INRAE=5.263;MAF_USDA=33.333
NC_035077.1	26924058	.	G	C	.	.	MAF_USDA=1.639
NC_035077.1	26924070	.	T	A	.	.	MAF_INRAE=47.468;MAF_USDA=45.294
NC_035077.1	26924127	.	C	A	.	.	MAF_INRAE=31.013;MAF_USDA=12.295
NC_035077.1	26924132	.	A	G	.	.	MAF_USDA=1.639
NC_035077.1	26924144	.	G	A	.	.	MAF_USDA=3.279
NC_035077.1	26924221	.	A	T	.	.	MAF_USDA=1.639
NC_035077.1	26924235	.	G	T	.	.	MAF_USDA=2.459
NC_035077.1	26924358	.	C	T	.	.	MAF_INRAE=42.105;MAF_USDA=36.471
NC_035077.1	26924359	.	A	G	.	.	MAF_INRAE=6.667;MAF_USDA=5.294
NC_035077.1	26924363	.	T	G	.	.	MAF_USDA=2.459
NC_035077.1	26924383	.	T	A	.	.	MAF_INRAE=48.734;MAF_USDA=35.882
NC_035077.1	26924405	.	C	A	.	.	MAF_USDA=3.279
NC_035077.1	26924415	.	C	T	.	.	MAF_USDA=4.918
NC_035077.1	26924472	.	A	G	.	.	MAF_USDA=1.639
NC_035077.1	26924504	.	T	C	.	.	MAF_INRAE=6.667;MAF_USDA=10.0
NC_035077.1	26924595	.	T	G	.	.	MAF_USDA=4.098
NC_035077.1	26924617	.	T	C	.	.	MAF_USDA=1.639
NC_035077.1	26924628	.	C	T	.	.	MAF_INRAE=6.667;MAF_USDA=6.471
NC_035077.1	26924659	.	A	C	.	.	MAF_USDA=4.918
NC_035077.1	26924663	.	A	T	.	.	MAF_USDA=1.639
NC_035077.1	26924666	.	C	T	.	.	MAF_USDA=1.639
NC_035077.1	26924686	.	A	G	.	.	MAF_INRAE=6.667;MAF_USDA=10.0
NC_035077.1	26924690	.	A	C	.	.	MAF_USDA=8.235
NC_035077.1	26924737	.	G	T	.	.	MAF_USDA=1.639
NC_035077.1	26924788	.	T	C	.	.	MAF_USDA=3.279
NC_035077.1	26924792	.	G	T	.	.	MAF_INRAE=2.5
NC_035077.1	26924804	.	A	G	.	.	MAF_INRAE=27.215;MAF_USDA=1.639
NC_035077.1	26924810	.	C	A	.	.	MAF_USDA=12.5
NC_035077.1	26924897	.	G	C	.	.	MAF_USDA=2.459
NC_035077.1	26924946	.	G	A	.	.	MAF_USDA=3.279
NC_035077.1	26924968	.	G	A	.	.	MAF_USDA=6.25
NC_035077.1	26925091	.	T	C	.	.	MAF_USDA=6.25
NC_035077.1	26925101	.	T	G	.	.	MAF_INRAE=48.734;MAF_USDA=37.5
NC_035077.1	26925122	.	T	G	.	.	MAF_INRAE=7.5;MAF_USDA=6.471
NC_035077.1	26925237	.	G	C	.	.	MAF_USDA=5.833
NC_035077.1	26925240	.	G	A	.	.	MAF_USDA=2.5
NC_035077.1	26925249	.	C	T	.	.	MAF_USDA=11.31
NC_035077.1	26925295	.	G	A	.	.	MAF_USDA=2.459
NC_035077.1	26925306	.	G	T	.	.	MAF_INRAE=23.418;MAF_USDA=17.059
NC_035077.1	26925345	.	C	A	.	.	MAF_USDA=12.295
NC_035077.1	26925374	.	G	T	.	.	MAF_USDA=1.639
NC_035077.1	26925388	.	C	A	.	.	MAF_USDA=2.459
NC_035077.1	26925466	.	C	T	.	.	MAF_USDA=4.098
NC_035077.1	26925489	.	T	C	.	.	MAF_INRAE=12.5;MAF_USDA=9.016
NC_035077.1	26925498	.	T	A	.	.	MAF_USDA=3.279
NC_035077.1	26925527	.	A	G	.	.	MAF_INRAE=15.823;MAF_USDA=19.412
NC_035077.1	26925537	.	A	C	.	.	MAF_USDA=4.918
NC_035077.1	26925539	.	T	A	.	.	MAF_USDA=4.918
NC_035077.1	26925646	.	C	T	.	.	MAF_USDA=2.459
NC_035077.1	26925647	.	T	A	.	.	MAF_USDA=2.459
NC_035077.1	26925686	.	A	C	.	.	MAF_INRAE=45.57;MAF_USDA=40.0
NC_035077.1	26925716	.	T	C	.	.	MAF_INRAE=10.526;MAF_USDA=31.765
NC_035077.1	26925759	.	T	G	.	.	MAF_INRAE=17.722;MAF_USDA=34.118
NC_035077.1	26925785	.	A	G	.	.	MAF_USDA=3.279
NC_035077.1	26925840	.	T	G	.	.	MAF_USDA=1.667
NC_035077.1	26925848	.	G	T	.	.	MAF_INRAE=47.468;MAF_USDA=48.824
NC_035077.1	26925899	.	T	C	.	.	MAF_INRAE=47.468;MAF_USDA=18.75
NC_035077.1	26925907	.	C	T	.	.	MAF_USDA=1.639
NC_035077.1	26925943	.	C	T	.	.	MAF_INRAE=47.468;MAF_USDA=49.412
NC_035077.1	26926067	.	G	A	.	.	MAF_USDA=1.639
NC_035077.1	26926068	.	G	C	.	.	MAF_INRAE=4.167
NC_035077.1	26926080	.	G	A	.	.	MAF_USDA=1.639
NC_035077.1	26926100	.	A	T	.	.	MAF_USDA=1.639
NC_035077.1	26926261	.	A	T	.	.	MAF_USDA=2.941
NC_035077.1	26926273	.	G	A	.	.	MAF_USDA=1.639
NC_035077.1	26926285	.	G	A	.	.	MAF_USDA=2.083
NC_035077.1	26926325	.	G	T	.	.	MAF_INRAE=46.203;MAF_USDA=49.412
NC_035077.1	26926421	.	C	T	.	.	MAF_USDA=25.294
NC_035077.1	26926508	.	T	C	.	.	MAF_INRAE=15.823;MAF_USDA=6.557
NC_035077.1	26926632	.	A	T	.	.	MAF_INRAE=16.456
NC_035077.1	26926634	.	T	C	.	.	MAF_USDA=3.279
NC_035077.1	26926645	.	C	T	.	.	MAF_INRAE=16.456;MAF_USDA=14.118
NC_035077.1	26926667	.	A	G	.	.	MAF_USDA=14.118
NC_035077.1	26926704	.	A	C	.	.	MAF_INRAE=47.468;MAF_USDA=49.412
NC_035077.1	26926831	.	A	T	.	.	MAF_USDA=1.639
NC_035077.1	26926864	.	G	T	.	.	MAF_USDA=11.176
NC_035077.1	26926881	.	A	T	.	.	MAF_INRAE=18.333
NC_035077.1	26926882	.	C	A	.	.	MAF_INRAE=2.5
NC_035077.1	26926933	.	G	A	.	.	MAF_USDA=1.639
NC_035077.1	26926992	.	A	T	.	.	MAF_INRAE=35.443;MAF_USDA=47.647
NC_035077.1	26927002	.	C	A	.	.	MAF_USDA=10.656
NC_035077.1	26927074	.	A	C	.	.	MAF_USDA=10.656
NC_035077.1	26927113	.	G	A	.	.	MAF_INRAE=47.468;MAF_USDA=48.824
NC_035077.1	26927157	.	G	A	.	.	MAF_INRAE=34.177;MAF_USDA=13.115
NC_035077.1	26927239	.	C	A	.	.	MAF_INRAE=29.114;MAF_USDA=13.115
NC_035077.1	26927241	.	T	G	.	.	MAF_USDA=2.459
NC_035077.1	26927288	.	A	C	.	.	MAF_INRAE=28.481;MAF_USDA=25.882
NC_035077.1	26927509	.	T	C	.	.	MAF_USDA=4.098
NC_035077.1	26927512	.	A	G	.	.	MAF_INRAE=28.481;MAF_USDA=24.706
NC_035077.1	26927527	.	T	C	.	.	MAF_INRAE=28.481;MAF_USDA=24.706
NC_035077.1	26927626	.	A	C	.	.	MAF_INRAE=18.354;MAF_USDA=27.059
NC_035077.1	26927708	.	C	T	.	.	MAF_INRAE=2.5;MAF_USDA=6.557
NC_035077.1	26927721	.	C	A	.	.	MAF_INRAE=29.114;MAF_USDA=24.706
NC_035077.1	26927748	.	T	A	.	.	MAF_INRAE=16.456;MAF_USDA=15.882
NC_035077.1	26927756	.	A	C	.	.	MAF_INRAE=16.456;MAF_USDA=14.118
NC_035077.1	26927772	.	A	G	.	.	MAF_USDA=1.639
NC_035077.1	26927788	.	G	A	.	.	MAF_INRAE=17.722;MAF_USDA=30.588
NC_035077.1	26927818	.	A	T	.	.	MAF_INRAE=34.177;MAF_USDA=13.115
NC_035077.1	26927823	.	T	C	.	.	MAF_INRAE=34.81;MAF_USDA=25.294
NC_035077.1	26927833	.	G	A	.	.	MAF_USDA=1.639
NC_035077.1	26927841	.	G	T	.	.	MAF_INRAE=17.722;MAF_USDA=28.235
NC_035077.1	26927852	.	G	A	.	.	MAF_USDA=4.098
NC_035077.1	26927856	.	C	A	.	.	MAF_USDA=1.639
NC_035077.1	26927985	.	G	A	.	.	MAF_INRAE=28.481;MAF_USDA=24.118
NC_035077.1	26928024	.	C	T	.	.	MAF_INRAE=18.354;MAF_USDA=13.529
NC_035077.1	26928067	.	G	T	.	.	MAF_USDA=4.918
NC_035077.1	26928125	.	T	A	.	.	MAF_INRAE=29.114;MAF_USDA=25.294
NC_035077.1	26928126	.	G	T	.	.	MAF_INRAE=23.333;MAF_USDA=25.294
NC_035077.1	26928138	.	T	G	.	.	MAF_INRAE=34.81;MAF_USDA=22.353
NC_035077.1	26928147	.	A	T	.	.	MAF_USDA=2.459
NC_035077.1	26928182	.	C	A	.	.	MAF_INRAE=2.5
NC_035077.1	26928190	.	C	A	.	.	MAF_INRAE=18.354;MAF_USDA=14.706
NC_035077.1	26928222	.	G	A	.	.	MAF_USDA=1.639
NC_035077.1	26928254	.	G	A	.	.	MAF_INRAE=16.456;MAF_USDA=6.557
NC_035077.1	26928278	.	T	A	.	.	MAF_USDA=2.459
NC_035077.1	26928291	.	G	A	.	.	MAF_INRAE=49.367;MAF_USDA=42.353
NC_035077.1	26928360	.	G	C	.	.	MAF_INRAE=18.354;MAF_USDA=14.118
NC_035077.1	26928368	.	C	T	.	.	MAF_USDA=8.235
NC_035077.1	26928369	.	G	A	.	.	MAF_INRAE=34.177;MAF_USDA=12.295
NC_035077.1	26928431	.	A	T	.	.	MAF_USDA=2.459
NC_035077.1	26928491	.	C	A	.	.	MAF_INRAE=20.253;MAF_USDA=32.941
NC_035077.1	26928673	.	C	G	.	.	MAF_INRAE=34.177;MAF_USDA=23.529
NC_035077.1	26928697	.	T	C	.	.	MAF_INRAE=2.5;MAF_USDA=4.918
NC_035077.1	26928860	.	G	A	.	.	MAF_INRAE=34.177;MAF_USDA=13.115
NC_035077.1	26928916	.	G	A	.	.	MAF_INRAE=16.456;MAF_USDA=6.557
NC_035077.1	26928948	.	G	A	.	.	MAF_USDA=2.941
NC_035077.1	26928963	.	C	A	.	.	MAF_USDA=1.639
NC_035077.1	26928985	.	G	A	.	.	MAF_USDA=4.706
NC_035077.1	26929025	.	G	C	.	.	MAF_INRAE=49.367;MAF_USDA=41.765
NC_035077.1	26929039	.	T	A	.	.	MAF_USDA=1.639
NC_035077.1	26929058	.	C	A	.	.	MAF_INRAE=18.354;MAF_USDA=28.235
NC_035077.1	26929457	.	C	T	.	.	MAF_USDA=2.976
NC_035077.1	26929458	.	G	T	.	.	MAF_USDA=2.5
NC_035077.1	26929466	.	C	T	.	.	MAF_USDA=14.167
NC_035077.1	26929508	.	A	C	.	.	MAF_USDA=4.167
NC_035077.1	26929509	.	A	T	.	.	MAF_USDA=1.667
NC_035077.1	26929512	.	T	G	.	.	MAF_USDA=12.5
NC_035077.1	26929539	.	G	T	.	.	MAF_INRAE=28.481;MAF_USDA=26.19
NC_035077.1	26929549	.	G	A	.	.	MAF_INRAE=20.253;MAF_USDA=6.548
NC_035077.1	26929587	.	T	A	.	.	MAF_USDA=3.333
NC_035077.1	26929632	.	G	A	.	.	MAF_USDA=2.381
NC_035077.1	26929650	.	G	A	.	.	MAF_USDA=10.0
NC_035077.1	26929651	.	C	A	.	.	MAF_USDA=10.0
NC_035077.1	26929784	.	T	C	.	.	MAF_INRAE=29.167
NC_035077.1	26929927	.	G	A	.	.	MAF_INRAE=18.354;MAF_USDA=11.31
NC_035077.1	26929945	.	C	G	.	.	MAF_USDA=1.667
NC_035077.1	26929946	.	G	T	.	.	MAF_USDA=3.571
NC_035077.1	26929948	.	G	A	.	.	MAF_INRAE=5.0;MAF_USDA=7.143
NC_035077.1	26929950	.	T	C	.	.	MAF_INRAE=49.367;MAF_USDA=41.667
NC_035077.1	26929962	.	G	T	.	.	MAF_USDA=10.833
NC_035077.1	26929985	.	C	G	.	.	MAF_INRAE=2.5;MAF_USDA=5.833
NC_035077.1	26930034	.	C	T	.	.	MAF_INRAE=16.456;MAF_USDA=14.118
NC_035077.1	26930061	.	C	T	.	.	MAF_INRAE=29.114;MAF_USDA=25.294
NC_035077.1	26930215	.	T	C	.	.	MAF_USDA=2.5
NC_035077.1	26930306	.	T	A	.	.	MAF_INRAE=1.667
NC_035077.1	26930348	.	T	G	.	.	MAF_USDA=1.639
NC_035077.1	26930363	.	T	A	.	.	MAF_USDA=1.639
NC_035077.1	26930379	.	G	T	.	.	MAF_INRAE=28.481;MAF_USDA=24.118
NC_035077.1	26930428	.	C	A	.	.	MAF_USDA=6.471
NC_035077.1	26930529	.	A	G	.	.	MAF_USDA=3.279
NC_035077.1	26930549	.	C	T	.	.	MAF_USDA=5.882
NC_035077.1	26930749	.	T	A	.	.	MAF_USDA=5.882
NC_035077.1	26930882	.	T	G	.	.	MAF_USDA=3.279
NC_035077.1	26930891	.	T	C	.	.	MAF_USDA=7.059
NC_035077.1	26930980	.	T	G	.	.	MAF_USDA=2.459
NC_035077.1	26931006	.	C	A	.	.	MAF_USDA=1.639
NC_035077.1	26931019	.	A	G	.	.	MAF_USDA=5.294
NC_035077.1	26931022	.	T	G	.	.	MAF_USDA=2.353
NC_035077.1	26931025	.	C	T	.	.	MAF_USDA=7.647
NC_035077.1	26931366	.	T	G	.	.	MAF_USDA=5.357
NC_035077.1	26931367	.	T	G	.	.	MAF_USDA=5.0
NC_035077.1	26931370	.	A	T	.	.	MAF_USDA=6.667
NC_035077.1	26931387	.	G	A	.	.	MAF_USDA=6.667
NC_035077.1	26931428	.	A	T	.	.	MAF_USDA=1.639
NC_035077.1	26931582	.	G	A	.	.	MAF_USDA=6.557
NC_035077.1	26931680	.	A	C	.	.	MAF_USDA=3.279
NC_035077.1	26931819	.	G	A	.	.	MAF_USDA=1.639
NC_035077.1	26931866	.	C	G	.	.	MAF_USDA=8.197
NC_035077.1	26931950	.	T	C	.	.	MAF_USDA=8.197
NC_035077.1	26931974	.	C	T	.	.	MAF_USDA=11.475
NC_035077.1	26931999	.	A	C	.	.	MAF_USDA=4.706
NC_035077.1	26932001	.	G	T	.	.	MAF_USDA=1.639
NC_035077.1	26932005	.	C	A	.	.	MAF_USDA=7.059
NC_035077.1	26932017	.	C	T	.	.	MAF_INRAE=18.354;MAF_USDA=11.176
NC_035077.1	26932046	.	C	T	.	.	MAF_INRAE=34.177;MAF_USDA=11.475
NC_035077.1	26932047	.	G	A	.	.	MAF_USDA=5.738
NC_035077.1	26932071	.	C	T	.	.	MAF_USDA=7.377
NC_035077.1	26932074	.	T	C	.	.	MAF_USDA=7.377
NC_035077.1	26932082	.	T	C	.	.	MAF_USDA=2.459
NC_035077.1	26932096	.	G	T	.	.	MAF_USDA=2.459
NC_035077.1	26932137	.	C	A	.	.	MAF_USDA=1.639
NC_035077.1	26932191	.	T	A	.	.	MAF_USDA=18.75
NC_035077.1	26932192	.	T	A	.	.	MAF_USDA=6.25
NC_035077.1	26932196	.	A	T	.	.	MAF_USDA=2.083
NC_035077.1	26932197	.	A	T	.	.	MAF_USDA=37.5
NC_035077.1	26932201	.	A	C	.	.	MAF_USDA=9.016
NC_035077.1	26932247	.	A	T	.	.	MAF_USDA=4.918
NC_035077.1	26932256	.	A	G	.	.	MAF_USDA=6.557
NC_035077.1	26932259	.	A	C	.	.	MAF_USDA=2.459
NC_035077.1	26932362	.	T	C	.	.	MAF_INRAE=5.263
NC_035077.1	26932514	.	G	A	.	.	MAF_USDA=1.639
NC_035077.1	26932579	.	A	G	.	.	MAF_USDA=4.918
NC_035077.1	26932588	.	T	A	.	.	MAF_USDA=2.459
NC_035077.1	26932602	.	A	T	.	.	MAF_INRAE=20.886;MAF_USDA=6.471
NC_035077.1	26932631	.	G	A	.	.	MAF_INRAE=18.354;MAF_USDA=12.353
NC_035077.1	26932659	.	A	G	.	.	MAF_INRAE=5.263;MAF_USDA=33.333
NC_035077.1	26932666	.	T	G	.	.	MAF_USDA=3.279
NC_035077.1	26932686	.	G	T	.	.	MAF_USDA=5.738
NC_035077.1	26932737	.	T	C	.	.	MAF_INRAE=17.089;MAF_USDA=18.033
NC_035077.1	26932741	.	T	C	.	.	MAF_USDA=1.639
NC_035077.1	26932817	.	C	G	.	.	MAF_USDA=1.639
NC_035077.1	26932936	.	G	A	.	.	MAF_INRAE=31.013;MAF_USDA=9.836
NC_035077.1	26932993	.	C	T	.	.	MAF_INRAE=29.114;MAF_USDA=25.294
NC_035077.1	26933015	.	G	A	.	.	MAF_USDA=2.459
NC_035077.1	26933021	.	T	C	.	.	MAF_USDA=4.918
NC_035077.1	26933143	.	C	T	.	.	MAF_USDA=1.639
NC_035077.1	26933148	.	G	A	.	.	MAF_INRAE=33.544;MAF_USDA=10.656
NC_035077.1	26933188	.	A	T	.	.	MAF_USDA=2.459
NC_035077.1	26933220	.	A	T	.	.	MAF_INRAE=2.5;MAF_USDA=28.235
NC_035077.1	26933232	.	G	T	.	.	MAF_INRAE=2.5
NC_035077.1	26933243	.	T	C	.	.	MAF_USDA=8.197
NC_035077.1	26933280	.	C	T	.	.	MAF_INRAE=17.722;MAF_USDA=11.176
NC_035077.1	26933392	.	C	A	.	.	MAF_INRAE=34.177;MAF_USDA=19.412
NC_035077.1	26933411	.	G	T	.	.	MAF_USDA=7.377
NC_035077.1	26933424	.	G	T	.	.	MAF_USDA=3.279
NC_035077.1	26933430	.	T	A	.	.	MAF_INRAE=5.263
NC_035077.1	26933446	.	T	A	.	.	MAF_USDA=9.836
NC_035077.1	26933623	.	G	A	.	.	MAF_INRAE=16.456;MAF_USDA=31.148
NC_035077.1	26933626	.	C	A	.	.	MAF_INRAE=18.333;MAF_USDA=31.148
NC_035077.1	26933627	.	T	A	.	.	MAF_INRAE=18.333;MAF_USDA=31.148
NC_035077.1	26933645	.	C	T	.	.	MAF_USDA=8.197
NC_035077.1	26933679	.	G	T	.	.	MAF_INRAE=27.848;MAF_USDA=29.412
NC_035077.1	26933725	.	A	G	.	.	MAF_USDA=8.197
NC_035077.1	26933744	.	A	G	.	.	MAF_USDA=5.738
NC_035077.1	26933757	.	C	T	.	.	MAF_USDA=9.016
NC_035077.1	26933783	.	C	T	.	.	MAF_USDA=2.459
NC_035077.1	26933812	.	A	G	.	.	MAF_USDA=8.197
NC_035077.1	26933882	.	A	T	.	.	MAF_USDA=7.647
NC_035077.1	26933960	.	C	A	.	.	MAF_INRAE=29.114;MAF_USDA=25.294
NC_035077.1	26933965	.	A	G	.	.	MAF_USDA=2.353
NC_035077.1	26933967	.	C	G	.	.	MAF_USDA=2.353
NC_035077.1	26933982	.	T	G	.	.	MAF_USDA=5.882
NC_035077.1	26934139	.	G	A	.	.	MAF_INRAE=5.0;MAF_USDA=7.647
NC_035077.1	26934203	.	T	G	.	.	MAF_USDA=12.941
NC_035077.1	26934215	.	A	G	.	.	MAF_USDA=10.656
NC_035077.1	26934238	.	G	T	.	.	MAF_USDA=4.918
NC_035077.1	26934252	.	A	G	.	.	MAF_INRAE=34.81;MAF_USDA=23.529
NC_035077.1	26934308	.	C	A	.	.	MAF_INRAE=16.456;MAF_USDA=5.738
NC_035077.1	26934350	.	C	T	.	.	MAF_INRAE=2.5;MAF_USDA=4.918
NC_035077.1	26934391	.	G	T	.	.	MAF_INRAE=5.263;MAF_USDA=33.333
NC_035077.1	26934403	.	T	A	.	.	MAF_USDA=9.016
NC_035077.1	26934431	.	G	A	.	.	MAF_USDA=2.459
NC_035077.1	26934432	.	C	G	.	.	MAF_USDA=1.639
NC_035077.1	26934454	.	C	T	.	.	MAF_USDA=11.176
NC_035077.1	26934604	.	A	T	.	.	MAF_USDA=1.639
NC_035077.1	26934644	.	T	C	.	.	MAF_INRAE=18.354;MAF_USDA=18.235
NC_035077.1	26934688	.	C	A	.	.	MAF_USDA=1.639
NC_035077.1	26934765	.	T	C	.	.	MAF_USDA=10.588
NC_035077.1	26934775	.	C	T	.	.	MAF_INRAE=2.5;MAF_USDA=7.059
NC_035077.1	26934797	.	A	T	.	.	MAF_INRAE=34.177;MAF_USDA=11.475
NC_035077.1	26934803	.	C	T	.	.	MAF_USDA=3.279
NC_035077.1	26934809	.	T	C	.	.	MAF_USDA=7.647
NC_035077.1	26934813	.	A	G	.	.	MAF_INRAE=18.354;MAF_USDA=11.176
NC_035077.1	26934902	.	A	G	.	.	MAF_USDA=7.377
NC_035077.1	26934954	.	C	T	.	.	MAF_USDA=12.941
NC_035077.1	26934979	.	C	G	.	.	MAF_USDA=1.639
NC_035077.1	26935168	.	A	G	.	.	MAF_INRAE=18.354;MAF_USDA=23.529
NC_035077.1	26935170	.	C	G	.	.	MAF_USDA=12.353
NC_035077.1	26935265	.	A	C	.	.	MAF_USDA=4.098
NC_035077.1	26935286	.	C	G	.	.	MAF_USDA=4.918
NC_035077.1	26935395	.	T	C	.	.	MAF_USDA=6.557
NC_035077.1	26935414	.	G	T	.	.	MAF_USDA=6.557
NC_035077.1	26935510	.	A	G	.	.	MAF_USDA=1.639
NC_035077.1	26935675	.	T	G	.	.	MAF_INRAE=5.063;MAF_USDA=6.471
NC_035077.1	26935683	.	G	T	.	.	MAF_USDA=1.639
NC_035077.1	26935785	.	T	A	.	.	MAF_USDA=6.557
NC_035077.1	26935829	.	G	A	.	.	MAF_USDA=6.557
NC_035077.1	26935924	.	A	G	.	.	MAF_INRAE=31.013;MAF_USDA=30.0
NC_035077.1	26935938	.	G	A	.	.	MAF_INRAE=2.5
NC_035077.1	26935976	.	T	A	.	.	MAF_USDA=4.918
NC_035077.1	26936022	.	A	C	.	.	MAF_USDA=1.639
NC_035077.1	26936030	.	T	G	.	.	MAF_INRAE=16.456;MAF_USDA=7.377
NC_035077.1	26936080	.	C	T	.	.	MAF_INRAE=5.0;MAF_USDA=7.647
NC_035077.1	26936091	.	T	C	.	.	MAF_USDA=4.098
NC_035077.1	26936158	.	G	T	.	.	MAF_USDA=12.941
NC_035077.1	26936310	.	T	A	.	.	MAF_INRAE=17.089;MAF_USDA=23.529
NC_035077.1	26936361	.	G	C	.	.	MAF_INRAE=33.544;MAF_USDA=11.475
NC_035077.1	26936363	.	C	G	.	.	MAF_INRAE=18.354;MAF_USDA=23.529
NC_035077.1	26936430	.	G	A	.	.	MAF_USDA=6.471
NC_035077.1	26936518	.	C	A	.	.	MAF_INRAE=5.263;MAF_USDA=33.333
NC_035077.1	26936550	.	C	T	.	.	MAF_INRAE=5.263;MAF_USDA=35.417
NC_035077.1	26936643	.	G	A	.	.	MAF_INRAE=25.833;MAF_USDA=30.0
NC_035077.1	26936713	.	C	T	.	.	MAF_USDA=6.25
NC_035077.1	26936781	.	C	A	.	.	MAF_USDA=1.639
NC_035077.1	26936835	.	G	T	.	.	MAF_USDA=5.738
NC_035077.1	26936956	.	C	T	.	.	MAF_USDA=6.557
NC_035077.1	26936991	.	A	C	.	.	MAF_USDA=6.557
NC_035077.1	26936999	.	A	G	.	.	MAF_USDA=7.377
NC_035077.1	26937010	.	G	A	.	.	MAF_USDA=2.459
NC_035077.1	26937018	.	G	A	.	.	MAF_USDA=2.459
NC_035077.1	26937055	.	T	G	.	.	MAF_USDA=7.377
NC_035077.1	26937113	.	G	A	.	.	MAF_USDA=4.098
NC_035077.1	26937150	.	G	A	.	.	MAF_USDA=4.098
NC_035077.1	26937184	.	C	T	.	.	MAF_INRAE=18.987;MAF_USDA=43.75
NC_035077.1	26937250	.	C	T	.	.	MAF_USDA=6.557
NC_035077.1	26937403	.	C	A	.	.	MAF_USDA=6.557
NC_035077.1	26937433	.	C	T	.	.	MAF_INRAE=34.177;MAF_USDA=9.836
NC_035077.1	26937462	.	T	G	.	.	MAF_USDA=4.098
NC_035077.1	26937564	.	G	T	.	.	MAF_USDA=6.471
NC_035077.1	26937583	.	T	G	.	.	MAF_USDA=11.475
NC_035077.1	26937606	.	C	T	.	.	MAF_INRAE=16.456;MAF_USDA=7.377
NC_035077.1	26937692	.	C	T	.	.	MAF_USDA=10.656
NC_035077.1	26937800	.	A	G	.	.	MAF_USDA=7.377
NC_035077.1	26937909	.	C	A	.	.	MAF_USDA=6.25
NC_035077.1	26937920	.	G	A	.	.	MAF_INRAE=15.823;MAF_USDA=7.377
NC_035077.1	26938008	.	A	G	.	.	MAF_USDA=4.098
NC_035077.1	26938016	.	A	G	.	.	MAF_USDA=4.098
NC_035077.1	26938146	.	A	C	.	.	MAF_USDA=4.098
NC_035077.1	26938251	.	A	C	.	.	MAF_USDA=14.118
NC_035077.1	26938262	.	A	T	.	.	MAF_USDA=6.557
NC_035077.1	26938278	.	T	C	.	.	MAF_USDA=1.639
NC_035077.1	26938310	.	T	A	.	.	MAF_USDA=2.459
NC_035077.1	26938416	.	G	T	.	.	MAF_USDA=4.098
NC_035077.1	26938462	.	G	A	.	.	MAF_USDA=1.639
NC_035077.1	26938466	.	C	A	.	.	MAF_INRAE=18.354;MAF_USDA=10.588
NC_035077.1	26938469	.	C	T	.	.	MAF_INRAE=5.263;MAF_USDA=33.333
NC_035077.1	26938480	.	A	T	.	.	MAF_USDA=13.095
NC_035077.1	26938631	.	T	C	.	.	MAF_USDA=4.098
NC_035077.1	26938717	.	C	T	.	.	MAF_INRAE=16.456;MAF_USDA=7.377
NC_035077.1	26938872	.	G	A	.	.	MAF_USDA=7.377
NC_035077.1	26939195	.	T	C	.	.	MAF_USDA=23.171
NC_035077.1	26939293	.	C	A	.	.	MAF_USDA=8.621
NC_035077.1	26939629	.	C	T	.	.	MAF_INRAE=14.557;MAF_USDA=3.529
NC_035077.1	26939643	.	G	C	.	.	MAF_INRAE=17.089;MAF_USDA=21.765
NC_035077.1	26939653	.	T	C	.	.	MAF_USDA=1.639
NC_035077.1	26939791	.	C	T	.	.	MAF_INRAE=31.013;MAF_USDA=10.656
NC_035077.1	26939913	.	C	A	.	.	MAF_USDA=2.459
NC_035077.1	26940113	.	A	T	.	.	MAF_INRAE=4.167
NC_035077.1	26940151	.	T	C	.	.	MAF_INRAE=16.456;MAF_USDA=6.557
NC_035077.1	26940180	.	G	A	.	.	MAF_INRAE=16.456;MAF_USDA=7.377
NC_035077.1	26940192	.	G	T	.	.	MAF_USDA=6.557
NC_035077.1	26940236	.	A	C	.	.	MAF_USDA=1.639
NC_035077.1	26940244	.	C	A	.	.	MAF_USDA=1.639
NC_035077.1	26940245	.	G	A	.	.	MAF_INRAE=2.5
NC_035077.1	26940358	.	T	C	.	.	MAF_INRAE=18.354;MAF_USDA=24.118
NC_035077.1	26940472	.	A	C	.	.	MAF_INRAE=17.722;MAF_USDA=22.941
NC_035077.1	26940484	.	C	T	.	.	MAF_INRAE=17.722;MAF_USDA=22.941
NC_035077.1	26940581	.	A	G	.	.	MAF_USDA=14.118
NC_035077.1	26940637	.	T	C	.	.	MAF_USDA=14.118
NC_035077.1	26940684	.	C	T	.	.	MAF_USDA=1.639
NC_035077.1	26940707	.	TA	TT	.	.	MAF_USDA=12.5
NC_035077.1	26940712	.	T	G	.	.	MAF_USDA=12.5
NC_035077.1	26940722	.	A	G	.	.	MAF_USDA=1.639
NC_035077.1	26940757	.	A	C	.	.	MAF_INRAE=16.456;MAF_USDA=7.377
NC_035077.1	26940814	.	T	G	.	.	MAF_INRAE=18.354;MAF_USDA=16.471
NC_035077.1	26940829	.	A	T	.	.	MAF_INRAE=27.215;MAF_USDA=47.647
NC_035077.1	26941031	.	T	G	.	.	MAF_INRAE=27.215;MAF_USDA=1.639
NC_035077.1	26941047	.	C	T	.	.	MAF_INRAE=43.671;MAF_USDA=50.0
NC_035077.1	26941070	.	G	T	.	.	MAF_USDA=2.459
NC_035077.1	26941079	.	T	C	.	.	MAF_USDA=1.639
NC_035077.1	26941090	.	G	A	.	.	MAF_USDA=2.459
NC_035077.1	26941126	.	G	T	.	.	MAF_INRAE=43.671;MAF_USDA=49.412
NC_035077.1	26941175	.	C	T	.	.	MAF_USDA=1.639
NC_035077.1	26941271	.	T	C	.	.	MAF_USDA=9.836
NC_035077.1	26941290	.	T	C	.	.	MAF_USDA=14.706
NC_035077.1	26941321	.	T	G	.	.	MAF_USDA=2.459
NC_035077.1	26941331	.	A	T	.	.	MAF_USDA=9.836
NC_035077.1	26941447	.	G	A	.	.	MAF_INRAE=37.975;MAF_USDA=15.574
NC_035077.1	26941505	.	G	T	.	.	MAF_USDA=11.176
NC_035077.1	26941514	.	T	C	.	.	MAF_INRAE=43.671;MAF_USDA=41.765
NC_035077.1	26941530	.	CAT	CAG	.	.	MAF_USDA=15.217
NC_035077.1	26941532	.	T	G	.	.	MAF_USDA=17.241
NC_035077.1	26941577	.	C	A	.	.	MAF_INRAE=5.0;MAF_USDA=4.098
NC_035077.1	26941609	.	T	C	.	.	MAF_INRAE=37.975;MAF_USDA=14.754
NC_035077.1	26941702	.	T	G	.	.	MAF_USDA=4.098
NC_035077.1	26941715	.	G	A	.	.	MAF_INRAE=42.405;MAF_USDA=38.235
NC_035077.1	26941732	.	G	A	.	.	MAF_INRAE=42.405;MAF_USDA=37.647
NC_035077.1	26941747	.	A	G	.	.	MAF_INRAE=27.215;MAF_USDA=1.639
NC_035077.1	26941799	.	A	C	.	.	MAF_INRAE=41.772;MAF_USDA=38.824
NC_035077.1	26941800	.	G	A	.	.	MAF_INRAE=36.667;MAF_USDA=38.235
NC_035077.1	26941832	.	C	T	.	.	MAF_USDA=4.167
NC_035077.1	26941967	.	G	T	.	.	MAF_USDA=4.098
NC_035077.1	26942099	.	G	C	.	.	MAF_USDA=1.639
NC_035077.1	26942130	.	G	T	.	.	MAF_INRAE=43.671;MAF_USDA=30.588
NC_035077.1	26942134	.	T	G	.	.	MAF_INRAE=43.038;MAF_USDA=41.176
NC_035077.1	26942164	.	T	G	.	.	MAF_INRAE=20.886;MAF_USDA=6.471
NC_035077.1	26942225	.	T	A	.	.	MAF_INRAE=36.709;MAF_USDA=15.574
NC_035077.1	26942256	.	T	G	.	.	MAF_INRAE=15.823;MAF_USDA=7.377
NC_035077.1	26942362	.	C	A	.	.	MAF_INRAE=18.354;MAF_USDA=11.905
NC_035077.1	26942376	.	T	G	.	.	MAF_USDA=1.667
NC_035077.1	26942383	.	C	A	.	.	MAF_USDA=3.333
NC_035077.1	26942522	.	A	C	.	.	MAF_USDA=4.098
NC_035077.1	26942651	.	A	C	.	.	MAF_USDA=2.459
NC_035077.1	26942685	.	C	A	.	.	MAF_USDA=12.5
NC_035077.1	26942765	.	A	G	.	.	MAF_USDA=3.529
NC_035077.1	26942896	.	T	G	.	.	MAF_INRAE=17.722;MAF_USDA=15.294
NC_035077.1	26942911	.	C	A	.	.	MAF_INRAE=37.975;MAF_USDA=21.429
NC_035077.1	26942984	.	T	C	.	.	MAF_USDA=2.5
NC_035077.1	26942996	.	T	A	.	.	MAF_USDA=1.667
NC_035077.1	26943092	.	C	A	.	.	MAF_USDA=8.197
NC_035077.1	26943242	.	G	T	.	.	MAF_USDA=2.459
NC_035077.1	26943265	.	T	A	.	.	MAF_INRAE=5.263
NC_035077.1	26943317	.	G	C	.	.	MAF_INRAE=5.263
NC_035077.1	26943481	.	A	G	.	.	MAF_USDA=4.098
NC_035077.1	26943493	.	A	T	.	.	MAF_INRAE=16.456;MAF_USDA=8.197
NC_035077.1	26943529	.	A	C	.	.	MAF_USDA=12.295
NC_035077.1	26943617	.	T	A	.	.	MAF_USDA=4.706
NC_035077.1	26943625	.	A	G	.	.	MAF_INRAE=41.772;MAF_USDA=33.529
NC_035077.1	26943680	.	G	A	.	.	MAF_INRAE=41.772;MAF_USDA=35.882
NC_035077.1	26943729	.	T	C	.	.	MAF_USDA=4.098
NC_035077.1	26943799	.	G	T	.	.	MAF_INRAE=5.0;MAF_USDA=4.098
NC_035077.1	26943879	.	A	C	.	.	MAF_USDA=4.918
NC_035077.1	26943894	.	A	G	.	.	MAF_USDA=4.098
NC_035077.1	26943905	.	A	T	.	.	MAF_USDA=1.639
NC_035077.1	26943922	.	T	G	.	.	MAF_INRAE=24.051;MAF_USDA=18.235
NC_035077.1	26944086	.	G	A	.	.	MAF_INRAE=30.38;MAF_USDA=9.836
NC_035077.1	26944115	.	G	T	.	.	MAF_INRAE=5.263;MAF_USDA=33.333
NC_035077.1	26944152	.	T	C	.	.	MAF_INRAE=27.848;MAF_USDA=38.824
NC_035077.1	26944167	.	A	T	.	.	MAF_INRAE=41.772;MAF_USDA=32.941
NC_035077.1	26944207	.	G	A	.	.	MAF_USDA=6.557
NC_035077.1	26944249	.	G	T	.	.	MAF_INRAE=5.263
NC_035077.1	26944286	.	A	T	.	.	MAF_INRAE=17.722;MAF_USDA=11.765
NC_035077.1	26944361	.	C	G	.	.	MAF_USDA=2.459
NC_035077.1	26944534	.	A	T	.	.	MAF_USDA=1.639
NC_035077.1	26944716	.	A	G	.	.	MAF_INRAE=2.5;MAF_USDA=14.706
NC_035077.1	26944855	.	C	A	.	.	MAF_INRAE=18.354;MAF_USDA=11.176
NC_035077.1	26944872	.	T	A	.	.	MAF_USDA=1.639
NC_035077.1	26945042	.	T	A	.	.	MAF_USDA=1.176
NC_035077.1	26945044	.	G	A	.	.	MAF_INRAE=31.013;MAF_USDA=27.869
NC_035077.1	26945057	.	T	C	.	.	MAF_INRAE=8.333;MAF_USDA=13.529
NC_035077.1	26945060	.	C	A	.	.	MAF_INRAE=4.167;MAF_USDA=1.639
NC_035077.1	26945287	.	T	G	.	.	MAF_INRAE=27.215;MAF_USDA=37.059
NC_035077.1	26945290	.	G	A	.	.	MAF_INRAE=30.0;MAF_USDA=9.016
NC_035077.1	26945301	.	T	C	.	.	MAF_USDA=1.639
NC_035077.1	26945323	.	C	T	.	.	MAF_USDA=1.639
NC_035077.1	26945346	.	A	C	.	.	MAF_INRAE=18.354;MAF_USDA=11.176
NC_035077.1	26945389	.	T	C	.	.	MAF_INRAE=27.848;MAF_USDA=38.235
NC_035077.1	26945396	.	C	T	.	.	MAF_INRAE=48.734;MAF_USDA=27.647
NC_035077.1	26945422	.	G	A	.	.	MAF_INRAE=20.886;MAF_USDA=7.059
NC_035077.1	26945486	.	G	A	.	.	MAF_INRAE=10.526;MAF_USDA=3.529
NC_035077.1	26945569	.	T	G	.	.	MAF_USDA=1.639
NC_035077.1	26945570	.	T	G	.	.	MAF_INRAE=5.0;MAF_USDA=4.098
NC_035077.1	26945571	.	C	A	.	.	MAF_USDA=1.639
NC_035077.1	26945647	.	T	A	.	.	MAF_USDA=1.639
NC_035077.1	26945691	.	C	G	.	.	MAF_USDA=1.639
NC_035077.1	26945946	.	C	T	.	.	MAF_USDA=2.459
NC_035077.1	26945984	.	A	G	.	.	MAF_INRAE=31.013;MAF_USDA=9.836
NC_035077.1	26945990	.	G	A	.	.	MAF_INRAE=5.263;MAF_USDA=27.083
NC_035077.1	26946001	.	C	T	.	.	MAF_USDA=2.353
NC_035077.1	26946237	.	G	T	.	.	MAF_INRAE=18.987;MAF_USDA=19.412
NC_035077.1	26946260	.	T	G	.	.	MAF_INRAE=31.013;MAF_USDA=9.836
NC_035077.1	26946261	.	G	A	.	.	MAF_INRAE=30.833;MAF_USDA=9.836
NC_035077.1	26946375	.	T	C	.	.	MAF_INRAE=30.0
NC_035077.1	26946378	.	G	A	.	.	MAF_INRAE=30.0
NC_035077.1	26946403	.	T	G	.	.	MAF_USDA=1.639
NC_035077.1	26946415	.	T	C	.	.	MAF_INRAE=15.789;MAF_USDA=21.176
NC_035077.1	26946454	.	C	T	.	.	MAF_INRAE=31.013
NC_035077.1	26946467	.	A	C	.	.	MAF_USDA=5.882
NC_035077.1	26946506	.	G	A	.	.	MAF_INRAE=15.789;MAF_USDA=21.176
NC_035077.1	26946527	.	G	A	.	.	MAF_USDA=2.459
NC_035077.1	26946531	.	C	A	.	.	MAF_INRAE=5.263;MAF_USDA=33.333
NC_035077.1	26946576	.	A	C	.	.	MAF_INRAE=31.013;MAF_USDA=9.836
NC_035077.1	26946639	.	G	T	.	.	MAF_USDA=4.098
NC_035077.1	26946655	.	T	C	.	.	MAF_INRAE=9.167
NC_035077.1	26946699	.	A	T	.	.	MAF_INRAE=31.013;MAF_USDA=9.836
NC_035077.1	26946776	.	G	A	.	.	MAF_INRAE=16.456;MAF_USDA=7.377
NC_035077.1	26946780	.	C	T	.	.	MAF_INRAE=31.013;MAF_USDA=27.869
NC_035077.1	26946820	.	T	G	.	.	MAF_INRAE=2.5;MAF_USDA=13.529
NC_035077.1	26946858	.	G	T	.	.	MAF_INRAE=31.013;MAF_USDA=9.836
NC_035077.1	26946885	.	G	A	.	.	MAF_USDA=6.557
NC_035077.1	26946912	.	A	G	.	.	MAF_INRAE=31.013;MAF_USDA=10.656
NC_035077.1	26946921	.	T	C	.	.	MAF_INRAE=31.013;MAF_USDA=9.836
NC_035077.1	26946936	.	G	A	.	.	MAF_USDA=1.639
NC_035077.1	26946938	.	A	G	.	.	MAF_INRAE=31.013;MAF_USDA=9.016
NC_035077.1	26946939	.	C	T	.	.	MAF_USDA=1.639
NC_035077.1	26946943	.	G	T	.	.	MAF_USDA=1.639
NC_035077.1	26947000	.	T	G	.	.	MAF_USDA=4.918
NC_035077.1	26947046	.	C	T	.	.	MAF_INRAE=31.013;MAF_USDA=29.508
NC_035077.1	26947071	.	C	G	.	.	MAF_USDA=10.656
NC_035077.1	26947216	.	C	T	.	.	MAF_INRAE=20.886;MAF_USDA=7.647
NC_035077.1	26947221	.	A	G	.	.	MAF_USDA=6.557
NC_035077.1	26947223	.	A	G	.	.	MAF_USDA=6.557
NC_035077.1	26947232	.	C	T	.	.	MAF_INRAE=31.013;MAF_USDA=9.836
NC_035077.1	26947233	.	A	T	.	.	MAF_USDA=6.557
NC_035077.1	26947236	.	T	C	.	.	MAF_INRAE=20.886;MAF_USDA=12.353
NC_035077.1	26947248	.	A	G	.	.	MAF_INRAE=20.886;MAF_USDA=12.353
NC_035077.1	26947250	.	G	A	.	.	MAF_INRAE=17.5;MAF_USDA=12.941
NC_035077.1	26947264	.	G	A	.	.	MAF_INRAE=20.886;MAF_USDA=7.647
NC_035077.1	26947313	.	G	A	.	.	MAF_USDA=1.639
NC_035077.1	26947317	.	C	A	.	.	MAF_USDA=1.639
NC_035077.1	26947324	.	C	T	.	.	MAF_INRAE=9.167;MAF_USDA=13.529
NC_035077.1	26947447	.	A	T	.	.	MAF_USDA=10.656
NC_035077.1	26947466	.	A	T	.	.	MAF_INRAE=20.886;MAF_USDA=7.647
NC_035077.1	26947505	.	G	A	.	.	MAF_INRAE=39.241;MAF_USDA=49.412
NC_035077.1	26947534	.	G	C	.	.	MAF_INRAE=30.0
NC_035077.1	26947537	.	T	A	.	.	MAF_INRAE=30.0
NC_035077.1	26947592	.	C	T	.	.	MAF_INRAE=31.013;MAF_USDA=9.167
NC_035077.1	26947620	.	G	A	.	.	MAF_INRAE=31.013;MAF_USDA=9.836
NC_035077.1	26947680	.	A	G	.	.	MAF_USDA=5.294
NC_035077.1	26947699	.	T	A	.	.	MAF_USDA=1.639
NC_035077.1	26947833	.	C	A	.	.	MAF_INRAE=16.456;MAF_USDA=7.377
NC_035077.1	26947834	.	C	G	.	.	MAF_INRAE=18.333;MAF_USDA=7.377
NC_035077.1	26947950	.	C	T	.	.	MAF_USDA=1.639
NC_035077.1	26948066	.	G	A	.	.	MAF_USDA=3.279
NC_035077.1	26948298	.	G	T	.	.	MAF_INRAE=16.456;MAF_USDA=6.557
NC_035077.1	26948461	.	G	A	.	.	MAF_INRAE=5.263;MAF_USDA=33.333
NC_035077.1	26948566	.	A	G	.	.	MAF_INRAE=31.013;MAF_USDA=9.016
NC_035077.1	26948637	.	T	C	.	.	MAF_INRAE=5.263;MAF_USDA=7.647
NC_035077.1	26948729	.	T	G	.	.	MAF_USDA=2.353
NC_035077.1	26948789	.	G	T	.	.	MAF_INRAE=31.013;MAF_USDA=9.836
NC_035077.1	26948817	.	T	G	.	.	MAF_INRAE=31.013;MAF_USDA=16.393
NC_035077.1	26948818	.	T	A	.	.	MAF_INRAE=30.833;MAF_USDA=16.393
NC_035077.1	26948853	.	C	T	.	.	MAF_USDA=9.016
NC_035077.1	26948926	.	C	T	.	.	MAF_INRAE=5.263;MAF_USDA=2.941
NC_035077.1	26948955	.	A	C	.	.	MAF_INRAE=31.013;MAF_USDA=9.836
NC_035077.1	26948972	.	C	G	.	.	MAF_USDA=1.639
NC_035077.1	26949037	.	C	T	.	.	MAF_USDA=1.176
NC_035077.1	26949084	.	C	G	.	.	MAF_INRAE=31.646;MAF_USDA=9.836
NC_035077.1	26949116	.	T	G	.	.	MAF_INRAE=4.167
NC_035077.1	26949186	.	G	A	.	.	MAF_INRAE=31.013;MAF_USDA=9.016
NC_035077.1	26949203	.	G	T	.	.	MAF_USDA=3.279
NC_035077.1	26949206	.	C	T	.	.	MAF_INRAE=31.013;MAF_USDA=10.656
NC_035077.1	26949243	.	T	A	.	.	MAF_USDA=4.918
NC_035077.1	26949450	.	G	T	.	.	MAF_INRAE=48.101;MAF_USDA=27.059
NC_035077.1	26949515	.	G	C	.	.	MAF_INRAE=5.263;MAF_USDA=17.059
NC_035077.1	26949615	.	T	G	.	.	MAF_INRAE=31.013;MAF_USDA=26.471
NC_035077.1	26949686	.	A	T	.	.	MAF_USDA=1.639
NC_035077.1	26949694	.	G	C	.	.	MAF_INRAE=30.38;MAF_USDA=9.836
NC_035077.1	26949714	.	A	C	.	.	MAF_USDA=3.279
NC_035077.1	26949715	.	G	A	.	.	MAF_INRAE=5.263;MAF_USDA=10.0
NC_035077.1	26949721	.	G	T	.	.	MAF_USDA=4.918
NC_035077.1	26949771	.	A	T	.	.	MAF_INRAE=31.013;MAF_USDA=9.836
NC_035077.1	26950132	.	A	C	.	.	MAF_USDA=4.098
NC_035077.1	26950236	.	G	A	.	.	MAF_INRAE=5.263;MAF_USDA=3.529
NC_035077.1	26950301	.	T	A	.	.	MAF_USDA=10.656
NC_035077.1	26950307	.	A	C	.	.	MAF_INRAE=4.167
NC_035077.1	26950353	.	G	T	.	.	MAF_INRAE=5.063;MAF_USDA=7.059
NC_035077.1	26950364	.	A	C	.	.	MAF_USDA=10.656
NC_035077.1	26950367	.	G	T	.	.	MAF_INRAE=5.263;MAF_USDA=4.706
NC_035077.1	26950450	.	C	A	.	.	MAF_INRAE=31.646;MAF_USDA=21.765
NC_035077.1	26950458	.	G	A	.	.	MAF_INRAE=13.924;MAF_USDA=8.333
NC_035077.1	26950568	.	T	A	.	.	MAF_USDA=3.279
NC_035077.1	26950609	.	C	A	.	.	MAF_INRAE=32.278;MAF_USDA=45.294
NC_035077.1	26950612	.	C	T	.	.	MAF_INRAE=5.0;MAF_USDA=4.918
NC_035077.1	26950632	.	C	T	.	.	MAF_USDA=3.279
NC_035077.1	26950663	.	A	G	.	.	MAF_INRAE=31.013;MAF_USDA=27.647
NC_035077.1	26950693	.	C	T	.	.	MAF_USDA=1.639
NC_035077.1	26950738	.	A	C	.	.	MAF_INRAE=31.013;MAF_USDA=9.016
NC_035077.1	26950817	.	C	T	.	.	MAF_INRAE=31.013;MAF_USDA=9.836
NC_035077.1	26950893	.	T	C	.	.	MAF_USDA=10.833
NC_035077.1	26950902	.	C	G	.	.	MAF_INRAE=5.263;MAF_USDA=4.706
NC_035077.1	26951327	.	T	G	.	.	MAF_INRAE=32.911;MAF_USDA=44.643
NC_035077.1	26951352	.	T	C	.	.	MAF_USDA=5.0
NC_035077.1	26951409	.	C	A	.	.	MAF_USDA=10.0
NC_035077.1	26951427	.	G	T	.	.	MAF_USDA=10.656
NC_035077.1	26951460	.	T	A	.	.	MAF_INRAE=31.013;MAF_USDA=9.836
NC_035077.1	26951622	.	C	A	.	.	MAF_USDA=6.557
NC_035077.1	26951727	.	T	G	.	.	MAF_USDA=16.471
NC_035077.1	26951742	.	C	T	.	.	MAF_USDA=14.706
NC_035077.1	26951786	.	C	T	.	.	MAF_INRAE=5.263;MAF_USDA=8.235
NC_035077.1	26951860	.	C	A	.	.	MAF_INRAE=48.101;MAF_USDA=27.059
NC_035077.1	26951873	.	G	T	.	.	MAF_INRAE=5.063;MAF_USDA=3.529
NC_035077.1	26951881	.	C	T	.	.	MAF_INRAE=31.013;MAF_USDA=9.836
NC_035077.1	26951919	.	G	T	.	.	MAF_INRAE=15.823;MAF_USDA=12.941
NC_035077.1	26951938	.	A	G	.	.	MAF_USDA=4.918
NC_035077.1	26952062	.	C	G	.	.	MAF_USDA=3.333
NC_035077.1	26952152	.	G	A	.	.	MAF_INRAE=19.62;MAF_USDA=20.588
NC_035077.1	26952158	.	G	T	.	.	MAF_INRAE=4.167
NC_035077.1	26952215	.	G	A	.	.	MAF_USDA=8.235
NC_035077.1	26952236	.	C	G	.	.	MAF_USDA=3.279
NC_035077.1	26952271	.	A	C	.	.	MAF_INRAE=31.013;MAF_USDA=22.353
NC_035077.1	26952313	.	T	C	.	.	MAF_USDA=1.639
NC_035077.1	26952343	.	G	A	.	.	MAF_USDA=3.279
NC_035077.1	26952362	.	T	G	.	.	MAF_USDA=15.882
NC_035077.1	26952412	.	C	A	.	.	MAF_INRAE=5.063;MAF_USDA=10.0
NC_035077.1	26952693	.	G	A	.	.	MAF_INRAE=31.013;MAF_USDA=9.016
NC_035077.1	26952782	.	G	A	.	.	MAF_INRAE=31.013;MAF_USDA=9.836
NC_035077.1	26952865	.	C	T	.	.	MAF_INRAE=4.167
NC_035077.1	26953019	.	G	A	.	.	MAF_USDA=4.918
NC_035077.1	26953042	.	A	T	.	.	MAF_USDA=4.918
NC_035077.1	26953047	.	G	T	.	.	MAF_USDA=2.459
NC_035077.1	26953099	.	A	C	.	.	MAF_INRAE=5.263;MAF_USDA=15.476
NC_035077.1	26953138	.	T	A	.	.	MAF_INRAE=19.62;MAF_USDA=21.176
NC_035077.1	26953193	.	T	C	.	.	MAF_INRAE=15.823;MAF_USDA=12.941
NC_035077.1	26953242	.	T	C	.	.	MAF_INRAE=31.646;MAF_USDA=9.836
NC_035077.1	26953302	.	A	C	.	.	MAF_INRAE=31.013;MAF_USDA=9.836
NC_035077.1	26953352	.	A	G	.	.	MAF_USDA=1.639
NC_035077.1	26953361	.	A	C	.	.	MAF_INRAE=18.987;MAF_USDA=20.588
NC_035077.1	26953378	.	C	T	.	.	MAF_INRAE=5.263;MAF_USDA=2.941
NC_035077.1	26953382	.	A	G	.	.	MAF_INRAE=5.263
NC_035077.1	26953389	.	T	G	.	.	MAF_INRAE=31.013;MAF_USDA=9.016
NC_035077.1	26953390	.	G	T	.	.	MAF_USDA=4.918
NC_035077.1	26953418	.	A	G	.	.	MAF_INRAE=40.506;MAF_USDA=17.647
NC_035077.1	26953605	.	G	T	.	.	MAF_INRAE=5.263;MAF_USDA=4.706
NC_035077.1	26953619	.	C	A	.	.	MAF_INRAE=4.167
NC_035077.1	26953712	.	C	T	.	.	MAF_USDA=2.459
NC_035077.1	26953915	.	G	T	.	.	MAF_INRAE=31.013;MAF_USDA=29.412
NC_035077.1	26953940	.	T	C	.	.	MAF_INRAE=19.62;MAF_USDA=21.765
NC_035077.1	26953982	.	G	A	.	.	MAF_INRAE=30.38;MAF_USDA=41.765
NC_035077.1	26953996	.	C	A	.	.	MAF_INRAE=31.579;MAF_USDA=10.656
NC_035077.1	26954000	.	G	A	.	.	MAF_USDA=15.294
NC_035077.1	26954019	.	A	C	.	.	MAF_INRAE=5.0;MAF_USDA=7.647
NC_035077.1	26954177	.	A	C	.	.	MAF_USDA=3.279
NC_035077.1	26954188	.	A	C	.	.	MAF_INRAE=31.013;MAF_USDA=28.824
NC_035077.1	26954242	.	A	G	.	.	MAF_USDA=1.639
NC_035077.1	26954393	.	C	T	.	.	MAF_USDA=3.279
NC_035077.1	26954454	.	A	G	.	.	MAF_USDA=15.294
NC_035077.1	26954643	.	C	T	.	.	MAF_INRAE=19.62;MAF_USDA=21.176
NC_035077.1	26954701	.	C	G	.	.	MAF_USDA=1.639
NC_035077.1	26954733	.	T	C	.	.	MAF_USDA=1.639
NC_035077.1	26954775	.	T	C	.	.	MAF_INRAE=31.013;MAF_USDA=9.836
NC_035077.1	26954820	.	T	A	.	.	MAF_INRAE=3.333
NC_035077.1	26954850	.	G	T	.	.	MAF_INRAE=31.646;MAF_USDA=26.471
NC_035077.1	26954853	.	G	A	.	.	MAF_USDA=2.459
NC_035077.1	26954886	.	C	T	.	.	MAF_INRAE=49.367;MAF_USDA=30.0
NC_035077.1	26954891	.	T	A	.	.	MAF_USDA=14.118
NC_035077.1	26954925	.	A	C	.	.	MAF_INRAE=5.263
NC_035077.1	26954979	.	T	C	.	.	MAF_USDA=11.475
NC_035077.1	26954980	.	C	A	.	.	MAF_INRAE=31.013;MAF_USDA=26.471
NC_035077.1	26955012	.	G	T	.	.	MAF_USDA=8.824
NC_035077.1	26955041	.	G	A	.	.	MAF_INRAE=19.62;MAF_USDA=20.588
NC_035077.1	26955084	.	G	T	.	.	MAF_INRAE=31.013;MAF_USDA=15.294
NC_035077.1	26955128	.	T	A	.	.	MAF_USDA=1.639
NC_035077.1	26955297	.	G	A	.	.	MAF_USDA=3.279
NC_035077.1	26955504	.	G	A	.	.	MAF_USDA=3.279
NC_035077.1	26955589	.	T	G	.	.	MAF_USDA=4.098
NC_035077.1	26955615	.	A	T	.	.	MAF_USDA=2.5
NC_035077.1	26955632	.	A	G	.	.	MAF_USDA=8.929
NC_035077.1	26955652	.	A	G	.	.	MAF_INRAE=4.43;MAF_USDA=5.952
NC_035077.1	26955675	.	G	T	.	.	MAF_INRAE=5.263
NC_035077.1	26955701	.	G	T	.	.	MAF_USDA=1.639
NC_035077.1	26955861	.	A	C	.	.	MAF_USDA=3.279
NC_035077.1	26955892	.	G	A	.	.	MAF_INRAE=31.013;MAF_USDA=9.836
NC_035077.1	26956002	.	C	T	.	.	MAF_USDA=2.459
NC_035077.1	26956026	.	A	G	.	.	MAF_USDA=15.294
NC_035077.1	26956044	.	T	G	.	.	MAF_USDA=4.098
NC_035077.1	26956107	.	A	C	.	.	MAF_INRAE=5.0;MAF_USDA=7.647
NC_035077.1	26956138	.	G	A	.	.	MAF_USDA=2.459
NC_035077.1	26956146	.	TGGGGGGC	TGGGGGGT	.	.	MAF_USDA=29.167
NC_035077.1	26956153	.	C	T	.	.	MAF_INRAE=49.367
NC_035077.1	26956159	.	C	T	.	.	MAF_USDA=8.235
NC_035077.1	26956413	.	G	C	.	.	MAF_USDA=3.279
NC_035077.1	26956512	.	C	T	.	.	MAF_INRAE=31.013;MAF_USDA=9.836
NC_035077.1	26956519	.	C	A	.	.	MAF_USDA=8.197
NC_035077.1	26956614	.	T	G	.	.	MAF_USDA=3.279
NC_035077.1	26956854	.	T	C	.	.	MAF_USDA=3.279
NC_035077.1	26956881	.	C	T	.	.	MAF_INRAE=5.263;MAF_USDA=2.941
NC_035077.1	26956926	.	G	A	.	.	MAF_USDA=3.279
NC_035077.1	26956962	.	C	T	.	.	MAF_USDA=4.167
NC_035077.1	26956995	.	G	A	.	.	MAF_INRAE=31.013;MAF_USDA=9.836
NC_035077.1	26957146	.	G	A	.	.	MAF_INRAE=5.0;MAF_USDA=8.235
NC_035077.1	26957149	.	C	T	.	.	MAF_INRAE=5.263
NC_035077.1	26957155	.	C	T	.	.	MAF_INRAE=18.987;MAF_USDA=20.588
NC_035077.1	26957160	.	G	T	.	.	MAF_INRAE=18.987;MAF_USDA=20.588
NC_035077.1	26957197	.	G	C	.	.	MAF_USDA=11.475
NC_035077.1	26957226	.	C	T	.	.	MAF_USDA=3.279
NC_035077.1	26957234	.	C	T	.	.	MAF_USDA=10.588
NC_035077.1	26957294	.	A	G	.	.	MAF_INRAE=5.263;MAF_USDA=2.941
NC_035077.1	26957454	.	C	T	.	.	MAF_USDA=42.941
NC_035077.1	26957487	.	C	T	.	.	MAF_USDA=1.176
NC_035077.1	26957511	.	T	A	.	.	MAF_USDA=20.588
NC_035077.1	26957520	.	A	G	.	.	MAF_USDA=20.588
NC_035077.1	26957542	.	A	G	.	.	MAF_USDA=41.176
NC_035077.1	26957546	.	G	C	.	.	MAF_USDA=3.279
NC_035077.1	26957597	.	T	G	.	.	MAF_USDA=3.279
NC_035077.1	26957645	.	A	G	.	.	MAF_INRAE=5.0;MAF_USDA=4.918
NC_035077.1	26957716	.	T	C	.	.	MAF_INRAE=19.62;MAF_USDA=20.588
NC_035077.1	26957807	.	C	G	.	.	MAF_USDA=18.824
NC_035077.1	26957820	.	G	A	.	.	MAF_INRAE=28.481;MAF_USDA=25.294
NC_035077.1	26957855	.	G	A	.	.	MAF_INRAE=4.167
NC_035077.1	26957897	.	A	C	.	.	MAF_INRAE=5.263
NC_035077.1	26957940	.	T	G	.	.	MAF_INRAE=29.114;MAF_USDA=22.941
NC_035077.1	26958047	.	C	T	.	.	MAF_USDA=15.294
NC_035077.1	26958187	.	A	T	.	.	MAF_USDA=17.647
NC_035077.1	26958194	.	T	C	.	.	MAF_INRAE=15.789;MAF_USDA=30.588
NC_035077.1	26958291	.	C	T	.	.	MAF_INRAE=20.886;MAF_USDA=6.471
NC_035077.1	26958312	.	G	T	.	.	MAF_USDA=3.279
NC_035077.1	26958417	.	G	A	.	.	MAF_USDA=7.647
NC_035077.1	26958502	.	C	G	.	.	MAF_USDA=12.295
NC_035077.1	26958627	.	T	A	.	.	MAF_USDA=2.459
NC_035077.1	26958675	.	T	A	.	.	MAF_INRAE=5.263;MAF_USDA=33.333
NC_035077.1	26958721	.	G	A	.	.	MAF_INRAE=5.263
NC_035077.1	26958847	.	G	T	.	.	MAF_INRAE=5.0;MAF_USDA=4.918
NC_035077.1	26958872	.	G	A	.	.	MAF_USDA=1.639
NC_035077.1	26958953	.	C	G	.	.	MAF_USDA=1.639
NC_035077.1	26958993	.	C	A	.	.	MAF_USDA=11.475
NC_035077.1	26959034	.	A	G	.	.	MAF_USDA=11.475
NC_035077.1	26959040	.	C	T	.	.	MAF_USDA=1.639
NC_035077.1	26959067	.	C	T	.	.	MAF_USDA=11.667
NC_035077.1	26959100	.	T	G	.	.	MAF_USDA=1.667
NC_035077.1	26959102	.	C	T	.	.	MAF_USDA=4.167
NC_035077.1	26959119	.	T	A	.	.	MAF_INRAE=5.0;MAF_USDA=5.0
NC_035077.1	26959210	.	A	G	.	.	MAF_INRAE=5.263;MAF_USDA=2.459
NC_035077.1	26959211	.	C	G	.	.	MAF_USDA=2.459
NC_035077.1	26959213	.	C	A	.	.	MAF_USDA=2.459
NC_035077.1	26959276	.	G	A	.	.	MAF_INRAE=5.263;MAF_USDA=2.941
NC_035077.1	26959284	.	C	T	.	.	MAF_INRAE=22.785;MAF_USDA=43.529
NC_035077.1	26959370	.	G	A	.	.	MAF_INRAE=4.167
NC_035077.1	26959428	.	C	T	.	.	MAF_USDA=3.279
NC_035077.1	26959500	.	T	A	.	.	MAF_USDA=3.279
NC_035077.1	26959604	.	G	T	.	.	MAF_INRAE=4.167;MAF_USDA=24.706
NC_035077.1	26959660	.	G	T	.	.	MAF_USDA=2.459
NC_035077.1	26959788	.	G	A	.	.	MAF_INRAE=20.886;MAF_USDA=6.471
NC_035077.1	26959989	.	A	G	.	.	MAF_INRAE=24.051;MAF_USDA=38.235
NC_035077.1	26960026	.	G	A	.	.	MAF_USDA=1.639
NC_035077.1	26960158	.	T	C	.	.	MAF_USDA=5.882
NC_035077.1	26960170	.	T	A	.	.	MAF_USDA=2.459
NC_035077.1	26960211	.	A	C	.	.	MAF_USDA=6.471
NC_035077.1	26960215	.	T	A	.	.	MAF_INRAE=24.684;MAF_USDA=48.235
NC_035077.1	26960225	.	C	T	.	.	MAF_INRAE=17.722;MAF_USDA=1.639
NC_035077.1	26960267	.	T	G	.	.	MAF_USDA=11.765
NC_035077.1	26960282	.	G	A	.	.	MAF_USDA=1.639
NC_035077.1	26960315	.	C	T	.	.	MAF_USDA=4.118
NC_035077.1	26960339	.	G	A	.	.	MAF_USDA=7.647
NC_035077.1	26960358	.	G	T	.	.	MAF_USDA=5.294
NC_035077.1	26960360	.	C	T	.	.	MAF_USDA=4.918
NC_035077.1	26960377	.	C	T	.	.	MAF_INRAE=19.62;MAF_USDA=36.471
NC_035077.1	26960407	.	C	G	.	.	MAF_INRAE=5.0;MAF_USDA=4.098
NC_035077.1	26960411	.	A	T	.	.	MAF_INRAE=19.62;MAF_USDA=44.706
NC_035077.1	26960471	.	A	G	.	.	MAF_USDA=6.471
NC_035077.1	26960475	.	G	T	.	.	MAF_INRAE=18.987;MAF_USDA=20.0
NC_035077.1	26960508	.	C	T	.	.	MAF_INRAE=4.43;MAF_USDA=13.529
NC_035077.1	26960517	.	A	G	.	.	MAF_USDA=3.279
NC_035077.1	26960609	.	C	T	.	.	MAF_INRAE=24.051;MAF_USDA=49.405
NC_035077.1	26960627	.	T	C	.	.	MAF_USDA=2.5
NC_035077.1	26960656	.	A	T	.	.	MAF_INRAE=29.747;MAF_USDA=24.118
NC_035077.1	26960832	.	C	T	.	.	MAF_INRAE=29.114;MAF_USDA=24.118
NC_035077.1	26960855	.	C	T	.	.	MAF_USDA=2.459
NC_035077.1	26960953	.	A	G	.	.	MAF_INRAE=4.167
NC_035077.1	26961041	.	A	C	.	.	MAF_USDA=12.353
NC_035077.1	26961057	.	C	T	.	.	MAF_USDA=1.639
NC_035077.1	26961134	.	G	A	.	.	MAF_INRAE=19.62;MAF_USDA=21.765
NC_035077.1	26961200	.	A	G	.	.	MAF_INRAE=4.43;MAF_USDA=17.213
NC_035077.1	26961277	.	C	T	.	.	MAF_USDA=6.25
NC_035077.1	26961278	.	A	G	.	.	MAF_INRAE=24.051;MAF_USDA=49.412
NC_035077.1	26961327	.	C	T	.	.	MAF_USDA=3.279
NC_035077.1	26961383	.	C	T	.	.	MAF_USDA=1.639
NC_035077.1	26961589	.	C	T	.	.	MAF_USDA=3.279
NC_035077.1	26961622	.	C	G	.	.	MAF_USDA=1.639
NC_035077.1	26961834	.	C	T	.	.	MAF_USDA=1.639
NC_035077.1	26961865	.	T	A	.	.	MAF_USDA=31.176
NC_035077.1	26961892	.	G	C	.	.	MAF_USDA=7.647
NC_035077.1	26961893	.	C	T	.	.	MAF_USDA=1.639
NC_035077.1	26961947	.	T	A	.	.	MAF_USDA=1.176
NC_035077.1	26962027	.	T	C	.	.	MAF_USDA=6.471
NC_035077.1	26962131	.	A	G	.	.	MAF_USDA=2.459
NC_035077.1	26962145	.	A	T	.	.	MAF_USDA=10.0
NC_035077.1	26962586	.	A	G	.	.	MAF_USDA=2.459
NC_035077.1	26963029	.	C	T	.	.	MAF_USDA=11.475
NC_035077.1	26963076	.	C	G	.	.	MAF_INRAE=4.43;MAF_USDA=1.639
NC_035077.1	26963093	.	G	A	.	.	MAF_USDA=18.824
NC_035077.1	26963174	.	C	T	.	.	MAF_USDA=3.279
NC_035077.1	26963212	.	C	G	.	.	MAF_USDA=8.235
NC_035077.1	26963330	.	A	G	.	.	MAF_INRAE=4.43;MAF_USDA=25.833
NC_035077.1	26963414	.	C	A	.	.	MAF_USDA=2.459
NC_035077.1	26963423	.	C	A	.	.	MAF_USDA=4.118
NC_035077.1	26963497	.	T	A	.	.	MAF_INRAE=24.051;MAF_USDA=42.941
NC_035077.1	26963681	.	C	T	.	.	MAF_INRAE=19.62;MAF_USDA=21.176
NC_035077.1	26963765	.	G	C	.	.	MAF_USDA=2.459
NC_035077.1	26963881	.	A	G	.	.	MAF_INRAE=4.167
NC_035077.1	26963904	.	T	A	.	.	MAF_USDA=3.279
NC_035077.1	26963922	.	T	C	.	.	MAF_INRAE=20.886;MAF_USDA=41.176
NC_035077.1	26964018	.	A	C	.	.	MAF_USDA=1.639
NC_035077.1	26964147	.	G	T	.	.	MAF_INRAE=4.167;MAF_USDA=1.639
NC_035077.1	26964155	.	C	A	.	.	MAF_USDA=1.639
NC_035077.1	26964168	.	A	T	.	.	MAF_INRAE=20.886;MAF_USDA=41.176
NC_035077.1	26964232	.	G	A	.	.	MAF_INRAE=21.519;MAF_USDA=35.417
NC_035077.1	26964324	.	G	T	.	.	MAF_INRAE=47.468;MAF_USDA=27.059
NC_035077.1	26964329	.	A	T	.	.	MAF_INRAE=4.167
NC_035077.1	26964370	.	C	T	.	.	MAF_INRAE=4.43;MAF_USDA=17.059
NC_035077.1	26964382	.	A	T	.	.	MAF_INRAE=20.886;MAF_USDA=6.471
NC_035077.1	26964446	.	G	A	.	.	MAF_INRAE=5.263
NC_035077.1	26964448	.	C	T	.	.	MAF_USDA=1.639
NC_035077.1	26964453	.	T	A	.	.	MAF_USDA=10.0
NC_035077.1	26964494	.	T	G	.	.	MAF_INRAE=5.263
NC_035077.1	26964502	.	C	T	.	.	MAF_USDA=3.279
NC_035077.1	26964534	.	T	C	.	.	MAF_USDA=3.279
NC_035077.1	26964667	.	C	A	.	.	MAF_USDA=11.475
NC_035077.1	26964695	.	C	A	.	.	MAF_INRAE=17.5
NC_035077.1	26964722	.	A	C	.	.	MAF_USDA=3.279
NC_035077.1	26964723	.	C	G	.	.	MAF_USDA=3.279
NC_035077.1	26964873	.	C	A	.	.	MAF_USDA=11.475
NC_035077.1	26964880	.	A	C	.	.	MAF_INRAE=4.167;MAF_USDA=2.459
NC_035077.1	26964975	.	C	A	.	.	MAF_USDA=1.639
NC_035077.1	26965019	.	G	A	.	.	MAF_USDA=3.279
NC_035077.1	26965083	.	T	G	.	.	MAF_USDA=6.25
NC_035077.1	26965168	.	C	A	.	.	MAF_INRAE=4.167;MAF_USDA=5.738
NC_035077.1	26965207	.	G	A	.	.	MAF_USDA=6.25
NC_035077.1	26965219	.	G	T	.	.	MAF_INRAE=9.167;MAF_USDA=10.656
NC_035077.1	26965264	.	G	T	.	.	MAF_INRAE=36.842
NC_035077.1	26965421	.	C	A	.	.	MAF_USDA=1.639
NC_035077.1	26965564	.	A	G	.	.	MAF_INRAE=4.167;MAF_USDA=6.471
NC_035077.1	26965625	.	T	A	.	.	MAF_INRAE=5.263;MAF_USDA=2.941
NC_035077.1	26965644	.	T	C	.	.	MAF_INRAE=5.263;MAF_USDA=2.941
NC_035077.1	26965656	.	A	T	.	.	MAF_INRAE=24.051;MAF_USDA=40.0
NC_035077.1	26965971	.	A	C	.	.	MAF_INRAE=20.886;MAF_USDA=6.471
NC_035077.1	26965995	.	C	T	.	.	MAF_INRAE=41.772;MAF_USDA=28.235
NC_035077.1	26966111	.	C	T	.	.	MAF_USDA=11.765
NC_035077.1	26966192	.	C	T	.	.	MAF_USDA=4.118
NC_035077.1	26966219	.	G	A	.	.	MAF_INRAE=4.167;MAF_USDA=4.098
NC_035077.1	26966228	.	G	A	.	.	MAF_INRAE=5.263;MAF_USDA=4.706
NC_035077.1	26966236	.	T	A	.	.	MAF_USDA=5.738
NC_035077.1	26966332	.	A	G	.	.	MAF_USDA=3.279
NC_035077.1	26966415	.	C	A	.	.	MAF_INRAE=5.0;MAF_USDA=6.557
NC_035077.1	26966586	.	G	A	.	.	MAF_INRAE=5.0;MAF_USDA=4.098
NC_035077.1	26966724	.	A	G	.	.	MAF_USDA=2.459
NC_035077.1	26966763	.	G	C	.	.	MAF_INRAE=5.263;MAF_USDA=20.0
NC_035077.1	26966800	.	C	T	.	.	MAF_USDA=4.098
NC_035077.1	26966832	.	A	C	.	.	MAF_INRAE=43.038;MAF_USDA=29.412
NC_035077.1	26966862	.	G	A	.	.	MAF_USDA=1.639
NC_035077.1	26966900	.	T	G	.	.	MAF_USDA=2.459
NC_035077.1	26966962	.	G	A	.	.	MAF_USDA=5.294
NC_035077.1	26966967	.	C	T	.	.	MAF_INRAE=20.886;MAF_USDA=6.471
NC_035077.1	26967077	.	C	T	.	.	MAF_USDA=3.279
NC_035077.1	26967167	.	C	G	.	.	MAF_INRAE=14.557;MAF_USDA=19.412
NC_035077.1	26967194	.	G	C	.	.	MAF_USDA=2.459
NC_035077.1	26967195	.	C	A	.	.	MAF_USDA=2.459
NC_035077.1	26967201	.	T	C	.	.	MAF_INRAE=22.785;MAF_USDA=20.0
NC_035077.1	26967210	.	A	G	.	.	MAF_INRAE=5.063;MAF_USDA=2.941
NC_035077.1	26967411	.	C	A	.	.	MAF_USDA=2.459
NC_035077.1	26967476	.	C	T	.	.	MAF_USDA=1.639
NC_035077.1	26967477	.	G	A	.	.	MAF_USDA=4.098
NC_035077.1	26967708	.	A	G	.	.	MAF_INRAE=43.038;MAF_USDA=29.412
NC_035077.1	26967771	.	A	G	.	.	MAF_USDA=1.639
NC_035077.1	26967943	.	G	T	.	.	MAF_USDA=12.941
NC_035077.1	26968323	.	T	C	.	.	MAF_USDA=1.667
NC_035077.1	26968537	.	C	A	.	.	MAF_USDA=1.639
NC_035077.1	26968538	.	A	T	.	.	MAF_USDA=1.639
NC_035077.1	26968593	.	T	C	.	.	MAF_USDA=1.667
NC_035077.1	26968603	.	G	A	.	.	MAF_USDA=1.639
NC_035077.1	26968695	.	G	A	.	.	MAF_INRAE=4.167
NC_035077.1	26968764	.	C	A	.	.	MAF_USDA=4.167
NC_035077.1	26968874	.	G	A	.	.	MAF_USDA=1.639
NC_035077.1	26968876	.	G	T	.	.	MAF_USDA=1.639
NC_035077.1	26968893	.	G	T	.	.	MAF_USDA=1.639
NC_035077.1	26968906	.	C	T	.	.	MAF_USDA=7.059
NC_035077.1	26969009	.	A	G	.	.	MAF_INRAE=5.0;MAF_USDA=4.098
NC_035077.1	26969180	.	G	T	.	.	MAF_USDA=1.639
NC_035077.1	26969247	.	C	A	.	.	MAF_USDA=27.083
NC_035077.1	26969529	.	T	C	.	.	MAF_INRAE=5.0;MAF_USDA=5.882
NC_035077.1	26969743	.	G	A	.	.	MAF_INRAE=4.167;MAF_USDA=4.098
NC_035077.1	26969880	.	T	G	.	.	MAF_INRAE=9.167;MAF_USDA=9.016
NC_035077.1	26969940	.	G	A	.	.	MAF_INRAE=2.5
NC_035077.1	26969950	.	G	A	.	.	MAF_INRAE=5.263
NC_035077.1	26970060	.	T	G	.	.	MAF_USDA=7.377
NC_035077.1	26970076	.	C	G	.	.	MAF_USDA=4.918
NC_035077.1	26970110	.	C	T	.	.	MAF_INRAE=12.5
NC_035077.1	26970216	.	G	A	.	.	MAF_USDA=3.529
NC_035077.1	26970249	.	T	A	.	.	MAF_USDA=12.941
NC_035077.1	26970253	.	C	A	.	.	MAF_INRAE=31.579
NC_035077.1	26970254	.	A	T	.	.	MAF_INRAE=9.167
NC_035077.1	26970303	.	A	C	.	.	MAF_USDA=12.5
NC_035077.1	26970477	.	C	T	.	.	MAF_USDA=1.639
NC_035077.1	26970492	.	C	A	.	.	MAF_USDA=2.459
NC_035077.1	26970516	.	C	G	.	.	MAF_USDA=2.459
NC_035077.1	26970581	.	A	C	.	.	MAF_USDA=8.197
NC_035077.1	26970582	.	G	A	.	.	MAF_INRAE=4.167
NC_035077.1	26970791	.	G	T	.	.	MAF_INRAE=20.886;MAF_USDA=6.471
NC_035077.1	26970913	.	G	A	.	.	MAF_INRAE=5.0;MAF_USDA=8.197
NC_035077.1	26970970	.	T	G	.	.	MAF_USDA=3.279
NC_035077.1	26970991	.	C	T	.	.	MAF_INRAE=5.263
NC_035077.1	26971064	.	C	A	.	.	MAF_INRAE=31.013;MAF_USDA=9.836
NC_035077.1	26971396	.	C	T	.	.	MAF_USDA=2.459
NC_035077.1	26971466	.	A	G	.	.	MAF_INRAE=41.772;MAF_USDA=38.824
NC_035077.1	26971637	.	C	T	.	.	MAF_USDA=1.639
NC_035077.1	26971638	.	G	A	.	.	MAF_USDA=2.459
NC_035077.1	26971641	.	G	T	.	.	MAF_USDA=5.882
NC_035077.1	26971726	.	C	T	.	.	MAF_USDA=3.529
NC_035077.1	26971747	.	G	A	.	.	MAF_INRAE=24.684;MAF_USDA=42.941
NC_035077.1	26971811	.	A	G	.	.	MAF_USDA=7.377
NC_035077.1	26971821	.	A	C	.	.	MAF_USDA=2.459
NC_035077.1	26972071	.	G	A	.	.	MAF_INRAE=30.38;MAF_USDA=33.529
NC_035077.1	26972092	.	G	T	.	.	MAF_INRAE=47.468;MAF_USDA=18.033
NC_035077.1	26972212	.	C	T	.	.	MAF_INRAE=4.167
NC_035077.1	26972288	.	A	C	.	.	MAF_USDA=22.941
NC_035077.1	26972352	.	A	G	.	.	MAF_INRAE=16.456;MAF_USDA=7.377
NC_035077.1	26972353	.	G	T	.	.	MAF_INRAE=2.5;MAF_USDA=6.471
NC_035077.1	26972534	.	G	C	.	.	MAF_USDA=2.459
NC_035077.1	26972574	.	G	A	.	.	MAF_INRAE=5.0;MAF_USDA=6.471
NC_035077.1	26972642	.	C	A	.	.	MAF_USDA=1.639
NC_035077.1	26972679	.	C	T	.	.	MAF_USDA=2.459
NC_035077.1	26972801	.	G	A	.	.	MAF_USDA=1.639
NC_035077.1	26972805	.	A	G	.	.	MAF_USDA=1.639
NC_035077.1	26972811	.	C	T	.	.	MAF_USDA=1.765
NC_035077.1	26972832	.	C	T	.	.	MAF_USDA=3.279
NC_035077.1	26972852	.	G	T	.	.	MAF_USDA=4.706
NC_035077.1	26973158	.	A	C	.	.	MAF_INRAE=26.582;MAF_USDA=44.118
NC_035077.1	26973180	.	G	T	.	.	MAF_USDA=1.639
NC_035077.1	26973358	.	C	G	.	.	MAF_INRAE=5.263
NC_035077.1	26973431	.	T	C	.	.	MAF_INRAE=36.842
NC_035077.1	26973558	.	G	A	.	.	MAF_INRAE=22.785;MAF_USDA=38.824
NC_035077.1	26973701	.	G	A	.	.	MAF_USDA=1.639
NC_035077.1	26973712	.	G	T	.	.	MAF_INRAE=20.886;MAF_USDA=7.059
NC_035077.1	26973735	.	T	C	.	.	MAF_INRAE=5.063;MAF_USDA=12.353
NC_035077.1	26973774	.	G	A	.	.	MAF_USDA=1.639
NC_035077.1	26973927	.	C	T	.	.	MAF_USDA=2.459
NC_035077.1	26974005	.	T	C	.	.	MAF_INRAE=26.582;MAF_USDA=42.353
NC_035077.1	26974064	.	A	C	.	.	MAF_INRAE=12.5;MAF_USDA=10.0
NC_035077.1	26974095	.	A	T	.	.	MAF_USDA=1.639
NC_035077.1	26974201	.	C	A	.	.	MAF_USDA=4.167
NC_035077.1	26974330	.	G	T	.	.	MAF_INRAE=21.519;MAF_USDA=11.176
NC_035077.1	26974490	.	T	A	.	.	MAF_INRAE=5.0;MAF_USDA=5.882
NC_035077.1	26974533	.	G	A	.	.	MAF_INRAE=26.582;MAF_USDA=41.176
NC_035077.1	26974540	.	T	C	.	.	MAF_USDA=11.475
NC_035077.1	26974563	.	C	T	.	.	MAF_INRAE=23.333;MAF_USDA=40.588
NC_035077.1	26974709	.	A	G	.	.	MAF_INRAE=22.785;MAF_USDA=34.706
NC_035077.1	26974787	.	T	A	.	.	MAF_INRAE=26.582;MAF_USDA=22.353
NC_035077.1	26975009	.	A	G	.	.	MAF_USDA=6.557
NC_035077.1	26975026	.	C	A	.	.	MAF_INRAE=5.263;MAF_USDA=5.738
NC_035077.1	26975124	.	T	C	.	.	MAF_INRAE=5.0;MAF_USDA=7.647
NC_035077.1	26975160	.	C	T	.	.	MAF_INRAE=6.329;MAF_USDA=4.706
NC_035077.1	26975166	.	A	G	.	.	MAF_USDA=2.459
NC_035077.1	26975220	.	T	C	.	.	MAF_INRAE=5.0
NC_035077.1	26975221	.	G	C	.	.	MAF_INRAE=5.063;MAF_USDA=10.0
NC_035077.1	26975240	.	A	G	.	.	MAF_INRAE=27.215;MAF_USDA=19.412
NC_035077.1	26975305	.	A	C	.	.	MAF_USDA=24.118
NC_035077.1	26975322	.	G	A	.	.	MAF_INRAE=20.886;MAF_USDA=6.471
NC_035077.1	26975346	.	A	G	.	.	MAF_INRAE=5.0;MAF_USDA=5.882
NC_035077.1	26975442	.	T	C	.	.	MAF_USDA=7.377
NC_035077.1	26975485	.	A	G	.	.	MAF_INRAE=20.886;MAF_USDA=11.176
NC_035077.1	26975535	.	T	A	.	.	MAF_USDA=4.118
NC_035077.1	26975583	.	C	A	.	.	MAF_INRAE=5.263;MAF_USDA=2.941
NC_035077.1	26975618	.	C	A	.	.	MAF_USDA=18.824
NC_035077.1	26975668	.	G	T	.	.	MAF_USDA=1.639
NC_035077.1	26975856	.	A	T	.	.	MAF_USDA=1.639
NC_035077.1	26975895	.	A	G	.	.	MAF_INRAE=5.063;MAF_USDA=4.706
NC_035077.1	26975900	.	A	G	.	.	MAF_USDA=1.639
NC_035077.1	26975907	.	T	G	.	.	MAF_USDA=8.197
NC_035077.1	26975916	.	T	C	.	.	MAF_USDA=2.459
NC_035077.1	26975921	.	G	A	.	.	MAF_USDA=3.279
NC_035077.1	26975927	.	G	A	.	.	MAF_USDA=1.639
NC_035077.1	26975968	.	G	A	.	.	MAF_INRAE=5.263
NC_035077.1	26975998	.	C	G	.	.	MAF_USDA=3.279
NC_035077.1	26976065	.	T	G	.	.	MAF_USDA=1.639
NC_035077.1	26976086	.	T	A	.	.	MAF_INRAE=5.263
NC_035077.1	26976110	.	C	T	.	.	MAF_INRAE=42.405;MAF_USDA=37.059
NC_035077.1	26976198	.	G	T	.	.	MAF_USDA=2.459
NC_035077.1	26976505	.	G	A	.	.	MAF_INRAE=21.519;MAF_USDA=6.471
NC_035077.1	26976526	.	G	T	.	.	MAF_USDA=2.459
NC_035077.1	26976543	.	G	A	.	.	MAF_INRAE=15.823;MAF_USDA=20.0
NC_035077.1	26976847	.	C	T	.	.	MAF_INRAE=47.468;MAF_USDA=24.118
NC_035077.1	26977032	.	G	C	.	.	MAF_USDA=2.459
NC_035077.1	26977157	.	A	G	.	.	MAF_USDA=11.475
NC_035077.1	26977305	.	G	A	.	.	MAF_USDA=2.459
NC_035077.1	26977329	.	A	C	.	.	MAF_INRAE=5.063;MAF_USDA=23.529
NC_035077.1	26977336	.	C	A	.	.	MAF_INRAE=15.823;MAF_USDA=21.176
NC_035077.1	26977482	.	A	C	.	.	MAF_INRAE=5.063;MAF_USDA=16.471
NC_035077.1	26977707	.	C	A	.	.	MAF_INRAE=20.886;MAF_USDA=47.059
NC_035077.1	26977776	.	C	G	.	.	MAF_USDA=1.639
NC_035077.1	26977915	.	G	A	.	.	MAF_INRAE=5.263;MAF_USDA=2.941
NC_035077.1	26978058	.	T	C	.	.	MAF_USDA=2.459
NC_035077.1	26978114	.	C	T	.	.	MAF_USDA=18.824
NC_035077.1	26978416	.	G	T	.	.	MAF_INRAE=10.526;MAF_USDA=32.353
NC_035077.1	26978433	.	G	T	.	.	MAF_USDA=4.706
NC_035077.1	26978450	.	G	A	.	.	MAF_USDA=3.279
NC_035077.1	26978488	.	T	G	.	.	MAF_USDA=10.0
NC_035077.1	26978511	.	T	C	.	.	MAF_INRAE=5.263
NC_035077.1	26978660	.	A	G	.	.	MAF_INRAE=5.063;MAF_USDA=24.118
NC_035077.1	26978664	.	A	C	.	.	MAF_INRAE=5.0;MAF_USDA=5.882
NC_035077.1	26978707	.	C	T	.	.	MAF_USDA=1.639
NC_035077.1	26978749	.	G	A	.	.	MAF_INRAE=5.0;MAF_USDA=5.882
NC_035077.1	26978760	.	A	G	.	.	MAF_INRAE=8.861;MAF_USDA=10.588
NC_035077.1	26978851	.	C	A	.	.	MAF_USDA=18.824
NC_035077.1	26978859	.	A	G	.	.	MAF_USDA=10.588
NC_035077.1	26978869	.	C	A	.	.	MAF_USDA=2.459
NC_035077.1	26978882	.	G	A	.	.	MAF_USDA=1.639
NC_035077.1	26978916	.	A	G	.	.	MAF_INRAE=15.19;MAF_USDA=49.412
NC_035077.1	26979120	.	A	T	.	.	MAF_USDA=1.639
NC_035077.1	26979152	.	A	G	.	.	MAF_INRAE=14.557;MAF_USDA=17.647
NC_035077.1	26979208	.	C	A	.	.	MAF_USDA=1.639
NC_035077.1	26979261	.	C	A	.	.	MAF_INRAE=5.263
NC_035077.1	26979482	.	G	A	.	.	MAF_INRAE=20.886;MAF_USDA=13.529
NC_035077.1	26979769	.	A	T,C	.	.	MAF_INRAE=10.526
NC_035077.1	26979967	.	G	T	.	.	MAF_INRAE=5.263;MAF_USDA=2.941
NC_035077.1	26979997	.	G	A	.	.	MAF_INRAE=15.789;MAF_USDA=7.377
NC_035077.1	26980003	.	G	T	.	.	MAF_INRAE=41.139;MAF_USDA=31.765
NC_035077.1	26980058	.	G	T	.	.	MAF_USDA=2.459
NC_035077.1	26980085	.	T	G	.	.	MAF_INRAE=26.582;MAF_USDA=50.0
NC_035077.1	26980175	.	C	T	.	.	MAF_INRAE=22.152;MAF_USDA=8.824
NC_035077.1	26980234	.	T	A	.	.	MAF_USDA=2.459
NC_035077.1	26980247	.	G	A	.	.	MAF_USDA=2.459
NC_035077.1	26980261	.	G	A	.	.	MAF_INRAE=20.886;MAF_USDA=8.235
NC_035077.1	26980357	.	C	T	.	.	MAF_INRAE=5.0;MAF_USDA=6.471
NC_035077.1	26980402	.	G	A	.	.	MAF_INRAE=46.203;MAF_USDA=25.882
NC_035077.1	26980415	.	C	T	.	.	MAF_INRAE=4.167
NC_035077.1	26980443	.	C	T	.	.	MAF_USDA=13.115
NC_035077.1	26980451	.	C	T	.	.	MAF_USDA=12.5
NC_035077.1	26980458	.	T	A	.	.	MAF_INRAE=5.063;MAF_USDA=4.118
NC_035077.1	26980477	.	C	G	.	.	MAF_INRAE=5.0;MAF_USDA=4.098
NC_035077.1	26980507	.	G	A	.	.	MAF_USDA=12.295
NC_035077.1	26980548	.	C	T	.	.	MAF_USDA=17.059
NC_035077.1	26980566	.	A	C	.	.	MAF_INRAE=21.519;MAF_USDA=26.471
NC_035077.1	26980567	.	C	A	.	.	MAF_INRAE=16.667;MAF_USDA=27.059
NC_035077.1	26980588	.	C	T	.	.	MAF_INRAE=27.215;MAF_USDA=45.882
NC_035077.1	26980659	.	C	T	.	.	MAF_USDA=3.279
NC_035077.1	26980663	.	G	A	.	.	MAF_INRAE=42.405;MAF_USDA=27.059
NC_035077.1	26980669	.	G	A	.	.	MAF_INRAE=27.848;MAF_USDA=48.235
NC_035077.1	26980683	.	C	A	.	.	MAF_INRAE=5.063;MAF_USDA=10.0
NC_035077.1	26980761	.	A	C	.	.	MAF_INRAE=5.696;MAF_USDA=16.471
NC_035077.1	26980860	.	G	C	.	.	MAF_INRAE=22.152;MAF_USDA=10.0
NC_035077.1	26980927	.	A	C	.	.	MAF_INRAE=5.0;MAF_USDA=4.098
NC_035077.1	26980960	.	A	G	.	.	MAF_INRAE=5.833;MAF_USDA=15.882
NC_035077.1	26980987	.	A	G	.	.	MAF_USDA=2.5
NC_035077.1	26981401	.	T	A	.	.	MAF_USDA=12.5
NC_035077.1	26981404	.	A	C	.	.	MAF_INRAE=22.152;MAF_USDA=10.0
NC_035077.1	26981492	.	G	C	.	.	MAF_USDA=8.197
NC_035077.1	26981707	.	A	G	.	.	MAF_INRAE=14.557;MAF_USDA=17.647
NC_035077.1	26981726	.	T	C	.	.	MAF_USDA=3.279
NC_035077.1	26981777	.	C	A	.	.	MAF_INRAE=22.152;MAF_USDA=10.0
NC_035077.1	26981815	.	C	G	.	.	MAF_USDA=17.647
NC_035077.1	26981965	.	C	G	.	.	MAF_USDA=1.639
NC_035077.1	26981986	.	T	C	.	.	MAF_INRAE=22.785
NC_035077.1	26981992	.	C	A	.	.	MAF_INRAE=5.263
NC_035077.1	26982009	.	G	C	.	.	MAF_INRAE=5.063;MAF_USDA=2.941
NC_035077.1	26982159	.	G	A	.	.	MAF_INRAE=22.152;MAF_USDA=32.941
NC_035077.1	26982476	.	C	T	.	.	MAF_USDA=2.459
NC_035077.1	26982498	.	T	C	.	.	MAF_USDA=1.639
NC_035077.1	26982541	.	G	A	.	.	MAF_INRAE=13.924;MAF_USDA=17.647
NC_035077.1	26982784	.	T	G	.	.	MAF_USDA=1.639
NC_035077.1	26982820	.	G	T	.	.	MAF_INRAE=5.263;MAF_USDA=2.941
NC_035077.1	26982894	.	T	G	.	.	MAF_USDA=1.639
NC_035077.1	26982895	.	G	T	.	.	MAF_INRAE=14.557;MAF_USDA=30.588
NC_035077.1	26982931	.	C	T	.	.	MAF_INRAE=37.975;MAF_USDA=33.529
NC_035077.1	26982984	.	C	T	.	.	MAF_INRAE=15.823;MAF_USDA=37.647
NC_035077.1	26983103	.	C	T	.	.	MAF_USDA=13.934
NC_035077.1	26983104	.	G	A	.	.	MAF_INRAE=5.263
NC_035077.1	26983123	.	T	C	.	.	MAF_INRAE=22.152;MAF_USDA=11.765
NC_035077.1	26983327	.	G	T	.	.	MAF_USDA=2.459
NC_035077.1	26983367	.	G	A	.	.	MAF_USDA=1.639
NC_035077.1	26983368	.	C	T	.	.	MAF_INRAE=15.823;MAF_USDA=44.118
NC_035077.1	26983408	.	C	T	.	.	MAF_INRAE=5.263
NC_035077.1	26983543	.	G	A	.	.	MAF_INRAE=15.823;MAF_USDA=32.353
NC_035077.1	26983633	.	G	T	.	.	MAF_INRAE=5.696;MAF_USDA=8.824
NC_035077.1	26983722	.	C	T	.	.	MAF_INRAE=15.823;MAF_USDA=33.529
NC_035077.1	26983847	.	C	G	.	.	MAF_USDA=6.25
NC_035077.1	26983851	.	C	T	.	.	MAF_INRAE=12.5
NC_035077.1	26984039	.	C	A	.	.	MAF_USDA=21.176
NC_035077.1	26984105	.	A	C	.	.	MAF_USDA=4.706
NC_035077.1	26984201	.	C	A	.	.	MAF_INRAE=20.886;MAF_USDA=10.0
NC_035077.1	26984203	.	G	A	.	.	MAF_USDA=24.118
NC_035077.1	26984221	.	A	C	.	.	MAF_USDA=17.647
NC_035077.1	26984229	.	T	C	.	.	MAF_USDA=10.0
NC_035077.1	26984294	.	C	T	.	.	MAF_USDA=17.647
NC_035077.1	26984327	.	C	A	.	.	MAF_INRAE=14.557;MAF_USDA=17.647
NC_035077.1	26984339	.	C	T	.	.	MAF_INRAE=5.263;MAF_USDA=22.353
NC_035077.1	26984421	.	C	T	.	.	MAF_INRAE=15.823;MAF_USDA=40.0
NC_035077.1	26984525	.	G	T	.	.	MAF_INRAE=5.263;MAF_USDA=22.353
NC_035077.1	26984885	.	A	T	.	.	MAF_USDA=2.459
NC_035077.1	26984933	.	T	C	.	.	MAF_INRAE=5.263;MAF_USDA=24.706
NC_035077.1	26984981	.	T	G	.	.	MAF_INRAE=5.263
NC_035077.1	26985013	.	C	T	.	.	MAF_INRAE=5.263;MAF_USDA=25.294
NC_035077.1	26985022	.	G	C	.	.	MAF_USDA=25.294
NC_035077.1	26985249	.	C	A	.	.	MAF_USDA=29.545
NC_035077.1	26986739	.	C	G	.	.	MAF_INRAE=24.051;MAF_USDA=18.824
NC_035077.1	26986812	.	C	A	.	.	MAF_USDA=14.583
NC_035077.1	26986888	.	A	G	.	.	MAF_USDA=1.639
NC_035077.1	26986949	.	T	A	.	.	MAF_USDA=1.639
NC_035077.1	26986963	.	A	C	.	.	MAF_USDA=20.0
NC_035077.1	26987142	.	G	A	.	.	MAF_USDA=2.459
NC_035077.1	26987350	.	T	A	.	.	MAF_INRAE=32.278;MAF_USDA=10.0
NC_035077.1	26987361	.	G	A	.	.	MAF_USDA=8.824
NC_035077.1	26987412	.	G	A	.	.	MAF_USDA=2.459
NC_035077.1	26987422	.	T	C	.	.	MAF_USDA=1.639
NC_035077.1	26987457	.	C	A	.	.	MAF_USDA=8.197
NC_035077.1	26987498	.	T	A	.	.	MAF_USDA=1.639
NC_035077.1	26987534	.	A	T	.	.	MAF_USDA=8.235
NC_035077.1	26987761	.	T	C	.	.	MAF_INRAE=37.975;MAF_USDA=40.678
NC_035077.1	26987780	.	T	A	.	.	MAF_INRAE=37.975;MAF_USDA=35.882
NC_035077.1	26987781	.	G	T	.	.	MAF_INRAE=35.0;MAF_USDA=36.471
NC_035077.1	26987904	.	C	T	.	.	MAF_USDA=1.639
NC_035077.1	26988119	.	G	T	.	.	MAF_USDA=1.639
NC_035077.1	26988146	.	G	T	.	.	MAF_INRAE=5.263;MAF_USDA=23.529
NC_035077.1	26988151	.	A	C	.	.	MAF_INRAE=5.263
NC_035077.1	26988204	.	G	T	.	.	MAF_INRAE=5.263
NC_035077.1	26988236	.	G	T	.	.	MAF_USDA=2.459
NC_035077.1	26988286	.	A	C	.	.	MAF_INRAE=37.975;MAF_USDA=35.882
NC_035077.1	26988325	.	A	C	.	.	MAF_USDA=1.639
NC_035077.1	26988352	.	G	A	.	.	MAF_USDA=1.639
NC_035077.1	26988436	.	A	G	.	.	MAF_INRAE=5.0;MAF_USDA=4.098
NC_035077.1	26988539	.	G	A	.	.	MAF_INRAE=5.263;MAF_USDA=5.294
NC_035077.1	26988639	.	C	T	.	.	MAF_USDA=1.639
NC_035077.1	26988640	.	G	A	.	.	MAF_INRAE=38.608;MAF_USDA=37.059
NC_035077.1	26988717	.	C	A	.	.	MAF_INRAE=37.975;MAF_USDA=36.471
NC_035077.1	26988730	.	T	A	.	.	MAF_INRAE=37.975;MAF_USDA=35.882
NC_035077.1	26988732	.	A	C	.	.	MAF_INRAE=35.0;MAF_USDA=37.059
NC_035077.1	26988738	.	T	A	.	.	MAF_INRAE=37.975;MAF_USDA=35.882
NC_035077.1	26988768	.	C	A	.	.	MAF_INRAE=12.5;MAF_USDA=9.412
NC_035077.1	26988783	.	A	T	.	.	MAF_USDA=2.459
NC_035077.1	26988802	.	G	A	.	.	MAF_USDA=1.639
NC_035077.1	26988831	.	C	A	.	.	MAF_INRAE=39.873;MAF_USDA=32.353
NC_035077.1	26988862	.	T	G	.	.	MAF_INRAE=17.5
NC_035077.1	26988897	.	C	A	.	.	MAF_INRAE=5.263
NC_035077.1	26988987	.	T	G	.	.	MAF_INRAE=15.823;MAF_USDA=22.941
NC_035077.1	26989023	.	C	T	.	.	MAF_USDA=2.459
NC_035077.1	26989069	.	C	A	.	.	MAF_INRAE=5.0
NC_035077.1	26989172	.	T	C	.	.	MAF_INRAE=20.886;MAF_USDA=12.941
NC_035077.1	26989246	.	T	C	.	.	MAF_USDA=1.639
NC_035077.1	26989253	.	A	T	.	.	MAF_USDA=2.353
NC_035077.1	26989291	.	A	G	.	.	MAF_USDA=2.459
NC_035077.1	26989357	.	C	G	.	.	MAF_INRAE=37.975;MAF_USDA=35.882
NC_035077.1	26989375	.	T	G	.	.	MAF_INRAE=37.975;MAF_USDA=38.235
NC_035077.1	26989438	.	C	A	.	.	MAF_USDA=1.639
NC_035077.1	26989479	.	C	T	.	.	MAF_USDA=2.459
NC_035077.1	26989514	.	C	A	.	.	MAF_USDA=1.639
NC_035077.1	26989553	.	A	C	.	.	MAF_INRAE=5.263;MAF_USDA=2.941
NC_035077.1	26989606	.	C	A	.	.	MAF_INRAE=38.608;MAF_USDA=36.471
NC_035077.1	26989615	.	C	T	.	.	MAF_USDA=2.353
NC_035077.1	26989657	.	A	C	.	.	MAF_USDA=2.353
NC_035077.1	26989772	.	T	G	.	.	MAF_USDA=1.639
NC_035077.1	26989893	.	C	T	.	.	MAF_USDA=29.412
NC_035077.1	26990000	.	T	C	.	.	MAF_INRAE=10.526;MAF_USDA=5.294
NC_035077.1	26990014	.	T	C	.	.	MAF_USDA=1.639
NC_035077.1	26990015	.	G	T	.	.	MAF_USDA=6.25
NC_035077.1	26990109	.	C	A	.	.	MAF_USDA=1.639
NC_035077.1	26990149	.	C	A	.	.	MAF_INRAE=20.886;MAF_USDA=11.765
NC_035077.1	26990175	.	G	T	.	.	MAF_INRAE=18.354;MAF_USDA=10.656
NC_035077.1	26990180	.	G	A	.	.	MAF_INRAE=20.886;MAF_USDA=12.941
NC_035077.1	26990235	.	G	A	.	.	MAF_INRAE=17.5;MAF_USDA=14.583
NC_035077.1	26990239	.	G	A	.	.	MAF_INRAE=17.5;MAF_USDA=14.583
NC_035077.1	26990248	.	A	C	.	.	MAF_USDA=27.647
NC_035077.1	26990266	.	C	T	.	.	MAF_USDA=25.294
NC_035077.1	26990370	.	G	T	.	.	MAF_INRAE=37.975;MAF_USDA=16.471
NC_035077.1	26990579	.	G	T	.	.	MAF_USDA=1.639
NC_035077.1	26990604	.	T	G	.	.	MAF_USDA=2.459
NC_035077.1	26990615	.	T	G	.	.	MAF_INRAE=5.263
NC_035077.1	26990753	.	T	C	.	.	MAF_INRAE=5.263
NC_035077.1	26990895	.	A	T	.	.	MAF_INRAE=14.557;MAF_USDA=17.647
NC_035077.1	26990925	.	T	A	.	.	MAF_USDA=2.459
NC_035077.1	26991000	.	G	A	.	.	MAF_USDA=2.353
NC_035077.1	26991049	.	C	A	.	.	MAF_INRAE=5.263;MAF_USDA=2.941
NC_035077.1	26991793	.	T	G	.	.	MAF_USDA=1.639
NC_035077.1	26992160	.	A	T	.	.	MAF_USDA=3.279
NC_035077.1	26992215	.	T	G	.	.	MAF_INRAE=4.43;MAF_USDA=7.647
NC_035077.1	26992471	.	A	T	.	.	MAF_USDA=2.459
NC_035077.1	26992851	.	A	G	.	.	MAF_INRAE=20.886;MAF_USDA=11.765
NC_035077.1	26992878	.	T	A	.	.	MAF_INRAE=5.263
NC_035077.1	26992934	.	G	A	.	.	MAF_USDA=2.941
NC_035077.1	26992971	.	G	A	.	.	MAF_USDA=4.167
NC_035077.1	26993191	.	T	C	.	.	MAF_USDA=2.459
NC_035077.1	26993214	.	T	G	.	.	MAF_INRAE=24.684;MAF_USDA=27.647
NC_035077.1	26993244	.	C	T	.	.	MAF_INRAE=4.167
NC_035077.1	26993399	.	A	G	.	.	MAF_USDA=2.459
NC_035077.1	26993408	.	G	A	.	.	MAF_INRAE=5.263;MAF_USDA=4.098
NC_035077.1	26993430	.	C	A	.	.	MAF_USDA=6.557
NC_035077.1	26993533	.	G	A	.	.	MAF_INRAE=12.5;MAF_USDA=10.0
NC_035077.1	26993550	.	C	T	.	.	MAF_INRAE=5.263
NC_035077.1	26993567	.	T	A	.	.	MAF_USDA=1.639
NC_035077.1	26993623	.	C	A	.	.	MAF_USDA=3.279
NC_035077.1	26993671	.	T	A	.	.	MAF_INRAE=15.19;MAF_USDA=21.765
NC_035077.1	26993675	.	T	A	.	.	MAF_INRAE=18.333;MAF_USDA=21.765
NC_035077.1	26993721	.	A	G	.	.	MAF_USDA=5.738
NC_035077.1	26993722	.	A	G	.	.	MAF_USDA=5.738
NC_035077.1	26993751	.	A	C	.	.	MAF_USDA=2.459
NC_035077.1	26993823	.	A	G	.	.	MAF_INRAE=5.063;MAF_USDA=2.941
NC_035077.1	26993851	.	G	A	.	.	MAF_INRAE=5.263
NC_035077.1	26993884	.	T	A	.	.	MAF_USDA=2.459
NC_035077.1	26994122	.	A	T	.	.	MAF_INRAE=5.263
NC_035077.1	26994216	.	C	T	.	.	MAF_INRAE=20.886;MAF_USDA=8.235
NC_035077.1	26994335	.	C	A	.	.	MAF_INRAE=38.608;MAF_USDA=30.0
NC_035077.1	26994370	.	G	A	.	.	MAF_INRAE=20.886;MAF_USDA=8.235
NC_035077.1	26994402	.	C	A	.	.	MAF_USDA=1.639
NC_035077.1	26994414	.	T	G	.	.	MAF_USDA=2.459
NC_035077.1	26994497	.	G	A	.	.	MAF_USDA=2.459
NC_035077.1	26994677	.	G	A	.	.	MAF_USDA=2.459
NC_035077.1	26994702	.	G	T	.	.	MAF_USDA=2.459
NC_035077.1	26994730	.	G	A	.	.	MAF_INRAE=44.937;MAF_USDA=24.706
NC_035077.1	26994760	.	A	C	.	.	MAF_USDA=4.098
NC_035077.1	26994805	.	G	A	.	.	MAF_INRAE=5.263;MAF_USDA=5.882
NC_035077.1	26994837	.	T	G	.	.	MAF_USDA=14.754
NC_035077.1	26994945	.	G	A	.	.	MAF_INRAE=5.063;MAF_USDA=10.417
NC_035077.1	26994968	.	T	A	.	.	MAF_INRAE=41.772;MAF_USDA=23.529
NC_035077.1	26995174	.	C	A	.	.	MAF_INRAE=20.886;MAF_USDA=13.529
NC_035077.1	26995183	.	A	G	.	.	MAF_USDA=2.5
NC_035077.1	26995315	.	T	G	.	.	MAF_USDA=12.353
NC_035077.1	26995329	.	T	C	.	.	MAF_INRAE=20.886;MAF_USDA=11.765
NC_035077.1	26995493	.	A	G	.	.	MAF_INRAE=20.886;MAF_USDA=11.176
NC_035077.1	26995500	.	A	C	.	.	MAF_INRAE=39.873;MAF_USDA=47.059
NC_035077.1	26995501	.	A	G	.	.	MAF_INRAE=20.886;MAF_USDA=8.235
NC_035077.1	26995615	.	A	G	.	.	MAF_USDA=4.118
NC_035077.1	26995619	.	A	C	.	.	MAF_INRAE=39.241;MAF_USDA=47.059
NC_035077.1	26995712	.	A	C	.	.	MAF_INRAE=15.19;MAF_USDA=21.176
NC_035077.1	26995727	.	C	T	.	.	MAF_USDA=2.459
NC_035077.1	26995893	.	T	G	.	.	MAF_INRAE=20.886;MAF_USDA=13.529
NC_035077.1	26995930	.	C	G	.	.	MAF_USDA=2.459
NC_035077.1	26995942	.	G	A	.	.	MAF_INRAE=20.886;MAF_USDA=12.353
NC_035077.1	26995959	.	T	A	.	.	MAF_INRAE=5.263;MAF_USDA=6.25
NC_035077.1	26996024	.	C	A	.	.	MAF_INRAE=5.263;MAF_USDA=3.529
NC_035077.1	26996033	.	C	G	.	.	MAF_USDA=2.459
NC_035077.1	26996148	.	T	C	.	.	MAF_INRAE=4.167;MAF_USDA=13.115
NC_035077.1	26996299	.	A	G	.	.	MAF_USDA=3.279
NC_035077.1	26996376	.	G	T	.	.	MAF_USDA=9.016
NC_035077.1	26996391	.	T	C	.	.	MAF_USDA=1.639
NC_035077.1	26996428	.	C	T	.	.	MAF_USDA=2.459
NC_035077.1	26996429	.	G	A	.	.	MAF_USDA=3.279
NC_035077.1	26996541	.	T	A	.	.	MAF_INRAE=25.949;MAF_USDA=11.765
NC_035077.1	26996561	.	G	A	.	.	MAF_INRAE=17.089;MAF_USDA=21.176
NC_035077.1	26996665	.	T	C	.	.	MAF_USDA=1.639
NC_035077.1	26996669	.	T	A	.	.	MAF_USDA=1.639
NC_035077.1	26996683	.	T	C	.	.	MAF_USDA=4.098
NC_035077.1	26996795	.	T	A	.	.	MAF_USDA=3.279
NC_035077.1	26996896	.	T	G	.	.	MAF_USDA=9.836
NC_035077.1	26996908	.	T	A	.	.	MAF_USDA=17.213
NC_035077.1	26996919	.	G	T	.	.	MAF_INRAE=39.241;MAF_USDA=26.471
NC_035077.1	26996942	.	C	A	.	.	MAF_USDA=1.639
NC_035077.1	26996996	.	T	C	.	.	MAF_INRAE=25.316;MAF_USDA=11.765
NC_035077.1	26997204	.	A	T	.	.	MAF_USDA=8.197
NC_035077.1	26997259	.	T	C	.	.	MAF_INRAE=5.263;MAF_USDA=4.167
NC_035077.1	26997287	.	T	A	.	.	MAF_USDA=5.738
NC_035077.1	26997365	.	A	T	.	.	MAF_INRAE=25.316;MAF_USDA=11.765
NC_035077.1	26997440	.	T	A	.	.	MAF_USDA=7.647
NC_035077.1	26997441	.	T	A	.	.	MAF_USDA=34.118
NC_035077.1	26997442	.	A	T	.	.	MAF_USDA=11.765
NC_035077.1	26997443	.	A	T	.	.	MAF_USDA=11.765
NC_035077.1	26997444	.	A	T	.	.	MAF_USDA=11.765
NC_035077.1	26997445	.	A	T	.	.	MAF_USDA=6.471
NC_035077.1	26997523	.	C	T	.	.	MAF_USDA=4.098
NC_035077.1	26997526	.	A	G	.	.	MAF_INRAE=18.354;MAF_USDA=15.882
NC_035077.1	26997568	.	C	A	.	.	MAF_USDA=1.639
NC_035077.1	26997573	.	C	A	.	.	MAF_INRAE=20.886;MAF_USDA=12.5
NC_035077.1	26997597	.	G	T	.	.	MAF_USDA=2.459
NC_035077.1	26997627	.	C	G	.	.	MAF_INRAE=37.975;MAF_USDA=25.0
NC_035077.1	26997674	.	T	A	.	.	MAF_USDA=4.098
NC_035077.1	26997683	.	G	T	.	.	MAF_USDA=4.118
NC_035077.1	26997741	.	T	G	.	.	MAF_USDA=1.639
NC_035077.1	26997948	.	T	A	.	.	MAF_USDA=1.639
NC_035077.1	26998000	.	A	G	.	.	MAF_INRAE=18.354;MAF_USDA=19.412
NC_035077.1	26998041	.	A	T	.	.	MAF_USDA=6.25
NC_035077.1	26998046	.	G	A	.	.	MAF_INRAE=5.263;MAF_USDA=4.167
NC_035077.1	26998093	.	T	C	.	.	MAF_INRAE=17.722;MAF_USDA=14.118
NC_035077.1	26998095	.	A	T	.	.	MAF_USDA=1.639
NC_035077.1	26998119	.	C	T	.	.	MAF_USDA=4.167
NC_035077.1	26998140	.	T	A	.	.	MAF_INRAE=17.089;MAF_USDA=27.647
NC_035077.1	26998261	.	G	A	.	.	MAF_USDA=2.459
NC_035077.1	26998270	.	C	T	.	.	MAF_INRAE=37.975;MAF_USDA=24.706
NC_035077.1	26998290	.	G	A	.	.	MAF_INRAE=16.456;MAF_USDA=26.786
NC_035077.1	26998397	.	G	C	.	.	MAF_USDA=2.459
NC_035077.1	26998409	.	A	T	.	.	MAF_USDA=1.639
NC_035077.1	26998437	.	T	G	.	.	MAF_INRAE=5.263;MAF_USDA=4.167
NC_035077.1	26998485	.	T	A	.	.	MAF_INRAE=17.089;MAF_USDA=25.882
NC_035077.1	26998503	.	C	A	.	.	MAF_INRAE=5.063;MAF_USDA=5.294
NC_035077.1	26998778	.	G	T	.	.	MAF_USDA=4.098
NC_035077.1	26998786	.	C	T	.	.	MAF_USDA=1.765
NC_035077.1	26998920	.	C	T	.	.	MAF_USDA=2.459
NC_035077.1	26998941	.	T	A	.	.	MAF_INRAE=35.833;MAF_USDA=13.934
NC_035077.1	26998989	.	C	G	.	.	MAF_INRAE=4.167;MAF_USDA=6.557
NC_035077.1	26999045	.	G	A	.	.	MAF_USDA=2.459
NC_035077.1	26999072	.	A	G	.	.	MAF_USDA=3.529
NC_035077.1	26999188	.	A	C	.	.	MAF_INRAE=34.81;MAF_USDA=20.588
NC_035077.1	26999217	.	C	T	.	.	MAF_USDA=2.941
NC_035077.1	26999313	.	C	A	.	.	MAF_USDA=3.279
NC_035077.1	26999414	.	C	A	.	.	MAF_USDA=1.639
NC_035077.1	26999421	.	A	C	.	.	MAF_INRAE=14.557;MAF_USDA=7.647
NC_035077.1	26999494	.	A	G	.	.	MAF_INRAE=44.937;MAF_USDA=45.294
NC_035077.1	26999565	.	T	G	.	.	MAF_USDA=1.639
NC_035077.1	26999756	.	T	C	.	.	MAF_USDA=3.279
NC_035077.1	26999767	.	T	C	.	.	MAF_USDA=14.754
NC_035077.1	26999806	.	A	C	.	.	MAF_USDA=1.639
NC_035077.1	26999810	.	T	A	.	.	MAF_USDA=4.918
NC_035077.1	26999831	.	C	T	.	.	MAF_INRAE=2.5;MAF_USDA=6.25
NC_035077.1	26999915	.	T	G	.	.	MAF_INRAE=34.177;MAF_USDA=22.353
NC_035077.1	27000435	.	C	T	.	.	MAF_USDA=9.016
NC_035077.1	27000595	.	G	A	.	.	MAF_USDA=2.353
NC_035077.1	27000731	.	T	C	.	.	MAF_USDA=1.639
NC_035077.1	27000776	.	T	G	.	.	MAF_USDA=4.918
NC_035077.1	27000819	.	A	C	.	.	MAF_USDA=1.639
NC_035077.1	27000821	.	T	G	.	.	MAF_USDA=12.5
NC_035077.1	27000862	.	C	G	.	.	MAF_INRAE=20.886;MAF_USDA=5.294
NC_035077.1	27000947	.	T	G	.	.	MAF_USDA=1.639
NC_035077.1	27001032	.	A	C	.	.	MAF_USDA=1.639
NC_035077.1	27001185	.	C	T	.	.	MAF_USDA=1.639
NC_035077.1	27001317	.	T	A	.	.	MAF_USDA=4.098
NC_035077.1	27001326	.	G	T	.	.	MAF_USDA=13.529
NC_035077.1	27001329	.	C	A	.	.	MAF_USDA=4.167
NC_035077.1	27001340	.	C	T	.	.	MAF_INRAE=21.519;MAF_USDA=11.765
NC_035077.1	27001342	.	C	T	.	.	MAF_USDA=12.941
NC_035077.1	27001365	.	A	C	.	.	MAF_USDA=3.279
NC_035077.1	27001366	.	T	A	.	.	MAF_USDA=1.639
NC_035077.1	27001522	.	G	A	.	.	MAF_INRAE=5.263;MAF_USDA=4.31
NC_035077.1	27001523	.	A	G	.	.	MAF_USDA=2.586
NC_035077.1	27001558	.	A	T	.	.	MAF_USDA=1.667
NC_035077.1	27001738	.	C	A	.	.	MAF_USDA=1.639
NC_035077.1	27001802	.	C	G	.	.	MAF_INRAE=5.0;MAF_USDA=4.098
NC_035077.1	27001858	.	T	G	.	.	MAF_USDA=2.459
NC_035077.1	27001876	.	T	G	.	.	MAF_USDA=4.098
NC_035077.1	27001962	.	T	A	.	.	MAF_USDA=2.459
NC_035077.1	27001979	.	T	A	.	.	MAF_INRAE=5.263;MAF_USDA=3.279
NC_035077.1	27002093	.	C	T	.	.	MAF_USDA=4.918
NC_035077.1	27002103	.	C	A	.	.	MAF_USDA=12.5
NC_035077.1	27002176	.	A	T	.	.	MAF_INRAE=5.0;MAF_USDA=4.098
NC_035077.1	27002177	.	C	A	.	.	MAF_USDA=2.459
NC_035077.1	27002178	.	A	G	.	.	MAF_USDA=7.377
NC_035077.1	27002361	.	G	A	.	.	MAF_USDA=1.765
NC_035077.1	27002393	.	C	A	.	.	MAF_USDA=4.118
NC_035077.1	27002444	.	C	T	.	.	MAF_USDA=4.918
NC_035077.1	27002572	.	A	T	.	.	MAF_USDA=4.706
NC_035077.1	27002574	.	A	G	.	.	MAF_USDA=7.377
NC_035077.1	27002586	.	A	T	.	.	MAF_USDA=7.377
NC_035077.1	27002607	.	C	G	.	.	MAF_USDA=2.459
NC_035077.1	27002748	.	C	T	.	.	MAF_USDA=7.377
NC_035077.1	27002760	.	C	T	.	.	MAF_INRAE=21.519;MAF_USDA=5.882
NC_035077.1	27002822	.	G	T	.	.	MAF_INRAE=5.0;MAF_USDA=4.098
NC_035077.1	27002942	.	T	G	.	.	MAF_USDA=4.118
NC_035077.1	27002949	.	T	G	.	.	MAF_USDA=6.471
NC_035077.1	27003118	.	C	A	.	.	MAF_USDA=5.0
NC_035077.1	27003335	.	G	A	.	.	MAF_USDA=5.833
NC_035077.1	27003357	.	G	A	.	.	MAF_USDA=1.639
NC_035077.1	27003360	.	C	G	.	.	MAF_USDA=1.639
NC_035077.1	27003380	.	T	C	.	.	MAF_USDA=15.476
NC_035077.1	27003387	.	T	C	.	.	MAF_USDA=2.381
NC_035077.1	27003440	.	T	C	.	.	MAF_USDA=3.333
NC_035077.1	27003443	.	A	G	.	.	MAF_USDA=3.333
NC_035077.1	27003766	.	C	A	.	.	MAF_INRAE=21.667;MAF_USDA=5.952
NC_035077.1	27003804	.	C	A	.	.	MAF_USDA=4.167
NC_035077.1	27003816	.	C	T	.	.	MAF_USDA=4.167
NC_035077.1	27003877	.	T	A	.	.	MAF_INRAE=41.667
NC_035077.1	27003887	.	T	A	.	.	MAF_INRAE=10.526
NC_035077.1	27003987	.	T	C	.	.	MAF_USDA=10.833
NC_035077.1	27004008	.	A	G	.	.	MAF_INRAE=30.833;MAF_USDA=10.0
NC_035077.1	27004167	.	C	A	.	.	MAF_USDA=6.25
NC_035077.1	27004291	.	G	A	.	.	MAF_INRAE=5.0;MAF_USDA=25.833
NC_035077.1	27004292	.	A	C	.	.	MAF_INRAE=17.5;MAF_USDA=3.333
NC_035077.1	27004435	.	C	A	.	.	MAF_USDA=2.5
NC_035077.1	27004455	.	T	C	.	.	MAF_USDA=4.167
NC_035077.1	27004579	.	C	T	.	.	MAF_USDA=1.667
NC_035077.1	27004978	.	C	T	.	.	MAF_USDA=8.333
NC_035077.1	27005082	.	T	C	.	.	MAF_USDA=16.071
NC_035077.1	27005100	.	G	C	.	.	MAF_INRAE=22.5;MAF_USDA=5.952
NC_035077.1	27005117	.	C	T	.	.	MAF_USDA=5.0
NC_035077.1	27005124	.	C	T	.	.	MAF_INRAE=21.519;MAF_USDA=5.952
NC_035077.1	27005235	.	G	T	.	.	MAF_USDA=9.016
NC_035077.1	27005242	.	A	C	.	.	MAF_INRAE=34.177;MAF_USDA=24.118
NC_035077.1	27005251	.	T	G	.	.	MAF_USDA=11.475
NC_035077.1	27005262	.	A	C	.	.	MAF_USDA=11.475
NC_035077.1	27005287	.	A	G	.	.	MAF_USDA=2.459
NC_035077.1	27005392	.	A	T	.	.	MAF_USDA=1.639
NC_035077.1	27005411	.	T	G	.	.	MAF_USDA=2.353
NC_035077.1	27005513	.	G	T	.	.	MAF_USDA=1.639
NC_035077.1	27005592	.	T	G	.	.	MAF_USDA=4.118
NC_035077.1	27005666	.	T	A	.	.	MAF_INRAE=34.177;MAF_USDA=22.941
NC_035077.1	27005708	.	T	A	.	.	MAF_USDA=6.25
NC_035077.1	27005779	.	C	T	.	.	MAF_INRAE=47.468
NC_035077.1	27005781	.	C	T	.	.	MAF_USDA=22.917
NC_035077.1	27005914	.	C	T	.	.	MAF_INRAE=5.263;MAF_USDA=3.279
NC_035077.1	27005930	.	T	C	.	.	MAF_INRAE=24.684;MAF_USDA=11.176
NC_035077.1	27005989	.	C	G	.	.	MAF_INRAE=14.557;MAF_USDA=7.647
NC_035077.1	27006084	.	G	A	.	.	MAF_INRAE=5.263;MAF_USDA=3.279
NC_035077.1	27006107	.	C	T	.	.	MAF_USDA=2.353
NC_035077.1	27006145	.	C	G	.	.	MAF_USDA=1.639
NC_035077.1	27006155	.	G	T	.	.	MAF_INRAE=31.013;MAF_USDA=9.412
NC_035077.1	27006172	.	A	T	.	.	MAF_INRAE=31.013;MAF_USDA=9.412
NC_035077.1	27006315	.	C	G	.	.	MAF_USDA=2.459
NC_035077.1	27006331	.	T	A	.	.	MAF_INRAE=2.5;MAF_USDA=6.25
NC_035077.1	27006445	.	T	A	.	.	MAF_INRAE=5.263
NC_035077.1	27006577	.	G	C	.	.	MAF_USDA=10.656
NC_035077.1	27006751	.	G	A	.	.	MAF_USDA=3.333
NC_035077.1	27006827	.	C	T	.	.	MAF_INRAE=22.152;MAF_USDA=9.412
NC_035077.1	27006864	.	G	A	.	.	MAF_INRAE=33.544;MAF_USDA=20.588
NC_035077.1	27007123	.	A	C	.	.	MAF_INRAE=4.167;MAF_USDA=4.098
NC_035077.1	27007177	.	G	A	.	.	MAF_USDA=9.016
NC_035077.1	27007239	.	T	G	.	.	MAF_USDA=1.639
NC_035077.1	27007354	.	C	G	.	.	MAF_USDA=4.098
NC_035077.1	27007435	.	T	A	.	.	MAF_USDA=2.459
NC_035077.1	27007553	.	G	A	.	.	MAF_USDA=1.639
NC_035077.1	27007582	.	C	A	.	.	MAF_USDA=3.279
NC_035077.1	27007591	.	T	A	.	.	MAF_INRAE=18.354;MAF_USDA=24.118
NC_035077.1	27007614	.	A	T	.	.	MAF_USDA=10.656
NC_035077.1	27007623	.	T	G	.	.	MAF_INRAE=4.167
NC_035077.1	27007636	.	A	C	.	.	MAF_USDA=1.639
NC_035077.1	27007674	.	T	C	.	.	MAF_INRAE=17.722;MAF_USDA=15.882
NC_035077.1	27007856	.	A	C	.	.	MAF_USDA=4.098
NC_035077.1	27007877	.	C	T	.	.	MAF_USDA=2.459
NC_035077.1	27007901	.	C	G	.	.	MAF_INRAE=18.354;MAF_USDA=16.471
NC_035077.1	27007955	.	A	G	.	.	MAF_INRAE=24.684;MAF_USDA=10.588
NC_035077.1	27007976	.	A	C	.	.	MAF_USDA=9.836
NC_035077.1	27008032	.	C	A	.	.	MAF_USDA=1.639
NC_035077.1	27008086	.	T	C	.	.	MAF_USDA=1.639
NC_035077.1	27008098	.	A	G	.	.	MAF_INRAE=20.886;MAF_USDA=3.529
NC_035077.1	27008125	.	G	A	.	.	MAF_USDA=1.639
NC_035077.1	27008197	.	A	G	.	.	MAF_INRAE=18.354;MAF_USDA=17.059
NC_035077.1	27008468	.	G	A	.	.	MAF_INRAE=20.833;MAF_USDA=16.471
NC_035077.1	27008481	.	G	A	.	.	MAF_INRAE=22.152;MAF_USDA=14.583
NC_035077.1	27008585	.	A	C	.	.	MAF_USDA=2.459
NC_035077.1	27008669	.	G	A	.	.	MAF_USDA=6.25
NC_035077.1	27008695	.	T	C	.	.	MAF_INRAE=44.937;MAF_USDA=25.882
NC_035077.1	27008734	.	T	C	.	.	MAF_USDA=2.459
NC_035077.1	27008735	.	G	T	.	.	MAF_USDA=2.459
NC_035077.1	27008736	.	C	T	.	.	MAF_USDA=4.098
NC_035077.1	27008758	.	C	A	.	.	MAF_USDA=18.824
NC_035077.1	27008802	.	A	G	.	.	MAF_INRAE=20.886;MAF_USDA=5.882
NC_035077.1	27008874	.	G	C	.	.	MAF_INRAE=44.937;MAF_USDA=26.471
NC_035077.1	27008951	.	A	C	.	.	MAF_INRAE=5.263;MAF_USDA=4.918
NC_035077.1	27008968	.	C	G	.	.	MAF_INRAE=5.263;MAF_USDA=4.167
NC_035077.1	27008979	.	G	A	.	.	MAF_USDA=2.459
NC_035077.1	27009101	.	C	T	.	.	MAF_USDA=1.639
NC_035077.1	27009207	.	G	T	.	.	MAF_INRAE=5.263;MAF_USDA=2.459
NC_035077.1	27009246	.	A	T	.	.	MAF_INRAE=22.152;MAF_USDA=5.882
NC_035077.1	27009252	.	G	A	.	.	MAF_INRAE=22.152;MAF_USDA=5.882
NC_035077.1	27009336	.	C	T	.	.	MAF_USDA=1.639
NC_035077.1	27009385	.	A	G	.	.	MAF_USDA=1.667
NC_035077.1	27009386	.	T	C	.	.	MAF_USDA=1.639
NC_035077.1	27009449	.	C	G	.	.	MAF_USDA=31.818
NC_035077.1	27009525	.	G	T	.	.	MAF_USDA=22.353
NC_035077.1	27009538	.	A	C	.	.	MAF_USDA=22.941
NC_035077.1	27009603	.	T	A	.	.	MAF_USDA=1.639
NC_035077.1	27009608	.	T	C	.	.	MAF_USDA=23.529
NC_035077.1	27009627	.	T	G	.	.	MAF_INRAE=49.167
NC_035077.1	27009642	.	C	A	.	.	MAF_INRAE=49.167
NC_035077.1	27012172	.	G	A	.	.	MAF_USDA=2.459
NC_035077.1	27012233	.	T	C	.	.	MAF_INRAE=31.646;MAF_USDA=32.353
NC_035077.1	27012303	.	A	C	.	.	MAF_USDA=16.393
NC_035077.1	27012448	.	C	A	.	.	MAF_INRAE=6.667;MAF_USDA=6.25
NC_035077.1	27012469	.	A	G	.	.	MAF_USDA=3.279
NC_035077.1	27012510	.	A	T	.	.	MAF_USDA=12.353
NC_035077.1	27012521	.	T	C	.	.	MAF_USDA=1.639
NC_035077.1	27012546	.	G	A	.	.	MAF_INRAE=11.392;MAF_USDA=5.738
NC_035077.1	27012586	.	G	A	.	.	MAF_INRAE=4.167;MAF_USDA=1.639
NC_035077.1	27012676	.	G	T	.	.	MAF_USDA=1.639
NC_035077.1	27012717	.	C	T	.	.	MAF_INRAE=5.263;MAF_USDA=4.098
NC_035077.1	27012994	.	G	T	.	.	MAF_INRAE=5.0;MAF_USDA=9.836
NC_035077.1	27013088	.	A	T	.	.	MAF_USDA=35.417
NC_035077.1	27013337	.	T	G	.	.	MAF_INRAE=31.013;MAF_USDA=40.0
NC_035077.1	27013482	.	G	A	.	.	MAF_USDA=12.353
NC_035077.1	27013487	.	A	G	.	.	MAF_USDA=14.118
NC_035077.1	27013488	.	A	T	.	.	MAF_USDA=13.934
NC_035077.1	27013518	.	G	A	.	.	MAF_USDA=1.639
NC_035077.1	27013649	.	G	A	.	.	MAF_USDA=4.918
NC_035077.1	27013667	.	T	A	.	.	MAF_INRAE=5.063;MAF_USDA=14.118
NC_035077.1	27013672	.	G	A	.	.	MAF_INRAE=5.263;MAF_USDA=4.098
NC_035077.1	27013679	.	A	C	.	.	MAF_INRAE=31.013;MAF_USDA=45.294
NC_035077.1	27013685	.	C	T	.	.	MAF_USDA=12.353
NC_035077.1	27013731	.	A	T	.	.	MAF_INRAE=31.013;MAF_USDA=41.176
NC_035077.1	27013732	.	T	A	.	.	MAF_INRAE=30.833;MAF_USDA=40.588
NC_035077.1	27013768	.	G	T	.	.	MAF_INRAE=5.263;MAF_USDA=2.459
NC_035077.1	27013843	.	A	T	.	.	MAF_USDA=1.639
NC_035077.1	27013950	.	C	T	.	.	MAF_USDA=1.765
NC_035077.1	27014011	.	G	A	.	.	MAF_INRAE=36.709;MAF_USDA=30.0
NC_035077.1	27014021	.	G	C	.	.	MAF_INRAE=5.263;MAF_USDA=2.459
NC_035077.1	27014157	.	G	A	.	.	MAF_USDA=13.115
NC_035077.1	27014268	.	T	C	.	.	MAF_INRAE=31.646;MAF_USDA=40.588
NC_035077.1	27014360	.	C	T	.	.	MAF_USDA=4.098
NC_035077.1	27014381	.	C	T	.	.	MAF_USDA=1.639
NC_035077.1	27014434	.	G	A	.	.	MAF_USDA=12.353
NC_035077.1	27014467	.	G	T	.	.	MAF_INRAE=4.167
NC_035077.1	27014481	.	T	G	.	.	MAF_USDA=2.459
NC_035077.1	27014561	.	G	A	.	.	MAF_INRAE=5.263;MAF_USDA=4.918
NC_035077.1	27014635	.	A	T	.	.	MAF_USDA=10.588
NC_035077.1	27014871	.	G	A	.	.	MAF_USDA=18.852
NC_035077.1	27014882	.	A	T	.	.	MAF_USDA=4.706
NC_035077.1	27014905	.	T	A	.	.	MAF_USDA=1.639
NC_035077.1	27015013	.	A	G	.	.	MAF_USDA=16.393
NC_035077.1	27015020	.	G	T	.	.	MAF_INRAE=5.0;MAF_USDA=2.459
NC_035077.1	27015023	.	A	C	.	.	MAF_USDA=2.459
NC_035077.1	27015028	.	T	G	.	.	MAF_USDA=1.639
NC_035077.1	27015048	.	C	T	.	.	MAF_USDA=2.459
NC_035077.1	27015056	.	T	G	.	.	MAF_USDA=31.25
NC_035077.1	27015077	.	C	A	.	.	MAF_USDA=1.639
NC_035077.1	27015083	.	A	G	.	.	MAF_USDA=1.639
NC_035077.1	27015170	.	G	C	.	.	MAF_INRAE=2.5
NC_035077.1	27015178	.	G	T	.	.	MAF_INRAE=2.5
NC_035077.1	27015187	.	G	A	.	.	MAF_INRAE=1.667
NC_035077.1	27015204	.	A	G	.	.	MAF_USDA=6.557
NC_035077.1	27015213	.	G	A	.	.	MAF_USDA=1.176
NC_035077.1	27015225	.	C	A	.	.	MAF_USDA=5.738
NC_035077.1	27015261	.	T	G	.	.	MAF_USDA=12.5
NC_035077.1	27015280	.	C	T	.	.	MAF_USDA=13.934
NC_035077.1	27015418	.	C	T	.	.	MAF_USDA=1.765
NC_035077.1	27015492	.	T	C	.	.	MAF_INRAE=6.667;MAF_USDA=6.25
NC_035077.1	27015569	.	G	T	.	.	MAF_USDA=2.459
NC_035077.1	27015865	.	G	T	.	.	MAF_INRAE=25.949;MAF_USDA=11.176
NC_035077.1	27015972	.	T	A	.	.	MAF_INRAE=5.063;MAF_USDA=11.176
NC_035077.1	27015975	.	T	A	.	.	MAF_USDA=1.639
NC_035077.1	27016004	.	C	A	.	.	MAF_USDA=2.459
NC_035077.1	27016025	.	T	C	.	.	MAF_INRAE=4.167
NC_035077.1	27016038	.	T	C	.	.	MAF_INRAE=5.0
NC_035077.1	27016041	.	C	G	.	.	MAF_INRAE=5.0
NC_035077.1	27016047	.	C	G	.	.	MAF_INRAE=5.0;MAF_USDA=3.279
NC_035077.1	27016051	.	G	T	.	.	MAF_INRAE=5.0;MAF_USDA=3.279
NC_035077.1	27016056	.	A	G	.	.	MAF_USDA=2.459
NC_035077.1	27016060	.	C	G	.	.	MAF_INRAE=5.833;MAF_USDA=4.098
NC_035077.1	27016065	.	C	T	.	.	MAF_INRAE=5.0;MAF_USDA=7.059
NC_035077.1	27016085	.	A	C	.	.	MAF_USDA=16.393
NC_035077.1	27016093	.	A	C	.	.	MAF_INRAE=6.667;MAF_USDA=4.098
NC_035077.1	27016101	.	A	T	.	.	MAF_INRAE=6.667;MAF_USDA=4.098
NC_035077.1	27016102	.	G	C	.	.	MAF_USDA=2.459
NC_035077.1	27016105	.	T	A	.	.	MAF_INRAE=6.667;MAF_USDA=4.098
NC_035077.1	27016109	.	G	A	.	.	MAF_INRAE=6.667;MAF_USDA=5.738
NC_035077.1	27016122	.	T	C	.	.	MAF_USDA=2.459
NC_035077.1	27016179	.	G	T	.	.	MAF_USDA=5.294
NC_035077.1	27016185	.	A	G	.	.	MAF_INRAE=1.667;MAF_USDA=8.197
NC_035077.1	27016189	.	A	C	.	.	MAF_USDA=7.059
NC_035077.1	27016191	.	C	T	.	.	MAF_USDA=6.471
NC_035077.1	27016192	.	G	A	.	.	MAF_INRAE=6.667;MAF_USDA=4.118
NC_035077.1	27016212	.	C	T	.	.	MAF_USDA=4.098
NC_035077.1	27016216	.	A	G	.	.	MAF_USDA=3.279
NC_035077.1	27016219	.	A	T	.	.	MAF_USDA=3.279
NC_035077.1	27016222	.	A	T	.	.	MAF_USDA=3.279
NC_035077.1	27016229	.	C	G	.	.	MAF_INRAE=5.0
NC_035077.1	27016234	.	A	C	.	.	MAF_USDA=3.279
NC_035077.1	27016239	.	C	T	.	.	MAF_USDA=4.098
NC_035077.1	27016256	.	T	A	.	.	MAF_USDA=5.882
NC_035077.1	27016258	.	T	A	.	.	MAF_USDA=5.294
NC_035077.1	27016266	.	C	T	.	.	MAF_USDA=10.0
NC_035077.1	27016280	.	A	C	.	.	MAF_INRAE=5.833;MAF_USDA=14.583
NC_035077.1	27016284	.	C	A	.	.	MAF_INRAE=5.833;MAF_USDA=2.459
NC_035077.1	27016286	.	T	G	.	.	MAF_USDA=8.333
NC_035077.1	27016287	.	A	G	.	.	MAF_INRAE=5.833;MAF_USDA=4.098
NC_035077.1	27016300	.	G	C	.	.	MAF_INRAE=5.833;MAF_USDA=11.176
NC_035077.1	27016301	.	A	T	.	.	MAF_INRAE=5.833;MAF_USDA=12.353
NC_035077.1	27016315	.	A	T	.	.	MAF_USDA=6.25
NC_035077.1	27016345	.	C	A,G	.	.	MAF_INRAE=8.333;MAF_USDA=8.333
NC_035077.1	27016354	.	C	T	.	.	MAF_USDA=6.25
NC_035077.1	27016364	.	T	C	.	.	MAF_INRAE=9.167;MAF_USDA=3.279
NC_035077.1	27016369	.	G	A	.	.	MAF_INRAE=9.167;MAF_USDA=3.529
NC_035077.1	27016370	.	T	G	.	.	MAF_USDA=6.471
NC_035077.1	27016395	.	C	A	.	.	MAF_USDA=12.5
NC_035077.1	27016396	.	G	A	.	.	MAF_INRAE=10.833;MAF_USDA=2.459
NC_035077.1	27016400	.	G	A	.	.	MAF_USDA=5.738
NC_035077.1	27016403	.	C	T	.	.	MAF_INRAE=12.5;MAF_USDA=10.0
NC_035077.1	27016414	.	C	G	.	.	MAF_INRAE=9.167
NC_035077.1	27016433	.	T	C	.	.	MAF_INRAE=33.544;MAF_USDA=44.706
NC_035077.1	27016437	.	T	G	.	.	MAF_INRAE=5.833
NC_035077.1	27016442	.	T	G	.	.	MAF_INRAE=5.263;MAF_USDA=5.738
NC_035077.1	27016452	.	C	T	.	.	MAF_INRAE=2.5
NC_035077.1	27016467	.	C	T	.	.	MAF_USDA=2.459
NC_035077.1	27016493	.	G	A	.	.	MAF_USDA=2.459
NC_035077.1	27016535	.	T	G	.	.	MAF_USDA=14.118
NC_035077.1	27016641	.	C	T	.	.	MAF_INRAE=5.063;MAF_USDA=11.765
NC_035077.1	27016657	.	G	T	.	.	MAF_USDA=10.588
NC_035077.1	27016659	.	T	C	.	.	MAF_USDA=2.459
NC_035077.1	27016735	.	T	A	.	.	MAF_USDA=22.353
NC_035077.1	27016805	.	A	C	.	.	MAF_USDA=2.459
NC_035077.1	27016864	.	A	T	.	.	MAF_INRAE=6.667;MAF_USDA=2.941
NC_035077.1	27016922	.	T	C	.	.	MAF_INRAE=22.152;MAF_USDA=20.588
NC_035077.1	27016948	.	C	G	.	.	MAF_INRAE=5.263;MAF_USDA=3.529
NC_035077.1	27016995	.	C	A	.	.	MAF_INRAE=5.833;MAF_USDA=2.941
NC_035077.1	27017034	.	G	A	.	.	MAF_USDA=1.639
NC_035077.1	27017055	.	C	A	.	.	MAF_USDA=1.639
NC_035077.1	27017136	.	A	G	.	.	MAF_USDA=4.918
NC_035077.1	27017282	.	C	T	.	.	MAF_INRAE=5.263;MAF_USDA=5.738
NC_035077.1	27017446	.	A	G	.	.	MAF_INRAE=24.684;MAF_USDA=47.059
NC_035077.1	27017458	.	T	G	.	.	MAF_INRAE=5.263;MAF_USDA=21.311
NC_035077.1	27017561	.	T	C	.	.	MAF_INRAE=28.481
NC_035077.1	27017615	.	C	T	.	.	MAF_INRAE=22.785;MAF_USDA=31.25
NC_035077.1	27017661	.	T	C	.	.	MAF_USDA=12.5
NC_035077.1	27017663	.	C	G	.	.	MAF_USDA=21.765
NC_035077.1	27017664	.	A	T	.	.	MAF_USDA=21.765
NC_035077.1	27017665	.	T	G	.	.	MAF_USDA=21.765
NC_035077.1	27017668	.	G	T	.	.	MAF_USDA=21.765
NC_035077.1	27017767	.	A	T	.	.	MAF_INRAE=5.263;MAF_USDA=8.197
NC_035077.1	27017794	.	C	T	.	.	MAF_INRAE=23.418;MAF_USDA=16.471
NC_035077.1	27017879	.	T	A	.	.	MAF_INRAE=5.263;MAF_USDA=3.529
NC_035077.1	27017971	.	C	T	.	.	MAF_USDA=2.459
NC_035077.1	27018070	.	G	T	.	.	MAF_INRAE=4.167;MAF_USDA=4.918
NC_035077.1	27018186	.	A	T	.	.	MAF_USDA=2.976
NC_035077.1	27018249	.	T	C	.	.	MAF_INRAE=5.833;MAF_USDA=3.529
NC_035077.1	27018309	.	T	G	.	.	MAF_INRAE=21.519;MAF_USDA=15.882
NC_035077.1	27018333	.	A	C	.	.	MAF_USDA=2.459
NC_035077.1	27018335	.	T	A	.	.	MAF_USDA=1.639
NC_035077.1	27018403	.	C	T	.	.	MAF_USDA=4.098
NC_035077.1	27018511	.	C	T	.	.	MAF_INRAE=5.263;MAF_USDA=17.059
NC_035077.1	27018515	.	A	G	.	.	MAF_USDA=6.25
NC_035077.1	27018532	.	C	A	.	.	MAF_USDA=2.459
NC_035077.1	27018535	.	T	G	.	.	MAF_INRAE=5.833;MAF_USDA=23.529
NC_035077.1	27018559	.	C	T	.	.	MAF_INRAE=5.696;MAF_USDA=16.471
NC_035077.1	27018583	.	T	G	.	.	MAF_USDA=2.459
NC_035077.1	27018690	.	T	A	.	.	MAF_INRAE=5.696;MAF_USDA=41.176
NC_035077.1	27018721	.	A	T	.	.	MAF_INRAE=5.263;MAF_USDA=6.471
NC_035077.1	27018845	.	C	T	.	.	MAF_USDA=2.459
NC_035077.1	27018862	.	A	T	.	.	MAF_INRAE=5.063;MAF_USDA=18.235
NC_035077.1	27018933	.	G	A	.	.	MAF_USDA=4.167
NC_035077.1	27018936	.	G	C	.	.	MAF_USDA=2.459
NC_035077.1	27018947	.	T	C	.	.	MAF_USDA=18.824
NC_035077.1	27019011	.	A	T	.	.	MAF_USDA=4.706
NC_035077.1	27019022	.	G	A	.	.	MAF_USDA=4.098
NC_035077.1	27019045	.	A	T	.	.	MAF_INRAE=32.911;MAF_USDA=37.059
NC_035077.1	27019060	.	A	C	.	.	MAF_USDA=2.459
NC_035077.1	27019077	.	G	A	.	.	MAF_USDA=2.459
NC_035077.1	27019114	.	C	A	.	.	MAF_USDA=2.459
NC_035077.1	27019116	.	A	T	.	.	MAF_INRAE=21.519;MAF_USDA=13.529
NC_035077.1	27019120	.	C	T	.	.	MAF_USDA=1.639
NC_035077.1	27019144	.	C	A	.	.	MAF_INRAE=6.667;MAF_USDA=4.167
NC_035077.1	27019152	.	G	A	.	.	MAF_INRAE=21.519;MAF_USDA=16.471
NC_035077.1	27019179	.	T	C	.	.	MAF_INRAE=4.167;MAF_USDA=4.098
NC_035077.1	27019236	.	C	T	.	.	MAF_USDA=2.459
NC_035077.1	27019360	.	G	T	.	.	MAF_USDA=2.459
NC_035077.1	27019464	.	C	A	.	.	MAF_USDA=2.459
NC_035077.1	27019585	.	T	A	.	.	MAF_USDA=3.279
NC_035077.1	27019596	.	A	C	.	.	MAF_INRAE=5.063;MAF_USDA=18.235
NC_035077.1	27019608	.	T	C	.	.	MAF_USDA=21.765
NC_035077.1	27019738	.	G	A	.	.	MAF_INRAE=5.263;MAF_USDA=3.279
NC_035077.1	27019856	.	G	A	.	.	MAF_USDA=2.459
NC_035077.1	27019862	.	T	G	.	.	MAF_INRAE=5.063;MAF_USDA=16.471
NC_035077.1	27019880	.	T	A	.	.	MAF_INRAE=7.5;MAF_USDA=3.529
NC_035077.1	27019881	.	G	T	.	.	MAF_INRAE=7.5;MAF_USDA=3.529
NC_035077.1	27020003	.	C	T	.	.	MAF_USDA=12.5
NC_035077.1	27020101	.	T	C	.	.	MAF_USDA=1.176
NC_035077.1	27020112	.	C	T	.	.	MAF_USDA=1.639
NC_035077.1	27020142	.	A	G	.	.	MAF_USDA=2.459
NC_035077.1	27020181	.	G	C	.	.	MAF_USDA=22.353
NC_035077.1	27020215	.	T	C	.	.	MAF_INRAE=6.667;MAF_USDA=3.529
NC_035077.1	27020324	.	A	G	.	.	MAF_INRAE=5.063;MAF_USDA=16.471
NC_035077.1	27020329	.	G	A	.	.	MAF_INRAE=4.167;MAF_USDA=15.574
NC_035077.1	27020519	.	C	T	.	.	MAF_INRAE=32.911;MAF_USDA=37.647
NC_035077.1	27020574	.	C	G	.	.	MAF_USDA=2.459
NC_035077.1	27020718	.	G	C	.	.	MAF_USDA=3.279
NC_035077.1	27020724	.	G	A	.	.	MAF_INRAE=5.0;MAF_USDA=15.574
NC_035077.1	27020749	.	A	G	.	.	MAF_USDA=4.706
NC_035077.1	27020830	.	C	A	.	.	MAF_INRAE=5.063;MAF_USDA=15.882
NC_035077.1	27020857	.	G	A	.	.	MAF_USDA=2.459
NC_035077.1	27021083	.	A	G	.	.	MAF_USDA=21.765
NC_035077.1	27021188	.	T	G	.	.	MAF_USDA=3.279
NC_035077.1	27021205	.	T	C	.	.	MAF_INRAE=20.886;MAF_USDA=14.118
NC_035077.1	27021238	.	C	A	.	.	MAF_INRAE=5.263;MAF_USDA=4.098
NC_035077.1	27021286	.	C	T	.	.	MAF_INRAE=21.519;MAF_USDA=14.118
NC_035077.1	27021295	.	T	A	.	.	MAF_INRAE=36.076;MAF_USDA=26.471
NC_035077.1	27021374	.	C	T	.	.	MAF_USDA=4.098
NC_035077.1	27021382	.	T	A	.	.	MAF_USDA=4.098
NC_035077.1	27021479	.	T	G	.	.	MAF_USDA=2.459
NC_035077.1	27021631	.	A	C	.	.	MAF_INRAE=26.582;MAF_USDA=43.529
NC_035077.1	27021650	.	T	C	.	.	MAF_INRAE=21.519;MAF_USDA=14.118
NC_035077.1	27021704	.	C	T	.	.	MAF_INRAE=32.278;MAF_USDA=40.0
NC_035077.1	27021706	.	G	A	.	.	MAF_INRAE=38.333;MAF_USDA=25.882
NC_035077.1	27021772	.	C	G	.	.	MAF_USDA=1.639
NC_035077.1	27021918	.	C	T	.	.	MAF_INRAE=37.342;MAF_USDA=24.706
NC_035077.1	27022034	.	A	G	.	.	MAF_USDA=9.016
NC_035077.1	27022048	.	T	C	.	.	MAF_USDA=9.016
NC_035077.1	27022079	.	G	T	.	.	MAF_INRAE=5.696;MAF_USDA=41.176
NC_035077.1	27022081	.	C	T	.	.	MAF_INRAE=5.833;MAF_USDA=41.176
NC_035077.1	27022104	.	C	T	.	.	MAF_INRAE=6.667;MAF_USDA=6.25
NC_035077.1	27022158	.	G	T	.	.	MAF_USDA=1.639
NC_035077.1	27022165	.	C	T	.	.	MAF_USDA=1.639
NC_035077.1	27022170	.	A	T	.	.	MAF_INRAE=5.063;MAF_USDA=18.235
NC_035077.1	27022175	.	T	C	.	.	MAF_USDA=22.353
NC_035077.1	27022229	.	T	C	.	.	MAF_INRAE=5.263;MAF_USDA=3.529
NC_035077.1	27022261	.	C	A	.	.	MAF_INRAE=5.263;MAF_USDA=3.529
NC_035077.1	27022318	.	C	A	.	.	MAF_INRAE=5.063;MAF_USDA=17.059
NC_035077.1	27022349	.	G	A	.	.	MAF_INRAE=5.0;MAF_USDA=12.295
NC_035077.1	27022351	.	T	A	.	.	MAF_INRAE=5.0;MAF_USDA=12.295
NC_035077.1	27022361	.	T	A	.	.	MAF_INRAE=5.063;MAF_USDA=15.294
NC_035077.1	27022432	.	T	A	.	.	MAF_INRAE=22.5
NC_035077.1	27022433	.	A	T	.	.	MAF_USDA=15.882
NC_035077.1	27022562	.	G	A	.	.	MAF_INRAE=5.063;MAF_USDA=17.059
NC_035077.1	27022569	.	C	G	.	.	MAF_INRAE=5.263;MAF_USDA=3.529
NC_035077.1	27022744	.	C	T	.	.	MAF_INRAE=21.519;MAF_USDA=35.417
NC_035077.1	27022814	.	C	A	.	.	MAF_USDA=2.459
NC_035077.1	27022829	.	A	C	.	.	MAF_INRAE=6.667;MAF_USDA=3.529
NC_035077.1	27022867	.	C	A	.	.	MAF_USDA=3.279
NC_035077.1	27022899	.	A	C	.	.	MAF_INRAE=5.063;MAF_USDA=16.471
NC_035077.1	27022911	.	G	A	.	.	MAF_INRAE=6.667;MAF_USDA=3.529
NC_035077.1	27022965	.	G	A	.	.	MAF_USDA=4.098
NC_035077.1	27022969	.	G	T	.	.	MAF_USDA=4.098
NC_035077.1	27022977	.	A	C	.	.	MAF_INRAE=21.519;MAF_USDA=15.882
NC_035077.1	27022981	.	T	G	.	.	MAF_USDA=3.279
NC_035077.1	27023017	.	T	A	.	.	MAF_INRAE=46.835
NC_035077.1	27023028	.	A	T	.	.	MAF_INRAE=32.278
NC_035077.1	27023029	.	T	A	.	.	MAF_INRAE=6.667
NC_035077.1	27023033	.	C	A	.	.	MAF_INRAE=32.278;MAF_USDA=40.0
NC_035077.1	27023086	.	T	A	.	.	MAF_INRAE=21.053;MAF_USDA=14.118
NC_035077.1	27023109	.	C	G	.	.	MAF_INRAE=5.696;MAF_USDA=41.176
NC_035077.1	27023138	.	A	T	.	.	MAF_USDA=2.459
NC_035077.1	27023143	.	G	T	.	.	MAF_USDA=1.639
NC_035077.1	27023145	.	C	T	.	.	MAF_INRAE=43.671;MAF_USDA=18.235
NC_035077.1	27023214	.	C	T	.	.	MAF_INRAE=31.646;MAF_USDA=40.588
NC_035077.1	27023374	.	A	G	.	.	MAF_USDA=5.738
NC_035077.1	27023423	.	T	C	.	.	MAF_USDA=4.098
NC_035077.1	27023525	.	C	T	.	.	MAF_USDA=3.279
NC_035077.1	27023597	.	G	T	.	.	MAF_INRAE=5.263;MAF_USDA=6.471
NC_035077.1	27023622	.	C	T	.	.	MAF_USDA=5.294
NC_035077.1	27023635	.	C	T	.	.	MAF_USDA=2.459
NC_035077.1	27023637	.	A	C	.	.	MAF_USDA=2.459
NC_035077.1	27023648	.	C	T	.	.	MAF_USDA=2.459
NC_035077.1	27023649	.	G	A	.	.	MAF_USDA=2.459
NC_035077.1	27023679	.	A	T	.	.	MAF_USDA=6.25
NC_035077.1	27023683	.	T	C	.	.	MAF_USDA=2.459
NC_035077.1	27023701	.	A	C	.	.	MAF_USDA=3.279
NC_035077.1	27023753	.	G	C	.	.	MAF_INRAE=5.0;MAF_USDA=13.115
NC_035077.1	27023773	.	G	A	.	.	MAF_INRAE=26.582;MAF_USDA=43.529
NC_035077.1	27023803	.	A	C	.	.	MAF_INRAE=5.063;MAF_USDA=6.25
NC_035077.1	27023813	.	T	A	.	.	MAF_USDA=2.459
NC_035077.1	27023935	.	G	T	.	.	MAF_USDA=7.377
NC_035077.1	27023979	.	C	T	.	.	MAF_USDA=1.639
NC_035077.1	27024005	.	G	A	.	.	MAF_USDA=1.639
NC_035077.1	27024030	.	G	T	.	.	MAF_INRAE=5.063;MAF_USDA=15.882
NC_035077.1	27024051	.	T	G	.	.	MAF_USDA=1.639
NC_035077.1	27024177	.	G	A	.	.	MAF_INRAE=36.709;MAF_USDA=25.294
NC_035077.1	27024206	.	A	G	.	.	MAF_INRAE=4.167;MAF_USDA=6.25
NC_035077.1	27024230	.	C	T	.	.	MAF_USDA=2.459
NC_035077.1	27024231	.	A	G	.	.	MAF_USDA=22.353
NC_035077.1	27024241	.	A	C	.	.	MAF_INRAE=5.0;MAF_USDA=4.098
NC_035077.1	27024255	.	A	T	.	.	MAF_USDA=1.639
NC_035077.1	27024296	.	C	T	.	.	MAF_USDA=1.639
NC_035077.1	27024323	.	G	C	.	.	MAF_INRAE=6.667;MAF_USDA=2.941
NC_035077.1	27024335	.	G	A	.	.	MAF_INRAE=5.263
NC_035077.1	27024345	.	A	G	.	.	MAF_USDA=2.459
NC_035077.1	27024357	.	G	C	.	.	MAF_INRAE=5.0
NC_035077.1	27024371	.	A	T	.	.	MAF_INRAE=26.667;MAF_USDA=50.0
NC_035077.1	27024438	.	G	C	.	.	MAF_USDA=22.353
NC_035077.1	27024497	.	T	A	.	.	MAF_INRAE=4.167;MAF_USDA=4.098
NC_035077.1	27024539	.	A	T	.	.	MAF_INRAE=4.167;MAF_USDA=1.639
NC_035077.1	27024612	.	G	A	.	.	MAF_USDA=2.5
NC_035077.1	27024646	.	A	G	.	.	MAF_INRAE=4.43;MAF_USDA=17.857
NC_035077.1	27024661	.	G	T	.	.	MAF_INRAE=12.658;MAF_USDA=10.0
NC_035077.1	27024674	.	T	G	.	.	MAF_INRAE=3.333;MAF_USDA=4.098
NC_035077.1	27024676	.	G	A	.	.	MAF_INRAE=5.263;MAF_USDA=6.471
NC_035077.1	27024750	.	G	T	.	.	MAF_USDA=3.529
NC_035077.1	27024865	.	C	T	.	.	MAF_INRAE=5.063;MAF_USDA=15.294
NC_035077.1	27024881	.	T	C	.	.	MAF_USDA=22.353
NC_035077.1	27024882	.	G	A	.	.	MAF_INRAE=21.667;MAF_USDA=14.706
NC_035077.1	27024888	.	C	T	.	.	MAF_USDA=22.353
NC_035077.1	27025032	.	G	A	.	.	MAF_INRAE=31.646;MAF_USDA=41.765
NC_035077.1	27025053	.	C	T	.	.	MAF_USDA=2.459
NC_035077.1	27025066	.	C	A	.	.	MAF_INRAE=5.063;MAF_USDA=18.235
NC_035077.1	27025148	.	A	G	.	.	MAF_USDA=2.459
NC_035077.1	27025190	.	G	A	.	.	MAF_USDA=2.459
NC_035077.1	27025198	.	T	C	.	.	MAF_USDA=2.459
NC_035077.1	27025209	.	A	T	.	.	MAF_USDA=21.765
NC_035077.1	27025269	.	T	C	.	.	MAF_USDA=4.098
NC_035077.1	27025273	.	A	G	.	.	MAF_INRAE=5.063;MAF_USDA=41.176
NC_035077.1	27025303	.	A	G	.	.	MAF_INRAE=4.167;MAF_USDA=4.098
NC_035077.1	27025318	.	T	G	.	.	MAF_INRAE=5.063;MAF_USDA=19.412
NC_035077.1	27025330	.	A	G	.	.	MAF_INRAE=5.263;MAF_USDA=4.118
NC_035077.1	27025613	.	C	T	.	.	MAF_INRAE=5.063;MAF_USDA=14.706
NC_035077.1	27025678	.	T	G	.	.	MAF_INRAE=5.263;MAF_USDA=6.471
NC_035077.1	27025811	.	C	T	.	.	MAF_INRAE=5.063;MAF_USDA=14.706
NC_035077.1	27025871	.	G	A	.	.	MAF_INRAE=22.152;MAF_USDA=15.663
NC_035077.1	27025904	.	C	A	.	.	MAF_INRAE=5.263;MAF_USDA=3.571
NC_035077.1	27025949	.	C	A	.	.	MAF_INRAE=11.392;MAF_USDA=5.738
NC_035077.1	27025957	.	G	T	.	.	MAF_INRAE=5.063;MAF_USDA=18.235
NC_035077.1	27026009	.	C	G	.	.	MAF_INRAE=5.263;MAF_USDA=3.529
NC_035077.1	27026207	.	G	A	.	.	MAF_INRAE=11.392;MAF_USDA=5.738
NC_035077.1	27026216	.	A	G	.	.	MAF_INRAE=5.263;MAF_USDA=4.167
NC_035077.1	27026232	.	T	C	.	.	MAF_USDA=1.639
NC_035077.1	27026263	.	G	A	.	.	MAF_USDA=2.459
NC_035077.1	27026285	.	G	T	.	.	MAF_USDA=2.459
NC_035077.1	27026297	.	G	C	.	.	MAF_INRAE=5.263;MAF_USDA=3.529
NC_035077.1	27026314	.	G	A	.	.	MAF_USDA=4.098
NC_035077.1	27026376	.	T	G	.	.	MAF_INRAE=4.167;MAF_USDA=4.098
NC_035077.1	27026448	.	G	T	.	.	MAF_USDA=2.459
NC_035077.1	27026821	.	C	T	.	.	MAF_INRAE=21.519;MAF_USDA=14.118
NC_035077.1	27026889	.	G	T	.	.	MAF_INRAE=5.263;MAF_USDA=4.098
NC_035077.1	27026915	.	T	C	.	.	MAF_USDA=2.459
NC_035077.1	27026941	.	T	G	.	.	MAF_INRAE=6.667;MAF_USDA=3.529
NC_035077.1	27027081	.	G	A	.	.	MAF_INRAE=5.263;MAF_USDA=3.529
NC_035077.1	27027166	.	C	A	.	.	MAF_USDA=2.459
NC_035077.1	27027233	.	G	C	.	.	MAF_USDA=22.941
NC_035077.1	27027264	.	C	G	.	.	MAF_USDA=7.377
NC_035077.1	27027306	.	A	C	.	.	MAF_INRAE=26.582;MAF_USDA=44.118
NC_035077.1	27027335	.	C	A	.	.	MAF_USDA=22.353
NC_035077.1	27027465	.	T	A	.	.	MAF_INRAE=4.167;MAF_USDA=10.656
NC_035077.1	27027491	.	G	T	.	.	MAF_USDA=22.353
NC_035077.1	27027646	.	C	A	.	.	MAF_USDA=2.459
NC_035077.1	27027705	.	G	T	.	.	MAF_INRAE=5.833;MAF_USDA=3.529
NC_035077.1	27027974	.	T	G	.	.	MAF_INRAE=30.38;MAF_USDA=24.118
NC_035077.1	27028063	.	C	A	.	.	MAF_INRAE=5.263;MAF_USDA=12.941
NC_035077.1	27028107	.	T	G	.	.	MAF_USDA=5.882
NC_035077.1	27028269	.	G	T	.	.	MAF_INRAE=6.962;MAF_USDA=34.706
NC_035077.1	27028278	.	T	G	.	.	MAF_INRAE=21.519;MAF_USDA=14.118
NC_035077.1	27028316	.	A	C	.	.	MAF_INRAE=22.785;MAF_USDA=25.882
NC_035077.1	27028318	.	A	T	.	.	MAF_USDA=25.294
NC_035077.1	27028347	.	T	A	.	.	MAF_INRAE=22.152;MAF_USDA=24.118
NC_035077.1	27028404	.	C	T	.	.	MAF_USDA=1.639
NC_035077.1	27028415	.	A	C	.	.	MAF_USDA=5.738
NC_035077.1	27028439	.	G	T	.	.	MAF_USDA=5.738
NC_035077.1	27028618	.	T	G	.	.	MAF_USDA=1.639
NC_035077.1	27028633	.	A	T	.	.	MAF_USDA=1.639
NC_035077.1	27028677	.	A	G	.	.	MAF_INRAE=21.667
NC_035077.1	27028710	.	G	C	.	.	MAF_INRAE=6.962;MAF_USDA=28.824
NC_035077.1	27028824	.	A	G	.	.	MAF_USDA=6.78
NC_035077.1	27028827	.	A	T	.	.	MAF_USDA=3.39
NC_035077.1	27028943	.	C	A	.	.	MAF_USDA=2.459
NC_035077.1	27028968	.	G	T	.	.	MAF_USDA=4.918
NC_035077.1	27029103	.	T	A	.	.	MAF_USDA=2.459
NC_035077.1	27029150	.	G	A	.	.	MAF_USDA=2.459
NC_035077.1	27029192	.	C	A	.	.	MAF_INRAE=4.167
NC_035077.1	27029269	.	C	T	.	.	MAF_USDA=3.279
NC_035077.1	27029598	.	G	A	.	.	MAF_USDA=1.639
NC_035077.1	27029660	.	C	T	.	.	MAF_INRAE=15.19;MAF_USDA=15.294
NC_035077.1	27029689	.	C	T	.	.	MAF_USDA=3.279
NC_035077.1	27029719	.	A	G	.	.	MAF_INRAE=5.263;MAF_USDA=6.471
NC_035077.1	27029733	.	A	G	.	.	MAF_INRAE=15.789;MAF_USDA=27.059
NC_035077.1	27029951	.	G	A	.	.	MAF_INRAE=5.263;MAF_USDA=6.471
NC_035077.1	27030129	.	T	A	.	.	MAF_USDA=4.918
NC_035077.1	27030219	.	T	C	.	.	MAF_INRAE=22.785;MAF_USDA=18.235
NC_035077.1	27030250	.	A	T	.	.	MAF_USDA=7.377
NC_035077.1	27030344	.	T	C	.	.	MAF_INRAE=23.418;MAF_USDA=44.706
NC_035077.1	27030362	.	G	A	.	.	MAF_INRAE=15.19;MAF_USDA=15.294
NC_035077.1	27030386	.	G	A	.	.	MAF_USDA=3.529
NC_035077.1	27030423	.	G	A	.	.	MAF_USDA=4.918
NC_035077.1	27030438	.	G	A	.	.	MAF_USDA=4.098
NC_035077.1	27030456	.	C	T	.	.	MAF_INRAE=5.263;MAF_USDA=1.765
NC_035077.1	27030734	.	G	T	.	.	MAF_INRAE=27.215;MAF_USDA=3.279
NC_035077.1	27030844	.	G	A	.	.	MAF_INRAE=22.785;MAF_USDA=21.765
NC_035077.1	27030903	.	C	T	.	.	MAF_INRAE=15.19;MAF_USDA=14.706
NC_035077.1	27030908	.	T	A	.	.	MAF_USDA=1.639
NC_035077.1	27030950	.	C	T	.	.	MAF_USDA=39.583
NC_035077.1	27030956	.	G	T	.	.	MAF_USDA=18.75
NC_035077.1	27030959	.	C	T	.	.	MAF_USDA=10.87
NC_035077.1	27030968	.	T	A	.	.	MAF_USDA=25.0
NC_035077.1	27030975	.	G	C	.	.	MAF_USDA=1.639
NC_035077.1	27031026	.	G	A	.	.	MAF_USDA=13.934
NC_035077.1	27031031	.	C	T	.	.	MAF_USDA=13.115
NC_035077.1	27031044	.	G	A	.	.	MAF_USDA=3.279
NC_035077.1	27031058	.	G	A	.	.	MAF_USDA=4.098
NC_035077.1	27031091	.	C	T	.	.	MAF_USDA=13.934
NC_035077.1	27031102	.	C	G	.	.	MAF_INRAE=6.667
NC_035077.1	27031114	.	G	A	.	.	MAF_INRAE=6.667
NC_035077.1	27031116	.	C	T	.	.	MAF_USDA=2.459
NC_035077.1	27031131	.	G	A	.	.	MAF_INRAE=6.667
NC_035077.1	27031134	.	C	T	.	.	MAF_USDA=7.647
NC_035077.1	27031139	.	A	G	.	.	MAF_INRAE=6.667
NC_035077.1	27031186	.	T	G	.	.	MAF_USDA=14.754
NC_035077.1	27031207	.	C	A	.	.	MAF_USDA=8.197
NC_035077.1	27031217	.	A	G	.	.	MAF_USDA=9.836
NC_035077.1	27031221	.	C	A	.	.	MAF_USDA=12.295
NC_035077.1	27031242	.	C	A	.	.	MAF_INRAE=1.667
NC_035077.1	27031271	.	A	G	.	.	MAF_INRAE=2.5
NC_035077.1	27031287	.	C	G	.	.	MAF_INRAE=1.667;MAF_USDA=19.672
NC_035077.1	27031310	.	C	G	.	.	MAF_USDA=4.098
NC_035077.1	27031317	.	T	C	.	.	MAF_USDA=20.833
NC_035077.1	27031324	.	C	T	.	.	MAF_USDA=9.016
NC_035077.1	27031348	.	G	T	.	.	MAF_USDA=7.377
NC_035077.1	27031406	.	C	T	.	.	MAF_USDA=9.016
NC_035077.1	27031430	.	G	A	.	.	MAF_INRAE=2.5
NC_035077.1	27031433	.	A	G	.	.	MAF_INRAE=3.333
NC_035077.1	27031447	.	G	A	.	.	MAF_INRAE=5.833
NC_035077.1	27031456	.	T	C	.	.	MAF_INRAE=5.833
NC_035077.1	27031477	.	G	A	.	.	MAF_INRAE=2.5
NC_035077.1	27031513	.	G	A	.	.	MAF_INRAE=4.167
NC_035077.1	27031524	.	A	C	.	.	MAF_USDA=18.852
NC_035077.1	27031531	.	G	T	.	.	MAF_USDA=19.412
NC_035077.1	27031545	.	G	A	.	.	MAF_USDA=1.639
NC_035077.1	27031546	.	T	C	.	.	MAF_INRAE=28.333;MAF_USDA=39.583
NC_035077.1	27031547	.	G	A	.	.	MAF_USDA=12.295
NC_035077.1	27031548	.	C	T	.	.	MAF_USDA=19.412
NC_035077.1	27031550	.	C	T	.	.	MAF_USDA=11.475
NC_035077.1	27031556	.	A	C	.	.	MAF_USDA=13.934
NC_035077.1	27031562	.	C	T	.	.	MAF_INRAE=8.333
NC_035077.1	27031566	.	C	T	.	.	MAF_INRAE=7.5;MAF_USDA=13.529
NC_035077.1	27031567	.	G	C	.	.	MAF_INRAE=1.667;MAF_USDA=16.667
NC_035077.1	27031575	.	G	C	.	.	MAF_USDA=4.098
NC_035077.1	27031584	.	T	G	.	.	MAF_INRAE=7.5
NC_035077.1	27031591	.	G	A	.	.	MAF_INRAE=2.5
NC_035077.1	27031601	.	A	G	.	.	MAF_INRAE=5.833;MAF_USDA=12.295
NC_035077.1	27031603	.	T	A	.	.	MAF_USDA=37.5
NC_035077.1	27031611	.	C	T	.	.	MAF_USDA=4.098
NC_035077.1	27031621	.	G	A	.	.	MAF_INRAE=4.167;MAF_USDA=17.647
NC_035077.1	27031627	.	T	C	.	.	MAF_USDA=4.918
NC_035077.1	27031638	.	C	A	.	.	MAF_USDA=4.098
NC_035077.1	27031665	.	G	A	.	.	MAF_INRAE=15.833
NC_035077.1	27031681	.	C	A	.	.	MAF_INRAE=3.333
NC_035077.1	27031683	.	T	G	.	.	MAF_INRAE=3.333
NC_035077.1	27031684	.	T	A	.	.	MAF_INRAE=3.333
NC_035077.1	27031685	.	T	A	.	.	MAF_INRAE=3.333
NC_035077.1	27031688	.	T	G	.	.	MAF_INRAE=22.785;MAF_USDA=20.588
NC_035077.1	27031692	.	G	T	.	.	MAF_INRAE=2.5
NC_035077.1	27031738	.	C	T	.	.	MAF_INRAE=25.0;MAF_USDA=12.941
NC_035077.1	27031791	.	G	A	.	.	MAF_INRAE=4.167
NC_035077.1	27031883	.	C	G	.	.	MAF_INRAE=5.0
NC_035077.1	27031894	.	A	C	.	.	MAF_INRAE=5.0
NC_035077.1	27031903	.	A	C	.	.	MAF_INRAE=26.316;MAF_USDA=33.607
NC_035077.1	27031914	.	T	C	.	.	MAF_INRAE=5.0;MAF_USDA=4.167
NC_035077.1	27031932	.	C	A	.	.	MAF_INRAE=5.0;MAF_USDA=4.167
NC_035077.1	27032014	.	C	G	.	.	MAF_USDA=4.098
NC_035077.1	27032015	.	A	G	.	.	MAF_USDA=4.098
NC_035077.1	27032063	.	C	G	.	.	MAF_INRAE=24.051;MAF_USDA=40.0
NC_035077.1	27032066	.	G	A	.	.	MAF_INRAE=30.833;MAF_USDA=2.459
NC_035077.1	27032074	.	C	T	.	.	MAF_USDA=1.639
NC_035077.1	27032134	.	C	A	.	.	MAF_INRAE=49.367;MAF_USDA=27.647
NC_035077.1	27032232	.	C	T	.	.	MAF_USDA=3.333
NC_035077.1	27032703	.	T	G	.	.	MAF_USDA=2.941
NC_035077.1	27032749	.	T	G	.	.	MAF_USDA=2.353
NC_035077.1	27032779	.	T	A	.	.	MAF_USDA=1.639
NC_035077.1	27032888	.	A	G	.	.	MAF_INRAE=5.0;MAF_USDA=4.118
NC_035077.1	27032979	.	C	T	.	.	MAF_USDA=7.831
NC_035077.1	27033422	.	C	A	.	.	MAF_INRAE=23.333;MAF_USDA=37.5
NC_035077.1	27033450	.	G	T	.	.	MAF_USDA=1.639
NC_035077.1	27033521	.	A	G	.	.	MAF_INRAE=5.263;MAF_USDA=4.098
NC_035077.1	27033573	.	G	T	.	.	MAF_USDA=4.918
NC_035077.1	27033725	.	T	C	.	.	MAF_USDA=6.557
NC_035077.1	27033726	.	G	A	.	.	MAF_USDA=6.557
NC_035077.1	27033736	.	G	C	.	.	MAF_USDA=3.279
NC_035077.1	27033809	.	T	C	.	.	MAF_USDA=5.294
NC_035077.1	27033856	.	T	C	.	.	MAF_INRAE=26.582;MAF_USDA=11.765
NC_035077.1	27033862	.	T	A	.	.	MAF_INRAE=5.263;MAF_USDA=4.167
NC_035077.1	27033959	.	C	A	.	.	MAF_INRAE=24.167;MAF_USDA=39.412
NC_035077.1	27033971	.	C	T	.	.	MAF_INRAE=25.0;MAF_USDA=11.765
NC_035077.1	27034067	.	C	T	.	.	MAF_INRAE=15.19;MAF_USDA=14.706
NC_035077.1	27034091	.	A	G	.	.	MAF_USDA=12.5
NC_035077.1	27034127	.	T	A	.	.	MAF_INRAE=4.43;MAF_USDA=6.471
NC_035077.1	27034442	.	A	T	.	.	MAF_USDA=14.286
NC_035077.1	27034452	.	C	A	.	.	MAF_INRAE=2.632;MAF_USDA=5.357
NC_035077.1	27034483	.	G	T	.	.	MAF_USDA=50.0
NC_035077.1	27034787	.	C	T	.	.	MAF_USDA=3.333
NC_035077.1	27034810	.	G	A	.	.	MAF_USDA=1.667
NC_035077.1	27034891	.	C	T	.	.	MAF_USDA=3.279
NC_035077.1	27034920	.	G	A	.	.	MAF_USDA=1.639
NC_035077.1	27034923	.	C	T	.	.	MAF_USDA=3.279
NC_035077.1	27035035	.	T	A	.	.	MAF_USDA=6.25
NC_035077.1	27035038	.	A	C	.	.	MAF_USDA=35.417
NC_035077.1	27035044	.	A	T	.	.	MAF_USDA=47.826
NC_035077.1	27035066	.	T	A	.	.	MAF_USDA=18.824
NC_035077.1	27035067	.	C	T	.	.	MAF_USDA=36.471
NC_035077.1	27035068	.	A	T	.	.	MAF_USDA=22.941
NC_035077.1	27035077	.	G	A	.	.	MAF_USDA=3.279
NC_035077.1	27035112	.	C	T	.	.	MAF_INRAE=49.367;MAF_USDA=30.0
NC_035077.1	27035138	.	C	T	.	.	MAF_INRAE=15.789;MAF_USDA=2.083
NC_035077.1	27035146	.	C	T	.	.	MAF_INRAE=5.0;MAF_USDA=4.918
NC_035077.1	27035248	.	G	A	.	.	MAF_USDA=4.098
NC_035077.1	27035259	.	A	T	.	.	MAF_INRAE=21.519;MAF_USDA=14.118
NC_035077.1	27035273	.	C	T	.	.	MAF_INRAE=12.025;MAF_USDA=5.738
NC_035077.1	27035405	.	A	T	.	.	MAF_INRAE=23.418;MAF_USDA=41.176
NC_035077.1	27035597	.	C	A	.	.	MAF_INRAE=4.43;MAF_USDA=6.471
NC_035077.1	27035640	.	C	A	.	.	MAF_USDA=4.098
NC_035077.1	27035690	.	T	A	.	.	MAF_USDA=4.098
NC_035077.1	27035714	.	A	T	.	.	MAF_INRAE=22.785;MAF_USDA=21.176
NC_035077.1	27035763	.	T	C	.	.	MAF_INRAE=22.152;MAF_USDA=21.176
NC_035077.1	27035843	.	C	A	.	.	MAF_INRAE=4.167
NC_035077.1	27035887	.	T	C	.	.	MAF_INRAE=25.949;MAF_USDA=11.765
NC_035077.1	27036004	.	G	A	.	.	MAF_INRAE=4.43;MAF_USDA=4.918
NC_035077.1	27036300	.	C	A	.	.	MAF_INRAE=22.785;MAF_USDA=24.118
NC_035077.1	27036444	.	C	A	.	.	MAF_INRAE=27.215;MAF_USDA=3.279
NC_035077.1	27036481	.	C	A	.	.	MAF_INRAE=8.228;MAF_USDA=37.059
NC_035077.1	27036515	.	A	T	.	.	MAF_USDA=3.279
NC_035077.1	27036574	.	G	T	.	.	MAF_INRAE=15.19;MAF_USDA=15.294
NC_035077.1	27036597	.	A	T	.	.	MAF_INRAE=15.789;MAF_USDA=7.647
NC_035077.1	27036680	.	T	A	.	.	MAF_INRAE=15.789;MAF_USDA=33.529
NC_035077.1	27036848	.	T	A	.	.	MAF_INRAE=26.582;MAF_USDA=12.5
NC_035077.1	27036849	.	A	G	.	.	MAF_INRAE=22.785;MAF_USDA=24.405
NC_035077.1	27036891	.	C	A	.	.	MAF_INRAE=26.582;MAF_USDA=27.083
NC_035077.1	27036983	.	C	G	.	.	MAF_INRAE=4.167;MAF_USDA=2.083
NC_035077.1	27036999	.	T	C	.	.	MAF_INRAE=4.43;MAF_USDA=4.918
NC_035077.1	27037084	.	T	G	.	.	MAF_INRAE=21.519;MAF_USDA=14.118
NC_035077.1	27037153	.	T	G	.	.	MAF_INRAE=5.0;MAF_USDA=4.706
NC_035077.1	27037186	.	C	G	.	.	MAF_INRAE=41.139;MAF_USDA=25.294
NC_035077.1	27037280	.	A	T	.	.	MAF_INRAE=26.582;MAF_USDA=12.353
NC_035077.1	27037318	.	A	T	.	.	MAF_INRAE=27.215;MAF_USDA=1.639
NC_035077.1	27037557	.	C	T	.	.	MAF_USDA=6.557
NC_035077.1	27037589	.	A	G	.	.	MAF_USDA=4.098
NC_035077.1	27037794	.	T	G	.	.	MAF_USDA=3.279
NC_035077.1	27037820	.	C	T	.	.	MAF_INRAE=21.519;MAF_USDA=14.706
NC_035077.1	27037876	.	A	C	.	.	MAF_USDA=14.583
NC_035077.1	27037877	.	A	C	.	.	MAF_USDA=14.583
NC_035077.1	27037880	.	T	G	.	.	MAF_INRAE=40.0;MAF_USDA=43.75
NC_035077.1	27037957	.	C	A	.	.	MAF_INRAE=21.519;MAF_USDA=22.353
NC_035077.1	27037991	.	C	A	.	.	MAF_USDA=1.639
NC_035077.1	27038007	.	C	A	.	.	MAF_INRAE=25.949;MAF_USDA=12.353
NC_035077.1	27038119	.	A	G	.	.	MAF_USDA=1.639
NC_035077.1	27038122	.	T	C	.	.	MAF_USDA=4.098
NC_035077.1	27038129	.	A	G	.	.	MAF_INRAE=15.789;MAF_USDA=30.588
NC_035077.1	27038369	.	C	G	.	.	MAF_USDA=47.917
NC_035077.1	27038405	.	C	T	.	.	MAF_USDA=1.765
NC_035077.1	27038434	.	T	C	.	.	MAF_USDA=47.917
NC_035077.1	27038461	.	A	T	.	.	MAF_INRAE=2.632;MAF_USDA=13.253
NC_035077.1	27038467	.	C	T	.	.	MAF_USDA=2.542
NC_035077.1	27038481	.	A	C	.	.	MAF_INRAE=2.632;MAF_USDA=14.286
NC_035077.1	27040284	.	G	A	.	.	MAF_INRAE=4.43;MAF_USDA=4.098
NC_035077.1	27040346	.	A	C	.	.	MAF_INRAE=25.949;MAF_USDA=12.353
NC_035077.1	27040367	.	A	T	.	.	MAF_INRAE=34.81;MAF_USDA=49.412
NC_035077.1	27040575	.	G	A	.	.	MAF_USDA=5.0
NC_035077.1	27040612	.	C	G	.	.	MAF_INRAE=25.949;MAF_USDA=12.353
NC_035077.1	27040640	.	G	T	.	.	MAF_INRAE=27.215;MAF_USDA=44.118
NC_035077.1	27040649	.	C	T	.	.	MAF_INRAE=30.38;MAF_USDA=19.412
NC_035077.1	27040736	.	T	A	.	.	MAF_USDA=1.639
NC_035077.1	27040821	.	A	C	.	.	MAF_INRAE=4.43;MAF_USDA=12.295
NC_035077.1	27040835	.	G	T	.	.	MAF_INRAE=4.43;MAF_USDA=11.475
NC_035077.1	27040874	.	A	T	.	.	MAF_USDA=5.294
NC_035077.1	27040900	.	T	A	.	.	MAF_INRAE=4.43;MAF_USDA=11.475
NC_035077.1	27040929	.	T	A	.	.	MAF_INRAE=22.785;MAF_USDA=24.118
NC_035077.1	27040973	.	C	G	.	.	MAF_USDA=2.459
NC_035077.1	27040979	.	G	C	.	.	MAF_INRAE=4.43;MAF_USDA=11.475
NC_035077.1	27040995	.	G	A	.	.	MAF_USDA=1.639
NC_035077.1	27041013	.	A	G	.	.	MAF_INRAE=4.43;MAF_USDA=11.475
NC_035077.1	27041125	.	A	C	.	.	MAF_USDA=1.639
NC_035077.1	27041133	.	T	C	.	.	MAF_INRAE=18.987;MAF_USDA=22.353
NC_035077.1	27041176	.	G	T	.	.	MAF_USDA=4.918
NC_035077.1	27041229	.	T	C	.	.	MAF_USDA=1.639
NC_035077.1	27041277	.	A	T	.	.	MAF_INRAE=19.62;MAF_USDA=23.529
NC_035077.1	27041507	.	A	G	.	.	MAF_INRAE=15.789;MAF_USDA=30.0
NC_035077.1	27041572	.	T	C	.	.	MAF_INRAE=18.987;MAF_USDA=24.118
NC_035077.1	27041649	.	G	A	.	.	MAF_INRAE=18.987;MAF_USDA=24.706
NC_035077.1	27041800	.	A	G	.	.	MAF_INRAE=25.949;MAF_USDA=12.353
NC_035077.1	27041995	.	C	A	.	.	MAF_INRAE=5.263;MAF_USDA=3.279
NC_035077.1	27042059	.	C	T	.	.	MAF_INRAE=18.354;MAF_USDA=20.588
NC_035077.1	27042087	.	G	T	.	.	MAF_INRAE=46.203;MAF_USDA=21.176
NC_035077.1	27042112	.	C	A	.	.	MAF_INRAE=18.987;MAF_USDA=22.941
NC_035077.1	27042130	.	C	T	.	.	MAF_USDA=3.279
NC_035077.1	27042141	.	G	A	.	.	MAF_INRAE=10.526;MAF_USDA=22.353
NC_035077.1	27042268	.	A	C	.	.	MAF_INRAE=26.582;MAF_USDA=3.279
NC_035077.1	27042406	.	G	T	.	.	MAF_INRAE=27.215;MAF_USDA=44.118
NC_035077.1	27042436	.	T	A	.	.	MAF_INRAE=18.987;MAF_USDA=22.941
NC_035077.1	27042582	.	T	A	.	.	MAF_INRAE=22.785;MAF_USDA=25.882
NC_035077.1	27042601	.	G	T	.	.	MAF_INRAE=26.582;MAF_USDA=2.459
NC_035077.1	27042715	.	C	T	.	.	MAF_USDA=1.639
NC_035077.1	27042776	.	G	T	.	.	MAF_USDA=3.279
NC_035077.1	27042779	.	T	G	.	.	MAF_INRAE=26.582;MAF_USDA=44.706
NC_035077.1	27042795	.	A	T	.	.	MAF_INRAE=11.392;MAF_USDA=5.738
NC_035077.1	27042833	.	T	C	.	.	MAF_USDA=2.941
NC_035077.1	27042852	.	C	T	.	.	MAF_INRAE=19.62;MAF_USDA=23.529
NC_035077.1	27043003	.	C	G	.	.	MAF_INRAE=19.62;MAF_USDA=23.529
NC_035077.1	27043133	.	A	C	.	.	MAF_INRAE=15.789;MAF_USDA=30.0
NC_035077.1	27043235	.	G	A	.	.	MAF_INRAE=19.62;MAF_USDA=24.118
NC_035077.1	27043415	.	C	G	.	.	MAF_INRAE=27.215;MAF_USDA=8.197
NC_035077.1	27043458	.	C	T	.	.	MAF_INRAE=22.785;MAF_USDA=19.412
NC_035077.1	27043511	.	A	C	.	.	MAF_INRAE=27.215;MAF_USDA=13.115
NC_035077.1	27043553	.	G	T	.	.	MAF_INRAE=27.215;MAF_USDA=13.115
NC_035077.1	27043574	.	A	G	.	.	MAF_INRAE=25.316;MAF_USDA=10.588
NC_035077.1	27043634	.	C	A	.	.	MAF_USDA=4.098
NC_035077.1	27043678	.	A	T	.	.	MAF_USDA=4.098
NC_035077.1	27043718	.	T	C	.	.	MAF_INRAE=26.582;MAF_USDA=43.529
NC_035077.1	27043770	.	A	T	.	.	MAF_INRAE=10.526;MAF_USDA=23.529
NC_035077.1	27043957	.	C	G	.	.	MAF_USDA=2.353
NC_035077.1	27043973	.	C	A	.	.	MAF_USDA=2.353
NC_035077.1	27044013	.	C	T	.	.	MAF_USDA=6.25
NC_035077.1	27044284	.	C	A	.	.	MAF_INRAE=15.19;MAF_USDA=15.294
NC_035077.1	27044285	.	C	T	.	.	MAF_USDA=1.639
NC_035077.1	27044359	.	T	A	.	.	MAF_INRAE=20.253;MAF_USDA=24.118
NC_035077.1	27044444	.	T	A	.	.	MAF_USDA=1.639
NC_035077.1	27044445	.	A	T	.	.	MAF_INRAE=45.57;MAF_USDA=35.294
NC_035077.1	27044452	.	T	A	.	.	MAF_INRAE=22.785;MAF_USDA=23.529
NC_035077.1	27044548	.	C	T	.	.	MAF_INRAE=4.43;MAF_USDA=4.098
NC_035077.1	27044551	.	C	T	.	.	MAF_USDA=4.918
NC_035077.1	27044620	.	G	A	.	.	MAF_INRAE=21.667;MAF_USDA=16.667
NC_035077.1	27044637	.	A	T	.	.	MAF_USDA=4.706
NC_035077.1	27044642	.	T	G	.	.	MAF_USDA=4.098
NC_035077.1	27044655	.	G	T	.	.	MAF_USDA=3.279
NC_035077.1	27044722	.	C	G	.	.	MAF_INRAE=20.0;MAF_USDA=16.471
NC_035077.1	27044751	.	A	C	.	.	MAF_USDA=1.639
NC_035077.1	27044791	.	A	G	.	.	MAF_INRAE=24.051
NC_035077.1	27044904	.	A	T	.	.	MAF_USDA=35.417
NC_035077.1	27044926	.	T	C	.	.	MAF_USDA=35.882
NC_035077.1	27044936	.	C	A	.	.	MAF_USDA=1.695
NC_035077.1	27044957	.	T	G	.	.	MAF_USDA=20.588
NC_035077.1	27044987	.	G	C	.	.	MAF_INRAE=46.835;MAF_USDA=20.588
NC_035077.1	27045012	.	C	A	.	.	MAF_INRAE=27.215;MAF_USDA=11.475
NC_035077.1	27045025	.	C	A	.	.	MAF_USDA=1.639
NC_035077.1	27045052	.	G	C	.	.	MAF_USDA=4.098
NC_035077.1	27045092	.	C	A	.	.	MAF_USDA=4.098
NC_035077.1	27045112	.	T	A	.	.	MAF_INRAE=4.43;MAF_USDA=10.656
NC_035077.1	27045162	.	A	G	.	.	MAF_USDA=23.81
NC_035077.1	27045179	.	G	A	.	.	MAF_USDA=3.333
NC_035077.1	27045198	.	T	C	.	.	MAF_INRAE=15.789;MAF_USDA=7.5
NC_035077.1	27045232	.	T	C	.	.	MAF_INRAE=10.759;MAF_USDA=16.667
NC_035077.1	27045267	.	A	C	.	.	MAF_USDA=7.377
NC_035077.1	27045315	.	G	T	.	.	MAF_INRAE=4.167
NC_035077.1	27045493	.	T	G	.	.	MAF_INRAE=17.5;MAF_USDA=20.588
NC_035077.1	27045556	.	G	A	.	.	MAF_INRAE=4.43;MAF_USDA=4.098
NC_035077.1	27045579	.	G	A	.	.	MAF_INRAE=19.62;MAF_USDA=14.583
NC_035077.1	27045645	.	G	T	.	.	MAF_USDA=1.639
NC_035077.1	27045685	.	C	G	.	.	MAF_INRAE=4.167
NC_035077.1	27045692	.	G	T	.	.	MAF_INRAE=4.167;MAF_USDA=4.098
NC_035077.1	27045755	.	A	G	.	.	MAF_USDA=5.738
NC_035077.1	27045853	.	A	G	.	.	MAF_USDA=3.333
NC_035077.1	27045862	.	C	T	.	.	MAF_INRAE=46.835;MAF_USDA=20.833
NC_035077.1	27045986	.	A	G	.	.	MAF_USDA=16.667
NC_035077.1	27046013	.	C	T	.	.	MAF_USDA=4.167
NC_035077.1	27046042	.	T	G	.	.	MAF_INRAE=42.105;MAF_USDA=37.5
NC_035077.1	27046064	.	C	T	.	.	MAF_INRAE=10.526;MAF_USDA=14.583
NC_035077.1	27046092	.	G	A	.	.	MAF_USDA=4.098
NC_035077.1	27046208	.	C	T	.	.	MAF_INRAE=15.789;MAF_USDA=13.115
NC_035077.1	27046218	.	A	G	.	.	MAF_INRAE=17.722;MAF_USDA=18.824
NC_035077.1	27046272	.	T	C	.	.	MAF_INRAE=13.291;MAF_USDA=14.118
NC_035077.1	27046298	.	T	C	.	.	MAF_INRAE=18.987;MAF_USDA=21.176
NC_035077.1	27046335	.	C	A	.	.	MAF_INRAE=24.684;MAF_USDA=12.353
NC_035077.1	27046381	.	C	T	.	.	MAF_INRAE=15.789;MAF_USDA=12.941
NC_035077.1	27046432	.	G	A	.	.	MAF_INRAE=5.263;MAF_USDA=4.098
NC_035077.1	27046515	.	G	A	.	.	MAF_INRAE=27.215;MAF_USDA=12.295
NC_035077.1	27046846	.	A	T	.	.	MAF_INRAE=22.152;MAF_USDA=14.706
NC_035077.1	27046877	.	C	G	.	.	MAF_INRAE=19.62;MAF_USDA=23.214
NC_035077.1	27046978	.	C	T	.	.	MAF_USDA=6.25
NC_035077.1	27047023	.	C	T	.	.	MAF_INRAE=15.789;MAF_USDA=12.353
NC_035077.1	27047025	.	G	A	.	.	MAF_INRAE=30.0;MAF_USDA=7.377
NC_035077.1	27047043	.	C	A	.	.	MAF_INRAE=19.62;MAF_USDA=23.529
NC_035077.1	27047111	.	G	A	.	.	MAF_INRAE=15.19;MAF_USDA=15.476
NC_035077.1	27047115	.	G	A	.	.	MAF_INRAE=27.215;MAF_USDA=1.667
NC_035077.1	27047126	.	G	A	.	.	MAF_INRAE=27.215;MAF_USDA=1.667
NC_035077.1	27047135	.	A	T	.	.	MAF_INRAE=15.789;MAF_USDA=7.647
NC_035077.1	27047252	.	A	T	.	.	MAF_USDA=17.213
NC_035077.1	27047319	.	C	G	.	.	MAF_INRAE=19.62;MAF_USDA=22.941
NC_035077.1	27047376	.	T	C	.	.	MAF_INRAE=19.62;MAF_USDA=23.529
NC_035077.1	27047432	.	A	G	.	.	MAF_INRAE=5.263;MAF_USDA=4.098
NC_035077.1	27047468	.	A	G	.	.	MAF_INRAE=15.789;MAF_USDA=25.882
NC_035077.1	27047502	.	G	T	.	.	MAF_USDA=1.639
NC_035077.1	27047515	.	G	A	.	.	MAF_USDA=9.016
NC_035077.1	27047568	.	G	A	.	.	MAF_USDA=14.583
NC_035077.1	27047574	.	A	T	.	.	MAF_USDA=13.115
NC_035077.1	27047688	.	G	A	.	.	MAF_USDA=14.754
NC_035077.1	27047698	.	G	T	.	.	MAF_USDA=13.934
NC_035077.1	27047706	.	T	G	.	.	MAF_INRAE=6.667;MAF_USDA=6.25
NC_035077.1	27047714	.	G	A	.	.	MAF_USDA=6.557
NC_035077.1	27047729	.	G	A	.	.	MAF_USDA=9.836
NC_035077.1	27047807	.	T	A	.	.	MAF_INRAE=17.5;MAF_USDA=14.583
NC_035077.1	27048030	.	C	G	.	.	MAF_INRAE=18.333;MAF_USDA=16.667
NC_035077.1	27048045	.	C	T	.	.	MAF_INRAE=14.557;MAF_USDA=16.667
NC_035077.1	27048254	.	A	C	.	.	MAF_INRAE=4.167
NC_035077.1	27048272	.	C	T	.	.	MAF_INRAE=4.167;MAF_USDA=3.529
NC_035077.1	27048287	.	A	T	.	.	MAF_INRAE=17.5
NC_035077.1	27048319	.	T	G	.	.	MAF_INRAE=5.263
NC_035077.1	27048325	.	T	A	.	.	MAF_INRAE=5.0
NC_035077.1	27048341	.	G	A	.	.	MAF_INRAE=27.215;MAF_USDA=46.471
NC_035077.1	27048372	.	G	T	.	.	MAF_USDA=1.176
NC_035077.1	27048425	.	G	A	.	.	MAF_INRAE=19.62;MAF_USDA=24.118
NC_035077.1	27048463	.	A	G	.	.	MAF_INRAE=22.785;MAF_USDA=22.941
NC_035077.1	27048470	.	G	A	.	.	MAF_INRAE=27.215;MAF_USDA=3.279
NC_035077.1	27048552	.	T	A	.	.	MAF_USDA=16.667
NC_035077.1	27048564	.	T	A	.	.	MAF_USDA=4.098
NC_035077.1	27048565	.	C	G	.	.	MAF_USDA=4.098
NC_035077.1	27048609	.	C	T	.	.	MAF_USDA=2.459
NC_035077.1	27048624	.	A	G	.	.	MAF_INRAE=18.987;MAF_USDA=16.667
NC_035077.1	27048625	.	T	C	.	.	MAF_INRAE=21.667;MAF_USDA=23.529
NC_035077.1	27048645	.	C	T	.	.	MAF_USDA=1.639
NC_035077.1	27048712	.	C	G	.	.	MAF_INRAE=18.354;MAF_USDA=22.941
NC_035077.1	27048749	.	G	C	.	.	MAF_INRAE=4.43;MAF_USDA=13.934
NC_035077.1	27048771	.	G	T	.	.	MAF_INRAE=17.722;MAF_USDA=21.176
NC_035077.1	27048856	.	T	C	.	.	MAF_USDA=3.279
NC_035077.1	27048859	.	G	T	.	.	MAF_USDA=3.279
NC_035077.1	27048881	.	A	G	.	.	MAF_USDA=2.459
NC_035077.1	27048886	.	A	C	.	.	MAF_INRAE=15.789;MAF_USDA=31.548
NC_035077.1	27048898	.	C	A	.	.	MAF_USDA=3.333
NC_035077.1	27048901	.	G	A	.	.	MAF_USDA=4.167
NC_035077.1	27048905	.	G	T	.	.	MAF_USDA=4.167
NC_035077.1	27048966	.	T	A	.	.	MAF_USDA=50.0
NC_035077.1	27049617	.	T	G	.	.	MAF_USDA=4.918
NC_035077.1	27049658	.	G	C	.	.	MAF_INRAE=5.263;MAF_USDA=3.279
NC_035077.1	27049661	.	T	C	.	.	MAF_INRAE=27.215;MAF_USDA=13.115
NC_035077.1	27049772	.	G	C	.	.	MAF_INRAE=18.987;MAF_USDA=24.118
NC_035077.1	27049800	.	T	A	.	.	MAF_USDA=7.377
NC_035077.1	27049825	.	T	A	.	.	MAF_USDA=4.918
NC_035077.1	27050091	.	G	T	.	.	MAF_USDA=6.557
NC_035077.1	27050180	.	G	A	.	.	MAF_USDA=6.25
NC_035077.1	27050391	.	C	T	.	.	MAF_INRAE=11.392;MAF_USDA=4.918
NC_035077.1	27050401	.	G	A	.	.	MAF_INRAE=15.19;MAF_USDA=14.706
NC_035077.1	27050450	.	C	G	.	.	MAF_USDA=2.459
NC_035077.1	27050566	.	C	T	.	.	MAF_USDA=9.016
NC_035077.1	27050624	.	T	G	.	.	MAF_INRAE=10.526;MAF_USDA=27.049
NC_035077.1	27050725	.	A	G	.	.	MAF_INRAE=15.19;MAF_USDA=14.706
NC_035077.1	27050729	.	C	T	.	.	MAF_INRAE=27.215;MAF_USDA=12.295
NC_035077.1	27050741	.	G	A	.	.	MAF_INRAE=22.152;MAF_USDA=23.529
NC_035077.1	27050797	.	G	T	.	.	MAF_USDA=4.918
NC_035077.1	27050828	.	T	C	.	.	MAF_INRAE=19.62;MAF_USDA=23.529
NC_035077.1	27050984	.	A	T	.	.	MAF_INRAE=19.62;MAF_USDA=22.941
NC_035077.1	27050995	.	C	T	.	.	MAF_USDA=1.639
NC_035077.1	27051024	.	G	A	.	.	MAF_USDA=4.706
NC_035077.1	27051062	.	T	G	.	.	MAF_USDA=6.25
NC_035077.1	27051099	.	T	G	.	.	MAF_INRAE=26.582;MAF_USDA=12.353
NC_035077.1	27051106	.	A	C	.	.	MAF_USDA=3.279
NC_035077.1	27051113	.	C	T	.	.	MAF_INRAE=4.43;MAF_USDA=4.098
NC_035077.1	27051114	.	C	T	.	.	MAF_INRAE=27.215;MAF_USDA=13.115
NC_035077.1	27051342	.	A	G	.	.	MAF_INRAE=26.582;MAF_USDA=44.706
NC_035077.1	27051343	.	A	C	.	.	MAF_INRAE=21.667;MAF_USDA=44.706
NC_035077.1	27051396	.	C	A	.	.	MAF_INRAE=4.167;MAF_USDA=4.098
NC_035077.1	27051539	.	T	C	.	.	MAF_USDA=1.176
NC_035077.1	27051551	.	G	T	.	.	MAF_INRAE=19.62;MAF_USDA=23.529
NC_035077.1	27051625	.	A	C	.	.	MAF_INRAE=19.62;MAF_USDA=22.941
NC_035077.1	27051748	.	A	G	.	.	MAF_INRAE=19.62;MAF_USDA=22.941
NC_035077.1	27051767	.	A	G	.	.	MAF_INRAE=15.19;MAF_USDA=14.118
NC_035077.1	27053012	.	A	C	.	.	MAF_USDA=6.25
NC_035077.1	27053019	.	A	G	.	.	MAF_INRAE=19.62;MAF_USDA=21.176
NC_035077.1	27053041	.	T	G	.	.	MAF_INRAE=19.62;MAF_USDA=21.176
NC_035077.1	27053051	.	A	T	.	.	MAF_INRAE=19.62;MAF_USDA=20.0
NC_035077.1	27053067	.	G	A	.	.	MAF_USDA=1.639
NC_035077.1	27053129	.	G	A	.	.	MAF_INRAE=19.62;MAF_USDA=22.941
NC_035077.1	27053158	.	A	T	.	.	MAF_USDA=4.918
NC_035077.1	27053166	.	A	G	.	.	MAF_INRAE=4.43;MAF_USDA=2.459
NC_035077.1	27053280	.	G	T	.	.	MAF_USDA=4.918
NC_035077.1	27053304	.	T	A	.	.	MAF_INRAE=25.0
NC_035077.1	27053317	.	T	A	.	.	MAF_USDA=15.574
NC_035077.1	27053347	.	A	C	.	.	MAF_INRAE=11.667
NC_035077.1	27053369	.	A	T	.	.	MAF_INRAE=5.833;MAF_USDA=43.75
NC_035077.1	27053386	.	C	G	.	.	MAF_INRAE=10.0
NC_035077.1	27053388	.	C	A	.	.	MAF_INRAE=28.333;MAF_USDA=11.475
NC_035077.1	27053390	.	C	G	.	.	MAF_INRAE=6.667
NC_035077.1	27053397	.	C	G	.	.	MAF_INRAE=11.667
NC_035077.1	27053399	.	C	T	.	.	MAF_INRAE=11.667
NC_035077.1	27053404	.	A	C	.	.	MAF_INRAE=6.667
NC_035077.1	27053415	.	C	A	.	.	MAF_INRAE=14.557;MAF_USDA=14.583
NC_035077.1	27053438	.	C	T	.	.	MAF_USDA=2.459
NC_035077.1	27053457	.	A	C	.	.	MAF_INRAE=9.167;MAF_USDA=31.25
NC_035077.1	27053464	.	T	A	.	.	MAF_INRAE=8.333
NC_035077.1	27053487	.	C	G	.	.	MAF_USDA=9.836
NC_035077.1	27053508	.	G	A	.	.	MAF_INRAE=4.167;MAF_USDA=1.639
NC_035077.1	27053564	.	T	C	.	.	MAF_INRAE=2.5
NC_035077.1	27053586	.	A	G	.	.	MAF_INRAE=6.667
NC_035077.1	27053593	.	C	T	.	.	MAF_INRAE=6.667
NC_035077.1	27053607	.	A	T	.	.	MAF_INRAE=5.0
NC_035077.1	27053651	.	T	C	.	.	MAF_INRAE=1.667
NC_035077.1	27053658	.	G	A	.	.	MAF_INRAE=1.667
NC_035077.1	27053662	.	C	T	.	.	MAF_INRAE=1.667
NC_035077.1	27053663	.	G	A	.	.	MAF_INRAE=2.5
NC_035077.1	27053665	.	C	T	.	.	MAF_INRAE=1.667
NC_035077.1	27053667	.	T	A	.	.	MAF_INRAE=1.667
NC_035077.1	27053671	.	C	A	.	.	MAF_USDA=5.294
NC_035077.1	27053672	.	C	G	.	.	MAF_INRAE=1.667
NC_035077.1	27053674	.	C	A	.	.	MAF_INRAE=1.667
NC_035077.1	27053675	.	G	T	.	.	MAF_INRAE=1.667
NC_035077.1	27053676	.	G	A	.	.	MAF_INRAE=1.667
NC_035077.1	27053688	.	C	T	.	.	MAF_INRAE=1.667
NC_035077.1	27053698	.	C	T	.	.	MAF_INRAE=25.949;MAF_USDA=11.475
NC_035077.1	27053718	.	C	T	.	.	MAF_INRAE=1.667
NC_035077.1	27053775	.	A	T	.	.	MAF_INRAE=16.667
NC_035077.1	27053845	.	T	C	.	.	MAF_INRAE=22.785;MAF_USDA=24.706
NC_035077.1	27053883	.	A	G	.	.	MAF_USDA=4.918
NC_035077.1	27053921	.	C	A	.	.	MAF_INRAE=25.316;MAF_USDA=11.765
NC_035077.1	27053923	.	G	A	.	.	MAF_INRAE=23.333;MAF_USDA=12.353
NC_035077.1	27053938	.	G	A	.	.	MAF_USDA=3.279
NC_035077.1	27054041	.	T	C	.	.	MAF_INRAE=15.789;MAF_USDA=30.0
NC_035077.1	27054185	.	T	C	.	.	MAF_INRAE=15.789;MAF_USDA=7.738
NC_035077.1	27054186	.	A	C	.	.	MAF_USDA=7.738
NC_035077.1	27054296	.	T	G	.	.	MAF_INRAE=26.582;MAF_USDA=43.529
NC_035077.1	27054330	.	C	T	.	.	MAF_INRAE=19.62;MAF_USDA=24.118
NC_035077.1	27054406	.	T	G	.	.	MAF_USDA=2.941
NC_035077.1	27054445	.	G	A	.	.	MAF_INRAE=25.949;MAF_USDA=4.098
NC_035077.1	27054486	.	T	C	.	.	MAF_INRAE=19.62;MAF_USDA=24.118
NC_035077.1	27054511	.	G	A	.	.	MAF_INRAE=45.57;MAF_USDA=34.118
NC_035077.1	27054642	.	T	C	.	.	MAF_USDA=1.667
NC_035077.1	27054644	.	T	G	.	.	MAF_USDA=4.762
NC_035077.1	27054648	.	T	A	.	.	MAF_USDA=4.762
NC_035077.1	27054651	.	A	C	.	.	MAF_USDA=2.459
NC_035077.1	27054696	.	G	A	.	.	MAF_USDA=4.918
NC_035077.1	27054721	.	C	T	.	.	MAF_INRAE=4.43;MAF_USDA=4.098
NC_035077.1	27054771	.	A	C	.	.	MAF_INRAE=27.215;MAF_USDA=12.295
NC_035077.1	27054805	.	C	T	.	.	MAF_USDA=8.197
NC_035077.1	27054858	.	G	A	.	.	MAF_USDA=6.557
NC_035077.1	27054862	.	G	T	.	.	MAF_USDA=8.197
NC_035077.1	27054865	.	C	T	.	.	MAF_USDA=6.557
NC_035077.1	27054874	.	C	T	.	.	MAF_USDA=4.098
NC_035077.1	27054901	.	G	T	.	.	MAF_USDA=4.098
NC_035077.1	27054914	.	T	A	.	.	MAF_INRAE=5.0;MAF_USDA=5.294
NC_035077.1	27054921	.	A	C	.	.	MAF_USDA=3.279
NC_035077.1	27054923	.	A	T	.	.	MAF_USDA=4.098
NC_035077.1	27054929	.	A	G	.	.	MAF_USDA=2.459
NC_035077.1	27054933	.	A	G	.	.	MAF_INRAE=23.333;MAF_USDA=19.412
NC_035077.1	27054934	.	G	A	.	.	MAF_INRAE=18.333;MAF_USDA=14.583
NC_035077.1	27054937	.	C	T	.	.	MAF_USDA=7.059
NC_035077.1	27054938	.	G	A	.	.	MAF_USDA=2.459
NC_035077.1	27054947	.	C	G	.	.	MAF_INRAE=3.797;MAF_USDA=4.918
NC_035077.1	27054949	.	C	T	.	.	MAF_INRAE=22.5;MAF_USDA=20.0
NC_035077.1	27054954	.	A	G	.	.	MAF_USDA=3.279
NC_035077.1	27054956	.	G	A	.	.	MAF_USDA=7.647
NC_035077.1	27054964	.	A	C	.	.	MAF_USDA=6.557
NC_035077.1	27054971	.	C	A	.	.	MAF_USDA=3.279
NC_035077.1	27054972	.	A	T	.	.	MAF_USDA=3.279
NC_035077.1	27054974	.	T	G	.	.	MAF_USDA=12.295
NC_035077.1	27054981	.	G	T	.	.	MAF_USDA=3.279
NC_035077.1	27054998	.	G	T	.	.	MAF_USDA=8.197
NC_035077.1	27055026	.	T	C	.	.	MAF_USDA=9.016
NC_035077.1	27055031	.	T	C	.	.	MAF_USDA=10.656
NC_035077.1	27055193	.	C	T	.	.	MAF_INRAE=4.43;MAF_USDA=6.557
NC_035077.1	27055227	.	A	C	.	.	MAF_USDA=4.706
NC_035077.1	27055238	.	C	T	.	.	MAF_INRAE=23.418;MAF_USDA=24.118
NC_035077.1	27055283	.	G	T	.	.	MAF_INRAE=15.789;MAF_USDA=32.353
NC_035077.1	27055291	.	T	A	.	.	MAF_USDA=1.639
NC_035077.1	27055292	.	C	A	.	.	MAF_USDA=1.639
NC_035077.1	27055306	.	C	T	.	.	MAF_USDA=1.639
NC_035077.1	27055348	.	C	T	.	.	MAF_USDA=1.639
NC_035077.1	27055468	.	T	A	.	.	MAF_INRAE=18.987;MAF_USDA=24.706
NC_035077.1	27055470	.	T	C	.	.	MAF_INRAE=4.167;MAF_USDA=4.098
NC_035077.1	27055533	.	G	T	.	.	MAF_INRAE=23.418;MAF_USDA=25.294
NC_035077.1	27055554	.	G	A	.	.	MAF_INRAE=27.215;MAF_USDA=43.529
NC_035077.1	27055564	.	T	C	.	.	MAF_INRAE=15.789;MAF_USDA=31.176
NC_035077.1	27055602	.	A	C	.	.	MAF_INRAE=15.789;MAF_USDA=30.0
NC_035077.1	27055642	.	A	C	.	.	MAF_INRAE=19.62;MAF_USDA=16.667
NC_035077.1	27055643	.	C	A	.	.	MAF_INRAE=47.5;MAF_USDA=37.5
NC_035077.1	27055684	.	T	C	.	.	MAF_USDA=1.639
NC_035077.1	27055718	.	A	T	.	.	MAF_USDA=2.083
NC_035077.1	27055840	.	C	T	.	.	MAF_USDA=2.976
NC_035077.1	27055846	.	T	G	.	.	MAF_USDA=5.0
NC_035077.1	27057216	.	C	T	.	.	MAF_USDA=36.31
NC_035077.1	27057258	.	G	T	.	.	MAF_INRAE=5.063;MAF_USDA=4.237
NC_035077.1	27057259	.	C	T	.	.	MAF_INRAE=5.0;MAF_USDA=4.237
NC_035077.1	27057291	.	G	T	.	.	MAF_INRAE=45.57;MAF_USDA=35.714
NC_035077.1	27057298	.	G	A	.	.	MAF_INRAE=4.43;MAF_USDA=5.0
NC_035077.1	27057346	.	A	C	.	.	MAF_INRAE=26.582;MAF_USDA=45.238
NC_035077.1	27057347	.	G	T	.	.	MAF_INRAE=37.5;MAF_USDA=16.667
NC_035077.1	27057348	.	T	C	.	.	MAF_INRAE=37.5;MAF_USDA=16.071
NC_035077.1	27057387	.	C	T	.	.	MAF_USDA=1.786
NC_035077.1	27057388	.	G	A	.	.	MAF_INRAE=5.696;MAF_USDA=10.833
NC_035077.1	27057403	.	C	G	.	.	MAF_USDA=2.976
NC_035077.1	27057413	.	A	C	.	.	MAF_INRAE=25.949;MAF_USDA=46.429
NC_035077.1	27057531	.	G	A	.	.	MAF_INRAE=4.43;MAF_USDA=5.0
NC_035077.1	27057543	.	T	C	.	.	MAF_USDA=23.214
NC_035077.1	27057575	.	C	A	.	.	MAF_INRAE=24.051;MAF_USDA=8.929
NC_035077.1	27057580	.	G	A	.	.	MAF_INRAE=24.684;MAF_USDA=10.714
NC_035077.1	27057618	.	C	T	.	.	MAF_INRAE=24.684;MAF_USDA=10.714
NC_035077.1	27057673	.	A	G	.	.	MAF_INRAE=20.886;MAF_USDA=24.405
NC_035077.1	27057766	.	C	G	.	.	MAF_USDA=6.25
NC_035077.1	27057789	.	A	C	.	.	MAF_INRAE=41.772;MAF_USDA=32.738
NC_035077.1	27057841	.	T	A	.	.	MAF_USDA=4.167
NC_035077.1	27057844	.	T	C	.	.	MAF_USDA=4.167
NC_035077.1	27057900	.	T	G	.	.	MAF_INRAE=15.789;MAF_USDA=28.571
NC_035077.1	27057919	.	C	T	.	.	MAF_USDA=3.333
NC_035077.1	27057922	.	C	A	.	.	MAF_INRAE=17.089;MAF_USDA=17.262
NC_035077.1	27057993	.	C	T	.	.	MAF_USDA=4.098
NC_035077.1	27058046	.	G	A	.	.	MAF_USDA=2.459
NC_035077.1	27058047	.	C	A	.	.	MAF_INRAE=5.263;MAF_USDA=4.098
NC_035077.1	27058166	.	C	T	.	.	MAF_INRAE=10.759;MAF_USDA=4.167
NC_035077.1	27058168	.	G	A	.	.	MAF_USDA=3.279
NC_035077.1	27058195	.	A	C	.	.	MAF_USDA=2.459
NC_035077.1	27058307	.	T	G	.	.	MAF_USDA=4.918
NC_035077.1	27058322	.	G	T	.	.	MAF_INRAE=32.278;MAF_USDA=31.765
NC_035077.1	27058412	.	T	A	.	.	MAF_USDA=2.941
NC_035077.1	27058446	.	G	T	.	.	MAF_INRAE=7.595;MAF_USDA=15.882
NC_035077.1	27058514	.	G	T	.	.	MAF_INRAE=11.392;MAF_USDA=24.706
NC_035077.1	27058532	.	T	A	.	.	MAF_USDA=9.016
NC_035077.1	27058616	.	A	T	.	.	MAF_INRAE=15.789;MAF_USDA=8.824
NC_035077.1	27058627	.	C	T	.	.	MAF_INRAE=2.532;MAF_USDA=5.294
NC_035077.1	27058659	.	C	T	.	.	MAF_USDA=1.639
NC_035077.1	27058661	.	C	T	.	.	MAF_USDA=1.639
NC_035077.1	27058805	.	C	T	.	.	MAF_INRAE=32.278;MAF_USDA=28.824
NC_035077.1	27058830	.	C	A	.	.	MAF_INRAE=15.789;MAF_USDA=8.824
NC_035077.1	27058971	.	G	A	.	.	MAF_INRAE=6.962;MAF_USDA=16.471
NC_035077.1	27059075	.	C	A	.	.	MAF_INRAE=30.38;MAF_USDA=25.882
NC_035077.1	27059076	.	T	A	.	.	MAF_INRAE=32.5;MAF_USDA=25.882
NC_035077.1	27059144	.	C	T	.	.	MAF_INRAE=15.789;MAF_USDA=8.824
NC_035077.1	27059333	.	C	A	.	.	MAF_INRAE=10.759;MAF_USDA=2.353
NC_035077.1	27059388	.	A	G	.	.	MAF_USDA=1.639
NC_035077.1	27059414	.	C	A	.	.	MAF_INRAE=32.278;MAF_USDA=35.294
NC_035077.1	27059458	.	T	A	.	.	MAF_INRAE=43.671;MAF_USDA=24.706
NC_035077.1	27059602	.	A	T	.	.	MAF_INRAE=15.789;MAF_USDA=8.929
NC_035077.1	27059626	.	G	T	.	.	MAF_USDA=1.667
NC_035077.1	27059650	.	C	T	.	.	MAF_INRAE=15.789;MAF_USDA=8.333
NC_035077.1	27059712	.	C	T	.	.	MAF_INRAE=15.789;MAF_USDA=8.824
NC_035077.1	27059813	.	G	A	.	.	MAF_USDA=1.639
NC_035077.1	27059846	.	G	T	.	.	MAF_INRAE=20.886;MAF_USDA=6.471
NC_035077.1	27059855	.	G	A	.	.	MAF_INRAE=20.886;MAF_USDA=6.471
NC_035077.1	27059867	.	A	C	.	.	MAF_INRAE=33.544;MAF_USDA=30.588
NC_035077.1	27059901	.	T	G	.	.	MAF_USDA=12.353
NC_035077.1	27059923	.	A	G	.	.	MAF_USDA=12.353
NC_035077.1	27059929	.	T	A	.	.	MAF_INRAE=5.263;MAF_USDA=9.836
NC_035077.1	27059937	.	G	A	.	.	MAF_USDA=1.639
NC_035077.1	27060015	.	T	C	.	.	MAF_USDA=5.294
NC_035077.1	27060066	.	G	T	.	.	MAF_INRAE=35.443;MAF_USDA=24.706
NC_035077.1	27060165	.	G	T	.	.	MAF_INRAE=5.0;MAF_USDA=19.048
NC_035077.1	27060167	.	G	A	.	.	MAF_INRAE=5.833;MAF_USDA=4.167
NC_035077.1	27060204	.	T	G	.	.	MAF_USDA=5.738
NC_035077.1	27060207	.	T	A	.	.	MAF_INRAE=3.797;MAF_USDA=17.059
NC_035077.1	27060208	.	T	A	.	.	MAF_INRAE=38.333;MAF_USDA=23.529
NC_035077.1	27060293	.	C	T	.	.	MAF_INRAE=5.263;MAF_USDA=4.098
NC_035077.1	27060354	.	C	A	.	.	MAF_INRAE=5.263;MAF_USDA=4.098
NC_035077.1	27060371	.	G	A	.	.	MAF_INRAE=32.278;MAF_USDA=27.059
NC_035077.1	27060401	.	C	A	.	.	MAF_USDA=2.941
NC_035077.1	27060409	.	C	T	.	.	MAF_INRAE=4.167
NC_035077.1	27060473	.	C	G	.	.	MAF_INRAE=5.0
NC_035077.1	27060509	.	G	A	.	.	MAF_INRAE=4.167;MAF_USDA=14.583
NC_035077.1	27060514	.	T	C	.	.	MAF_INRAE=34.167;MAF_USDA=24.706
NC_035077.1	27060533	.	G	A	.	.	MAF_USDA=2.459
NC_035077.1	27060542	.	G	A	.	.	MAF_INRAE=3.333;MAF_USDA=12.5
NC_035077.1	27060565	.	A	T	.	.	MAF_INRAE=34.177;MAF_USDA=25.0
NC_035077.1	27060613	.	G	A	.	.	MAF_INRAE=7.595;MAF_USDA=15.882
NC_035077.1	27060664	.	C	T	.	.	MAF_INRAE=15.833;MAF_USDA=11.765
NC_035077.1	27060665	.	G	A	.	.	MAF_INRAE=15.833;MAF_USDA=14.706
NC_035077.1	27060722	.	A	C	.	.	MAF_USDA=4.098
NC_035077.1	27060741	.	T	A	.	.	MAF_USDA=6.557
NC_035077.1	27060918	.	C	A	.	.	MAF_USDA=4.918
NC_035077.1	27060928	.	C	A	.	.	MAF_USDA=1.639
NC_035077.1	27060951	.	T	A	.	.	MAF_USDA=2.5
NC_035077.1	27060968	.	G	T	.	.	MAF_INRAE=5.263;MAF_USDA=4.098
NC_035077.1	27060990	.	A	G	.	.	MAF_INRAE=5.263;MAF_USDA=4.098
NC_035077.1	27061007	.	C	T	.	.	MAF_USDA=1.639
NC_035077.1	27061100	.	G	T	.	.	MAF_INRAE=32.911;MAF_USDA=26.471
NC_035077.1	27061213	.	G	T	.	.	MAF_INRAE=32.278;MAF_USDA=26.471
NC_035077.1	27061260	.	C	A	.	.	MAF_INRAE=27.848;MAF_USDA=12.295
NC_035077.1	27061302	.	G	C	.	.	MAF_USDA=10.417
NC_035077.1	27061331	.	G	A	.	.	MAF_USDA=5.738
NC_035077.1	27061332	.	A	G	.	.	MAF_INRAE=5.263;MAF_USDA=4.918
NC_035077.1	27061370	.	G	A	.	.	MAF_INRAE=41.772;MAF_USDA=41.176
NC_035077.1	27061371	.	G	A	.	.	MAF_INRAE=43.333;MAF_USDA=41.176
NC_035077.1	27061375	.	G	A	.	.	MAF_INRAE=39.167;MAF_USDA=24.706
NC_035077.1	27061454	.	G	A	.	.	MAF_INRAE=27.215;MAF_USDA=11.475
NC_035077.1	27061495	.	T	G	.	.	MAF_INRAE=6.962;MAF_USDA=17.647
NC_035077.1	27061697	.	G	T	.	.	MAF_INRAE=5.263
NC_035077.1	27061703	.	G	T	.	.	MAF_INRAE=31.013;MAF_USDA=31.176
NC_035077.1	27061717	.	T	A	.	.	MAF_INRAE=5.263;MAF_USDA=4.098
NC_035077.1	27061732	.	A	C	.	.	MAF_USDA=1.639
NC_035077.1	27061777	.	A	G	.	.	MAF_INRAE=5.0;MAF_USDA=2.941
NC_035077.1	27061787	.	C	T	.	.	MAF_INRAE=5.263
NC_035077.1	27061789	.	T	G	.	.	MAF_INRAE=30.833;MAF_USDA=40.588
NC_035077.1	27061800	.	G	A	.	.	MAF_INRAE=4.167;MAF_USDA=1.639
NC_035077.1	27061859	.	C	T	.	.	MAF_INRAE=4.167
NC_035077.1	27061911	.	A	T	.	.	MAF_INRAE=31.646;MAF_USDA=19.412
NC_035077.1	27061949	.	T	A	.	.	MAF_USDA=4.098
NC_035077.1	27061994	.	G	A	.	.	MAF_INRAE=31.646;MAF_USDA=26.471
NC_035077.1	27062023	.	A	G	.	.	MAF_INRAE=15.789;MAF_USDA=22.619
NC_035077.1	27062034	.	G	T	.	.	MAF_INRAE=20.886;MAF_USDA=8.333
NC_035077.1	27062049	.	T	C	.	.	MAF_INRAE=6.962;MAF_USDA=31.765
NC_035077.1	27062058	.	C	T	.	.	MAF_INRAE=31.646;MAF_USDA=47.059
NC_035077.1	27062125	.	T	G	.	.	MAF_USDA=3.279
NC_035077.1	27062136	.	T	A	.	.	MAF_INRAE=34.177;MAF_USDA=45.294
NC_035077.1	27062276	.	C	T	.	.	MAF_INRAE=4.43;MAF_USDA=16.393
NC_035077.1	27062339	.	T	C	.	.	MAF_INRAE=5.0;MAF_USDA=3.529
NC_035077.1	27062359	.	C	A	.	.	MAF_INRAE=5.0;MAF_USDA=5.738
NC_035077.1	27062481	.	C	A	.	.	MAF_INRAE=11.392;MAF_USDA=36.471
NC_035077.1	27062489	.	A	C	.	.	MAF_INRAE=5.0;MAF_USDA=16.471
NC_035077.1	27062490	.	A	C	.	.	MAF_USDA=2.459
NC_035077.1	27062564	.	A	C	.	.	MAF_USDA=1.639
NC_035077.1	27062645	.	T	G	.	.	MAF_USDA=4.118
NC_035077.1	27062820	.	C	G	.	.	MAF_USDA=5.738
NC_035077.1	27062849	.	G	C	.	.	MAF_USDA=1.639
NC_035077.1	27062951	.	T	A	.	.	MAF_USDA=6.25
NC_035077.1	27062986	.	A	T	.	.	MAF_INRAE=6.962;MAF_USDA=16.471
NC_035077.1	27063008	.	G	T	.	.	MAF_INRAE=15.789;MAF_USDA=10.588
NC_035077.1	27063033	.	G	T	.	.	MAF_INRAE=4.167
NC_035077.1	27063094	.	C	A	.	.	MAF_INRAE=5.263;MAF_USDA=4.167
NC_035077.1	27063136	.	C	T	.	.	MAF_INRAE=5.0;MAF_USDA=4.098
NC_035077.1	27063137	.	G	A	.	.	MAF_INRAE=3.165;MAF_USDA=5.882
NC_035077.1	27063186	.	G	A	.	.	MAF_INRAE=27.215;MAF_USDA=1.639
NC_035077.1	27063219	.	G	A	.	.	MAF_USDA=12.5
NC_035077.1	27063242	.	G	A	.	.	MAF_INRAE=6.962;MAF_USDA=16.471
NC_035077.1	27063281	.	G	T	.	.	MAF_USDA=4.918
NC_035077.1	27063341	.	G	A	.	.	MAF_INRAE=31.646;MAF_USDA=25.882
NC_035077.1	27063348	.	C	G	.	.	MAF_USDA=4.098
NC_035077.1	27063350	.	C	T	.	.	MAF_INRAE=15.789;MAF_USDA=8.824
NC_035077.1	27063369	.	G	T	.	.	MAF_INRAE=5.263;MAF_USDA=4.098
NC_035077.1	27063426	.	T	C	.	.	MAF_USDA=13.529
NC_035077.1	27063439	.	C	A	.	.	MAF_USDA=3.279
NC_035077.1	27063506	.	G	A	.	.	MAF_INRAE=21.519;MAF_USDA=14.706
NC_035077.1	27063639	.	G	T	.	.	MAF_USDA=1.765
NC_035077.1	27063643	.	A	C	.	.	MAF_INRAE=36.709;MAF_USDA=43.529
NC_035077.1	27063720	.	G	T	.	.	MAF_INRAE=7.595;MAF_USDA=14.706
NC_035077.1	27063725	.	C	T	.	.	MAF_INRAE=5.263;MAF_USDA=5.882
NC_035077.1	27063788	.	G	A	.	.	MAF_INRAE=27.848;MAF_USDA=20.492
NC_035077.1	27063823	.	A	T	.	.	MAF_INRAE=5.263;MAF_USDA=2.459
NC_035077.1	27063889	.	G	T	.	.	MAF_INRAE=5.0;MAF_USDA=10.0
NC_035077.1	27063958	.	C	T	.	.	MAF_INRAE=43.038;MAF_USDA=40.0
NC_035077.1	27063965	.	T	C	.	.	MAF_INRAE=26.582;MAF_USDA=3.279
NC_035077.1	27063978	.	G	T	.	.	MAF_INRAE=12.5
NC_035077.1	27064261	.	T	G	.	.	MAF_INRAE=6.962;MAF_USDA=16.471
NC_035077.1	27064262	.	T	C	.	.	MAF_USDA=9.836
NC_035077.1	27064305	.	A	C	.	.	MAF_INRAE=15.789;MAF_USDA=7.647
NC_035077.1	27064306	.	C	A	.	.	MAF_USDA=7.647
NC_035077.1	27064308	.	C	T	.	.	MAF_INRAE=4.167;MAF_USDA=1.639
NC_035077.1	27064314	.	G	C	.	.	MAF_INRAE=5.0;MAF_USDA=3.529
NC_035077.1	27064352	.	G	A	.	.	MAF_INRAE=40.833
NC_035077.1	27064446	.	G	A	.	.	MAF_INRAE=15.789;MAF_USDA=8.824
NC_035077.1	27064589	.	G	T	.	.	MAF_INRAE=7.595;MAF_USDA=15.882
NC_035077.1	27064613	.	G	A	.	.	MAF_USDA=12.353
NC_035077.1	27064658	.	T	A	.	.	MAF_USDA=2.459
NC_035077.1	27064659	.	T	A	.	.	MAF_USDA=2.459
NC_035077.1	27064675	.	A	G	.	.	MAF_INRAE=15.789;MAF_USDA=8.235
NC_035077.1	27064775	.	C	A	.	.	MAF_USDA=5.294
NC_035077.1	27064798	.	T	C	.	.	MAF_INRAE=4.167
NC_035077.1	27064825	.	T	C	.	.	MAF_INRAE=6.962;MAF_USDA=16.471
NC_035077.1	27064829	.	T	C	.	.	MAF_INRAE=43.038;MAF_USDA=39.412
NC_035077.1	27064890	.	A	C	.	.	MAF_USDA=9.016
NC_035077.1	27064937	.	C	T	.	.	MAF_INRAE=4.167;MAF_USDA=10.656
NC_035077.1	27064948	.	G	A	.	.	MAF_USDA=6.557
NC_035077.1	27064986	.	C	T	.	.	MAF_INRAE=4.167
NC_035077.1	27065016	.	A	C	.	.	MAF_INRAE=15.789;MAF_USDA=7.647
NC_035077.1	27065048	.	G	T	.	.	MAF_USDA=2.459
NC_035077.1	27065095	.	G	A	.	.	MAF_INRAE=32.278;MAF_USDA=27.647
NC_035077.1	27065111	.	G	T	.	.	MAF_USDA=1.176
NC_035077.1	27065200	.	C	T	.	.	MAF_INRAE=44.304;MAF_USDA=38.235
NC_035077.1	27065283	.	G	A	.	.	MAF_USDA=1.639
NC_035077.1	27065314	.	C	G	.	.	MAF_USDA=5.738
NC_035077.1	27065466	.	C	T	.	.	MAF_USDA=5.738
NC_035077.1	27065811	.	T	C	.	.	MAF_USDA=4.098
NC_035077.1	27065820	.	A	C	.	.	MAF_USDA=5.738
NC_035077.1	27065843	.	C	T	.	.	MAF_INRAE=43.671;MAF_USDA=40.588
NC_035077.1	27065862	.	A	C	.	.	MAF_USDA=10.656
NC_035077.1	27065872	.	C	T	.	.	MAF_USDA=4.098
NC_035077.1	27065884	.	C	T	.	.	MAF_USDA=4.098
NC_035077.1	27065885	.	C	G	.	.	MAF_USDA=4.098
NC_035077.1	27065891	.	G	A	.	.	MAF_USDA=4.098
NC_035077.1	27065909	.	T	C	.	.	MAF_USDA=4.098
NC_035077.1	27065911	.	G	T	.	.	MAF_USDA=4.098
NC_035077.1	27065914	.	T	C	.	.	MAF_USDA=4.918
NC_035077.1	27065919	.	C	T	.	.	MAF_USDA=4.098
NC_035077.1	27065927	.	G	A	.	.	MAF_USDA=2.459
NC_035077.1	27065944	.	T	A	.	.	MAF_USDA=4.098
NC_035077.1	27066029	.	T	C	.	.	MAF_INRAE=6.962;MAF_USDA=28.235
NC_035077.1	27066074	.	C	T	.	.	MAF_USDA=1.639
NC_035077.1	27066144	.	A	T	.	.	MAF_INRAE=4.167;MAF_USDA=4.118
NC_035077.1	27066184	.	G	A	.	.	MAF_USDA=11.765
NC_035077.1	27066196	.	G	C	.	.	MAF_INRAE=20.886;MAF_USDA=8.824
NC_035077.1	27066198	.	G	A	.	.	MAF_USDA=14.583
NC_035077.1	27066229	.	G	A	.	.	MAF_USDA=1.639
NC_035077.1	27066265	.	C	A	.	.	MAF_USDA=7.377
NC_035077.1	27066368	.	C	G	.	.	MAF_USDA=1.639
NC_035077.1	27066369	.	G	A	.	.	MAF_USDA=1.639
NC_035077.1	27066576	.	C	A	.	.	MAF_INRAE=4.167
NC_035077.1	27066579	.	A	G	.	.	MAF_USDA=1.639
NC_035077.1	27066598	.	C	T	.	.	MAF_INRAE=15.789;MAF_USDA=7.647
NC_035077.1	27066646	.	C	T	.	.	MAF_INRAE=7.595;MAF_USDA=16.471
NC_035077.1	27066800	.	T	C	.	.	MAF_INRAE=4.167
NC_035077.1	27066913	.	C	T	.	.	MAF_USDA=4.167
NC_035077.1	27066989	.	A	C	.	.	MAF_INRAE=4.167
NC_035077.1	27067072	.	C	T	.	.	MAF_USDA=12.5
NC_035077.1	27067182	.	G	C	.	.	MAF_USDA=2.459
NC_035077.1	27067196	.	A	T	.	.	MAF_USDA=2.459
NC_035077.1	27067210	.	A	T	.	.	MAF_USDA=2.459
NC_035077.1	27067233	.	G	C	.	.	MAF_USDA=3.279
NC_035077.1	27067248	.	A	C	.	.	MAF_INRAE=39.873;MAF_USDA=47.647
NC_035077.1	27067348	.	T	G	.	.	MAF_INRAE=4.167;MAF_USDA=9.836
NC_035077.1	27067458	.	C	T	.	.	MAF_INRAE=20.886;MAF_USDA=8.235
NC_035077.1	27067555	.	G	A	.	.	MAF_USDA=9.836
NC_035077.1	27067678	.	A	T	.	.	MAF_INRAE=4.167
NC_035077.1	27067704	.	G	A	.	.	MAF_INRAE=4.167
NC_035077.1	27067713	.	G	A	.	.	MAF_INRAE=11.667
NC_035077.1	27067720	.	G	A	.	.	MAF_USDA=5.294
NC_035077.1	27067724	.	C	T	.	.	MAF_USDA=3.279
NC_035077.1	27067754	.	G	T	.	.	MAF_INRAE=4.167
NC_035077.1	27067870	.	C	T	.	.	MAF_USDA=1.639
NC_035077.1	27067997	.	G	A	.	.	MAF_INRAE=4.167
NC_035077.1	27068056	.	G	A	.	.	MAF_INRAE=4.167
NC_035077.1	27068064	.	T	A	.	.	MAF_INRAE=4.167;MAF_USDA=10.656
NC_035077.1	27068252	.	A	T	.	.	MAF_INRAE=6.962;MAF_USDA=15.882
NC_035077.1	27068333	.	A	C	.	.	MAF_INRAE=41.139;MAF_USDA=46.471
NC_035077.1	27068363	.	A	C	.	.	MAF_USDA=1.176
NC_035077.1	27068393	.	T	G	.	.	MAF_INRAE=31.646;MAF_USDA=20.492
NC_035077.1	27068399	.	T	A	.	.	MAF_INRAE=5.0
NC_035077.1	27068428	.	G	T	.	.	MAF_USDA=4.098
NC_035077.1	27068429	.	G	A	.	.	MAF_USDA=4.167
NC_035077.1	27068459	.	C	G	.	.	MAF_USDA=4.098
NC_035077.1	27068460	.	T	A	.	.	MAF_USDA=4.098
NC_035077.1	27068462	.	C	A	.	.	MAF_USDA=4.098
NC_035077.1	27068464	.	A	G	.	.	MAF_USDA=4.098
NC_035077.1	27068482	.	G	A	.	.	MAF_USDA=5.738
NC_035077.1	27068499	.	T	A	.	.	MAF_USDA=4.098
NC_035077.1	27068511	.	T	A	.	.	MAF_INRAE=5.0;MAF_USDA=4.118
NC_035077.1	27068514	.	A	C	.	.	MAF_USDA=9.016
NC_035077.1	27068519	.	T	A	.	.	MAF_INRAE=10.526;MAF_USDA=27.083
NC_035077.1	27068520	.	T	A	.	.	MAF_INRAE=9.167;MAF_USDA=18.75
NC_035077.1	27068526	.	A	T	.	.	MAF_USDA=9.016
NC_035077.1	27068528	.	C	A	.	.	MAF_INRAE=4.167
NC_035077.1	27068572	.	C	T	.	.	MAF_INRAE=32.278;MAF_USDA=26.471
NC_035077.1	27068654	.	G	A	.	.	MAF_INRAE=43.671;MAF_USDA=43.529
NC_035077.1	27068691	.	CAAAAAAAT	CAAAAAAAA	.	.	MAF_USDA=6.25
NC_035077.1	27068697	.	A	T	.	.	MAF_INRAE=5.0
NC_035077.1	27068699	.	T	A	.	.	MAF_INRAE=7.595;MAF_USDA=15.0
NC_035077.1	27068733	.	G	C	.	.	MAF_INRAE=28.481;MAF_USDA=21.311
NC_035077.1	27068778	.	C	A	.	.	MAF_INRAE=4.167
NC_035077.1	27068859	.	G	C	.	.	MAF_USDA=4.918
NC_035077.1	27068883	.	C	T	.	.	MAF_USDA=2.459
NC_035077.1	27068906	.	C	T	.	.	MAF_USDA=9.836
NC_035077.1	27068945	.	A	C	.	.	MAF_INRAE=27.215;MAF_USDA=17.059
NC_035077.1	27068983	.	A	G	.	.	MAF_USDA=1.639
NC_035077.1	27069004	.	C	A	.	.	MAF_USDA=6.25
NC_035077.1	27069008	.	C	T	.	.	MAF_USDA=1.639
NC_035077.1	27069041	.	G	A	.	.	MAF_USDA=8.824
NC_035077.1	27069073	.	T	C	.	.	MAF_USDA=5.738
NC_035077.1	27069128	.	C	T	.	.	MAF_INRAE=4.167
NC_035077.1	27069216	.	T	A	.	.	MAF_USDA=1.639
NC_035077.1	27069226	.	A	T	.	.	MAF_USDA=1.176
NC_035077.1	27069324	.	T	C	.	.	MAF_USDA=10.656
NC_035077.1	27069514	.	C	T	.	.	MAF_INRAE=15.789;MAF_USDA=8.235
NC_035077.1	27069742	.	T	A	.	.	MAF_USDA=1.639
NC_035077.1	27069768	.	T	G	.	.	MAF_INRAE=4.167
NC_035077.1	27069772	.	T	G	.	.	MAF_INRAE=4.167;MAF_USDA=9.836
NC_035077.1	27070014	.	C	A	.	.	MAF_USDA=2.459
NC_035077.1	27070111	.	C	A	.	.	MAF_USDA=4.098
NC_035077.1	27070220	.	T	A	.	.	MAF_INRAE=7.595;MAF_USDA=15.882
NC_035077.1	27070226	.	T	C	.	.	MAF_INRAE=7.595;MAF_USDA=18.235
NC_035077.1	27070316	.	A	C	.	.	MAF_USDA=2.459
NC_035077.1	27070325	.	A	G	.	.	MAF_INRAE=43.038;MAF_USDA=29.412
NC_035077.1	27070419	.	G	T	.	.	MAF_INRAE=20.253;MAF_USDA=6.471
NC_035077.1	27070458	.	A	C	.	.	MAF_INRAE=28.481;MAF_USDA=19.672
NC_035077.1	27070681	.	T	C	.	.	MAF_USDA=9.016
NC_035077.1	27070779	.	A	C	.	.	MAF_INRAE=27.848;MAF_USDA=18.033
NC_035077.1	27070823	.	A	T	.	.	MAF_INRAE=28.481;MAF_USDA=26.23
NC_035077.1	27070950	.	C	T	.	.	MAF_USDA=1.639
NC_035077.1	27070953	.	A	G	.	.	MAF_INRAE=28.481;MAF_USDA=27.869
NC_035077.1	27070990	.	A	C	.	.	MAF_USDA=1.176
NC_035077.1	27071032	.	G	T	.	.	MAF_INRAE=28.481;MAF_USDA=27.869
NC_035077.1	27071192	.	T	C	.	.	MAF_USDA=6.25
NC_035077.1	27071193	.	C	A	.	.	MAF_INRAE=27.848;MAF_USDA=26.23
NC_035077.1	27071212	.	C	T	.	.	MAF_USDA=6.25
NC_035077.1	27071239	.	A	C	.	.	MAF_INRAE=7.595;MAF_USDA=17.647
NC_035077.1	27071296	.	C	T	.	.	MAF_INRAE=31.646;MAF_USDA=38.824
NC_035077.1	27071381	.	A	T	.	.	MAF_USDA=2.083
NC_035077.1	27071399	.	T	C	.	.	MAF_INRAE=5.263;MAF_USDA=4.098
NC_035077.1	27071572	.	C	T	.	.	MAF_USDA=18.824
NC_035077.1	27071607	.	C	T	.	.	MAF_INRAE=7.595;MAF_USDA=15.882
NC_035077.1	27071654	.	C	T	.	.	MAF_INRAE=7.595;MAF_USDA=22.353
NC_035077.1	27071717	.	C	T	.	.	MAF_USDA=2.459
NC_035077.1	27071742	.	G	T	.	.	MAF_USDA=1.639
NC_035077.1	27071776	.	A	G	.	.	MAF_INRAE=8.228;MAF_USDA=12.941
NC_035077.1	27071780	.	A	T	.	.	MAF_USDA=5.294
NC_035077.1	27071835	.	G	A	.	.	MAF_INRAE=5.263;MAF_USDA=4.098
NC_035077.1	27071836	.	C	T	.	.	MAF_INRAE=3.333;MAF_USDA=1.639
NC_035077.1	27071864	.	C	A	.	.	MAF_USDA=9.836
NC_035077.1	27071907	.	T	C	.	.	MAF_INRAE=5.263;MAF_USDA=4.098
NC_035077.1	27072085	.	G	T	.	.	MAF_USDA=4.706
NC_035077.1	27072222	.	C	T	.	.	MAF_USDA=1.639
NC_035077.1	27072283	.	G	T	.	.	MAF_INRAE=15.789;MAF_USDA=17.647
NC_035077.1	27072340	.	C	A	.	.	MAF_INRAE=4.167;MAF_USDA=6.557
NC_035077.1	27072420	.	G	T	.	.	MAF_USDA=4.918
NC_035077.1	27072493	.	G	A	.	.	MAF_INRAE=43.671;MAF_USDA=24.118
NC_035077.1	27072629	.	T	A	.	.	MAF_USDA=5.738
NC_035077.1	27072649	.	G	T	.	.	MAF_INRAE=21.053;MAF_USDA=19.412
NC_035077.1	27072652	.	T	G	.	.	MAF_INRAE=36.667;MAF_USDA=36.905
NC_035077.1	27072656	.	A	T	.	.	MAF_INRAE=37.5;MAF_USDA=36.905
NC_035077.1	27072665	.	C	T	.	.	MAF_INRAE=5.263;MAF_USDA=4.098
NC_035077.1	27072695	.	C	G	.	.	MAF_INRAE=43.671;MAF_USDA=24.118
NC_035077.1	27072711	.	A	C	.	.	MAF_USDA=1.667
NC_035077.1	27072763	.	T	G	.	.	MAF_USDA=1.639
NC_035077.1	27072853	.	T	A	.	.	MAF_INRAE=21.519;MAF_USDA=3.529
NC_035077.1	27072893	.	G	T	.	.	MAF_USDA=20.0
NC_035077.1	27072938	.	A	C	.	.	MAF_USDA=2.083
NC_035077.1	27073646	.	G	A	.	.	MAF_INRAE=8.228;MAF_USDA=17.857
NC_035077.1	27073649	.	C	T	.	.	MAF_INRAE=36.667;MAF_USDA=38.095
NC_035077.1	27073664	.	A	G	.	.	MAF_INRAE=39.873;MAF_USDA=44.643
NC_035077.1	27073697	.	T	A	.	.	MAF_USDA=8.824
NC_035077.1	27073761	.	G	C	.	.	MAF_INRAE=11.667
NC_035077.1	27073823	.	A	G	.	.	MAF_USDA=4.706
NC_035077.1	27073984	.	G	A	.	.	MAF_USDA=1.639
NC_035077.1	27074017	.	G	A	.	.	MAF_INRAE=27.215;MAF_USDA=4.918
NC_035077.1	27074058	.	G	A	.	.	MAF_INRAE=10.759;MAF_USDA=4.167
NC_035077.1	27074149	.	G	A	.	.	MAF_INRAE=4.167;MAF_USDA=9.016
NC_035077.1	27074167	.	A	G	.	.	MAF_USDA=1.639
NC_035077.1	27074262	.	T	C	.	.	MAF_INRAE=15.789;MAF_USDA=8.235
NC_035077.1	27074382	.	A	G	.	.	MAF_INRAE=34.81;MAF_USDA=39.412
NC_035077.1	27074422	.	T	G	.	.	MAF_USDA=8.824
NC_035077.1	27074525	.	G	A	.	.	MAF_USDA=5.294
NC_035077.1	27074539	.	G	A	.	.	MAF_INRAE=3.797;MAF_USDA=13.529
NC_035077.1	27074633	.	G	A	.	.	MAF_INRAE=43.671;MAF_USDA=25.294
NC_035077.1	27074671	.	G	T	.	.	MAF_INRAE=5.263;MAF_USDA=4.167
NC_035077.1	27074680	.	A	C	.	.	MAF_INRAE=44.937;MAF_USDA=23.529
NC_035077.1	27074725	.	G	A	.	.	MAF_INRAE=3.797;MAF_USDA=12.941
NC_035077.1	27074733	.	G	A	.	.	MAF_USDA=4.098
NC_035077.1	27074757	.	T	C	.	.	MAF_USDA=8.824
NC_035077.1	27074832	.	G	T	.	.	MAF_INRAE=21.519;MAF_USDA=13.529
NC_035077.1	27074942	.	A	C	.	.	MAF_INRAE=4.167
NC_035077.1	27074968	.	C	T	.	.	MAF_INRAE=31.013;MAF_USDA=14.754
NC_035077.1	27075046	.	T	C	.	.	MAF_INRAE=21.053;MAF_USDA=20.0
NC_035077.1	27075120	.	G	T	.	.	MAF_INRAE=21.053;MAF_USDA=19.412
NC_035077.1	27075127	.	C	A	.	.	MAF_USDA=5.738
NC_035077.1	27075230	.	G	A	.	.	MAF_USDA=4.098
NC_035077.1	27075270	.	G	A	.	.	MAF_INRAE=21.053;MAF_USDA=17.059
NC_035077.1	27075327	.	G	A	.	.	MAF_INRAE=21.053;MAF_USDA=20.0
NC_035077.1	27075353	.	G	T	.	.	MAF_INRAE=5.263;MAF_USDA=4.098
NC_035077.1	27075359	.	G	A	.	.	MAF_USDA=3.279
NC_035077.1	27075360	.	C	T	.	.	MAF_USDA=8.197
NC_035077.1	27075397	.	G	A	.	.	MAF_INRAE=32.911;MAF_USDA=28.824
NC_035077.1	27075420	.	A	C	.	.	MAF_INRAE=38.608;MAF_USDA=47.647
NC_035077.1	27075501	.	C	T	.	.	MAF_INRAE=43.671;MAF_USDA=23.529
NC_035077.1	27075535	.	T	C	.	.	MAF_INRAE=4.167;MAF_USDA=5.294
NC_035077.1	27075659	.	G	A	.	.	MAF_INRAE=26.582;MAF_USDA=5.738
NC_035077.1	27075700	.	G	A	.	.	MAF_INRAE=38.608;MAF_USDA=46.471
NC_035077.1	27075705	.	T	A	.	.	MAF_INRAE=21.053;MAF_USDA=18.235
NC_035077.1	27075731	.	C	A	.	.	MAF_INRAE=26.582
NC_035077.1	27075777	.	A	G	.	.	MAF_INRAE=38.608;MAF_USDA=47.059
NC_035077.1	27075985	.	A	T	.	.	MAF_USDA=1.639
NC_035077.1	27075986	.	T	A	.	.	MAF_USDA=1.639
NC_035077.1	27075987	.	G	A	.	.	MAF_USDA=3.529
NC_035077.1	27075988	.	A	G	.	.	MAF_INRAE=39.241;MAF_USDA=47.647
NC_035077.1	27076080	.	T	A	.	.	MAF_USDA=3.279
NC_035077.1	27076170	.	T	A	.	.	MAF_USDA=3.279
NC_035077.1	27076258	.	G	A	.	.	MAF_USDA=1.639
NC_035077.1	27076276	.	G	A	.	.	MAF_INRAE=15.789;MAF_USDA=8.235
NC_035077.1	27076343	.	G	A	.	.	MAF_USDA=7.377
NC_035077.1	27076346	.	G	T	.	.	MAF_INRAE=3.797;MAF_USDA=12.941
NC_035077.1	27076372	.	C	G	.	.	MAF_INRAE=5.263;MAF_USDA=4.167
NC_035077.1	27076425	.	A	C	.	.	MAF_INRAE=34.81;MAF_USDA=40.588
NC_035077.1	27076463	.	T	A	.	.	MAF_INRAE=38.608;MAF_USDA=47.059
NC_035077.1	27076514	.	T	A	.	.	MAF_USDA=1.19
NC_035077.1	27076518	.	G	A	.	.	MAF_INRAE=21.053;MAF_USDA=19.048
NC_035077.1	27076536	.	G	A	.	.	MAF_USDA=1.176
NC_035077.1	27076537	.	C	A	.	.	MAF_USDA=1.765
NC_035077.1	27076581	.	G	T	.	.	MAF_INRAE=41.772;MAF_USDA=41.765
NC_035077.1	27076597	.	A	G	.	.	MAF_USDA=2.459
NC_035077.1	27077688	.	C	A	.	.	MAF_INRAE=42.105;MAF_USDA=47.917
NC_035077.1	27077741	.	G	C	.	.	MAF_USDA=1.639
NC_035077.1	27077767	.	C	G	.	.	MAF_INRAE=46.203;MAF_USDA=23.529
NC_035077.1	27077848	.	T	C	.	.	MAF_USDA=8.235
NC_035077.1	27077877	.	C	T	.	.	MAF_USDA=45.833
NC_035077.1	27077936	.	A	G	.	.	MAF_USDA=10.417
NC_035077.1	27077956	.	C	A	.	.	MAF_USDA=10.417
NC_035077.1	27078067	.	A	C	.	.	MAF_INRAE=2.5
NC_035077.1	27078068	.	A	C	.	.	MAF_USDA=10.417
NC_035077.1	27078069	.	A	G	.	.	MAF_INRAE=2.5
NC_035077.1	27078070	.	T	A	.	.	MAF_INRAE=49.167;MAF_USDA=43.75
NC_035077.1	27078071	.	T	G	.	.	MAF_USDA=3.279
NC_035077.1	27078194	.	C	T	.	.	MAF_USDA=3.279
NC_035077.1	27078236	.	T	A	.	.	MAF_USDA=1.639
NC_035077.1	27078264	.	G	A	.	.	MAF_INRAE=39.873;MAF_USDA=45.882
NC_035077.1	27078282	.	G	T	.	.	MAF_USDA=4.918
NC_035077.1	27078290	.	G	A	.	.	MAF_INRAE=39.241;MAF_USDA=46.471
NC_035077.1	27078324	.	C	A	.	.	MAF_INRAE=44.304;MAF_USDA=25.294
NC_035077.1	27078330	.	C	T	.	.	MAF_INRAE=31.646;MAF_USDA=9.836
NC_035077.1	27078349	.	C	T	.	.	MAF_INRAE=3.797
NC_035077.1	27078352	.	G	C	.	.	MAF_USDA=1.639
NC_035077.1	27078353	.	C	T	.	.	MAF_USDA=1.639
NC_035077.1	27078389	.	C	T	.	.	MAF_INRAE=38.608;MAF_USDA=47.059
NC_035077.1	27078401	.	T	C	.	.	MAF_INRAE=3.797;MAF_USDA=5.294
NC_035077.1	27078402	.	G	A	.	.	MAF_USDA=1.639
NC_035077.1	27078407	.	T	A	.	.	MAF_INRAE=4.167
NC_035077.1	27078453	.	C	T	.	.	MAF_INRAE=3.797;MAF_USDA=13.529
NC_035077.1	27078459	.	T	G	.	.	MAF_INRAE=38.608;MAF_USDA=45.882
NC_035077.1	27078493	.	C	A	.	.	MAF_USDA=1.639
NC_035077.1	27078509	.	C	T	.	.	MAF_USDA=1.639
NC_035077.1	27078510	.	G	A	.	.	MAF_USDA=1.639
NC_035077.1	27078529	.	G	A	.	.	MAF_INRAE=3.797;MAF_USDA=6.471
NC_035077.1	27078594	.	G	A	.	.	MAF_USDA=2.459
NC_035077.1	27078598	.	A	T	.	.	MAF_USDA=12.5
NC_035077.1	27078599	.	T	C	.	.	MAF_USDA=8.235
NC_035077.1	27078601	.	A	G	.	.	MAF_INRAE=31.013;MAF_USDA=12.5
NC_035077.1	27078657	.	A	G	.	.	MAF_INRAE=38.608;MAF_USDA=47.059
NC_035077.1	27078705	.	A	C	.	.	MAF_USDA=8.197
NC_035077.1	27078707	.	T	C	.	.	MAF_USDA=11.475
NC_035077.1	27078823	.	G	A	.	.	MAF_INRAE=5.833
NC_035077.1	27078857	.	A	G	.	.	MAF_USDA=4.918
NC_035077.1	27078866	.	G	C	.	.	MAF_INRAE=35.443;MAF_USDA=25.0
NC_035077.1	27078912	.	A	G	.	.	MAF_USDA=4.098
NC_035077.1	27078952	.	T	C	.	.	MAF_USDA=1.639
NC_035077.1	27079027	.	A	T	.	.	MAF_USDA=12.5
NC_035077.1	27079052	.	C	T	.	.	MAF_USDA=12.5
NC_035077.1	27079121	.	T	G	.	.	MAF_INRAE=39.241;MAF_USDA=47.917
NC_035077.1	27079165	.	G	T	.	.	MAF_INRAE=21.053;MAF_USDA=18.824
NC_035077.1	27079204	.	G	C	.	.	MAF_USDA=6.471
NC_035077.1	27079206	.	G	T	.	.	MAF_USDA=5.294
NC_035077.1	27079385	.	T	G	.	.	MAF_USDA=4.098
NC_035077.1	27079391	.	G	A	.	.	MAF_INRAE=38.608;MAF_USDA=46.471
NC_035077.1	27079413	.	A	T	.	.	MAF_USDA=2.459
NC_035077.1	27079440	.	C	T	.	.	MAF_USDA=4.706
NC_035077.1	27079490	.	A	G	.	.	MAF_USDA=4.098
NC_035077.1	27079515	.	C	T	.	.	MAF_USDA=1.639
NC_035077.1	27079694	.	T	C	.	.	MAF_USDA=1.176
NC_035077.1	27079755	.	G	A	.	.	MAF_INRAE=38.608;MAF_USDA=47.059
NC_035077.1	27079821	.	G	A	.	.	MAF_INRAE=38.608;MAF_USDA=45.294
NC_035077.1	27079838	.	A	G	.	.	MAF_INRAE=4.167;MAF_USDA=9.836
NC_035077.1	27080029	.	A	C	.	.	MAF_USDA=1.639
NC_035077.1	27080185	.	C	T	.	.	MAF_USDA=2.459
NC_035077.1	27080253	.	C	T	.	.	MAF_INRAE=43.671;MAF_USDA=26.471
NC_035077.1	27080328	.	T	C	.	.	MAF_INRAE=43.671;MAF_USDA=27.059
NC_035077.1	27080431	.	A	C	.	.	MAF_USDA=12.5
NC_035077.1	27080610	.	T	C	.	.	MAF_INRAE=39.241;MAF_USDA=47.647
NC_035077.1	27080632	.	C	T	.	.	MAF_INRAE=39.873;MAF_USDA=47.059
NC_035077.1	27080637	.	A	G	.	.	MAF_INRAE=21.053;MAF_USDA=19.412
NC_035077.1	27080685	.	A	T	.	.	MAF_INRAE=4.167
NC_035077.1	27080732	.	G	T	.	.	MAF_USDA=1.639
NC_035077.1	27080793	.	G	T	.	.	MAF_INRAE=38.608;MAF_USDA=46.471
NC_035077.1	27080869	.	G	A	.	.	MAF_INRAE=43.671;MAF_USDA=24.118
NC_035077.1	27081058	.	G	C	.	.	MAF_INRAE=39.241;MAF_USDA=47.647
NC_035077.1	27081113	.	C	T	.	.	MAF_USDA=4.098
NC_035077.1	27081130	.	T	C	.	.	MAF_INRAE=5.263
NC_035077.1	27081252	.	A	T	.	.	MAF_USDA=4.098
NC_035077.1	27081256	.	G	T	.	.	MAF_USDA=1.639
NC_035077.1	27081341	.	A	T	.	.	MAF_USDA=5.294
NC_035077.1	27081343	.	A	T	.	.	MAF_USDA=1.639
NC_035077.1	27081358	.	G	T	.	.	MAF_INRAE=3.797;MAF_USDA=12.941
NC_035077.1	27081500	.	T	C	.	.	MAF_INRAE=12.5
NC_035077.1	27081598	.	A	G	.	.	MAF_INRAE=3.797;MAF_USDA=12.941
NC_035077.1	27081606	.	A	T	.	.	MAF_USDA=2.459
NC_035077.1	27081638	.	A	C	.	.	MAF_USDA=2.459
NC_035077.1	27081646	.	A	C	.	.	MAF_USDA=6.557
NC_035077.1	27081668	.	C	T	.	.	MAF_USDA=20.833
NC_035077.1	27081697	.	T	C	.	.	MAF_INRAE=5.263
NC_035077.1	27081718	.	C	T	.	.	MAF_USDA=2.459
NC_035077.1	27081793	.	T	A	.	.	MAF_INRAE=4.167;MAF_USDA=5.294
NC_035077.1	27081842	.	C	G	.	.	MAF_USDA=1.639
NC_035077.1	27082007	.	C	T	.	.	MAF_USDA=4.706
NC_035077.1	27082008	.	G	T	.	.	MAF_INRAE=44.304;MAF_USDA=27.647
NC_035077.1	27082033	.	C	T	.	.	MAF_INRAE=44.304
NC_035077.1	27082051	.	T	A	.	.	MAF_INRAE=3.797;MAF_USDA=15.294
NC_035077.1	27082060	.	G	T	.	.	MAF_USDA=9.412
NC_035077.1	27082068	.	C	T	.	.	MAF_INRAE=20.886;MAF_USDA=6.471
NC_035077.1	27082182	.	C	T	.	.	MAF_INRAE=43.671;MAF_USDA=24.706
NC_035077.1	27082207	.	G	A	.	.	MAF_USDA=6.25
NC_035077.1	27082254	.	T	C	.	.	MAF_INRAE=43.671;MAF_USDA=27.059
NC_035077.1	27082298	.	G	T	.	.	MAF_INRAE=43.671;MAF_USDA=28.824
NC_035077.1	27082306	.	T	G	.	.	MAF_USDA=2.353
NC_035077.1	27082350	.	G	A	.	.	MAF_USDA=1.176
NC_035077.1	27082458	.	A	T	.	.	MAF_INRAE=27.215;MAF_USDA=1.667
NC_035077.1	27082567	.	A	G	.	.	MAF_USDA=1.639
NC_035077.1	27082576	.	A	G	.	.	MAF_USDA=1.639
NC_035077.1	27082601	.	T	A	.	.	MAF_INRAE=5.263;MAF_USDA=15.574
NC_035077.1	27082630	.	C	T	.	.	MAF_USDA=4.098
NC_035077.1	27082654	.	C	A	.	.	MAF_INRAE=10.759;MAF_USDA=1.765
NC_035077.1	27082673	.	C	T	.	.	MAF_INRAE=43.671;MAF_USDA=24.118
NC_035077.1	27082679	.	T	A	.	.	MAF_USDA=3.279
NC_035077.1	27082684	.	G	T	.	.	MAF_USDA=2.459
NC_035077.1	27082739	.	C	A	.	.	MAF_USDA=3.279
NC_035077.1	27083115	.	C	A	.	.	MAF_INRAE=4.167;MAF_USDA=8.197
NC_035077.1	27083116	.	C	A	.	.	MAF_USDA=5.294
NC_035077.1	27083286	.	A	C	.	.	MAF_USDA=1.695
NC_035077.1	27083322	.	T	G	.	.	MAF_INRAE=3.333
NC_035077.1	27083345	.	A	C	.	.	MAF_INRAE=1.667;MAF_USDA=13.095
NC_035077.1	27083995	.	G	T	.	.	MAF_USDA=2.976
NC_035077.1	27084028	.	G	T	.	.	MAF_USDA=2.459
NC_035077.1	27084029	.	A	T	.	.	MAF_INRAE=28.481;MAF_USDA=13.934
NC_035077.1	27084035	.	C	T	.	.	MAF_USDA=1.176
NC_035077.1	27084079	.	A	G	.	.	MAF_USDA=6.557
NC_035077.1	27084307	.	G	A	.	.	MAF_USDA=5.294
NC_035077.1	27084353	.	A	C	.	.	MAF_USDA=5.294
NC_035077.1	27084595	.	C	T	.	.	MAF_INRAE=21.519;MAF_USDA=13.529
NC_035077.1	27084622	.	G	C	.	.	MAF_USDA=2.459
NC_035077.1	27084684	.	A	C	.	.	MAF_USDA=5.738
NC_035077.1	27084703	.	G	T	.	.	MAF_USDA=1.639
NC_035077.1	27084977	.	T	C	.	.	MAF_INRAE=5.263;MAF_USDA=4.167
NC_035077.1	27084996	.	G	C	.	.	MAF_USDA=1.639
NC_035077.1	27085006	.	T	G	.	.	MAF_USDA=2.459
NC_035077.1	27085070	.	A	G	.	.	MAF_USDA=5.738
NC_035077.1	27085179	.	G	T	.	.	MAF_USDA=1.639
NC_035077.1	27085216	.	C	T	.	.	MAF_USDA=1.639
NC_035077.1	27085217	.	G	A	.	.	MAF_INRAE=3.797;MAF_USDA=17.647
NC_035077.1	27085784	.	G	T	.	.	MAF_INRAE=4.167;MAF_USDA=9.016
NC_035077.1	27085815	.	A	T	.	.	MAF_USDA=1.639
NC_035077.1	27085818	.	A	C	.	.	MAF_INRAE=3.797;MAF_USDA=13.529
NC_035077.1	27085931	.	C	G	.	.	MAF_USDA=22.917
NC_035077.1	27086083	.	C	T	.	.	MAF_USDA=1.639
NC_035077.1	27086109	.	T	G	.	.	MAF_USDA=2.459
NC_035077.1	27086111	.	A	C	.	.	MAF_INRAE=15.789;MAF_USDA=14.706
NC_035077.1	27086126	.	C	T	.	.	MAF_USDA=2.459
NC_035077.1	27086186	.	G	T	.	.	MAF_USDA=1.639
NC_035077.1	27086224	.	C	A	.	.	MAF_INRAE=10.759;MAF_USDA=2.941
NC_035077.1	27086253	.	C	T	.	.	MAF_USDA=1.639
NC_035077.1	27086292	.	T	G	.	.	MAF_USDA=1.639
NC_035077.1	27086294	.	T	C	.	.	MAF_INRAE=3.797;MAF_USDA=19.412
NC_035077.1	27086372	.	G	A	.	.	MAF_INRAE=43.671;MAF_USDA=24.706
NC_035077.1	27086611	.	C	T	.	.	MAF_USDA=1.639
NC_035077.1	27086630	.	A	C	.	.	MAF_USDA=2.459
NC_035077.1	27086633	.	T	C	.	.	MAF_INRAE=3.797;MAF_USDA=20.0
NC_035077.1	27086712	.	T	C	.	.	MAF_INRAE=3.797;MAF_USDA=13.529
NC_035077.1	27086765	.	G	T	.	.	MAF_INRAE=3.333
NC_035077.1	27086776	.	C	T	.	.	MAF_INRAE=3.333
NC_035077.1	27086836	.	C	A	.	.	MAF_INRAE=4.167
NC_035077.1	27086842	.	G	A	.	.	MAF_INRAE=37.975;MAF_USDA=41.765
NC_035077.1	27086923	.	C	G	.	.	MAF_INRAE=3.333;MAF_USDA=22.917
NC_035077.1	27086927	.	C	A	.	.	MAF_USDA=1.639
NC_035077.1	27086979	.	G	A	.	.	MAF_INRAE=3.797;MAF_USDA=18.824
NC_035077.1	27086987	.	T	A	.	.	MAF_INRAE=3.797;MAF_USDA=18.824
NC_035077.1	27086991	.	A	C	.	.	MAF_INRAE=3.333;MAF_USDA=18.824
NC_035077.1	27086997	.	A	T	.	.	MAF_INRAE=3.797;MAF_USDA=18.824
NC_035077.1	27087009	.	C	A	.	.	MAF_INRAE=3.797
NC_035077.1	27087090	.	T	G	.	.	MAF_USDA=2.459
NC_035077.1	27087243	.	A	G	.	.	MAF_USDA=3.279
NC_035077.1	27087247	.	T	C	.	.	MAF_INRAE=15.789;MAF_USDA=9.412
NC_035077.1	27087254	.	C	T	.	.	MAF_INRAE=3.797;MAF_USDA=15.882
NC_035077.1	27087370	.	C	T	.	.	MAF_INRAE=3.797;MAF_USDA=19.412
NC_035077.1	27087409	.	G	A	.	.	MAF_USDA=4.098
NC_035077.1	27087558	.	A	G	.	.	MAF_INRAE=31.013;MAF_USDA=14.167
NC_035077.1	27087620	.	T	C	.	.	MAF_INRAE=15.789;MAF_USDA=10.0
NC_035077.1	27087635	.	A	C	.	.	MAF_INRAE=3.797;MAF_USDA=13.529
NC_035077.1	27087679	.	T	C	.	.	MAF_USDA=1.639
NC_035077.1	27087705	.	T	C	.	.	MAF_USDA=1.639
NC_035077.1	27087843	.	T	A	.	.	MAF_INRAE=5.263;MAF_USDA=10.656
NC_035077.1	27087852	.	T	A	.	.	MAF_INRAE=7.595;MAF_USDA=27.059
NC_035077.1	27087871	.	A	T	.	.	MAF_USDA=1.639
NC_035077.1	27087958	.	T	C	.	.	MAF_USDA=1.639
NC_035077.1	27087974	.	A	G	.	.	MAF_USDA=1.639
NC_035077.1	27088010	.	A	T	.	.	MAF_INRAE=9.167
NC_035077.1	27088049	.	G	T	.	.	MAF_USDA=3.279
NC_035077.1	27088059	.	C	T	.	.	MAF_USDA=9.016
NC_035077.1	27088100	.	G	T	.	.	MAF_USDA=1.639
NC_035077.1	27088354	.	C	A	.	.	MAF_INRAE=10.759;MAF_USDA=2.353
NC_035077.1	27088412	.	G	A	.	.	MAF_INRAE=25.316;MAF_USDA=31.765
NC_035077.1	27088489	.	C	T	.	.	MAF_USDA=1.639
NC_035077.1	27088513	.	C	A	.	.	MAF_INRAE=31.013;MAF_USDA=7.377
NC_035077.1	27088518	.	G	A	.	.	MAF_USDA=4.118
NC_035077.1	27088552	.	G	A	.	.	MAF_USDA=1.639
NC_035077.1	27088616	.	G	A	.	.	MAF_INRAE=30.38;MAF_USDA=10.656
NC_035077.1	27088814	.	T	A	.	.	MAF_USDA=2.459
NC_035077.1	27089001	.	A	T	.	.	MAF_USDA=1.639
NC_035077.1	27089131	.	C	T	.	.	MAF_INRAE=25.316
NC_035077.1	27089272	.	C	A	.	.	MAF_INRAE=6.962;MAF_USDA=8.235
NC_035077.1	27089295	.	C	A	.	.	MAF_INRAE=26.316;MAF_USDA=45.833
NC_035077.1	27089451	.	C	A	.	.	MAF_USDA=9.836
NC_035077.1	27089492	.	T	G	.	.	MAF_INRAE=5.0
NC_035077.1	27089501	.	T	A	.	.	MAF_INRAE=24.684;MAF_USDA=30.588
NC_035077.1	27089526	.	G	A	.	.	MAF_USDA=2.459
NC_035077.1	27089621	.	T	A	.	.	MAF_INRAE=5.263;MAF_USDA=13.115
NC_035077.1	27089636	.	T	A	.	.	MAF_INRAE=4.167
NC_035077.1	27089645	.	G	A	.	.	MAF_INRAE=15.789;MAF_USDA=8.824
NC_035077.1	27089663	.	G	T	.	.	MAF_INRAE=4.167
NC_035077.1	27089683	.	G	A	.	.	MAF_USDA=1.639
NC_035077.1	27089803	.	G	A	.	.	MAF_INRAE=15.789;MAF_USDA=8.235
NC_035077.1	27089834	.	T	A	.	.	MAF_USDA=12.353
NC_035077.1	27089872	.	G	A	.	.	MAF_INRAE=36.076;MAF_USDA=34.118
NC_035077.1	27089909	.	A	G	.	.	MAF_INRAE=5.0;MAF_USDA=4.098
NC_035077.1	27090058	.	G	C	.	.	MAF_INRAE=31.013;MAF_USDA=11.475
NC_035077.1	27090082	.	G	T	.	.	MAF_USDA=1.639
NC_035077.1	27090096	.	C	T	.	.	MAF_USDA=2.459
NC_035077.1	27090163	.	T	C	.	.	MAF_USDA=1.639
NC_035077.1	27090276	.	T	G	.	.	MAF_INRAE=24.684;MAF_USDA=29.412
NC_035077.1	27090283	.	A	G	.	.	MAF_INRAE=24.684;MAF_USDA=29.412
NC_035077.1	27090286	.	C	G	.	.	MAF_INRAE=24.167;MAF_USDA=29.412
NC_035077.1	27090447	.	C	T	.	.	MAF_INRAE=20.886;MAF_USDA=6.471
NC_035077.1	27090453	.	C	T	.	.	MAF_INRAE=5.0;MAF_USDA=4.098
NC_035077.1	27090575	.	A	T	.	.	MAF_INRAE=4.167
NC_035077.1	27090770	.	C	A	.	.	MAF_INRAE=5.263;MAF_USDA=2.459
NC_035077.1	27090784	.	C	T	.	.	MAF_USDA=1.639
NC_035077.1	27090790	.	G	A	.	.	MAF_USDA=4.918
NC_035077.1	27090816	.	G	C	.	.	MAF_INRAE=21.519;MAF_USDA=3.529
NC_035077.1	27090839	.	T	A	.	.	MAF_INRAE=3.797;MAF_USDA=12.353
NC_035077.1	27090851	.	C	A	.	.	MAF_INRAE=5.0
NC_035077.1	27090859	.	T	A	.	.	MAF_INRAE=4.167
NC_035077.1	27090861	.	T	G	.	.	MAF_INRAE=26.667
NC_035077.1	27090879	.	G	A	.	.	MAF_INRAE=3.797;MAF_USDA=5.882
NC_035077.1	27090883	.	C	A	.	.	MAF_USDA=2.459
NC_035077.1	27090924	.	A	G	.	.	MAF_USDA=4.098
NC_035077.1	27090968	.	A	T	.	.	MAF_INRAE=25.316;MAF_USDA=27.059
NC_035077.1	27091122	.	C	T	.	.	MAF_USDA=3.279
NC_035077.1	27091201	.	A	T	.	.	MAF_INRAE=13.924;MAF_USDA=14.118
NC_035077.1	27091296	.	C	T	.	.	MAF_USDA=1.667
NC_035077.1	27091377	.	A	C	.	.	MAF_INRAE=4.167
NC_035077.1	27091394	.	G	C	.	.	MAF_INRAE=10.759;MAF_USDA=2.353
NC_035077.1	27091409	.	T	A	.	.	MAF_INRAE=34.177
NC_035077.1	27091422	.	C	T	.	.	MAF_INRAE=4.167;MAF_USDA=13.115
NC_035077.1	27091509	.	A	T	.	.	MAF_USDA=1.639
NC_035077.1	27091602	.	C	T	.	.	MAF_INRAE=20.886;MAF_USDA=6.471
NC_035077.1	27092006	.	C	T	.	.	MAF_USDA=3.279
NC_035077.1	27092033	.	G	A	.	.	MAF_INRAE=15.789;MAF_USDA=8.235
NC_035077.1	27092208	.	A	C	.	.	MAF_INRAE=36.076;MAF_USDA=33.529
NC_035077.1	27092218	.	A	G	.	.	MAF_INRAE=5.263;MAF_USDA=4.098
NC_035077.1	27092229	.	A	C	.	.	MAF_INRAE=3.333
NC_035077.1	27092317	.	C	T	.	.	MAF_USDA=1.639
NC_035077.1	27092432	.	A	T	.	.	MAF_INRAE=36.076;MAF_USDA=28.235
NC_035077.1	27092471	.	G	A	.	.	MAF_USDA=3.279
NC_035077.1	27092581	.	G	A	.	.	MAF_USDA=2.459
NC_035077.1	27092650	.	T	A	.	.	MAF_USDA=4.706
NC_035077.1	27092743	.	T	G	.	.	MAF_USDA=2.459
NC_035077.1	27092841	.	G	A	.	.	MAF_INRAE=11.392;MAF_USDA=2.353
NC_035077.1	27092905	.	G	A	.	.	MAF_INRAE=36.709;MAF_USDA=34.118
NC_035077.1	27092927	.	C	A	.	.	MAF_USDA=3.279
NC_035077.1	27092933	.	A	G	.	.	MAF_USDA=7.377
NC_035077.1	27093016	.	T	G	.	.	MAF_INRAE=29.114;MAF_USDA=18.824
NC_035077.1	27093045	.	T	C	.	.	MAF_USDA=1.639
NC_035077.1	27093055	.	G	A	.	.	MAF_INRAE=12.5;MAF_USDA=1.639
NC_035077.1	27093089	.	T	G	.	.	MAF_INRAE=37.975;MAF_USDA=47.059
NC_035077.1	27093149	.	T	G	.	.	MAF_INRAE=12.5;MAF_USDA=1.639
NC_035077.1	27093151	.	G	T	.	.	MAF_INRAE=31.013;MAF_USDA=8.197
NC_035077.1	27093251	.	T	C	.	.	MAF_INRAE=29.747;MAF_USDA=48.235
NC_035077.1	27093273	.	G	A	.	.	MAF_USDA=4.098
NC_035077.1	27093384	.	G	A	.	.	MAF_INRAE=12.5;MAF_USDA=2.459
NC_035077.1	27093421	.	C	T	.	.	MAF_INRAE=31.646;MAF_USDA=25.41
NC_035077.1	27093423	.	T	C	.	.	MAF_INRAE=35.0;MAF_USDA=25.41
NC_035077.1	27093439	.	C	T	.	.	MAF_INRAE=25.316;MAF_USDA=30.0
NC_035077.1	27093502	.	C	T	.	.	MAF_INRAE=13.333;MAF_USDA=11.475
NC_035077.1	27093521	.	A	T	.	.	MAF_INRAE=31.013;MAF_USDA=9.016
NC_035077.1	27093527	.	G	A	.	.	MAF_USDA=1.639
NC_035077.1	27093627	.	G	A	.	.	MAF_INRAE=29.747;MAF_USDA=22.353
NC_035077.1	27093652	.	T	C	.	.	MAF_INRAE=27.215;MAF_USDA=4.098
NC_035077.1	27093724	.	A	T	.	.	MAF_USDA=6.557
NC_035077.1	27093735	.	C	G	.	.	MAF_USDA=6.557
NC_035077.1	27093944	.	A	G	.	.	MAF_USDA=2.459
NC_035077.1	27093980	.	T	A	.	.	MAF_USDA=2.459
NC_035077.1	27094008	.	A	T	.	.	MAF_INRAE=5.263;MAF_USDA=4.098
NC_035077.1	27094066	.	T	A	.	.	MAF_USDA=4.167
NC_035077.1	27094141	.	A	C	.	.	MAF_USDA=2.459
NC_035077.1	27094429	.	T	A	.	.	MAF_USDA=1.639
NC_035077.1	27094518	.	G	T	.	.	MAF_USDA=2.459
NC_035077.1	27094519	.	A	C	.	.	MAF_INRAE=15.789;MAF_USDA=8.824
NC_035077.1	27094563	.	G	T	.	.	MAF_INRAE=12.5
NC_035077.1	27094588	.	C	T	.	.	MAF_USDA=4.918
NC_035077.1	27094617	.	A	C	.	.	MAF_USDA=1.639
NC_035077.1	27094698	.	T	A	.	.	MAF_USDA=4.918
NC_035077.1	27094738	.	T	G	.	.	MAF_INRAE=5.263;MAF_USDA=11.475
NC_035077.1	27094746	.	C	T	.	.	MAF_INRAE=4.167;MAF_USDA=2.459
NC_035077.1	27094750	.	C	A	.	.	MAF_INRAE=4.167;MAF_USDA=4.098
NC_035077.1	27094765	.	A	C	.	.	MAF_USDA=2.459
NC_035077.1	27094819	.	A	T	.	.	MAF_INRAE=4.167;MAF_USDA=1.639
NC_035077.1	27095030	.	C	A	.	.	MAF_INRAE=3.165;MAF_USDA=12.941
NC_035077.1	27095097	.	T	G	.	.	MAF_INRAE=4.167;MAF_USDA=3.279
NC_035077.1	27095108	.	A	T	.	.	MAF_INRAE=3.797;MAF_USDA=17.647
NC_035077.1	27095129	.	T	A	.	.	MAF_USDA=4.098
NC_035077.1	27095135	.	C	T	.	.	MAF_USDA=4.098
NC_035077.1	27095158	.	T	A	.	.	MAF_INRAE=3.797;MAF_USDA=12.941
NC_035077.1	27095177	.	G	T	.	.	MAF_INRAE=4.167
NC_035077.1	27095409	.	A	T	.	.	MAF_INRAE=12.5;MAF_USDA=1.639
NC_035077.1	27095463	.	G	C	.	.	MAF_USDA=1.639
NC_035077.1	27095465	.	G	A	.	.	MAF_USDA=2.459
NC_035077.1	27095670	.	T	C	.	.	MAF_INRAE=39.873;MAF_USDA=24.706
NC_035077.1	27095702	.	A	C	.	.	MAF_INRAE=31.013;MAF_USDA=8.197
NC_035077.1	27095770	.	C	T	.	.	MAF_USDA=14.583
NC_035077.1	27095828	.	G	A	.	.	MAF_INRAE=5.263;MAF_USDA=4.167
NC_035077.1	27095838	.	T	C	.	.	MAF_INRAE=36.709;MAF_USDA=34.706
NC_035077.1	27095867	.	G	T	.	.	MAF_USDA=1.639
NC_035077.1	27095919	.	G	T	.	.	MAF_INRAE=34.81;MAF_USDA=29.412
NC_035077.1	27095937	.	G	C	.	.	MAF_USDA=1.639
NC_035077.1	27095946	.	C	A	.	.	MAF_USDA=8.824
NC_035077.1	27095981	.	G	A	.	.	MAF_USDA=1.639
NC_035077.1	27096104	.	C	A	.	.	MAF_INRAE=12.5;MAF_USDA=1.639
NC_035077.1	27096278	.	T	C	.	.	MAF_USDA=6.25
NC_035077.1	27096505	.	G	A	.	.	MAF_USDA=1.639
NC_035077.1	27096582	.	G	A	.	.	MAF_USDA=8.824
NC_035077.1	27096599	.	T	C	.	.	MAF_INRAE=29.747;MAF_USDA=4.098
NC_035077.1	27096676	.	A	T	.	.	MAF_USDA=4.098
NC_035077.1	27096686	.	G	T	.	.	MAF_INRAE=22.785
NC_035077.1	27096703	.	T	C	.	.	MAF_USDA=1.639
NC_035077.1	27096744	.	G	C	.	.	MAF_INRAE=3.797;MAF_USDA=13.529
NC_035077.1	27096756	.	G	C	.	.	MAF_INRAE=22.152;MAF_USDA=24.118
NC_035077.1	27096824	.	T	C	.	.	MAF_INRAE=13.291;MAF_USDA=14.706
NC_035077.1	27096848	.	C	T	.	.	MAF_INRAE=36.709;MAF_USDA=32.353
NC_035077.1	27096866	.	G	A	.	.	MAF_INRAE=22.152;MAF_USDA=24.706
NC_035077.1	27096913	.	G	A	.	.	MAF_INRAE=22.152;MAF_USDA=24.118
NC_035077.1	27096973	.	T	C	.	.	MAF_INRAE=23.418;MAF_USDA=49.412
NC_035077.1	27096986	.	C	T	.	.	MAF_INRAE=13.291;MAF_USDA=17.059
NC_035077.1	27097003	.	A	T	.	.	MAF_INRAE=22.152;MAF_USDA=23.529
NC_035077.1	27097063	.	T	G	.	.	MAF_INRAE=4.167;MAF_USDA=2.459
NC_035077.1	27097176	.	T	G	.	.	MAF_INRAE=12.5
NC_035077.1	27097184	.	G	A	.	.	MAF_INRAE=22.152;MAF_USDA=8.235
NC_035077.1	27097214	.	A	T	.	.	MAF_INRAE=27.215;MAF_USDA=4.098
NC_035077.1	27097225	.	T	A	.	.	MAF_USDA=1.639
NC_035077.1	27097229	.	G	A	.	.	MAF_USDA=1.639
NC_035077.1	27097280	.	C	A	.	.	MAF_INRAE=12.5;MAF_USDA=1.639
NC_035077.1	27097281	.	T	A	.	.	MAF_INRAE=21.519;MAF_USDA=14.706
NC_035077.1	27097305	.	G	T	.	.	MAF_USDA=2.459
NC_035077.1	27097314	.	C	A	.	.	MAF_INRAE=4.167;MAF_USDA=6.557
NC_035077.1	27097424	.	A	C	.	.	MAF_USDA=1.639
NC_035077.1	27097437	.	C	T	.	.	MAF_USDA=12.353
NC_035077.1	27097472	.	C	T	.	.	MAF_INRAE=19.62;MAF_USDA=3.529
NC_035077.1	27097557	.	C	G	.	.	MAF_INRAE=19.62;MAF_USDA=24.118
NC_035077.1	27097563	.	G	A	.	.	MAF_USDA=4.918
NC_035077.1	27097602	.	T	A	.	.	MAF_USDA=41.765
NC_035077.1	27097627	.	A	T	.	.	MAF_USDA=12.5
NC_035077.1	27097677	.	T	A	.	.	MAF_USDA=35.417
NC_035077.1	27097702	.	A	T	.	.	MAF_USDA=1.639
NC_035077.1	27097756	.	A	G	.	.	MAF_USDA=36.471
NC_035077.1	27097821	.	C	T	.	.	MAF_INRAE=21.053;MAF_USDA=24.118
NC_035077.1	27097895	.	T	G	.	.	MAF_INRAE=12.5;MAF_USDA=1.639
NC_035077.1	27097941	.	G	T	.	.	MAF_INRAE=22.152;MAF_USDA=24.118
NC_035077.1	27098048	.	A	G	.	.	MAF_INRAE=22.152;MAF_USDA=24.118
NC_035077.1	27098054	.	T	A	.	.	MAF_INRAE=5.063;MAF_USDA=41.176
NC_035077.1	27098116	.	C	T	.	.	MAF_USDA=14.706
NC_035077.1	27098122	.	G	T	.	.	MAF_USDA=2.459
NC_035077.1	27098164	.	A	T	.	.	MAF_USDA=35.417
NC_035077.1	27098205	.	G	A	.	.	MAF_INRAE=15.789
NC_035077.1	27098232	.	C	A	.	.	MAF_USDA=2.459
NC_035077.1	27098310	.	C	G	.	.	MAF_USDA=10.0
NC_035077.1	27098324	.	A	G	.	.	MAF_USDA=13.115
NC_035077.1	27098337	.	C	T	.	.	MAF_USDA=11.475
NC_035077.1	27098410	.	A	G	.	.	MAF_USDA=4.098
NC_035077.1	27098412	.	G	A	.	.	MAF_INRAE=40.506;MAF_USDA=37.059
NC_035077.1	27098559	.	T	C	.	.	MAF_INRAE=3.797;MAF_USDA=6.471
NC_035077.1	27098595	.	G	C	.	.	MAF_USDA=1.639
NC_035077.1	27098665	.	C	A	.	.	MAF_INRAE=15.789;MAF_USDA=8.197
NC_035077.1	27098667	.	G	A	.	.	MAF_USDA=1.639
NC_035077.1	27098716	.	T	C	.	.	MAF_INRAE=4.167;MAF_USDA=2.459
NC_035077.1	27098718	.	T	G	.	.	MAF_INRAE=5.696;MAF_USDA=37.647
NC_035077.1	27098757	.	C	A	.	.	MAF_INRAE=11.667;MAF_USDA=2.459
NC_035077.1	27098758	.	A	G	.	.	MAF_INRAE=22.152;MAF_USDA=8.824
NC_035077.1	27098798	.	C	A	.	.	MAF_USDA=1.176
NC_035077.1	27098871	.	G	T	.	.	MAF_USDA=4.098
NC_035077.1	27098892	.	A	C	.	.	MAF_INRAE=5.063;MAF_USDA=35.882
NC_035077.1	27098986	.	T	C	.	.	MAF_INRAE=5.263;MAF_USDA=4.098
NC_035077.1	27098987	.	C	T	.	.	MAF_INRAE=6.962;MAF_USDA=12.941
NC_035077.1	27098990	.	G	T	.	.	MAF_INRAE=11.667;MAF_USDA=1.639
NC_035077.1	27099019	.	T	G	.	.	MAF_USDA=1.639
NC_035077.1	27099099	.	T	A	.	.	MAF_USDA=5.294
NC_035077.1	27099191	.	T	C	.	.	MAF_USDA=11.176
NC_035077.1	27099194	.	G	T	.	.	MAF_INRAE=21.053;MAF_USDA=45.833
NC_035077.1	27099232	.	T	C	.	.	MAF_INRAE=4.167;MAF_USDA=2.459
NC_035077.1	27099240	.	C	T	.	.	MAF_INRAE=4.167;MAF_USDA=2.459
NC_035077.1	27099248	.	C	A	.	.	MAF_INRAE=39.873;MAF_USDA=20.833
NC_035077.1	27099266	.	C	A	.	.	MAF_INRAE=39.873;MAF_USDA=37.647
NC_035077.1	27099293	.	A	C	.	.	MAF_INRAE=12.5;MAF_USDA=1.639
NC_035077.1	27099298	.	T	A	.	.	MAF_INRAE=5.063;MAF_USDA=34.706
NC_035077.1	27099311	.	T	C	.	.	MAF_INRAE=25.316;MAF_USDA=25.294
NC_035077.1	27099346	.	A	C	.	.	MAF_USDA=4.098
NC_035077.1	27099394	.	G	A	.	.	MAF_INRAE=5.263;MAF_USDA=4.098
NC_035077.1	27099460	.	G	A	.	.	MAF_INRAE=24.684;MAF_USDA=25.294
NC_035077.1	27099501	.	C	T	.	.	MAF_INRAE=24.684;MAF_USDA=25.294
NC_035077.1	27099589	.	C	G	.	.	MAF_USDA=4.098
NC_035077.1	27099751	.	C	A	.	.	MAF_INRAE=39.873;MAF_USDA=36.471
NC_035077.1	27099818	.	A	T	.	.	MAF_INRAE=22.152;MAF_USDA=22.941
NC_035077.1	27099941	.	C	T	.	.	MAF_INRAE=31.013;MAF_USDA=8.197
NC_035077.1	27099989	.	C	T	.	.	MAF_INRAE=25.316;MAF_USDA=27.059
NC_035077.1	27100053	.	A	G	.	.	MAF_USDA=4.098
NC_035077.1	27100085	.	C	A	.	.	MAF_INRAE=3.797;MAF_USDA=11.176
NC_035077.1	27100216	.	C	T	.	.	MAF_INRAE=3.165;MAF_USDA=11.176
NC_035077.1	27100225	.	A	C	.	.	MAF_INRAE=5.063;MAF_USDA=36.471
NC_035077.1	27100245	.	G	T	.	.	MAF_INRAE=3.797;MAF_USDA=11.176
NC_035077.1	27100279	.	A	G	.	.	MAF_INRAE=5.063;MAF_USDA=37.059
NC_035077.1	27100366	.	T	A	.	.	MAF_INRAE=12.5;MAF_USDA=1.639
NC_035077.1	27100417	.	C	T	.	.	MAF_INRAE=5.263;MAF_USDA=12.295
NC_035077.1	27100426	.	A	T	.	.	MAF_INRAE=25.316;MAF_USDA=25.294
NC_035077.1	27100443	.	A	C	.	.	MAF_USDA=1.176
NC_035077.1	27100446	.	C	A	.	.	MAF_USDA=1.639
NC_035077.1	27100447	.	C	T	.	.	MAF_USDA=1.639
NC_035077.1	27100448	.	C	T	.	.	MAF_INRAE=5.063;MAF_USDA=37.647
NC_035077.1	27100449	.	T	A	.	.	MAF_INRAE=4.167
NC_035077.1	27100465	.	C	T	.	.	MAF_INRAE=12.5;MAF_USDA=1.639
NC_035077.1	27100466	.	A	G	.	.	MAF_INRAE=12.5;MAF_USDA=1.639
NC_035077.1	27100503	.	G	C	.	.	MAF_INRAE=5.063;MAF_USDA=35.882
NC_035077.1	27100550	.	C	A	.	.	MAF_INRAE=15.19;MAF_USDA=38.235
NC_035077.1	27100602	.	G	A	.	.	MAF_USDA=1.639
NC_035077.1	27100606	.	T	A	.	.	MAF_INRAE=12.5;MAF_USDA=1.639
NC_035077.1	27100738	.	G	A	.	.	MAF_USDA=6.557
NC_035077.1	27100753	.	G	T	.	.	MAF_USDA=1.639
NC_035077.1	27100967	.	T	A	.	.	MAF_USDA=1.639
NC_035077.1	27101025	.	C	T	.	.	MAF_INRAE=12.5;MAF_USDA=1.639
NC_035077.1	27101026	.	G	A	.	.	MAF_INRAE=20.886;MAF_USDA=7.647
NC_035077.1	27101078	.	G	A	.	.	MAF_USDA=4.118
NC_035077.1	27101278	.	C	T	.	.	MAF_INRAE=5.263;MAF_USDA=2.459
NC_035077.1	27101279	.	G	A	.	.	MAF_INRAE=3.797;MAF_USDA=11.176
NC_035077.1	27101298	.	T	G	.	.	MAF_INRAE=5.263;MAF_USDA=4.098
NC_035077.1	27101326	.	A	C	.	.	MAF_INRAE=13.291;MAF_USDA=12.353
NC_035077.1	27101332	.	G	T	.	.	MAF_INRAE=12.5;MAF_USDA=1.639
NC_035077.1	27101335	.	C	G	.	.	MAF_INRAE=12.5;MAF_USDA=1.639
NC_035077.1	27101336	.	G	A	.	.	MAF_INRAE=4.167;MAF_USDA=3.279
NC_035077.1	27101398	.	T	G	.	.	MAF_INRAE=25.316;MAF_USDA=24.118
NC_035077.1	27101410	.	G	T	.	.	MAF_INRAE=12.5
NC_035077.1	27101451	.	T	C	.	.	MAF_INRAE=5.263;MAF_USDA=24.118
NC_035077.1	27101560	.	G	T	.	.	MAF_USDA=1.639
NC_035077.1	27101594	.	G	T	.	.	MAF_INRAE=12.5
NC_035077.1	27101620	.	G	T	.	.	MAF_USDA=1.724
NC_035077.1	27109800	.	A	T	.	.	MAF_INRAE=5.833
NC_035077.1	27109817	.	A	C	.	.	MAF_INRAE=1.667
NC_035077.1	27109818	.	A	C	.	.	MAF_INRAE=2.632
NC_035077.1	27109819	.	A	T	.	.	MAF_INRAE=4.167
NC_035077.1	27109820	.	T	A	.	.	MAF_INRAE=5.833
NC_035077.1	27109827	.	T	G	.	.	MAF_INRAE=3.333
NC_035077.1	27109828	.	T	G	.	.	MAF_INRAE=5.833
NC_035077.1	27109829	.	G	T	.	.	MAF_INRAE=2.5
NC_035077.1	27112780	.	T	A	.	.	MAF_USDA=12.5
NC_035077.1	27112794	.	C	A	.	.	MAF_USDA=9.412
NC_035077.1	27112853	.	A	G	.	.	MAF_USDA=1.639
NC_035077.1	27112859	.	C	T	.	.	MAF_INRAE=21.519;MAF_USDA=24.706
NC_035077.1	27112870	.	A	T	.	.	MAF_INRAE=14.557;MAF_USDA=19.412
NC_035077.1	27112881	.	C	T	.	.	MAF_INRAE=14.557;MAF_USDA=19.412
NC_035077.1	27113143	.	G	T	.	.	MAF_USDA=11.905
NC_035077.1	27113233	.	C	G	.	.	MAF_USDA=8.824
NC_035077.1	27113250	.	A	C	.	.	MAF_INRAE=21.519;MAF_USDA=13.529
NC_035077.1	27113258	.	C	A	.	.	MAF_INRAE=22.152;MAF_USDA=8.824
NC_035077.1	27113287	.	A	C	.	.	MAF_INRAE=13.291;MAF_USDA=13.934
NC_035077.1	27113321	.	A	C	.	.	MAF_INRAE=13.291;MAF_USDA=14.754
NC_035077.1	27113379	.	G	A	.	.	MAF_INRAE=13.291;MAF_USDA=16.471
NC_035077.1	27113425	.	C	T	.	.	MAF_INRAE=5.0;MAF_USDA=4.098
NC_035077.1	27113689	.	T	C	.	.	MAF_USDA=2.459
NC_035077.1	27113805	.	T	G	.	.	MAF_USDA=4.098
NC_035077.1	27113810	.	C	T	.	.	MAF_USDA=10.656
NC_035077.1	27113818	.	T	G	.	.	MAF_INRAE=3.797;MAF_USDA=11.176
NC_035077.1	27113831	.	T	A	.	.	MAF_USDA=2.459
NC_035077.1	27113853	.	G	T	.	.	MAF_INRAE=3.797;MAF_USDA=10.588
NC_035077.1	27113919	.	G	C	.	.	MAF_INRAE=31.579;MAF_USDA=33.333
NC_035077.1	27114026	.	G	C	.	.	MAF_INRAE=36.076;MAF_USDA=42.941
NC_035077.1	27114034	.	A	C	.	.	MAF_INRAE=5.263;MAF_USDA=22.941
NC_035077.1	27114037	.	T	G	.	.	MAF_INRAE=5.263;MAF_USDA=2.459
NC_035077.1	27114133	.	A	T	.	.	MAF_USDA=1.639
NC_035077.1	27114144	.	C	T	.	.	MAF_INRAE=21.519;MAF_USDA=19.412
NC_035077.1	27114239	.	G	C	.	.	MAF_INRAE=13.924;MAF_USDA=16.471
NC_035077.1	27114291	.	C	T	.	.	MAF_USDA=4.098
NC_035077.1	27114296	.	A	T	.	.	MAF_INRAE=36.076;MAF_USDA=33.333
NC_035077.1	27114338	.	A	T	.	.	MAF_USDA=2.459
NC_035077.1	27114339	.	A	C	.	.	MAF_INRAE=4.167
NC_035077.1	27114354	.	G	A	.	.	MAF_USDA=1.639
NC_035077.1	27114381	.	A	G	.	.	MAF_INRAE=3.797;MAF_USDA=11.765
NC_035077.1	27114409	.	G	A	.	.	MAF_USDA=3.279
NC_035077.1	27114424	.	G	A	.	.	MAF_USDA=1.639
NC_035077.1	27114435	.	C	A	.	.	MAF_USDA=26.471
NC_035077.1	27114442	.	C	T	.	.	MAF_INRAE=43.333;MAF_USDA=29.412
NC_035077.1	27114497	.	A	T	.	.	MAF_USDA=2.459
NC_035077.1	27114558	.	G	T	.	.	MAF_USDA=1.639
NC_035077.1	27114604	.	T	G	.	.	MAF_USDA=3.279
NC_035077.1	27114618	.	G	A	.	.	MAF_INRAE=13.291;MAF_USDA=16.071
NC_035077.1	27114628	.	T	C	.	.	MAF_INRAE=5.263;MAF_USDA=22.941
NC_035077.1	27114670	.	C	T	.	.	MAF_INRAE=5.263
NC_035077.1	27114684	.	C	T	.	.	MAF_USDA=1.639
NC_035077.1	27114686	.	G	A	.	.	MAF_INRAE=5.0;MAF_USDA=5.294
NC_035077.1	27114747	.	C	G	.	.	MAF_USDA=3.279
NC_035077.1	27114835	.	C	T	.	.	MAF_USDA=1.176
NC_035077.1	27114921	.	T	C	.	.	MAF_USDA=3.279
NC_035077.1	27114922	.	A	G	.	.	MAF_USDA=3.279
NC_035077.1	27114939	.	T	A	.	.	MAF_USDA=3.279
NC_035077.1	27114970	.	T	C	.	.	MAF_USDA=6.25
NC_035077.1	27115026	.	C	T	.	.	MAF_INRAE=12.5;MAF_USDA=1.639
NC_035077.1	27115166	.	T	C	.	.	MAF_INRAE=5.0;MAF_USDA=4.706
NC_035077.1	27115198	.	A	T	.	.	MAF_INRAE=3.797;MAF_USDA=12.353
NC_035077.1	27115248	.	G	A	.	.	MAF_INRAE=4.167
NC_035077.1	27115265	.	G	T	.	.	MAF_INRAE=12.5;MAF_USDA=1.639
NC_035077.1	27115332	.	A	C	.	.	MAF_INRAE=12.5;MAF_USDA=1.639
NC_035077.1	27115385	.	C	T	.	.	MAF_INRAE=15.789;MAF_USDA=7.647
NC_035077.1	27115401	.	C	G	.	.	MAF_INRAE=37.5;MAF_USDA=40.0
NC_035077.1	27115432	.	C	T	.	.	MAF_INRAE=3.797;MAF_USDA=15.294
NC_035077.1	27115435	.	C	T	.	.	MAF_USDA=5.294
NC_035077.1	27115459	.	C	T	.	.	MAF_USDA=13.529
NC_035077.1	27115473	.	C	T	.	.	MAF_USDA=1.639
NC_035077.1	27115502	.	G	A	.	.	MAF_INRAE=4.167
NC_035077.1	27115533	.	T	G	.	.	MAF_INRAE=5.263;MAF_USDA=22.941
NC_035077.1	27115534	.	T	A	.	.	MAF_USDA=22.941
NC_035077.1	27115569	.	C	T	.	.	MAF_INRAE=13.291;MAF_USDA=16.471
NC_035077.1	27115573	.	A	T	.	.	MAF_INRAE=36.076;MAF_USDA=38.824
NC_035077.1	27115639	.	T	G	.	.	MAF_USDA=1.639
NC_035077.1	27115653	.	C	T	.	.	MAF_USDA=2.459
NC_035077.1	27115720	.	T	A	.	.	MAF_USDA=2.459
NC_035077.1	27115782	.	G	A	.	.	MAF_INRAE=4.167
NC_035077.1	27115857	.	T	A	.	.	MAF_USDA=1.639
NC_035077.1	27116039	.	T	G	.	.	MAF_INRAE=39.873;MAF_USDA=30.0
NC_035077.1	27116058	.	A	C	.	.	MAF_INRAE=5.263;MAF_USDA=21.765
NC_035077.1	27116091	.	A	T	.	.	MAF_INRAE=5.263;MAF_USDA=22.353
NC_035077.1	27116155	.	G	A	.	.	MAF_INRAE=5.263;MAF_USDA=22.353
NC_035077.1	27116243	.	G	A	.	.	MAF_USDA=1.639
NC_035077.1	27116303	.	G	A	.	.	MAF_INRAE=12.5;MAF_USDA=5.738
NC_035077.1	27116428	.	G	A	.	.	MAF_INRAE=39.873;MAF_USDA=20.833
NC_035077.1	27116509	.	A	T	.	.	MAF_INRAE=22.152;MAF_USDA=10.0
NC_035077.1	27116522	.	C	T	.	.	MAF_INRAE=1.667
NC_035077.1	27116523	.	G	A	.	.	MAF_USDA=4.098
NC_035077.1	27116549	.	C	T	.	.	MAF_INRAE=39.873;MAF_USDA=32.941
NC_035077.1	27116614	.	C	A	.	.	MAF_INRAE=5.263;MAF_USDA=25.294
NC_035077.1	27116615	.	A	G	.	.	MAF_INRAE=12.5;MAF_USDA=5.738
NC_035077.1	27116677	.	G	A	.	.	MAF_INRAE=12.5;MAF_USDA=5.738
NC_035077.1	27116955	.	A	T	.	.	MAF_INRAE=18.354;MAF_USDA=45.882
NC_035077.1	27116998	.	T	A	.	.	MAF_USDA=3.279
NC_035077.1	27117101	.	G	A	.	.	MAF_INRAE=3.165;MAF_USDA=5.294
NC_035077.1	27117377	.	T	C	.	.	MAF_INRAE=16.667;MAF_USDA=5.882
NC_035077.1	27117378	.	G	A	.	.	MAF_INRAE=16.667;MAF_USDA=5.882
NC_035077.1	27117449	.	A	C	.	.	MAF_USDA=1.639
NC_035077.1	27117465	.	T	C	.	.	MAF_USDA=4.918
NC_035077.1	27117493	.	C	T	.	.	MAF_INRAE=17.089;MAF_USDA=18.235
NC_035077.1	27117498	.	G	A	.	.	MAF_INRAE=12.5;MAF_USDA=1.639
NC_035077.1	27117628	.	T	A	.	.	MAF_USDA=4.098
NC_035077.1	27117632	.	A	T	.	.	MAF_INRAE=20.886;MAF_USDA=17.647
NC_035077.1	27117670	.	G	C	.	.	MAF_USDA=4.098
NC_035077.1	27117737	.	A	T	.	.	MAF_INRAE=17.089;MAF_USDA=18.235
NC_035077.1	27117806	.	G	A	.	.	MAF_INRAE=5.263;MAF_USDA=21.176
NC_035077.1	27117986	.	G	A	.	.	MAF_USDA=10.0
NC_035077.1	27118001	.	G	A	.	.	MAF_USDA=2.353
NC_035077.1	27118009	.	G	T	.	.	MAF_INRAE=5.263;MAF_USDA=25.294
NC_035077.1	27118063	.	G	T	.	.	MAF_USDA=25.0
NC_035077.1	27118074	.	T	C	.	.	MAF_USDA=25.0
NC_035077.1	27118142	.	C	T	.	.	MAF_USDA=2.459
NC_035077.1	27118190	.	C	T	.	.	MAF_USDA=12.353
NC_035077.1	27118204	.	C	A	.	.	MAF_INRAE=4.167;MAF_USDA=14.118
NC_035077.1	27118269	.	A	T	.	.	MAF_INRAE=21.519;MAF_USDA=43.529
NC_035077.1	27118290	.	C	A	.	.	MAF_USDA=3.279
NC_035077.1	27118303	.	A	G	.	.	MAF_INRAE=14.167
NC_035077.1	27118337	.	T	G	.	.	MAF_USDA=4.918
NC_035077.1	27118338	.	A	T	.	.	MAF_INRAE=5.263;MAF_USDA=4.167
NC_035077.1	27118473	.	G	C	.	.	MAF_INRAE=21.519;MAF_USDA=44.118
NC_035077.1	27118607	.	G	A	.	.	MAF_INRAE=5.263
NC_035077.1	27118618	.	C	T	.	.	MAF_INRAE=18.987;MAF_USDA=42.353
NC_035077.1	27118634	.	C	T	.	.	MAF_USDA=13.934
NC_035077.1	27118684	.	A	C	.	.	MAF_INRAE=18.354;MAF_USDA=42.857
NC_035077.1	27118838	.	G	A	.	.	MAF_INRAE=5.0;MAF_USDA=4.167
NC_035077.1	27118903	.	C	T	.	.	MAF_USDA=12.941
NC_035077.1	27118920	.	A	T	.	.	MAF_USDA=20.588
NC_035077.1	27118967	.	T	C	.	.	MAF_INRAE=1.667
NC_035077.1	27118970	.	C	A	.	.	MAF_USDA=1.639
NC_035077.1	27118973	.	C	T	.	.	MAF_USDA=1.639
NC_035077.1	27118977	.	G	A	.	.	MAF_USDA=1.639
NC_035077.1	27118998	.	G	A	.	.	MAF_INRAE=2.5
NC_035077.1	27119005	.	A	G	.	.	MAF_INRAE=2.5
NC_035077.1	27119012	.	A	C	.	.	MAF_INRAE=4.167
NC_035077.1	27119045	.	T	C	.	.	MAF_INRAE=2.5
NC_035077.1	27119048	.	C	T	.	.	MAF_INRAE=19.167;MAF_USDA=6.471
NC_035077.1	27119051	.	C	A	.	.	MAF_INRAE=2.5;MAF_USDA=13.529
NC_035077.1	27119060	.	T	G	.	.	MAF_INRAE=1.667;MAF_USDA=18.75
NC_035077.1	27119061	.	G	T	.	.	MAF_USDA=6.557
NC_035077.1	27119069	.	T	C	.	.	MAF_INRAE=1.667;MAF_USDA=12.295
NC_035077.1	27119342	.	C	T	.	.	MAF_USDA=1.639
NC_035077.1	27119470	.	G	A	.	.	MAF_INRAE=43.038;MAF_USDA=38.235
NC_035077.1	27119537	.	G	A	.	.	MAF_INRAE=20.886;MAF_USDA=17.857
NC_035077.1	27119613	.	G	A	.	.	MAF_USDA=1.639
NC_035077.1	27119904	.	G	A	.	.	MAF_INRAE=31.013;MAF_USDA=11.176
NC_035077.1	27119926	.	G	A	.	.	MAF_USDA=1.639
NC_035077.1	27119929	.	T	G	.	.	MAF_USDA=1.639
NC_035077.1	27120163	.	A	C	.	.	MAF_USDA=2.459
NC_035077.1	27120169	.	G	A	.	.	MAF_USDA=1.639
NC_035077.1	27120181	.	T	G	.	.	MAF_USDA=3.279
NC_035077.1	27120229	.	T	C	.	.	MAF_INRAE=20.886;MAF_USDA=16.471
NC_035077.1	27120239	.	C	T	.	.	MAF_USDA=4.918
NC_035077.1	27120261	.	C	T	.	.	MAF_USDA=2.459
NC_035077.1	27120278	.	G	A	.	.	MAF_USDA=13.115
NC_035077.1	27120298	.	G	T	.	.	MAF_USDA=23.214
NC_035077.1	27120321	.	G	T	.	.	MAF_INRAE=12.5
NC_035077.1	27120381	.	T	G	.	.	MAF_USDA=1.639
NC_035077.1	27120400	.	T	G	.	.	MAF_USDA=4.098
NC_035077.1	27120648	.	T	A	.	.	MAF_USDA=1.639
NC_035077.1	27120705	.	A	T	.	.	MAF_INRAE=21.519;MAF_USDA=9.836
NC_035077.1	27120715	.	C	A	.	.	MAF_INRAE=21.519;MAF_USDA=6.557
NC_035077.1	27120719	.	A	T	.	.	MAF_INRAE=21.667;MAF_USDA=8.197
NC_035077.1	27120735	.	T	G	.	.	MAF_INRAE=5.263;MAF_USDA=4.167
NC_035077.1	27120825	.	A	T	.	.	MAF_INRAE=12.5;MAF_USDA=6.557
NC_035077.1	27120855	.	A	C	.	.	MAF_INRAE=21.519;MAF_USDA=16.471
NC_035077.1	27120954	.	G	T	.	.	MAF_INRAE=21.519;MAF_USDA=41.176
NC_035077.1	27121015	.	C	T	.	.	MAF_USDA=1.639
NC_035077.1	27121023	.	T	G	.	.	MAF_INRAE=21.053;MAF_USDA=17.647
NC_035077.1	27121030	.	C	G	.	.	MAF_USDA=27.083
NC_035077.1	27121181	.	G	C	.	.	MAF_USDA=1.176
NC_035077.1	27121407	.	T	C	.	.	MAF_USDA=3.279
NC_035077.1	27121522	.	A	G	.	.	MAF_USDA=23.529
NC_035077.1	27121528	.	G	T	.	.	MAF_INRAE=4.167
NC_035077.1	27121556	.	A	C	.	.	MAF_USDA=2.459
NC_035077.1	27121579	.	A	C	.	.	MAF_INRAE=21.519;MAF_USDA=42.941
NC_035077.1	27121710	.	G	A	.	.	MAF_INRAE=20.886
NC_035077.1	27121763	.	G	A	.	.	MAF_USDA=1.639
NC_035077.1	27121945	.	T	G	.	.	MAF_INRAE=37.342;MAF_USDA=46.721
NC_035077.1	27122027	.	G	C	.	.	MAF_INRAE=12.5
NC_035077.1	27122153	.	T	C	.	.	MAF_USDA=22.941
NC_035077.1	27122191	.	C	T	.	.	MAF_INRAE=21.519;MAF_USDA=42.941
NC_035077.1	27122194	.	T	C	.	.	MAF_USDA=1.639
NC_035077.1	27122316	.	T	C	.	.	MAF_INRAE=21.519;MAF_USDA=42.941
NC_035077.1	27122384	.	G	T	.	.	MAF_USDA=2.459
NC_035077.1	27122409	.	C	T	.	.	MAF_USDA=2.459
NC_035077.1	27122502	.	C	T	.	.	MAF_INRAE=20.253;MAF_USDA=17.647
NC_035077.1	27122543	.	T	A	.	.	MAF_USDA=1.639
NC_035077.1	27122581	.	C	T	.	.	MAF_INRAE=26.582;MAF_USDA=10.0
NC_035077.1	27122592	.	C	T	.	.	MAF_INRAE=5.263;MAF_USDA=4.167
NC_035077.1	27122724	.	C	T	.	.	MAF_INRAE=20.886;MAF_USDA=6.471
NC_035077.1	27122838	.	A	G	.	.	MAF_INRAE=21.519;MAF_USDA=17.059
NC_035077.1	27122873	.	C	A	.	.	MAF_USDA=4.706
NC_035077.1	27122909	.	C	T	.	.	MAF_INRAE=20.886;MAF_USDA=6.471
NC_035077.1	27122928	.	T	C	.	.	MAF_USDA=1.639
NC_035077.1	27122974	.	T	G	.	.	MAF_USDA=1.176
NC_035077.1	27123008	.	G	T	.	.	MAF_INRAE=15.789;MAF_USDA=7.377
NC_035077.1	27123043	.	G	T	.	.	MAF_USDA=1.639
NC_035077.1	27123100	.	T	C	.	.	MAF_USDA=2.459
NC_035077.1	27123201	.	G	A	.	.	MAF_USDA=21.765
NC_035077.1	27123225	.	T	A	.	.	MAF_USDA=1.639
NC_035077.1	27123382	.	T	A	.	.	MAF_USDA=25.294
NC_035077.1	27123422	.	C	T	.	.	MAF_INRAE=6.667
NC_035077.1	27123504	.	T	C	.	.	MAF_USDA=1.639
NC_035077.1	27123634	.	A	C	.	.	MAF_USDA=1.639
NC_035077.1	27123670	.	G	C	.	.	MAF_USDA=2.459
NC_035077.1	27123688	.	G	T	.	.	MAF_USDA=3.529
NC_035077.1	27123754	.	T	G	.	.	MAF_USDA=1.639
NC_035077.1	27123833	.	T	G	.	.	MAF_INRAE=21.519;MAF_USDA=43.529
NC_035077.1	27123918	.	C	A	.	.	MAF_INRAE=24.684;MAF_USDA=39.583
NC_035077.1	27124078	.	G	A	.	.	MAF_USDA=24.118
NC_035077.1	27124424	.	G	A	.	.	MAF_INRAE=21.519;MAF_USDA=42.941
NC_035077.1	27124534	.	G	A	.	.	MAF_USDA=1.639
NC_035077.1	27124572	.	G	A	.	.	MAF_INRAE=4.167;MAF_USDA=6.25
NC_035077.1	27124627	.	T	G	.	.	MAF_USDA=2.459
NC_035077.1	27124764	.	G	A	.	.	MAF_INRAE=21.519;MAF_USDA=16.471
NC_035077.1	27124784	.	G	A	.	.	MAF_USDA=4.098
NC_035077.1	27125163	.	G	A	.	.	MAF_USDA=1.639
NC_035077.1	27125187	.	G	T	.	.	MAF_USDA=1.639
NC_035077.1	27125188	.	G	T	.	.	MAF_USDA=1.639
NC_035077.1	27125341	.	G	A	.	.	MAF_USDA=2.459
NC_035077.1	27125423	.	C	A	.	.	MAF_INRAE=20.886;MAF_USDA=6.471
NC_035077.1	27125603	.	C	A	.	.	MAF_USDA=25.294
NC_035077.1	27125624	.	C	A	.	.	MAF_USDA=1.639
NC_035077.1	27125813	.	G	A	.	.	MAF_USDA=4.098
NC_035077.1	27126011	.	A	G	.	.	MAF_INRAE=5.263
NC_035077.1	27126076	.	A	C	.	.	MAF_USDA=1.639
NC_035077.1	27126141	.	G	T	.	.	MAF_INRAE=21.519;MAF_USDA=17.059
NC_035077.1	27126430	.	A	T	.	.	MAF_INRAE=12.5
NC_035077.1	27126445	.	A	G	.	.	MAF_USDA=7.647
NC_035077.1	27126546	.	C	T	.	.	MAF_INRAE=5.0;MAF_USDA=4.918
NC_035077.1	27126568	.	T	A	.	.	MAF_USDA=1.639
NC_035077.1	27126620	.	C	T	.	.	MAF_USDA=8.197
NC_035077.1	27126703	.	G	A	.	.	MAF_USDA=5.738
NC_035077.1	27126725	.	A	C	.	.	MAF_INRAE=6.962;MAF_USDA=10.0
NC_035077.1	27126769	.	T	A	.	.	MAF_INRAE=20.886;MAF_USDA=22.353
NC_035077.1	27126863	.	A	T	.	.	MAF_USDA=4.918
NC_035077.1	27126866	.	G	T	.	.	MAF_INRAE=13.333
NC_035077.1	27126882	.	G	A	.	.	MAF_USDA=8.197
NC_035077.1	27126938	.	G	T	.	.	MAF_INRAE=30.38;MAF_USDA=41.765
NC_035077.1	27126950	.	C	T	.	.	MAF_USDA=3.279
NC_035077.1	27126979	.	A	C	.	.	MAF_USDA=7.377
NC_035077.1	27126980	.	G	T	.	.	MAF_USDA=7.377
NC_035077.1	27126981	.	G	A	.	.	MAF_USDA=2.459
NC_035077.1	27127231	.	A	C	.	.	MAF_INRAE=31.013;MAF_USDA=2.083
NC_035077.1	27127260	.	C	A	.	.	MAF_INRAE=37.975;MAF_USDA=33.529
NC_035077.1	27127341	.	A	G	.	.	MAF_INRAE=20.253;MAF_USDA=5.882
NC_035077.1	27127342	.	C	T	.	.	MAF_USDA=4.098
NC_035077.1	27127586	.	G	C	.	.	MAF_USDA=6.557
NC_035077.1	27127796	.	G	C	.	.	MAF_USDA=1.639
NC_035077.1	27127990	.	G	C	.	.	MAF_USDA=15.882
NC_035077.1	27128174	.	G	C	.	.	MAF_INRAE=11.392;MAF_USDA=20.0
NC_035077.1	27128201	.	T	G	.	.	MAF_USDA=12.5
NC_035077.1	27128230	.	C	T	.	.	MAF_INRAE=15.789;MAF_USDA=9.016
NC_035077.1	27128354	.	G	A	.	.	MAF_INRAE=6.962;MAF_USDA=17.059
NC_035077.1	27128418	.	G	A	.	.	MAF_USDA=1.176
NC_035077.1	27128449	.	G	A	.	.	MAF_USDA=1.639
NC_035077.1	27128451	.	G	A	.	.	MAF_INRAE=21.519;MAF_USDA=3.529
NC_035077.1	27128507	.	T	C	.	.	MAF_USDA=2.459
NC_035077.1	27128581	.	G	A	.	.	MAF_INRAE=15.789;MAF_USDA=10.656
NC_035077.1	27128659	.	C	A	.	.	MAF_INRAE=43.038;MAF_USDA=33.529
NC_035077.1	27128664	.	G	A	.	.	MAF_USDA=6.25
NC_035077.1	27128746	.	T	C	.	.	MAF_USDA=4.098
NC_035077.1	27128856	.	A	T	.	.	MAF_INRAE=11.667
NC_035077.1	27128939	.	T	A	.	.	MAF_INRAE=36.076;MAF_USDA=10.714
NC_035077.1	27128956	.	T	A	.	.	MAF_INRAE=5.0;MAF_USDA=5.0
NC_035077.1	27128973	.	G	A	.	.	MAF_INRAE=15.789;MAF_USDA=14.167
NC_035077.1	27129000	.	G	T	.	.	MAF_USDA=1.667
NC_035077.1	27129001	.	T	A	.	.	MAF_USDA=3.333
NC_035077.1	27129002	.	T	C	.	.	MAF_USDA=1.667
NC_035077.1	27129025	.	G	T	.	.	MAF_USDA=1.667
NC_035077.1	27129036	.	C	A	.	.	MAF_USDA=2.5
NC_035077.1	27129045	.	G	A	.	.	MAF_USDA=1.639
NC_035077.1	27129079	.	C	A	.	.	MAF_USDA=1.639
NC_035077.1	27129094	.	A	C	.	.	MAF_INRAE=15.789;MAF_USDA=13.115
NC_035077.1	27129116	.	A	T	.	.	MAF_USDA=6.471
NC_035077.1	27129195	.	A	T	.	.	MAF_INRAE=34.81
NC_035077.1	27129271	.	A	G	.	.	MAF_USDA=21.765
NC_035077.1	27129279	.	T	A	.	.	MAF_USDA=4.918
NC_035077.1	27129322	.	G	T	.	.	MAF_USDA=2.459
NC_035077.1	27129329	.	C	T	.	.	MAF_INRAE=41.772;MAF_USDA=35.294
NC_035077.1	27129413	.	G	A	.	.	MAF_USDA=1.639
NC_035077.1	27129427	.	G	A	.	.	MAF_USDA=8.197
NC_035077.1	27129607	.	C	A	.	.	MAF_INRAE=15.789;MAF_USDA=6.557
NC_035077.1	27129639	.	A	G	.	.	MAF_USDA=28.824
NC_035077.1	27129646	.	G	A	.	.	MAF_USDA=9.016
NC_035077.1	27129687	.	A	C	.	.	MAF_INRAE=5.263
NC_035077.1	27129821	.	T	C	.	.	MAF_INRAE=5.263;MAF_USDA=6.25
NC_035077.1	27129877	.	T	A	.	.	MAF_USDA=17.059
NC_035077.1	27129936	.	G	C	.	.	MAF_USDA=23.529
NC_035077.1	27129937	.	T	G	.	.	MAF_USDA=23.529
NC_035077.1	27130012	.	T	A	.	.	MAF_USDA=22.353
NC_035077.1	27130034	.	A	T	.	.	MAF_USDA=1.176
NC_035077.1	27130054	.	A	C	.	.	MAF_USDA=24.118
NC_035077.1	27130372	.	T	C	.	.	MAF_INRAE=34.81;MAF_USDA=47.059
NC_035077.1	27130421	.	T	A	.	.	MAF_USDA=6.557
NC_035077.1	27130581	.	G	A	.	.	MAF_INRAE=40.506;MAF_USDA=20.833
NC_035077.1	27130845	.	G	T	.	.	MAF_INRAE=6.667;MAF_USDA=15.294
NC_035077.1	27130893	.	C	T	.	.	MAF_USDA=4.918
NC_035077.1	27130914	.	T	G	.	.	MAF_INRAE=15.789;MAF_USDA=8.197
NC_035077.1	27131168	.	T	A	.	.	MAF_INRAE=40.506;MAF_USDA=44.706
NC_035077.1	27131198	.	A	T	.	.	MAF_USDA=2.459
NC_035077.1	27131329	.	G	A	.	.	MAF_USDA=6.557
NC_035077.1	27131359	.	C	A	.	.	MAF_INRAE=20.886;MAF_USDA=6.471
NC_035077.1	27131360	.	C	T	.	.	MAF_USDA=11.475
NC_035077.1	27131619	.	T	C	.	.	MAF_INRAE=6.667;MAF_USDA=22.941
NC_035077.1	27131701	.	A	G	.	.	MAF_USDA=1.639
NC_035077.1	27131704	.	T	C	.	.	MAF_USDA=3.279
NC_035077.1	27131727	.	A	T	.	.	MAF_USDA=19.672
NC_035077.1	27131728	.	T	C	.	.	MAF_INRAE=6.667;MAF_USDA=31.176
NC_035077.1	27131828	.	A	C	.	.	MAF_USDA=1.639
NC_035077.1	27131862	.	G	A	.	.	MAF_INRAE=6.667;MAF_USDA=24.706
NC_035077.1	27131897	.	T	G	.	.	MAF_INRAE=31.013;MAF_USDA=12.353
NC_035077.1	27131998	.	A	T	.	.	MAF_USDA=11.475
NC_035077.1	27132109	.	T	G	.	.	MAF_INRAE=37.975;MAF_USDA=29.412
NC_035077.1	27132119	.	A	G	.	.	MAF_USDA=1.639
NC_035077.1	27132206	.	T	G,C	.	.	MAF_INRAE=15.789
NC_035077.1	27132222	.	T	A	.	.	MAF_USDA=3.279
NC_035077.1	27132306	.	G	A	.	.	MAF_INRAE=29.114;MAF_USDA=40.0
NC_035077.1	27132344	.	T	A	.	.	MAF_USDA=9.016
NC_035077.1	27132580	.	C	T	.	.	MAF_USDA=5.738
NC_035077.1	27132652	.	A	T	.	.	MAF_USDA=5.738
NC_035077.1	27132658	.	A	G	.	.	MAF_USDA=1.639
NC_035077.1	27132758	.	A	C	.	.	MAF_USDA=1.639
NC_035077.1	27132761	.	G	A	.	.	MAF_USDA=9.836
NC_035077.1	27132789	.	T	A	.	.	MAF_USDA=2.353
NC_035077.1	27132814	.	C	T	.	.	MAF_USDA=3.279
NC_035077.1	27132832	.	G	A	.	.	MAF_USDA=5.882
NC_035077.1	27132838	.	G	A	.	.	MAF_INRAE=5.263
NC_035077.1	27132847	.	T	C	.	.	MAF_USDA=15.574
NC_035077.1	27132964	.	A	G	.	.	MAF_USDA=1.639
NC_035077.1	27132996	.	C	T	.	.	MAF_USDA=4.098
NC_035077.1	27133017	.	C	A	.	.	MAF_USDA=15.574
NC_035077.1	27133094	.	T	C	.	.	MAF_INRAE=31.013;MAF_USDA=16.471
NC_035077.1	27133122	.	T	A	.	.	MAF_USDA=22.131
NC_035077.1	27133144	.	G	A	.	.	MAF_USDA=1.639
NC_035077.1	27133156	.	C	T	.	.	MAF_USDA=6.557
NC_035077.1	27133198	.	C	T	.	.	MAF_USDA=21.311
NC_035077.1	27133215	.	A	C	.	.	MAF_INRAE=30.38;MAF_USDA=20.588
NC_035077.1	27133272	.	C	A	.	.	MAF_USDA=5.738
NC_035077.1	27133273	.	T	A	.	.	MAF_INRAE=34.81;MAF_USDA=33.333
NC_035077.1	27133284	.	G	A	.	.	MAF_USDA=1.639
NC_035077.1	27133454	.	C	T	.	.	MAF_USDA=1.639
NC_035077.1	27133495	.	C	A	.	.	MAF_INRAE=6.667;MAF_USDA=12.941
NC_035077.1	27133522	.	T	C	.	.	MAF_INRAE=6.962;MAF_USDA=7.647
NC_035077.1	27133536	.	T	G	.	.	MAF_USDA=21.765
NC_035077.1	27133584	.	T	C	.	.	MAF_INRAE=31.013;MAF_USDA=11.765
NC_035077.1	27133609	.	C	T	.	.	MAF_USDA=21.311
NC_035077.1	27133716	.	T	A	.	.	MAF_INRAE=12.658
NC_035077.1	27133717	.	T	A	.	.	MAF_INRAE=11.667;MAF_USDA=25.0
NC_035077.1	27133718	.	T	A	.	.	MAF_INRAE=33.333;MAF_USDA=33.333
NC_035077.1	27133719	.	A	T	.	.	MAF_INRAE=12.025;MAF_USDA=39.583
NC_035077.1	27133741	.	A	T	.	.	MAF_USDA=2.5
NC_035077.1	27133758	.	A	T	.	.	MAF_USDA=1.667
NC_035077.1	27133824	.	A	C	.	.	MAF_USDA=22.131
NC_035077.1	27133852	.	G	T	.	.	MAF_USDA=2.459
NC_035077.1	27134031	.	T	C	.	.	MAF_USDA=20.492
NC_035077.1	27134244	.	C	T	.	.	MAF_USDA=4.098
NC_035077.1	27134333	.	G	A	.	.	MAF_USDA=4.706
NC_035077.1	27134472	.	T	A	.	.	MAF_USDA=1.639
NC_035077.1	27134570	.	G	A	.	.	MAF_USDA=4.098
NC_035077.1	27134594	.	G	A	.	.	MAF_USDA=6.25
NC_035077.1	27134596	.	G	A	.	.	MAF_USDA=4.098
NC_035077.1	27134609	.	C	A	.	.	MAF_USDA=14.754
NC_035077.1	27134620	.	G	C	.	.	MAF_USDA=18.033
NC_035077.1	27134637	.	G	T	.	.	MAF_USDA=12.295
NC_035077.1	27134669	.	T	C	.	.	MAF_USDA=2.459
NC_035077.1	27134689	.	A	C	.	.	MAF_USDA=19.672
NC_035077.1	27134712	.	G	A	.	.	MAF_USDA=2.459
NC_035077.1	27134728	.	A	T	.	.	MAF_USDA=1.639
NC_035077.1	27134779	.	T	G	.	.	MAF_USDA=20.492
NC_035077.1	27134790	.	T	C	.	.	MAF_INRAE=4.167;MAF_USDA=6.25
NC_035077.1	27134930	.	G	A	.	.	MAF_USDA=2.459
NC_035077.1	27135004	.	A	T	.	.	MAF_USDA=14.754
NC_035077.1	27135018	.	T	C	.	.	MAF_USDA=4.098
NC_035077.1	27135020	.	G	T	.	.	MAF_USDA=15.574
NC_035077.1	27135045	.	G	T	.	.	MAF_INRAE=21.519;MAF_USDA=14.706
NC_035077.1	27135395	.	C	A	.	.	MAF_USDA=4.098
NC_035077.1	27135676	.	A	G	.	.	MAF_INRAE=34.177;MAF_USDA=22.941
NC_035077.1	27135712	.	C	A	.	.	MAF_USDA=3.279
NC_035077.1	27135969	.	T	A	.	.	MAF_INRAE=29.114;MAF_USDA=33.529
NC_035077.1	27135998	.	G	T	.	.	MAF_INRAE=5.0;MAF_USDA=4.098
NC_035077.1	27136030	.	A	C	.	.	MAF_USDA=5.882
NC_035077.1	27136041	.	C	G	.	.	MAF_USDA=1.639
NC_035077.1	27136119	.	T	C	.	.	MAF_INRAE=43.038;MAF_USDA=25.882
NC_035077.1	27136122	.	C	T	.	.	MAF_USDA=4.098
NC_035077.1	27136265	.	C	T	.	.	MAF_INRAE=5.263;MAF_USDA=12.941
NC_035077.1	27136277	.	C	A	.	.	MAF_INRAE=5.0;MAF_USDA=4.098
NC_035077.1	27136281	.	C	T	.	.	MAF_INRAE=5.263;MAF_USDA=17.213
NC_035077.1	27136346	.	C	T	.	.	MAF_INRAE=20.886;MAF_USDA=6.471
NC_035077.1	27136503	.	T	C	.	.	MAF_INRAE=5.263;MAF_USDA=17.213
NC_035077.1	27136566	.	C	A	.	.	MAF_USDA=3.279
NC_035077.1	27136582	.	A	T	.	.	MAF_USDA=1.639
NC_035077.1	27136676	.	C	T	.	.	MAF_USDA=9.016
NC_035077.1	27136724	.	T	C	.	.	MAF_INRAE=17.5
NC_035077.1	27136784	.	G	C	.	.	MAF_USDA=9.016
NC_035077.1	27136786	.	C	A	.	.	MAF_INRAE=40.506;MAF_USDA=8.197
NC_035077.1	27136900	.	A	T	.	.	MAF_INRAE=32.911;MAF_USDA=38.235
NC_035077.1	27137050	.	G	A	.	.	MAF_USDA=3.279
NC_035077.1	27137144	.	T	C	.	.	MAF_INRAE=20.886;MAF_USDA=15.294
NC_035077.1	27137157	.	C	T	.	.	MAF_INRAE=4.167;MAF_USDA=4.098
NC_035077.1	27137316	.	C	T	.	.	MAF_USDA=3.279
NC_035077.1	27137352	.	G	C	.	.	MAF_USDA=1.639
NC_035077.1	27137382	.	T	G	.	.	MAF_INRAE=5.263;MAF_USDA=4.098
NC_035077.1	27137434	.	G	A	.	.	MAF_INRAE=20.886;MAF_USDA=16.471
NC_035077.1	27137441	.	G	A	.	.	MAF_USDA=6.25
NC_035077.1	27137450	.	G	A	.	.	MAF_INRAE=12.025;MAF_USDA=41.176
NC_035077.1	27137554	.	G	T	.	.	MAF_INRAE=20.886;MAF_USDA=15.882
NC_035077.1	27137574	.	G	A	.	.	MAF_INRAE=40.506;MAF_USDA=9.016
NC_035077.1	27137586	.	G	A	.	.	MAF_INRAE=5.263;MAF_USDA=10.0
NC_035077.1	27137587	.	G	A	.	.	MAF_USDA=2.459
NC_035077.1	27137621	.	A	T	.	.	MAF_USDA=1.639
NC_035077.1	27137706	.	T	A	.	.	MAF_USDA=1.639
NC_035077.1	27137728	.	T	C	.	.	MAF_INRAE=5.263;MAF_USDA=7.377
NC_035077.1	27137796	.	G	A	.	.	MAF_USDA=2.459
NC_035077.1	27137798	.	C	A	.	.	MAF_USDA=4.098
NC_035077.1	27137812	.	T	C	.	.	MAF_USDA=8.197
NC_035077.1	27137873	.	T	A	.	.	MAF_USDA=8.197
NC_035077.1	27137975	.	G	T	.	.	MAF_USDA=4.918
NC_035077.1	27138016	.	A	T	.	.	MAF_INRAE=5.263
NC_035077.1	27138025	.	A	T	.	.	MAF_INRAE=34.81;MAF_USDA=23.529
NC_035077.1	27138128	.	C	A	.	.	MAF_USDA=2.459
NC_035077.1	27138141	.	A	C	.	.	MAF_USDA=3.279
NC_035077.1	27138147	.	A	C	.	.	MAF_INRAE=34.177;MAF_USDA=21.765
NC_035077.1	27138279	.	G	A	.	.	MAF_USDA=4.098
NC_035077.1	27138295	.	T	C	.	.	MAF_INRAE=20.886;MAF_USDA=15.882
NC_035077.1	27138362	.	G	A	.	.	MAF_USDA=1.639
NC_035077.1	27138377	.	G	T	.	.	MAF_USDA=1.639
NC_035077.1	27138414	.	A	T	.	.	MAF_USDA=4.098
NC_035077.1	27138514	.	T	A	.	.	MAF_USDA=1.639
NC_035077.1	27138516	.	C	A	.	.	MAF_USDA=7.647
NC_035077.1	27138667	.	G	A	.	.	MAF_USDA=4.918
NC_035077.1	27138740	.	T	G	.	.	MAF_INRAE=5.063;MAF_USDA=2.941
NC_035077.1	27138885	.	G	A	.	.	MAF_USDA=1.667
NC_035077.1	27138922	.	C	G	.	.	MAF_USDA=6.25
NC_035077.1	27138948	.	G	A	.	.	MAF_USDA=7.059
NC_035077.1	27139100	.	C	T	.	.	MAF_INRAE=5.263
NC_035077.1	27139104	.	C	T	.	.	MAF_USDA=1.639
NC_035077.1	27139254	.	C	T	.	.	MAF_USDA=4.098
NC_035077.1	27139314	.	A	C	.	.	MAF_INRAE=34.81;MAF_USDA=23.529
NC_035077.1	27139319	.	G	A	.	.	MAF_USDA=4.706
NC_035077.1	27139513	.	T	C	.	.	MAF_INRAE=34.177;MAF_USDA=22.353
NC_035077.1	27139636	.	G	A	.	.	MAF_USDA=1.639
NC_035077.1	27139718	.	C	G	.	.	MAF_INRAE=6.667
NC_035077.1	27139746	.	G	A	.	.	MAF_USDA=13.934
NC_035077.1	27139903	.	C	T	.	.	MAF_INRAE=12.025;MAF_USDA=16.471
NC_035077.1	27139908	.	A	C	.	.	MAF_USDA=1.639
NC_035077.1	27139929	.	T	A	.	.	MAF_USDA=4.098
NC_035077.1	27139932	.	A	G	.	.	MAF_USDA=4.098
NC_035077.1	27139968	.	A	C	.	.	MAF_USDA=4.098
NC_035077.1	27139995	.	G	T	.	.	MAF_INRAE=13.291;MAF_USDA=39.583
NC_035077.1	27139996	.	A	T	.	.	MAF_INRAE=26.667;MAF_USDA=22.917
NC_035077.1	27140000	.	T	G	.	.	MAF_INRAE=5.263
NC_035077.1	27140001	.	A	T	.	.	MAF_INRAE=34.177;MAF_USDA=22.917
NC_035077.1	27140008	.	G	A	.	.	MAF_INRAE=5.263;MAF_USDA=3.279
NC_035077.1	27140129	.	A	C	.	.	MAF_USDA=4.098
NC_035077.1	27140144	.	C	A	.	.	MAF_USDA=3.279
NC_035077.1	27140190	.	G	A	.	.	MAF_INRAE=5.263
NC_035077.1	27140367	.	A	C	.	.	MAF_INRAE=12.025;MAF_USDA=12.353
NC_035077.1	27140386	.	G	A	.	.	MAF_USDA=9.412
NC_035077.1	27140418	.	T	C	.	.	MAF_INRAE=20.886;MAF_USDA=12.353
NC_035077.1	27140454	.	A	G	.	.	MAF_USDA=4.706
NC_035077.1	27140514	.	A	T	.	.	MAF_INRAE=5.263
NC_035077.1	27140524	.	G	T	.	.	MAF_USDA=12.5
NC_035077.1	27140550	.	A	C	.	.	MAF_USDA=1.639
NC_035077.1	27140603	.	G	C	.	.	MAF_INRAE=8.861;MAF_USDA=8.197
NC_035077.1	27140668	.	T	C	.	.	MAF_INRAE=12.658;MAF_USDA=12.353
NC_035077.1	27140819	.	G	A	.	.	MAF_USDA=6.25
NC_035077.1	27140938	.	C	A	.	.	MAF_USDA=1.176
NC_035077.1	27140968	.	T	C	.	.	MAF_INRAE=5.263;MAF_USDA=15.294
NC_035077.1	27140994	.	G	T	.	.	MAF_USDA=1.639
NC_035077.1	27141036	.	T	C	.	.	MAF_INRAE=5.833
NC_035077.1	27141129	.	A	G	.	.	MAF_INRAE=5.263;MAF_USDA=14.118
NC_035077.1	27141174	.	C	T	.	.	MAF_INRAE=15.789;MAF_USDA=7.377
NC_035077.1	27141263	.	G	A	.	.	MAF_USDA=4.098
NC_035077.1	27141318	.	C	A	.	.	MAF_USDA=1.639
NC_035077.1	27141430	.	A	G	.	.	MAF_USDA=4.098
NC_035077.1	27141629	.	A	T	.	.	MAF_INRAE=5.0
NC_035077.1	27141660	.	C	T	.	.	MAF_USDA=6.25
NC_035077.1	27141858	.	C	T	.	.	MAF_USDA=4.098
NC_035077.1	27141908	.	A	G	.	.	MAF_USDA=28.235
NC_035077.1	27142033	.	T	C	.	.	MAF_INRAE=20.886;MAF_USDA=12.941
NC_035077.1	27142042	.	T	C	.	.	MAF_USDA=1.639
NC_035077.1	27142070	.	G	T	.	.	MAF_USDA=11.176
NC_035077.1	27142137	.	G	A	.	.	MAF_INRAE=12.5
NC_035077.1	27142147	.	G	T	.	.	MAF_USDA=1.639
NC_035077.1	27142188	.	A	C	.	.	MAF_USDA=2.459
NC_035077.1	27142415	.	A	G	.	.	MAF_USDA=1.639
NC_035077.1	27142498	.	C	T,A	.	.	MAF_INRAE=5.263;MAF_USDA=4.918
NC_035077.1	27142503	.	C	T	.	.	MAF_INRAE=12.025;MAF_USDA=18.824
NC_035077.1	27142597	.	C	T	.	.	MAF_USDA=1.765
NC_035077.1	27142604	.	A	T	.	.	MAF_USDA=21.311
NC_035077.1	27142660	.	A	G	.	.	MAF_INRAE=40.506;MAF_USDA=8.197
NC_035077.1	27142711	.	A	T	.	.	MAF_INRAE=34.81;MAF_USDA=22.941
NC_035077.1	27142716	.	C	T	.	.	MAF_USDA=1.176
NC_035077.1	27142734	.	C	G	.	.	MAF_USDA=7.647
NC_035077.1	27142769	.	C	T	.	.	MAF_INRAE=13.291;MAF_USDA=47.647
NC_035077.1	27142770	.	C	A	.	.	MAF_INRAE=18.333;MAF_USDA=12.941
NC_035077.1	27142788	.	G	T	.	.	MAF_USDA=4.918
NC_035077.1	27142859	.	G	T	.	.	MAF_USDA=4.918
NC_035077.1	27142912	.	C	T	.	.	MAF_INRAE=20.253;MAF_USDA=9.412
NC_035077.1	27142950	.	G	T	.	.	MAF_USDA=1.639
NC_035077.1	27142952	.	A	G	.	.	MAF_INRAE=5.063;MAF_USDA=2.941
NC_035077.1	27142974	.	A	T	.	.	MAF_USDA=1.639
NC_035077.1	27142975	.	T	G	.	.	MAF_USDA=3.279
NC_035077.1	27142987	.	C	A	.	.	MAF_USDA=12.5
NC_035077.1	27143008	.	G	A	.	.	MAF_INRAE=12.5
NC_035077.1	27143045	.	G	T	.	.	MAF_USDA=2.459
NC_035077.1	27143159	.	A	G	.	.	MAF_USDA=6.557
NC_035077.1	27143172	.	C	G	.	.	MAF_INRAE=21.053;MAF_USDA=7.647
NC_035077.1	27143206	.	T	G	.	.	MAF_USDA=3.279
NC_035077.1	27143251	.	G	A	.	.	MAF_USDA=3.279
NC_035077.1	27143337	.	T	G	.	.	MAF_INRAE=50.0;MAF_USDA=20.588
NC_035077.1	27143355	.	G	A	.	.	MAF_INRAE=27.215;MAF_USDA=1.639
NC_035077.1	27143388	.	T	C	.	.	MAF_USDA=1.639
NC_035077.1	27143476	.	C	T	.	.	MAF_INRAE=20.886;MAF_USDA=16.471
NC_035077.1	27143510	.	C	T	.	.	MAF_USDA=12.295
NC_035077.1	27143668	.	A	C	.	.	MAF_USDA=1.639
NC_035077.1	27143674	.	T	A	.	.	MAF_INRAE=39.873;MAF_USDA=23.77
NC_035077.1	27143680	.	G	A	.	.	MAF_USDA=1.639
NC_035077.1	27143693	.	C	A	.	.	MAF_USDA=1.765
NC_035077.1	27143790	.	G	A	.	.	MAF_USDA=20.492
NC_035077.1	27143837	.	C	T	.	.	MAF_INRAE=10.127;MAF_USDA=18.852
NC_035077.1	27143842	.	G	T	.	.	MAF_INRAE=20.886;MAF_USDA=10.588
NC_035077.1	27143900	.	T	C	.	.	MAF_INRAE=6.329;MAF_USDA=8.197
NC_035077.1	27143941	.	G	T	.	.	MAF_INRAE=30.833
NC_035077.1	27144067	.	T	G	.	.	MAF_USDA=2.459
NC_035077.1	27144255	.	T	C	.	.	MAF_INRAE=37.342;MAF_USDA=50.0
NC_035077.1	27144292	.	A	T	.	.	MAF_INRAE=15.789
NC_035077.1	27144334	.	T	A	.	.	MAF_USDA=1.765
NC_035077.1	27144348	.	G	A	.	.	MAF_USDA=2.459
NC_035077.1	27144436	.	T	C	.	.	MAF_INRAE=31.013;MAF_USDA=6.557
NC_035077.1	27144443	.	A	G	.	.	MAF_USDA=4.098
NC_035077.1	27144446	.	A	C	.	.	MAF_USDA=3.279
NC_035077.1	27144453	.	T	G	.	.	MAF_USDA=4.918
NC_035077.1	27144538	.	T	A	.	.	MAF_USDA=2.459
NC_035077.1	27144616	.	A	G	.	.	MAF_INRAE=15.789;MAF_USDA=10.833
NC_035077.1	27144648	.	G	T	.	.	MAF_INRAE=15.789;MAF_USDA=11.667
NC_035077.1	27144694	.	T	C	.	.	MAF_INRAE=8.861;MAF_USDA=11.765
NC_035077.1	27144777	.	A	C	.	.	MAF_USDA=1.639
NC_035077.1	27144780	.	T	G	.	.	MAF_USDA=3.279
NC_035077.1	27144795	.	C	A	.	.	MAF_INRAE=15.789;MAF_USDA=10.656
NC_035077.1	27144829	.	C	T	.	.	MAF_INRAE=12.025;MAF_USDA=13.529
NC_035077.1	27144860	.	A	G	.	.	MAF_USDA=2.459
NC_035077.1	27144871	.	C	T	.	.	MAF_USDA=1.639
NC_035077.1	27144970	.	G	A	.	.	MAF_USDA=2.459
NC_035077.1	27145100	.	C	T	.	.	MAF_USDA=1.765
NC_035077.1	27145105	.	A	G	.	.	MAF_INRAE=34.177;MAF_USDA=8.333
NC_035077.1	27145109	.	A	T	.	.	MAF_INRAE=4.167;MAF_USDA=12.5
NC_035077.1	27145171	.	G	T	.	.	MAF_INRAE=20.886;MAF_USDA=33.929
NC_035077.1	27145196	.	C	A	.	.	MAF_INRAE=25.949;MAF_USDA=9.836
NC_035077.1	27145209	.	G	T	.	.	MAF_INRAE=4.167
NC_035077.1	27145216	.	G	A	.	.	MAF_INRAE=15.19;MAF_USDA=7.377
NC_035077.1	27145233	.	A	G	.	.	MAF_USDA=13.115
NC_035077.1	27145247	.	C	T	.	.	MAF_INRAE=15.789;MAF_USDA=8.197
NC_035077.1	27145249	.	A	G	.	.	MAF_INRAE=32.911;MAF_USDA=14.118
NC_035077.1	27145300	.	T	C	.	.	MAF_INRAE=30.38;MAF_USDA=6.557
NC_035077.1	27145320	.	T	A	.	.	MAF_USDA=2.459
NC_035077.1	27145388	.	T	A	.	.	MAF_INRAE=37.975;MAF_USDA=45.294
NC_035077.1	27145395	.	A	T	.	.	MAF_USDA=1.639
NC_035077.1	27145421	.	C	T	.	.	MAF_USDA=1.639
NC_035077.1	27145473	.	T	A	.	.	MAF_USDA=2.459
NC_035077.1	27145519	.	T	G	.	.	MAF_USDA=4.098
NC_035077.1	27145561	.	G	A	.	.	MAF_USDA=2.459
NC_035077.1	27145679	.	C	T	.	.	MAF_INRAE=5.0;MAF_USDA=4.098
NC_035077.1	27145788	.	C	A	.	.	MAF_INRAE=36.709;MAF_USDA=13.529
NC_035077.1	27145800	.	C	T	.	.	MAF_INRAE=36.709;MAF_USDA=13.529
NC_035077.1	27145877	.	C	A	.	.	MAF_USDA=3.279
NC_035077.1	27146139	.	A	T	.	.	MAF_USDA=1.639
NC_035077.1	27146189	.	G	C	.	.	MAF_USDA=2.5
NC_035077.1	27146210	.	C	T	.	.	MAF_INRAE=2.5;MAF_USDA=8.333
NC_035077.1	27146316	.	G	T	.	.	MAF_USDA=2.459
NC_035077.1	27146392	.	G	T	.	.	MAF_INRAE=20.253;MAF_USDA=14.118
NC_035077.1	27146531	.	C	T	.	.	MAF_USDA=1.639
NC_035077.1	27146535	.	T	C	.	.	MAF_INRAE=4.167
NC_035077.1	27146567	.	T	A	.	.	MAF_INRAE=4.167
NC_035077.1	27146586	.	G	A	.	.	MAF_USDA=2.459
NC_035077.1	27146710	.	A	G	.	.	MAF_USDA=2.459
NC_035077.1	27146766	.	C	T	.	.	MAF_INRAE=41.139;MAF_USDA=31.176
NC_035077.1	27146801	.	C	G	.	.	MAF_USDA=1.639
NC_035077.1	27146816	.	A	C	.	.	MAF_USDA=1.639
NC_035077.1	27146870	.	A	G	.	.	MAF_USDA=4.098
NC_035077.1	27146958	.	C	G	.	.	MAF_INRAE=20.886;MAF_USDA=32.941
NC_035077.1	27146973	.	T	C	.	.	MAF_INRAE=5.263;MAF_USDA=10.588
NC_035077.1	27146991	.	C	T	.	.	MAF_INRAE=20.886;MAF_USDA=33.529
NC_035077.1	27147033	.	T	G	.	.	MAF_USDA=4.118
NC_035077.1	27147039	.	C	T	.	.	MAF_USDA=2.083
NC_035077.1	27147052	.	A	T	.	.	MAF_USDA=4.918
NC_035077.1	27147094	.	C	A	.	.	MAF_INRAE=2.5;MAF_USDA=4.098
NC_035077.1	27147130	.	G	A	.	.	MAF_INRAE=2.5
NC_035077.1	27147189	.	A	G	.	.	MAF_INRAE=20.886;MAF_USDA=34.118
NC_035077.1	27147193	.	A	T	.	.	MAF_INRAE=20.886;MAF_USDA=16.471
NC_035077.1	27147230	.	C	G	.	.	MAF_INRAE=20.886;MAF_USDA=15.294
NC_035077.1	27147338	.	A	C	.	.	MAF_USDA=1.639
NC_035077.1	27147364	.	G	A	.	.	MAF_USDA=1.639
NC_035077.1	27147627	.	A	G	.	.	MAF_INRAE=20.886;MAF_USDA=32.353
NC_035077.1	27147632	.	G	A	.	.	MAF_USDA=1.639
NC_035077.1	27147672	.	A	G	.	.	MAF_INRAE=5.263;MAF_USDA=10.0
NC_035077.1	27147735	.	G	A	.	.	MAF_INRAE=5.263;MAF_USDA=10.588
NC_035077.1	27147739	.	A	C	.	.	MAF_INRAE=5.0;MAF_USDA=7.647
NC_035077.1	27147846	.	G	A	.	.	MAF_INRAE=5.263;MAF_USDA=10.0
NC_035077.1	27147852	.	C	T	.	.	MAF_USDA=1.639
NC_035077.1	27147871	.	C	T	.	.	MAF_USDA=1.639
NC_035077.1	27147948	.	G	T	.	.	MAF_INRAE=4.167;MAF_USDA=7.647
NC_035077.1	27148011	.	T	A	.	.	MAF_INRAE=4.167;MAF_USDA=11.176
NC_035077.1	27148065	.	T	C	.	.	MAF_USDA=1.639
NC_035077.1	27148067	.	T	C	.	.	MAF_INRAE=5.263;MAF_USDA=10.0
NC_035077.1	27148140	.	G	C	.	.	MAF_INRAE=36.709;MAF_USDA=15.882
NC_035077.1	27148154	.	C	T	.	.	MAF_USDA=2.941
NC_035077.1	27148194	.	G	A	.	.	MAF_USDA=1.639
NC_035077.1	27148268	.	A	C	.	.	MAF_INRAE=4.167
NC_035077.1	27148289	.	A	T	.	.	MAF_INRAE=5.263;MAF_USDA=11.765
NC_035077.1	27148335	.	C	A	.	.	MAF_INRAE=4.167;MAF_USDA=2.353
NC_035077.1	27148341	.	C	A	.	.	MAF_INRAE=15.789;MAF_USDA=8.197
NC_035077.1	27148344	.	C	T	.	.	MAF_USDA=1.639
NC_035077.1	27148441	.	G	A	.	.	MAF_USDA=3.279
NC_035077.1	27148482	.	G	A	.	.	MAF_USDA=1.639
NC_035077.1	27148532	.	C	T	.	.	MAF_USDA=2.459
NC_035077.1	27148565	.	G	C	.	.	MAF_INRAE=5.263
NC_035077.1	27148571	.	G	A	.	.	MAF_USDA=1.667
NC_035077.1	27148578	.	G	A	.	.	MAF_INRAE=5.263;MAF_USDA=10.714
NC_035077.1	27148627	.	A	G	.	.	MAF_INRAE=5.263
NC_035077.1	27148656	.	G	A	.	.	MAF_INRAE=5.263;MAF_USDA=9.412
NC_035077.1	27148672	.	G	A	.	.	MAF_USDA=1.639
NC_035077.1	27148760	.	T	C	.	.	MAF_INRAE=5.263;MAF_USDA=10.588
NC_035077.1	27148819	.	A	G	.	.	MAF_INRAE=36.709;MAF_USDA=14.118
NC_035077.1	27149071	.	G	T	.	.	MAF_USDA=1.639
NC_035077.1	27149110	.	C	G	.	.	MAF_USDA=2.459
NC_035077.1	27149132	.	A	T	.	.	MAF_USDA=3.279
NC_035077.1	27149146	.	T	G	.	.	MAF_INRAE=21.519;MAF_USDA=27.647
NC_035077.1	27149153	.	C	T	.	.	MAF_INRAE=21.519;MAF_USDA=27.059
NC_035077.1	27149244	.	A	G	.	.	MAF_USDA=6.25
NC_035077.1	27149315	.	C	T	.	.	MAF_INRAE=37.975;MAF_USDA=32.941
NC_035077.1	27149428	.	A	G	.	.	MAF_USDA=1.639
NC_035077.1	27149432	.	T	G	.	.	MAF_INRAE=4.43;MAF_USDA=28.824
NC_035077.1	27149497	.	ATTTTTT	ATTTTTG	.	.	MAF_USDA=20.833
NC_035077.1	27149503	.	T	G	.	.	MAF_INRAE=24.051
NC_035077.1	27149558	.	G	A	.	.	MAF_USDA=1.639
NC_035077.1	27149665	.	C	T	.	.	MAF_INRAE=5.263
NC_035077.1	27149703	.	A	T	.	.	MAF_USDA=1.639
NC_035077.1	27149724	.	T	C	.	.	MAF_USDA=2.459
NC_035077.1	27149728	.	A	C	.	.	MAF_INRAE=5.263
NC_035077.1	27149736	.	T	G	.	.	MAF_INRAE=15.789;MAF_USDA=8.197
NC_035077.1	27149842	.	C	A	.	.	MAF_INRAE=5.263;MAF_USDA=11.31
NC_035077.1	27149862	.	A	G	.	.	MAF_USDA=2.976
NC_035077.1	27149887	.	A	G	.	.	MAF_USDA=2.083
NC_035077.1	27149888	.	C	A	.	.	MAF_USDA=2.083
NC_035077.1	27149890	.	A	G	.	.	MAF_USDA=2.083
NC_035077.1	27149898	.	A	G	.	.	MAF_USDA=2.083
NC_035077.1	27149901	.	C	G	.	.	MAF_USDA=2.083
NC_035077.1	27149902	.	A	T	.	.	MAF_USDA=2.083
NC_035077.1	27149904	.	G	T	.	.	MAF_INRAE=15.823;MAF_USDA=2.976
NC_035077.1	27149911	.	A	T	.	.	MAF_INRAE=36.709;MAF_USDA=13.69
NC_035077.1	27149944	.	A	T	.	.	MAF_INRAE=33.544;MAF_USDA=7.5
NC_035077.1	27149954	.	T	G	.	.	MAF_USDA=2.5
NC_035077.1	27150007	.	A	C	.	.	MAF_INRAE=37.975;MAF_USDA=14.286
NC_035077.1	27150041	.	G	T	.	.	MAF_USDA=1.639
NC_035077.1	27150042	.	G	A	.	.	MAF_INRAE=5.263;MAF_USDA=6.25
NC_035077.1	27150111	.	C	T	.	.	MAF_INRAE=36.709;MAF_USDA=14.286
NC_035077.1	27150116	.	T	C	.	.	MAF_INRAE=36.709;MAF_USDA=14.881
NC_035077.1	27150160	.	T	A	.	.	MAF_USDA=1.667
NC_035077.1	27150191	.	T	A	.	.	MAF_INRAE=5.263
NC_035077.1	27150200	.	T	G	.	.	MAF_INRAE=37.342;MAF_USDA=13.69
NC_035077.1	27150236	.	A	G	.	.	MAF_USDA=1.667
NC_035077.1	27150330	.	C	T	.	.	MAF_USDA=1.667
NC_035077.1	27150365	.	C	T	.	.	MAF_INRAE=37.975;MAF_USDA=27.647
NC_035077.1	27150390	.	G	T	.	.	MAF_INRAE=4.43;MAF_USDA=27.059
NC_035077.1	27150400	.	A	T	.	.	MAF_INRAE=5.263
NC_035077.1	27150436	.	A	T	.	.	MAF_INRAE=4.43;MAF_USDA=24.706
NC_035077.1	27150461	.	C	G	.	.	MAF_INRAE=4.43;MAF_USDA=26.19
NC_035077.1	27150483	.	G	A	.	.	MAF_INRAE=36.709;MAF_USDA=15.476
NC_035077.1	27150516	.	C	G	.	.	MAF_USDA=1.667
NC_035077.1	27150517	.	T	G	.	.	MAF_INRAE=37.342;MAF_USDA=28.571
NC_035077.1	27150650	.	A	G	.	.	MAF_INRAE=4.43;MAF_USDA=27.976
NC_035077.1	27150683	.	T	C	.	.	MAF_USDA=1.667
NC_035077.1	27150688	.	C	T	.	.	MAF_INRAE=37.975;MAF_USDA=43.75
NC_035077.1	27150748	.	C	A	.	.	MAF_INRAE=15.789;MAF_USDA=8.333
NC_035077.1	27150777	.	C	A	.	.	MAF_INRAE=36.076;MAF_USDA=14.286
NC_035077.1	27150804	.	T	A	.	.	MAF_USDA=3.333
NC_035077.1	27150825	.	T	G	.	.	MAF_INRAE=36.709;MAF_USDA=14.881
NC_035077.1	27150833	.	G	A	.	.	MAF_INRAE=36.709;MAF_USDA=14.286
NC_035077.1	27150862	.	G	T	.	.	MAF_USDA=2.976
NC_035077.1	27150864	.	T	C	.	.	MAF_USDA=3.333
NC_035077.1	27150865	.	G	A	.	.	MAF_INRAE=20.886;MAF_USDA=6.548
NC_035077.1	27150875	.	A	C	.	.	MAF_INRAE=36.709;MAF_USDA=14.286
NC_035077.1	27150941	.	G	A	.	.	MAF_INRAE=36.076;MAF_USDA=13.095
NC_035077.1	27150952	.	C	T	.	.	MAF_INRAE=20.886
NC_035077.1	27150968	.	A	C	.	.	MAF_USDA=2.5
NC_035077.1	27151080	.	C	A	.	.	MAF_INRAE=33.544;MAF_USDA=2.976
NC_035077.1	27151081	.	A	G	.	.	MAF_USDA=1.667
NC_035077.1	27151084	.	G	T	.	.	MAF_USDA=2.976
NC_035077.1	27151167	.	C	A	.	.	MAF_USDA=4.237
NC_035077.1	27151218	.	C	T	.	.	MAF_INRAE=36.076;MAF_USDA=13.095
NC_035077.1	27151220	.	T	C	.	.	MAF_INRAE=37.5;MAF_USDA=13.095
NC_035077.1	27151399	.	C	A	.	.	MAF_USDA=22.917
NC_035077.1	27151400	.	T	C	.	.	MAF_USDA=25.0
NC_035077.1	27151402	.	T	A	.	.	MAF_INRAE=17.5;MAF_USDA=25.0
NC_035077.1	27151423	.	G	A	.	.	MAF_INRAE=4.43;MAF_USDA=26.786
NC_035077.1	27151454	.	C	G	.	.	MAF_INRAE=15.789;MAF_USDA=7.5
NC_035077.1	27151456	.	C	G	.	.	MAF_INRAE=4.43;MAF_USDA=26.786
NC_035077.1	27151494	.	G	A	.	.	MAF_INRAE=36.709;MAF_USDA=14.286
NC_035077.1	27151576	.	G	T	.	.	MAF_INRAE=36.709;MAF_USDA=13.529
NC_035077.1	27151582	.	CGT	CGG	.	.	MAF_USDA=4.167
NC_035077.1	27151647	.	T	G	.	.	MAF_USDA=2.976
NC_035077.1	27151648	.	G	A	.	.	MAF_INRAE=4.167;MAF_USDA=26.786
NC_035077.1	27151668	.	T	G	.	.	MAF_USDA=1.667
NC_035077.1	27151673	.	G	T	.	.	MAF_USDA=1.667
NC_035077.1	27151712	.	G	A	.	.	MAF_INRAE=2.5;MAF_USDA=7.5
NC_035077.1	27151926	.	C	A	.	.	MAF_INRAE=32.911;MAF_USDA=6.667
NC_035077.1	27152021	.	T	G	.	.	MAF_INRAE=36.709;MAF_USDA=4.167
NC_035077.1	27152041	.	C	T	.	.	MAF_INRAE=36.709;MAF_USDA=13.69
NC_035077.1	27152097	.	G	T	.	.	MAF_INRAE=36.709;MAF_USDA=13.69
NC_035077.1	27152104	.	A	G	.	.	MAF_INRAE=36.709;MAF_USDA=14.881
NC_035077.1	27152215	.	C	A	.	.	MAF_INRAE=4.167;MAF_USDA=1.667
NC_035077.1	27152237	.	C	G	.	.	MAF_INRAE=3.797;MAF_USDA=28.571
NC_035077.1	27152242	.	C	A	.	.	MAF_INRAE=32.911;MAF_USDA=5.833
NC_035077.1	27152267	.	C	G	.	.	MAF_INRAE=3.797;MAF_USDA=18.75
NC_035077.1	27152268	.	G	A	.	.	MAF_USDA=1.639
NC_035077.1	27152272	.	C	T	.	.	MAF_INRAE=3.797
NC_035077.1	27152284	.	C	T	.	.	MAF_INRAE=36.709;MAF_USDA=4.167
NC_035077.1	27152309	.	C	T	.	.	MAF_USDA=29.167
NC_035077.1	27152324	.	C	A	.	.	MAF_INRAE=36.709;MAF_USDA=13.934
NC_035077.1	27152328	.	G	A	.	.	MAF_USDA=27.083
NC_035077.1	27152337	.	T	A	.	.	MAF_USDA=2.459
NC_035077.1	27152356	.	G	A	.	.	MAF_USDA=8.197
NC_035077.1	27152375	.	A	C	.	.	MAF_USDA=1.667
NC_035077.1	27152376	.	A	T	.	.	MAF_USDA=1.667
NC_035077.1	27152378	.	T	G	.	.	MAF_INRAE=36.709;MAF_USDA=14.286
NC_035077.1	27152383	.	G	A	.	.	MAF_USDA=1.667
NC_035077.1	27152399	.	A	G	.	.	MAF_INRAE=36.709;MAF_USDA=13.69
NC_035077.1	27152442	.	G	A	.	.	MAF_INRAE=36.709;MAF_USDA=14.881
NC_035077.1	27152479	.	G	T	.	.	MAF_INRAE=36.709;MAF_USDA=13.69
NC_035077.1	27152513	.	G	A	.	.	MAF_INRAE=3.797;MAF_USDA=26.786
NC_035077.1	27152527	.	T	A	.	.	MAF_USDA=2.083
NC_035077.1	27152530	.	C	T	.	.	MAF_USDA=6.667
NC_035077.1	27152531	.	C	T	.	.	MAF_USDA=6.667
NC_035077.1	27152652	.	C	T	.	.	MAF_INRAE=36.076
NC_035077.1	27152653	.	G	C	.	.	MAF_INRAE=37.5;MAF_USDA=4.167
NC_035077.1	27152657	.	C	T	.	.	MAF_USDA=1.176
NC_035077.1	27152720	.	C	A	.	.	MAF_INRAE=20.886;MAF_USDA=6.548
NC_035077.1	27152738	.	T	C	.	.	MAF_USDA=2.083
NC_035077.1	27152757	.	G	T	.	.	MAF_USDA=2.381
NC_035077.1	27152820	.	C	T	.	.	MAF_INRAE=21.519;MAF_USDA=29.762
NC_035077.1	27152831	.	C	T	.	.	MAF_USDA=4.167
NC_035077.1	27152866	.	C	A	.	.	MAF_USDA=1.667
NC_035077.1	27152914	.	T	A	.	.	MAF_INRAE=36.709;MAF_USDA=13.095
NC_035077.1	27152965	.	G	T	.	.	MAF_INRAE=36.076;MAF_USDA=14.286
NC_035077.1	27153150	.	G	T	.	.	MAF_USDA=1.667
NC_035077.1	27153151	.	A	G	.	.	MAF_USDA=1.667
NC_035077.1	27153171	.	C	A	.	.	MAF_INRAE=20.886;MAF_USDA=30.357
NC_035077.1	27153249	.	T	C	.	.	MAF_INRAE=37.975;MAF_USDA=27.976
NC_035077.1	27153269	.	G	A	.	.	MAF_INRAE=20.886;MAF_USDA=6.548
NC_035077.1	27153297	.	A	T	.	.	MAF_INRAE=32.911;MAF_USDA=5.833
NC_035077.1	27153403	.	G	A	.	.	MAF_INRAE=36.709;MAF_USDA=16.071
NC_035077.1	27153406	.	G	A	.	.	MAF_INRAE=38.333;MAF_USDA=14.881
NC_035077.1	27153414	.	A	C	.	.	MAF_INRAE=36.709;MAF_USDA=14.881
NC_035077.1	27153452	.	C	T	.	.	MAF_USDA=1.667
NC_035077.1	27153490	.	G	A	.	.	MAF_INRAE=36.709;MAF_USDA=14.881
NC_035077.1	27153532	.	T	C	.	.	MAF_INRAE=37.975;MAF_USDA=27.976
NC_035077.1	27153594	.	G	T	.	.	MAF_USDA=2.459
NC_035077.1	27153603	.	A	T	.	.	MAF_INRAE=15.789;MAF_USDA=8.197
NC_035077.1	27153604	.	C	A	.	.	MAF_USDA=8.197
NC_035077.1	27153612	.	G	C	.	.	MAF_USDA=2.459
NC_035077.1	27153642	.	A	G	.	.	MAF_USDA=1.639
NC_035077.1	27153762	.	G	A	.	.	MAF_USDA=1.639
NC_035077.1	27153772	.	T	A	.	.	MAF_USDA=27.083
NC_035077.1	27153951	.	C	A	.	.	MAF_USDA=2.083
NC_035077.1	27154020	.	G	A	.	.	MAF_USDA=2.083
NC_035077.1	27154092	.	C	A	.	.	MAF_INRAE=36.709;MAF_USDA=14.706
NC_035077.1	27154108	.	T	G	.	.	MAF_INRAE=20.886;MAF_USDA=28.824
NC_035077.1	27154111	.	C	T	.	.	MAF_USDA=8.197
NC_035077.1	27154139	.	T	C	.	.	MAF_INRAE=41.772;MAF_USDA=45.294
NC_035077.1	27154166	.	G	T	.	.	MAF_USDA=6.25
NC_035077.1	27154183	.	T	C	.	.	MAF_USDA=4.118
NC_035077.1	27154195	.	A	G	.	.	MAF_INRAE=36.709;MAF_USDA=14.706
NC_035077.1	27154230	.	C	T	.	.	MAF_USDA=5.294
NC_035077.1	27154249	.	G	A	.	.	MAF_USDA=1.639
NC_035077.1	27154260	.	C	T	.	.	MAF_USDA=1.639
NC_035077.1	27154290	.	G	A	.	.	MAF_INRAE=5.263;MAF_USDA=4.098
NC_035077.1	27154333	.	C	A	.	.	MAF_INRAE=24.051;MAF_USDA=30.0
NC_035077.1	27154334	.	A	G	.	.	MAF_USDA=4.167
NC_035077.1	27154397	.	C	T	.	.	MAF_USDA=1.639
NC_035077.1	27154442	.	A	C	.	.	MAF_INRAE=20.886;MAF_USDA=30.588
NC_035077.1	27154452	.	C	T	.	.	MAF_INRAE=37.975;MAF_USDA=27.059
NC_035077.1	27154455	.	T	G	.	.	MAF_USDA=2.459
NC_035077.1	27154484	.	C	T	.	.	MAF_INRAE=36.076;MAF_USDA=12.941
NC_035077.1	27154537	.	G	A	.	.	MAF_USDA=1.639
NC_035077.1	27154665	.	A	G	.	.	MAF_USDA=4.167
NC_035077.1	27154794	.	C	A	.	.	MAF_USDA=17.213
NC_035077.1	27154796	.	C	T	.	.	MAF_INRAE=42.405;MAF_USDA=46.471
NC_035077.1	27154950	.	G	A	.	.	MAF_USDA=2.941
NC_035077.1	27155164	.	C	G	.	.	MAF_INRAE=19.167
NC_035077.1	27155223	.	C	A	.	.	MAF_INRAE=36.709;MAF_USDA=14.118
NC_035077.1	27155264	.	T	G	.	.	MAF_INRAE=36.076;MAF_USDA=13.529
NC_035077.1	27155295	.	G	A	.	.	MAF_USDA=4.098
NC_035077.1	27155301	.	C	T	.	.	MAF_USDA=1.639
NC_035077.1	27155302	.	G	A	.	.	MAF_USDA=1.639
NC_035077.1	27155330	.	GTTTTTTTTT	GTTTTTTTTC	.	.	MAF_USDA=20.833
NC_035077.1	27155332	.	T	G	.	.	MAF_INRAE=38.333
NC_035077.1	27155339	.	T	C	.	.	MAF_INRAE=39.241
NC_035077.1	27155344	.	G	A	.	.	MAF_USDA=2.353
NC_035077.1	27155352	.	T	G	.	.	MAF_INRAE=15.789;MAF_USDA=7.377
NC_035077.1	27155357	.	G	T	.	.	MAF_INRAE=42.405;MAF_USDA=22.941
NC_035077.1	27155402	.	T	G	.	.	MAF_USDA=3.529
NC_035077.1	27155430	.	T	C	.	.	MAF_INRAE=27.848;MAF_USDA=16.471
NC_035077.1	27155446	.	C	T	.	.	MAF_INRAE=31.579;MAF_USDA=10.588
NC_035077.1	27155447	.	A	G	.	.	MAF_USDA=11.765
NC_035077.1	27155450	.	G	T	.	.	MAF_INRAE=5.263;MAF_USDA=4.098
NC_035077.1	27155489	.	A	C	.	.	MAF_USDA=28.261
NC_035077.1	27155498	.	A	C	.	.	MAF_USDA=33.333
NC_035077.1	27155523	.	G	A	.	.	MAF_USDA=37.5
NC_035077.1	27155525	.	G	T	.	.	MAF_USDA=35.417
NC_035077.1	27155528	.	G	A	.	.	MAF_USDA=2.459
NC_035077.1	27155623	.	A	G	.	.	MAF_INRAE=5.263
NC_035077.1	27155625	.	C	T	.	.	MAF_INRAE=36.709;MAF_USDA=13.529
NC_035077.1	27155645	.	G	T	.	.	MAF_USDA=1.639
NC_035077.1	27155670	.	A	G	.	.	MAF_INRAE=37.342;MAF_USDA=14.118
NC_035077.1	27155671	.	C	T	.	.	MAF_INRAE=39.167;MAF_USDA=14.118
NC_035077.1	27155686	.	A	G	.	.	MAF_INRAE=37.342;MAF_USDA=14.118
NC_035077.1	27155720	.	G	T	.	.	MAF_INRAE=17.5;MAF_USDA=22.917
NC_035077.1	27155751	.	C	T	.	.	MAF_INRAE=36.709;MAF_USDA=13.529
NC_035077.1	27155755	.	G	A	.	.	MAF_INRAE=38.333;MAF_USDA=14.706
NC_035077.1	27155758	.	G	A	.	.	MAF_INRAE=5.263
NC_035077.1	27155788	.	C	T	.	.	MAF_INRAE=36.076;MAF_USDA=21.176
NC_035077.1	27155798	.	G	A	.	.	MAF_USDA=3.279
NC_035077.1	27155817	.	G	A	.	.	MAF_INRAE=4.167
NC_035077.1	27155849	.	G	A	.	.	MAF_INRAE=42.405;MAF_USDA=42.353
NC_035077.1	27155878	.	C	T	.	.	MAF_USDA=2.459
NC_035077.1	27155940	.	G	T	.	.	MAF_USDA=3.279
NC_035077.1	27156017	.	G	T	.	.	MAF_INRAE=36.709;MAF_USDA=13.529
NC_035077.1	27156069	.	A	G	.	.	MAF_USDA=22.131
NC_035077.1	27156077	.	T	C	.	.	MAF_INRAE=39.167;MAF_USDA=21.176
NC_035077.1	27156185	.	G	T	.	.	MAF_USDA=27.083
NC_035077.1	27156192	.	G	T	.	.	MAF_INRAE=2.5
NC_035077.1	27156194	.	T	C	.	.	MAF_USDA=10.417
NC_035077.1	27156202	.	G	A	.	.	MAF_INRAE=2.5
NC_035077.1	27156271	.	A	T	.	.	MAF_INRAE=2.632
NC_035077.1	27156289	.	G	A	.	.	MAF_USDA=25.0
NC_035077.1	27156346	.	T	G	.	.	MAF_USDA=13.115
NC_035077.1	27156395	.	C	A	.	.	MAF_INRAE=42.405;MAF_USDA=45.294
NC_035077.1	27156460	.	G	A	.	.	MAF_INRAE=36.709;MAF_USDA=15.294
NC_035077.1	27156470	.	C	T	.	.	MAF_USDA=1.639
NC_035077.1	27156553	.	C	T	.	.	MAF_USDA=1.639
NC_035077.1	27156562	.	A	C	.	.	MAF_INRAE=15.789
NC_035077.1	27156588	.	C	T	.	.	MAF_INRAE=36.076;MAF_USDA=27.059
NC_035077.1	27156743	.	C	T	.	.	MAF_INRAE=37.342;MAF_USDA=22.353
NC_035077.1	27156835	.	G	A	.	.	MAF_INRAE=5.0;MAF_USDA=4.098
NC_035077.1	27156860	.	A	G	.	.	MAF_USDA=7.377
NC_035077.1	27156896	.	C	A	.	.	MAF_USDA=5.294
NC_035077.1	27156918	.	T	C	.	.	MAF_INRAE=21.519;MAF_USDA=14.706
NC_035077.1	27156980	.	A	G	.	.	MAF_USDA=1.639
NC_035077.1	27157110	.	G	A	.	.	MAF_INRAE=38.608;MAF_USDA=14.706
NC_035077.1	27157185	.	C	G	.	.	MAF_INRAE=20.886;MAF_USDA=28.824
NC_035077.1	27157278	.	A	G	.	.	MAF_USDA=1.639
NC_035077.1	27157297	.	C	A	.	.	MAF_USDA=4.918
NC_035077.1	27157322	.	A	G	.	.	MAF_USDA=1.639
NC_035077.1	27157325	.	C	G	.	.	MAF_INRAE=34.177;MAF_USDA=6.557
NC_035077.1	27157375	.	C	A	.	.	MAF_INRAE=39.241;MAF_USDA=27.059
NC_035077.1	27157557	.	C	T	.	.	MAF_USDA=7.059
NC_035077.1	27157590	.	G	T	.	.	MAF_INRAE=39.167;MAF_USDA=29.167
NC_035077.1	27157598	.	G	A	.	.	MAF_INRAE=4.167;MAF_USDA=6.25
NC_035077.1	27157640	.	A	C	.	.	MAF_USDA=1.176
NC_035077.1	27157695	.	T	C	.	.	MAF_INRAE=5.263;MAF_USDA=7.059
NC_035077.1	27157774	.	A	G	.	.	MAF_USDA=3.279
NC_035077.1	27157783	.	G	T	.	.	MAF_INRAE=5.263;MAF_USDA=2.459
NC_035077.1	27157811	.	C	T	.	.	MAF_USDA=10.0
NC_035077.1	27157821	.	T	A	.	.	MAF_INRAE=40.0;MAF_USDA=42.941
NC_035077.1	27157822	.	C	T	.	.	MAF_INRAE=40.0;MAF_USDA=37.5
NC_035077.1	27157825	.	G	A	.	.	MAF_INRAE=39.167;MAF_USDA=39.583
NC_035077.1	27157829	.	T	C	.	.	MAF_USDA=18.75
NC_035077.1	27157830	.	T	G	.	.	MAF_INRAE=1.667
NC_035077.1	27157836	.	G	T	.	.	MAF_INRAE=1.667;MAF_USDA=10.417
NC_035077.1	27157842	.	T	G	.	.	MAF_INRAE=17.5;MAF_USDA=33.333
NC_035077.1	27157880	.	A	T	.	.	MAF_USDA=4.167
NC_035077.1	27157908	.	T	A	.	.	MAF_USDA=6.25
NC_035077.1	27157916	.	T	C	.	.	MAF_INRAE=2.5
NC_035077.1	27157921	.	C	G	.	.	MAF_INRAE=2.5;MAF_USDA=10.417
NC_035077.1	27157927	.	T	A	.	.	MAF_INRAE=2.5
NC_035077.1	27157948	.	G	T	.	.	MAF_INRAE=2.5
NC_035077.1	27157955	.	C	T	.	.	MAF_INRAE=2.5
NC_035077.1	27158101	.	G	A	.	.	MAF_USDA=2.459
NC_035077.1	27158196	.	G	A	.	.	MAF_INRAE=39.167;MAF_USDA=43.75
NC_035077.1	27158928	.	ATTT	ATTG	.	.	MAF_USDA=6.25
NC_035077.1	27158931	.	T	G	.	.	MAF_USDA=17.241
NC_035077.1	27159082	.	G	T	.	.	MAF_INRAE=37.342;MAF_USDA=12.941
NC_035077.1	27159345	.	C	T	.	.	MAF_INRAE=5.263;MAF_USDA=3.333
NC_035077.1	27159402	.	A	T	.	.	MAF_USDA=2.353
NC_035077.1	27159496	.	T	G	.	.	MAF_INRAE=36.709;MAF_USDA=16.471
NC_035077.1	27159648	.	G	A	.	.	MAF_USDA=2.459
NC_035077.1	27159651	.	T	A	.	.	MAF_USDA=3.279
NC_035077.1	27159694	.	C	T	.	.	MAF_INRAE=36.076;MAF_USDA=15.882
NC_035077.1	27159695	.	A	T	.	.	MAF_INRAE=37.5;MAF_USDA=15.882
NC_035077.1	27159756	.	T	C	.	.	MAF_USDA=3.279
NC_035077.1	27159772	.	A	G	.	.	MAF_INRAE=36.709;MAF_USDA=17.059
NC_035077.1	27159876	.	A	C	.	.	MAF_USDA=5.738
NC_035077.1	27159907	.	C	T	.	.	MAF_INRAE=22.152;MAF_USDA=32.941
NC_035077.1	27159928	.	C	A	.	.	MAF_USDA=2.083
NC_035077.1	27160097	.	A	G	.	.	MAF_INRAE=39.241;MAF_USDA=44.118
NC_035077.1	27160129	.	G	T	.	.	MAF_INRAE=4.167;MAF_USDA=17.059
NC_035077.1	27160180	.	T	G	.	.	MAF_INRAE=22.152;MAF_USDA=31.765
NC_035077.1	27160193	.	T	C	.	.	MAF_INRAE=41.139;MAF_USDA=38.235
NC_035077.1	27160195	.	T	C	.	.	MAF_INRAE=42.5;MAF_USDA=38.235
NC_035077.1	27160228	.	G	A	.	.	MAF_INRAE=20.886;MAF_USDA=28.824
NC_035077.1	27160238	.	C	A	.	.	MAF_INRAE=20.886;MAF_USDA=29.412
NC_035077.1	27160358	.	T	C	.	.	MAF_USDA=2.459
NC_035077.1	27160451	.	G	T	.	.	MAF_USDA=2.5
NC_035077.1	27160534	.	C	T	.	.	MAF_USDA=1.176
NC_035077.1	27160550	.	C	A	.	.	MAF_INRAE=39.241;MAF_USDA=35.882
NC_035077.1	27160555	.	G	C	.	.	MAF_USDA=1.639
NC_035077.1	27160595	.	G	A	.	.	MAF_USDA=2.353
NC_035077.1	27160623	.	A	T	.	.	MAF_INRAE=5.0;MAF_USDA=4.098
NC_035077.1	27160749	.	T	A	.	.	MAF_USDA=2.941
NC_035077.1	27160843	.	A	T	.	.	MAF_INRAE=36.076;MAF_USDA=21.765
NC_035077.1	27160862	.	C	G	.	.	MAF_USDA=2.083
NC_035077.1	27160884	.	A	C	.	.	MAF_USDA=1.639
NC_035077.1	27160911	.	G	T	.	.	MAF_INRAE=4.167;MAF_USDA=6.25
NC_035077.1	27161036	.	G	T	.	.	MAF_INRAE=37.342
NC_035077.1	27161055	.	C	G	.	.	MAF_INRAE=32.911;MAF_USDA=8.197
NC_035077.1	27161107	.	G	A	.	.	MAF_INRAE=20.253;MAF_USDA=15.294
NC_035077.1	27161464	.	G	A	.	.	MAF_USDA=2.459
NC_035077.1	27161494	.	G	A	.	.	MAF_INRAE=5.263
NC_035077.1	27161535	.	T	C	.	.	MAF_INRAE=4.167
NC_035077.1	27161541	.	G	T	.	.	MAF_INRAE=4.167
NC_035077.1	27161573	.	C	T	.	.	MAF_USDA=2.083
NC_035077.1	27161602	.	T	A	.	.	MAF_USDA=15.294
NC_035077.1	27161604	.	A	T	.	.	MAF_USDA=15.294
NC_035077.1	27161606	.	T	A	.	.	MAF_USDA=15.882
NC_035077.1	27161614	.	G	T	.	.	MAF_INRAE=4.167;MAF_USDA=6.25
NC_035077.1	27161705	.	G	A	.	.	MAF_INRAE=22.152;MAF_USDA=48.235
NC_035077.1	27161731	.	T	G	.	.	MAF_USDA=5.294
NC_035077.1	27161759	.	T	A	.	.	MAF_USDA=1.639
NC_035077.1	27161785	.	A	G	.	.	MAF_INRAE=20.886;MAF_USDA=19.412
NC_035077.1	27161900	.	C	T	.	.	MAF_INRAE=5.263;MAF_USDA=29.508
NC_035077.1	27161910	.	T	C	.	.	MAF_INRAE=29.114;MAF_USDA=28.689
NC_035077.1	27161915	.	G	A	.	.	MAF_USDA=2.459
NC_035077.1	27161990	.	A	C	.	.	MAF_USDA=1.639
NC_035077.1	27162042	.	A	G	.	.	MAF_INRAE=20.886;MAF_USDA=18.235
NC_035077.1	27162057	.	T	C	.	.	MAF_INRAE=5.263;MAF_USDA=6.557
NC_035077.1	27162075	.	G	A	.	.	MAF_USDA=3.279
NC_035077.1	27162097	.	C	T	.	.	MAF_USDA=18.235
NC_035077.1	27162107	.	A	C	.	.	MAF_USDA=18.235
NC_035077.1	27162121	.	G	A	.	.	MAF_USDA=2.083
NC_035077.1	27162178	.	C	T	.	.	MAF_INRAE=36.076;MAF_USDA=22.353
NC_035077.1	27162195	.	A	G	.	.	MAF_USDA=2.459
NC_035077.1	27162203	.	C	T	.	.	MAF_USDA=17.059
NC_035077.1	27162330	.	T	G	.	.	MAF_INRAE=4.167
NC_035077.1	27162345	.	A	G	.	.	MAF_INRAE=15.789;MAF_USDA=9.412
NC_035077.1	27162352	.	C	T	.	.	MAF_USDA=13.934
NC_035077.1	27162355	.	G	A	.	.	MAF_USDA=3.279
NC_035077.1	27162442	.	C	A	.	.	MAF_USDA=1.639
NC_035077.1	27162454	.	A	C	.	.	MAF_USDA=17.059
NC_035077.1	27162481	.	G	A	.	.	MAF_INRAE=2.5
NC_035077.1	27162623	.	A	C	.	.	MAF_INRAE=36.076;MAF_USDA=18.452
NC_035077.1	27162627	.	A	C	.	.	MAF_INRAE=37.5;MAF_USDA=27.059
NC_035077.1	27162642	.	T	C	.	.	MAF_INRAE=20.886;MAF_USDA=36.471
NC_035077.1	27162677	.	C	A	.	.	MAF_USDA=17.059
NC_035077.1	27162736	.	G	C	.	.	MAF_USDA=1.639
NC_035077.1	27162747	.	C	T	.	.	MAF_INRAE=33.544;MAF_USDA=16.393
NC_035077.1	27162798	.	T	C	.	.	MAF_USDA=16.471
NC_035077.1	27162801	.	G	C	.	.	MAF_USDA=1.639
NC_035077.1	27162814	.	C	G	.	.	MAF_INRAE=17.5;MAF_USDA=38.235
NC_035077.1	27162837	.	G	T	.	.	MAF_INRAE=4.167;MAF_USDA=2.459
NC_035077.1	27162968	.	G	A	.	.	MAF_INRAE=5.263;MAF_USDA=4.706
NC_035077.1	27162991	.	A	T	.	.	MAF_USDA=2.459
NC_035077.1	27163035	.	G	C	.	.	MAF_INRAE=4.167;MAF_USDA=1.639
NC_035077.1	27163151	.	G	T	.	.	MAF_INRAE=4.167
NC_035077.1	27163157	.	A	C	.	.	MAF_USDA=19.412
NC_035077.1	27163159	.	A	T	.	.	MAF_USDA=4.706
NC_035077.1	27163201	.	C	A	.	.	MAF_USDA=1.639
NC_035077.1	27163208	.	C	G	.	.	MAF_INRAE=5.263;MAF_USDA=2.353
NC_035077.1	27163227	.	G	T	.	.	MAF_USDA=14.118
NC_035077.1	27163233	.	A	C	.	.	MAF_USDA=2.459
NC_035077.1	27163324	.	T	G	.	.	MAF_USDA=4.098
NC_035077.1	27163494	.	A	G	.	.	MAF_USDA=1.639
NC_035077.1	27163503	.	A	T	.	.	MAF_USDA=1.639
NC_035077.1	27163567	.	G	A	.	.	MAF_INRAE=20.886;MAF_USDA=20.0
NC_035077.1	27163584	.	G	C	.	.	MAF_INRAE=4.167
NC_035077.1	27163653	.	A	G	.	.	MAF_USDA=1.639
NC_035077.1	27163735	.	C	A	.	.	MAF_USDA=9.016
NC_035077.1	27163780	.	C	G	.	.	MAF_INRAE=20.886;MAF_USDA=4.706
NC_035077.1	27163810	.	T	C	.	.	MAF_USDA=6.25
NC_035077.1	27163825	.	G	T	.	.	MAF_INRAE=4.167
NC_035077.1	27163856	.	C	A	.	.	MAF_INRAE=36.709;MAF_USDA=17.647
NC_035077.1	27163858	.	T	A	.	.	MAF_USDA=3.279
NC_035077.1	27163926	.	G	T	.	.	MAF_INRAE=37.342;MAF_USDA=35.294
NC_035077.1	27163979	.	C	A	.	.	MAF_USDA=4.118
NC_035077.1	27164117	.	G	T	.	.	MAF_USDA=3.279
NC_035077.1	27164173	.	T	A	.	.	MAF_INRAE=4.167
NC_035077.1	27164234	.	T	G	.	.	MAF_INRAE=37.342;MAF_USDA=45.294
NC_035077.1	27164237	.	T	C	.	.	MAF_USDA=2.459
NC_035077.1	27164340	.	A	G	.	.	MAF_INRAE=24.051;MAF_USDA=27.381
NC_035077.1	27164373	.	G	T	.	.	MAF_USDA=4.819
NC_035077.1	27164386	.	T	A	.	.	MAF_USDA=6.667
NC_035077.1	27164457	.	T	G	.	.	MAF_USDA=6.667
NC_035077.1	27164477	.	G	T	.	.	MAF_USDA=3.333
NC_035077.1	27164629	.	A	G	.	.	MAF_USDA=7.647
NC_035077.1	27164731	.	C	G	.	.	MAF_USDA=2.083
NC_035077.1	27164734	.	C	A	.	.	MAF_INRAE=19.167;MAF_USDA=5.882
NC_035077.1	27164814	.	G	T	.	.	MAF_INRAE=25.949;MAF_USDA=27.647
NC_035077.1	27164843	.	T	C	.	.	MAF_INRAE=37.342;MAF_USDA=48.824
NC_035077.1	27164915	.	G	A	.	.	MAF_INRAE=20.886;MAF_USDA=37.647
NC_035077.1	27164948	.	A	C	.	.	MAF_USDA=3.279
NC_035077.1	27164987	.	G	A	.	.	MAF_USDA=2.459
NC_035077.1	27164998	.	C	A	.	.	MAF_USDA=4.706
NC_035077.1	27165069	.	G	T	.	.	MAF_INRAE=20.886;MAF_USDA=37.059
NC_035077.1	27165136	.	G	A	.	.	MAF_INRAE=25.949;MAF_USDA=24.706
NC_035077.1	27165203	.	C	T	.	.	MAF_USDA=1.639
NC_035077.1	27165230	.	T	A	.	.	MAF_INRAE=5.0;MAF_USDA=13.115
NC_035077.1	27165346	.	A	G	.	.	MAF_INRAE=3.333
NC_035077.1	27165396	.	T	G	.	.	MAF_INRAE=34.177;MAF_USDA=43.529
NC_035077.1	27165507	.	T	C	.	.	MAF_INRAE=5.0;MAF_USDA=13.333
NC_035077.1	27165508	.	C	G	.	.	MAF_USDA=8.929
NC_035077.1	27165621	.	G	A	.	.	MAF_USDA=1.639
NC_035077.1	27165660	.	T	A	.	.	MAF_USDA=2.083
NC_035077.1	27165693	.	A	C	.	.	MAF_USDA=4.118
NC_035077.1	27165704	.	C	T	.	.	MAF_INRAE=32.911;MAF_USDA=4.167
NC_035077.1	27165719	.	G	T	.	.	MAF_USDA=2.083
NC_035077.1	27165901	.	G	C	.	.	MAF_USDA=2.459
NC_035077.1	27165914	.	G	A	.	.	MAF_USDA=2.083
NC_035077.1	27166005	.	T	C	.	.	MAF_USDA=2.459
NC_035077.1	27166010	.	T	C	.	.	MAF_INRAE=5.0;MAF_USDA=4.098
NC_035077.1	27166019	.	G	A	.	.	MAF_INRAE=25.949;MAF_USDA=43.529
NC_035077.1	27166031	.	A	C	.	.	MAF_INRAE=32.911;MAF_USDA=12.941
NC_035077.1	27166048	.	A	G	.	.	MAF_USDA=22.917
NC_035077.1	27166087	.	A	G	.	.	MAF_INRAE=4.167;MAF_USDA=1.639
NC_035077.1	27166341	.	G	A	.	.	MAF_USDA=4.706
NC_035077.1	27166428	.	T	G	.	.	MAF_INRAE=20.253;MAF_USDA=8.235
NC_035077.1	27166449	.	C	A	.	.	MAF_USDA=1.639
NC_035077.1	27166499	.	G	A	.	.	MAF_USDA=1.639
NC_035077.1	27166515	.	C	T	.	.	MAF_USDA=3.279
NC_035077.1	27166549	.	G	A	.	.	MAF_USDA=1.639
NC_035077.1	27166556	.	T	G	.	.	MAF_USDA=1.639
NC_035077.1	27166572	.	A	G	.	.	MAF_USDA=5.882
NC_035077.1	27166585	.	T	A	.	.	MAF_INRAE=32.911;MAF_USDA=12.941
NC_035077.1	27166637	.	C	G	.	.	MAF_INRAE=10.526
NC_035077.1	27166639	.	T	A	.	.	MAF_USDA=4.706
NC_035077.1	27166768	.	T	A	.	.	MAF_INRAE=25.833
NC_035077.1	27166905	.	G	T	.	.	MAF_USDA=4.918
NC_035077.1	27166915	.	C	T	.	.	MAF_USDA=2.459
NC_035077.1	27166931	.	G	C	.	.	MAF_USDA=1.639
NC_035077.1	27167041	.	T	G	.	.	MAF_USDA=2.459
NC_035077.1	27167042	.	A	G	.	.	MAF_INRAE=13.291;MAF_USDA=6.557
NC_035077.1	27167186	.	G	T	.	.	MAF_INRAE=32.278;MAF_USDA=9.412
NC_035077.1	27167358	.	A	G	.	.	MAF_USDA=2.459
NC_035077.1	27167370	.	C	T	.	.	MAF_INRAE=20.886;MAF_USDA=26.471
NC_035077.1	27167431	.	G	A	.	.	MAF_INRAE=20.886;MAF_USDA=12.941
NC_035077.1	27167542	.	G	T	.	.	MAF_INRAE=15.789;MAF_USDA=8.197
NC_035077.1	27167564	.	A	G	.	.	MAF_INRAE=13.291;MAF_USDA=8.197
NC_035077.1	27167577	.	G	T	.	.	MAF_INRAE=24.051;MAF_USDA=18.824
NC_035077.1	27167626	.	C	T	.	.	MAF_USDA=13.115
NC_035077.1	27167661	.	A	C	.	.	MAF_USDA=3.279
NC_035077.1	27167669	.	C	A	.	.	MAF_INRAE=50.0;MAF_USDA=32.353
NC_035077.1	27167735	.	G	T	.	.	MAF_INRAE=15.789;MAF_USDA=12.941
NC_035077.1	27167806	.	C	T	.	.	MAF_INRAE=15.789;MAF_USDA=9.412
NC_035077.1	27167966	.	A	G	.	.	MAF_USDA=5.738
NC_035077.1	27167979	.	T	G	.	.	MAF_USDA=2.459
NC_035077.1	27167985	.	A	G	.	.	MAF_USDA=2.459
NC_035077.1	27168036	.	G	A	.	.	MAF_USDA=2.459
NC_035077.1	27168039	.	T	A	.	.	MAF_INRAE=15.789;MAF_USDA=8.824
NC_035077.1	27168171	.	A	C	.	.	MAF_INRAE=15.789;MAF_USDA=9.412
NC_035077.1	27168250	.	T	C	.	.	MAF_INRAE=15.789;MAF_USDA=9.412
NC_035077.1	27168329	.	C	G	.	.	MAF_USDA=2.459
NC_035077.1	27168377	.	G	T	.	.	MAF_USDA=3.333
NC_035077.1	27168408	.	C	A	.	.	MAF_USDA=2.459
NC_035077.1	27168482	.	T	G	.	.	MAF_INRAE=15.789;MAF_USDA=8.197
NC_035077.1	27168579	.	G	T	.	.	MAF_INRAE=21.519;MAF_USDA=31.176
NC_035077.1	27168580	.	T	A	.	.	MAF_INRAE=18.333;MAF_USDA=31.176
NC_035077.1	27168625	.	C	T	.	.	MAF_INRAE=20.886;MAF_USDA=31.765
NC_035077.1	27168655	.	A	G	.	.	MAF_INRAE=8.333;MAF_USDA=25.882
NC_035077.1	27168706	.	C	A	.	.	MAF_INRAE=29.114;MAF_USDA=1.639
NC_035077.1	27168716	.	T	C	.	.	MAF_INRAE=39.241;MAF_USDA=24.706
NC_035077.1	27168717	.	C	T	.	.	MAF_USDA=2.459
NC_035077.1	27168718	.	T	G	.	.	MAF_USDA=5.738
NC_035077.1	27168934	.	T	C	.	.	MAF_INRAE=5.263;MAF_USDA=4.118
NC_035077.1	27169079	.	A	G	.	.	MAF_USDA=2.459
NC_035077.1	27169260	.	C	T	.	.	MAF_INRAE=23.333;MAF_USDA=9.167
NC_035077.1	27169334	.	G	A	.	.	MAF_INRAE=5.833
NC_035077.1	27169410	.	C	T	.	.	MAF_USDA=1.639
NC_035077.1	27169470	.	T	C	.	.	MAF_USDA=1.639
NC_035077.1	27169552	.	G	T	.	.	MAF_INRAE=39.241;MAF_USDA=22.941
NC_035077.1	27169601	.	G	A	.	.	MAF_INRAE=15.789;MAF_USDA=9.412
NC_035077.1	27169616	.	T	C	.	.	MAF_INRAE=15.823;MAF_USDA=8.333
NC_035077.1	27169667	.	A	T	.	.	MAF_USDA=1.639
NC_035077.1	27169681	.	G	A	.	.	MAF_INRAE=9.167;MAF_USDA=11.475
NC_035077.1	27169684	.	C	T	.	.	MAF_USDA=2.941
NC_035077.1	27169685	.	G	A	.	.	MAF_USDA=4.918
NC_035077.1	27169712	.	G	T	.	.	MAF_USDA=11.475
NC_035077.1	27169793	.	T	G	.	.	MAF_INRAE=15.789;MAF_USDA=7.377
NC_035077.1	27169912	.	C	T	.	.	MAF_INRAE=15.789
NC_035077.1	27169943	.	T	A	.	.	MAF_INRAE=15.789
NC_035077.1	27169948	.	C	T	.	.	MAF_INRAE=1.667
NC_035077.1	27169970	.	C	T	.	.	MAF_USDA=1.639
NC_035077.1	27170011	.	C	A	.	.	MAF_USDA=1.639
NC_035077.1	27170026	.	A	G	.	.	MAF_INRAE=38.608;MAF_USDA=42.857
NC_035077.1	27170040	.	G	A	.	.	MAF_USDA=1.639
NC_035077.1	27170052	.	A	T	.	.	MAF_INRAE=5.263;MAF_USDA=10.417
NC_035077.1	27170077	.	C	T	.	.	MAF_USDA=1.639
NC_035077.1	27170151	.	C	T	.	.	MAF_USDA=2.5
NC_035077.1	27170171	.	A	G	.	.	MAF_INRAE=31.667;MAF_USDA=15.476
NC_035077.1	27170217	.	A	G	.	.	MAF_INRAE=9.167
NC_035077.1	27170243	.	C	A	.	.	MAF_INRAE=39.241;MAF_USDA=23.529
NC_035077.1	27170296	.	T	G	.	.	MAF_USDA=8.824
NC_035077.1	27170313	.	C	T	.	.	MAF_USDA=3.279
NC_035077.1	27170314	.	G	A	.	.	MAF_USDA=10.0
NC_035077.1	27170343	.	C	T	.	.	MAF_USDA=1.639
NC_035077.1	27170372	.	G	A	.	.	MAF_USDA=4.098
NC_035077.1	27170395	.	T	C	.	.	MAF_INRAE=27.848;MAF_USDA=1.639
NC_035077.1	27170405	.	G	A	.	.	MAF_INRAE=28.481;MAF_USDA=1.639
NC_035077.1	27170413	.	G	A	.	.	MAF_USDA=4.918
NC_035077.1	27170441	.	G	T	.	.	MAF_INRAE=36.709;MAF_USDA=42.941
NC_035077.1	27170469	.	A	G	.	.	MAF_USDA=1.639
NC_035077.1	27170517	.	C	T	.	.	MAF_USDA=1.639
NC_035077.1	27170550	.	C	T	.	.	MAF_INRAE=23.418
NC_035077.1	27170669	.	A	T	.	.	MAF_INRAE=2.5
NC_035077.1	27170761	.	C	T	.	.	MAF_INRAE=28.481;MAF_USDA=44.118
NC_035077.1	27170788	.	T	G	.	.	MAF_USDA=1.639
NC_035077.1	27170877	.	C	T	.	.	MAF_USDA=1.639
NC_035077.1	27170902	.	G	A	.	.	MAF_INRAE=2.5
NC_035077.1	27170943	.	T	C	.	.	MAF_INRAE=20.886;MAF_USDA=33.529
NC_035077.1	27170959	.	G	A	.	.	MAF_USDA=3.529
NC_035077.1	27170969	.	A	T	.	.	MAF_USDA=1.639
NC_035077.1	27171015	.	C	T	.	.	MAF_USDA=2.459
NC_035077.1	27171080	.	C	T	.	.	MAF_INRAE=40.0;MAF_USDA=24.096
NC_035077.1	27171083	.	C	T	.	.	MAF_INRAE=32.5;MAF_USDA=22.289
NC_035077.1	27171114	.	C	T	.	.	MAF_INRAE=10.0;MAF_USDA=10.169
NC_035077.1	27171174	.	C	T	.	.	MAF_USDA=1.639
NC_035077.1	27171201	.	G	A	.	.	MAF_USDA=2.459
NC_035077.1	27171275	.	A	T	.	.	MAF_INRAE=20.886;MAF_USDA=34.118
NC_035077.1	27171276	.	A	G	.	.	MAF_INRAE=33.333;MAF_USDA=1.639
NC_035077.1	27171289	.	C	A	.	.	MAF_USDA=1.639
NC_035077.1	27171296	.	G	A	.	.	MAF_INRAE=5.0;MAF_USDA=4.098
NC_035077.1	27171352	.	A	T	.	.	MAF_INRAE=9.167;MAF_USDA=9.836
NC_035077.1	27171360	.	A	T	.	.	MAF_INRAE=9.167
NC_035077.1	27171362	.	G	A	.	.	MAF_INRAE=9.167
NC_035077.1	27171364	.	T	C	.	.	MAF_INRAE=9.167
NC_035077.1	27171372	.	A	C	.	.	MAF_INRAE=10.0
NC_035077.1	27171406	.	A	C	.	.	MAF_INRAE=20.886;MAF_USDA=30.357
NC_035077.1	27171439	.	G	A	.	.	MAF_USDA=1.667
NC_035077.1	27171472	.	G	A	.	.	MAF_USDA=1.667
NC_035077.1	27171485	.	G	T	.	.	MAF_USDA=1.667
NC_035077.1	27171537	.	C	T	.	.	MAF_USDA=4.098
NC_035077.1	27171593	.	A	T	.	.	MAF_USDA=1.639
NC_035077.1	27171690	.	G	T	.	.	MAF_INRAE=13.291;MAF_USDA=1.639
NC_035077.1	27171766	.	G	A	.	.	MAF_INRAE=29.114;MAF_USDA=21.176
NC_035077.1	27171777	.	C	T	.	.	MAF_USDA=2.459
NC_035077.1	27171788	.	T	C	.	.	MAF_INRAE=43.038;MAF_USDA=32.353
NC_035077.1	27171797	.	A	G	.	.	MAF_INRAE=39.241;MAF_USDA=23.529
NC_035077.1	27171802	.	A	G	.	.	MAF_USDA=1.639
NC_035077.1	27171832	.	T	G	.	.	MAF_USDA=1.176
NC_035077.1	27171833	.	C	A	.	.	MAF_INRAE=27.848;MAF_USDA=46.471
NC_035077.1	27171843	.	T	C	.	.	MAF_USDA=2.459
NC_035077.1	27171871	.	A	T	.	.	MAF_INRAE=28.481;MAF_USDA=4.167
NC_035077.1	27171877	.	A	C	.	.	MAF_USDA=2.083
NC_035077.1	27171921	.	C	T	.	.	MAF_USDA=2.459
NC_035077.1	27171922	.	A	T	.	.	MAF_USDA=3.279
NC_035077.1	27171923	.	A	G	.	.	MAF_USDA=1.639
NC_035077.1	27171925	.	C	A	.	.	MAF_INRAE=28.481;MAF_USDA=20.588
NC_035077.1	27171933	.	C	T	.	.	MAF_USDA=1.639
NC_035077.1	27172021	.	G	T	.	.	MAF_INRAE=36.076;MAF_USDA=32.353
NC_035077.1	27172069	.	C	T	.	.	MAF_USDA=2.459
NC_035077.1	27172100	.	A	G	.	.	MAF_USDA=4.098
NC_035077.1	27172147	.	A	T	.	.	MAF_INRAE=36.076;MAF_USDA=32.941
NC_035077.1	27172174	.	A	G	.	.	MAF_INRAE=43.038;MAF_USDA=33.529
NC_035077.1	27172204	.	T	C	.	.	MAF_INRAE=29.747;MAF_USDA=1.639
NC_035077.1	27172239	.	T	C	.	.	MAF_USDA=2.459
NC_035077.1	27172261	.	T	C	.	.	MAF_INRAE=35.443;MAF_USDA=30.0
NC_035077.1	27172300	.	T	G	.	.	MAF_USDA=2.459
NC_035077.1	27172362	.	C	G	.	.	MAF_INRAE=36.076;MAF_USDA=29.412
NC_035077.1	27172386	.	G	T	.	.	MAF_USDA=2.459
NC_035077.1	27172393	.	A	T	.	.	MAF_USDA=2.459
NC_035077.1	27172423	.	G	A	.	.	MAF_USDA=1.639
NC_035077.1	27172476	.	C	A	.	.	MAF_USDA=1.639
NC_035077.1	27172561	.	C	T	.	.	MAF_USDA=11.176
NC_035077.1	27172654	.	T	G	.	.	MAF_INRAE=20.886;MAF_USDA=35.882
NC_035077.1	27172667	.	T	G	.	.	MAF_INRAE=36.076;MAF_USDA=33.133
NC_035077.1	27172676	.	C	A	.	.	MAF_USDA=1.176
NC_035077.1	27172679	.	T	C	.	.	MAF_INRAE=2.5
NC_035077.1	27172687	.	C	T	.	.	MAF_INRAE=9.167;MAF_USDA=9.836
NC_035077.1	27172689	.	T	C	.	.	MAF_INRAE=43.038;MAF_USDA=31.176
NC_035077.1	27172723	.	A	G	.	.	MAF_INRAE=47.368;MAF_USDA=31.176
NC_035077.1	27172754	.	C	A	.	.	MAF_INRAE=43.038;MAF_USDA=31.765
NC_035077.1	27172759	.	T	G	.	.	MAF_INRAE=36.076;MAF_USDA=4.167
NC_035077.1	27172797	.	A	T	.	.	MAF_USDA=1.667
NC_035077.1	27172828	.	C	T	.	.	MAF_INRAE=36.076;MAF_USDA=32.143
NC_035077.1	27172855	.	C	A	.	.	MAF_USDA=2.459
NC_035077.1	27172868	.	T	A	.	.	MAF_INRAE=43.038;MAF_USDA=32.353
NC_035077.1	27172869	.	G	T	.	.	MAF_INRAE=40.0;MAF_USDA=32.353
NC_035077.1	27173000	.	C	T	.	.	MAF_INRAE=9.167;MAF_USDA=9.836
NC_035077.1	27173015	.	G	A	.	.	MAF_USDA=37.5
NC_035077.1	27173041	.	G	T	.	.	MAF_INRAE=20.886;MAF_USDA=32.353
NC_035077.1	27173047	.	T	G	.	.	MAF_INRAE=15.789;MAF_USDA=9.836
NC_035077.1	27173055	.	A	T	.	.	MAF_USDA=1.639
NC_035077.1	27173069	.	A	G	.	.	MAF_INRAE=36.076;MAF_USDA=45.082
NC_035077.1	27173082	.	C	T	.	.	MAF_USDA=2.459
NC_035077.1	27173084	.	T	C	.	.	MAF_INRAE=20.886;MAF_USDA=7.377
NC_035077.1	27173149	.	A	C	.	.	MAF_USDA=2.353
NC_035077.1	27173275	.	G	T	.	.	MAF_USDA=1.639
NC_035077.1	27173276	.	A	C	.	.	MAF_USDA=1.639
NC_035077.1	27173414	.	G	A	.	.	MAF_INRAE=29.114;MAF_USDA=8.235
NC_035077.1	27173416	.	G	A	.	.	MAF_USDA=1.639
NC_035077.1	27173440	.	G	A	.	.	MAF_USDA=1.639
NC_035077.1	27173456	.	T	G	.	.	MAF_INRAE=24.684;MAF_USDA=40.588
NC_035077.1	27173472	.	G	T	.	.	MAF_INRAE=36.076;MAF_USDA=32.941
NC_035077.1	27173486	.	C	A	.	.	MAF_INRAE=5.263
NC_035077.1	27173504	.	A	C	.	.	MAF_USDA=2.941
NC_035077.1	27173562	.	G	A	.	.	MAF_INRAE=9.167;MAF_USDA=9.836
NC_035077.1	27173594	.	G	A	.	.	MAF_INRAE=10.0;MAF_USDA=9.836
NC_035077.1	27173603	.	G	A	.	.	MAF_INRAE=36.076;MAF_USDA=32.941
NC_035077.1	27173652	.	C	T	.	.	MAF_USDA=4.098
NC_035077.1	27173723	.	T	C	.	.	MAF_INRAE=36.076;MAF_USDA=34.118
NC_035077.1	27173727	.	A	G	.	.	MAF_INRAE=43.038;MAF_USDA=31.765
NC_035077.1	27173728	.	C	T	.	.	MAF_USDA=8.235
NC_035077.1	27173732	.	C	A	.	.	MAF_USDA=2.459
NC_035077.1	27173735	.	C	A	.	.	MAF_USDA=4.098
NC_035077.1	27173759	.	G	A	.	.	MAF_INRAE=20.886;MAF_USDA=5.882
NC_035077.1	27173804	.	C	A	.	.	MAF_USDA=1.639
NC_035077.1	27173909	.	A	G	.	.	MAF_USDA=3.279
NC_035077.1	27174009	.	C	T	.	.	MAF_INRAE=43.038;MAF_USDA=31.765
NC_035077.1	27174012	.	G	A	.	.	MAF_USDA=10.0
NC_035077.1	27174013	.	G	A	.	.	MAF_USDA=10.588
NC_035077.1	27174033	.	G	C	.	.	MAF_INRAE=20.886;MAF_USDA=5.294
NC_035077.1	27174034	.	A	T	.	.	MAF_INRAE=17.5;MAF_USDA=5.882
NC_035077.1	27174068	.	T	C	.	.	MAF_INRAE=20.886;MAF_USDA=5.882
NC_035077.1	27174106	.	G	C	.	.	MAF_USDA=1.639
NC_035077.1	27174121	.	C	T	.	.	MAF_USDA=2.459
NC_035077.1	27174158	.	T	G	.	.	MAF_INRAE=9.167;MAF_USDA=9.836
NC_035077.1	27174222	.	A	T	.	.	MAF_INRAE=9.167;MAF_USDA=9.016
NC_035077.1	27174293	.	A	G	.	.	MAF_INRAE=43.038;MAF_USDA=31.765
NC_035077.1	27174347	.	C	G	.	.	MAF_INRAE=28.481;MAF_USDA=24.706
NC_035077.1	27174429	.	C	A	.	.	MAF_INRAE=20.886;MAF_USDA=5.294
NC_035077.1	27174448	.	G	T	.	.	MAF_INRAE=5.263;MAF_USDA=22.917
NC_035077.1	27174484	.	A	T	.	.	MAF_USDA=1.639
NC_035077.1	27174500	.	A	G	.	.	MAF_USDA=4.167
NC_035077.1	27174527	.	C	T	.	.	MAF_USDA=3.279
NC_035077.1	27174536	.	C	T	.	.	MAF_INRAE=27.848;MAF_USDA=47.647
NC_035077.1	27174537	.	G	A	.	.	MAF_INRAE=9.167;MAF_USDA=10.656
NC_035077.1	27174550	.	T	G	.	.	MAF_USDA=2.083
NC_035077.1	27174611	.	A	T	.	.	MAF_USDA=7.059
NC_035077.1	27174632	.	C	T	.	.	MAF_USDA=1.639
NC_035077.1	27174692	.	G	A	.	.	MAF_USDA=1.639
NC_035077.1	27174765	.	A	G	.	.	MAF_INRAE=13.291
NC_035077.1	27174876	.	C	A	.	.	MAF_INRAE=29.114;MAF_USDA=4.918
NC_035077.1	27174901	.	G	A	.	.	MAF_INRAE=20.886;MAF_USDA=8.235
NC_035077.1	27174902	.	A	T	.	.	MAF_INRAE=17.5;MAF_USDA=8.235
NC_035077.1	27174977	.	A	G	.	.	MAF_USDA=2.459
NC_035077.1	27175002	.	A	C	.	.	MAF_INRAE=50.0;MAF_USDA=34.118
NC_035077.1	27175011	.	C	A	.	.	MAF_INRAE=29.114;MAF_USDA=1.639
NC_035077.1	27175126	.	C	G	.	.	MAF_USDA=1.639
NC_035077.1	27175292	.	A	C	.	.	MAF_USDA=3.279
NC_035077.1	27175501	.	T	G	.	.	MAF_USDA=2.459
NC_035077.1	27175519	.	A	G	.	.	MAF_INRAE=16.456;MAF_USDA=18.033
NC_035077.1	27175631	.	T	G	.	.	MAF_INRAE=41.139;MAF_USDA=37.647
NC_035077.1	27175656	.	T	A	.	.	MAF_INRAE=37.342;MAF_USDA=24.706
NC_035077.1	27175701	.	G	A	.	.	MAF_USDA=1.639
NC_035077.1	27175735	.	G	T	.	.	MAF_USDA=4.167
NC_035077.1	27175767	.	C	A	.	.	MAF_INRAE=29.114;MAF_USDA=42.941
NC_035077.1	27175835	.	C	G	.	.	MAF_INRAE=17.089;MAF_USDA=27.059
NC_035077.1	27175851	.	A	G	.	.	MAF_USDA=4.098
NC_035077.1	27175859	.	G	A	.	.	MAF_INRAE=17.089;MAF_USDA=27.647
NC_035077.1	27175884	.	T	A	.	.	MAF_INRAE=17.089;MAF_USDA=33.529
NC_035077.1	27175885	.	A	T	.	.	MAF_INRAE=12.5;MAF_USDA=32.941
NC_035077.1	27175886	.	G	T	.	.	MAF_USDA=2.459
NC_035077.1	27175895	.	A	C	.	.	MAF_USDA=2.459
NC_035077.1	27175897	.	T	A	.	.	MAF_INRAE=17.089;MAF_USDA=32.941
NC_035077.1	27175898	.	T	G	.	.	MAF_INRAE=42.405;MAF_USDA=11.765
NC_035077.1	27175911	.	G	T	.	.	MAF_INRAE=17.089;MAF_USDA=33.529
NC_035077.1	27175948	.	C	A	.	.	MAF_USDA=5.738
NC_035077.1	27176008	.	G	T	.	.	MAF_USDA=1.639
NC_035077.1	27176089	.	G	A	.	.	MAF_INRAE=20.253;MAF_USDA=29.412
NC_035077.1	27176093	.	T	G	.	.	MAF_USDA=30.588
NC_035077.1	27176103	.	G	C	.	.	MAF_INRAE=21.519;MAF_USDA=29.412
NC_035077.1	27176117	.	A	C	.	.	MAF_INRAE=29.114;MAF_USDA=1.639
NC_035077.1	27176134	.	C	A	.	.	MAF_INRAE=20.886;MAF_USDA=30.588
NC_035077.1	27176135	.	G	A	.	.	MAF_INRAE=29.114;MAF_USDA=1.639
NC_035077.1	27176140	.	A	C	.	.	MAF_INRAE=29.114;MAF_USDA=1.639
NC_035077.1	27176170	.	T	C	.	.	MAF_INRAE=17.722;MAF_USDA=25.294
NC_035077.1	27176180	.	G	T	.	.	MAF_INRAE=20.886;MAF_USDA=28.824
NC_035077.1	27176188	.	A	C	.	.	MAF_USDA=1.639
NC_035077.1	27176196	.	A	G	.	.	MAF_USDA=3.279
NC_035077.1	27176236	.	C	G	.	.	MAF_INRAE=29.114;MAF_USDA=1.639
NC_035077.1	27176249	.	A	C	.	.	MAF_USDA=1.639
NC_035077.1	27176250	.	A	G	.	.	MAF_USDA=30.0
NC_035077.1	27176271	.	A	G	.	.	MAF_USDA=1.639
NC_035077.1	27176330	.	A	T	.	.	MAF_INRAE=2.5
NC_035077.1	27176343	.	G	T	.	.	MAF_INRAE=20.253;MAF_USDA=29.762
NC_035077.1	27176440	.	T	C	.	.	MAF_USDA=4.098
NC_035077.1	27176462	.	T	G	.	.	MAF_USDA=4.118
NC_035077.1	27176464	.	G	C	.	.	MAF_USDA=4.118
NC_035077.1	27176468	.	C	A	.	.	MAF_USDA=4.118
NC_035077.1	27176471	.	T	G	.	.	MAF_USDA=4.118
NC_035077.1	27176476	.	C	A	.	.	MAF_USDA=1.176
NC_035077.1	27176530	.	A	C	.	.	MAF_USDA=1.176
NC_035077.1	27176624	.	T	A	.	.	MAF_INRAE=15.823;MAF_USDA=14.118
NC_035077.1	27176631	.	G	A	.	.	MAF_USDA=2.083
NC_035077.1	27176679	.	C	T	.	.	MAF_INRAE=5.063;MAF_USDA=39.583
NC_035077.1	27176761	.	T	G	.	.	MAF_INRAE=29.114;MAF_USDA=1.639
NC_035077.1	27176777	.	G	A	.	.	MAF_INRAE=48.734;MAF_USDA=31.176
NC_035077.1	27176868	.	A	T	.	.	MAF_USDA=1.639
NC_035077.1	27176958	.	C	T	.	.	MAF_USDA=12.5
NC_035077.1	27176959	.	G	A	.	.	MAF_INRAE=29.114;MAF_USDA=1.639
NC_035077.1	27177004	.	T	G	.	.	MAF_USDA=14.754
NC_035077.1	27177104	.	C	T	.	.	MAF_INRAE=50.0;MAF_USDA=37.647
NC_035077.1	27177130	.	G	A	.	.	MAF_INRAE=13.291;MAF_USDA=1.639
NC_035077.1	27177180	.	G	T	.	.	MAF_USDA=1.639
NC_035077.1	27177189	.	T	G	.	.	MAF_INRAE=50.0;MAF_USDA=37.059
NC_035077.1	27177218	.	G	T	.	.	MAF_USDA=31.765
NC_035077.1	27177222	.	C	T	.	.	MAF_USDA=2.459
NC_035077.1	27177288	.	G	T	.	.	MAF_USDA=30.588
NC_035077.1	27177382	.	A	G	.	.	MAF_USDA=5.294
NC_035077.1	27177423	.	C	T	.	.	MAF_USDA=1.639
NC_035077.1	27177470	.	T	A	.	.	MAF_INRAE=50.0;MAF_USDA=38.235
NC_035077.1	27177472	.	T	C	.	.	MAF_USDA=2.459
NC_035077.1	27177498	.	T	G	.	.	MAF_USDA=12.5
NC_035077.1	27177503	.	G	T	.	.	MAF_INRAE=34.177;MAF_USDA=20.833
NC_035077.1	27177527	.	T	C	.	.	MAF_INRAE=5.263
NC_035077.1	27177582	.	T	G	.	.	MAF_USDA=22.353
NC_035077.1	27177593	.	G	A	.	.	MAF_USDA=12.941
NC_035077.1	27177594	.	C	G	.	.	MAF_INRAE=50.0;MAF_USDA=32.941
NC_035077.1	27177606	.	A	T	.	.	MAF_USDA=2.083
NC_035077.1	27177622	.	A	G	.	.	MAF_USDA=13.115
NC_035077.1	27177632	.	A	T	.	.	MAF_USDA=13.529
NC_035077.1	27177646	.	G	T	.	.	MAF_USDA=9.412
NC_035077.1	27177675	.	T	A	.	.	MAF_USDA=4.098
NC_035077.1	27177680	.	A	G	.	.	MAF_USDA=7.377
NC_035077.1	27177681	.	T	C	.	.	MAF_USDA=8.197
NC_035077.1	27177686	.	A	T	.	.	MAF_USDA=43.529
NC_035077.1	27177722	.	A	T	.	.	MAF_USDA=35.417
NC_035077.1	27178548	.	C	A	.	.	MAF_USDA=14.655
NC_035077.1	27178586	.	G	T	.	.	MAF_INRAE=10.526;MAF_USDA=10.714
NC_035077.1	27178595	.	T	C	.	.	MAF_INRAE=5.263;MAF_USDA=4.762
NC_035077.1	27178763	.	T	C	.	.	MAF_INRAE=5.0;MAF_USDA=4.918
NC_035077.1	27178872	.	G	A	.	.	MAF_INRAE=14.557;MAF_USDA=21.176
NC_035077.1	27178912	.	G	A	.	.	MAF_USDA=2.083
NC_035077.1	27178918	.	A	C	.	.	MAF_USDA=5.294
NC_035077.1	27178947	.	A	C	.	.	MAF_INRAE=5.0
NC_035077.1	27178983	.	C	A	.	.	MAF_INRAE=5.696;MAF_USDA=6.557
NC_035077.1	27178987	.	T	G	.	.	MAF_INRAE=5.0;MAF_USDA=4.098
NC_035077.1	27179027	.	C	G	.	.	MAF_INRAE=36.709;MAF_USDA=34.118
NC_035077.1	27179049	.	C	T	.	.	MAF_INRAE=36.076
NC_035077.1	27179053	.	A	G	.	.	MAF_USDA=1.639
NC_035077.1	27179119	.	A	G	.	.	MAF_USDA=13.934
NC_035077.1	27179139	.	A	T	.	.	MAF_USDA=15.574
NC_035077.1	27179159	.	A	T	.	.	MAF_USDA=16.393
NC_035077.1	27179167	.	T	C	.	.	MAF_USDA=1.639
NC_035077.1	27179178	.	C	T	.	.	MAF_USDA=15.294
NC_035077.1	27179185	.	T	C	.	.	MAF_INRAE=15.19;MAF_USDA=10.588
NC_035077.1	27179193	.	C	T	.	.	MAF_USDA=16.393
NC_035077.1	27179206	.	T	C	.	.	MAF_USDA=15.574
NC_035077.1	27179212	.	C	T	.	.	MAF_USDA=14.754
NC_035077.1	27179214	.	T	A	.	.	MAF_USDA=11.475
NC_035077.1	27179220	.	A	T	.	.	MAF_USDA=12.295
NC_035077.1	27179235	.	C	A	.	.	MAF_USDA=12.295
NC_035077.1	27179246	.	T	C	.	.	MAF_USDA=12.295
NC_035077.1	27179285	.	T	A	.	.	MAF_INRAE=20.886;MAF_USDA=33.333
NC_035077.1	27179311	.	A	G	.	.	MAF_INRAE=1.667;MAF_USDA=13.115
NC_035077.1	27179331	.	T	C	.	.	MAF_USDA=10.656
NC_035077.1	27179341	.	A	G	.	.	MAF_INRAE=4.167;MAF_USDA=6.25
NC_035077.1	27179363	.	C	A	.	.	MAF_INRAE=1.667;MAF_USDA=13.115
NC_035077.1	27179368	.	A	T	.	.	MAF_INRAE=6.667;MAF_USDA=12.295
NC_035077.1	27179399	.	T	A	.	.	MAF_USDA=10.656
NC_035077.1	27179405	.	A	T	.	.	MAF_INRAE=19.167;MAF_USDA=14.583
NC_035077.1	27179410	.	A	G	.	.	MAF_INRAE=4.167;MAF_USDA=2.353
NC_035077.1	27179440	.	A	C	.	.	MAF_INRAE=7.595;MAF_USDA=15.882
NC_035077.1	27179479	.	A	G	.	.	MAF_INRAE=15.823;MAF_USDA=48.824
NC_035077.1	27179584	.	T	A	.	.	MAF_INRAE=13.924;MAF_USDA=21.176
NC_035077.1	27179682	.	T	C	.	.	MAF_USDA=4.167
NC_035077.1	27179719	.	A	G	.	.	MAF_INRAE=16.456;MAF_USDA=42.353
NC_035077.1	27179756	.	C	T	.	.	MAF_USDA=4.167
NC_035077.1	27179757	.	A	G	.	.	MAF_INRAE=16.456;MAF_USDA=17.647
NC_035077.1	27179778	.	C	T	.	.	MAF_INRAE=17.089;MAF_USDA=43.529
NC_035077.1	27179780	.	C	A	.	.	MAF_INRAE=12.5;MAF_USDA=43.529
NC_035077.1	27179788	.	C	T	.	.	MAF_USDA=14.754
NC_035077.1	27179824	.	T	G	.	.	MAF_INRAE=5.063;MAF_USDA=12.353
NC_035077.1	27179853	.	A	T	.	.	MAF_INRAE=13.924;MAF_USDA=20.0
NC_035077.1	27179859	.	C	T	.	.	MAF_INRAE=17.089;MAF_USDA=44.118
NC_035077.1	27179879	.	A	C	.	.	MAF_INRAE=41.139;MAF_USDA=7.377
NC_035077.1	27179905	.	C	T	.	.	MAF_USDA=1.639
NC_035077.1	27179912	.	C	T	.	.	MAF_INRAE=4.167;MAF_USDA=25.882
NC_035077.1	27179997	.	A	G	.	.	MAF_INRAE=11.392;MAF_USDA=41.176
NC_035077.1	27180025	.	T	G	.	.	MAF_INRAE=17.089;MAF_USDA=45.294
NC_035077.1	27180081	.	G	A	.	.	MAF_INRAE=11.392;MAF_USDA=40.588
NC_035077.1	27180104	.	A	G	.	.	MAF_USDA=3.279
NC_035077.1	27180153	.	A	T	.	.	MAF_INRAE=43.038;MAF_USDA=35.882
NC_035077.1	27180194	.	C	A	.	.	MAF_INRAE=12.025;MAF_USDA=41.176
NC_035077.1	27180259	.	G	T	.	.	MAF_USDA=3.279
NC_035077.1	27180322	.	A	C	.	.	MAF_INRAE=5.696;MAF_USDA=6.557
NC_035077.1	27180335	.	C	G	.	.	MAF_INRAE=27.215;MAF_USDA=46.471
NC_035077.1	27180340	.	G	A	.	.	MAF_INRAE=5.696;MAF_USDA=6.557
NC_035077.1	27180364	.	AC	AA	.	.	MAF_USDA=14.583
NC_035077.1	27180365	.	C	A	.	.	MAF_INRAE=5.0;MAF_USDA=16.393
NC_035077.1	27180373	.	T	C	.	.	MAF_USDA=14.583
NC_035077.1	27180545	.	G	T	.	.	MAF_INRAE=5.0;MAF_USDA=9.016
NC_035077.1	27180596	.	T	A	.	.	MAF_INRAE=5.0;MAF_USDA=4.098
NC_035077.1	27180620	.	A	C	.	.	MAF_USDA=2.459
NC_035077.1	27180682	.	A	G	.	.	MAF_INRAE=44.167
NC_035077.1	27180750	.	C	T	.	.	MAF_USDA=1.639
NC_035077.1	27180758	.	T	G	.	.	MAF_USDA=1.639
NC_035077.1	27180767	.	T	G	.	.	MAF_USDA=7.377
NC_035077.1	27180799	.	G	A	.	.	MAF_INRAE=46.835;MAF_USDA=10.656
NC_035077.1	27180823	.	T	A	.	.	MAF_INRAE=5.696;MAF_USDA=11.475
NC_035077.1	27180860	.	G	A	.	.	MAF_INRAE=3.333;MAF_USDA=23.494
NC_035077.1	27180881	.	T	G	.	.	MAF_INRAE=5.696;MAF_USDA=15.882
NC_035077.1	27180937	.	T	G	.	.	MAF_USDA=2.941
NC_035077.1	27180981	.	G	A	.	.	MAF_INRAE=46.667;MAF_USDA=26.23
NC_035077.1	27180985	.	G	C	.	.	MAF_INRAE=17.5;MAF_USDA=18.824
NC_035077.1	27181112	.	T	A	.	.	MAF_INRAE=20.886;MAF_USDA=18.235
NC_035077.1	27181241	.	T	A	.	.	MAF_USDA=1.639
NC_035077.1	27181262	.	T	A	.	.	MAF_INRAE=5.696;MAF_USDA=6.557
NC_035077.1	27181289	.	A	G	.	.	MAF_USDA=3.279
NC_035077.1	27181375	.	G	T	.	.	MAF_INRAE=46.203;MAF_USDA=37.647
NC_035077.1	27181376	.	A	T	.	.	MAF_INRAE=42.5;MAF_USDA=37.647
NC_035077.1	27181401	.	C	T	.	.	MAF_USDA=1.639
NC_035077.1	27181405	.	C	T	.	.	MAF_USDA=2.459
NC_035077.1	27181433	.	C	A	.	.	MAF_INRAE=5.0;MAF_USDA=4.098
NC_035077.1	27181440	.	G	T	.	.	MAF_USDA=2.459
NC_035077.1	27181444	.	G	T	.	.	MAF_USDA=6.25
NC_035077.1	27181495	.	A	C	.	.	MAF_INRAE=5.696;MAF_USDA=17.059
NC_035077.1	27181500	.	A	C	.	.	MAF_INRAE=47.468;MAF_USDA=39.412
NC_035077.1	27181507	.	A	C	.	.	MAF_INRAE=43.038;MAF_USDA=8.197
NC_035077.1	27181667	.	A	T	.	.	MAF_USDA=6.25
NC_035077.1	27181669	.	C	T	.	.	MAF_USDA=6.25
NC_035077.1	27181717	.	T	A	.	.	MAF_INRAE=1.667
NC_035077.1	27181718	.	T	C	.	.	MAF_INRAE=1.667
NC_035077.1	27181737	.	C	G	.	.	MAF_INRAE=27.5
NC_035077.1	27181749	.	G	T	.	.	MAF_INRAE=28.333
NC_035077.1	27181887	.	A	T	.	.	MAF_INRAE=26.316
NC_035077.1	27181912	.	C	T	.	.	MAF_INRAE=3.333
NC_035077.1	27181953	.	G	T	.	.	MAF_USDA=20.833
NC_035077.1	27181984	.	T	A	.	.	MAF_INRAE=11.392;MAF_USDA=8.333
NC_035077.1	27181985	.	C	A	.	.	MAF_INRAE=11.667;MAF_USDA=8.333
NC_035077.1	27182177	.	G	C	.	.	MAF_INRAE=42.105;MAF_USDA=42.857
NC_035077.1	27182179	.	C	A	.	.	MAF_USDA=9.524
NC_035077.1	27182224	.	A	C	.	.	MAF_INRAE=47.468;MAF_USDA=36.471
NC_035077.1	27182268	.	A	T	.	.	MAF_INRAE=5.696
NC_035077.1	27182294	.	A	G	.	.	MAF_USDA=1.639
NC_035077.1	27182366	.	A	G	.	.	MAF_INRAE=2.5;MAF_USDA=18.235
NC_035077.1	27182401	.	C	T	.	.	MAF_USDA=4.167
NC_035077.1	27182421	.	C	A	.	.	MAF_INRAE=37.342;MAF_USDA=45.882
NC_035077.1	27182469	.	G	T	.	.	MAF_INRAE=47.468;MAF_USDA=37.059
NC_035077.1	27182485	.	C	A	.	.	MAF_INRAE=20.886;MAF_USDA=18.235
NC_035077.1	27182487	.	T	A	.	.	MAF_USDA=2.459
NC_035077.1	27182490	.	C	A	.	.	MAF_INRAE=47.468;MAF_USDA=35.882
NC_035077.1	27182498	.	G	A	.	.	MAF_INRAE=20.886;MAF_USDA=18.235
NC_035077.1	27182528	.	C	T	.	.	MAF_USDA=1.639
NC_035077.1	27182542	.	A	C	.	.	MAF_INRAE=48.101;MAF_USDA=35.294
NC_035077.1	27182544	.	C	A	.	.	MAF_INRAE=45.0;MAF_USDA=35.294
NC_035077.1	27182556	.	G	A	.	.	MAF_USDA=1.639
NC_035077.1	27182571	.	C	A	.	.	MAF_INRAE=48.101;MAF_USDA=34.706
NC_035077.1	27182632	.	C	T	.	.	MAF_INRAE=15.789;MAF_USDA=12.295
NC_035077.1	27182635	.	C	T	.	.	MAF_USDA=4.098
NC_035077.1	27182659	.	G	A	.	.	MAF_USDA=12.5
NC_035077.1	27182700	.	C	T	.	.	MAF_USDA=1.639
NC_035077.1	27182731	.	A	G	.	.	MAF_USDA=11.176
NC_035077.1	27182749	.	G	A	.	.	MAF_INRAE=48.101;MAF_USDA=38.095
NC_035077.1	27182755	.	A	C	.	.	MAF_INRAE=27.5;MAF_USDA=12.5
NC_035077.1	27182790	.	A	C	.	.	MAF_USDA=12.5
NC_035077.1	27182809	.	C	A	.	.	MAF_INRAE=4.167;MAF_USDA=2.353
NC_035077.1	27182813	.	G	T	.	.	MAF_INRAE=39.873;MAF_USDA=41.176
NC_035077.1	27182854	.	G	C	.	.	MAF_INRAE=46.203;MAF_USDA=26.23
NC_035077.1	27182893	.	G	C	.	.	MAF_INRAE=18.987;MAF_USDA=28.824
NC_035077.1	27182976	.	C	T	.	.	MAF_USDA=1.639
NC_035077.1	27183047	.	G	C	.	.	MAF_INRAE=5.696;MAF_USDA=25.294
NC_035077.1	27183053	.	C	A	.	.	MAF_USDA=2.459
NC_035077.1	27183255	.	G	T	.	.	MAF_INRAE=4.167;MAF_USDA=6.25
NC_035077.1	27183456	.	C	T	.	.	MAF_USDA=1.639
NC_035077.1	27183479	.	G	C	.	.	MAF_USDA=1.639
NC_035077.1	27183490	.	C	T	.	.	MAF_USDA=10.417
NC_035077.1	27183501	.	C	T	.	.	MAF_INRAE=5.833;MAF_USDA=6.557
NC_035077.1	27183548	.	A	C	.	.	MAF_INRAE=4.167;MAF_USDA=4.918
NC_035077.1	27183596	.	A	G	.	.	MAF_INRAE=4.167;MAF_USDA=8.235
NC_035077.1	27183708	.	C	A	.	.	MAF_INRAE=5.063;MAF_USDA=10.656
NC_035077.1	27183720	.	A	T	.	.	MAF_USDA=4.918
NC_035077.1	27183736	.	T	C	.	.	MAF_USDA=6.25
NC_035077.1	27183768	.	C	A	.	.	MAF_USDA=3.279
NC_035077.1	27183775	.	A	C	.	.	MAF_USDA=3.279
NC_035077.1	27183846	.	G	C	.	.	MAF_USDA=1.639
NC_035077.1	27184012	.	G	T	.	.	MAF_INRAE=11.392;MAF_USDA=21.765
NC_035077.1	27184107	.	G	T	.	.	MAF_INRAE=41.772;MAF_USDA=7.377
NC_035077.1	27184164	.	T	G	.	.	MAF_USDA=4.918
NC_035077.1	27184365	.	A	G	.	.	MAF_USDA=1.639
NC_035077.1	27184393	.	C	G	.	.	MAF_INRAE=15.823;MAF_USDA=5.882
NC_035077.1	27184448	.	C	T	.	.	MAF_INRAE=42.405;MAF_USDA=7.377
NC_035077.1	27184545	.	G	A	.	.	MAF_INRAE=5.696;MAF_USDA=6.557
NC_035077.1	27184676	.	G	A	.	.	MAF_INRAE=15.823;MAF_USDA=5.952
NC_035077.1	27184774	.	G	A	.	.	MAF_INRAE=26.582;MAF_USDA=41.071
NC_035077.1	27184835	.	C	T	.	.	MAF_INRAE=42.405;MAF_USDA=7.627
NC_035077.1	27184844	.	C	T	.	.	MAF_USDA=5.085
NC_035077.1	27184909	.	C	T	.	.	MAF_USDA=1.695
NC_035077.1	27185030	.	G	C	.	.	MAF_INRAE=26.582;MAF_USDA=42.262
NC_035077.1	27185088	.	C	G	.	.	MAF_INRAE=24.051;MAF_USDA=46.429
NC_035077.1	27185206	.	A	G	.	.	MAF_INRAE=41.772;MAF_USDA=10.0
NC_035077.1	27185218	.	G	A	.	.	MAF_INRAE=15.823;MAF_USDA=5.952
NC_035077.1	27185224	.	A	C	.	.	MAF_INRAE=41.772;MAF_USDA=10.0
NC_035077.1	27185227	.	G	T	.	.	MAF_USDA=8.929
NC_035077.1	27185351	.	G	T	.	.	MAF_INRAE=15.823;MAF_USDA=15.476
NC_035077.1	27185387	.	T	G	.	.	MAF_USDA=1.667
NC_035077.1	27185390	.	C	T	.	.	MAF_INRAE=5.696
NC_035077.1	27185558	.	T	C	.	.	MAF_USDA=1.667
NC_035077.1	27185559	.	G	T	.	.	MAF_USDA=1.667
NC_035077.1	27185588	.	T	A	.	.	MAF_USDA=2.5
NC_035077.1	27185688	.	T	G	.	.	MAF_USDA=4.167
NC_035077.1	27185772	.	G	C	.	.	MAF_INRAE=43.038;MAF_USDA=7.377
NC_035077.1	27185946	.	T	C	.	.	MAF_USDA=13.934
NC_035077.1	27186056	.	G	T	.	.	MAF_USDA=33.607
NC_035077.1	27186057	.	G	T	.	.	MAF_USDA=2.083
NC_035077.1	27186063	.	G	A	.	.	MAF_USDA=4.118
NC_035077.1	27186152	.	C	T	.	.	MAF_USDA=6.25
NC_035077.1	27186220	.	C	T	.	.	MAF_USDA=10.0
NC_035077.1	27186262	.	T	A	.	.	MAF_USDA=9.836
NC_035077.1	27186277	.	C	A	.	.	MAF_USDA=4.918
NC_035077.1	27186318	.	A	T	.	.	MAF_USDA=2.459
NC_035077.1	27186337	.	G	A	.	.	MAF_USDA=10.656
NC_035077.1	27186342	.	G	T	.	.	MAF_USDA=9.836
NC_035077.1	27186373	.	T	A	.	.	MAF_USDA=2.459
NC_035077.1	27186392	.	A	G	.	.	MAF_USDA=14.754
NC_035077.1	27186442	.	C	T	.	.	MAF_USDA=9.836
NC_035077.1	27186455	.	A	T	.	.	MAF_USDA=27.869
NC_035077.1	27186507	.	C	A	.	.	MAF_USDA=9.016
NC_035077.1	27186513	.	G	A	.	.	MAF_USDA=6.557
NC_035077.1	27186559	.	C	A	.	.	MAF_USDA=17.857
NC_035077.1	27186613	.	A	T	.	.	MAF_USDA=23.77
NC_035077.1	27186621	.	T	A	.	.	MAF_USDA=9.016
NC_035077.1	27186667	.	T	G	.	.	MAF_USDA=20.588
NC_035077.1	27186677	.	G	T	.	.	MAF_USDA=4.918
NC_035077.1	27186784	.	A	C	.	.	MAF_USDA=45.833
NC_035077.1	27186788	.	C	A	.	.	MAF_USDA=1.667
NC_035077.1	27186809	.	G	A	.	.	MAF_USDA=2.459
NC_035077.1	27186818	.	C	T	.	.	MAF_USDA=1.639
NC_035077.1	27186842	.	G	T	.	.	MAF_USDA=20.492
NC_035077.1	27186948	.	A	C	.	.	MAF_USDA=1.639
NC_035077.1	27186978	.	T	C	.	.	MAF_USDA=48.81
NC_035077.1	27187057	.	T	A	.	.	MAF_USDA=14.167
NC_035077.1	27187063	.	T	G	.	.	MAF_USDA=1.639
NC_035077.1	27187093	.	G	A	.	.	MAF_USDA=1.639
NC_035077.1	27187123	.	A	C	.	.	MAF_USDA=6.471
NC_035077.1	27187138	.	C	T	.	.	MAF_USDA=22.917
NC_035077.1	27187143	.	C	T	.	.	MAF_INRAE=15.823;MAF_USDA=10.0
NC_035077.1	27187192	.	C	G	.	.	MAF_INRAE=15.823;MAF_USDA=11.176
NC_035077.1	27187219	.	G	A	.	.	MAF_USDA=4.918
NC_035077.1	27187265	.	G	C	.	.	MAF_INRAE=8.861;MAF_USDA=18.235
NC_035077.1	27187305	.	A	C	.	.	MAF_INRAE=5.0;MAF_USDA=10.656
NC_035077.1	27187322	.	C	G	.	.	MAF_USDA=3.279
NC_035077.1	27187398	.	C	T	.	.	MAF_INRAE=7.595;MAF_USDA=14.118
NC_035077.1	27187542	.	G	T	.	.	MAF_INRAE=15.823;MAF_USDA=5.882
NC_035077.1	27187556	.	C	T	.	.	MAF_INRAE=8.228;MAF_USDA=20.588
NC_035077.1	27187638	.	C	A	.	.	MAF_USDA=4.918
NC_035077.1	27187667	.	C	A	.	.	MAF_USDA=6.471
NC_035077.1	27187716	.	C	G	.	.	MAF_INRAE=4.167;MAF_USDA=6.25
NC_035077.1	27187743	.	A	C	.	.	MAF_INRAE=20.886;MAF_USDA=35.882
NC_035077.1	27187860	.	C	T	.	.	MAF_USDA=3.279
NC_035077.1	27187868	.	T	C	.	.	MAF_INRAE=46.203;MAF_USDA=14.754
NC_035077.1	27187951	.	G	A	.	.	MAF_USDA=3.279
NC_035077.1	27187980	.	G	A	.	.	MAF_INRAE=8.228;MAF_USDA=15.882
NC_035077.1	27187986	.	C	G	.	.	MAF_INRAE=21.519;MAF_USDA=35.882
NC_035077.1	27187988	.	A	G	.	.	MAF_USDA=2.459
NC_035077.1	27188008	.	A	C	.	.	MAF_INRAE=32.911;MAF_USDA=42.353
NC_035077.1	27188009	.	A	C	.	.	MAF_INRAE=30.0;MAF_USDA=41.765
NC_035077.1	27188065	.	G	A	.	.	MAF_USDA=1.639
NC_035077.1	27188073	.	T	C	.	.	MAF_INRAE=32.278;MAF_USDA=42.353
NC_035077.1	27188258	.	C	A	.	.	MAF_USDA=3.279
NC_035077.1	27188324	.	C	T	.	.	MAF_USDA=7.377
NC_035077.1	27188326	.	G	T	.	.	MAF_INRAE=29.114;MAF_USDA=1.639
NC_035077.1	27188329	.	T	G	.	.	MAF_USDA=2.459
NC_035077.1	27188370	.	C	T	.	.	MAF_INRAE=46.203;MAF_USDA=15.574
NC_035077.1	27188398	.	G	T	.	.	MAF_USDA=7.377
NC_035077.1	27188457	.	T	G	.	.	MAF_INRAE=20.886;MAF_USDA=15.294
NC_035077.1	27188467	.	C	T	.	.	MAF_USDA=1.176
NC_035077.1	27188488	.	G	A	.	.	MAF_USDA=3.279
NC_035077.1	27188542	.	G	A	.	.	MAF_INRAE=4.167;MAF_USDA=9.016
NC_035077.1	27188561	.	G	C	.	.	MAF_USDA=1.639
NC_035077.1	27188770	.	C	A,T	.	.	MAF_INRAE=4.167;MAF_USDA=2.459
NC_035077.1	27188795	.	T	C	.	.	MAF_INRAE=32.911;MAF_USDA=43.529
NC_035077.1	27188812	.	T	C	.	.	MAF_USDA=2.459
NC_035077.1	27188833	.	G	A	.	.	MAF_INRAE=8.861;MAF_USDA=6.557
NC_035077.1	27188872	.	A	G	.	.	MAF_INRAE=21.519;MAF_USDA=40.0
NC_035077.1	27188885	.	C	T	.	.	MAF_USDA=1.639
NC_035077.1	27188911	.	A	G	.	.	MAF_USDA=1.639
NC_035077.1	27189032	.	T	C	.	.	MAF_USDA=1.639
NC_035077.1	27189033	.	A	G	.	.	MAF_USDA=7.377
NC_035077.1	27189035	.	G	A	.	.	MAF_USDA=1.639
NC_035077.1	27189036	.	G	A	.	.	MAF_INRAE=8.861;MAF_USDA=17.647
NC_035077.1	27189078	.	A	C	.	.	MAF_USDA=6.25
NC_035077.1	27189098	.	C	T	.	.	MAF_USDA=3.279
NC_035077.1	27189100	.	T	C	.	.	MAF_INRAE=8.861;MAF_USDA=17.647
NC_035077.1	27189281	.	T	G	.	.	MAF_USDA=1.639
NC_035077.1	27189347	.	T	G	.	.	MAF_INRAE=42.405;MAF_USDA=4.098
NC_035077.1	27189373	.	C	G	.	.	MAF_INRAE=20.886;MAF_USDA=39.412
NC_035077.1	27189487	.	A	C	.	.	MAF_INRAE=32.911;MAF_USDA=42.941
NC_035077.1	27189527	.	A	C	.	.	MAF_USDA=3.279
NC_035077.1	27189529	.	G	A	.	.	MAF_INRAE=17.5;MAF_USDA=38.235
NC_035077.1	27189571	.	G	A	.	.	MAF_USDA=2.459
NC_035077.1	27189605	.	C	T	.	.	MAF_USDA=2.459
NC_035077.1	27189611	.	T	A	.	.	MAF_INRAE=15.19;MAF_USDA=5.882
NC_035077.1	27189622	.	A	C	.	.	MAF_USDA=4.098
NC_035077.1	27189624	.	A	T	.	.	MAF_USDA=3.279
NC_035077.1	27189626	.	G	T	.	.	MAF_USDA=4.098
NC_035077.1	27189635	.	A	T	.	.	MAF_USDA=4.918
NC_035077.1	27189661	.	A	T	.	.	MAF_USDA=4.918
NC_035077.1	27189687	.	C	T	.	.	MAF_USDA=4.098
NC_035077.1	27189696	.	G	T	.	.	MAF_INRAE=20.886;MAF_USDA=41.176
NC_035077.1	27189762	.	T	C	.	.	MAF_USDA=1.639
NC_035077.1	27189900	.	G	C	.	.	MAF_USDA=2.459
NC_035077.1	27189916	.	C	T	.	.	MAF_INRAE=32.911;MAF_USDA=43.529
NC_035077.1	27189925	.	G	A	.	.	MAF_INRAE=20.886;MAF_USDA=38.235
NC_035077.1	27189936	.	A	G	.	.	MAF_USDA=1.639
NC_035077.1	27189994	.	A	C	.	.	MAF_USDA=4.918
NC_035077.1	27190057	.	C	T	.	.	MAF_USDA=1.639
NC_035077.1	27190067	.	C	G	.	.	MAF_INRAE=8.228;MAF_USDA=14.706
NC_035077.1	27190074	.	C	A	.	.	MAF_INRAE=5.263;MAF_USDA=13.529
NC_035077.1	27190157	.	G	A	.	.	MAF_INRAE=20.886;MAF_USDA=17.059
NC_035077.1	27190159	.	C	T	.	.	MAF_INRAE=20.886
NC_035077.1	27190188	.	T	C	.	.	MAF_USDA=1.639
NC_035077.1	27190266	.	A	C	.	.	MAF_USDA=1.639
NC_035077.1	27190296	.	T	C	.	.	MAF_INRAE=49.367
NC_035077.1	27190433	.	C	A	.	.	MAF_USDA=4.098
NC_035077.1	27190446	.	T	A	.	.	MAF_INRAE=5.0;MAF_USDA=4.098
NC_035077.1	27190490	.	A	G	.	.	MAF_USDA=3.279
NC_035077.1	27190502	.	TGGAGGCCG	TGGAGGCCA	.	.	MAF_USDA=43.75
NC_035077.1	27190510	.	G	A	.	.	MAF_INRAE=24.684;MAF_USDA=40.164
NC_035077.1	27190561	.	A	C	.	.	MAF_INRAE=22.152;MAF_USDA=41.765
NC_035077.1	27190709	.	G	T	.	.	MAF_INRAE=8.228;MAF_USDA=14.706
NC_035077.1	27190740	.	C	G	.	.	MAF_USDA=3.279
NC_035077.1	27190759	.	G	A	.	.	MAF_USDA=4.918
NC_035077.1	27190764	.	A	C	.	.	MAF_INRAE=8.228;MAF_USDA=14.706
NC_035077.1	27190777	.	G	T	.	.	MAF_USDA=1.639
NC_035077.1	27190788	.	C	A	.	.	MAF_USDA=1.639
NC_035077.1	27190794	.	C	T	.	.	MAF_USDA=6.471
NC_035077.1	27190807	.	A	G	.	.	MAF_USDA=6.25
NC_035077.1	27190853	.	G	A	.	.	MAF_INRAE=32.911;MAF_USDA=42.941
NC_035077.1	27190870	.	T	A	.	.	MAF_USDA=7.059
NC_035077.1	27190900	.	G	A	.	.	MAF_INRAE=5.0;MAF_USDA=9.836
NC_035077.1	27190934	.	T	A	.	.	MAF_USDA=4.918
NC_035077.1	27190965	.	G	T	.	.	MAF_USDA=2.459
NC_035077.1	27191081	.	G	A	.	.	MAF_USDA=1.639
NC_035077.1	27191095	.	T	C	.	.	MAF_USDA=18.824
NC_035077.1	27191151	.	C	A	.	.	MAF_USDA=5.294
NC_035077.1	27191175	.	T	G	.	.	MAF_INRAE=46.203;MAF_USDA=22.131
NC_035077.1	27191183	.	C	T	.	.	MAF_USDA=3.279
NC_035077.1	27191242	.	A	G	.	.	MAF_INRAE=46.203;MAF_USDA=14.754
NC_035077.1	27191251	.	A	C	.	.	MAF_USDA=1.639
NC_035077.1	27191260	.	G	A	.	.	MAF_USDA=7.377
NC_035077.1	27191275	.	T	G	.	.	MAF_INRAE=20.886;MAF_USDA=12.941
NC_035077.1	27191279	.	T	C	.	.	MAF_USDA=7.377
NC_035077.1	27191281	.	T	G	.	.	MAF_USDA=1.639
NC_035077.1	27191412	.	G	A	.	.	MAF_INRAE=5.0;MAF_USDA=4.918
NC_035077.1	27191457	.	G	T	.	.	MAF_USDA=2.083
NC_035077.1	27191500	.	G	C	.	.	MAF_USDA=4.918
NC_035077.1	27191515	.	A	C	.	.	MAF_INRAE=17.089;MAF_USDA=19.412
NC_035077.1	27191519	.	A	G	.	.	MAF_INRAE=46.203;MAF_USDA=14.754
NC_035077.1	27191553	.	T	C	.	.	MAF_INRAE=29.114;MAF_USDA=35.882
NC_035077.1	27191656	.	A	C	.	.	MAF_INRAE=20.886;MAF_USDA=36.471
NC_035077.1	27191741	.	A	G	.	.	MAF_USDA=4.918
NC_035077.1	27191802	.	G	C	.	.	MAF_INRAE=8.228;MAF_USDA=45.833
NC_035077.1	27191903	.	A	G	.	.	MAF_INRAE=8.861;MAF_USDA=6.557
NC_035077.1	27191954	.	T	G	.	.	MAF_INRAE=15.823;MAF_USDA=5.882
NC_035077.1	27192034	.	G	A	.	.	MAF_USDA=10.417
NC_035077.1	27192052	.	G	A	.	.	MAF_USDA=2.459
NC_035077.1	27192080	.	T	G	.	.	MAF_USDA=4.167
NC_035077.1	27192083	.	G	A	.	.	MAF_USDA=1.639
NC_035077.1	27192094	.	G	A	.	.	MAF_USDA=3.279
NC_035077.1	27192112	.	T	G	.	.	MAF_INRAE=8.861;MAF_USDA=13.529
NC_035077.1	27192129	.	G	A	.	.	MAF_INRAE=15.823;MAF_USDA=5.882
NC_035077.1	27192223	.	A	C	.	.	MAF_USDA=1.639
NC_035077.1	27192320	.	A	T	.	.	MAF_USDA=4.098
NC_035077.1	27192363	.	C	T	.	.	MAF_USDA=4.918
NC_035077.1	27192397	.	G	A	.	.	MAF_INRAE=41.772;MAF_USDA=9.836
NC_035077.1	27192436	.	A	G	.	.	MAF_INRAE=20.886;MAF_USDA=17.647
NC_035077.1	27192502	.	C	A	.	.	MAF_INRAE=15.789;MAF_USDA=14.706
NC_035077.1	27192513	.	T	A	.	.	MAF_INRAE=5.0;MAF_USDA=4.918
NC_035077.1	27192578	.	A	C	.	.	MAF_USDA=9.836
NC_035077.1	27192609	.	G	T	.	.	MAF_INRAE=21.519;MAF_USDA=42.941
NC_035077.1	27192619	.	A	T	.	.	MAF_INRAE=29.747;MAF_USDA=42.353
NC_035077.1	27192636	.	C	T	.	.	MAF_USDA=2.459
NC_035077.1	27192708	.	G	T	.	.	MAF_USDA=1.639
NC_035077.1	27192743	.	A	C	.	.	MAF_USDA=4.918
NC_035077.1	27192853	.	G	A	.	.	MAF_USDA=1.639
NC_035077.1	27192863	.	A	T	.	.	MAF_USDA=1.639
NC_035077.1	27192885	.	T	C	.	.	MAF_USDA=2.353
NC_035077.1	27192922	.	T	G	.	.	MAF_INRAE=8.228;MAF_USDA=15.294
NC_035077.1	27192923	.	G	T	.	.	MAF_INRAE=5.833;MAF_USDA=14.706
NC_035077.1	27192932	.	G	T	.	.	MAF_INRAE=21.519;MAF_USDA=42.941
NC_035077.1	27192957	.	T	G	.	.	MAF_INRAE=20.886;MAF_USDA=43.529
NC_035077.1	27192982	.	G	T	.	.	MAF_INRAE=15.823;MAF_USDA=11.765
NC_035077.1	27193054	.	T	A	.	.	MAF_USDA=2.459
NC_035077.1	27193078	.	C	A	.	.	MAF_USDA=7.377
NC_035077.1	27193103	.	A	T	.	.	MAF_INRAE=20.253;MAF_USDA=43.75
NC_035077.1	27193158	.	C	A	.	.	MAF_USDA=2.353
NC_035077.1	27193161	.	T	A	.	.	MAF_INRAE=4.167;MAF_USDA=6.25
NC_035077.1	27193162	.	T	A	.	.	MAF_INRAE=50.0;MAF_USDA=25.882
NC_035077.1	27193234	.	G	T	.	.	MAF_INRAE=32.911;MAF_USDA=31.765
NC_035077.1	27193271	.	G	T	.	.	MAF_INRAE=7.595;MAF_USDA=14.706
NC_035077.1	27193274	.	T	G	.	.	MAF_INRAE=5.0;MAF_USDA=15.294
NC_035077.1	27193326	.	T	G	.	.	MAF_INRAE=8.228;MAF_USDA=14.706
NC_035077.1	27193331	.	C	A	.	.	MAF_USDA=4.098
NC_035077.1	27193335	.	T	A	.	.	MAF_USDA=3.279
NC_035077.1	27193337	.	T	C	.	.	MAF_USDA=4.918
NC_035077.1	27193399	.	G	A	.	.	MAF_INRAE=32.278;MAF_USDA=33.529
NC_035077.1	27193417	.	T	G	.	.	MAF_INRAE=8.228;MAF_USDA=14.706
NC_035077.1	27193436	.	A	C	.	.	MAF_INRAE=8.228;MAF_USDA=14.706
NC_035077.1	27193459	.	G	A	.	.	MAF_INRAE=8.861;MAF_USDA=12.353
NC_035077.1	27193479	.	G	A	.	.	MAF_USDA=1.639
NC_035077.1	27193481	.	C	T	.	.	MAF_INRAE=8.228;MAF_USDA=14.706
NC_035077.1	27193555	.	G	A	.	.	MAF_USDA=1.639
NC_035077.1	27193594	.	C	A	.	.	MAF_INRAE=32.278;MAF_USDA=32.353
NC_035077.1	27193597	.	C	T	.	.	MAF_INRAE=18.333;MAF_USDA=12.941
NC_035077.1	27193641	.	A	G	.	.	MAF_INRAE=20.886;MAF_USDA=39.412
NC_035077.1	27193670	.	A	C	.	.	MAF_USDA=4.918
NC_035077.1	27193701	.	C	T	.	.	MAF_INRAE=15.823;MAF_USDA=11.765
NC_035077.1	27193720	.	C	T	.	.	MAF_INRAE=8.228;MAF_USDA=14.706
NC_035077.1	27193723	.	A	G	.	.	MAF_USDA=1.639
NC_035077.1	27193727	.	C	G	.	.	MAF_USDA=1.639
NC_035077.1	27193769	.	C	A	.	.	MAF_INRAE=33.544;MAF_USDA=33.529
NC_035077.1	27193774	.	A	T	.	.	MAF_INRAE=8.228;MAF_USDA=14.706
NC_035077.1	27193791	.	A	T	.	.	MAF_INRAE=15.19;MAF_USDA=5.882
NC_035077.1	27193918	.	G	A	.	.	MAF_INRAE=41.139;MAF_USDA=9.016
NC_035077.1	27193936	.	A	T	.	.	MAF_INRAE=5.833
NC_035077.1	27193945	.	T	A	.	.	MAF_INRAE=5.833
NC_035077.1	27193947	.	T	C	.	.	MAF_INRAE=5.833
NC_035077.1	27193952	.	A	C	.	.	MAF_USDA=6.25
NC_035077.1	27193982	.	T	A	.	.	MAF_USDA=1.639
NC_035077.1	27194040	.	C	T	.	.	MAF_INRAE=10.526;MAF_USDA=31.25
NC_035077.1	27194043	.	A	G	.	.	MAF_USDA=4.918
NC_035077.1	27194071	.	C	A	.	.	MAF_INRAE=15.789;MAF_USDA=14.118
NC_035077.1	27194153	.	C	A	.	.	MAF_INRAE=26.667
NC_035077.1	27194156	.	T	G	.	.	MAF_USDA=4.098
NC_035077.1	27194165	.	T	A	.	.	MAF_INRAE=6.667;MAF_USDA=5.738
NC_035077.1	27194173	.	C	A	.	.	MAF_INRAE=6.667
NC_035077.1	27194187	.	G	T	.	.	MAF_INRAE=6.667
NC_035077.1	27194200	.	T	G	.	.	MAF_INRAE=22.5;MAF_USDA=50.0
NC_035077.1	27194206	.	A	C	.	.	MAF_INRAE=7.595;MAF_USDA=41.667
NC_035077.1	27194235	.	G	A	.	.	MAF_INRAE=4.167;MAF_USDA=4.098
NC_035077.1	27194238	.	G	T	.	.	MAF_USDA=3.279
NC_035077.1	27194300	.	C	T	.	.	MAF_USDA=3.279
NC_035077.1	27194384	.	G	A	.	.	MAF_INRAE=8.228;MAF_USDA=14.706
NC_035077.1	27194402	.	C	T	.	.	MAF_INRAE=8.228;MAF_USDA=14.706
NC_035077.1	27194417	.	C	A	.	.	MAF_INRAE=3.333;MAF_USDA=2.459
NC_035077.1	27194472	.	A	C	.	.	MAF_USDA=1.639
NC_035077.1	27194551	.	A	G	.	.	MAF_INRAE=8.228;MAF_USDA=14.706
NC_035077.1	27194606	.	C	A	.	.	MAF_USDA=3.279
NC_035077.1	27194623	.	G	T	.	.	MAF_USDA=3.279
NC_035077.1	27194625	.	A	G	.	.	MAF_INRAE=41.139;MAF_USDA=22.353
NC_035077.1	27194651	.	C	A	.	.	MAF_INRAE=8.228
NC_035077.1	27194658	.	A	C	.	.	MAF_INRAE=8.861
NC_035077.1	27194683	.	T	G	.	.	MAF_INRAE=8.228;MAF_USDA=14.706
NC_035077.1	27194685	.	C	A	.	.	MAF_INRAE=5.833;MAF_USDA=14.706
NC_035077.1	27194764	.	T	C	.	.	MAF_USDA=1.639
NC_035077.1	27194774	.	T	G	.	.	MAF_USDA=14.706
NC_035077.1	27194789	.	T	A	.	.	MAF_INRAE=5.0;MAF_USDA=4.098
NC_035077.1	27194853	.	C	T	.	.	MAF_INRAE=32.911;MAF_USDA=36.885
NC_035077.1	27194854	.	G	A	.	.	MAF_USDA=4.918
NC_035077.1	27194878	.	G	T	.	.	MAF_USDA=1.639
NC_035077.1	27194938	.	T	G	.	.	MAF_USDA=1.639
NC_035077.1	27194983	.	G	T	.	.	MAF_USDA=4.918
NC_035077.1	27195022	.	G	A	.	.	MAF_INRAE=5.263;MAF_USDA=22.917
NC_035077.1	27195066	.	C	T	.	.	MAF_INRAE=32.911;MAF_USDA=33.333
NC_035077.1	27195089	.	G	A	.	.	MAF_USDA=1.639
NC_035077.1	27195090	.	T	C	.	.	MAF_INRAE=8.861;MAF_USDA=6.557
NC_035077.1	27195111	.	C	T	.	.	MAF_USDA=4.918
NC_035077.1	27195190	.	T	G	.	.	MAF_INRAE=20.886;MAF_USDA=5.294
NC_035077.1	27195230	.	C	G	.	.	MAF_INRAE=20.886;MAF_USDA=43.529
NC_035077.1	27195327	.	C	A	.	.	MAF_INRAE=8.228;MAF_USDA=14.706
NC_035077.1	27195330	.	C	T	.	.	MAF_USDA=2.459
NC_035077.1	27195386	.	C	A	.	.	MAF_INRAE=33.544;MAF_USDA=35.294
NC_035077.1	27195394	.	G	A	.	.	MAF_INRAE=12.025;MAF_USDA=18.235
NC_035077.1	27195403	.	A	T	.	.	MAF_INRAE=8.228;MAF_USDA=11.765
NC_035077.1	27195427	.	C	A	.	.	MAF_INRAE=20.886;MAF_USDA=5.294
NC_035077.1	27195442	.	A	G	.	.	MAF_INRAE=8.228;MAF_USDA=14.706
NC_035077.1	27195505	.	G	T	.	.	MAF_INRAE=15.823;MAF_USDA=6.471
NC_035077.1	27195522	.	A	T	.	.	MAF_USDA=4.918
NC_035077.1	27195641	.	C	A	.	.	MAF_USDA=1.19
NC_035077.1	27195785	.	A	T	.	.	MAF_INRAE=15.823;MAF_USDA=6.471
NC_035077.1	27195791	.	G	T	.	.	MAF_USDA=3.279
NC_035077.1	27195833	.	G	C	.	.	MAF_USDA=1.667
NC_035077.1	27195919	.	A	C	.	.	MAF_USDA=1.639
NC_035077.1	27196144	.	C	G	.	.	MAF_USDA=1.639
NC_035077.1	27196161	.	G	T	.	.	MAF_INRAE=20.886;MAF_USDA=40.0
NC_035077.1	27196248	.	G	T	.	.	MAF_INRAE=8.228;MAF_USDA=14.706
NC_035077.1	27196250	.	C	T	.	.	MAF_USDA=4.098
NC_035077.1	27196265	.	C	A	.	.	MAF_USDA=1.667
NC_035077.1	27196321	.	T	A	.	.	MAF_INRAE=8.228;MAF_USDA=14.706
NC_035077.1	27196326	.	A	C	.	.	MAF_USDA=3.279
NC_035077.1	27196333	.	C	A	.	.	MAF_USDA=4.918
NC_035077.1	27196363	.	T	C	.	.	MAF_USDA=4.167
NC_035077.1	27196398	.	C	A	.	.	MAF_USDA=7.647
NC_035077.1	27196399	.	A	C	.	.	MAF_USDA=1.176
NC_035077.1	27196579	.	G	A	.	.	MAF_USDA=2.459
NC_035077.1	27196582	.	A	T	.	.	MAF_INRAE=32.911;MAF_USDA=48.361
NC_035077.1	27196616	.	T	A	.	.	MAF_INRAE=8.228;MAF_USDA=14.706
NC_035077.1	27196619	.	T	G	.	.	MAF_USDA=2.459
NC_035077.1	27196626	.	A	G	.	.	MAF_USDA=2.459
NC_035077.1	27196629	.	T	G	.	.	MAF_USDA=3.279
NC_035077.1	27196679	.	G	T	.	.	MAF_USDA=3.279
NC_035077.1	27196703	.	A	G	.	.	MAF_INRAE=5.0;MAF_USDA=4.098
NC_035077.1	27196720	.	A	C	.	.	MAF_INRAE=5.0;MAF_USDA=4.918
NC_035077.1	27196729	.	G	A	.	.	MAF_INRAE=15.789;MAF_USDA=5.738
NC_035077.1	27196738	.	T	A	.	.	MAF_INRAE=8.228;MAF_USDA=14.706
NC_035077.1	27196769	.	T	G	.	.	MAF_INRAE=5.0;MAF_USDA=4.918
NC_035077.1	27196774	.	T	A	.	.	MAF_INRAE=5.0;MAF_USDA=4.918
NC_035077.1	27196775	.	G	T	.	.	MAF_INRAE=5.0;MAF_USDA=4.918
NC_035077.1	27196780	.	A	G	.	.	MAF_INRAE=8.228;MAF_USDA=14.706
NC_035077.1	27196789	.	T	G	.	.	MAF_USDA=5.738
NC_035077.1	27196795	.	A	T	.	.	MAF_USDA=4.167
NC_035077.1	27196908	.	C	T	.	.	MAF_INRAE=8.228;MAF_USDA=14.706
NC_035077.1	27197050	.	T	C	.	.	MAF_INRAE=8.228;MAF_USDA=14.706
NC_035077.1	27197103	.	A	G	.	.	MAF_INRAE=20.886;MAF_USDA=5.294
NC_035077.1	27197253	.	A	G	.	.	MAF_INRAE=20.886;MAF_USDA=40.588
NC_035077.1	27197266	.	T	A	.	.	MAF_INRAE=9.494;MAF_USDA=6.557
NC_035077.1	27197322	.	C	T	.	.	MAF_USDA=4.918
NC_035077.1	27197393	.	A	G	.	.	MAF_USDA=4.918
NC_035077.1	27197433	.	C	T	.	.	MAF_USDA=1.639
NC_035077.1	27197486	.	C	T	.	.	MAF_USDA=1.639
NC_035077.1	27197500	.	T	C	.	.	MAF_USDA=45.833
NC_035077.1	27197516	.	T	C	.	.	MAF_INRAE=20.886;MAF_USDA=37.647
NC_035077.1	27197653	.	G	A	.	.	MAF_INRAE=8.228;MAF_USDA=14.706
NC_035077.1	27197664	.	C	T	.	.	MAF_INRAE=8.861;MAF_USDA=20.0
NC_035077.1	27197686	.	A	G	.	.	MAF_USDA=2.459
NC_035077.1	27197737	.	C	T	.	.	MAF_USDA=2.459
NC_035077.1	27197740	.	C	T	.	.	MAF_INRAE=8.228;MAF_USDA=14.118
NC_035077.1	27197746	.	G	A	.	.	MAF_INRAE=4.167;MAF_USDA=2.353
NC_035077.1	27197799	.	T	G	.	.	MAF_USDA=4.918
NC_035077.1	27197885	.	G	A	.	.	MAF_INRAE=16.456;MAF_USDA=30.588
NC_035077.1	27197922	.	T	C	.	.	MAF_USDA=1.639
NC_035077.1	27197953	.	C	A	.	.	MAF_USDA=4.706
NC_035077.1	27197969	.	A	G	.	.	MAF_USDA=2.083
NC_035077.1	27197973	.	T	C	.	.	MAF_USDA=1.639
NC_035077.1	27197998	.	C	T	.	.	MAF_USDA=17.059
NC_035077.1	27198030	.	C	A	.	.	MAF_USDA=4.918
NC_035077.1	27198039	.	C	A	.	.	MAF_USDA=1.639
NC_035077.1	27198046	.	T	C	.	.	MAF_INRAE=8.228;MAF_USDA=15.882
NC_035077.1	27198067	.	C	A	.	.	MAF_INRAE=8.228;MAF_USDA=15.882
NC_035077.1	27198070	.	A	C	.	.	MAF_INRAE=8.228;MAF_USDA=13.529
NC_035077.1	27198072	.	C	A	.	.	MAF_INRAE=20.886;MAF_USDA=5.294
NC_035077.1	27198087	.	G	A	.	.	MAF_USDA=2.459
NC_035077.1	27198094	.	A	G	.	.	MAF_USDA=2.459
NC_035077.1	27198118	.	C	T	.	.	MAF_INRAE=42.405;MAF_USDA=12.5
NC_035077.1	27198127	.	C	T	.	.	MAF_INRAE=41.139;MAF_USDA=25.0
NC_035077.1	27198154	.	G	A	.	.	MAF_INRAE=8.228;MAF_USDA=16.071
NC_035077.1	27198168	.	T	G	.	.	MAF_INRAE=8.228;MAF_USDA=5.833
NC_035077.1	27198192	.	T	C	.	.	MAF_INRAE=15.823;MAF_USDA=12.5
NC_035077.1	27198367	.	C	T	.	.	MAF_INRAE=41.139;MAF_USDA=24.118
NC_035077.1	27198398	.	A	T	.	.	MAF_USDA=47.917
NC_035077.1	27198402	.	T	G	.	.	MAF_INRAE=8.228;MAF_USDA=11.31
NC_035077.1	27198412	.	A	C	.	.	MAF_INRAE=19.167;MAF_USDA=42.262
NC_035077.1	27198428	.	G	T	.	.	MAF_INRAE=18.333
NC_035077.1	27198486	.	T	G	.	.	MAF_INRAE=21.519
NC_035077.1	27198547	.	A	T	.	.	MAF_INRAE=8.228;MAF_USDA=16.071
NC_035077.1	27198649	.	G	T	.	.	MAF_INRAE=8.228;MAF_USDA=14.881
NC_035077.1	27198660	.	A	T	.	.	MAF_INRAE=8.861;MAF_USDA=14.286
NC_035077.1	27198709	.	T	C	.	.	MAF_USDA=1.667
NC_035077.1	27198865	.	G	C	.	.	MAF_INRAE=19.167;MAF_USDA=8.333
NC_035077.1	27199057	.	C	A	.	.	MAF_INRAE=18.333;MAF_USDA=43.75
NC_035077.1	27199102	.	G	A	.	.	MAF_USDA=2.083
NC_035077.1	27199109	.	A	G	.	.	MAF_INRAE=6.667;MAF_USDA=32.143
NC_035077.1	27199111	.	G	A	.	.	MAF_USDA=1.667
NC_035077.1	27199112	.	C	A	.	.	MAF_USDA=1.667
NC_035077.1	27199166	.	G	A	.	.	MAF_USDA=4.167
NC_035077.1	27199192	.	T	A	.	.	MAF_INRAE=5.0;MAF_USDA=5.0
NC_035077.1	27199201	.	T	G	.	.	MAF_INRAE=12.658;MAF_USDA=17.857
NC_035077.1	27199247	.	C	T	.	.	MAF_USDA=8.333
NC_035077.1	27199251	.	C	G	.	.	MAF_INRAE=8.861;MAF_USDA=13.69
NC_035077.1	27199282	.	C	A	.	.	MAF_INRAE=8.861;MAF_USDA=13.69
NC_035077.1	27199294	.	C	A	.	.	MAF_INRAE=15.823;MAF_USDA=5.952
NC_035077.1	27199299	.	G	A	.	.	MAF_USDA=2.5
NC_035077.1	27199321	.	C	T	.	.	MAF_INRAE=8.861;MAF_USDA=13.69
NC_035077.1	27199367	.	C	A	.	.	MAF_INRAE=4.167;MAF_USDA=6.25
NC_035077.1	27199376	.	T	G	.	.	MAF_USDA=10.0
NC_035077.1	27199377	.	G	T	.	.	MAF_INRAE=20.886;MAF_USDA=33.333
NC_035077.1	27199447	.	T	A	.	.	MAF_INRAE=5.0
NC_035077.1	27199482	.	T	G	.	.	MAF_USDA=3.333
NC_035077.1	27199513	.	A	G	.	.	MAF_INRAE=13.291;MAF_USDA=19.048
NC_035077.1	27199545	.	A	G	.	.	MAF_INRAE=12.658;MAF_USDA=19.643
NC_035077.1	27199558	.	G	A	.	.	MAF_INRAE=41.139;MAF_USDA=19.643
NC_035077.1	27199560	.	C	A	.	.	MAF_INRAE=8.861;MAF_USDA=16.667
NC_035077.1	27199578	.	A	G	.	.	MAF_INRAE=12.658;MAF_USDA=19.643
NC_035077.1	27199622	.	C	A	.	.	MAF_INRAE=8.861;MAF_USDA=6.667
NC_035077.1	27199649	.	C	T	.	.	MAF_INRAE=41.772;MAF_USDA=19.643
NC_035077.1	27199659	.	G	T	.	.	MAF_INRAE=8.861
NC_035077.1	27199666	.	T	C	.	.	MAF_USDA=10.0
NC_035077.1	27199711	.	C	T	.	.	MAF_USDA=1.667
NC_035077.1	27199825	.	G	C	.	.	MAF_INRAE=7.5;MAF_USDA=15.244
NC_035077.1	27199914	.	G	T	.	.	MAF_INRAE=7.5;MAF_USDA=15.663
NC_035077.1	27199946	.	T	G	.	.	MAF_USDA=43.373
NC_035077.1	27199947	.	T	C	.	.	MAF_USDA=43.373
NC_035077.1	27199998	.	C	T	.	.	MAF_INRAE=13.333;MAF_USDA=19.277
NC_035077.1	27200013	.	G	T	.	.	MAF_INRAE=13.333;MAF_USDA=19.048
NC_035077.1	27200045	.	G	A	.	.	MAF_INRAE=13.333;MAF_USDA=18.675
NC_035077.1	27200053	.	G	T	.	.	MAF_INRAE=7.5;MAF_USDA=15.06
NC_035077.1	27200106	.	A	C	.	.	MAF_INRAE=4.167;MAF_USDA=6.25
NC_035077.1	27200142	.	G	T	.	.	MAF_USDA=14.583
NC_035077.1	27200143	.	C	T	.	.	MAF_INRAE=5.833;MAF_USDA=5.0
NC_035077.1	27200158	.	C	A	.	.	MAF_INRAE=13.333;MAF_USDA=19.048
NC_035077.1	27200187	.	A	G	.	.	MAF_USDA=35.714
NC_035077.1	27200224	.	G	T	.	.	MAF_USDA=1.667
NC_035077.1	27200236	.	A	G	.	.	MAF_INRAE=12.5;MAF_USDA=19.512
NC_035077.1	27200252	.	C	T	.	.	MAF_USDA=1.667
NC_035077.1	27200294	.	C	A	.	.	MAF_USDA=4.268
NC_035077.1	27200310	.	T	C	.	.	MAF_USDA=16.463
NC_035077.1	27200337	.	A	C	.	.	MAF_USDA=10.0
NC_035077.1	27200339	.	C	T	.	.	MAF_USDA=10.0
NC_035077.1	27200378	.	T	G	.	.	MAF_INRAE=7.5;MAF_USDA=15.854
NC_035077.1	27200392	.	C	T	.	.	MAF_USDA=1.667
NC_035077.1	27200401	.	C	A	.	.	MAF_USDA=10.0
NC_035077.1	27200416	.	T	G	.	.	MAF_INRAE=5.833;MAF_USDA=5.0
NC_035077.1	27200446	.	G	A	.	.	MAF_USDA=15.244
NC_035077.1	27200447	.	A	G	.	.	MAF_USDA=1.667
NC_035077.1	27200481	.	C	T	.	.	MAF_USDA=2.5
NC_035077.1	27200549	.	A	T	.	.	MAF_USDA=16.265
NC_035077.1	27200559	.	A	G	.	.	MAF_USDA=36.957
NC_035077.1	27200602	.	A	C	.	.	MAF_USDA=1.695
NC_035077.1	27200642	.	C	T	.	.	MAF_INRAE=30.0;MAF_USDA=22.222
NC_035077.1	27200663	.	C	A	.	.	MAF_USDA=2.5
NC_035077.1	27200684	.	G	C	.	.	MAF_USDA=2.5
NC_035077.1	27200707	.	C	A	.	.	MAF_USDA=2.5
NC_035077.1	27200712	.	C	A	.	.	MAF_INRAE=21.667;MAF_USDA=6.098
NC_035077.1	27200765	.	G	A	.	.	MAF_USDA=2.5
NC_035077.1	27200772	.	C	T	.	.	MAF_INRAE=5.833;MAF_USDA=5.0
NC_035077.1	27200788	.	C	T	.	.	MAF_INRAE=29.167;MAF_USDA=19.512
NC_035077.1	27200791	.	G	A	.	.	MAF_INRAE=5.833;MAF_USDA=10.0
NC_035077.1	27200796	.	T	A	.	.	MAF_USDA=10.0
NC_035077.1	27200808	.	C	T	.	.	MAF_INRAE=5.833;MAF_USDA=5.0
NC_035077.1	27200822	.	A	G	.	.	MAF_USDA=15.663
NC_035077.1	27200829	.	T	G	.	.	MAF_USDA=10.656
NC_035077.1	27200892	.	C	T	.	.	MAF_USDA=1.639
NC_035077.1	27200979	.	T	G	.	.	MAF_USDA=45.833
NC_035077.1	27201068	.	T	C	.	.	MAF_USDA=43.75
NC_035077.1	27202183	.	T	C	.	.	MAF_USDA=8.333
NC_035077.1	27202263	.	C	T	.	.	MAF_INRAE=15.789
NC_035077.1	27202278	.	T	A	.	.	MAF_INRAE=29.747;MAF_USDA=39.881
NC_035077.1	27202307	.	A	C	.	.	MAF_INRAE=7.595;MAF_USDA=15.294
NC_035077.1	27202355	.	G	T	.	.	MAF_USDA=1.639
NC_035077.1	27202362	.	G	A	.	.	MAF_USDA=2.353
NC_035077.1	27202372	.	G	A	.	.	MAF_USDA=3.529
NC_035077.1	27202408	.	G	A	.	.	MAF_USDA=2.459
NC_035077.1	27202439	.	C	T	.	.	MAF_INRAE=6.667
NC_035077.1	27202494	.	C	T	.	.	MAF_INRAE=22.785;MAF_USDA=39.286
NC_035077.1	27202496	.	T	G	.	.	MAF_USDA=6.25
NC_035077.1	27202518	.	C	T	.	.	MAF_INRAE=15.789;MAF_USDA=16.071
NC_035077.1	27202541	.	T	G	.	.	MAF_USDA=8.333
NC_035077.1	27202543	.	C	G	.	.	MAF_INRAE=50.0
NC_035077.1	27202544	.	T	C	.	.	MAF_INRAE=15.789;MAF_USDA=17.47
NC_035077.1	27202554	.	A	G	.	.	MAF_INRAE=22.152;MAF_USDA=39.881
NC_035077.1	27202572	.	T	C	.	.	MAF_INRAE=8.228;MAF_USDA=15.476
NC_035077.1	27202616	.	G	T	.	.	MAF_USDA=1.667
NC_035077.1	27202669	.	A	T	.	.	MAF_INRAE=8.228;MAF_USDA=16.071
NC_035077.1	27202695	.	T	C	.	.	MAF_USDA=2.5
NC_035077.1	27202701	.	T	A	.	.	MAF_USDA=6.548
NC_035077.1	27202759	.	G	A	.	.	MAF_INRAE=16.456;MAF_USDA=32.738
NC_035077.1	27202811	.	G	C	.	.	MAF_INRAE=21.519;MAF_USDA=36.31
NC_035077.1	27202938	.	A	C	.	.	MAF_INRAE=21.519;MAF_USDA=37.952
NC_035077.1	27203020	.	T	A	.	.	MAF_INRAE=44.937;MAF_USDA=3.39
NC_035077.1	27203041	.	T	A	.	.	MAF_INRAE=8.861;MAF_USDA=16.867
NC_035077.1	27203054	.	C	T	.	.	MAF_USDA=2.542
NC_035077.1	27203093	.	A	T	.	.	MAF_USDA=11.667
NC_035077.1	27203102	.	C	T	.	.	MAF_INRAE=8.861;MAF_USDA=16.667
NC_035077.1	27203105	.	C	A	.	.	MAF_INRAE=6.667;MAF_USDA=16.667
NC_035077.1	27203112	.	C	A	.	.	MAF_INRAE=8.861;MAF_USDA=16.667
NC_035077.1	27203167	.	A	T	.	.	MAF_USDA=10.833
NC_035077.1	27203180	.	G	C	.	.	MAF_INRAE=8.228;MAF_USDA=16.071
NC_035077.1	27203224	.	G	T	.	.	MAF_INRAE=5.063;MAF_USDA=12.5
NC_035077.1	27203225	.	G	A	.	.	MAF_INRAE=5.833;MAF_USDA=16.071
NC_035077.1	27203284	.	A	G	.	.	MAF_INRAE=8.861;MAF_USDA=6.667
NC_035077.1	27203297	.	C	T	.	.	MAF_USDA=10.833
NC_035077.1	27203299	.	T	A	.	.	MAF_INRAE=8.861;MAF_USDA=2.083
NC_035077.1	27203302	.	C	A	.	.	MAF_USDA=10.833
NC_035077.1	27203386	.	C	T	.	.	MAF_USDA=1.667
NC_035077.1	27203408	.	C	T	.	.	MAF_INRAE=30.833;MAF_USDA=8.333
NC_035077.1	27203418	.	T	C	.	.	MAF_USDA=7.5
NC_035077.1	27203425	.	T	A	.	.	MAF_USDA=2.5
NC_035077.1	27203429	.	G	A	.	.	MAF_USDA=2.5
NC_035077.1	27203441	.	G	C	.	.	MAF_USDA=1.667
NC_035077.1	27203492	.	G	A	.	.	MAF_USDA=4.167
NC_035077.1	27203507	.	A	G	.	.	MAF_USDA=7.5
NC_035077.1	27203519	.	T	C	.	.	MAF_INRAE=8.228;MAF_USDA=21.429
NC_035077.1	27203539	.	G	A	.	.	MAF_INRAE=16.456;MAF_USDA=6.548
NC_035077.1	27203541	.	C	A	.	.	MAF_INRAE=15.789;MAF_USDA=6.667
NC_035077.1	27203553	.	A	T	.	.	MAF_USDA=6.667
NC_035077.1	27203567	.	T	C	.	.	MAF_USDA=5.0
NC_035077.1	27203590	.	T	G	.	.	MAF_INRAE=8.228;MAF_USDA=17.262
NC_035077.1	27203594	.	G	A	.	.	MAF_INRAE=8.228;MAF_USDA=16.071
NC_035077.1	27203609	.	G	A	.	.	MAF_INRAE=8.228;MAF_USDA=2.083
NC_035077.1	27203660	.	G	A	.	.	MAF_USDA=1.667
NC_035077.1	27203678	.	T	C	.	.	MAF_USDA=2.5
NC_035077.1	27203728	.	T	A	.	.	MAF_USDA=12.5
NC_035077.1	27203753	.	G	A	.	.	MAF_USDA=3.333
NC_035077.1	27203762	.	G	T	.	.	MAF_USDA=1.667
NC_035077.1	27203800	.	C	G	.	.	MAF_INRAE=44.937;MAF_USDA=3.333
NC_035077.1	27203839	.	C	T	.	.	MAF_INRAE=8.861;MAF_USDA=17.47
NC_035077.1	27203904	.	C	T	.	.	MAF_INRAE=38.608;MAF_USDA=19.643
NC_035077.1	27203930	.	A	C	.	.	MAF_USDA=12.5
NC_035077.1	27203933	.	T	G	.	.	MAF_INRAE=8.228;MAF_USDA=15.476
NC_035077.1	27203966	.	A	C	.	.	MAF_INRAE=37.342;MAF_USDA=19.643
NC_035077.1	27203981	.	A	T	.	.	MAF_INRAE=8.228;MAF_USDA=15.476
NC_035077.1	27203995	.	A	C	.	.	MAF_INRAE=17.089;MAF_USDA=32.738
NC_035077.1	27204011	.	G	T	.	.	MAF_INRAE=8.228;MAF_USDA=15.476
NC_035077.1	27204018	.	G	A	.	.	MAF_INRAE=38.608
NC_035077.1	27204032	.	A	C	.	.	MAF_INRAE=21.519;MAF_USDA=47.619
NC_035077.1	27204062	.	C	A	.	.	MAF_INRAE=1.667
NC_035077.1	27204100	.	T	G	.	.	MAF_INRAE=8.861;MAF_USDA=17.857
NC_035077.1	27204180	.	C	A	.	.	MAF_USDA=3.333
NC_035077.1	27204303	.	G	T	.	.	MAF_USDA=5.833
NC_035077.1	27204317	.	T	C	.	.	MAF_USDA=30.952
NC_035077.1	27204362	.	C	G	.	.	MAF_INRAE=8.861;MAF_USDA=16.667
NC_035077.1	27204394	.	A	C	.	.	MAF_INRAE=8.861;MAF_USDA=16.867
NC_035077.1	27204480	.	T	A	.	.	MAF_INRAE=8.228;MAF_USDA=16.265
NC_035077.1	27204498	.	G	T	.	.	MAF_INRAE=8.861;MAF_USDA=16.667
NC_035077.1	27204510	.	T	G	.	.	MAF_INRAE=8.861;MAF_USDA=17.262
NC_035077.1	27204520	.	A	T	.	.	MAF_USDA=9.167
NC_035077.1	27204623	.	C	T	.	.	MAF_INRAE=44.937;MAF_USDA=10.833
NC_035077.1	27204632	.	C	A	.	.	MAF_INRAE=8.861;MAF_USDA=17.262
NC_035077.1	27204640	.	T	A	.	.	MAF_USDA=11.667
NC_035077.1	27204660	.	G	T	.	.	MAF_USDA=12.5
NC_035077.1	27204765	.	G	A	.	.	MAF_INRAE=8.861;MAF_USDA=17.47
NC_035077.1	27204799	.	C	T	.	.	MAF_INRAE=15.789;MAF_USDA=5.833
NC_035077.1	27204810	.	A	C	.	.	MAF_USDA=2.083
NC_035077.1	27204928	.	C	A	.	.	MAF_USDA=4.167
NC_035077.1	27204964	.	T	A	.	.	MAF_USDA=4.167
NC_035077.1	27205074	.	A	G	.	.	MAF_INRAE=21.519;MAF_USDA=38.69
NC_035077.1	27205130	.	C	T	.	.	MAF_USDA=2.5
NC_035077.1	27205260	.	G	A	.	.	MAF_INRAE=12.025;MAF_USDA=20.0
NC_035077.1	27205267	.	A	T	.	.	MAF_INRAE=20.253;MAF_USDA=38.235
NC_035077.1	27205271	.	A	T	.	.	MAF_USDA=1.639
NC_035077.1	27205355	.	T	G	.	.	MAF_USDA=1.667
NC_035077.1	27205416	.	G	A	.	.	MAF_USDA=9.836
NC_035077.1	27205429	.	T	A	.	.	MAF_INRAE=4.167;MAF_USDA=2.459
NC_035077.1	27205465	.	T	C	.	.	MAF_INRAE=4.167;MAF_USDA=3.279
NC_035077.1	27205540	.	C	T	.	.	MAF_USDA=5.882
NC_035077.1	27205557	.	G	A	.	.	MAF_INRAE=8.861;MAF_USDA=14.706
NC_035077.1	27205643	.	C	T	.	.	MAF_INRAE=8.861;MAF_USDA=2.083
NC_035077.1	27205684	.	A	C	.	.	MAF_INRAE=8.228;MAF_USDA=15.882
NC_035077.1	27205686	.	T	G	.	.	MAF_INRAE=12.658;MAF_USDA=18.824
NC_035077.1	27205698	.	G	T	.	.	MAF_USDA=1.639
NC_035077.1	27205712	.	G	A	.	.	MAF_INRAE=8.861;MAF_USDA=17.647
NC_035077.1	27205744	.	G	A	.	.	MAF_INRAE=8.228;MAF_USDA=15.882
NC_035077.1	27205768	.	G	A	.	.	MAF_INRAE=5.0;MAF_USDA=4.918
NC_035077.1	27205815	.	G	T	.	.	MAF_INRAE=8.861;MAF_USDA=15.882
NC_035077.1	27205890	.	C	T	.	.	MAF_INRAE=8.228;MAF_USDA=15.882
NC_035077.1	27205917	.	G	T	.	.	MAF_USDA=1.639
NC_035077.1	27205938	.	T	C	.	.	MAF_INRAE=20.886;MAF_USDA=45.294
NC_035077.1	27206048	.	T	C	.	.	MAF_INRAE=12.658;MAF_USDA=18.824
NC_035077.1	27206068	.	T	C	.	.	MAF_INRAE=12.658;MAF_USDA=18.824
NC_035077.1	27206098	.	A	G	.	.	MAF_INRAE=42.405;MAF_USDA=18.824
NC_035077.1	27206135	.	T	C	.	.	MAF_USDA=4.098
NC_035077.1	27206142	.	G	C	.	.	MAF_USDA=2.459
NC_035077.1	27206154	.	C	G	.	.	MAF_INRAE=15.823;MAF_USDA=5.882
NC_035077.1	27206221	.	C	T	.	.	MAF_INRAE=12.025;MAF_USDA=20.238
NC_035077.1	27206234	.	A	T	.	.	MAF_USDA=47.917
NC_035077.1	27206329	.	G	A	.	.	MAF_USDA=1.667
NC_035077.1	27206337	.	A	G	.	.	MAF_USDA=3.333
NC_035077.1	27206440	.	T	A	.	.	MAF_INRAE=42.405;MAF_USDA=11.667
NC_035077.1	27206469	.	A	T	.	.	MAF_INRAE=4.167;MAF_USDA=5.833
NC_035077.1	27206498	.	C	T	.	.	MAF_INRAE=15.823;MAF_USDA=5.952
NC_035077.1	27206507	.	A	T	.	.	MAF_INRAE=20.886;MAF_USDA=39.881
NC_035077.1	27206515	.	C	A	.	.	MAF_USDA=2.5
NC_035077.1	27206529	.	G	T	.	.	MAF_USDA=1.667
NC_035077.1	27206557	.	G	T	.	.	MAF_INRAE=20.886;MAF_USDA=39.881
NC_035077.1	27206570	.	G	T	.	.	MAF_INRAE=5.0;MAF_USDA=6.667
NC_035077.1	27206582	.	C	A	.	.	MAF_INRAE=5.0;MAF_USDA=5.833
NC_035077.1	27206584	.	A	T	.	.	MAF_USDA=5.0
NC_035077.1	27206608	.	A	T	.	.	MAF_USDA=5.0
NC_035077.1	27206614	.	T	C	.	.	MAF_USDA=22.917
NC_035077.1	27206673	.	A	C	.	.	MAF_INRAE=10.833;MAF_USDA=15.476
NC_035077.1	27206687	.	T	C	.	.	MAF_INRAE=20.886;MAF_USDA=43.75
NC_035077.1	27206702	.	C	T	.	.	MAF_USDA=3.333
NC_035077.1	27206706	.	G	T	.	.	MAF_INRAE=5.0;MAF_USDA=3.333
NC_035077.1	27206709	.	C	A	.	.	MAF_USDA=3.333
NC_035077.1	27206755	.	T	G	.	.	MAF_INRAE=20.886;MAF_USDA=44.643
NC_035077.1	27206757	.	T	C	.	.	MAF_USDA=1.667
NC_035077.1	27206764	.	G	T	.	.	MAF_USDA=1.667
NC_035077.1	27206797	.	G	A	.	.	MAF_USDA=5.0
NC_035077.1	27206807	.	G	C	.	.	MAF_INRAE=5.0;MAF_USDA=5.0
NC_035077.1	27206819	.	G	T	.	.	MAF_INRAE=10.833;MAF_USDA=19.048
NC_035077.1	27206827	.	C	T	.	.	MAF_USDA=2.5
NC_035077.1	27206869	.	T	C	.	.	MAF_USDA=12.5
NC_035077.1	27206894	.	C	G	.	.	MAF_INRAE=22.152;MAF_USDA=36.905
NC_035077.1	27206897	.	C	A	.	.	MAF_INRAE=5.0
NC_035077.1	27206988	.	C	A	.	.	MAF_INRAE=9.494
NC_035077.1	27206996	.	C	T	.	.	MAF_INRAE=36.842
NC_035077.1	27207082	.	G	A	.	.	MAF_INRAE=4.167
NC_035077.1	27207100	.	C	G	.	.	MAF_USDA=2.459
NC_035077.1	27207101	.	T	A	.	.	MAF_USDA=37.059
NC_035077.1	27207105	.	C	G	.	.	MAF_USDA=3.279
NC_035077.1	27207169	.	G	A	.	.	MAF_INRAE=31.579;MAF_USDA=12.353
NC_035077.1	27207174	.	C	A	.	.	MAF_INRAE=15.789
NC_035077.1	27207655	.	A	C	.	.	MAF_USDA=40.0
NC_035077.1	27207657	.	G	T	.	.	MAF_USDA=7.059
NC_035077.1	27207672	.	A	C	.	.	MAF_INRAE=2.5;MAF_USDA=39.583
NC_035077.1	27207674	.	C	A	.	.	MAF_INRAE=2.5;MAF_USDA=39.583
NC_035077.1	27207694	.	G	A	.	.	MAF_INRAE=15.789;MAF_USDA=35.417
NC_035077.1	27207704	.	T	A	.	.	MAF_USDA=2.459
NC_035077.1	27207729	.	G	C	.	.	MAF_INRAE=15.823;MAF_USDA=5.294
NC_035077.1	27207740	.	A	G	.	.	MAF_INRAE=10.833;MAF_USDA=16.471
NC_035077.1	27207750	.	C	G	.	.	MAF_INRAE=41.139;MAF_USDA=18.824
NC_035077.1	27207781	.	A	G	.	.	MAF_INRAE=4.167
NC_035077.1	27207826	.	C	A	.	.	MAF_USDA=12.5
NC_035077.1	27207838	.	G	T	.	.	MAF_INRAE=4.167;MAF_USDA=5.738
NC_035077.1	27207856	.	A	T	.	.	MAF_USDA=2.459
NC_035077.1	27207871	.	T	C	.	.	MAF_INRAE=11.392;MAF_USDA=20.0
NC_035077.1	27207900	.	C	A	.	.	MAF_INRAE=41.772;MAF_USDA=10.656
NC_035077.1	27207906	.	C	A	.	.	MAF_INRAE=12.025;MAF_USDA=20.0
NC_035077.1	27207952	.	C	A	.	.	MAF_USDA=1.639
NC_035077.1	27207959	.	A	G	.	.	MAF_INRAE=12.025;MAF_USDA=20.0
NC_035077.1	27207985	.	G	A	.	.	MAF_USDA=1.639
NC_035077.1	27208033	.	A	G	.	.	MAF_INRAE=41.772;MAF_USDA=10.656
NC_035077.1	27208053	.	C	T	.	.	MAF_USDA=1.639
NC_035077.1	27208055	.	G	T	.	.	MAF_INRAE=15.789;MAF_USDA=20.0
NC_035077.1	27208059	.	G	C	.	.	MAF_INRAE=15.19;MAF_USDA=5.882
NC_035077.1	27208076	.	C	G	.	.	MAF_USDA=10.656
NC_035077.1	27208078	.	T	G	.	.	MAF_INRAE=12.658;MAF_USDA=19.412
NC_035077.1	27208101	.	T	C	.	.	MAF_INRAE=12.658;MAF_USDA=20.0
NC_035077.1	27208260	.	T	C	.	.	MAF_INRAE=21.519;MAF_USDA=37.647
NC_035077.1	27208290	.	T	C	.	.	MAF_INRAE=15.823;MAF_USDA=5.882
NC_035077.1	27208440	.	C	T	.	.	MAF_INRAE=8.861;MAF_USDA=6.557
NC_035077.1	27208478	.	C	G	.	.	MAF_INRAE=7.595;MAF_USDA=15.882
NC_035077.1	27208502	.	A	G	.	.	MAF_USDA=4.098
NC_035077.1	27208506	.	G	T	.	.	MAF_USDA=9.836
NC_035077.1	27208570	.	C	A	.	.	MAF_USDA=45.833
NC_035077.1	27208576	.	G	T	.	.	MAF_INRAE=26.316;MAF_USDA=10.656
NC_035077.1	27208579	.	A	G	.	.	MAF_USDA=1.639
NC_035077.1	27208590	.	C	A	.	.	MAF_INRAE=12.658;MAF_USDA=20.0
NC_035077.1	27208597	.	G	C	.	.	MAF_INRAE=5.263;MAF_USDA=22.917
NC_035077.1	27208665	.	A	G	.	.	MAF_INRAE=12.025;MAF_USDA=18.824
NC_035077.1	27208698	.	G	T	.	.	MAF_USDA=1.639
NC_035077.1	27208699	.	G	C	.	.	MAF_USDA=1.639
NC_035077.1	27208736	.	T	A	.	.	MAF_INRAE=8.861;MAF_USDA=24.118
NC_035077.1	27208737	.	A	T	.	.	MAF_INRAE=18.987;MAF_USDA=8.333
NC_035077.1	27208757	.	C	A	.	.	MAF_USDA=43.75
NC_035077.1	27208758	.	C	T	.	.	MAF_USDA=2.083
NC_035077.1	27208791	.	G	A	.	.	MAF_INRAE=12.658;MAF_USDA=20.0
NC_035077.1	27208806	.	A	T	.	.	MAF_INRAE=8.861;MAF_USDA=15.882
NC_035077.1	27208812	.	G	T	.	.	MAF_USDA=4.918
NC_035077.1	27208829	.	C	A	.	.	MAF_INRAE=31.579;MAF_USDA=12.941
NC_035077.1	27208830	.	A	T	.	.	MAF_INRAE=15.789;MAF_USDA=9.016
NC_035077.1	27208922	.	G	A	.	.	MAF_USDA=9.836
NC_035077.1	27208923	.	G	A	.	.	MAF_USDA=20.588
NC_035077.1	27208933	.	G	A	.	.	MAF_USDA=10.656
NC_035077.1	27208947	.	G	A	.	.	MAF_USDA=17.647
NC_035077.1	27209004	.	T	G	.	.	MAF_USDA=3.279
NC_035077.1	27209033	.	G	C	.	.	MAF_USDA=1.639
NC_035077.1	27209073	.	A	G	.	.	MAF_USDA=20.588
NC_035077.1	27209113	.	G	A	.	.	MAF_USDA=47.917
NC_035077.1	27209178	.	G	A	.	.	MAF_USDA=9.412
NC_035077.1	27209186	.	T	G	.	.	MAF_USDA=18.033
NC_035077.1	27209193	.	G	A	.	.	MAF_USDA=2.459
NC_035077.1	27209229	.	C	T	.	.	MAF_USDA=18.033
NC_035077.1	27209288	.	T	A	.	.	MAF_USDA=10.656
NC_035077.1	27209294	.	T	G	.	.	MAF_USDA=2.083
NC_035077.1	27209319	.	G	C	.	.	MAF_USDA=5.738
NC_035077.1	27209326	.	G	A	.	.	MAF_USDA=18.824
NC_035077.1	27209343	.	T	G	.	.	MAF_USDA=10.588
NC_035077.1	27209452	.	G	T	.	.	MAF_USDA=17.647
NC_035077.1	27209453	.	C	G	.	.	MAF_USDA=46.471
NC_035077.1	27209506	.	G	T	.	.	MAF_USDA=4.918
NC_035077.1	27209546	.	C	T	.	.	MAF_USDA=17.647
NC_035077.1	27209630	.	C	T	.	.	MAF_USDA=37.059
NC_035077.1	27209667	.	C	G	.	.	MAF_USDA=4.918
NC_035077.1	27209688	.	C	A	.	.	MAF_USDA=1.639
NC_035077.1	27209715	.	G	A	.	.	MAF_USDA=4.098
NC_035077.1	27209720	.	T	G	.	.	MAF_USDA=7.647
NC_035077.1	27209724	.	C	A	.	.	MAF_USDA=3.279
NC_035077.1	27209733	.	G	T	.	.	MAF_USDA=4.918
NC_035077.1	27209845	.	C	G	.	.	MAF_USDA=1.639
NC_035077.1	27209847	.	C	T	.	.	MAF_USDA=12.941
NC_035077.1	27209858	.	G	A	.	.	MAF_USDA=17.647
NC_035077.1	27209890	.	G	A	.	.	MAF_USDA=12.5
NC_035077.1	27209945	.	C	T	.	.	MAF_USDA=1.639
NC_035077.1	27210035	.	T	C	.	.	MAF_USDA=37.647
NC_035077.1	27210112	.	C	T	.	.	MAF_INRAE=7.5;MAF_USDA=2.083
NC_035077.1	27210143	.	C	T	.	.	MAF_USDA=1.639
NC_035077.1	27210169	.	G	A	.	.	MAF_USDA=4.098
NC_035077.1	27210182	.	C	A	.	.	MAF_USDA=4.918
NC_035077.1	27210195	.	T	C	.	.	MAF_USDA=40.0
NC_035077.1	27210210	.	T	A	.	.	MAF_USDA=12.5
NC_035077.1	27210221	.	T	G	.	.	MAF_USDA=1.639
NC_035077.1	27210223	.	C	T	.	.	MAF_USDA=1.639
NC_035077.1	27210270	.	T	A	.	.	MAF_USDA=11.31
NC_035077.1	27210280	.	A	G	.	.	MAF_USDA=10.169
NC_035077.1	27210317	.	G	T	.	.	MAF_USDA=4.098
NC_035077.1	27210405	.	G	T	.	.	MAF_USDA=1.639
NC_035077.1	27210419	.	C	G	.	.	MAF_INRAE=7.5
NC_035077.1	27210425	.	G	T	.	.	MAF_INRAE=5.833;MAF_USDA=4.098
NC_035077.1	27210431	.	A	G	.	.	MAF_USDA=1.765
NC_035077.1	27210481	.	C	A	.	.	MAF_INRAE=6.667;MAF_USDA=17.647
NC_035077.1	27210493	.	G	T	.	.	MAF_INRAE=6.667;MAF_USDA=17.647
NC_035077.1	27210504	.	G	A	.	.	MAF_USDA=2.459
NC_035077.1	27210533	.	C	A	.	.	MAF_USDA=1.639
NC_035077.1	27210629	.	C	T	.	.	MAF_USDA=4.918
NC_035077.1	27210632	.	A	C	.	.	MAF_USDA=5.738
NC_035077.1	27210696	.	A	C	.	.	MAF_USDA=4.918
NC_035077.1	27210705	.	A	G	.	.	MAF_USDA=11.475
NC_035077.1	27210746	.	C	T	.	.	MAF_USDA=1.765
NC_035077.1	27210758	.	G	T	.	.	MAF_USDA=4.098
NC_035077.1	27210784	.	G	A	.	.	MAF_USDA=5.738
NC_035077.1	27210788	.	C	A	.	.	MAF_USDA=47.917
NC_035077.1	27210850	.	C	T	.	.	MAF_USDA=5.738
NC_035077.1	27210887	.	A	C	.	.	MAF_USDA=9.836
NC_035077.1	27210982	.	C	A	.	.	MAF_USDA=2.459
NC_035077.1	27211001	.	T	C	.	.	MAF_USDA=8.333
NC_035077.1	27211009	.	C	T	.	.	MAF_USDA=9.836
NC_035077.1	27211046	.	A	C	.	.	MAF_USDA=40.0
NC_035077.1	27211057	.	C	T	.	.	MAF_USDA=9.836
NC_035077.1	27211077	.	C	T	.	.	MAF_USDA=4.918
NC_035077.1	27211118	.	T	G	.	.	MAF_USDA=17.647
NC_035077.1	27211205	.	G	T	.	.	MAF_USDA=4.918
NC_035077.1	27211228	.	G	C	.	.	MAF_USDA=2.459
NC_035077.1	27211289	.	C	T	.	.	MAF_USDA=10.417
NC_035077.1	27211400	.	T	C	.	.	MAF_INRAE=5.0;MAF_USDA=4.918
NC_035077.1	27211440	.	C	G	.	.	MAF_INRAE=5.0
NC_035077.1	27211454	.	C	A	.	.	MAF_INRAE=43.038;MAF_USDA=11.475
NC_035077.1	27211481	.	C	T	.	.	MAF_INRAE=5.0;MAF_USDA=10.656
NC_035077.1	27211491	.	C	T	.	.	MAF_USDA=1.639
NC_035077.1	27211500	.	A	G	.	.	MAF_USDA=1.639
NC_035077.1	27211671	.	A	T	.	.	MAF_INRAE=15.789
NC_035077.1	27211672	.	A	T	.	.	MAF_INRAE=15.789
NC_035077.1	27211676	.	T	A	.	.	MAF_USDA=31.25
NC_035077.1	27211677	.	A	T	.	.	MAF_USDA=1.695
NC_035077.1	27211708	.	A	C	.	.	MAF_USDA=5.882
NC_035077.1	27211709	.	T	G	.	.	MAF_INRAE=25.833;MAF_USDA=47.647
NC_035077.1	27211720	.	T	C	.	.	MAF_INRAE=3.333;MAF_USDA=4.918
NC_035077.1	27211743	.	G	A	.	.	MAF_USDA=4.918
NC_035077.1	27211757	.	A	G	.	.	MAF_USDA=9.836
NC_035077.1	27211908	.	G	A	.	.	MAF_INRAE=42.405;MAF_USDA=8.197
NC_035077.1	27211957	.	C	T	.	.	MAF_USDA=11.765
NC_035077.1	27212071	.	G	A	.	.	MAF_INRAE=12.658;MAF_USDA=1.639
NC_035077.1	27212084	.	C	T	.	.	MAF_USDA=4.918
NC_035077.1	27212160	.	C	T	.	.	MAF_INRAE=8.861;MAF_USDA=24.118
NC_035077.1	27212236	.	T	C	.	.	MAF_INRAE=21.519;MAF_USDA=31.176
NC_035077.1	27212239	.	T	C	.	.	MAF_USDA=5.738
NC_035077.1	27212308	.	C	A	.	.	MAF_USDA=3.279
NC_035077.1	27212402	.	C	T	.	.	MAF_INRAE=42.405;MAF_USDA=18.824
NC_035077.1	27212409	.	C	T	.	.	MAF_INRAE=9.494;MAF_USDA=6.557
NC_035077.1	27212412	.	T	C	.	.	MAF_INRAE=12.658;MAF_USDA=1.639
NC_035077.1	27212438	.	T	C	.	.	MAF_INRAE=8.228;MAF_USDA=15.882
NC_035077.1	27212474	.	G	T	.	.	MAF_USDA=4.167
NC_035077.1	27212493	.	A	T	.	.	MAF_INRAE=5.0;MAF_USDA=4.918
NC_035077.1	27212530	.	G	A	.	.	MAF_INRAE=42.405;MAF_USDA=9.836
NC_035077.1	27212599	.	T	C	.	.	MAF_USDA=4.098
NC_035077.1	27212617	.	G	T	.	.	MAF_INRAE=5.0;MAF_USDA=4.918
NC_035077.1	27212682	.	A	C	.	.	MAF_INRAE=5.0;MAF_USDA=4.918
NC_035077.1	27212719	.	A	G	.	.	MAF_INRAE=8.228;MAF_USDA=15.882
NC_035077.1	27212769	.	T	C	.	.	MAF_INRAE=8.228;MAF_USDA=14.706
NC_035077.1	27212906	.	C	T	.	.	MAF_INRAE=42.405;MAF_USDA=8.197
NC_035077.1	27212909	.	T	A	.	.	MAF_USDA=9.836
NC_035077.1	27212916	.	A	T	.	.	MAF_USDA=3.279
NC_035077.1	27212958	.	G	A	.	.	MAF_INRAE=12.025;MAF_USDA=20.0
NC_035077.1	27212970	.	T	C	.	.	MAF_USDA=3.279
NC_035077.1	27212982	.	G	T	.	.	MAF_INRAE=8.861;MAF_USDA=6.557
NC_035077.1	27212983	.	T	G	.	.	MAF_USDA=1.176
NC_035077.1	27212993	.	C	T	.	.	MAF_USDA=1.639
NC_035077.1	27213012	.	G	A	.	.	MAF_USDA=1.639
NC_035077.1	27213045	.	T	C	.	.	MAF_USDA=2.459
NC_035077.1	27213090	.	T	C	.	.	MAF_INRAE=5.0;MAF_USDA=4.918
NC_035077.1	27213132	.	C	T	.	.	MAF_USDA=1.639
NC_035077.1	27213152	.	G	A	.	.	MAF_INRAE=5.0;MAF_USDA=4.918
NC_035077.1	27213153	.	C	A	.	.	MAF_INRAE=5.0;MAF_USDA=4.918
NC_035077.1	27213174	.	T	A	.	.	MAF_USDA=1.639
NC_035077.1	27213184	.	C	T	.	.	MAF_INRAE=20.886;MAF_USDA=12.941
NC_035077.1	27213202	.	G	A	.	.	MAF_USDA=4.918
NC_035077.1	27213306	.	G	T	.	.	MAF_USDA=4.706
NC_035077.1	27213447	.	T	C	.	.	MAF_USDA=2.459
NC_035077.1	27213516	.	C	T	.	.	MAF_INRAE=28.481;MAF_USDA=4.918
NC_035077.1	27213595	.	C	G	.	.	MAF_INRAE=13.291;MAF_USDA=7.377
NC_035077.1	27213743	.	C	G	.	.	MAF_INRAE=20.886;MAF_USDA=5.294
NC_035077.1	27213794	.	T	C	.	.	MAF_USDA=2.459
NC_035077.1	27213796	.	T	C	.	.	MAF_USDA=1.639
NC_035077.1	27213818	.	G	T	.	.	MAF_USDA=4.098
NC_035077.1	27213827	.	A	G	.	.	MAF_USDA=3.279
NC_035077.1	27213862	.	A	T	.	.	MAF_INRAE=20.886;MAF_USDA=27.083
NC_035077.1	27213871	.	C	A	.	.	MAF_INRAE=8.228;MAF_USDA=14.118
NC_035077.1	27213874	.	T	A	.	.	MAF_INRAE=5.833;MAF_USDA=14.118
NC_035077.1	27213883	.	A	G	.	.	MAF_INRAE=10.526
NC_035077.1	27213917	.	T	G	.	.	MAF_USDA=1.639
NC_035077.1	27213935	.	G	A	.	.	MAF_USDA=4.918
NC_035077.1	27213980	.	C	A	.	.	MAF_INRAE=4.167;MAF_USDA=2.353
NC_035077.1	27214119	.	A	T	.	.	MAF_INRAE=15.823;MAF_USDA=5.882
NC_035077.1	27214212	.	C	A	.	.	MAF_INRAE=20.886;MAF_USDA=1.639
NC_035077.1	27214252	.	T	A	.	.	MAF_USDA=6.25
NC_035077.1	27214253	.	C	G	.	.	MAF_USDA=8.197
NC_035077.1	27214299	.	C	T	.	.	MAF_USDA=2.459
NC_035077.1	27214342	.	G	A	.	.	MAF_INRAE=6.667;MAF_USDA=4.918
NC_035077.1	27214390	.	T	A	.	.	MAF_INRAE=43.038;MAF_USDA=37.647
NC_035077.1	27214393	.	T	C	.	.	MAF_USDA=17.059
NC_035077.1	27214396	.	G	C	.	.	MAF_INRAE=5.0;MAF_USDA=7.377
NC_035077.1	27214426	.	A	T,*	.	.	MAF_INRAE=47.368
NC_035077.1	27214427	.	A	T	.	.	MAF_USDA=25.0
NC_035077.1	27214428	.	A	T	.	.	MAF_USDA=25.0
NC_035077.1	27214429	.	A	T	.	.	MAF_USDA=35.417
NC_035077.1	27214430	.	A	T	.	.	MAF_USDA=12.5
NC_035077.1	27214437	.	T	G	.	.	MAF_INRAE=43.038;MAF_USDA=45.833
NC_035077.1	27214495	.	C	T	.	.	MAF_INRAE=25.949;MAF_USDA=36.471
NC_035077.1	27214576	.	G	A	.	.	MAF_USDA=5.294
NC_035077.1	27214592	.	G	A	.	.	MAF_INRAE=42.405;MAF_USDA=38.235
NC_035077.1	27214673	.	A	C	.	.	MAF_INRAE=7.595;MAF_USDA=11.475
NC_035077.1	27214693	.	G	C	.	.	MAF_USDA=4.167
NC_035077.1	27214697	.	G	C	.	.	MAF_USDA=1.639
NC_035077.1	27214699	.	C	A	.	.	MAF_USDA=1.639
NC_035077.1	27214732	.	C	A	.	.	MAF_USDA=1.639
NC_035077.1	27214772	.	G	A	.	.	MAF_USDA=1.639
NC_035077.1	27214777	.	C	A	.	.	MAF_USDA=1.639
NC_035077.1	27214782	.	A	G	.	.	MAF_USDA=3.279
NC_035077.1	27214812	.	T	C	.	.	MAF_USDA=1.639
NC_035077.1	27214824	.	C	A	.	.	MAF_INRAE=7.595;MAF_USDA=21.311
NC_035077.1	27214866	.	A	C	.	.	MAF_INRAE=27.848;MAF_USDA=2.459
NC_035077.1	27214873	.	A	G	.	.	MAF_INRAE=13.291;MAF_USDA=5.738
NC_035077.1	27214917	.	C	T	.	.	MAF_INRAE=13.291;MAF_USDA=6.557
NC_035077.1	27214934	.	C	A	.	.	MAF_USDA=2.5
NC_035077.1	27214953	.	C	A	.	.	MAF_USDA=1.667
NC_035077.1	27215024	.	C	G	.	.	MAF_INRAE=31.646
NC_035077.1	27215096	.	G	A	.	.	MAF_INRAE=24.051;MAF_USDA=20.588
NC_035077.1	27215132	.	A	C	.	.	MAF_USDA=1.639
NC_035077.1	27215135	.	C	T	.	.	MAF_INRAE=6.962;MAF_USDA=22.951
NC_035077.1	27215169	.	C	T	.	.	MAF_USDA=5.738
NC_035077.1	27215178	.	C	T	.	.	MAF_INRAE=29.114;MAF_USDA=14.583
NC_035077.1	27215225	.	C	T	.	.	MAF_INRAE=7.595;MAF_USDA=10.656
NC_035077.1	27215238	.	C	T	.	.	MAF_USDA=3.529
NC_035077.1	27215257	.	A	G	.	.	MAF_USDA=1.639
NC_035077.1	27215261	.	T	A	.	.	MAF_USDA=2.459
NC_035077.1	27215262	.	T	A	.	.	MAF_INRAE=13.291;MAF_USDA=20.588
NC_035077.1	27215263	.	A	T	.	.	MAF_INRAE=28.481;MAF_USDA=17.647
NC_035077.1	27215286	.	G	T	.	.	MAF_USDA=2.459
NC_035077.1	27215316	.	G	T	.	.	MAF_INRAE=6.667;MAF_USDA=4.918
NC_035077.1	27215323	.	T	C	.	.	MAF_USDA=1.639
NC_035077.1	27215353	.	A	C	.	.	MAF_INRAE=13.291;MAF_USDA=9.016
NC_035077.1	27215355	.	C	T	.	.	MAF_USDA=1.639
NC_035077.1	27215361	.	G	T	.	.	MAF_USDA=1.639
NC_035077.1	27215362	.	C	A	.	.	MAF_USDA=1.639
NC_035077.1	27215405	.	A	T	.	.	MAF_INRAE=2.5
NC_035077.1	27215419	.	A	T	.	.	MAF_INRAE=13.291;MAF_USDA=9.016
NC_035077.1	27215447	.	A	T	.	.	MAF_INRAE=24.167;MAF_USDA=37.059
NC_035077.1	27215467	.	C	A	.	.	MAF_INRAE=7.595;MAF_USDA=11.475
NC_035077.1	27215554	.	T	A	.	.	MAF_USDA=2.459
NC_035077.1	27215662	.	C	T	.	.	MAF_USDA=1.639
NC_035077.1	27215683	.	G	T	.	.	MAF_USDA=1.639
NC_035077.1	27215789	.	C	T	.	.	MAF_USDA=38.824
NC_035077.1	27215865	.	C	T	.	.	MAF_USDA=38.824
NC_035077.1	27215931	.	G	A	.	.	MAF_USDA=2.459
NC_035077.1	27215982	.	T	C	.	.	MAF_USDA=20.588
NC_035077.1	27216000	.	G	A	.	.	MAF_USDA=1.639
NC_035077.1	27216010	.	C	A	.	.	MAF_INRAE=6.667
NC_035077.1	27216013	.	G	T	.	.	MAF_USDA=1.639
NC_035077.1	27216037	.	C	A	.	.	MAF_USDA=3.279
NC_035077.1	27216113	.	T	A	.	.	MAF_INRAE=31.013;MAF_USDA=45.833
NC_035077.1	27216211	.	G	A	.	.	MAF_INRAE=13.291;MAF_USDA=9.016
NC_035077.1	27216263	.	G	A	.	.	MAF_USDA=2.459
NC_035077.1	27216267	.	T	A	.	.	MAF_INRAE=24.051;MAF_USDA=19.412
NC_035077.1	27216345	.	T	C	.	.	MAF_INRAE=13.291;MAF_USDA=3.279
NC_035077.1	27216459	.	A	G	.	.	MAF_INRAE=28.481;MAF_USDA=15.882
NC_035077.1	27216491	.	A	C	.	.	MAF_INRAE=27.215;MAF_USDA=37.059
NC_035077.1	27216500	.	A	T	.	.	MAF_USDA=1.639
NC_035077.1	27216501	.	C	T	.	.	MAF_INRAE=24.051;MAF_USDA=20.0
NC_035077.1	27216502	.	G	A	.	.	MAF_USDA=1.639
NC_035077.1	27216548	.	A	G	.	.	MAF_INRAE=24.051;MAF_USDA=20.0
NC_035077.1	27216586	.	G	T	.	.	MAF_INRAE=23.418;MAF_USDA=21.176
NC_035077.1	27216684	.	T	C	.	.	MAF_INRAE=31.013;MAF_USDA=37.647
NC_035077.1	27216704	.	C	A	.	.	MAF_USDA=7.647
NC_035077.1	27216716	.	T	A	.	.	MAF_INRAE=31.013;MAF_USDA=37.647
NC_035077.1	27216761	.	A	G	.	.	MAF_INRAE=31.646;MAF_USDA=37.647
NC_035077.1	27216768	.	C	A	.	.	MAF_INRAE=31.646;MAF_USDA=37.059
NC_035077.1	27216793	.	C	A	.	.	MAF_USDA=3.279
NC_035077.1	27216800	.	T	A	.	.	MAF_USDA=1.639
NC_035077.1	27216801	.	G	C	.	.	MAF_INRAE=31.646;MAF_USDA=45.833
NC_035077.1	27216908	.	C	A	.	.	MAF_INRAE=13.291;MAF_USDA=9.016
NC_035077.1	27216948	.	C	A	.	.	MAF_USDA=4.098
NC_035077.1	27216955	.	C	T	.	.	MAF_INRAE=20.886;MAF_USDA=5.294
NC_035077.1	27216970	.	G	A	.	.	MAF_USDA=6.557
NC_035077.1	27217117	.	G	T	.	.	MAF_INRAE=28.481;MAF_USDA=35.294
NC_035077.1	27217145	.	T	C	.	.	MAF_INRAE=28.481;MAF_USDA=34.706
NC_035077.1	27217260	.	G	T	.	.	MAF_INRAE=27.848;MAF_USDA=35.882
NC_035077.1	27217348	.	A	C	.	.	MAF_USDA=4.918
NC_035077.1	27217376	.	T	A	.	.	MAF_INRAE=20.253;MAF_USDA=14.706
NC_035077.1	27217446	.	G	T	.	.	MAF_USDA=4.098
NC_035077.1	27217477	.	T	G	.	.	MAF_INRAE=29.114;MAF_USDA=17.647
NC_035077.1	27217489	.	T	G	.	.	MAF_USDA=5.738
NC_035077.1	27217491	.	G	A	.	.	MAF_INRAE=32.911;MAF_USDA=42.941
NC_035077.1	27217498	.	T	G	.	.	MAF_INRAE=24.684;MAF_USDA=32.143
NC_035077.1	27217504	.	T	G	.	.	MAF_INRAE=24.684;MAF_USDA=32.353
NC_035077.1	27217531	.	C	A	.	.	MAF_USDA=3.279
NC_035077.1	27217548	.	A	T	.	.	MAF_INRAE=24.684;MAF_USDA=31.765
NC_035077.1	27217571	.	C	T	.	.	MAF_USDA=1.639
NC_035077.1	27217572	.	G	A	.	.	MAF_USDA=1.639
NC_035077.1	27217714	.	C	A	.	.	MAF_INRAE=13.291;MAF_USDA=11.475
NC_035077.1	27217735	.	C	A	.	.	MAF_USDA=2.459
NC_035077.1	27217743	.	G	A	.	.	MAF_USDA=1.639
NC_035077.1	27217773	.	T	G	.	.	MAF_INRAE=15.789
NC_035077.1	27217807	.	C	G	.	.	MAF_USDA=7.377
NC_035077.1	27217895	.	A	C	.	.	MAF_USDA=1.639
NC_035077.1	27217900	.	A	T	.	.	MAF_INRAE=34.81;MAF_USDA=31.765
NC_035077.1	27217927	.	G	T	.	.	MAF_INRAE=13.291;MAF_USDA=5.738
NC_035077.1	27217958	.	C	A	.	.	MAF_USDA=2.459
NC_035077.1	27218002	.	G	T	.	.	MAF_USDA=1.639
NC_035077.1	27218087	.	A	C	.	.	MAF_USDA=1.639
NC_035077.1	27218153	.	G	A	.	.	MAF_INRAE=25.949;MAF_USDA=16.471
NC_035077.1	27218203	.	G	T	.	.	MAF_USDA=1.639
NC_035077.1	27218205	.	A	C	.	.	MAF_USDA=8.197
NC_035077.1	27218240	.	G	A	.	.	MAF_USDA=1.639
NC_035077.1	27218284	.	A	G	.	.	MAF_INRAE=20.886;MAF_USDA=17.647
NC_035077.1	27218300	.	A	T	.	.	MAF_USDA=1.639
NC_035077.1	27218321	.	T	G	.	.	MAF_INRAE=20.886;MAF_USDA=16.471
NC_035077.1	27218342	.	T	G	.	.	MAF_INRAE=24.051;MAF_USDA=31.765
NC_035077.1	27218376	.	G	A	.	.	MAF_USDA=6.557
NC_035077.1	27218406	.	T	A	.	.	MAF_USDA=2.459
NC_035077.1	27218419	.	T	G	.	.	MAF_INRAE=11.667;MAF_USDA=10.417
NC_035077.1	27218458	.	G	A	.	.	MAF_USDA=7.377
NC_035077.1	27218479	.	T	A	.	.	MAF_USDA=1.639
NC_035077.1	27218482	.	T	G	.	.	MAF_INRAE=14.557;MAF_USDA=2.353
NC_035077.1	27218579	.	A	C	.	.	MAF_INRAE=4.167;MAF_USDA=7.647
NC_035077.1	27218587	.	G	C	.	.	MAF_INRAE=20.886;MAF_USDA=17.059
NC_035077.1	27218681	.	C	A	.	.	MAF_USDA=1.639
NC_035077.1	27218718	.	C	T	.	.	MAF_USDA=3.279
NC_035077.1	27218729	.	A	G	.	.	MAF_INRAE=11.667;MAF_USDA=22.353
NC_035077.1	27218739	.	T	C	.	.	MAF_USDA=1.639
NC_035077.1	27218773	.	T	C	.	.	MAF_INRAE=11.667;MAF_USDA=22.353
NC_035077.1	27218879	.	G	A	.	.	MAF_INRAE=20.886;MAF_USDA=22.941
NC_035077.1	27218898	.	T	C	.	.	MAF_USDA=7.377
NC_035077.1	27218922	.	A	T	.	.	MAF_INRAE=20.886;MAF_USDA=5.294
NC_035077.1	27218985	.	C	A	.	.	MAF_USDA=1.639
NC_035077.1	27219000	.	T	C	.	.	MAF_INRAE=13.291;MAF_USDA=9.016
NC_035077.1	27219027	.	A	C	.	.	MAF_USDA=2.459
NC_035077.1	27219072	.	C	A	.	.	MAF_INRAE=12.658;MAF_USDA=9.016
NC_035077.1	27219149	.	C	T	.	.	MAF_INRAE=46.835;MAF_USDA=35.294
NC_035077.1	27219160	.	A	C	.	.	MAF_USDA=1.639
NC_035077.1	27219163	.	A	G	.	.	MAF_INRAE=5.0;MAF_USDA=7.059
NC_035077.1	27219172	.	C	T	.	.	MAF_INRAE=13.291;MAF_USDA=5.738
NC_035077.1	27219173	.	G	A	.	.	MAF_USDA=1.639
NC_035077.1	27219220	.	C	A	.	.	MAF_USDA=1.639
NC_035077.1	27219289	.	G	T	.	.	MAF_USDA=1.639
NC_035077.1	27219310	.	C	A	.	.	MAF_INRAE=5.063;MAF_USDA=15.294
NC_035077.1	27219311	.	C	A	.	.	MAF_USDA=2.459
NC_035077.1	27219345	.	G	A	.	.	MAF_INRAE=42.405;MAF_USDA=13.115
NC_035077.1	27219383	.	A	T	.	.	MAF_USDA=2.353
NC_035077.1	27219436	.	A	C	.	.	MAF_INRAE=4.167
NC_035077.1	27219500	.	G	A	.	.	MAF_INRAE=11.667;MAF_USDA=21.765
NC_035077.1	27219552	.	T	C	.	.	MAF_USDA=2.459
NC_035077.1	27219696	.	T	G	.	.	MAF_INRAE=20.886;MAF_USDA=23.529
NC_035077.1	27219717	.	A	G	.	.	MAF_INRAE=20.886;MAF_USDA=5.294
NC_035077.1	27219734	.	T	C	.	.	MAF_USDA=4.918
NC_035077.1	27219789	.	A	T	.	.	MAF_INRAE=21.667
NC_035077.1	27219796	.	A	T	.	.	MAF_USDA=11.765
NC_035077.1	27219816	.	T	C	.	.	MAF_INRAE=20.253;MAF_USDA=19.412
NC_035077.1	27219833	.	C	T	.	.	MAF_USDA=1.176
NC_035077.1	27219881	.	G	T	.	.	MAF_USDA=1.639
NC_035077.1	27219887	.	T	G	.	.	MAF_USDA=8.824
NC_035077.1	27219909	.	T	A	.	.	MAF_INRAE=11.392;MAF_USDA=9.016
NC_035077.1	27220000	.	G	A	.	.	MAF_INRAE=11.392;MAF_USDA=9.167
NC_035077.1	27220056	.	C	G	.	.	MAF_USDA=47.917
NC_035077.1	27220074	.	A	C	.	.	MAF_INRAE=11.667;MAF_USDA=18.824
NC_035077.1	27220081	.	C	A	.	.	MAF_INRAE=20.886;MAF_USDA=5.294
NC_035077.1	27220096	.	A	T	.	.	MAF_INRAE=15.789;MAF_USDA=5.882
NC_035077.1	27220129	.	G	A	.	.	MAF_INRAE=13.291;MAF_USDA=9.016
NC_035077.1	27220148	.	C	T	.	.	MAF_INRAE=43.038;MAF_USDA=45.882
NC_035077.1	27220234	.	C	T	.	.	MAF_INRAE=10.833;MAF_USDA=23.214
NC_035077.1	27220236	.	G	T	.	.	MAF_INRAE=20.886;MAF_USDA=19.643
NC_035077.1	27220291	.	T	G	.	.	MAF_INRAE=21.519;MAF_USDA=28.235
NC_035077.1	27220305	.	G	A	.	.	MAF_INRAE=10.833;MAF_USDA=22.353
NC_035077.1	27220360	.	C	T	.	.	MAF_INRAE=4.167
NC_035077.1	27220379	.	C	A	.	.	MAF_USDA=9.016
NC_035077.1	27220413	.	C	T	.	.	MAF_INRAE=14.557;MAF_USDA=9.167
NC_035077.1	27220595	.	G	A	.	.	MAF_INRAE=13.291;MAF_USDA=9.016
NC_035077.1	27220655	.	A	G	.	.	MAF_INRAE=20.886;MAF_USDA=23.529
NC_035077.1	27220661	.	G	A	.	.	MAF_INRAE=13.291;MAF_USDA=9.016
NC_035077.1	27220663	.	T	A	.	.	MAF_INRAE=45.0;MAF_USDA=47.059
NC_035077.1	27220736	.	T	G	.	.	MAF_USDA=3.279
NC_035077.1	27220786	.	T	C	.	.	MAF_INRAE=15.789;MAF_USDA=6.471
NC_035077.1	27220822	.	A	C	.	.	MAF_INRAE=28.481;MAF_USDA=4.098
NC_035077.1	27220878	.	G	T	.	.	MAF_USDA=5.738
NC_035077.1	27220896	.	T	C	.	.	MAF_INRAE=29.747;MAF_USDA=45.882
NC_035077.1	27221055	.	A	T	.	.	MAF_INRAE=13.291;MAF_USDA=2.459
NC_035077.1	27221144	.	T	C	.	.	MAF_USDA=9.412
NC_035077.1	27221190	.	G	A	.	.	MAF_INRAE=25.949;MAF_USDA=34.706
NC_035077.1	27221251	.	C	T	.	.	MAF_INRAE=4.167
NC_035077.1	27221258	.	A	T	.	.	MAF_INRAE=13.291;MAF_USDA=9.016
NC_035077.1	27221260	.	A	G	.	.	MAF_INRAE=25.833;MAF_USDA=30.588
NC_035077.1	27221320	.	T	C	.	.	MAF_INRAE=13.291
NC_035077.1	27221326	.	C	T	.	.	MAF_USDA=2.459
NC_035077.1	27221339	.	G	A	.	.	MAF_USDA=1.639
NC_035077.1	27221343	.	C	T	.	.	MAF_INRAE=22.152;MAF_USDA=33.529
NC_035077.1	27221345	.	T	G	.	.	MAF_USDA=12.353
NC_035077.1	27221415	.	T	C	.	.	MAF_INRAE=5.263;MAF_USDA=4.118
NC_035077.1	27221425	.	G	A	.	.	MAF_USDA=8.235
NC_035077.1	27221438	.	G	T	.	.	MAF_INRAE=11.667;MAF_USDA=20.0
NC_035077.1	27221447	.	T	C	.	.	MAF_INRAE=22.152;MAF_USDA=32.353
NC_035077.1	27221459	.	A	T	.	.	MAF_USDA=1.639
NC_035077.1	27221510	.	C	T	.	.	MAF_INRAE=13.291;MAF_USDA=9.016
NC_035077.1	27221511	.	A	G	.	.	MAF_USDA=6.557
NC_035077.1	27221553	.	T	C	.	.	MAF_USDA=5.294
NC_035077.1	27221560	.	C	A	.	.	MAF_USDA=2.083
NC_035077.1	27221563	.	T	A	.	.	MAF_INRAE=13.291
NC_035077.1	27221564	.	T	A	.	.	MAF_INRAE=14.167
NC_035077.1	27221629	.	C	T	.	.	MAF_USDA=2.459
NC_035077.1	27221634	.	G	A	.	.	MAF_USDA=10.417
NC_035077.1	27221644	.	T	C	.	.	MAF_USDA=2.459
NC_035077.1	27221674	.	T	A	.	.	MAF_USDA=4.098
NC_035077.1	27221726	.	A	T	.	.	MAF_INRAE=4.167
NC_035077.1	27221727	.	G	T	.	.	MAF_USDA=3.279
NC_035077.1	27221739	.	C	A	.	.	MAF_INRAE=4.167
NC_035077.1	27221795	.	T	C	.	.	MAF_INRAE=13.291;MAF_USDA=8.197
NC_035077.1	27221796	.	G	A	.	.	MAF_INRAE=22.152;MAF_USDA=31.765
NC_035077.1	27221875	.	A	G	.	.	MAF_USDA=1.639
NC_035077.1	27221910	.	T	A	.	.	MAF_USDA=1.639
NC_035077.1	27221929	.	T	A	.	.	MAF_INRAE=13.291;MAF_USDA=9.836
NC_035077.1	27221944	.	C	A	.	.	MAF_INRAE=37.975;MAF_USDA=20.588
NC_035077.1	27221988	.	C	T	.	.	MAF_INRAE=11.667;MAF_USDA=14.118
NC_035077.1	27222004	.	A	C	.	.	MAF_USDA=1.639
NC_035077.1	27222014	.	A	C	.	.	MAF_INRAE=32.278;MAF_USDA=48.235
NC_035077.1	27222121	.	G	A	.	.	MAF_USDA=2.459
NC_035077.1	27222603	.	A	C	.	.	MAF_USDA=1.639
NC_035077.1	27222690	.	C	T	.	.	MAF_INRAE=29.114;MAF_USDA=24.118
NC_035077.1	27222762	.	T	G	.	.	MAF_INRAE=29.114;MAF_USDA=29.412
NC_035077.1	27222784	.	T	G	.	.	MAF_USDA=1.639
NC_035077.1	27222870	.	A	C	.	.	MAF_INRAE=29.114;MAF_USDA=31.176
NC_035077.1	27222942	.	T	A	.	.	MAF_INRAE=13.291;MAF_USDA=6.471
NC_035077.1	27223000	.	C	T	.	.	MAF_INRAE=34.177;MAF_USDA=31.25
NC_035077.1	27223073	.	G	T	.	.	MAF_USDA=1.639
NC_035077.1	27223077	.	T	C	.	.	MAF_USDA=4.918
NC_035077.1	27223087	.	A	G	.	.	MAF_INRAE=29.747;MAF_USDA=29.412
NC_035077.1	27223188	.	A	C	.	.	MAF_USDA=2.459
NC_035077.1	27223189	.	C	A	.	.	MAF_INRAE=7.5;MAF_USDA=15.294
NC_035077.1	27223264	.	G	A	.	.	MAF_INRAE=35.443;MAF_USDA=36.471
NC_035077.1	27223354	.	A	G	.	.	MAF_USDA=17.059
NC_035077.1	27223480	.	A	G	.	.	MAF_INRAE=35.443;MAF_USDA=31.765
NC_035077.1	27223522	.	T	C	.	.	MAF_USDA=1.639
NC_035077.1	27223545	.	A	G	.	.	MAF_USDA=2.459
NC_035077.1	27223572	.	T	A	.	.	MAF_INRAE=35.443;MAF_USDA=27.647
NC_035077.1	27223573	.	G	A	.	.	MAF_INRAE=35.0
NC_035077.1	27223581	.	C	T	.	.	MAF_INRAE=5.263
NC_035077.1	27223622	.	T	C	.	.	MAF_USDA=5.882
NC_035077.1	27223709	.	T	A	.	.	MAF_INRAE=36.076;MAF_USDA=37.059
NC_035077.1	27223879	.	C	T	.	.	MAF_INRAE=17.089;MAF_USDA=8.333
NC_035077.1	27223963	.	G	A	.	.	MAF_USDA=5.738
NC_035077.1	27224161	.	C	T	.	.	MAF_INRAE=5.0;MAF_USDA=10.588
NC_035077.1	27224227	.	G	T	.	.	MAF_INRAE=7.5;MAF_USDA=14.706
NC_035077.1	27224371	.	T	A	.	.	MAF_INRAE=41.139;MAF_USDA=44.118
NC_035077.1	27224375	.	T	A	.	.	MAF_USDA=1.639
NC_035077.1	27224376	.	T	A	.	.	MAF_INRAE=29.114;MAF_USDA=4.918
NC_035077.1	27224377	.	A	T	.	.	MAF_INRAE=29.114;MAF_USDA=35.294
NC_035077.1	27224378	.	A	T	.	.	MAF_INRAE=20.0;MAF_USDA=16.471
NC_035077.1	27224546	.	T	C	.	.	MAF_INRAE=41.139;MAF_USDA=42.941
NC_035077.1	27224751	.	G	T	.	.	MAF_USDA=1.667
NC_035077.1	27224762	.	C	T	.	.	MAF_USDA=1.639
NC_035077.1	27224808	.	A	T	.	.	MAF_USDA=1.639
NC_035077.1	27224842	.	A	T	.	.	MAF_USDA=2.459
NC_035077.1	27224866	.	C	A	.	.	MAF_USDA=3.279
NC_035077.1	27224876	.	A	G	.	.	MAF_INRAE=7.5;MAF_USDA=13.529
NC_035077.1	27224893	.	C	T	.	.	MAF_INRAE=7.5;MAF_USDA=12.941
NC_035077.1	27225111	.	C	A	.	.	MAF_INRAE=7.5;MAF_USDA=18.235
NC_035077.1	27225139	.	C	A	.	.	MAF_USDA=6.25
NC_035077.1	27225173	.	G	A	.	.	MAF_USDA=2.083
NC_035077.1	27225190	.	G	A	.	.	MAF_USDA=4.118
NC_035077.1	27225197	.	T	C	.	.	MAF_INRAE=5.0;MAF_USDA=15.294
NC_035077.1	27225286	.	G	A	.	.	MAF_USDA=2.353
NC_035077.1	27225462	.	T	G	.	.	MAF_USDA=1.639
NC_035077.1	27225518	.	C	T	.	.	MAF_USDA=1.639
NC_035077.1	27225754	.	C	T	.	.	MAF_INRAE=5.0;MAF_USDA=12.941
NC_035077.1	27225755	.	G	A	.	.	MAF_INRAE=39.873;MAF_USDA=25.882
NC_035077.1	27225798	.	A	G	.	.	MAF_INRAE=5.0;MAF_USDA=13.529
NC_035077.1	27225851	.	T	C	.	.	MAF_USDA=2.459
NC_035077.1	27226104	.	C	T	.	.	MAF_USDA=5.738
NC_035077.1	27226141	.	C	T	.	.	MAF_USDA=1.639
NC_035077.1	27226142	.	A	C	.	.	MAF_USDA=1.639
NC_035077.1	27226146	.	G	C	.	.	MAF_USDA=1.639
NC_035077.1	27226147	.	G	C	.	.	MAF_USDA=1.639
NC_035077.1	27226148	.	T	C	.	.	MAF_USDA=1.639
NC_035077.1	27226277	.	A	C	.	.	MAF_USDA=4.098
NC_035077.1	27226317	.	A	G	.	.	MAF_INRAE=26.582;MAF_USDA=18.235
NC_035077.1	27226347	.	C	T	.	.	MAF_USDA=1.639
NC_035077.1	27226470	.	T	C	.	.	MAF_USDA=14.118
NC_035077.1	27226475	.	C	T	.	.	MAF_USDA=1.639
NC_035077.1	27226482	.	T	G	.	.	MAF_INRAE=5.0;MAF_USDA=13.529
NC_035077.1	27226485	.	C	T	.	.	MAF_INRAE=2.5;MAF_USDA=2.941
NC_035077.1	27226542	.	A	G	.	.	MAF_USDA=5.738
NC_035077.1	27226585	.	C	T	.	.	MAF_INRAE=17.089;MAF_USDA=2.941
NC_035077.1	27226602	.	G	A	.	.	MAF_USDA=1.639
NC_035077.1	27226656	.	C	A	.	.	MAF_INRAE=5.0;MAF_USDA=13.529
NC_035077.1	27226720	.	G	A	.	.	MAF_INRAE=22.152;MAF_USDA=17.059
NC_035077.1	27226762	.	G	T	.	.	MAF_USDA=2.941
NC_035077.1	27226763	.	A	T	.	.	MAF_USDA=2.941
NC_035077.1	27226877	.	C	A	.	.	MAF_USDA=14.118
NC_035077.1	27226917	.	T	A	.	.	MAF_USDA=23.529
NC_035077.1	27226919	.	A	C	.	.	MAF_USDA=6.25
NC_035077.1	27226941	.	C	T	.	.	MAF_USDA=14.118
NC_035077.1	27226962	.	G	T	.	.	MAF_USDA=3.529
NC_035077.1	27227051	.	C	A	.	.	MAF_INRAE=26.582;MAF_USDA=17.647
NC_035077.1	27227084	.	T	C	.	.	MAF_INRAE=26.582;MAF_USDA=17.059
NC_035077.1	27227102	.	G	A	.	.	MAF_INRAE=5.0;MAF_USDA=14.118
NC_035077.1	27227172	.	T	C	.	.	MAF_INRAE=29.114;MAF_USDA=30.0
NC_035077.1	27227230	.	G	A	.	.	MAF_INRAE=4.167
NC_035077.1	27227377	.	A	C	.	.	MAF_INRAE=22.152;MAF_USDA=25.294
NC_035077.1	27227378	.	T	A	.	.	MAF_USDA=12.941
NC_035077.1	27227379	.	G	T	.	.	MAF_USDA=43.75
NC_035077.1	27227384	.	A	G	.	.	MAF_USDA=1.639
NC_035077.1	27227411	.	G	A	.	.	MAF_USDA=1.639
NC_035077.1	27227479	.	C	G	.	.	MAF_INRAE=5.0;MAF_USDA=13.529
NC_035077.1	27227550	.	A	T	.	.	MAF_USDA=3.279
NC_035077.1	27227556	.	T	C	.	.	MAF_INRAE=13.291;MAF_USDA=3.333
NC_035077.1	27227560	.	C	A	.	.	MAF_INRAE=2.5;MAF_USDA=1.639
NC_035077.1	27227598	.	T	G	.	.	MAF_INRAE=23.418;MAF_USDA=11.765
NC_035077.1	27227848	.	C	A	.	.	MAF_INRAE=5.0;MAF_USDA=13.529
NC_035077.1	27227871	.	C	T	.	.	MAF_USDA=4.918
NC_035077.1	27227918	.	A	T	.	.	MAF_USDA=2.459
NC_035077.1	27227926	.	A	G	.	.	MAF_INRAE=5.0;MAF_USDA=14.118
NC_035077.1	27227928	.	A	G	.	.	MAF_INRAE=5.0;MAF_USDA=14.118
NC_035077.1	27227933	.	T	C	.	.	MAF_INRAE=5.0;MAF_USDA=13.529
NC_035077.1	27227960	.	G	A	.	.	MAF_USDA=2.459
NC_035077.1	27227978	.	C	T	.	.	MAF_USDA=1.639
NC_035077.1	27227991	.	G	T	.	.	MAF_USDA=4.098
NC_035077.1	27228024	.	C	T	.	.	MAF_USDA=1.639
NC_035077.1	27228031	.	C	T	.	.	MAF_INRAE=5.0;MAF_USDA=14.118
NC_035077.1	27228091	.	C	T	.	.	MAF_INRAE=5.0;MAF_USDA=13.529
NC_035077.1	27228135	.	A	C	.	.	MAF_INRAE=42.405;MAF_USDA=12.5
NC_035077.1	27228190	.	C	T	.	.	MAF_INRAE=5.0;MAF_USDA=14.706
NC_035077.1	27228209	.	C	T	.	.	MAF_INRAE=25.316;MAF_USDA=25.294
NC_035077.1	27228229	.	T	A	.	.	MAF_INRAE=5.0;MAF_USDA=13.529
NC_035077.1	27228237	.	C	A	.	.	MAF_INRAE=5.0;MAF_USDA=13.529
NC_035077.1	27228269	.	C	T	.	.	MAF_INRAE=25.316;MAF_USDA=24.118
NC_035077.1	27228293	.	C	G	.	.	MAF_INRAE=17.089;MAF_USDA=2.941
NC_035077.1	27228363	.	C	T	.	.	MAF_INRAE=5.0;MAF_USDA=14.118
NC_035077.1	27228365	.	T	C	.	.	MAF_INRAE=5.0;MAF_USDA=14.118
NC_035077.1	27228466	.	T	G	.	.	MAF_INRAE=43.038;MAF_USDA=40.588
NC_035077.1	27228534	.	A	T	.	.	MAF_USDA=1.639
NC_035077.1	27228598	.	G	A	.	.	MAF_INRAE=5.0;MAF_USDA=14.706
NC_035077.1	27228669	.	G	A	.	.	MAF_INRAE=4.167;MAF_USDA=4.706
NC_035077.1	27228823	.	A	G	.	.	MAF_INRAE=5.0;MAF_USDA=14.118
NC_035077.1	27228886	.	A	G	.	.	MAF_INRAE=5.0;MAF_USDA=2.083
NC_035077.1	27228928	.	C	T	.	.	MAF_INRAE=5.0;MAF_USDA=14.706
NC_035077.1	27228958	.	C	T	.	.	MAF_INRAE=4.167;MAF_USDA=4.098
NC_035077.1	27228961	.	A	G	.	.	MAF_INRAE=25.316;MAF_USDA=19.412
NC_035077.1	27229001	.	G	A	.	.	MAF_USDA=21.176
NC_035077.1	27229003	.	T	C	.	.	MAF_USDA=3.279
NC_035077.1	27229005	.	C	A	.	.	MAF_USDA=5.882
NC_035077.1	27229017	.	C	T	.	.	MAF_USDA=5.294
NC_035077.1	27229040	.	C	T	.	.	MAF_INRAE=26.582;MAF_USDA=15.882
NC_035077.1	27229047	.	T	A	.	.	MAF_INRAE=26.582;MAF_USDA=15.294
NC_035077.1	27229074	.	A	T	.	.	MAF_USDA=4.098
NC_035077.1	27229089	.	G	T	.	.	MAF_USDA=3.529
NC_035077.1	27229106	.	C	A	.	.	MAF_INRAE=13.291;MAF_USDA=3.279
NC_035077.1	27229148	.	G	T	.	.	MAF_INRAE=16.456;MAF_USDA=2.941
NC_035077.1	27229151	.	C	A	.	.	MAF_USDA=5.294
NC_035077.1	27229309	.	T	A	.	.	MAF_INRAE=13.924
NC_035077.1	27229452	.	T	C	.	.	MAF_INRAE=5.0;MAF_USDA=12.353
NC_035077.1	27229487	.	T	G	.	.	MAF_USDA=21.176
NC_035077.1	27229513	.	G	T	.	.	MAF_INRAE=2.5;MAF_USDA=2.941
NC_035077.1	27229536	.	A	G	.	.	MAF_USDA=3.571
NC_035077.1	27231570	.	C	T	.	.	MAF_INRAE=20.833;MAF_USDA=14.706
NC_035077.1	27231637	.	G	A	.	.	MAF_INRAE=31.013;MAF_USDA=6.667
NC_035077.1	27231656	.	T	C	.	.	MAF_INRAE=46.835;MAF_USDA=14.583
NC_035077.1	27231663	.	T	C	.	.	MAF_INRAE=2.5
NC_035077.1	27231704	.	C	G	.	.	MAF_USDA=6.548
NC_035077.1	27231738	.	T	C	.	.	MAF_USDA=1.667
NC_035077.1	27231743	.	G	T	.	.	MAF_INRAE=3.333
NC_035077.1	27231749	.	G	C	.	.	MAF_USDA=1.639
NC_035077.1	27231796	.	C	A	.	.	MAF_INRAE=1.667
NC_035077.1	27231818	.	T	G	.	.	MAF_USDA=1.667
NC_035077.1	27231825	.	A	T	.	.	MAF_INRAE=44.937;MAF_USDA=45.238
NC_035077.1	27231843	.	T	G	.	.	MAF_INRAE=24.684;MAF_USDA=24.405
NC_035077.1	27231852	.	T	C	.	.	MAF_INRAE=21.519;MAF_USDA=15.882
NC_035077.1	27231883	.	C	T	.	.	MAF_INRAE=13.291;MAF_USDA=4.918
NC_035077.1	27231902	.	G	A	.	.	MAF_INRAE=3.333;MAF_USDA=2.083
NC_035077.1	27231942	.	C	G	.	.	MAF_USDA=3.529
NC_035077.1	27231991	.	A	C	.	.	MAF_INRAE=2.5;MAF_USDA=2.941
NC_035077.1	27232042	.	C	G	.	.	MAF_INRAE=5.0;MAF_USDA=13.529
NC_035077.1	27232084	.	G	T	.	.	MAF_USDA=1.639
NC_035077.1	27232134	.	G	A	.	.	MAF_USDA=2.459
NC_035077.1	27232137	.	A	C	.	.	MAF_INRAE=29.114;MAF_USDA=3.279
NC_035077.1	27232224	.	G	T	.	.	MAF_USDA=2.459
NC_035077.1	27232244	.	T	C	.	.	MAF_INRAE=5.0;MAF_USDA=12.941
NC_035077.1	27232281	.	G	A	.	.	MAF_USDA=6.667
NC_035077.1	27232376	.	C	A	.	.	MAF_USDA=12.353
NC_035077.1	27232451	.	G	A	.	.	MAF_USDA=4.918
NC_035077.1	27232521	.	A	C	.	.	MAF_USDA=1.639
NC_035077.1	27232582	.	C	T	.	.	MAF_INRAE=4.167;MAF_USDA=14.118
NC_035077.1	27232719	.	G	T	.	.	MAF_USDA=3.279
NC_035077.1	27232745	.	G	A	.	.	MAF_USDA=6.25
NC_035077.1	27232765	.	G	A	.	.	MAF_USDA=6.25
NC_035077.1	27232777	.	G	A	.	.	MAF_INRAE=4.167
NC_035077.1	27232788	.	C	A	.	.	MAF_INRAE=5.0;MAF_USDA=29.167
NC_035077.1	27232790	.	G	C	.	.	MAF_INRAE=32.5;MAF_USDA=2.459
NC_035077.1	27232791	.	A	G	.	.	MAF_INRAE=5.0;MAF_USDA=27.083
NC_035077.1	27232803	.	T	C	.	.	MAF_INRAE=5.0;MAF_USDA=27.083
NC_035077.1	27232804	.	G	A	.	.	MAF_USDA=4.098
NC_035077.1	27232808	.	G	A	.	.	MAF_INRAE=5.0
NC_035077.1	27232814	.	T	G	.	.	MAF_USDA=1.639
NC_035077.1	27232816	.	T	G	.	.	MAF_INRAE=6.667
NC_035077.1	27232819	.	T	C	.	.	MAF_INRAE=2.5;MAF_USDA=2.353
NC_035077.1	27232820	.	C	T	.	.	MAF_INRAE=2.5;MAF_USDA=2.353
NC_035077.1	27232821	.	C	G	.	.	MAF_USDA=4.098
NC_035077.1	27232825	.	G	T	.	.	MAF_INRAE=5.833
NC_035077.1	27232826	.	G	A	.	.	MAF_INRAE=5.833
NC_035077.1	27232828	.	C	T	.	.	MAF_INRAE=3.333
NC_035077.1	27232886	.	G	A	.	.	MAF_INRAE=4.167
NC_035077.1	27232889	.	C	T	.	.	MAF_USDA=12.5
NC_035077.1	27232896	.	C	G	.	.	MAF_INRAE=10.0
NC_035077.1	27232918	.	T	G	.	.	MAF_INRAE=3.333
NC_035077.1	27232921	.	T	C	.	.	MAF_INRAE=3.333
NC_035077.1	27232924	.	A	G	.	.	MAF_INRAE=7.5
NC_035077.1	27232928	.	C	T	.	.	MAF_INRAE=14.167;MAF_USDA=3.279
NC_035077.1	27232947	.	C	T	.	.	MAF_INRAE=5.0;MAF_USDA=12.353
NC_035077.1	27232978	.	A	G	.	.	MAF_USDA=6.471
NC_035077.1	27233012	.	G	A	.	.	MAF_USDA=9.836
NC_035077.1	27233018	.	C	T	.	.	MAF_INRAE=5.0;MAF_USDA=12.941
NC_035077.1	27233032	.	C	A	.	.	MAF_USDA=4.706
NC_035077.1	27233047	.	C	T	.	.	MAF_USDA=1.639
NC_035077.1	27233103	.	C	T	.	.	MAF_USDA=3.279
NC_035077.1	27233127	.	C	A	.	.	MAF_USDA=1.639
NC_035077.1	27233151	.	G	A	.	.	MAF_USDA=4.762
NC_035077.1	27233217	.	G	T	.	.	MAF_INRAE=5.0;MAF_USDA=14.118
NC_035077.1	27233223	.	A	T	.	.	MAF_INRAE=26.582;MAF_USDA=17.059
NC_035077.1	27233232	.	A	C	.	.	MAF_INRAE=29.114;MAF_USDA=3.279
NC_035077.1	27233266	.	C	T	.	.	MAF_USDA=1.639
NC_035077.1	27233327	.	G	A	.	.	MAF_USDA=1.639
NC_035077.1	27233351	.	C	A	.	.	MAF_USDA=8.197
NC_035077.1	27233357	.	T	C	.	.	MAF_USDA=9.016
NC_035077.1	27233368	.	G	T	.	.	MAF_USDA=9.016
NC_035077.1	27233383	.	G	A	.	.	MAF_USDA=1.639
NC_035077.1	27233391	.	C	T	.	.	MAF_USDA=10.656
NC_035077.1	27233392	.	G	A	.	.	MAF_USDA=5.882
NC_035077.1	27233429	.	T	G	.	.	MAF_USDA=9.836
NC_035077.1	27233441	.	G	A	.	.	MAF_INRAE=5.0;MAF_USDA=12.941
NC_035077.1	27233475	.	G	A	.	.	MAF_INRAE=5.0;MAF_USDA=13.529
NC_035077.1	27233478	.	C	G	.	.	MAF_INRAE=10.526;MAF_USDA=27.083
NC_035077.1	27233501	.	G	A	.	.	MAF_USDA=3.279
NC_035077.1	27233513	.	G	A	.	.	MAF_USDA=3.529
NC_035077.1	27233515	.	A	G	.	.	MAF_USDA=3.529
NC_035077.1	27233528	.	C	A	.	.	MAF_INRAE=24.684;MAF_USDA=18.824
NC_035077.1	27233563	.	G	A	.	.	MAF_USDA=4.918
NC_035077.1	27233577	.	T	A	.	.	MAF_USDA=2.083
NC_035077.1	27233578	.	T	G	.	.	MAF_USDA=2.083
NC_035077.1	27233588	.	G	A	.	.	MAF_USDA=1.639
NC_035077.1	27233617	.	G	A	.	.	MAF_INRAE=5.0;MAF_USDA=12.941
NC_035077.1	27233636	.	G	T	.	.	MAF_USDA=7.059
NC_035077.1	27233640	.	A	C	.	.	MAF_USDA=1.667
NC_035077.1	27233653	.	G	T	.	.	MAF_USDA=4.167
NC_035077.1	27233655	.	A	G	.	.	MAF_USDA=3.279
NC_035077.1	27233700	.	A	G	.	.	MAF_INRAE=5.0;MAF_USDA=12.353
NC_035077.1	27233724	.	A	G	.	.	MAF_USDA=3.529
NC_035077.1	27233739	.	G	A	.	.	MAF_INRAE=29.747;MAF_USDA=3.279
NC_035077.1	27233763	.	T	A	.	.	MAF_USDA=3.279
NC_035077.1	27233775	.	G	A	.	.	MAF_USDA=4.098
NC_035077.1	27233933	.	C	T	.	.	MAF_USDA=3.279
NC_035077.1	27233944	.	A	T	.	.	MAF_USDA=20.588
NC_035077.1	27233949	.	T	G	.	.	MAF_USDA=21.176
NC_035077.1	27233957	.	T	G	.	.	MAF_USDA=20.588
NC_035077.1	27233972	.	C	T	.	.	MAF_INRAE=25.316;MAF_USDA=25.882
NC_035077.1	27234002	.	A	T	.	.	MAF_USDA=1.639
NC_035077.1	27234049	.	G	C	.	.	MAF_INRAE=41.772;MAF_USDA=40.0
NC_035077.1	27234078	.	T	C	.	.	MAF_INRAE=5.833;MAF_USDA=14.706
NC_035077.1	27234165	.	G	C	.	.	MAF_USDA=20.588
NC_035077.1	27234170	.	T	C	.	.	MAF_USDA=4.098
NC_035077.1	27234196	.	G	T	.	.	MAF_USDA=1.639
NC_035077.1	27234479	.	G	T	.	.	MAF_INRAE=15.789;MAF_USDA=4.167
NC_035077.1	27234504	.	A	C	.	.	MAF_USDA=6.25
NC_035077.1	27234530	.	C	T	.	.	MAF_INRAE=4.167;MAF_USDA=10.417
NC_035077.1	27234584	.	C	G	.	.	MAF_INRAE=27.215;MAF_USDA=29.167
NC_035077.1	27234682	.	A	T	.	.	MAF_USDA=8.333
NC_035077.1	27234683	.	A	C	.	.	MAF_USDA=8.333
NC_035077.1	27234792	.	A	G	.	.	MAF_INRAE=24.051;MAF_USDA=18.75
NC_035077.1	27234818	.	G	C	.	.	MAF_INRAE=14.167
NC_035077.1	27234909	.	C	T	.	.	MAF_INRAE=13.291
NC_035077.1	27235046	.	A	T	.	.	MAF_INRAE=22.785;MAF_USDA=50.0
NC_035077.1	27235134	.	A	G	.	.	MAF_INRAE=25.949;MAF_USDA=43.75
NC_035077.1	27235213	.	T	G	.	.	MAF_INRAE=20.253;MAF_USDA=14.583
NC_035077.1	27235279	.	C	T	.	.	MAF_USDA=20.833
NC_035077.1	27235373	.	A	T	.	.	MAF_INRAE=4.167
NC_035077.1	27235378	.	G	A	.	.	MAF_INRAE=22.785;MAF_USDA=50.0
NC_035077.1	27235455	.	C	G	.	.	MAF_INRAE=26.582;MAF_USDA=41.667
NC_035077.1	27235491	.	G	A	.	.	MAF_INRAE=5.0;MAF_USDA=10.417
NC_035077.1	27235554	.	C	T	.	.	MAF_INRAE=13.291
NC_035077.1	27235684	.	A	G	.	.	MAF_INRAE=25.316;MAF_USDA=43.75
NC_035077.1	27235824	.	C	T	.	.	MAF_INRAE=4.167
NC_035077.1	27235951	.	A	T	.	.	MAF_USDA=29.167
NC_035077.1	27236042	.	C	T	.	.	MAF_INRAE=13.291
NC_035077.1	27236197	.	T	C	.	.	MAF_USDA=2.083
NC_035077.1	27236198	.	C	A	.	.	MAF_USDA=2.083
NC_035077.1	27236247	.	C	T	.	.	MAF_USDA=2.083
NC_035077.1	27236354	.	G	T	.	.	MAF_INRAE=2.5;MAF_USDA=2.083
NC_035077.1	27236366	.	G	A	.	.	MAF_INRAE=27.215;MAF_USDA=29.167
NC_035077.1	27236405	.	T	A	.	.	MAF_INRAE=31.013
NC_035077.1	27236537	.	G	A	.	.	MAF_USDA=6.25
NC_035077.1	27236556	.	G	C	.	.	MAF_INRAE=5.263;MAF_USDA=6.25
NC_035077.1	27236583	.	A	T	.	.	MAF_INRAE=25.949;MAF_USDA=45.833
NC_035077.1	27236800	.	G	T	.	.	MAF_INRAE=25.949;MAF_USDA=43.75
NC_035077.1	27236944	.	G	A	.	.	MAF_INRAE=22.152;MAF_USDA=50.0
NC_035077.1	27237027	.	T	C	.	.	MAF_INRAE=15.789;MAF_USDA=4.167
NC_035077.1	27237196	.	T	G	.	.	MAF_INRAE=22.152;MAF_USDA=50.0
NC_035077.1	27237398	.	A	G	.	.	MAF_INRAE=2.5;MAF_USDA=2.083
NC_035077.1	27237406	.	A	T	.	.	MAF_USDA=2.083
NC_035077.1	27237497	.	A	T	.	.	MAF_USDA=6.25
NC_035077.1	27237556	.	T	C	.	.	MAF_INRAE=35.833
NC_035077.1	27237558	.	G	A	.	.	MAF_INRAE=35.833
NC_035077.1	27237717	.	T	C	.	.	MAF_INRAE=13.291
NC_035077.1	27237872	.	A	C	.	.	MAF_INRAE=17.722;MAF_USDA=8.333
NC_035077.1	27237873	.	T	A	.	.	MAF_INRAE=20.0;MAF_USDA=8.333
NC_035077.1	27238081	.	T	A	.	.	MAF_INRAE=13.291
NC_035077.1	27238173	.	A	G	.	.	MAF_INRAE=6.667;MAF_USDA=2.083
NC_035077.1	27238236	.	A	G	.	.	MAF_INRAE=26.582;MAF_USDA=29.167
NC_035077.1	27238262	.	A	T	.	.	MAF_USDA=10.417
NC_035077.1	27238368	.	G	A	.	.	MAF_INRAE=5.263;MAF_USDA=27.083
NC_035077.1	27238615	.	G	A	.	.	MAF_INRAE=31.646;MAF_USDA=6.25
NC_035077.1	27238675	.	G	C	.	.	MAF_INRAE=12.025
NC_035077.1	27238691	.	C	T	.	.	MAF_USDA=2.083
NC_035077.1	27238750	.	T	C	.	.	MAF_INRAE=16.456
NC_035077.1	27238807	.	C	T	.	.	MAF_INRAE=20.886;MAF_USDA=31.707
NC_035077.1	27238808	.	T	G	.	.	MAF_USDA=49.39
NC_035077.1	27238818	.	G	A	.	.	MAF_INRAE=20.886;MAF_USDA=20.732
NC_035077.1	27238869	.	G	T	.	.	MAF_INRAE=15.789
NC_035077.1	27238897	.	C	G	.	.	MAF_USDA=8.333
NC_035077.1	27238907	.	T	A	.	.	MAF_INRAE=26.316;MAF_USDA=43.75
NC_035077.1	27238933	.	C	G	.	.	MAF_INRAE=47.368;MAF_USDA=41.667
NC_035077.1	27238936	.	T	A	.	.	MAF_USDA=50.0
NC_035077.1	27238944	.	T	A	.	.	MAF_INRAE=26.316
NC_035077.1	27238964	.	C	T	.	.	MAF_INRAE=31.646;MAF_USDA=2.083
NC_035077.1	27239042	.	T	G	.	.	MAF_USDA=6.25
NC_035077.1	27239107	.	T	C	.	.	MAF_INRAE=31.646
NC_035077.1	27239135	.	T	C	.	.	MAF_INRAE=4.167;MAF_USDA=2.083
NC_035077.1	27239345	.	G	A	.	.	MAF_INRAE=29.114;MAF_USDA=43.75
NC_035077.1	27239546	.	C	A	.	.	MAF_INRAE=2.5;MAF_USDA=2.083
NC_035077.1	27239603	.	G	C	.	.	MAF_INRAE=29.114;MAF_USDA=41.667
NC_035077.1	27239687	.	T	C	.	.	MAF_INRAE=29.747;MAF_USDA=43.75
NC_035077.1	27239812	.	G	C	.	.	MAF_USDA=6.25
NC_035077.1	27239974	.	A	G	.	.	MAF_INRAE=29.114;MAF_USDA=41.667
NC_035077.1	27240153	.	T	C	.	.	MAF_INRAE=2.5;MAF_USDA=2.083
NC_035077.1	27240257	.	A	T	.	.	MAF_INRAE=4.167
NC_035077.1	27240267	.	C	T	.	.	MAF_INRAE=23.333;MAF_USDA=43.75
NC_035077.1	27240269	.	C	T	.	.	MAF_INRAE=23.333
NC_035077.1	27240274	.	G	T	.	.	MAF_INRAE=23.333
NC_035077.1	27240338	.	G	A	.	.	MAF_INRAE=31.579;MAF_USDA=16.667
NC_035077.1	27240431	.	C	T	.	.	MAF_USDA=3.333
NC_035077.1	27240434	.	C	A	.	.	MAF_INRAE=2.5;MAF_USDA=2.381
NC_035077.1	27240435	.	G	A	.	.	MAF_INRAE=32.278;MAF_USDA=26.786
NC_035077.1	27240645	.	C	T	.	.	MAF_INRAE=4.43
NC_035077.1	27240660	.	A	G	.	.	MAF_INRAE=5.263
NC_035077.1	27240687	.	T	G	.	.	MAF_INRAE=29.114;MAF_USDA=47.917
NC_035077.1	27240689	.	G	A	.	.	MAF_INRAE=23.333;MAF_USDA=50.0
NC_035077.1	27240757	.	G	T	.	.	MAF_INRAE=29.114;MAF_USDA=50.0
NC_035077.1	27240815	.	T	C	.	.	MAF_INRAE=29.114;MAF_USDA=45.833
NC_035077.1	27240891	.	C	G	.	.	MAF_INRAE=4.167;MAF_USDA=10.417
NC_035077.1	27240982	.	C	A	.	.	MAF_USDA=2.083
NC_035077.1	27241049	.	G	A	.	.	MAF_USDA=2.083
NC_035077.1	27241090	.	G	T	.	.	MAF_INRAE=20.886;MAF_USDA=18.75
NC_035077.1	27241130	.	G	A	.	.	MAF_INRAE=5.263;MAF_USDA=12.5
NC_035077.1	27261311	.	A	G	.	.	MAF_USDA=2.083
NC_035077.1	27261338	.	C	T	.	.	MAF_USDA=4.918
NC_035077.1	27261359	.	T	G	.	.	MAF_USDA=4.706
NC_035077.1	27261372	.	A	T	.	.	MAF_USDA=3.279
NC_035077.1	27261510	.	A	C	.	.	MAF_USDA=5.294
NC_035077.1	27261558	.	A	C	.	.	MAF_USDA=7.377
NC_035077.1	27261577	.	C	T	.	.	MAF_INRAE=4.167
NC_035077.1	27261611	.	C	T	.	.	MAF_USDA=12.941
NC_035077.1	27266069	.	C	T	.	.	MAF_INRAE=15.833
NC_035077.1	27266072	.	A	T	.	.	MAF_INRAE=10.833
NC_035077.1	27266092	.	A	T	.	.	MAF_INRAE=2.632
NC_035077.1	27266151	.	G	T	.	.	MAF_INRAE=2.632
NC_035077.1	27266153	.	T	C	.	.	MAF_INRAE=1.667
NC_035077.1	27266185	.	A	G	.	.	MAF_INRAE=3.333
NC_035077.1	27267007	.	C	T	.	.	MAF_INRAE=3.165
NC_035077.1	27267066	.	T	C	.	.	MAF_INRAE=5.0;MAF_USDA=10.417
NC_035077.1	27268652	.	C	T	.	.	MAF_INRAE=15.833
NC_035077.1	27268725	.	A	G	.	.	MAF_INRAE=2.632
NC_035077.1	27269028	.	G	T	.	.	MAF_INRAE=1.667
NC_035077.1	27269051	.	C	A	.	.	MAF_INRAE=2.5
NC_035077.1	27271257	.	T	C	.	.	MAF_USDA=22.892
NC_035077.1	27271289	.	A	G	.	.	MAF_USDA=9.167
NC_035077.1	27271315	.	C	A	.	.	MAF_USDA=5.932
NC_035077.1	27271348	.	C	T	.	.	MAF_USDA=4.167
NC_035077.1	27271374	.	A	G	.	.	MAF_USDA=9.524
NC_035077.1	27271438	.	G	C	.	.	MAF_INRAE=47.368;MAF_USDA=29.167
NC_035077.1	27271468	.	C	T	.	.	MAF_USDA=3.279
NC_035077.1	27271498	.	C	T	.	.	MAF_USDA=3.279
NC_035077.1	27271514	.	C	A	.	.	MAF_USDA=1.639
NC_035077.1	27271580	.	C	T	.	.	MAF_USDA=6.667
NC_035077.1	27271581	.	G	A	.	.	MAF_USDA=2.5
NC_035077.1	27271625	.	T	A	.	.	MAF_INRAE=47.368;MAF_USDA=23.214
NC_035077.1	27272191	.	A	C	.	.	MAF_USDA=8.696
NC_035077.1	27272276	.	G	A	.	.	MAF_USDA=12.5
NC_035077.1	27272357	.	T	G	.	.	MAF_INRAE=47.368;MAF_USDA=42.941
NC_035077.1	27272365	.	A	G	.	.	MAF_INRAE=47.368;MAF_USDA=42.353
NC_035077.1	27272370	.	A	T	.	.	MAF_INRAE=26.316;MAF_USDA=15.882
NC_035077.1	27272373	.	T	A	.	.	MAF_USDA=2.459
NC_035077.1	27272379	.	T	G	.	.	MAF_USDA=20.0
NC_035077.1	27272434	.	C	T	.	.	MAF_USDA=1.639
NC_035077.1	27272444	.	A	T	.	.	MAF_INRAE=38.608;MAF_USDA=39.412
NC_035077.1	27272490	.	C	A	.	.	MAF_USDA=1.639
NC_035077.1	27272504	.	T	G	.	.	MAF_USDA=3.279
NC_035077.1	27272505	.	A	G	.	.	MAF_USDA=3.279
NC_035077.1	27272616	.	G	T	.	.	MAF_USDA=1.639
NC_035077.1	27272850	.	A	C	.	.	MAF_USDA=2.5
NC_035077.1	27272921	.	G	A	.	.	MAF_USDA=3.279
NC_035077.1	27273042	.	G	T	.	.	MAF_INRAE=21.519;MAF_USDA=18.235
NC_035077.1	27273136	.	T	C	.	.	MAF_INRAE=5.0;MAF_USDA=24.118
NC_035077.1	27273393	.	A	T	.	.	MAF_USDA=2.353
NC_035077.1	27273394	.	C	A	.	.	MAF_USDA=2.353
NC_035077.1	27273396	.	T	G	.	.	MAF_INRAE=48.101;MAF_USDA=37.059
NC_035077.1	27273422	.	T	G	.	.	MAF_INRAE=26.582;MAF_USDA=25.294
NC_035077.1	27273440	.	T	C	.	.	MAF_USDA=4.098
NC_035077.1	27273521	.	A	C	.	.	MAF_INRAE=13.291
NC_035077.1	27273538	.	G	T	.	.	MAF_USDA=26.23
NC_035077.1	27273549	.	G	T	.	.	MAF_INRAE=5.0;MAF_USDA=3.529
NC_035077.1	27273585	.	T	C	.	.	MAF_INRAE=6.667;MAF_USDA=21.765
NC_035077.1	27273597	.	T	C	.	.	MAF_INRAE=5.0;MAF_USDA=11.176
NC_035077.1	27273643	.	C	T	.	.	MAF_INRAE=22.152;MAF_USDA=21.765
NC_035077.1	27273720	.	T	G	.	.	MAF_INRAE=28.481;MAF_USDA=33.529
NC_035077.1	27273727	.	A	G	.	.	MAF_INRAE=5.0;MAF_USDA=10.0
NC_035077.1	27273753	.	A	C	.	.	MAF_USDA=1.639
NC_035077.1	27273791	.	T	C	.	.	MAF_INRAE=23.418;MAF_USDA=17.059
NC_035077.1	27273815	.	T	C	.	.	MAF_USDA=11.765
NC_035077.1	27273821	.	T	A	.	.	MAF_INRAE=5.0;MAF_USDA=11.765
NC_035077.1	27273845	.	T	A	.	.	MAF_INRAE=4.167;MAF_USDA=4.098
NC_035077.1	27273947	.	G	T	.	.	MAF_INRAE=22.785;MAF_USDA=40.0
NC_035077.1	27273950	.	C	G	.	.	MAF_USDA=2.459
NC_035077.1	27274076	.	A	G	.	.	MAF_USDA=4.098
NC_035077.1	27274105	.	T	C	.	.	MAF_INRAE=6.667;MAF_USDA=20.0
NC_035077.1	27274147	.	T	G	.	.	MAF_USDA=14.754
NC_035077.1	27274161	.	G	A	.	.	MAF_INRAE=4.167;MAF_USDA=4.098
NC_035077.1	27274165	.	A	T	.	.	MAF_INRAE=28.481;MAF_USDA=6.557
NC_035077.1	27274170	.	C	A	.	.	MAF_USDA=1.639
NC_035077.1	27274173	.	C	G	.	.	MAF_USDA=2.459
NC_035077.1	27274177	.	C	T	.	.	MAF_USDA=2.459
NC_035077.1	27274251	.	T	C	.	.	MAF_USDA=1.639
NC_035077.1	27274268	.	C	G	.	.	MAF_USDA=1.639
NC_035077.1	27274274	.	C	T	.	.	MAF_INRAE=27.215;MAF_USDA=23.529
NC_035077.1	27274407	.	T	A	.	.	MAF_USDA=1.639
NC_035077.1	27274428	.	C	A	.	.	MAF_USDA=1.639
NC_035077.1	27274461	.	C	T	.	.	MAF_INRAE=31.013;MAF_USDA=1.695
NC_035077.1	27274573	.	A	T	.	.	MAF_USDA=4.237
NC_035077.1	27274699	.	T	C	.	.	MAF_USDA=3.39
NC_035077.1	27274718	.	A	C	.	.	MAF_USDA=27.119
NC_035077.1	27274746	.	C	T	.	.	MAF_INRAE=18.354;MAF_USDA=13.043
NC_035077.1	27274756	.	G	T	.	.	MAF_USDA=1.667
NC_035077.1	27274759	.	C	A	.	.	MAF_USDA=1.667
NC_035077.1	27274850	.	T	C	.	.	MAF_INRAE=31.013;MAF_USDA=6.78
NC_035077.1	27274943	.	A	G	.	.	MAF_INRAE=31.013;MAF_USDA=30.508
NC_035077.1	27274944	.	A	C	.	.	MAF_INRAE=35.833;MAF_USDA=30.508
NC_035077.1	27274999	.	A	C	.	.	MAF_USDA=17.241
NC_035077.1	27275000	.	T	G	.	.	MAF_USDA=3.448
NC_035077.1	27275058	.	G	T	.	.	MAF_USDA=3.39
NC_035077.1	27275079	.	G	A	.	.	MAF_USDA=9.322
NC_035077.1	27275081	.	T	C	.	.	MAF_INRAE=4.167
NC_035077.1	27275089	.	C	T	.	.	MAF_INRAE=27.848;MAF_USDA=32.317
NC_035077.1	27275107	.	A	G	.	.	MAF_INRAE=29.747;MAF_USDA=6.78
NC_035077.1	27275108	.	A	C	.	.	MAF_INRAE=28.333;MAF_USDA=39.634
NC_035077.1	27275184	.	C	T	.	.	MAF_USDA=2.542
NC_035077.1	27275216	.	A	C	.	.	MAF_INRAE=27.848;MAF_USDA=29.268
NC_035077.1	27275222	.	A	G	.	.	MAF_USDA=1.695
NC_035077.1	27275227	.	C	T	.	.	MAF_INRAE=33.544
NC_035077.1	27275345	.	C	T	.	.	MAF_INRAE=27.215;MAF_USDA=28.571
NC_035077.1	27275354	.	C	T	.	.	MAF_USDA=24.576
NC_035077.1	27275410	.	C	A	.	.	MAF_USDA=7.831
NC_035077.1	27275443	.	A	G	.	.	MAF_INRAE=14.557;MAF_USDA=10.0
NC_035077.1	27275449	.	T	A	.	.	MAF_INRAE=14.557;MAF_USDA=10.0
NC_035077.1	27275461	.	A	T	.	.	MAF_INRAE=30.38;MAF_USDA=6.78
NC_035077.1	27275495	.	T	C	.	.	MAF_INRAE=27.848;MAF_USDA=25.595
NC_035077.1	27275526	.	C	T	.	.	MAF_INRAE=5.0;MAF_USDA=10.843
NC_035077.1	27275539	.	C	G	.	.	MAF_USDA=3.39
NC_035077.1	27276114	.	T	A	.	.	MAF_USDA=13.559
NC_035077.1	27276130	.	C	T	.	.	MAF_USDA=6.897
NC_035077.1	27276131	.	C	A	.	.	MAF_USDA=31.897
NC_035077.1	27276159	.	C	A	.	.	MAF_USDA=3.448
NC_035077.1	27276168	.	G	T	.	.	MAF_USDA=31.897
NC_035077.1	27276190	.	G	T	.	.	MAF_USDA=8.621
NC_035077.1	27276230	.	G	A	.	.	MAF_USDA=31.034
NC_035077.1	27276238	.	C	A	.	.	MAF_USDA=31.034
NC_035077.1	27276245	.	A	C	.	.	MAF_USDA=31.034
NC_035077.1	27276337	.	A	C	.	.	MAF_INRAE=15.789;MAF_USDA=26.23
NC_035077.1	27276340	.	G	A	.	.	MAF_USDA=2.459
NC_035077.1	27276363	.	T	A	.	.	MAF_USDA=2.459
NC_035077.1	27276452	.	C	A	.	.	MAF_USDA=28.814
NC_035077.1	27276476	.	C	A	.	.	MAF_USDA=11.017
NC_035077.1	27276499	.	A	G	.	.	MAF_USDA=31.25
NC_035077.1	27276504	.	T	G	.	.	MAF_INRAE=27.5;MAF_USDA=31.25
NC_035077.1	27276573	.	T	C	.	.	MAF_USDA=5.738
NC_035077.1	27276605	.	A	C	.	.	MAF_INRAE=29.114;MAF_USDA=28.689
NC_035077.1	27276614	.	T	G	.	.	MAF_INRAE=29.114;MAF_USDA=17.213
NC_035077.1	27276640	.	T	G	.	.	MAF_USDA=1.639
NC_035077.1	27276647	.	G	A	.	.	MAF_USDA=2.353
NC_035077.1	27276682	.	T	A	.	.	MAF_USDA=29.508
NC_035077.1	27276687	.	T	G	.	.	MAF_USDA=1.639
NC_035077.1	27276935	.	T	A	.	.	MAF_USDA=12.353
NC_035077.1	27276951	.	C	A	.	.	MAF_USDA=9.836
NC_035077.1	27277006	.	C	A	.	.	MAF_USDA=3.279
NC_035077.1	27277012	.	C	T	.	.	MAF_USDA=3.279
NC_035077.1	27277015	.	G	A	.	.	MAF_INRAE=15.789;MAF_USDA=6.471
NC_035077.1	27277089	.	A	T	.	.	MAF_INRAE=22.785;MAF_USDA=22.941
NC_035077.1	27277109	.	T	C	.	.	MAF_USDA=2.459
NC_035077.1	27277112	.	T	C	.	.	MAF_INRAE=4.167
NC_035077.1	27277166	.	A	G	.	.	MAF_USDA=4.762
NC_035077.1	27277230	.	A	G	.	.	MAF_INRAE=31.013;MAF_USDA=22.024
NC_035077.1	27277258	.	G	T	.	.	MAF_USDA=2.542
NC_035077.1	27277292	.	G	T	.	.	MAF_INRAE=25.316;MAF_USDA=35.542
NC_035077.1	27277350	.	G	A	.	.	MAF_INRAE=25.316;MAF_USDA=35.714
NC_035077.1	27277367	.	T	G	.	.	MAF_USDA=1.667
NC_035077.1	27277372	.	T	G	.	.	MAF_INRAE=2.5;MAF_USDA=8.929
NC_035077.1	27277428	.	G	A	.	.	MAF_USDA=1.639
NC_035077.1	27277439	.	A	G	.	.	MAF_INRAE=4.167;MAF_USDA=5.882
NC_035077.1	27277478	.	G	A	.	.	MAF_INRAE=25.316;MAF_USDA=45.294
NC_035077.1	27277505	.	C	A	.	.	MAF_INRAE=15.789;MAF_USDA=10.0
NC_035077.1	27277556	.	G	A	.	.	MAF_USDA=1.639
NC_035077.1	27277575	.	G	T	.	.	MAF_USDA=2.459
NC_035077.1	27277741	.	G	A	.	.	MAF_INRAE=5.0;MAF_USDA=11.765
NC_035077.1	27277766	.	G	A	.	.	MAF_USDA=3.279
NC_035077.1	27277784	.	T	A	.	.	MAF_USDA=2.459
NC_035077.1	27277827	.	G	A	.	.	MAF_INRAE=31.013;MAF_USDA=2.459
NC_035077.1	27277836	.	G	C	.	.	MAF_INRAE=6.667;MAF_USDA=18.75
NC_035077.1	27277883	.	C	A	.	.	MAF_USDA=3.279
NC_035077.1	27277974	.	G	A	.	.	MAF_INRAE=7.5;MAF_USDA=29.412
NC_035077.1	27278087	.	A	T	.	.	MAF_USDA=4.167
NC_035077.1	27278107	.	G	A	.	.	MAF_INRAE=43.671;MAF_USDA=37.647
NC_035077.1	27278108	.	G	C	.	.	MAF_USDA=1.639
NC_035077.1	27278117	.	A	G	.	.	MAF_INRAE=36.709;MAF_USDA=36.471
NC_035077.1	27278186	.	C	A	.	.	MAF_INRAE=47.368;MAF_USDA=25.294
NC_035077.1	27278207	.	G	T	.	.	MAF_INRAE=15.789;MAF_USDA=2.459
NC_035077.1	27278245	.	T	G	.	.	MAF_INRAE=22.152;MAF_USDA=18.824
NC_035077.1	27278284	.	G	A	.	.	MAF_USDA=2.459
NC_035077.1	27278304	.	A	G	.	.	MAF_INRAE=36.709;MAF_USDA=29.412
NC_035077.1	27278365	.	A	C	.	.	MAF_USDA=1.639
NC_035077.1	27278379	.	C	T	.	.	MAF_INRAE=44.304;MAF_USDA=41.765
NC_035077.1	27278389	.	C	T	.	.	MAF_INRAE=44.304;MAF_USDA=40.588
NC_035077.1	27278542	.	T	A	.	.	MAF_INRAE=32.911;MAF_USDA=25.882
NC_035077.1	27278548	.	T	A	.	.	MAF_USDA=1.639
NC_035077.1	27278561	.	A	G	.	.	MAF_INRAE=29.114;MAF_USDA=1.639
NC_035077.1	27278570	.	C	T	.	.	MAF_USDA=2.459
NC_035077.1	27278573	.	C	A	.	.	MAF_INRAE=29.114;MAF_USDA=1.639
NC_035077.1	27278584	.	C	T	.	.	MAF_INRAE=34.81;MAF_USDA=34.118
NC_035077.1	27278647	.	T	A	.	.	MAF_INRAE=5.0;MAF_USDA=11.765
NC_035077.1	27278778	.	C	T	.	.	MAF_USDA=8.824
NC_035077.1	27278788	.	G	A	.	.	MAF_INRAE=19.62;MAF_USDA=11.176
NC_035077.1	27278826	.	C	T	.	.	MAF_INRAE=19.62;MAF_USDA=8.235
NC_035077.1	27278857	.	C	T	.	.	MAF_INRAE=20.886;MAF_USDA=10.588
NC_035077.1	27278921	.	G	A	.	.	MAF_INRAE=5.0;MAF_USDA=14.881
NC_035077.1	27278941	.	C	T	.	.	MAF_INRAE=17.089;MAF_USDA=11.31
NC_035077.1	27279024	.	A	T	.	.	MAF_USDA=1.639
NC_035077.1	27279035	.	C	A	.	.	MAF_USDA=9.412
NC_035077.1	27279081	.	T	A	.	.	MAF_USDA=1.639
NC_035077.1	27279125	.	T	A	.	.	MAF_INRAE=19.62;MAF_USDA=11.176
NC_035077.1	27279162	.	C	A	.	.	MAF_USDA=1.667
NC_035077.1	27279208	.	C	A	.	.	MAF_USDA=2.459
NC_035077.1	27279325	.	A	T	.	.	MAF_INRAE=19.62;MAF_USDA=11.176
NC_035077.1	27279334	.	T	G	.	.	MAF_INRAE=5.0;MAF_USDA=24.706
NC_035077.1	27279370	.	C	T	.	.	MAF_INRAE=5.0;MAF_USDA=7.059
NC_035077.1	27279432	.	C	T	.	.	MAF_INRAE=45.57;MAF_USDA=41.176
NC_035077.1	27279441	.	G	T	.	.	MAF_USDA=3.279
NC_035077.1	27279447	.	T	C	.	.	MAF_USDA=1.639
NC_035077.1	27279465	.	C	T	.	.	MAF_INRAE=45.57;MAF_USDA=38.824
NC_035077.1	27279476	.	C	G	.	.	MAF_INRAE=2.5;MAF_USDA=1.639
NC_035077.1	27279479	.	G	A	.	.	MAF_USDA=1.639
NC_035077.1	27279520	.	C	T	.	.	MAF_USDA=2.083
NC_035077.1	27279527	.	A	T	.	.	MAF_USDA=2.083
NC_035077.1	27279553	.	T	C	.	.	MAF_INRAE=4.167;MAF_USDA=5.294
NC_035077.1	27279578	.	G	T	.	.	MAF_USDA=4.098
NC_035077.1	27279582	.	C	A	.	.	MAF_INRAE=5.0;MAF_USDA=24.118
NC_035077.1	27279598	.	A	C	.	.	MAF_INRAE=6.329;MAF_USDA=2.941
NC_035077.1	27279616	.	A	G	.	.	MAF_INRAE=45.0;MAF_USDA=42.353
NC_035077.1	27279665	.	A	G	.	.	MAF_INRAE=19.62;MAF_USDA=5.294
NC_035077.1	27279730	.	T	C	.	.	MAF_INRAE=5.0;MAF_USDA=17.262
NC_035077.1	27279737	.	C	T	.	.	MAF_INRAE=19.62;MAF_USDA=14.118
NC_035077.1	27279752	.	C	A	.	.	MAF_USDA=6.25
NC_035077.1	27279816	.	A	T	.	.	MAF_USDA=10.417
NC_035077.1	27279842	.	T	C	.	.	MAF_USDA=4.918
NC_035077.1	27279889	.	T	C	.	.	MAF_INRAE=3.333;MAF_USDA=5.882
NC_035077.1	27279892	.	T	C	.	.	MAF_INRAE=16.456;MAF_USDA=4.098
NC_035077.1	27279906	.	A	C	.	.	MAF_INRAE=44.937;MAF_USDA=41.765
NC_035077.1	27280026	.	A	C	.	.	MAF_INRAE=47.468;MAF_USDA=12.941
NC_035077.1	27280037	.	C	T	.	.	MAF_INRAE=2.5;MAF_USDA=1.639
NC_035077.1	27280045	.	T	C	.	.	MAF_USDA=1.639
NC_035077.1	27280053	.	C	T	.	.	MAF_USDA=3.279
NC_035077.1	27280201	.	C	A	.	.	MAF_INRAE=37.5;MAF_USDA=3.333
NC_035077.1	27280311	.	C	T	.	.	MAF_INRAE=5.0;MAF_USDA=23.529
NC_035077.1	27280320	.	A	G	.	.	MAF_INRAE=17.722;MAF_USDA=10.588
NC_035077.1	27280359	.	C	A	.	.	MAF_INRAE=5.0;MAF_USDA=18.824
NC_035077.1	27280448	.	G	A	.	.	MAF_INRAE=19.62;MAF_USDA=11.176
NC_035077.1	27280454	.	A	T	.	.	MAF_INRAE=5.0;MAF_USDA=24.118
NC_035077.1	27280457	.	G	A	.	.	MAF_INRAE=1.667;MAF_USDA=1.639
NC_035077.1	27280488	.	C	T	.	.	MAF_INRAE=15.789;MAF_USDA=6.471
NC_035077.1	27280541	.	C	A	.	.	MAF_USDA=1.639
NC_035077.1	27280544	.	G	A	.	.	MAF_USDA=3.279
NC_035077.1	27280560	.	A	G	.	.	MAF_INRAE=29.114;MAF_USDA=1.639
NC_035077.1	27280614	.	C	A	.	.	MAF_USDA=1.176
NC_035077.1	27280627	.	C	T	.	.	MAF_USDA=4.098
NC_035077.1	27280631	.	G	A	.	.	MAF_USDA=2.459
NC_035077.1	27280653	.	C	T	.	.	MAF_INRAE=6.962;MAF_USDA=17.059
NC_035077.1	27280661	.	G	A	.	.	MAF_USDA=3.279
NC_035077.1	27280672	.	C	T	.	.	MAF_USDA=2.941
NC_035077.1	27280709	.	G	A	.	.	MAF_INRAE=2.5
NC_035077.1	27280728	.	C	A	.	.	MAF_INRAE=2.5;MAF_USDA=1.639
NC_035077.1	27280732	.	G	A	.	.	MAF_USDA=1.639
NC_035077.1	27280768	.	G	T	.	.	MAF_USDA=7.377
NC_035077.1	27280821	.	C	A	.	.	MAF_INRAE=18.987;MAF_USDA=11.176
NC_035077.1	27280958	.	G	A	.	.	MAF_USDA=1.639
NC_035077.1	27280985	.	C	A	.	.	MAF_INRAE=50.0;MAF_USDA=18.235
NC_035077.1	27281087	.	C	T	.	.	MAF_USDA=1.667
NC_035077.1	27281166	.	C	T	.	.	MAF_USDA=4.167
NC_035077.1	27281190	.	A	C	.	.	MAF_USDA=2.5
NC_035077.1	27281195	.	A	C	.	.	MAF_USDA=2.5
NC_035077.1	27281196	.	T	A	.	.	MAF_USDA=1.667
NC_035077.1	27281241	.	T	C	.	.	MAF_USDA=3.333
NC_035077.1	27281265	.	A	C	.	.	MAF_USDA=1.667
NC_035077.1	27281268	.	C	A	.	.	MAF_USDA=3.333
NC_035077.1	27281336	.	G	T	.	.	MAF_USDA=3.333
NC_035077.1	27281353	.	A	G	.	.	MAF_INRAE=24.167;MAF_USDA=46.667
NC_035077.1	27281364	.	G	A	.	.	MAF_USDA=2.5
NC_035077.1	27281377	.	T	C	.	.	MAF_INRAE=18.333
NC_035077.1	27281454	.	C	T	.	.	MAF_USDA=1.667
NC_035077.1	27281483	.	C	T	.	.	MAF_INRAE=47.5;MAF_USDA=18.333
NC_035077.1	27281490	.	C	T	.	.	MAF_INRAE=42.5;MAF_USDA=48.333
NC_035077.1	27281508	.	T	A	.	.	MAF_INRAE=5.0;MAF_USDA=30.0
NC_035077.1	27281608	.	A	G	.	.	MAF_USDA=1.639
NC_035077.1	27281698	.	T	G	.	.	MAF_USDA=2.459
NC_035077.1	27281729	.	G	A	.	.	MAF_INRAE=16.667;MAF_USDA=9.167
NC_035077.1	27281782	.	A	T	.	.	MAF_INRAE=16.667;MAF_USDA=10.0
NC_035077.1	27281785	.	C	T	.	.	MAF_USDA=3.333
NC_035077.1	27281806	.	G	A	.	.	MAF_INRAE=2.5;MAF_USDA=1.667
NC_035077.1	27281846	.	G	A	.	.	MAF_USDA=3.333
NC_035077.1	27281850	.	A	C	.	.	MAF_USDA=11.667
NC_035077.1	27281851	.	T	G	.	.	MAF_INRAE=4.167
NC_035077.1	27281972	.	T	C	.	.	MAF_INRAE=30.833;MAF_USDA=1.639
NC_035077.1	27281976	.	G	A	.	.	MAF_INRAE=30.833;MAF_USDA=2.459
NC_035077.1	27282042	.	G	A	.	.	MAF_INRAE=19.167;MAF_USDA=5.0
NC_035077.1	27282123	.	A	C	.	.	MAF_INRAE=24.167;MAF_USDA=45.833
NC_035077.1	27282128	.	G	C	.	.	MAF_USDA=1.667
NC_035077.1	27282136	.	G	A	.	.	MAF_USDA=2.5
NC_035077.1	27282141	.	G	A	.	.	MAF_INRAE=5.0
NC_035077.1	27282151	.	T	C	.	.	MAF_USDA=2.5
NC_035077.1	27282181	.	A	T	.	.	MAF_INRAE=1.667
NC_035077.1	27282185	.	G	T	.	.	MAF_INRAE=1.667
NC_035077.1	27282213	.	G	A	.	.	MAF_INRAE=32.5;MAF_USDA=3.333
NC_035077.1	27282217	.	C	T	.	.	MAF_INRAE=1.667
NC_035077.1	27282235	.	T	A	.	.	MAF_INRAE=1.667
NC_035077.1	27282255	.	C	G	.	.	MAF_INRAE=19.167
NC_035077.1	27282272	.	G	A	.	.	MAF_USDA=3.333
NC_035077.1	27282281	.	A	G	.	.	MAF_USDA=1.667
NC_035077.1	27282332	.	C	T	.	.	MAF_INRAE=2.5;MAF_USDA=1.695
NC_035077.1	27282346	.	C	A	.	.	MAF_USDA=1.667
NC_035077.1	27282403	.	C	G	.	.	MAF_USDA=3.333
NC_035077.1	27282409	.	C	T	.	.	MAF_INRAE=17.5;MAF_USDA=10.0
NC_035077.1	27282411	.	G	A	.	.	MAF_INRAE=45.0;MAF_USDA=50.0
NC_035077.1	27282458	.	C	A	.	.	MAF_USDA=1.667
NC_035077.1	27282499	.	G	C	.	.	MAF_INRAE=5.0
NC_035077.1	27282524	.	T	C	.	.	MAF_USDA=17.5
NC_035077.1	27282621	.	T	G	.	.	MAF_USDA=1.667
NC_035077.1	27282628	.	A	C	.	.	MAF_INRAE=16.667;MAF_USDA=10.0
NC_035077.1	27282638	.	A	T	.	.	MAF_USDA=2.5
NC_035077.1	27282655	.	C	T	.	.	MAF_INRAE=33.333;MAF_USDA=2.5
NC_035077.1	27282813	.	T	A	.	.	MAF_USDA=1.667
NC_035077.1	27282831	.	C	A	.	.	MAF_INRAE=5.0;MAF_USDA=9.167
NC_035077.1	27282867	.	C	A	.	.	MAF_USDA=2.5
NC_035077.1	27282898	.	A	G	.	.	MAF_USDA=2.5
NC_035077.1	27282923	.	G	A	.	.	MAF_INRAE=4.167;MAF_USDA=2.5
NC_035077.1	27282991	.	T	A	.	.	MAF_USDA=2.5
NC_035077.1	27283101	.	G	A	.	.	MAF_USDA=1.667
NC_035077.1	27283117	.	C	A	.	.	MAF_USDA=1.667
NC_035077.1	27283122	.	C	T	.	.	MAF_USDA=2.5
NC_035077.1	27283232	.	G	A	.	.	MAF_USDA=2.5
NC_035077.1	27283251	.	A	G	.	.	MAF_USDA=2.5
NC_035077.1	27283287	.	T	G	.	.	MAF_USDA=1.667
NC_035077.1	27283346	.	C	G	.	.	MAF_USDA=2.5
NC_035077.1	27283355	.	G	C	.	.	MAF_INRAE=2.5
NC_035077.1	27283417	.	T	A	.	.	MAF_INRAE=16.667;MAF_USDA=9.167
NC_035077.1	27283474	.	A	T	.	.	MAF_INRAE=18.333
NC_035077.1	27283540	.	A	T	.	.	MAF_USDA=2.5
NC_035077.1	27283583	.	A	T	.	.	MAF_USDA=2.5
NC_035077.1	27283719	.	C	A	.	.	MAF_USDA=5.0
NC_035077.1	27283843	.	A	G	.	.	MAF_INRAE=2.5;MAF_USDA=2.5
NC_035077.1	27283933	.	C	T	.	.	MAF_USDA=1.667
NC_035077.1	27283943	.	G	A	.	.	MAF_USDA=2.5
NC_035077.1	27283944	.	C	G	.	.	MAF_INRAE=19.167;MAF_USDA=4.167
NC_035077.1	27283998	.	G	C	.	.	MAF_INRAE=23.333;MAF_USDA=39.167
NC_035077.1	27284024	.	A	G	.	.	MAF_USDA=2.5
NC_035077.1	27284073	.	C	A	.	.	MAF_INRAE=5.0;MAF_USDA=20.0
NC_035077.1	27284078	.	T	C	.	.	MAF_INRAE=25.833;MAF_USDA=40.678
NC_035077.1	27284104	.	T	C	.	.	MAF_INRAE=16.667;MAF_USDA=21.186
NC_035077.1	27284154	.	G	A	.	.	MAF_USDA=12.5
NC_035077.1	27284181	.	G	A	.	.	MAF_USDA=1.667
NC_035077.1	27284218	.	A	G	.	.	MAF_INRAE=19.167;MAF_USDA=4.167
NC_035077.1	27284284	.	C	T	.	.	MAF_USDA=1.667
NC_035077.1	27284289	.	C	T	.	.	MAF_USDA=7.5
NC_035077.1	27284388	.	C	T	.	.	MAF_INRAE=16.667;MAF_USDA=14.167
NC_035077.1	27284515	.	C	A	.	.	MAF_USDA=2.5
NC_035077.1	27284545	.	A	T	.	.	MAF_USDA=5.0
NC_035077.1	27284616	.	A	C	.	.	MAF_INRAE=33.333;MAF_USDA=1.667
NC_035077.1	27284623	.	G	T	.	.	MAF_USDA=18.333
NC_035077.1	27284626	.	A	G	.	.	MAF_INRAE=38.333
NC_035077.1	27284852	.	T	G	.	.	MAF_USDA=3.448
NC_035077.1	27284905	.	A	T	.	.	MAF_USDA=17.241
NC_035077.1	27285407	.	C	T	.	.	MAF_INRAE=9.167
NC_035077.1	27285485	.	C	A	.	.	MAF_USDA=6.667
NC_035077.1	27285568	.	G	C	.	.	MAF_INRAE=20.0
NC_035077.1	27285634	.	C	A	.	.	MAF_USDA=2.5
NC_035077.1	27285644	.	G	A	.	.	MAF_USDA=2.5
NC_035077.1	27285681	.	G	T	.	.	MAF_INRAE=24.167;MAF_USDA=40.833
NC_035077.1	27285691	.	T	C	.	.	MAF_INRAE=2.5;MAF_USDA=25.0
NC_035077.1	27285713	.	G	T	.	.	MAF_USDA=4.167
NC_035077.1	27285746	.	G	A	.	.	MAF_INRAE=17.5;MAF_USDA=20.0
NC_035077.1	27285791	.	A	G	.	.	MAF_INRAE=2.5;MAF_USDA=3.333
NC_035077.1	27285829	.	C	T	.	.	MAF_USDA=3.333
NC_035077.1	27285903	.	C	T	.	.	MAF_USDA=1.667
NC_035077.1	27285945	.	C	A	.	.	MAF_USDA=5.0
NC_035077.1	27286038	.	C	T	.	.	MAF_INRAE=16.667;MAF_USDA=1.667
NC_035077.1	27286093	.	G	A	.	.	MAF_USDA=1.667
NC_035077.1	27286164	.	T	G	.	.	MAF_INRAE=5.0;MAF_USDA=11.667
NC_035077.1	27286181	.	T	G	.	.	MAF_USDA=3.333
NC_035077.1	27286190	.	C	A	.	.	MAF_INRAE=18.333;MAF_USDA=5.0
NC_035077.1	27286198	.	G	A	.	.	MAF_USDA=3.333
NC_035077.1	27286248	.	C	A	.	.	MAF_USDA=3.333
NC_035077.1	27286252	.	C	G	.	.	MAF_USDA=6.667
NC_035077.1	27286289	.	T	G	.	.	MAF_USDA=1.667
NC_035077.1	27286303	.	A	T	.	.	MAF_INRAE=7.5;MAF_USDA=25.833
NC_035077.1	27286350	.	T	C	.	.	MAF_USDA=15.0
NC_035077.1	27286467	.	G	A	.	.	MAF_USDA=1.667
NC_035077.1	27286494	.	C	T	.	.	MAF_INRAE=36.667;MAF_USDA=50.0
NC_035077.1	27286516	.	G	A	.	.	MAF_USDA=2.5
NC_035077.1	27286550	.	G	A	.	.	MAF_USDA=6.667
NC_035077.1	27286596	.	C	A	.	.	MAF_INRAE=3.333;MAF_USDA=3.333
NC_035077.1	27286818	.	T	A	.	.	MAF_USDA=1.667
NC_035077.1	27286849	.	C	T	.	.	MAF_USDA=3.333
NC_035077.1	27286886	.	T	A	.	.	MAF_USDA=4.167
NC_035077.1	27286959	.	C	T	.	.	MAF_INRAE=18.333;MAF_USDA=34.167
NC_035077.1	27286969	.	T	C	.	.	MAF_INRAE=18.333;MAF_USDA=33.333
NC_035077.1	27286983	.	C	A	.	.	MAF_INRAE=2.5
NC_035077.1	27287044	.	T	G	.	.	MAF_USDA=3.333
NC_035077.1	27287078	.	C	A	.	.	MAF_INRAE=19.167
NC_035077.1	27287087	.	C	T	.	.	MAF_INRAE=2.5;MAF_USDA=3.333
NC_035077.1	27287093	.	A	G	.	.	MAF_INRAE=16.667;MAF_USDA=4.167
NC_035077.1	27287119	.	C	A	.	.	MAF_INRAE=5.0;MAF_USDA=7.5
NC_035077.1	27287181	.	A	T	.	.	MAF_INRAE=5.0;MAF_USDA=15.833
NC_035077.1	27287183	.	C	T	.	.	MAF_USDA=6.667
NC_035077.1	27287194	.	A	G	.	.	MAF_INRAE=24.167
NC_035077.1	27287211	.	G	T	.	.	MAF_USDA=6.667
NC_035077.1	27287274	.	A	G	.	.	MAF_USDA=6.667
NC_035077.1	27287288	.	C	G	.	.	MAF_USDA=1.667
NC_035077.1	27287334	.	G	A	.	.	MAF_INRAE=5.0;MAF_USDA=15.833
NC_035077.1	27287505	.	G	T	.	.	MAF_USDA=1.667
NC_035077.1	27287607	.	T	C	.	.	MAF_INRAE=19.167
NC_035077.1	27287609	.	T	C	.	.	MAF_INRAE=19.167
NC_035077.1	27287689	.	G	A	.	.	MAF_INRAE=5.0;MAF_USDA=11.667
NC_035077.1	27287705	.	A	G	.	.	MAF_INRAE=24.167;MAF_USDA=28.333
NC_035077.1	27287736	.	G	A	.	.	MAF_INRAE=23.333;MAF_USDA=45.0
NC_035077.1	27287757	.	T	A	.	.	MAF_USDA=3.39
NC_035077.1	27287851	.	C	T	.	.	MAF_INRAE=5.0;MAF_USDA=15.833
NC_035077.1	27287864	.	A	C	.	.	MAF_INRAE=16.667;MAF_USDA=4.167
NC_035077.1	27287932	.	A	C	.	.	MAF_INRAE=18.333;MAF_USDA=45.0
NC_035077.1	27287955	.	G	A	.	.	MAF_USDA=1.667
NC_035077.1	27287958	.	A	C	.	.	MAF_INRAE=18.333;MAF_USDA=19.167
NC_035077.1	27287967	.	C	A	.	.	MAF_USDA=3.333
NC_035077.1	27288032	.	C	T	.	.	MAF_USDA=1.667
NC_035077.1	27288043	.	C	T	.	.	MAF_INRAE=33.333
NC_035077.1	27288055	.	A	T	.	.	MAF_INRAE=18.333;MAF_USDA=20.0
NC_035077.1	27288075	.	A	C	.	.	MAF_INRAE=4.167;MAF_USDA=7.5
NC_035077.1	27288247	.	C	T	.	.	MAF_USDA=2.5
NC_035077.1	27288306	.	T	C	.	.	MAF_INRAE=5.0;MAF_USDA=10.0
NC_035077.1	27288318	.	A	C	.	.	MAF_USDA=1.667
NC_035077.1	27288356	.	G	C	.	.	MAF_USDA=3.333
NC_035077.1	27288372	.	C	A	.	.	MAF_USDA=4.167
NC_035077.1	27288438	.	G	A	.	.	MAF_INRAE=2.5
NC_035077.1	27288462	.	G	A	.	.	MAF_USDA=1.667
NC_035077.1	27288469	.	G	A	.	.	MAF_INRAE=14.167;MAF_USDA=12.5
NC_035077.1	27288531	.	A	G	.	.	MAF_INRAE=16.667;MAF_USDA=1.667
NC_035077.1	27288564	.	G	A	.	.	MAF_INRAE=2.5;MAF_USDA=3.333
NC_035077.1	27288650	.	C	A	.	.	MAF_INRAE=18.333;MAF_USDA=26.724
NC_035077.1	27288680	.	T	A	.	.	MAF_INRAE=4.167;MAF_USDA=6.897
NC_035077.1	27288711	.	G	A	.	.	MAF_INRAE=5.0;MAF_USDA=18.103
NC_035077.1	27288757	.	A	G	.	.	MAF_USDA=1.667
NC_035077.1	27288769	.	T	C	.	.	MAF_USDA=6.667
NC_035077.1	27288783	.	A	T	.	.	MAF_USDA=3.333
NC_035077.1	27288891	.	T	G	.	.	MAF_USDA=1.667
NC_035077.1	27288960	.	G	C	.	.	MAF_INRAE=18.333;MAF_USDA=26.667
NC_035077.1	27288961	.	G	A	.	.	MAF_USDA=9.167
NC_035077.1	27289065	.	T	G	.	.	MAF_USDA=1.667
NC_035077.1	27289138	.	G	A	.	.	MAF_USDA=2.5
NC_035077.1	27289166	.	C	T	.	.	MAF_INRAE=5.0;MAF_USDA=15.833
NC_035077.1	27289184	.	T	G	.	.	MAF_INRAE=26.667;MAF_USDA=30.833
NC_035077.1	27289200	.	G	A	.	.	MAF_INRAE=19.167;MAF_USDA=5.0
NC_035077.1	27289220	.	A	G	.	.	MAF_USDA=4.167
NC_035077.1	27289249	.	G	C	.	.	MAF_INRAE=16.667;MAF_USDA=1.667
NC_035077.1	27289252	.	G	A	.	.	MAF_USDA=3.333
NC_035077.1	27289260	.	A	T	.	.	MAF_INRAE=5.0;MAF_USDA=15.833
NC_035077.1	27289339	.	A	G	.	.	MAF_INRAE=17.5
NC_035077.1	27289354	.	T	G	.	.	MAF_USDA=3.333
NC_035077.1	27289385	.	G	A	.	.	MAF_USDA=3.333
NC_035077.1	27289445	.	T	A	.	.	MAF_INRAE=48.333;MAF_USDA=5.833
NC_035077.1	27289446	.	G	T	.	.	MAF_INRAE=48.333;MAF_USDA=5.833
NC_035077.1	27289460	.	C	A	.	.	MAF_USDA=2.5
NC_035077.1	27289532	.	A	C	.	.	MAF_INRAE=14.167;MAF_USDA=9.167
NC_035077.1	27289535	.	C	T	.	.	MAF_USDA=1.667
NC_035077.1	27289555	.	C	G	.	.	MAF_USDA=1.667
NC_035077.1	27289595	.	G	A	.	.	MAF_INRAE=33.333
NC_035077.1	27289620	.	G	T	.	.	MAF_INRAE=49.167;MAF_USDA=5.833
NC_035077.1	27289648	.	G	A	.	.	MAF_USDA=2.5
NC_035077.1	27289683	.	A	G	.	.	MAF_INRAE=17.5;MAF_USDA=20.0
NC_035077.1	27289807	.	T	C	.	.	MAF_INRAE=16.667;MAF_USDA=20.0
NC_035077.1	27289919	.	C	A	.	.	MAF_INRAE=28.333;MAF_USDA=27.5
NC_035077.1	27289962	.	C	T	.	.	MAF_INRAE=16.667;MAF_USDA=4.167
NC_035077.1	27290002	.	G	T	.	.	MAF_INRAE=49.167;MAF_USDA=5.833
NC_035077.1	27290017	.	C	A	.	.	MAF_INRAE=33.333;MAF_USDA=1.667
NC_035077.1	27290043	.	T	A	.	.	MAF_INRAE=5.0;MAF_USDA=15.833
NC_035077.1	27290076	.	T	G	.	.	MAF_INRAE=2.5;MAF_USDA=9.167
NC_035077.1	27290115	.	G	A	.	.	MAF_INRAE=14.167;MAF_USDA=10.0
NC_035077.1	27290120	.	G	C	.	.	MAF_USDA=2.5
NC_035077.1	27290138	.	T	A	.	.	MAF_USDA=5.833
NC_035077.1	27290149	.	C	T	.	.	MAF_INRAE=28.333;MAF_USDA=13.333
NC_035077.1	27290305	.	G	T	.	.	MAF_INRAE=10.0;MAF_USDA=41.667
NC_035077.1	27290334	.	C	G	.	.	MAF_USDA=6.667
NC_035077.1	27290340	.	G	A	.	.	MAF_INRAE=10.0;MAF_USDA=47.541
NC_035077.1	27290376	.	C	A	.	.	MAF_USDA=5.738
NC_035077.1	27290389	.	A	G	.	.	MAF_INRAE=50.0;MAF_USDA=5.833
NC_035077.1	27290407	.	T	C	.	.	MAF_INRAE=2.5;MAF_USDA=3.333
NC_035077.1	27290412	.	G	A	.	.	MAF_INRAE=50.0;MAF_USDA=5.833
NC_035077.1	27290436	.	G	T	.	.	MAF_USDA=8.333
NC_035077.1	27290477	.	G	T	.	.	MAF_INRAE=1.667
NC_035077.1	27290481	.	C	A	.	.	MAF_USDA=1.667
NC_035077.1	27290507	.	G	A	.	.	MAF_USDA=2.5
NC_035077.1	27290528	.	A	G	.	.	MAF_INRAE=10.0;MAF_USDA=40.0
NC_035077.1	27290531	.	C	T	.	.	MAF_USDA=1.667
NC_035077.1	27290539	.	G	A	.	.	MAF_INRAE=18.333
NC_035077.1	27290659	.	T	C	.	.	MAF_INRAE=16.667;MAF_USDA=4.167
NC_035077.1	27290721	.	T	G	.	.	MAF_INRAE=10.0
NC_035077.1	27290724	.	G	A	.	.	MAF_INRAE=19.167;MAF_USDA=5.0
NC_035077.1	27290736	.	A	C	.	.	MAF_INRAE=16.667
NC_035077.1	27290743	.	A	G	.	.	MAF_INRAE=10.0;MAF_USDA=41.667
NC_035077.1	27290750	.	C	G	.	.	MAF_INRAE=20.0;MAF_USDA=5.0
NC_035077.1	27290768	.	T	A	.	.	MAF_INRAE=2.5
NC_035077.1	27290866	.	C	A	.	.	MAF_INRAE=9.167;MAF_USDA=42.5
NC_035077.1	27290882	.	G	A	.	.	MAF_INRAE=17.5;MAF_USDA=31.667
NC_035077.1	27290898	.	C	T	.	.	MAF_INRAE=19.167
NC_035077.1	27290917	.	G	T	.	.	MAF_USDA=2.5
NC_035077.1	27291001	.	G	A	.	.	MAF_INRAE=2.5
NC_035077.1	27291042	.	G	A	.	.	MAF_USDA=6.667
NC_035077.1	27291081	.	C	A	.	.	MAF_INRAE=2.5;MAF_USDA=3.333
NC_035077.1	27291092	.	T	A	.	.	MAF_USDA=6.667
NC_035077.1	27291162	.	A	G	.	.	MAF_USDA=6.667
NC_035077.1	27291246	.	C	A	.	.	MAF_USDA=2.5
NC_035077.1	27291261	.	A	C	.	.	MAF_INRAE=10.0;MAF_USDA=47.5
NC_035077.1	27291262	.	G	A	.	.	MAF_USDA=5.833
NC_035077.1	27291275	.	G	T	.	.	MAF_USDA=5.833
NC_035077.1	27291288	.	A	T	.	.	MAF_USDA=6.667
NC_035077.1	27291549	.	C	T	.	.	MAF_INRAE=33.333
NC_035077.1	27291578	.	A	T	.	.	MAF_INRAE=7.5
NC_035077.1	27291579	.	T	G	.	.	MAF_USDA=2.5
NC_035077.1	27291584	.	T	G	.	.	MAF_INRAE=8.333
NC_035077.1	27291585	.	A	C	.	.	MAF_INRAE=34.167;MAF_USDA=1.667
NC_035077.1	27291601	.	T	G	.	.	MAF_INRAE=9.167;MAF_USDA=34.167
NC_035077.1	27291609	.	T	G	.	.	MAF_USDA=1.695
NC_035077.1	27291627	.	G	A	.	.	MAF_INRAE=2.5
NC_035077.1	27291637	.	A	T	.	.	MAF_INRAE=11.667
NC_035077.1	27291638	.	C	T	.	.	MAF_INRAE=11.667
NC_035077.1	27291645	.	T	A	.	.	MAF_INRAE=11.667
NC_035077.1	27291647	.	G	A	.	.	MAF_INRAE=11.667
NC_035077.1	27291648	.	T	A	.	.	MAF_INRAE=11.667
NC_035077.1	27291677	.	G	C	.	.	MAF_INRAE=10.833
NC_035077.1	27291685	.	T	G	.	.	MAF_INRAE=10.833
NC_035077.1	27291701	.	G	A	.	.	MAF_USDA=5.833
NC_035077.1	27291711	.	A	G	.	.	MAF_INRAE=5.0
NC_035077.1	27291716	.	C	A	.	.	MAF_INRAE=33.333;MAF_USDA=1.667
NC_035077.1	27291785	.	T	C	.	.	MAF_INRAE=2.5;MAF_USDA=3.333
NC_035077.1	27291793	.	T	C	.	.	MAF_INRAE=19.167;MAF_USDA=28.333
NC_035077.1	27291797	.	T	G	.	.	MAF_INRAE=1.667
NC_035077.1	27291798	.	T	C	.	.	MAF_INRAE=1.667
NC_035077.1	27291800	.	C	G	.	.	MAF_INRAE=1.667
NC_035077.1	27291824	.	A	C	.	.	MAF_INRAE=2.5
NC_035077.1	27291831	.	C	T	.	.	MAF_INRAE=18.333
NC_035077.1	27291832	.	G	A	.	.	MAF_INRAE=2.5
NC_035077.1	27291833	.	T	G	.	.	MAF_INRAE=2.5
NC_035077.1	27291842	.	A	C	.	.	MAF_INRAE=1.667
NC_035077.1	27291846	.	T	G	.	.	MAF_INRAE=1.667
NC_035077.1	27291865	.	T	C	.	.	MAF_USDA=1.235
NC_035077.1	27291871	.	C	T	.	.	MAF_INRAE=1.667
NC_035077.1	27291922	.	C	G	.	.	MAF_USDA=1.667
NC_035077.1	27291970	.	A	T	.	.	MAF_USDA=1.667
NC_035077.1	27291992	.	A	G	.	.	MAF_INRAE=14.167;MAF_USDA=12.5
NC_035077.1	27292071	.	G	T	.	.	MAF_INRAE=17.5
NC_035077.1	27292082	.	T	G	.	.	MAF_INRAE=2.5
NC_035077.1	27292093	.	C	T	.	.	MAF_USDA=2.5
NC_035077.1	27292152	.	G	A	.	.	MAF_INRAE=19.167;MAF_USDA=5.0
NC_035077.1	27292170	.	G	A	.	.	MAF_USDA=5.0
NC_035077.1	27292187	.	C	T	.	.	MAF_USDA=1.667
NC_035077.1	27292278	.	G	T	.	.	MAF_USDA=1.667
NC_035077.1	27292297	.	T	C	.	.	MAF_USDA=2.5
NC_035077.1	27292314	.	C	A	.	.	MAF_USDA=4.167
NC_035077.1	27292320	.	C	T	.	.	MAF_USDA=1.667
NC_035077.1	27292339	.	T	G	.	.	MAF_USDA=1.667
NC_035077.1	27292385	.	T	A	.	.	MAF_INRAE=5.0
NC_035077.1	27292412	.	T	A	.	.	MAF_USDA=2.5
NC_035077.1	27292479	.	G	A	.	.	MAF_INRAE=14.167;MAF_USDA=20.833
NC_035077.1	27292521	.	C	T	.	.	MAF_INRAE=2.5;MAF_USDA=1.667
NC_035077.1	27292594	.	G	A	.	.	MAF_INRAE=32.5;MAF_USDA=44.167
NC_035077.1	27292658	.	C	T	.	.	MAF_INRAE=19.167;MAF_USDA=7.5
NC_035077.1	27292681	.	A	G	.	.	MAF_INRAE=5.0
NC_035077.1	27292727	.	G	A	.	.	MAF_INRAE=31.667;MAF_USDA=40.0
NC_035077.1	27292768	.	C	T	.	.	MAF_USDA=1.667
NC_035077.1	27292792	.	C	T	.	.	MAF_USDA=1.667
NC_035077.1	27292826	.	G	A	.	.	MAF_USDA=2.5
NC_035077.1	27292864	.	C	T	.	.	MAF_INRAE=31.667;MAF_USDA=45.0
NC_035077.1	27292920	.	C	T	.	.	MAF_USDA=8.333
NC_035077.1	27293243	.	G	A	.	.	MAF_INRAE=36.667
NC_035077.1	27293326	.	G	T	.	.	MAF_USDA=1.667
NC_035077.1	27293350	.	T	C	.	.	MAF_INRAE=44.167
NC_035077.1	27293368	.	C	T	.	.	MAF_INRAE=4.167
NC_035077.1	27293393	.	A	T	.	.	MAF_USDA=1.667
NC_035077.1	27293468	.	C	A	.	.	MAF_INRAE=20.0
NC_035077.1	27293486	.	C	T	.	.	MAF_USDA=9.167
NC_035077.1	27293491	.	G	A	.	.	MAF_INRAE=4.167
NC_035077.1	27293496	.	T	A	.	.	MAF_INRAE=13.333
NC_035077.1	27293521	.	G	A	.	.	MAF_INRAE=19.167;MAF_USDA=5.0
NC_035077.1	27293582	.	G	A	.	.	MAF_INRAE=31.667;MAF_USDA=40.0
NC_035077.1	27293611	.	C	T	.	.	MAF_USDA=6.667
NC_035077.1	27293629	.	C	T	.	.	MAF_USDA=6.667
NC_035077.1	27293695	.	A	T	.	.	MAF_USDA=7.5
NC_035077.1	27293697	.	C	T	.	.	MAF_INRAE=31.667;MAF_USDA=38.333
NC_035077.1	27293702	.	C	T	.	.	MAF_INRAE=14.167;MAF_USDA=12.5
NC_035077.1	27293718	.	G	C	.	.	MAF_USDA=2.5
NC_035077.1	27293720	.	C	T	.	.	MAF_USDA=4.167
NC_035077.1	27293722	.	C	A	.	.	MAF_USDA=6.667
NC_035077.1	27293780	.	T	C	.	.	MAF_USDA=3.333
NC_035077.1	27293783	.	T	C	.	.	MAF_INRAE=10.0;MAF_USDA=40.0
NC_035077.1	27293795	.	G	T	.	.	MAF_USDA=1.667
NC_035077.1	27293821	.	G	A	.	.	MAF_INRAE=33.333;MAF_USDA=1.667
NC_035077.1	27293827	.	C	A	.	.	MAF_INRAE=15.833;MAF_USDA=1.667
NC_035077.1	27293884	.	G	T	.	.	MAF_USDA=6.173
NC_035077.1	27293919	.	C	A	.	.	MAF_INRAE=5.0;MAF_USDA=13.333
NC_035077.1	27293934	.	A	C	.	.	MAF_INRAE=2.5;MAF_USDA=3.333
NC_035077.1	27293965	.	G	A	.	.	MAF_USDA=4.167
NC_035077.1	27293985	.	A	T	.	.	MAF_USDA=3.333
NC_035077.1	27294017	.	C	G	.	.	MAF_INRAE=50.0;MAF_USDA=6.667
NC_035077.1	27294210	.	G	A	.	.	MAF_INRAE=10.0;MAF_USDA=39.167
NC_035077.1	27294365	.	A	T	.	.	MAF_INRAE=2.5;MAF_USDA=3.333
NC_035077.1	27294376	.	G	T	.	.	MAF_INRAE=14.167;MAF_USDA=21.667
NC_035077.1	27294377	.	G	T	.	.	MAF_INRAE=14.167;MAF_USDA=21.667
NC_035077.1	27294389	.	G	T	.	.	MAF_USDA=6.667
NC_035077.1	27294409	.	G	A	.	.	MAF_USDA=6.667
NC_035077.1	27294485	.	T	G	.	.	MAF_USDA=3.333
NC_035077.1	27294554	.	C	T	.	.	MAF_USDA=8.333
NC_035077.1	27294571	.	C	A	.	.	MAF_USDA=3.333
NC_035077.1	27294636	.	A	G	.	.	MAF_INRAE=3.333;MAF_USDA=3.333
NC_035077.1	27294641	.	C	A	.	.	MAF_INRAE=3.333;MAF_USDA=1.667
NC_035077.1	27294725	.	T	A	.	.	MAF_USDA=4.167
NC_035077.1	27294813	.	G	C	.	.	MAF_INRAE=33.333;MAF_USDA=2.5
NC_035077.1	27294937	.	A	T	.	.	MAF_USDA=4.237
NC_035077.1	27294978	.	C	T	.	.	MAF_USDA=3.333
NC_035077.1	27295034	.	C	T	.	.	MAF_USDA=2.5
NC_035077.1	27295040	.	A	G	.	.	MAF_INRAE=2.5;MAF_USDA=3.333
NC_035077.1	27295065	.	A	G	.	.	MAF_USDA=1.667
NC_035077.1	27295091	.	A	T	.	.	MAF_INRAE=19.167;MAF_USDA=5.0
NC_035077.1	27295132	.	A	G	.	.	MAF_INRAE=4.167;MAF_USDA=9.167
NC_035077.1	27295139	.	T	G	.	.	MAF_INRAE=33.333;MAF_USDA=2.5
NC_035077.1	27295182	.	A	T	.	.	MAF_INRAE=2.5;MAF_USDA=3.333
NC_035077.1	27295185	.	T	G	.	.	MAF_INRAE=35.833;MAF_USDA=27.5
NC_035077.1	27295187	.	A	C	.	.	MAF_INRAE=5.0;MAF_USDA=1.667
NC_035077.1	27295199	.	C	G	.	.	MAF_USDA=6.667
NC_035077.1	27295212	.	G	T	.	.	MAF_INRAE=5.0;MAF_USDA=24.167
NC_035077.1	27295248	.	T	A	.	.	MAF_INRAE=31.667
NC_035077.1	27295271	.	C	T	.	.	MAF_USDA=1.667
NC_035077.1	27295342	.	C	G	.	.	MAF_USDA=1.667
NC_035077.1	27295344	.	C	T	.	.	MAF_INRAE=5.0
NC_035077.1	27295366	.	C	A	.	.	MAF_INRAE=35.833;MAF_USDA=26.667
NC_035077.1	27295379	.	T	C	.	.	MAF_INRAE=5.0;MAF_USDA=14.167
NC_035077.1	27295403	.	A	G	.	.	MAF_INRAE=4.167;MAF_USDA=16.667
NC_035077.1	27295425	.	G	T	.	.	MAF_INRAE=2.5;MAF_USDA=1.667
NC_035077.1	27295499	.	G	T	.	.	MAF_USDA=1.667
NC_035077.1	27295539	.	G	T	.	.	MAF_USDA=7.5
NC_035077.1	27295573	.	A	C	.	.	MAF_INRAE=45.0;MAF_USDA=30.833
NC_035077.1	27295616	.	T	A	.	.	MAF_INRAE=2.5;MAF_USDA=3.333
NC_035077.1	27295621	.	A	C	.	.	MAF_USDA=1.667
NC_035077.1	27295708	.	C	A	.	.	MAF_INRAE=46.667;MAF_USDA=24.167
NC_035077.1	27295728	.	C	A	.	.	MAF_INRAE=7.5;MAF_USDA=27.966
NC_035077.1	27295749	.	T	C	.	.	MAF_USDA=4.237
NC_035077.1	27295834	.	A	G	.	.	MAF_USDA=5.172
NC_035077.1	27295837	.	G	A	.	.	MAF_INRAE=5.0;MAF_USDA=16.102
NC_035077.1	27295840	.	C	T	.	.	MAF_INRAE=16.667;MAF_USDA=1.667
NC_035077.1	27295867	.	C	T	.	.	MAF_INRAE=16.667;MAF_USDA=1.667
NC_035077.1	27295947	.	G	A	.	.	MAF_USDA=1.667
NC_035077.1	27295964	.	C	A	.	.	MAF_INRAE=14.167
NC_035077.1	27295976	.	G	C	.	.	MAF_INRAE=5.0
NC_035077.1	27296064	.	C	T	.	.	MAF_USDA=6.667
NC_035077.1	27296080	.	A	G	.	.	MAF_INRAE=16.667;MAF_USDA=4.167
NC_035077.1	27296175	.	T	C	.	.	MAF_INRAE=16.667;MAF_USDA=4.167
NC_035077.1	27296230	.	C	A	.	.	MAF_INRAE=45.833;MAF_USDA=23.333
NC_035077.1	27296263	.	A	T	.	.	MAF_INRAE=19.167;MAF_USDA=4.167
NC_035077.1	27296289	.	C	T	.	.	MAF_USDA=2.5
NC_035077.1	27296307	.	A	T	.	.	MAF_INRAE=4.167;MAF_USDA=6.667
NC_035077.1	27296345	.	A	C	.	.	MAF_USDA=1.667
NC_035077.1	27296378	.	T	C	.	.	MAF_USDA=4.167
NC_035077.1	27296418	.	C	T	.	.	MAF_INRAE=4.167;MAF_USDA=6.667
NC_035077.1	27296437	.	G	T	.	.	MAF_INRAE=38.333;MAF_USDA=35.0
NC_035077.1	27296495	.	A	T	.	.	MAF_USDA=1.667
NC_035077.1	27296524	.	A	G	.	.	MAF_USDA=6.667
NC_035077.1	27296662	.	G	T	.	.	MAF_INRAE=5.0;MAF_USDA=10.833
NC_035077.1	27296672	.	C	A	.	.	MAF_INRAE=19.167;MAF_USDA=39.167
NC_035077.1	27296686	.	A	T	.	.	MAF_INRAE=5.0;MAF_USDA=28.333
NC_035077.1	27296799	.	A	G	.	.	MAF_INRAE=2.5;MAF_USDA=1.695
NC_035077.1	27296970	.	T	C	.	.	MAF_INRAE=19.167;MAF_USDA=38.333
NC_035077.1	27297034	.	G	T	.	.	MAF_INRAE=2.5;MAF_USDA=3.333
NC_035077.1	27297036	.	A	G	.	.	MAF_INRAE=2.5;MAF_USDA=3.333
NC_035077.1	27297228	.	G	A	.	.	MAF_USDA=2.5
NC_035077.1	27297267	.	C	T	.	.	MAF_USDA=6.667
NC_035077.1	27297279	.	C	A	.	.	MAF_USDA=5.0
NC_035077.1	27297280	.	A	T	.	.	MAF_USDA=1.667
NC_035077.1	27297315	.	C	T	.	.	MAF_INRAE=19.167;MAF_USDA=3.333
NC_035077.1	27297384	.	A	G	.	.	MAF_INRAE=5.0;MAF_USDA=12.5
NC_035077.1	27297391	.	C	T	.	.	MAF_INRAE=5.0;MAF_USDA=28.333
NC_035077.1	27297396	.	T	C	.	.	MAF_INRAE=19.167;MAF_USDA=3.333
NC_035077.1	27297417	.	C	A	.	.	MAF_INRAE=4.167;MAF_USDA=10.0
NC_035077.1	27297466	.	T	G	.	.	MAF_INRAE=20.833;MAF_USDA=23.333
NC_035077.1	27297470	.	A	T	.	.	MAF_USDA=2.5
NC_035077.1	27297503	.	C	A	.	.	MAF_INRAE=47.5;MAF_USDA=16.667
NC_035077.1	27297504	.	G	A	.	.	MAF_INRAE=20.833;MAF_USDA=23.333
NC_035077.1	27297546	.	G	A	.	.	MAF_USDA=7.5
NC_035077.1	27297566	.	C	A	.	.	MAF_INRAE=21.667
NC_035077.1	27297568	.	C	G	.	.	MAF_INRAE=26.667
NC_035077.1	27297592	.	A	C	.	.	MAF_INRAE=22.5
NC_035077.1	27297593	.	C	A	.	.	MAF_INRAE=17.5
NC_035077.1	27297720	.	G	A	.	.	MAF_USDA=7.5
NC_035077.1	27297732	.	T	G	.	.	MAF_INRAE=2.5;MAF_USDA=4.167
NC_035077.1	27297737	.	T	G	.	.	MAF_INRAE=2.5;MAF_USDA=2.5
NC_035077.1	27297812	.	G	T	.	.	MAF_INRAE=20.0;MAF_USDA=4.167
NC_035077.1	27297878	.	G	A	.	.	MAF_INRAE=2.5
NC_035077.1	27297880	.	C	A	.	.	MAF_USDA=1.667
NC_035077.1	27297934	.	A	C	.	.	MAF_USDA=6.667
NC_035077.1	27297935	.	T	C	.	.	MAF_USDA=2.5
NC_035077.1	27297969	.	G	A	.	.	MAF_USDA=2.5
NC_035077.1	27297971	.	C	G	.	.	MAF_USDA=10.833
NC_035077.1	27297978	.	G	A	.	.	MAF_USDA=6.667
NC_035077.1	27298024	.	C	T	.	.	MAF_INRAE=18.333;MAF_USDA=4.167
NC_035077.1	27298029	.	C	T	.	.	MAF_INRAE=35.833;MAF_USDA=40.0
NC_035077.1	27298034	.	A	C	.	.	MAF_USDA=6.667
NC_035077.1	27298047	.	A	C	.	.	MAF_INRAE=18.333;MAF_USDA=4.167
NC_035077.1	27298085	.	C	A	.	.	MAF_USDA=2.5
NC_035077.1	27298131	.	G	T	.	.	MAF_INRAE=21.667;MAF_USDA=25.0
NC_035077.1	27298144	.	T	A	.	.	MAF_INRAE=14.167;MAF_USDA=6.667
NC_035077.1	27298149	.	T	G	.	.	MAF_INRAE=2.5;MAF_USDA=4.167
NC_035077.1	27298201	.	A	C	.	.	MAF_USDA=1.667
NC_035077.1	27298236	.	A	C	.	.	MAF_USDA=2.5
NC_035077.1	27298239	.	C	T	.	.	MAF_INRAE=5.833;MAF_USDA=6.667
NC_035077.1	27298385	.	C	A	.	.	MAF_INRAE=23.333
NC_035077.1	27298398	.	A	G	.	.	MAF_INRAE=47.5;MAF_USDA=26.667
NC_035077.1	27298432	.	A	G	.	.	MAF_INRAE=22.5;MAF_USDA=25.0
NC_035077.1	27298485	.	C	T	.	.	MAF_USDA=4.167
NC_035077.1	27298550	.	G	A	.	.	MAF_USDA=37.5
NC_035077.1	27298559	.	C	T	.	.	MAF_USDA=41.667
NC_035077.1	27298601	.	C	A	.	.	MAF_INRAE=2.5;MAF_USDA=3.279
NC_035077.1	27298604	.	C	T	.	.	MAF_USDA=18.235
NC_035077.1	27298606	.	C	T	.	.	MAF_USDA=17.059
NC_035077.1	27298608	.	A	G	.	.	MAF_USDA=19.412
NC_035077.1	27298615	.	C	T	.	.	MAF_USDA=17.647
NC_035077.1	27298616	.	A	G	.	.	MAF_USDA=17.647
NC_035077.1	27298620	.	A	C	.	.	MAF_USDA=16.471
NC_035077.1	27298621	.	G	T	.	.	MAF_USDA=16.471
NC_035077.1	27298622	.	C	T	.	.	MAF_USDA=15.476
NC_035077.1	27298636	.	G	C	.	.	MAF_USDA=19.048
NC_035077.1	27298657	.	A	C	.	.	MAF_USDA=20.238
NC_035077.1	27298666	.	A	C	.	.	MAF_USDA=39.583
NC_035077.1	27298670	.	A	C	.	.	MAF_INRAE=2.5;MAF_USDA=9.167
NC_035077.1	27298674	.	G	T	.	.	MAF_USDA=4.167
NC_035077.1	27298679	.	A	T	.	.	MAF_USDA=4.167
NC_035077.1	27298683	.	T	G	.	.	MAF_INRAE=23.333;MAF_USDA=15.833
NC_035077.1	27298720	.	C	T	.	.	MAF_INRAE=35.833;MAF_USDA=19.167
NC_035077.1	27298841	.	A	C	.	.	MAF_USDA=3.448
NC_035077.1	27298855	.	A	G	.	.	MAF_USDA=3.448
NC_035077.1	27298865	.	C	A	.	.	MAF_USDA=1.724
NC_035077.1	27298875	.	G	A	.	.	MAF_USDA=2.586
NC_035077.1	27298883	.	G	A	.	.	MAF_USDA=4.31
NC_035077.1	27298954	.	A	G	.	.	MAF_USDA=1.724
NC_035077.1	27298955	.	G	A	.	.	MAF_USDA=4.31
NC_035077.1	27298997	.	C	A	.	.	MAF_USDA=28.448
NC_035077.1	27299038	.	G	A	.	.	MAF_USDA=2.586
NC_035077.1	27299086	.	C	T	.	.	MAF_USDA=6.897
NC_035077.1	27299101	.	T	A	.	.	MAF_USDA=4.31
NC_035077.1	27299344	.	G	A	.	.	MAF_USDA=3.448
NC_035077.1	27299375	.	T	C	.	.	MAF_USDA=1.724
NC_035077.1	27299410	.	A	G	.	.	MAF_USDA=13.793
NC_035077.1	27299415	.	A	T	.	.	MAF_USDA=5.172
NC_035077.1	27299470	.	T	A	.	.	MAF_USDA=5.172
NC_035077.1	27299474	.	C	T	.	.	MAF_USDA=1.724
NC_035077.1	27299540	.	A	T	.	.	MAF_USDA=2.586
NC_035077.1	27299589	.	C	T	.	.	MAF_USDA=8.621
NC_035077.1	27299628	.	A	G	.	.	MAF_INRAE=5.0;MAF_USDA=11.667
NC_035077.1	27299640	.	C	T	.	.	MAF_INRAE=36.667;MAF_USDA=30.0
NC_035077.1	27299648	.	C	A	.	.	MAF_USDA=1.667
NC_035077.1	27299660	.	A	G	.	.	MAF_USDA=11.864
NC_035077.1	27299708	.	T	A	.	.	MAF_USDA=1.667
NC_035077.1	27299735	.	T	A	.	.	MAF_INRAE=19.167;MAF_USDA=4.167
NC_035077.1	27299737	.	T	C	.	.	MAF_USDA=1.667
NC_035077.1	27299744	.	G	A	.	.	MAF_INRAE=19.167;MAF_USDA=4.167
NC_035077.1	27299764	.	C	A	.	.	MAF_USDA=1.667
NC_035077.1	27299798	.	A	G	.	.	MAF_INRAE=9.167
NC_035077.1	27299853	.	A	C	.	.	MAF_USDA=8.333
NC_035077.1	27299860	.	T	A	.	.	MAF_INRAE=33.333
NC_035077.1	27299865	.	A	C	.	.	MAF_USDA=3.333
NC_035077.1	27299878	.	G	C	.	.	MAF_USDA=2.5
NC_035077.1	27299879	.	C	T	.	.	MAF_USDA=8.333
NC_035077.1	27299955	.	A	G	.	.	MAF_INRAE=33.333;MAF_USDA=4.167
NC_035077.1	27299989	.	A	C	.	.	MAF_USDA=1.667
NC_035077.1	27299999	.	G	T	.	.	MAF_INRAE=5.0;MAF_USDA=11.667
NC_035077.1	27300055	.	A	C	.	.	MAF_INRAE=9.167;MAF_USDA=4.167
NC_035077.1	27300057	.	G	C	.	.	MAF_INRAE=19.167
NC_035077.1	27300071	.	T	G	.	.	MAF_USDA=8.333
NC_035077.1	27300096	.	A	G	.	.	MAF_INRAE=23.333;MAF_USDA=14.167
NC_035077.1	27300152	.	C	T	.	.	MAF_INRAE=4.167;MAF_USDA=15.833
NC_035077.1	27300192	.	C	A	.	.	MAF_INRAE=31.667;MAF_USDA=1.667
NC_035077.1	27300236	.	C	A	.	.	MAF_USDA=1.667
NC_035077.1	27300241	.	C	T	.	.	MAF_INRAE=14.167;MAF_USDA=6.667
NC_035077.1	27300253	.	C	T	.	.	MAF_USDA=3.333
NC_035077.1	27300260	.	G	T	.	.	MAF_INRAE=13.291;MAF_USDA=6.667
NC_035077.1	27300306	.	A	G	.	.	MAF_INRAE=14.167;MAF_USDA=20.0
NC_035077.1	27300332	.	C	T	.	.	MAF_USDA=11.176
NC_035077.1	27300334	.	C	T	.	.	MAF_USDA=2.083
NC_035077.1	27300471	.	T	C	.	.	MAF_INRAE=16.667;MAF_USDA=20.0
NC_035077.1	27300479	.	G	T	.	.	MAF_USDA=1.639
NC_035077.1	27300483	.	T	G	.	.	MAF_INRAE=29.114;MAF_USDA=4.118
NC_035077.1	27300522	.	T	G	.	.	MAF_INRAE=29.114;MAF_USDA=2.941
NC_035077.1	27300559	.	C	T	.	.	MAF_USDA=2.459
NC_035077.1	27300560	.	G	A	.	.	MAF_USDA=3.529
NC_035077.1	27300681	.	G	C	.	.	MAF_INRAE=29.114;MAF_USDA=4.118
NC_035077.1	27300684	.	A	C	.	.	MAF_USDA=2.459
NC_035077.1	27300731	.	A	G	.	.	MAF_USDA=2.941
NC_035077.1	27300732	.	G	T	.	.	MAF_USDA=8.235
NC_035077.1	27300733	.	G	A	.	.	MAF_USDA=8.235
NC_035077.1	27300766	.	C	A	.	.	MAF_INRAE=13.291;MAF_USDA=6.557
NC_035077.1	27300820	.	G	C	.	.	MAF_USDA=2.941
NC_035077.1	27300852	.	G	T	.	.	MAF_INRAE=2.5
NC_035077.1	27300901	.	C	A	.	.	MAF_USDA=4.098
NC_035077.1	27300917	.	C	G	.	.	MAF_INRAE=2.5;MAF_USDA=9.016
NC_035077.1	27300957	.	T	C	.	.	MAF_INRAE=43.671;MAF_USDA=34.118
NC_035077.1	27300974	.	C	A	.	.	MAF_INRAE=13.291;MAF_USDA=6.557
NC_035077.1	27300976	.	T	C	.	.	MAF_INRAE=43.671;MAF_USDA=29.167
NC_035077.1	27300984	.	C	T	.	.	MAF_INRAE=5.0;MAF_USDA=7.647
NC_035077.1	27300993	.	C	T	.	.	MAF_USDA=1.639
NC_035077.1	27300995	.	G	A	.	.	MAF_USDA=2.459
NC_035077.1	27301084	.	T	G	.	.	MAF_USDA=4.098
NC_035077.1	27301092	.	A	G	.	.	MAF_INRAE=20.886;MAF_USDA=13.69
NC_035077.1	27301154	.	G	C	.	.	MAF_USDA=4.167
NC_035077.1	27301156	.	T	A	.	.	MAF_INRAE=22.5;MAF_USDA=12.5
NC_035077.1	27301158	.	G	A	.	.	MAF_INRAE=3.333;MAF_USDA=2.083
NC_035077.1	27301175	.	C	A	.	.	MAF_INRAE=22.5;MAF_USDA=12.5
NC_035077.1	27301178	.	A	T	.	.	MAF_USDA=6.25
NC_035077.1	27301179	.	C	T	.	.	MAF_USDA=6.25
NC_035077.1	27301285	.	G	T	.	.	MAF_USDA=10.417
NC_035077.1	27301316	.	G	T	.	.	MAF_INRAE=2.5;MAF_USDA=8.197
NC_035077.1	27301324	.	G	A	.	.	MAF_INRAE=5.0;MAF_USDA=11.176
NC_035077.1	27301327	.	G	A	.	.	MAF_INRAE=2.5;MAF_USDA=8.197
NC_035077.1	27301375	.	A	C	.	.	MAF_USDA=1.639
NC_035077.1	27301407	.	A	T	.	.	MAF_USDA=1.176
NC_035077.1	27301451	.	C	A	.	.	MAF_INRAE=23.418;MAF_USDA=22.353
NC_035077.1	27301459	.	C	T	.	.	MAF_INRAE=4.167
NC_035077.1	27301494	.	G	C	.	.	MAF_INRAE=23.418;MAF_USDA=21.765
NC_035077.1	27301500	.	C	T	.	.	MAF_USDA=1.639
NC_035077.1	27301561	.	C	G	.	.	MAF_USDA=2.459
NC_035077.1	27301665	.	T	A	.	.	MAF_USDA=1.639
NC_035077.1	27301690	.	T	G	.	.	MAF_USDA=12.5
NC_035077.1	27303360	.	G	A	.	.	MAF_USDA=6.25
NC_035077.1	27303409	.	A	T	.	.	MAF_USDA=43.75
NC_035077.1	27303426	.	C	A	.	.	MAF_USDA=43.75
NC_035077.1	27303516	.	T	A	.	.	MAF_INRAE=48.734
NC_035077.1	27303517	.	A	C	.	.	MAF_INRAE=19.62
NC_035077.1	27303548	.	A	G	.	.	MAF_USDA=1.639
NC_035077.1	27303573	.	A	T	.	.	MAF_USDA=2.459
NC_035077.1	27303600	.	C	T	.	.	MAF_USDA=1.639
NC_035077.1	27303623	.	T	G	.	.	MAF_USDA=6.471
NC_035077.1	27303657	.	T	G	.	.	MAF_INRAE=2.5;MAF_USDA=3.279
NC_035077.1	27303671	.	A	G	.	.	MAF_INRAE=17.089
NC_035077.1	27303713	.	T	A	.	.	MAF_INRAE=1.667
NC_035077.1	27303780	.	A	G	.	.	MAF_INRAE=17.089;MAF_USDA=2.941
NC_035077.1	27303804	.	C	T	.	.	MAF_INRAE=2.5;MAF_USDA=1.639
NC_035077.1	27303809	.	C	A	.	.	MAF_INRAE=13.291;MAF_USDA=8.197
NC_035077.1	27303821	.	T	C	.	.	MAF_USDA=1.639
NC_035077.1	27303844	.	C	T	.	.	MAF_INRAE=22.152;MAF_USDA=18.235
NC_035077.1	27303885	.	G	T	.	.	MAF_INRAE=22.785;MAF_USDA=11.765
NC_035077.1	27303900	.	G	T	.	.	MAF_INRAE=5.0
NC_035077.1	27304012	.	G	C	.	.	MAF_INRAE=43.038;MAF_USDA=39.412
NC_035077.1	27304056	.	G	T	.	.	MAF_INRAE=22.152;MAF_USDA=17.059
NC_035077.1	27304110	.	G	T	.	.	MAF_INRAE=44.304;MAF_USDA=35.882
NC_035077.1	27304197	.	G	A	.	.	MAF_INRAE=28.481;MAF_USDA=3.529
NC_035077.1	27304199	.	C	T	.	.	MAF_USDA=2.459
NC_035077.1	27304203	.	T	A	.	.	MAF_USDA=6.557
NC_035077.1	27304258	.	G	C	.	.	MAF_INRAE=29.747;MAF_USDA=16.471
NC_035077.1	27304305	.	G	A	.	.	MAF_USDA=7.059
NC_035077.1	27304324	.	G	C	.	.	MAF_INRAE=2.5
NC_035077.1	27304326	.	G	T	.	.	MAF_INRAE=2.5
NC_035077.1	27304329	.	A	T	.	.	MAF_INRAE=2.5
NC_035077.1	27304393	.	C	T	.	.	MAF_INRAE=42.405;MAF_USDA=35.294
NC_035077.1	27304460	.	C	T	.	.	MAF_INRAE=43.038;MAF_USDA=35.882
NC_035077.1	27304485	.	T	G	.	.	MAF_USDA=1.639
NC_035077.1	27304525	.	A	G	.	.	MAF_USDA=8.197
NC_035077.1	27304527	.	G	A	.	.	MAF_INRAE=5.0;MAF_USDA=8.824
NC_035077.1	27304588	.	C	A	.	.	MAF_USDA=4.706
NC_035077.1	27304603	.	T	A	.	.	MAF_INRAE=23.418;MAF_USDA=21.176
NC_035077.1	27304670	.	C	A	.	.	MAF_USDA=1.639
NC_035077.1	27304677	.	T	C	.	.	MAF_INRAE=21.519;MAF_USDA=18.235
NC_035077.1	27304707	.	T	G	.	.	MAF_USDA=1.639
NC_035077.1	27304708	.	A	C	.	.	MAF_INRAE=17.089
NC_035077.1	27304713	.	A	C	.	.	MAF_INRAE=22.152;MAF_USDA=6.557
NC_035077.1	27304717	.	T	A	.	.	MAF_INRAE=2.5;MAF_USDA=9.016
NC_035077.1	27304730	.	A	C	.	.	MAF_INRAE=15.789;MAF_USDA=45.294
NC_035077.1	27304739	.	G	T	.	.	MAF_USDA=1.639
NC_035077.1	27304746	.	A	T	.	.	MAF_INRAE=14.167
NC_035077.1	27304768	.	G	T	.	.	MAF_USDA=1.639
NC_035077.1	27304769	.	C	T	.	.	MAF_USDA=1.639
NC_035077.1	27304771	.	G	T	.	.	MAF_INRAE=43.038;MAF_USDA=37.059
NC_035077.1	27304775	.	G	T	.	.	MAF_USDA=6.557
NC_035077.1	27304778	.	A	G	.	.	MAF_INRAE=19.62;MAF_USDA=15.882
NC_035077.1	27304842	.	G	A	.	.	MAF_INRAE=5.0;MAF_USDA=8.824
NC_035077.1	27304875	.	A	G	.	.	MAF_INRAE=5.0;MAF_USDA=11.765
NC_035077.1	27304925	.	T	C	.	.	MAF_INRAE=43.038;MAF_USDA=35.294
NC_035077.1	27305016	.	C	T	.	.	MAF_INRAE=29.114
NC_035077.1	27305035	.	T	C	.	.	MAF_USDA=1.639
NC_035077.1	27305050	.	G	T	.	.	MAF_USDA=1.639
NC_035077.1	27305051	.	T	A	.	.	MAF_INRAE=23.418;MAF_USDA=11.176
NC_035077.1	27305148	.	C	T	.	.	MAF_USDA=1.639
NC_035077.1	27305207	.	G	T	.	.	MAF_USDA=6.471
NC_035077.1	27305218	.	A	C	.	.	MAF_INRAE=43.671;MAF_USDA=33.529
NC_035077.1	27305238	.	T	G	.	.	MAF_INRAE=5.0;MAF_USDA=11.176
NC_035077.1	27305242	.	C	T	.	.	MAF_INRAE=5.0;MAF_USDA=11.176
NC_035077.1	27305250	.	G	A	.	.	MAF_USDA=1.639
NC_035077.1	27305269	.	C	T	.	.	MAF_USDA=2.353
NC_035077.1	27305353	.	G	T	.	.	MAF_INRAE=2.5;MAF_USDA=1.639
NC_035077.1	27305363	.	T	G	.	.	MAF_USDA=1.639
NC_035077.1	27305370	.	T	C	.	.	MAF_USDA=1.639
NC_035077.1	27305389	.	G	T	.	.	MAF_INRAE=5.0;MAF_USDA=11.765
NC_035077.1	27305397	.	G	A	.	.	MAF_INRAE=19.62;MAF_USDA=5.294
NC_035077.1	27305439	.	G	A	.	.	MAF_INRAE=22.152;MAF_USDA=47.917
NC_035077.1	27305461	.	C	T	.	.	MAF_INRAE=22.152;MAF_USDA=18.235
NC_035077.1	27305468	.	C	T	.	.	MAF_INRAE=22.785
NC_035077.1	27305526	.	G	A	.	.	MAF_USDA=2.353
NC_035077.1	27305554	.	T	C	.	.	MAF_USDA=2.459
NC_035077.1	27305599	.	G	A	.	.	MAF_INRAE=16.456;MAF_USDA=2.941
NC_035077.1	27305633	.	C	A	.	.	MAF_INRAE=29.114;MAF_USDA=1.639
NC_035077.1	27305645	.	A	T	.	.	MAF_USDA=3.279
NC_035077.1	27305659	.	A	G	.	.	MAF_INRAE=23.418;MAF_USDA=20.588
NC_035077.1	27305662	.	T	C	.	.	MAF_INRAE=29.114;MAF_USDA=1.639
NC_035077.1	27305679	.	G	T	.	.	MAF_INRAE=23.418;MAF_USDA=11.176
NC_035077.1	27305791	.	G	A	.	.	MAF_USDA=2.459
NC_035077.1	27305797	.	G	A	.	.	MAF_USDA=2.459
NC_035077.1	27305809	.	G	T	.	.	MAF_INRAE=22.152;MAF_USDA=18.824
NC_035077.1	27305861	.	A	T	.	.	MAF_INRAE=23.418;MAF_USDA=21.765
NC_035077.1	27305911	.	A	C	.	.	MAF_USDA=6.557
NC_035077.1	27305920	.	T	G	.	.	MAF_USDA=1.639
NC_035077.1	27305930	.	G	C	.	.	MAF_USDA=4.098
NC_035077.1	27305935	.	C	G	.	.	MAF_USDA=1.639
NC_035077.1	27305972	.	A	T	.	.	MAF_USDA=34.118
NC_035077.1	27305973	.	T	A	.	.	MAF_USDA=34.118
NC_035077.1	27305974	.	A	G	.	.	MAF_USDA=34.118
NC_035077.1	27305991	.	C	T	.	.	MAF_INRAE=2.5;MAF_USDA=1.639
NC_035077.1	27306008	.	C	G	.	.	MAF_USDA=1.639
NC_035077.1	27306011	.	T	G	.	.	MAF_USDA=5.882
NC_035077.1	27306044	.	A	T	.	.	MAF_INRAE=22.152;MAF_USDA=18.235
NC_035077.1	27306059	.	A	G	.	.	MAF_USDA=2.459
NC_035077.1	27306109	.	A	C	.	.	MAF_USDA=5.738
NC_035077.1	27306116	.	C	T	.	.	MAF_USDA=5.294
NC_035077.1	27306127	.	C	T	.	.	MAF_USDA=10.417
NC_035077.1	27306172	.	C	T	.	.	MAF_INRAE=5.0;MAF_USDA=2.083
NC_035077.1	27306203	.	G	T	.	.	MAF_USDA=12.5
NC_035077.1	27306302	.	G	T	.	.	MAF_INRAE=33.333;MAF_USDA=3.529
NC_035077.1	27306303	.	T	A	.	.	MAF_INRAE=33.333;MAF_USDA=2.083
NC_035077.1	27306355	.	G	C	.	.	MAF_INRAE=28.481;MAF_USDA=13.529
NC_035077.1	27306401	.	G	T	.	.	MAF_INRAE=5.0;MAF_USDA=11.176
NC_035077.1	27306417	.	A	G	.	.	MAF_USDA=3.279
NC_035077.1	27306442	.	G	A	.	.	MAF_USDA=2.353
NC_035077.1	27306467	.	C	T	.	.	MAF_INRAE=13.291;MAF_USDA=6.557
NC_035077.1	27306504	.	G	A	.	.	MAF_INRAE=29.114
NC_035077.1	27306594	.	A	G	.	.	MAF_INRAE=28.481;MAF_USDA=4.762
NC_035077.1	27306600	.	G	A	.	.	MAF_INRAE=20.833;MAF_USDA=14.881
NC_035077.1	27306603	.	G	A	.	.	MAF_USDA=2.5
NC_035077.1	27306630	.	G	T	.	.	MAF_INRAE=19.62;MAF_USDA=14.583
NC_035077.1	27306634	.	T	G	.	.	MAF_USDA=6.548
NC_035077.1	27306667	.	A	C	.	.	MAF_INRAE=22.785;MAF_USDA=24.118
NC_035077.1	27306696	.	A	T	.	.	MAF_INRAE=29.114;MAF_USDA=16.471
NC_035077.1	27306712	.	C	T	.	.	MAF_USDA=1.639
NC_035077.1	27306717	.	A	G	.	.	MAF_USDA=2.353
NC_035077.1	27306773	.	T	A	.	.	MAF_USDA=6.25
NC_035077.1	27306793	.	G	T	.	.	MAF_INRAE=13.291;MAF_USDA=6.557
NC_035077.1	27306795	.	A	T	.	.	MAF_INRAE=5.0;MAF_USDA=11.765
NC_035077.1	27306801	.	A	T	.	.	MAF_USDA=1.639
NC_035077.1	27306804	.	T	A	.	.	MAF_USDA=4.118
NC_035077.1	27306904	.	T	C	.	.	MAF_INRAE=29.114;MAF_USDA=16.471
NC_035077.1	27306911	.	C	T	.	.	MAF_INRAE=5.0
NC_035077.1	27306920	.	G	T	.	.	MAF_INRAE=17.089;MAF_USDA=5.882
NC_035077.1	27306923	.	C	T	.	.	MAF_USDA=1.639
NC_035077.1	27306986	.	T	G	.	.	MAF_INRAE=8.333;MAF_USDA=9.412
NC_035077.1	27307058	.	A	G	.	.	MAF_USDA=10.417
NC_035077.1	27307127	.	G	A	.	.	MAF_USDA=2.353
NC_035077.1	27307198	.	G	T	.	.	MAF_INRAE=17.089;MAF_USDA=2.941
NC_035077.1	27307294	.	T	G	.	.	MAF_USDA=2.459
NC_035077.1	27307314	.	GTGTTGGTCAGGACGTGAGCTGAG	GTGTTGGTCAGGACGTGAGCTGAA	.	.	MAF_USDA=10.417
NC_035077.1	27307337	.	G	A	.	.	MAF_USDA=1.639
NC_035077.1	27307389	.	A	G	.	.	MAF_USDA=4.918
NC_035077.1	27307421	.	T	G	.	.	MAF_INRAE=22.785;MAF_USDA=11.176
NC_035077.1	27307438	.	C	A	.	.	MAF_USDA=1.639
NC_035077.1	27307473	.	T	A	.	.	MAF_INRAE=5.0;MAF_USDA=11.176
NC_035077.1	27307474	.	G	A	.	.	MAF_USDA=7.059
NC_035077.1	27307484	.	C	A	.	.	MAF_INRAE=17.722;MAF_USDA=8.333
NC_035077.1	27307491	.	C	A	.	.	MAF_INRAE=18.987;MAF_USDA=5.294
NC_035077.1	27307551	.	T	G	.	.	MAF_USDA=1.639
NC_035077.1	27307559	.	T	G	.	.	MAF_INRAE=41.139;MAF_USDA=31.25
NC_035077.1	27307597	.	A	C	.	.	MAF_INRAE=2.5;MAF_USDA=9.016
NC_035077.1	27307599	.	C	G	.	.	MAF_USDA=1.639
NC_035077.1	27307613	.	G	C	.	.	MAF_USDA=7.377
NC_035077.1	27307636	.	A	G	.	.	MAF_INRAE=47.368;MAF_USDA=22.619
NC_035077.1	27307662	.	C	T	.	.	MAF_USDA=1.667
NC_035077.1	27307684	.	G	A	.	.	MAF_USDA=6.25
NC_035077.1	27307749	.	C	T	.	.	MAF_USDA=2.5
NC_035077.1	27307755	.	A	T	.	.	MAF_USDA=1.667
NC_035077.1	27307770	.	T	A	.	.	MAF_USDA=2.5
NC_035077.1	27307827	.	G	A	.	.	MAF_INRAE=5.0;MAF_USDA=16.667
NC_035077.1	27307835	.	C	A	.	.	MAF_INRAE=44.304;MAF_USDA=30.952
NC_035077.1	27307841	.	G	T	.	.	MAF_INRAE=8.333;MAF_USDA=5.952
NC_035077.1	27307911	.	C	T	.	.	MAF_USDA=2.5
NC_035077.1	27307987	.	A	G	.	.	MAF_INRAE=13.291;MAF_USDA=4.098
NC_035077.1	27307999	.	T	C	.	.	MAF_INRAE=5.263;MAF_USDA=4.118
NC_035077.1	27308007	.	A	G	.	.	MAF_INRAE=23.418;MAF_USDA=22.941
NC_035077.1	27308008	.	A	G	.	.	MAF_INRAE=17.722;MAF_USDA=2.941
NC_035077.1	27308054	.	T	G	.	.	MAF_USDA=1.639
NC_035077.1	27308105	.	C	A	.	.	MAF_INRAE=8.333;MAF_USDA=4.706
NC_035077.1	27308111	.	G	C	.	.	MAF_INRAE=8.333;MAF_USDA=4.118
NC_035077.1	27308172	.	G	A	.	.	MAF_INRAE=23.418;MAF_USDA=22.941
NC_035077.1	27308189	.	T	G	.	.	MAF_INRAE=41.772;MAF_USDA=33.333
NC_035077.1	27308222	.	C	G	.	.	MAF_USDA=1.639
NC_035077.1	27308253	.	C	A	.	.	MAF_USDA=1.639
NC_035077.1	27308279	.	G	T	.	.	MAF_INRAE=8.333;MAF_USDA=4.706
NC_035077.1	27308306	.	T	G	.	.	MAF_INRAE=8.333;MAF_USDA=4.118
NC_035077.1	27308318	.	C	T	.	.	MAF_USDA=7.059
NC_035077.1	27308345	.	A	C	.	.	MAF_INRAE=5.063;MAF_USDA=15.294
NC_035077.1	27308376	.	T	G	.	.	MAF_INRAE=17.089;MAF_USDA=2.941
NC_035077.1	27308409	.	G	T	.	.	MAF_INRAE=5.0;MAF_USDA=10.0
NC_035077.1	27308464	.	T	G	.	.	MAF_USDA=1.639
NC_035077.1	27308472	.	C	T	.	.	MAF_INRAE=5.063;MAF_USDA=39.583
NC_035077.1	27308477	.	C	T	.	.	MAF_USDA=1.639
NC_035077.1	27308492	.	A	G	.	.	MAF_INRAE=41.139;MAF_USDA=35.417
NC_035077.1	27308546	.	G	A	.	.	MAF_INRAE=30.38;MAF_USDA=5.882
NC_035077.1	27308557	.	A	C	.	.	MAF_INRAE=2.5;MAF_USDA=7.377
NC_035077.1	27308615	.	G	C	.	.	MAF_USDA=10.656
NC_035077.1	27308617	.	C	T	.	.	MAF_INRAE=2.5;MAF_USDA=9.016
NC_035077.1	27308650	.	C	T	.	.	MAF_INRAE=2.5;MAF_USDA=9.836
NC_035077.1	27308652	.	C	T	.	.	MAF_INRAE=2.5;MAF_USDA=2.459
NC_035077.1	27308696	.	T	C	.	.	MAF_INRAE=8.333;MAF_USDA=12.353
NC_035077.1	27308704	.	C	A	.	.	MAF_INRAE=5.0;MAF_USDA=6.471
NC_035077.1	27308731	.	T	C	.	.	MAF_USDA=1.639
NC_035077.1	27308734	.	G	A	.	.	MAF_INRAE=8.333;MAF_USDA=4.118
NC_035077.1	27308760	.	G	C	.	.	MAF_INRAE=46.203;MAF_USDA=30.0
NC_035077.1	27308778	.	T	C	.	.	MAF_INRAE=4.167;MAF_USDA=12.941
NC_035077.1	27308808	.	G	T	.	.	MAF_USDA=2.459
NC_035077.1	27308852	.	T	A	.	.	MAF_INRAE=5.0;MAF_USDA=8.235
NC_035077.1	27308959	.	T	A	.	.	MAF_INRAE=5.063;MAF_USDA=14.118
NC_035077.1	27308971	.	T	A	.	.	MAF_INRAE=44.304;MAF_USDA=36.471
NC_035077.1	27308972	.	C	A	.	.	MAF_INRAE=48.333;MAF_USDA=36.471
NC_035077.1	27309068	.	G	A	.	.	MAF_USDA=5.294
NC_035077.1	27309188	.	C	T	.	.	MAF_INRAE=21.053;MAF_USDA=5.882
NC_035077.1	27309189	.	G	A	.	.	MAF_USDA=2.459
NC_035077.1	27309200	.	C	T	.	.	MAF_USDA=13.529
NC_035077.1	27309205	.	C	T	.	.	MAF_INRAE=21.053;MAF_USDA=5.882
NC_035077.1	27309389	.	G	A	.	.	MAF_USDA=14.583
NC_035077.1	27309467	.	T	G	.	.	MAF_USDA=2.083
NC_035077.1	27309500	.	G	T	.	.	MAF_USDA=35.417
NC_035077.1	27309523	.	A	C	.	.	MAF_USDA=21.765
NC_035077.1	27309548	.	T	A	.	.	MAF_USDA=10.833
NC_035077.1	27309549	.	T	A	.	.	MAF_USDA=9.836
NC_035077.1	27309550	.	T	A	.	.	MAF_USDA=9.836
NC_035077.1	27309551	.	G	A	.	.	MAF_USDA=3.279
NC_035077.1	27309558	.	G	A	.	.	MAF_USDA=1.639
NC_035077.1	27309560	.	C	G	.	.	MAF_INRAE=5.0;MAF_USDA=5.882
NC_035077.1	27309565	.	T	A	.	.	MAF_INRAE=5.0;MAF_USDA=5.882
NC_035077.1	27309584	.	C	A	.	.	MAF_INRAE=15.833;MAF_USDA=22.353
NC_035077.1	27309630	.	G	A	.	.	MAF_INRAE=5.063;MAF_USDA=14.706
NC_035077.1	27309674	.	C	A	.	.	MAF_USDA=4.918
NC_035077.1	27309682	.	A	G	.	.	MAF_USDA=10.833
NC_035077.1	27309683	.	G	C	.	.	MAF_INRAE=48.734;MAF_USDA=31.25
NC_035077.1	27309706	.	A	G	.	.	MAF_INRAE=5.0;MAF_USDA=10.833
NC_035077.1	27309710	.	C	T	.	.	MAF_INRAE=2.5;MAF_USDA=6.557
NC_035077.1	27309711	.	C	T	.	.	MAF_INRAE=4.167
NC_035077.1	27309738	.	A	C	.	.	MAF_INRAE=3.333;MAF_USDA=6.471
NC_035077.1	27309744	.	T	A	.	.	MAF_INRAE=3.333;MAF_USDA=7.059
NC_035077.1	27309752	.	A	G	.	.	MAF_USDA=2.083
NC_035077.1	27309754	.	A	C	.	.	MAF_USDA=2.941
NC_035077.1	27309783	.	T	A	.	.	MAF_INRAE=49.167;MAF_USDA=30.357
NC_035077.1	27309789	.	C	A	.	.	MAF_INRAE=49.167;MAF_USDA=30.357
NC_035077.1	27309799	.	G	T	.	.	MAF_INRAE=15.833;MAF_USDA=11.176
NC_035077.1	27309848	.	T	G	.	.	MAF_INRAE=2.5;MAF_USDA=1.639
NC_035077.1	27309881	.	C	T	.	.	MAF_INRAE=2.5
NC_035077.1	27309886	.	G	T	.	.	MAF_INRAE=5.0;MAF_USDA=12.353
NC_035077.1	27309922	.	A	G	.	.	MAF_USDA=7.377
NC_035077.1	27309924	.	G	A	.	.	MAF_USDA=10.656
NC_035077.1	27309935	.	G	T	.	.	MAF_INRAE=17.089;MAF_USDA=4.118
NC_035077.1	27309982	.	A	T	.	.	MAF_INRAE=46.203;MAF_USDA=33.529
NC_035077.1	27310078	.	A	C	.	.	MAF_USDA=1.724
NC_035077.1	27310081	.	T	A	.	.	MAF_USDA=12.931
NC_035077.1	27310088	.	C	T	.	.	MAF_USDA=1.724
NC_035077.1	27310104	.	C	A	.	.	MAF_INRAE=30.38;MAF_USDA=6.098
NC_035077.1	27310166	.	C	T	.	.	MAF_INRAE=5.0;MAF_USDA=7.831
NC_035077.1	27310232	.	A	T	.	.	MAF_INRAE=8.333;MAF_USDA=5.422
NC_035077.1	27310242	.	T	C	.	.	MAF_INRAE=13.291;MAF_USDA=4.237
NC_035077.1	27310243	.	A	G	.	.	MAF_USDA=5.085
NC_035077.1	27310247	.	T	C	.	.	MAF_INRAE=4.167;MAF_USDA=10.843
NC_035077.1	27310254	.	C	T	.	.	MAF_INRAE=8.333;MAF_USDA=5.422
NC_035077.1	27310336	.	A	T	.	.	MAF_INRAE=46.203;MAF_USDA=36.145
NC_035077.1	27310342	.	C	G	.	.	MAF_USDA=2.542
NC_035077.1	27310496	.	C	T	.	.	MAF_USDA=2.941
NC_035077.1	27310588	.	G	T	.	.	MAF_INRAE=5.063;MAF_USDA=14.706
NC_035077.1	27310617	.	G	A	.	.	MAF_USDA=1.639
NC_035077.1	27310627	.	T	C	.	.	MAF_INRAE=46.835;MAF_USDA=32.353
NC_035077.1	27310657	.	C	G	.	.	MAF_INRAE=3.333;MAF_USDA=10.588
NC_035077.1	27310668	.	C	T	.	.	MAF_INRAE=47.468;MAF_USDA=32.941
NC_035077.1	27310691	.	G	A	.	.	MAF_USDA=4.167
NC_035077.1	27310695	.	A	C	.	.	MAF_USDA=1.639
NC_035077.1	27311039	.	T	C	.	.	MAF_INRAE=41.772;MAF_USDA=32.738
NC_035077.1	27311043	.	G	T	.	.	MAF_USDA=1.667
NC_035077.1	27311250	.	G	A	.	.	MAF_USDA=2.083
NC_035077.1	27311344	.	A	G	.	.	MAF_USDA=2.941
NC_035077.1	27311346	.	G	A	.	.	MAF_INRAE=5.0;MAF_USDA=11.176
NC_035077.1	27311383	.	A	T	.	.	MAF_INRAE=5.0;MAF_USDA=11.765
NC_035077.1	27311418	.	A	G	.	.	MAF_INRAE=8.333;MAF_USDA=4.706
NC_035077.1	27311459	.	C	A	.	.	MAF_INRAE=13.291;MAF_USDA=4.098
NC_035077.1	27311509	.	T	C	.	.	MAF_INRAE=22.785;MAF_USDA=25.294
NC_035077.1	27311521	.	G	A	.	.	MAF_USDA=3.279
NC_035077.1	27311529	.	T	C	.	.	MAF_USDA=1.639
NC_035077.1	27311538	.	A	G	.	.	MAF_INRAE=22.785;MAF_USDA=11.176
NC_035077.1	27311561	.	G	A	.	.	MAF_USDA=6.557
NC_035077.1	27311583	.	T	G	.	.	MAF_USDA=3.279
NC_035077.1	27311590	.	C	A	.	.	MAF_INRAE=46.203;MAF_USDA=30.588
NC_035077.1	27311611	.	T	C	.	.	MAF_INRAE=5.063;MAF_USDA=14.706
NC_035077.1	27311626	.	A	T	.	.	MAF_INRAE=2.5;MAF_USDA=1.639
NC_035077.1	27311675	.	T	A	.	.	MAF_USDA=2.459
NC_035077.1	27311691	.	C	A	.	.	MAF_USDA=8.824
NC_035077.1	27311713	.	G	T	.	.	MAF_USDA=1.639
NC_035077.1	27311765	.	T	G	.	.	MAF_INRAE=5.063;MAF_USDA=20.0
NC_035077.1	27311784	.	T	C	.	.	MAF_INRAE=46.203;MAF_USDA=37.059
NC_035077.1	27311821	.	G	A	.	.	MAF_INRAE=5.063;MAF_USDA=12.353
NC_035077.1	27311828	.	A	T	.	.	MAF_INRAE=4.167;MAF_USDA=10.417
NC_035077.1	27311854	.	T	C	.	.	MAF_INRAE=36.709;MAF_USDA=30.588
NC_035077.1	27311888	.	A	T	.	.	MAF_INRAE=29.114;MAF_USDA=1.639
NC_035077.1	27311916	.	C	A	.	.	MAF_USDA=5.738
NC_035077.1	27311937	.	A	G	.	.	MAF_INRAE=28.481;MAF_USDA=10.656
NC_035077.1	27311965	.	T	C	.	.	MAF_INRAE=8.333;MAF_USDA=2.459
NC_035077.1	27311985	.	G	A	.	.	MAF_INRAE=31.013;MAF_USDA=6.557
NC_035077.1	27312008	.	A	G	.	.	MAF_INRAE=17.089;MAF_USDA=8.333
NC_035077.1	27312052	.	G	A	.	.	MAF_USDA=5.294
NC_035077.1	27312083	.	A	T	.	.	MAF_INRAE=5.0
NC_035077.1	27312095	.	A	T	.	.	MAF_USDA=2.083
NC_035077.1	27312102	.	C	T	.	.	MAF_USDA=2.459
NC_035077.1	27312127	.	A	G	.	.	MAF_INRAE=46.203;MAF_USDA=47.647
NC_035077.1	27312162	.	T	C	.	.	MAF_USDA=4.098
NC_035077.1	27312254	.	A	C	.	.	MAF_INRAE=22.785;MAF_USDA=24.118
NC_035077.1	27312357	.	C	T	.	.	MAF_USDA=9.836
NC_035077.1	27312358	.	C	G	.	.	MAF_USDA=1.639
NC_035077.1	27312393	.	T	G	.	.	MAF_INRAE=29.114;MAF_USDA=1.639
NC_035077.1	27312465	.	G	A	.	.	MAF_USDA=4.918
NC_035077.1	27312481	.	T	C	.	.	MAF_USDA=10.417
NC_035077.1	27312513	.	T	C	.	.	MAF_USDA=18.75
NC_035077.1	27312531	.	T	G	.	.	MAF_INRAE=41.772;MAF_USDA=10.656
NC_035077.1	27312560	.	A	T	.	.	MAF_INRAE=40.506;MAF_USDA=29.412
NC_035077.1	27312601	.	A	G	.	.	MAF_INRAE=13.291;MAF_USDA=4.918
NC_035077.1	27312654	.	C	T	.	.	MAF_INRAE=35.833;MAF_USDA=33.333
NC_035077.1	27312660	.	C	A	.	.	MAF_INRAE=39.873;MAF_USDA=28.824
NC_035077.1	27312676	.	G	A	.	.	MAF_INRAE=8.333;MAF_USDA=4.706
NC_035077.1	27312683	.	A	G	.	.	MAF_USDA=4.098
NC_035077.1	27312707	.	G	A	.	.	MAF_INRAE=2.5;MAF_USDA=1.639
NC_035077.1	27312709	.	C	T	.	.	MAF_USDA=1.639
NC_035077.1	27312714	.	A	G	.	.	MAF_USDA=11.475
NC_035077.1	27312836	.	A	C	.	.	MAF_USDA=11.475
NC_035077.1	27312847	.	T	A	.	.	MAF_INRAE=8.333;MAF_USDA=4.706
NC_035077.1	27312863	.	T	A	.	.	MAF_USDA=1.639
NC_035077.1	27312891	.	G	A	.	.	MAF_INRAE=40.506;MAF_USDA=33.529
NC_035077.1	27312911	.	A	G	.	.	MAF_USDA=1.639
NC_035077.1	27312956	.	C	A	.	.	MAF_USDA=7.377
NC_035077.1	27313045	.	C	T	.	.	MAF_INRAE=8.333;MAF_USDA=5.882
NC_035077.1	27313046	.	G	C	.	.	MAF_INRAE=17.089
NC_035077.1	27313125	.	T	A	.	.	MAF_INRAE=5.063;MAF_USDA=39.583
NC_035077.1	27313133	.	A	C	.	.	MAF_INRAE=42.405;MAF_USDA=13.115
NC_035077.1	27313151	.	C	T	.	.	MAF_USDA=9.836
NC_035077.1	27313158	.	A	T	.	.	MAF_USDA=1.639
NC_035077.1	27313191	.	T	A	.	.	MAF_INRAE=8.333;MAF_USDA=4.762
NC_035077.1	27313220	.	C	T	.	.	MAF_INRAE=27.215;MAF_USDA=35.882
NC_035077.1	27313231	.	C	T	.	.	MAF_USDA=1.639
NC_035077.1	27313297	.	A	G	.	.	MAF_USDA=1.639
NC_035077.1	27313316	.	A	T	.	.	MAF_INRAE=13.924
NC_035077.1	27313332	.	G	T	.	.	MAF_INRAE=40.506;MAF_USDA=27.083
NC_035077.1	27313358	.	T	G	.	.	MAF_INRAE=17.089;MAF_USDA=5.294
NC_035077.1	27313383	.	A	C	.	.	MAF_INRAE=5.0;MAF_USDA=7.059
NC_035077.1	27313404	.	A	T	.	.	MAF_INRAE=5.0
NC_035077.1	27313422	.	G	A	.	.	MAF_USDA=2.459
NC_035077.1	27313423	.	C	T	.	.	MAF_USDA=2.459
NC_035077.1	27313448	.	T	A	.	.	MAF_INRAE=23.418;MAF_USDA=25.294
NC_035077.1	27313463	.	C	T	.	.	MAF_USDA=1.639
NC_035077.1	27313517	.	A	G	.	.	MAF_INRAE=8.333;MAF_USDA=4.706
NC_035077.1	27313524	.	A	C	.	.	MAF_INRAE=5.063;MAF_USDA=14.706
NC_035077.1	27313585	.	T	C	.	.	MAF_INRAE=8.333;MAF_USDA=13.529
NC_035077.1	27313586	.	G	C	.	.	MAF_USDA=1.639
NC_035077.1	27313591	.	C	G	.	.	MAF_USDA=1.639
NC_035077.1	27313623	.	T	G	.	.	MAF_INRAE=22.785;MAF_USDA=30.588
NC_035077.1	27313649	.	C	T	.	.	MAF_USDA=1.639
NC_035077.1	27313676	.	A	C	.	.	MAF_USDA=2.459
NC_035077.1	27313695	.	G	A	.	.	MAF_INRAE=17.089;MAF_USDA=4.118
NC_035077.1	27313709	.	A	T	.	.	MAF_INRAE=4.167;MAF_USDA=5.294
NC_035077.1	27313713	.	A	G	.	.	MAF_INRAE=23.418;MAF_USDA=29.412
NC_035077.1	27313729	.	G	T	.	.	MAF_INRAE=17.089;MAF_USDA=4.706
NC_035077.1	27313736	.	G	A	.	.	MAF_INRAE=23.418;MAF_USDA=20.588
NC_035077.1	27313748	.	C	T	.	.	MAF_INRAE=3.333;MAF_USDA=4.706
NC_035077.1	27313803	.	A	T	.	.	MAF_USDA=2.459
NC_035077.1	27313827	.	C	A	.	.	MAF_USDA=3.279
NC_035077.1	27313896	.	C	T	.	.	MAF_INRAE=15.789;MAF_USDA=12.353
NC_035077.1	27313982	.	G	A	.	.	MAF_INRAE=22.152;MAF_USDA=24.118
NC_035077.1	27314023	.	T	C	.	.	MAF_INRAE=15.789;MAF_USDA=5.294
NC_035077.1	27314038	.	A	G	.	.	MAF_INRAE=4.167;MAF_USDA=7.647
NC_035077.1	27314050	.	C	G	.	.	MAF_INRAE=2.5;MAF_USDA=12.353
NC_035077.1	27314059	.	G	C	.	.	MAF_INRAE=2.5;MAF_USDA=4.098
NC_035077.1	27314096	.	T	A	.	.	MAF_USDA=7.377
NC_035077.1	27314104	.	A	G	.	.	MAF_INRAE=4.167;MAF_USDA=7.647
NC_035077.1	27314146	.	C	T	.	.	MAF_INRAE=39.873;MAF_USDA=47.647
NC_035077.1	27314175	.	T	G	.	.	MAF_USDA=7.647
NC_035077.1	27314177	.	C	A	.	.	MAF_USDA=4.098
NC_035077.1	27314202	.	G	A	.	.	MAF_INRAE=5.063;MAF_USDA=12.353
NC_035077.1	27314220	.	C	T	.	.	MAF_USDA=1.639
NC_035077.1	27314243	.	G	A	.	.	MAF_USDA=4.098
NC_035077.1	27314280	.	C	A	.	.	MAF_USDA=2.083
NC_035077.1	27314289	.	G	A	.	.	MAF_USDA=9.016
NC_035077.1	27314338	.	T	G	.	.	MAF_INRAE=45.57;MAF_USDA=10.417
NC_035077.1	27314400	.	T	G	.	.	MAF_INRAE=25.316;MAF_USDA=40.588
NC_035077.1	27314401	.	T	G	.	.	MAF_INRAE=5.0;MAF_USDA=13.529
NC_035077.1	27314402	.	G	C	.	.	MAF_INRAE=5.063;MAF_USDA=14.118
NC_035077.1	27314451	.	G	T	.	.	MAF_INRAE=5.833
NC_035077.1	27314475	.	C	T	.	.	MAF_INRAE=44.304;MAF_USDA=16.471
NC_035077.1	27314494	.	T	A	.	.	MAF_INRAE=5.833;MAF_USDA=14.118
NC_035077.1	27314513	.	T	A	.	.	MAF_USDA=11.176
NC_035077.1	27314530	.	A	G	.	.	MAF_USDA=4.918
NC_035077.1	27314534	.	A	G	.	.	MAF_USDA=1.639
NC_035077.1	27314556	.	A	G	.	.	MAF_USDA=1.639
NC_035077.1	27314570	.	A	T	.	.	MAF_USDA=2.941
NC_035077.1	27314572	.	C	T	.	.	MAF_USDA=4.918
NC_035077.1	27314594	.	C	T	.	.	MAF_USDA=1.639
NC_035077.1	27314610	.	C	A	.	.	MAF_USDA=11.176
NC_035077.1	27314698	.	C	A	.	.	MAF_INRAE=5.0;MAF_USDA=13.529
NC_035077.1	27314705	.	C	A	.	.	MAF_INRAE=17.089;MAF_USDA=3.529
NC_035077.1	27314707	.	G	A	.	.	MAF_INRAE=19.167;MAF_USDA=3.529
NC_035077.1	27314768	.	G	T	.	.	MAF_INRAE=6.962;MAF_USDA=9.412
NC_035077.1	27314774	.	G	T	.	.	MAF_USDA=1.639
NC_035077.1	27314779	.	A	T	.	.	MAF_INRAE=29.114
NC_035077.1	27314803	.	T	C	.	.	MAF_USDA=1.639
NC_035077.1	27314826	.	A	C	.	.	MAF_INRAE=4.167;MAF_USDA=9.412
NC_035077.1	27314858	.	G	A	.	.	MAF_USDA=2.459
NC_035077.1	27314922	.	G	T	.	.	MAF_USDA=1.639
NC_035077.1	27314932	.	C	G	.	.	MAF_INRAE=5.0;MAF_USDA=10.0
NC_035077.1	27314948	.	A	C	.	.	MAF_USDA=4.918
NC_035077.1	27315080	.	C	T	.	.	MAF_USDA=3.279
NC_035077.1	27315119	.	T	A	.	.	MAF_INRAE=5.0;MAF_USDA=10.0
NC_035077.1	27315124	.	G	A	.	.	MAF_USDA=2.459
NC_035077.1	27315128	.	A	C	.	.	MAF_USDA=2.459
NC_035077.1	27315167	.	A	G	.	.	MAF_INRAE=17.089;MAF_USDA=3.529
NC_035077.1	27315292	.	A	T	.	.	MAF_USDA=4.098
NC_035077.1	27315310	.	C	A	.	.	MAF_INRAE=4.167;MAF_USDA=4.098
NC_035077.1	27315353	.	T	C	.	.	MAF_INRAE=8.861;MAF_USDA=30.0
NC_035077.1	27315362	.	C	A	.	.	MAF_USDA=2.459
NC_035077.1	27315380	.	A	G	.	.	MAF_USDA=2.459
NC_035077.1	27315385	.	A	G	.	.	MAF_USDA=3.279
NC_035077.1	27315411	.	T	G	.	.	MAF_INRAE=29.114;MAF_USDA=35.417
NC_035077.1	27315412	.	G	T	.	.	MAF_INRAE=30.0;MAF_USDA=35.417
NC_035077.1	27315419	.	G	T	.	.	MAF_USDA=10.417
NC_035077.1	27315532	.	T	C	.	.	MAF_USDA=3.279
NC_035077.1	27315589	.	G	C	.	.	MAF_INRAE=4.167;MAF_USDA=4.918
NC_035077.1	27315603	.	G	A	.	.	MAF_USDA=1.639
NC_035077.1	27315625	.	C	T	.	.	MAF_INRAE=29.747;MAF_USDA=1.639
NC_035077.1	27315714	.	C	T	.	.	MAF_USDA=6.557
NC_035077.1	27315715	.	C	A	.	.	MAF_INRAE=4.167;MAF_USDA=5.738
NC_035077.1	27315736	.	C	T	.	.	MAF_USDA=2.083
NC_035077.1	27315798	.	A	T	.	.	MAF_INRAE=45.57;MAF_USDA=16.471
NC_035077.1	27315804	.	T	A	.	.	MAF_INRAE=4.167;MAF_USDA=4.098
NC_035077.1	27315814	.	A	C	.	.	MAF_INRAE=4.167;MAF_USDA=4.098
NC_035077.1	27315826	.	T	C	.	.	MAF_INRAE=45.57;MAF_USDA=13.529
NC_035077.1	27315847	.	C	G	.	.	MAF_INRAE=17.089;MAF_USDA=3.529
NC_035077.1	27315862	.	A	G	.	.	MAF_INRAE=5.0;MAF_USDA=11.765
NC_035077.1	27315885	.	C	T	.	.	MAF_INRAE=5.0;MAF_USDA=2.083
NC_035077.1	27315893	.	G	T	.	.	MAF_INRAE=20.833;MAF_USDA=8.333
NC_035077.1	27315911	.	C	T	.	.	MAF_USDA=3.333
NC_035077.1	27315970	.	G	A	.	.	MAF_USDA=1.667
NC_035077.1	27315976	.	A	T	.	.	MAF_USDA=9.167
NC_035077.1	27315988	.	C	A	.	.	MAF_USDA=2.5
NC_035077.1	27316004	.	G	T	.	.	MAF_USDA=1.667
NC_035077.1	27316110	.	C	A	.	.	MAF_INRAE=5.0;MAF_USDA=7.647
NC_035077.1	27316144	.	C	A	.	.	MAF_USDA=1.639
NC_035077.1	27316229	.	C	A	.	.	MAF_INRAE=2.5;MAF_USDA=5.738
NC_035077.1	27316240	.	G	A	.	.	MAF_INRAE=45.57;MAF_USDA=15.882
NC_035077.1	27316262	.	T	A	.	.	MAF_INRAE=17.089;MAF_USDA=2.941
NC_035077.1	27316263	.	C	T	.	.	MAF_USDA=3.279
NC_035077.1	27316304	.	T	G	.	.	MAF_INRAE=17.089;MAF_USDA=22.941
NC_035077.1	27316337	.	T	C	.	.	MAF_INRAE=22.152;MAF_USDA=39.412
NC_035077.1	27316373	.	C	A	.	.	MAF_INRAE=13.924;MAF_USDA=1.639
NC_035077.1	27316435	.	C	A	.	.	MAF_USDA=2.459
NC_035077.1	27316439	.	A	G	.	.	MAF_USDA=2.459
NC_035077.1	27316503	.	A	G	.	.	MAF_USDA=12.941
NC_035077.1	27316544	.	C	T	.	.	MAF_USDA=9.836
NC_035077.1	27316590	.	G	T	.	.	MAF_USDA=2.083
NC_035077.1	27316653	.	C	G	.	.	MAF_INRAE=29.114;MAF_USDA=42.941
NC_035077.1	27316698	.	G	A	.	.	MAF_INRAE=5.0
NC_035077.1	27316741	.	C	T	.	.	MAF_INRAE=45.57;MAF_USDA=15.294
NC_035077.1	27316771	.	C	A	.	.	MAF_INRAE=45.57;MAF_USDA=12.353
NC_035077.1	27316819	.	A	C	.	.	MAF_INRAE=28.481;MAF_USDA=5.738
NC_035077.1	27316866	.	G	C	.	.	MAF_USDA=1.639
NC_035077.1	27316961	.	T	C	.	.	MAF_INRAE=5.0;MAF_USDA=11.765
NC_035077.1	27317015	.	C	T	.	.	MAF_USDA=12.353
NC_035077.1	27317071	.	C	T	.	.	MAF_INRAE=3.333;MAF_USDA=5.882
NC_035077.1	27317100	.	T	G	.	.	MAF_INRAE=4.167;MAF_USDA=4.098
NC_035077.1	27317124	.	A	G	.	.	MAF_INRAE=18.987;MAF_USDA=14.583
NC_035077.1	27317287	.	C	T	.	.	MAF_INRAE=5.063;MAF_USDA=12.941
NC_035077.1	27317387	.	G	A	.	.	MAF_USDA=4.918
NC_035077.1	27317458	.	C	T	.	.	MAF_USDA=2.459
NC_035077.1	27317478	.	A	T	.	.	MAF_USDA=4.098
NC_035077.1	27317516	.	G	A	.	.	MAF_INRAE=22.785;MAF_USDA=44.706
NC_035077.1	27317541	.	A	C	.	.	MAF_USDA=2.459
NC_035077.1	27317572	.	T	G	.	.	MAF_USDA=11.475
NC_035077.1	27317574	.	C	T	.	.	MAF_USDA=4.918
NC_035077.1	27317579	.	A	G	.	.	MAF_INRAE=5.063;MAF_USDA=15.294
NC_035077.1	27317590	.	C	T	.	.	MAF_INRAE=29.114;MAF_USDA=44.706
NC_035077.1	27317591	.	G	T	.	.	MAF_USDA=1.639
NC_035077.1	27317628	.	T	G	.	.	MAF_USDA=1.639
NC_035077.1	27317685	.	A	G	.	.	MAF_INRAE=19.62;MAF_USDA=5.294
NC_035077.1	27317687	.	G	A	.	.	MAF_USDA=11.176
NC_035077.1	27317735	.	C	T	.	.	MAF_INRAE=5.063;MAF_USDA=16.471
NC_035077.1	27317769	.	G	T	.	.	MAF_USDA=2.083
NC_035077.1	27317812	.	C	A	.	.	MAF_USDA=2.459
NC_035077.1	27317814	.	C	T	.	.	MAF_INRAE=24.051;MAF_USDA=38.824
NC_035077.1	27317817	.	A	T	.	.	MAF_USDA=4.098
NC_035077.1	27317822	.	C	T	.	.	MAF_USDA=4.098
NC_035077.1	27317901	.	G	T	.	.	MAF_USDA=1.639
NC_035077.1	27317968	.	T	A	.	.	MAF_INRAE=15.823;MAF_USDA=4.118
NC_035077.1	27317973	.	G	T	.	.	MAF_INRAE=2.5
NC_035077.1	27317975	.	T	A	.	.	MAF_USDA=1.639
NC_035077.1	27318028	.	C	T	.	.	MAF_USDA=1.639
NC_035077.1	27318036	.	A	T	.	.	MAF_USDA=14.583
NC_035077.1	27318069	.	G	A	.	.	MAF_USDA=14.583
NC_035077.1	27318095	.	C	A	.	.	MAF_USDA=1.639
NC_035077.1	27318103	.	A	G	.	.	MAF_USDA=6.471
NC_035077.1	27318120	.	C	T	.	.	MAF_USDA=1.639
NC_035077.1	27318159	.	G	T	.	.	MAF_USDA=2.459
NC_035077.1	27318246	.	G	A	.	.	MAF_USDA=14.583
NC_035077.1	27318458	.	G	A	.	.	MAF_USDA=4.918
NC_035077.1	27318459	.	C	A	.	.	MAF_USDA=1.639
NC_035077.1	27318461	.	G	A	.	.	MAF_USDA=3.279
NC_035077.1	27318465	.	A	T	.	.	MAF_USDA=4.918
NC_035077.1	27318500	.	G	T	.	.	MAF_USDA=1.639
NC_035077.1	27318535	.	T	C	.	.	MAF_USDA=4.918
NC_035077.1	27318585	.	T	C	.	.	MAF_INRAE=2.5
NC_035077.1	27318656	.	T	A	.	.	MAF_INRAE=16.667;MAF_USDA=2.941
NC_035077.1	27318716	.	A	C	.	.	MAF_USDA=1.639
NC_035077.1	27318726	.	C	T	.	.	MAF_INRAE=4.167;MAF_USDA=5.294
NC_035077.1	27318735	.	G	T,C	.	.	MAF_INRAE=4.167;MAF_USDA=6.25
NC_035077.1	27318787	.	A	G	.	.	MAF_INRAE=2.632;MAF_USDA=12.5
NC_035077.1	27318812	.	G	C	.	.	MAF_INRAE=23.684;MAF_USDA=12.5
NC_035077.1	27318837	.	G	A	.	.	MAF_USDA=6.25
NC_035077.1	27319000	.	C	A	.	.	MAF_USDA=1.639
NC_035077.1	27319214	.	C	T	.	.	MAF_USDA=8.197
NC_035077.1	27319230	.	T	G	.	.	MAF_INRAE=1.667
NC_035077.1	27319280	.	C	A	.	.	MAF_USDA=8.197
NC_035077.1	27319390	.	C	G	.	.	MAF_INRAE=2.5;MAF_USDA=15.882
NC_035077.1	27319492	.	A	G	.	.	MAF_USDA=17.647
NC_035077.1	27319589	.	C	G	.	.	MAF_INRAE=15.789;MAF_USDA=41.667
NC_035077.1	27319607	.	C	G	.	.	MAF_INRAE=15.789
NC_035077.1	27319609	.	G	T	.	.	MAF_INRAE=7.895
NC_035077.1	27319702	.	T	C	.	.	MAF_USDA=8.197
NC_035077.1	27319832	.	C	T	.	.	MAF_USDA=4.098
NC_035077.1	27319842	.	G	C	.	.	MAF_USDA=2.083
NC_035077.1	27319879	.	C	A	.	.	MAF_USDA=2.083
NC_035077.1	27319881	.	G	A	.	.	MAF_USDA=2.381
NC_035077.1	27319882	.	C	T	.	.	MAF_USDA=4.819
NC_035077.1	27319985	.	T	C	.	.	MAF_INRAE=9.167;MAF_USDA=7.059
NC_035077.1	27320003	.	C	T	.	.	MAF_INRAE=5.063;MAF_USDA=16.471
NC_035077.1	27320054	.	A	C	.	.	MAF_USDA=3.279
NC_035077.1	27320085	.	G	A	.	.	MAF_INRAE=23.418;MAF_USDA=27.059
NC_035077.1	27320265	.	T	G	.	.	MAF_INRAE=42.405;MAF_USDA=10.417
NC_035077.1	27320324	.	C	T	.	.	MAF_USDA=10.417
NC_035077.1	27320325	.	C	T	.	.	MAF_USDA=10.417
NC_035077.1	27320352	.	C	T	.	.	MAF_INRAE=5.0;MAF_USDA=7.647
NC_035077.1	27320366	.	C	T	.	.	MAF_INRAE=23.418;MAF_USDA=11.176
NC_035077.1	27320367	.	G	T	.	.	MAF_INRAE=15.833;MAF_USDA=11.176
NC_035077.1	27320374	.	T	A	.	.	MAF_USDA=8.824
NC_035077.1	27320383	.	G	A	.	.	MAF_USDA=17.213
NC_035077.1	27320391	.	A	G	.	.	MAF_USDA=5.738
NC_035077.1	27320415	.	C	T	.	.	MAF_USDA=4.918
NC_035077.1	27320425	.	G	A	.	.	MAF_USDA=1.667
NC_035077.1	27320440	.	G	T	.	.	MAF_INRAE=41.772;MAF_USDA=48.81
NC_035077.1	27320570	.	G	A	.	.	MAF_USDA=2.083
NC_035077.1	27320640	.	C	G	.	.	MAF_USDA=2.083
NC_035077.1	27320737	.	C	T	.	.	MAF_INRAE=21.667;MAF_USDA=10.417
NC_035077.1	27320752	.	T	C,G	.	.	MAF_INRAE=10.526
NC_035077.1	27320753	.	G	A	.	.	MAF_INRAE=9.167
NC_035077.1	27320834	.	AC	AT	.	.	MAF_USDA=8.333
NC_035077.1	27321040	.	T	C	.	.	MAF_INRAE=7.5;MAF_USDA=10.588
NC_035077.1	27321050	.	C	A	.	.	MAF_INRAE=5.063;MAF_USDA=15.294
NC_035077.1	27321054	.	G	A	.	.	MAF_USDA=1.639
NC_035077.1	27321056	.	A	G	.	.	MAF_USDA=4.918
NC_035077.1	27321121	.	C	T	.	.	MAF_USDA=4.918
NC_035077.1	27321123	.	C	T	.	.	MAF_USDA=1.639
NC_035077.1	27321225	.	T	C	.	.	MAF_USDA=3.279
NC_035077.1	27321242	.	G	A	.	.	MAF_USDA=3.279
NC_035077.1	27321271	.	G	A	.	.	MAF_INRAE=10.0;MAF_USDA=11.765
NC_035077.1	27321389	.	C	T	.	.	MAF_USDA=8.235
NC_035077.1	27321390	.	A	T	.	.	MAF_USDA=4.918
NC_035077.1	27321426	.	C	A	.	.	MAF_USDA=1.639
NC_035077.1	27321446	.	G	A	.	.	MAF_USDA=1.639
NC_035077.1	27321460	.	A	T	.	.	MAF_USDA=4.918
NC_035077.1	27321473	.	G	T	.	.	MAF_USDA=7.647
NC_035077.1	27321475	.	G	A	.	.	MAF_USDA=2.941
NC_035077.1	27321547	.	A	G	.	.	MAF_USDA=1.639
NC_035077.1	27321566	.	G	A	.	.	MAF_USDA=1.639
NC_035077.1	27321572	.	G	A	.	.	MAF_USDA=4.918
NC_035077.1	27321581	.	T	A	.	.	MAF_USDA=1.176
NC_035077.1	27321582	.	T	G	.	.	MAF_INRAE=17.089;MAF_USDA=6.471
NC_035077.1	27321630	.	A	C	.	.	MAF_USDA=2.459
NC_035077.1	27321634	.	T	A	.	.	MAF_INRAE=5.063;MAF_USDA=16.471
NC_035077.1	27321665	.	C	A	.	.	MAF_INRAE=5.263;MAF_USDA=4.118
NC_035077.1	27321667	.	C	A	.	.	MAF_USDA=1.639
NC_035077.1	27321687	.	A	G	.	.	MAF_INRAE=9.167;MAF_USDA=11.176
NC_035077.1	27321716	.	G	A	.	.	MAF_USDA=10.417
NC_035077.1	27321720	.	T	A	.	.	MAF_INRAE=13.333
NC_035077.1	27321743	.	C	T	.	.	MAF_USDA=4.918
NC_035077.1	27321754	.	C	T	.	.	MAF_INRAE=16.456;MAF_USDA=10.0
NC_035077.1	27321796	.	T	C	.	.	MAF_USDA=4.918
NC_035077.1	27321800	.	C	G	.	.	MAF_INRAE=4.167
NC_035077.1	27321835	.	A	C	.	.	MAF_USDA=16.393
NC_035077.1	27321852	.	C	T	.	.	MAF_INRAE=9.167;MAF_USDA=10.0
NC_035077.1	27321903	.	C	G	.	.	MAF_INRAE=9.167;MAF_USDA=7.059
NC_035077.1	27321917	.	G	A	.	.	MAF_INRAE=5.263;MAF_USDA=4.706
NC_035077.1	27321943	.	CTT	CTA	.	.	MAF_USDA=43.75
NC_035077.1	27321946	.	A	C	.	.	MAF_USDA=41.667
NC_035077.1	27322033	.	T	A	.	.	MAF_INRAE=24.684;MAF_USDA=24.118
NC_035077.1	27322034	.	C	A	.	.	MAF_INRAE=15.0;MAF_USDA=15.882
NC_035077.1	27322039	.	G	A	.	.	MAF_USDA=2.459
NC_035077.1	27322046	.	G	A	.	.	MAF_USDA=2.941
NC_035077.1	27322113	.	G	T	.	.	MAF_INRAE=25.316;MAF_USDA=24.118
NC_035077.1	27322120	.	G	A	.	.	MAF_INRAE=49.367;MAF_USDA=35.294
NC_035077.1	27322122	.	C	T	.	.	MAF_USDA=1.639
NC_035077.1	27322150	.	G	C	.	.	MAF_INRAE=17.089;MAF_USDA=27.647
NC_035077.1	27322213	.	A	G	.	.	MAF_INRAE=15.789;MAF_USDA=5.882
NC_035077.1	27322240	.	G	A	.	.	MAF_USDA=1.639
NC_035077.1	27322251	.	T	A	.	.	MAF_INRAE=45.57;MAF_USDA=14.706
NC_035077.1	27322324	.	T	G	.	.	MAF_INRAE=7.5;MAF_USDA=10.0
NC_035077.1	27322438	.	C	T	.	.	MAF_INRAE=5.063;MAF_USDA=43.75
NC_035077.1	27322449	.	G	T	.	.	MAF_USDA=6.25
NC_035077.1	27322512	.	G	T	.	.	MAF_USDA=3.279
NC_035077.1	27322558	.	T	G	.	.	MAF_INRAE=10.526;MAF_USDA=28.235
NC_035077.1	27322675	.	G	A	.	.	MAF_INRAE=5.063;MAF_USDA=15.294
NC_035077.1	27322718	.	C	G	.	.	MAF_USDA=3.614
NC_035077.1	27322720	.	T	G	.	.	MAF_USDA=2.542
NC_035077.1	27322798	.	G	A	.	.	MAF_INRAE=5.063;MAF_USDA=45.833
NC_035077.1	27322853	.	G	A	.	.	MAF_USDA=4.918
NC_035077.1	27322856	.	A	T	.	.	MAF_USDA=4.918
NC_035077.1	27323683	.	C	T	.	.	MAF_USDA=26.087
NC_035077.1	27323775	.	G	T	.	.	MAF_USDA=24.118
NC_035077.1	27323795	.	C	A	.	.	MAF_INRAE=15.789;MAF_USDA=43.75
NC_035077.1	27323866	.	G	A	.	.	MAF_INRAE=8.333;MAF_USDA=19.88
NC_035077.1	27323869	.	A	G	.	.	MAF_USDA=15.294
NC_035077.1	27323873	.	T	G	.	.	MAF_USDA=2.459
NC_035077.1	27323946	.	C	G	.	.	MAF_USDA=4.098
NC_035077.1	27324005	.	T	A	.	.	MAF_INRAE=23.333
NC_035077.1	27324009	.	T	G	.	.	MAF_INRAE=1.667
NC_035077.1	27324025	.	T	A	.	.	MAF_INRAE=11.392;MAF_USDA=23.77
NC_035077.1	27324054	.	C	A	.	.	MAF_INRAE=12.025;MAF_USDA=27.059
NC_035077.1	27324084	.	A	T	.	.	MAF_USDA=17.5
NC_035077.1	27324203	.	C	A	.	.	MAF_INRAE=10.0;MAF_USDA=7.647
NC_035077.1	27324242	.	G	T	.	.	MAF_USDA=50.0
NC_035077.1	27324246	.	G	T	.	.	MAF_USDA=45.833
NC_035077.1	27324284	.	G	A	.	.	MAF_USDA=5.738
NC_035077.1	27324337	.	T	C	.	.	MAF_INRAE=15.789;MAF_USDA=25.294
NC_035077.1	27324375	.	G	A	.	.	MAF_USDA=13.095
NC_035077.1	27324401	.	G	A	.	.	MAF_USDA=4.237
NC_035077.1	27324446	.	C	T	.	.	MAF_INRAE=10.526
NC_035077.1	27324453	.	G	T	.	.	MAF_USDA=4.918
NC_035077.1	27324495	.	C	G	.	.	MAF_INRAE=1.667;MAF_USDA=12.941
NC_035077.1	27324527	.	G	A	.	.	MAF_USDA=1.639
NC_035077.1	27324564	.	G	A	.	.	MAF_INRAE=13.924;MAF_USDA=33.929
NC_035077.1	27324575	.	C	T	.	.	MAF_INRAE=47.368;MAF_USDA=14.881
NC_035077.1	27324584	.	G	A	.	.	MAF_USDA=14.706
NC_035077.1	27324659	.	C	A	.	.	MAF_USDA=4.167
NC_035077.1	27324665	.	G	T	.	.	MAF_USDA=3.279
NC_035077.1	27324682	.	G	A	.	.	MAF_INRAE=45.57;MAF_USDA=15.882
NC_035077.1	27324717	.	G	A	.	.	MAF_USDA=1.639
NC_035077.1	27324794	.	C	G	.	.	MAF_INRAE=6.329;MAF_USDA=20.833
NC_035077.1	27324797	.	G	A	.	.	MAF_INRAE=13.291;MAF_USDA=5.0
NC_035077.1	27324798	.	A	T	.	.	MAF_USDA=2.5
NC_035077.1	27324869	.	C	A	.	.	MAF_INRAE=18.354;MAF_USDA=24.706
NC_035077.1	27324879	.	C	T	.	.	MAF_USDA=1.765
NC_035077.1	27325042	.	C	T	.	.	MAF_USDA=1.639
NC_035077.1	27325046	.	A	T	.	.	MAF_USDA=2.459
NC_035077.1	27325084	.	C	T	.	.	MAF_USDA=2.459
NC_035077.1	27325085	.	A	T	.	.	MAF_USDA=10.417
NC_035077.1	27325097	.	G	A	.	.	MAF_USDA=3.279
NC_035077.1	27325164	.	A	G	.	.	MAF_INRAE=9.167;MAF_USDA=7.647
NC_035077.1	27325210	.	C	G	.	.	MAF_INRAE=4.167;MAF_USDA=10.417
NC_035077.1	27325214	.	G	T	.	.	MAF_INRAE=17.089;MAF_USDA=4.118
NC_035077.1	27325290	.	C	A	.	.	MAF_INRAE=2.5;MAF_USDA=7.059
NC_035077.1	27325356	.	G	A	.	.	MAF_INRAE=17.089;MAF_USDA=4.118
NC_035077.1	27325455	.	C	A	.	.	MAF_INRAE=23.418;MAF_USDA=19.412
NC_035077.1	27325467	.	C	T	.	.	MAF_INRAE=6.962;MAF_USDA=22.353
NC_035077.1	27325505	.	T	C	.	.	MAF_INRAE=45.57;MAF_USDA=15.294
NC_035077.1	27325576	.	G	A	.	.	MAF_USDA=3.279
NC_035077.1	27325603	.	A	T	.	.	MAF_USDA=2.459
NC_035077.1	27325611	.	C	T	.	.	MAF_USDA=2.459
NC_035077.1	27325709	.	G	A	.	.	MAF_INRAE=8.333;MAF_USDA=7.059
NC_035077.1	27325711	.	A	G	.	.	MAF_USDA=8.824
NC_035077.1	27325743	.	C	T	.	.	MAF_USDA=5.0
NC_035077.1	27325752	.	A	C	.	.	MAF_INRAE=2.5;MAF_USDA=5.0
NC_035077.1	27325780	.	A	G	.	.	MAF_USDA=10.714
NC_035077.1	27325801	.	G	T	.	.	MAF_INRAE=4.167;MAF_USDA=9.016
NC_035077.1	27325807	.	T	C	.	.	MAF_USDA=3.279
NC_035077.1	27325809	.	A	G	.	.	MAF_INRAE=13.924;MAF_USDA=30.588
NC_035077.1	27325815	.	G	A	.	.	MAF_INRAE=15.789;MAF_USDA=8.333
NC_035077.1	27325839	.	C	T	.	.	MAF_INRAE=29.114;MAF_USDA=1.639
NC_035077.1	27325854	.	C	A	.	.	MAF_USDA=4.918
NC_035077.1	27325883	.	C	G	.	.	MAF_USDA=2.459
NC_035077.1	27325895	.	C	T	.	.	MAF_INRAE=2.5;MAF_USDA=1.639
NC_035077.1	27325898	.	G	A	.	.	MAF_INRAE=4.167;MAF_USDA=7.647
NC_035077.1	27325906	.	C	G	.	.	MAF_INRAE=6.962;MAF_USDA=22.353
NC_035077.1	27325920	.	C	G	.	.	MAF_INRAE=4.167
NC_035077.1	27325935	.	C	A	.	.	MAF_INRAE=5.0;MAF_USDA=6.471
NC_035077.1	27325971	.	A	T	.	.	MAF_INRAE=31.013;MAF_USDA=35.882
NC_035077.1	27325974	.	A	C	.	.	MAF_INRAE=3.797;MAF_USDA=5.882
NC_035077.1	27326124	.	C	T	.	.	MAF_USDA=1.639
NC_035077.1	27326139	.	G	A	.	.	MAF_USDA=1.639
NC_035077.1	27326187	.	C	T	.	.	MAF_INRAE=6.962;MAF_USDA=22.353
NC_035077.1	27326191	.	C	T	.	.	MAF_INRAE=4.167;MAF_USDA=22.353
NC_035077.1	27326195	.	C	T	.	.	MAF_USDA=4.098
NC_035077.1	27326201	.	C	A	.	.	MAF_USDA=3.279
NC_035077.1	27326246	.	A	G	.	.	MAF_USDA=1.639
NC_035077.1	27326414	.	A	G	.	.	MAF_USDA=10.417
NC_035077.1	27326493	.	C	T	.	.	MAF_INRAE=24.051;MAF_USDA=25.0
NC_035077.1	27326498	.	G	A	.	.	MAF_USDA=2.459
NC_035077.1	27326512	.	A	G	.	.	MAF_INRAE=46.835;MAF_USDA=15.882
NC_035077.1	27326548	.	G	T	.	.	MAF_INRAE=5.833;MAF_USDA=8.235
NC_035077.1	27326592	.	C	T	.	.	MAF_INRAE=18.987;MAF_USDA=5.294
NC_035077.1	27326656	.	G	A	.	.	MAF_INRAE=2.5;MAF_USDA=4.918
NC_035077.1	27326686	.	T	G	.	.	MAF_INRAE=15.789;MAF_USDA=18.235
NC_035077.1	27326714	.	T	C	.	.	MAF_USDA=5.738
NC_035077.1	27326734	.	C	T	.	.	MAF_INRAE=15.789;MAF_USDA=22.941
NC_035077.1	27326735	.	G	A	.	.	MAF_USDA=5.738
NC_035077.1	27326756	.	A	C	.	.	MAF_USDA=7.647
NC_035077.1	27326850	.	G	T	.	.	MAF_USDA=21.429
NC_035077.1	27326897	.	C	G	.	.	MAF_USDA=18.75
NC_035077.1	27328024	.	C	T	.	.	MAF_USDA=2.083
NC_035077.1	27328069	.	T	G	.	.	MAF_USDA=8.824
NC_035077.1	27328070	.	T	A	.	.	MAF_USDA=5.738
NC_035077.1	27328099	.	G	T	.	.	MAF_USDA=4.918
NC_035077.1	27328151	.	A	T	.	.	MAF_USDA=9.524
NC_035077.1	27328166	.	A	G	.	.	MAF_USDA=13.095
NC_035077.1	27328177	.	C	T	.	.	MAF_USDA=1.695
NC_035077.1	27328213	.	C	A	.	.	MAF_USDA=2.5
NC_035077.1	27328228	.	A	G	.	.	MAF_USDA=34.756
NC_035077.1	27328267	.	A	G	.	.	MAF_USDA=8.333
NC_035077.1	27328415	.	G	T	.	.	MAF_USDA=1.667
NC_035077.1	27328454	.	G	A	.	.	MAF_USDA=16.667
NC_035077.1	27328760	.	G	A	.	.	MAF_INRAE=10.526
NC_035077.1	27328859	.	A	C	.	.	MAF_INRAE=20.0
NC_035077.1	27329692	.	A	T	.	.	MAF_USDA=18.033
NC_035077.1	27329728	.	C	T	.	.	MAF_INRAE=7.595;MAF_USDA=20.0
NC_035077.1	27329787	.	G	T	.	.	MAF_USDA=11.176
NC_035077.1	27329792	.	G	C	.	.	MAF_USDA=4.918
NC_035077.1	27329811	.	A	T	.	.	MAF_INRAE=28.481;MAF_USDA=6.557
NC_035077.1	27329870	.	C	G	.	.	MAF_INRAE=17.089;MAF_USDA=2.941
NC_035077.1	27329887	.	G	A	.	.	MAF_INRAE=17.089;MAF_USDA=5.882
NC_035077.1	27329888	.	G	C	.	.	MAF_USDA=1.639
NC_035077.1	27330000	.	A	C	.	.	MAF_INRAE=16.456;MAF_USDA=8.333
NC_035077.1	27330001	.	GTTT	GTTG	.	.	MAF_USDA=41.667
NC_035077.1	27330004	.	T	G	.	.	MAF_INRAE=33.333
NC_035077.1	27330005	.	T	G	.	.	MAF_INRAE=4.167
NC_035077.1	27330036	.	C	A	.	.	MAF_USDA=4.918
NC_035077.1	27330142	.	T	G	.	.	MAF_INRAE=43.038;MAF_USDA=48.214
NC_035077.1	27330203	.	T	A	.	.	MAF_INRAE=13.924;MAF_USDA=27.647
NC_035077.1	27330206	.	A	C	.	.	MAF_INRAE=5.0;MAF_USDA=6.471
NC_035077.1	27330215	.	C	A	.	.	MAF_USDA=1.639
NC_035077.1	27330220	.	C	A	.	.	MAF_USDA=1.639
NC_035077.1	27330237	.	C	T	.	.	MAF_INRAE=4.167
NC_035077.1	27330238	.	A	G	.	.	MAF_INRAE=9.167;MAF_USDA=8.824
NC_035077.1	27330271	.	T	A	.	.	MAF_INRAE=29.114;MAF_USDA=4.918
NC_035077.1	27330319	.	T	C	.	.	MAF_USDA=4.918
NC_035077.1	27330334	.	T	C	.	.	MAF_INRAE=6.962;MAF_USDA=20.0
NC_035077.1	27330337	.	G	T	.	.	MAF_USDA=1.639
NC_035077.1	27330343	.	G	A	.	.	MAF_INRAE=9.167;MAF_USDA=7.647
NC_035077.1	27330345	.	C	T	.	.	MAF_INRAE=4.167;MAF_USDA=4.118
NC_035077.1	27330376	.	T	C	.	.	MAF_USDA=2.459
NC_035077.1	27330377	.	C	T	.	.	MAF_USDA=1.639
NC_035077.1	27330475	.	T	C	.	.	MAF_INRAE=23.418;MAF_USDA=15.294
NC_035077.1	27330570	.	G	A	.	.	MAF_INRAE=35.443;MAF_USDA=14.118
NC_035077.1	27330644	.	T	G	.	.	MAF_INRAE=9.167;MAF_USDA=14.706
NC_035077.1	27330709	.	T	C	.	.	MAF_INRAE=9.167;MAF_USDA=11.176
NC_035077.1	27330723	.	A	G	.	.	MAF_INRAE=5.0;MAF_USDA=5.882
NC_035077.1	27330831	.	G	A	.	.	MAF_USDA=2.459
NC_035077.1	27330838	.	T	A	.	.	MAF_INRAE=4.167
NC_035077.1	27330856	.	A	G	.	.	MAF_INRAE=6.962;MAF_USDA=18.824
NC_035077.1	27330863	.	G	T	.	.	MAF_USDA=2.459
NC_035077.1	27330866	.	A	C	.	.	MAF_USDA=14.706
NC_035077.1	27330877	.	G	A	.	.	MAF_USDA=8.235
NC_035077.1	27330886	.	T	G	.	.	MAF_USDA=4.918
NC_035077.1	27330897	.	G	A	.	.	MAF_INRAE=6.962;MAF_USDA=19.412
NC_035077.1	27330904	.	G	A	.	.	MAF_INRAE=15.789;MAF_USDA=5.882
NC_035077.1	27330906	.	C	T	.	.	MAF_INRAE=16.456;MAF_USDA=15.294
NC_035077.1	27330911	.	C	T	.	.	MAF_INRAE=6.962;MAF_USDA=20.0
NC_035077.1	27330940	.	G	A	.	.	MAF_USDA=5.738
NC_035077.1	27330952	.	T	C	.	.	MAF_USDA=2.459
NC_035077.1	27330988	.	G	A	.	.	MAF_USDA=1.639
NC_035077.1	27330996	.	A	C	.	.	MAF_USDA=5.738
NC_035077.1	27331114	.	G	A	.	.	MAF_INRAE=9.167;MAF_USDA=11.765
NC_035077.1	27331204	.	T	G	.	.	MAF_INRAE=15.823;MAF_USDA=12.941
NC_035077.1	27331209	.	A	C	.	.	MAF_INRAE=6.962;MAF_USDA=43.75
NC_035077.1	27331341	.	G	T	.	.	MAF_INRAE=43.038;MAF_USDA=48.824
NC_035077.1	27331358	.	T	C	.	.	MAF_USDA=4.918
NC_035077.1	27331442	.	C	T	.	.	MAF_INRAE=9.167
NC_035077.1	27331460	.	A	G	.	.	MAF_INRAE=16.456;MAF_USDA=14.706
NC_035077.1	27331517	.	T	G	.	.	MAF_USDA=1.639
NC_035077.1	27331610	.	G	A	.	.	MAF_USDA=1.639
NC_035077.1	27331620	.	T	G	.	.	MAF_INRAE=13.924;MAF_USDA=32.941
NC_035077.1	27331719	.	C	T	.	.	MAF_INRAE=7.5;MAF_USDA=13.529
NC_035077.1	27331858	.	C	A	.	.	MAF_INRAE=42.405;MAF_USDA=48.824
NC_035077.1	27331889	.	C	T	.	.	MAF_USDA=1.639
NC_035077.1	27331890	.	G	A	.	.	MAF_INRAE=13.291;MAF_USDA=32.941
NC_035077.1	27331892	.	G	T	.	.	MAF_INRAE=17.089;MAF_USDA=5.294
NC_035077.1	27331932	.	A	C	.	.	MAF_USDA=3.279
NC_035077.1	27331945	.	G	A	.	.	MAF_INRAE=2.5;MAF_USDA=1.639
NC_035077.1	27331955	.	G	A	.	.	MAF_USDA=4.098
NC_035077.1	27331969	.	A	C	.	.	MAF_USDA=10.0
NC_035077.1	27332018	.	G	A	.	.	MAF_USDA=1.639
NC_035077.1	27332022	.	G	A	.	.	MAF_USDA=4.918
NC_035077.1	27332048	.	C	T	.	.	MAF_INRAE=7.595;MAF_USDA=19.412
NC_035077.1	27332061	.	A	T	.	.	MAF_USDA=8.333
NC_035077.1	27332065	.	C	G	.	.	MAF_USDA=8.333
NC_035077.1	27332068	.	G	A	.	.	MAF_INRAE=15.823
NC_035077.1	27332069	.	CACAAAA	CACAAAG	.	.	MAF_USDA=47.917
NC_035077.1	27332076	.	A	G	.	.	MAF_USDA=8.333
NC_035077.1	27332080	.	A	T	.	.	MAF_USDA=8.333
NC_035077.1	27332081	.	A	C	.	.	MAF_INRAE=10.526;MAF_USDA=31.25
NC_035077.1	27332083	.	G	T	.	.	MAF_INRAE=10.0
NC_035077.1	27332129	.	C	T	.	.	MAF_USDA=1.639
NC_035077.1	27332130	.	T	G	.	.	MAF_USDA=1.639
NC_035077.1	27332190	.	A	C	.	.	MAF_USDA=16.949
NC_035077.1	27332191	.	C	T	.	.	MAF_INRAE=2.5
NC_035077.1	27332327	.	C	T	.	.	MAF_INRAE=6.329;MAF_USDA=23.494
NC_035077.1	27332382	.	A	G	.	.	MAF_INRAE=5.263
NC_035077.1	27332389	.	C	T	.	.	MAF_USDA=4.237
NC_035077.1	27332390	.	G	T	.	.	MAF_INRAE=5.0;MAF_USDA=2.083
NC_035077.1	27332457	.	T	A	.	.	MAF_INRAE=23.418;MAF_USDA=21.687
NC_035077.1	27332471	.	G	A	.	.	MAF_USDA=1.667
NC_035077.1	27332495	.	C	T	.	.	MAF_USDA=1.667
NC_035077.1	27332498	.	T	A	.	.	MAF_INRAE=9.167;MAF_USDA=2.083
NC_035077.1	27332534	.	C	T	.	.	MAF_USDA=2.083
NC_035077.1	27332535	.	G	A	.	.	MAF_USDA=3.333
NC_035077.1	27332600	.	C	T	.	.	MAF_USDA=3.012
NC_035077.1	27332621	.	G	T	.	.	MAF_USDA=2.5
NC_035077.1	27332636	.	G	A	.	.	MAF_INRAE=6.962;MAF_USDA=23.81
NC_035077.1	27332647	.	T	A	.	.	MAF_INRAE=10.526
NC_035077.1	27332699	.	T	C	.	.	MAF_USDA=10.417
NC_035077.1	27332776	.	C	T	.	.	MAF_USDA=1.639
NC_035077.1	27332804	.	G	A	.	.	MAF_INRAE=9.167;MAF_USDA=10.0
NC_035077.1	27332833	.	A	T	.	.	MAF_USDA=13.934
NC_035077.1	27332835	.	G	T	.	.	MAF_USDA=1.639
NC_035077.1	27332861	.	G	A	.	.	MAF_INRAE=6.667;MAF_USDA=12.353
NC_035077.1	27332879	.	T	C	.	.	MAF_INRAE=6.962;MAF_USDA=6.471
NC_035077.1	27332897	.	T	G	.	.	MAF_INRAE=27.215;MAF_USDA=36.471
NC_035077.1	27332905	.	G	A	.	.	MAF_INRAE=20.253;MAF_USDA=11.765
NC_035077.1	27332928	.	T	G	.	.	MAF_INRAE=34.177;MAF_USDA=18.235
NC_035077.1	27332938	.	C	T	.	.	MAF_INRAE=13.924;MAF_USDA=26.19
NC_035077.1	27332942	.	G	T	.	.	MAF_INRAE=9.167;MAF_USDA=2.083
NC_035077.1	27332969	.	C	A	.	.	MAF_USDA=4.918
NC_035077.1	27333010	.	G	A	.	.	MAF_INRAE=7.595;MAF_USDA=13.529
NC_035077.1	27333037	.	A	C	.	.	MAF_INRAE=6.962;MAF_USDA=21.176
NC_035077.1	27333040	.	A	C	.	.	MAF_INRAE=13.333;MAF_USDA=31.176
NC_035077.1	27333044	.	T	G	.	.	MAF_INRAE=29.114;MAF_USDA=13.115
NC_035077.1	27333154	.	G	T	.	.	MAF_USDA=10.588
NC_035077.1	27333159	.	G	T	.	.	MAF_INRAE=10.759;MAF_USDA=23.529
NC_035077.1	27333281	.	A	G	.	.	MAF_USDA=10.588
NC_035077.1	27333375	.	A	G	.	.	MAF_INRAE=17.089;MAF_USDA=14.706
NC_035077.1	27333490	.	G	A	.	.	MAF_USDA=2.941
NC_035077.1	27333499	.	C	T	.	.	MAF_INRAE=17.089;MAF_USDA=25.294
NC_035077.1	27333584	.	G	A	.	.	MAF_INRAE=2.5;MAF_USDA=1.639
NC_035077.1	27333603	.	A	C	.	.	MAF_USDA=2.459
NC_035077.1	27333607	.	G	T	.	.	MAF_INRAE=26.316
NC_035077.1	27333623	.	T	C	.	.	MAF_INRAE=40.506;MAF_USDA=42.941
NC_035077.1	27333685	.	T	C	.	.	MAF_INRAE=15.789;MAF_USDA=5.882
NC_035077.1	27333715	.	C	T	.	.	MAF_INRAE=7.5;MAF_USDA=7.647
NC_035077.1	27333767	.	G	T	.	.	MAF_INRAE=5.0;MAF_USDA=7.647
NC_035077.1	27333768	.	G	A	.	.	MAF_USDA=2.459
NC_035077.1	27333801	.	C	T	.	.	MAF_INRAE=31.646;MAF_USDA=35.417
NC_035077.1	27333810	.	A	T	.	.	MAF_INRAE=33.544
NC_035077.1	27333852	.	C	T	.	.	MAF_USDA=6.25
NC_035077.1	27333919	.	C	A	.	.	MAF_INRAE=36.842
NC_035077.1	27333930	.	T	G	.	.	MAF_INRAE=17.722;MAF_USDA=8.333
NC_035077.1	27333996	.	C	T	.	.	MAF_USDA=6.25
NC_035077.1	27334006	.	A	T	.	.	MAF_USDA=10.417
NC_035077.1	27334039	.	G	A	.	.	MAF_INRAE=17.722;MAF_USDA=8.333
NC_035077.1	27334067	.	C	T	.	.	MAF_INRAE=13.924;MAF_USDA=10.417
NC_035077.1	27334121	.	G	A	.	.	MAF_INRAE=17.722;MAF_USDA=8.333
NC_035077.1	27334414	.	C	T	.	.	MAF_INRAE=31.646;MAF_USDA=33.333
NC_035077.1	27334451	.	T	A	.	.	MAF_INRAE=31.646;MAF_USDA=35.417
NC_035077.1	27334452	.	G	A	.	.	MAF_INRAE=20.833;MAF_USDA=35.417
NC_035077.1	27334485	.	A	C	.	.	MAF_INRAE=17.089;MAF_USDA=3.049
NC_035077.1	27334550	.	T	C	.	.	MAF_INRAE=34.81;MAF_USDA=48.171
NC_035077.1	27334584	.	G	T	.	.	MAF_INRAE=20.253;MAF_USDA=14.583
NC_035077.1	27334591	.	C	T	.	.	MAF_INRAE=34.81;MAF_USDA=35.417
NC_035077.1	27334613	.	G	A	.	.	MAF_INRAE=10.526
NC_035077.1	27334632	.	G	A	.	.	MAF_INRAE=4.167
NC_035077.1	27334735	.	G	A	.	.	MAF_USDA=1.639
NC_035077.1	27334776	.	C	T	.	.	MAF_USDA=4.918
NC_035077.1	27334783	.	A	C	.	.	MAF_INRAE=9.167;MAF_USDA=7.647
NC_035077.1	27334806	.	G	A	.	.	MAF_INRAE=29.747;MAF_USDA=34.118
NC_035077.1	27334807	.	T	G	.	.	MAF_INRAE=19.167;MAF_USDA=34.118
NC_035077.1	27334810	.	G	A	.	.	MAF_INRAE=9.167;MAF_USDA=8.235
NC_035077.1	27334824	.	T	C	.	.	MAF_INRAE=9.167;MAF_USDA=7.647
NC_035077.1	27334876	.	T	G	.	.	MAF_INRAE=4.167
NC_035077.1	27334909	.	T	C	.	.	MAF_INRAE=17.089;MAF_USDA=25.294
NC_035077.1	27335059	.	T	A	.	.	MAF_INRAE=5.063;MAF_USDA=14.118
NC_035077.1	27335107	.	C	T	.	.	MAF_USDA=1.639
NC_035077.1	27335137	.	T	A	.	.	MAF_INRAE=9.167;MAF_USDA=8.824
NC_035077.1	27335146	.	A	T	.	.	MAF_USDA=1.639
NC_035077.1	27335226	.	G	A	.	.	MAF_USDA=7.647
NC_035077.1	27335268	.	C	T	.	.	MAF_USDA=1.639
NC_035077.1	27335288	.	A	T	.	.	MAF_USDA=1.639
NC_035077.1	27335324	.	G	A	.	.	MAF_USDA=1.639
NC_035077.1	27335329	.	G	A	.	.	MAF_INRAE=9.167;MAF_USDA=8.824
NC_035077.1	27335398	.	G	A	.	.	MAF_USDA=8.824
NC_035077.1	27335423	.	A	C	.	.	MAF_INRAE=9.167;MAF_USDA=8.824
NC_035077.1	27335442	.	C	T	.	.	MAF_USDA=1.639
NC_035077.1	27335498	.	T	C	.	.	MAF_USDA=3.279
NC_035077.1	27335499	.	G	T	.	.	MAF_USDA=3.279
NC_035077.1	27335643	.	G	A	.	.	MAF_INRAE=29.114;MAF_USDA=9.836
NC_035077.1	27335651	.	T	A	.	.	MAF_INRAE=9.167;MAF_USDA=8.824
NC_035077.1	27335674	.	G	A	.	.	MAF_USDA=1.639
NC_035077.1	27335734	.	C	A	.	.	MAF_INRAE=12.658;MAF_USDA=12.941
NC_035077.1	27335792	.	C	T	.	.	MAF_USDA=1.639
NC_035077.1	27335846	.	G	A	.	.	MAF_INRAE=9.167;MAF_USDA=17.647
NC_035077.1	27335857	.	A	T	.	.	MAF_INRAE=4.167
NC_035077.1	27335906	.	A	C	.	.	MAF_INRAE=16.456;MAF_USDA=23.529
NC_035077.1	27335909	.	G	C	.	.	MAF_INRAE=29.114;MAF_USDA=10.833
NC_035077.1	27335919	.	T	C	.	.	MAF_INRAE=29.114;MAF_USDA=4.098
NC_035077.1	27335935	.	C	T	.	.	MAF_INRAE=40.506;MAF_USDA=43.529
NC_035077.1	27335969	.	T	G	.	.	MAF_USDA=4.167
NC_035077.1	27335995	.	T	C	.	.	MAF_INRAE=5.0;MAF_USDA=3.279
NC_035077.1	27335996	.	G	T	.	.	MAF_INRAE=5.0;MAF_USDA=4.098
NC_035077.1	27336042	.	G	A	.	.	MAF_USDA=1.639
NC_035077.1	27336100	.	G	A	.	.	MAF_USDA=7.377
NC_035077.1	27336115	.	T	A	.	.	MAF_INRAE=5.0;MAF_USDA=10.0
NC_035077.1	27336137	.	G	T	.	.	MAF_INRAE=30.38;MAF_USDA=34.706
NC_035077.1	27336153	.	A	G	.	.	MAF_INRAE=7.5;MAF_USDA=7.059
NC_035077.1	27336275	.	G	A	.	.	MAF_INRAE=20.253;MAF_USDA=22.353
NC_035077.1	27336302	.	T	C	.	.	MAF_USDA=3.279
NC_035077.1	27336364	.	C	G	.	.	MAF_USDA=1.639
NC_035077.1	27336371	.	T	A	.	.	MAF_INRAE=4.167;MAF_USDA=5.294
NC_035077.1	27336372	.	T	A	.	.	MAF_INRAE=4.167;MAF_USDA=8.824
NC_035077.1	27336373	.	A	T	.	.	MAF_INRAE=4.167;MAF_USDA=24.706
NC_035077.1	27336374	.	A	T	.	.	MAF_INRAE=24.167;MAF_USDA=17.059
NC_035077.1	27336375	.	A	T	.	.	MAF_INRAE=28.333;MAF_USDA=10.588
NC_035077.1	27336420	.	A	G	.	.	MAF_INRAE=9.167;MAF_USDA=8.824
NC_035077.1	27336550	.	T	G	.	.	MAF_INRAE=5.0;MAF_USDA=7.059
NC_035077.1	27336675	.	A	C	.	.	MAF_INRAE=29.747;MAF_USDA=34.118
NC_035077.1	27336699	.	G	A	.	.	MAF_INRAE=17.089;MAF_USDA=2.941
NC_035077.1	27336721	.	T	A	.	.	MAF_INRAE=4.167;MAF_USDA=8.824
NC_035077.1	27336722	.	A	T	.	.	MAF_INRAE=4.167;MAF_USDA=8.824
NC_035077.1	27336724	.	A	G	.	.	MAF_INRAE=4.167;MAF_USDA=8.824
NC_035077.1	27336725	.	C	G	.	.	MAF_INRAE=19.62;MAF_USDA=5.952
NC_035077.1	27336737	.	G	A	.	.	MAF_INRAE=8.333;MAF_USDA=8.929
NC_035077.1	27336751	.	T	A	.	.	MAF_USDA=2.976
NC_035077.1	27336753	.	A	C	.	.	MAF_INRAE=30.38;MAF_USDA=34.524
NC_035077.1	27336780	.	A	G	.	.	MAF_USDA=1.639
NC_035077.1	27336797	.	G	A	.	.	MAF_INRAE=8.333;MAF_USDA=8.824
NC_035077.1	27336875	.	G	A	.	.	MAF_USDA=2.459
NC_035077.1	27337034	.	G	C	.	.	MAF_USDA=1.639
NC_035077.1	27337085	.	A	G	.	.	MAF_INRAE=4.167
NC_035077.1	27337088	.	G	A	.	.	MAF_INRAE=4.167;MAF_USDA=2.083
NC_035077.1	27337098	.	T	C	.	.	MAF_INRAE=5.0
NC_035077.1	27337134	.	T	G	.	.	MAF_INRAE=5.0
NC_035077.1	27337135	.	A	T	.	.	MAF_INRAE=5.0
NC_035077.1	27337161	.	A	G	.	.	MAF_INRAE=17.722;MAF_USDA=14.706
NC_035077.1	27337166	.	A	G	.	.	MAF_INRAE=5.0
NC_035077.1	27337177	.	C	T	.	.	MAF_INRAE=6.667
NC_035077.1	27337288	.	G	A	.	.	MAF_USDA=2.941
NC_035077.1	27337350	.	G	T	.	.	MAF_USDA=12.941
NC_035077.1	27337355	.	G	A	.	.	MAF_USDA=10.0
NC_035077.1	27337381	.	T	G	.	.	MAF_USDA=2.083
NC_035077.1	27337439	.	A	C	.	.	MAF_USDA=9.412
NC_035077.1	27337456	.	G	T	.	.	MAF_USDA=10.0
NC_035077.1	27337460	.	T	G	.	.	MAF_USDA=9.412
NC_035077.1	27337487	.	G	A	.	.	MAF_USDA=10.588
NC_035077.1	27337532	.	A	C	.	.	MAF_INRAE=9.167;MAF_USDA=8.824
NC_035077.1	27337560	.	C	G	.	.	MAF_INRAE=5.0;MAF_USDA=10.0
NC_035077.1	27337639	.	T	G	.	.	MAF_INRAE=9.167;MAF_USDA=8.824
NC_035077.1	27337674	.	T	C	.	.	MAF_USDA=11.475
NC_035077.1	27337799	.	T	G	.	.	MAF_USDA=2.459
NC_035077.1	27337874	.	T	G	.	.	MAF_INRAE=9.167;MAF_USDA=8.824
NC_035077.1	27337914	.	A	G	.	.	MAF_USDA=1.639
NC_035077.1	27337957	.	T	A	.	.	MAF_INRAE=30.38;MAF_USDA=34.706
NC_035077.1	27338022	.	C	A	.	.	MAF_USDA=1.639
NC_035077.1	27338023	.	G	A	.	.	MAF_USDA=4.098
NC_035077.1	27338053	.	G	T	.	.	MAF_INRAE=13.291;MAF_USDA=2.5
NC_035077.1	27338084	.	A	T	.	.	MAF_INRAE=24.051;MAF_USDA=16.667
NC_035077.1	27338092	.	T	C	.	.	MAF_INRAE=13.291;MAF_USDA=13.529
NC_035077.1	27338120	.	A	T	.	.	MAF_USDA=16.393
NC_035077.1	27338125	.	T	A	.	.	MAF_USDA=16.393
NC_035077.1	27338143	.	C	T	.	.	MAF_INRAE=13.291;MAF_USDA=10.588
NC_035077.1	27338185	.	T	C	.	.	MAF_INRAE=30.38;MAF_USDA=33.529
NC_035077.1	27338316	.	G	A	.	.	MAF_INRAE=13.924;MAF_USDA=13.529
NC_035077.1	27338319	.	C	G	.	.	MAF_USDA=1.639
NC_035077.1	27338366	.	A	G	.	.	MAF_USDA=10.417
NC_035077.1	27338429	.	C	G	.	.	MAF_INRAE=4.167;MAF_USDA=10.417
NC_035077.1	27338539	.	A	T	.	.	MAF_USDA=3.279
NC_035077.1	27338618	.	A	T	.	.	MAF_USDA=6.557
NC_035077.1	27338709	.	G	T	.	.	MAF_INRAE=9.167;MAF_USDA=8.824
NC_035077.1	27338854	.	G	A	.	.	MAF_INRAE=4.167
NC_035077.1	27339100	.	A	G	.	.	MAF_USDA=2.459
NC_035077.1	27339199	.	A	T	.	.	MAF_USDA=1.639
NC_035077.1	27339227	.	A	G	.	.	MAF_INRAE=17.089;MAF_USDA=3.529
NC_035077.1	27339242	.	A	T	.	.	MAF_INRAE=17.089;MAF_USDA=2.941
NC_035077.1	27339308	.	C	T	.	.	MAF_INRAE=4.167
NC_035077.1	27339459	.	T	A	.	.	MAF_USDA=11.475
NC_035077.1	27339462	.	T	C	.	.	MAF_INRAE=9.167;MAF_USDA=16.471
NC_035077.1	27339476	.	T	A	.	.	MAF_USDA=2.459
NC_035077.1	27339498	.	C	T	.	.	MAF_INRAE=4.167
NC_035077.1	27339518	.	A	C	.	.	MAF_INRAE=39.241;MAF_USDA=48.235
NC_035077.1	27339540	.	G	A	.	.	MAF_INRAE=29.114;MAF_USDA=1.639
NC_035077.1	27339574	.	A	G	.	.	MAF_USDA=2.459
NC_035077.1	27339577	.	G	T	.	.	MAF_INRAE=36.709;MAF_USDA=43.529
NC_035077.1	27339593	.	T	A	.	.	MAF_USDA=4.918
NC_035077.1	27339612	.	T	A	.	.	MAF_USDA=2.941
NC_035077.1	27339621	.	T	G	.	.	MAF_INRAE=36.709;MAF_USDA=45.882
NC_035077.1	27339622	.	A	C	.	.	MAF_INRAE=41.667;MAF_USDA=45.882
NC_035077.1	27339626	.	T	G	.	.	MAF_INRAE=2.5;MAF_USDA=1.639
NC_035077.1	27339638	.	G	A	.	.	MAF_INRAE=13.291;MAF_USDA=12.941
NC_035077.1	27339686	.	T	A	.	.	MAF_USDA=9.016
NC_035077.1	27339689	.	A	T	.	.	MAF_USDA=5.738
NC_035077.1	27339726	.	C	T	.	.	MAF_INRAE=30.38;MAF_USDA=32.941
NC_035077.1	27339855	.	C	G	.	.	MAF_USDA=1.639
NC_035077.1	27339868	.	A	G	.	.	MAF_USDA=6.557
NC_035077.1	27339947	.	A	C	.	.	MAF_INRAE=32.911;MAF_USDA=12.353
NC_035077.1	27340011	.	A	C	.	.	MAF_USDA=1.639
NC_035077.1	27340030	.	T	A	.	.	MAF_INRAE=2.5;MAF_USDA=3.279
NC_035077.1	27340046	.	C	G	.	.	MAF_USDA=8.824
NC_035077.1	27340067	.	T	C	.	.	MAF_USDA=6.557
NC_035077.1	27340124	.	A	C	.	.	MAF_INRAE=36.709;MAF_USDA=44.118
NC_035077.1	27340160	.	G	A	.	.	MAF_INRAE=16.456;MAF_USDA=2.941
NC_035077.1	27340224	.	G	A	.	.	MAF_USDA=9.412
NC_035077.1	27340301	.	C	T	.	.	MAF_INRAE=44.304;MAF_USDA=48.824
NC_035077.1	27340484	.	C	T	.	.	MAF_USDA=1.639
NC_035077.1	27340530	.	C	A	.	.	MAF_USDA=1.639
NC_035077.1	27340584	.	C	T	.	.	MAF_USDA=4.118
NC_035077.1	27340586	.	C	A	.	.	MAF_USDA=3.279
NC_035077.1	27340648	.	C	T	.	.	MAF_INRAE=50.0;MAF_USDA=28.824
NC_035077.1	27340677	.	A	T	.	.	MAF_INRAE=5.0;MAF_USDA=7.647
NC_035077.1	27340726	.	A	G	.	.	MAF_USDA=2.459
NC_035077.1	27340845	.	A	T	.	.	MAF_INRAE=5.263
NC_035077.1	27340884	.	A	T	.	.	MAF_USDA=6.25
NC_035077.1	27340930	.	C	T	.	.	MAF_USDA=5.738
NC_035077.1	27340948	.	C	T	.	.	MAF_USDA=8.197
NC_035077.1	27341010	.	T	A	.	.	MAF_USDA=4.706
NC_035077.1	27341025	.	A	G	.	.	MAF_USDA=2.459
NC_035077.1	27341085	.	T	G	.	.	MAF_INRAE=36.709;MAF_USDA=34.118
NC_035077.1	27341129	.	T	A	.	.	MAF_INRAE=15.0
NC_035077.1	27341132	.	T	G	.	.	MAF_INRAE=6.667;MAF_USDA=14.583
NC_035077.1	27341140	.	T	G	.	.	MAF_USDA=2.083
NC_035077.1	27341154	.	C	T	.	.	MAF_USDA=9.412
NC_035077.1	27341243	.	T	G	.	.	MAF_INRAE=32.911;MAF_USDA=8.824
NC_035077.1	27341258	.	A	C	.	.	MAF_INRAE=5.063;MAF_USDA=12.353
NC_035077.1	27341265	.	A	G	.	.	MAF_INRAE=34.177;MAF_USDA=34.706
NC_035077.1	27341281	.	C	T	.	.	MAF_USDA=2.459
NC_035077.1	27341469	.	C	T	.	.	MAF_USDA=4.098
NC_035077.1	27341470	.	G	A	.	.	MAF_USDA=2.459
NC_035077.1	27341552	.	G	T	.	.	MAF_USDA=3.279
NC_035077.1	27341581	.	T	C	.	.	MAF_USDA=1.639
NC_035077.1	27341605	.	T	A	.	.	MAF_INRAE=4.167
NC_035077.1	27341623	.	A	T	.	.	MAF_INRAE=22.785;MAF_USDA=5.882
NC_035077.1	27341817	.	T	A	.	.	MAF_INRAE=5.0;MAF_USDA=7.647
NC_035077.1	27341853	.	G	C	.	.	MAF_INRAE=31.646;MAF_USDA=29.412
NC_035077.1	27341918	.	C	A	.	.	MAF_INRAE=34.81;MAF_USDA=38.824
NC_035077.1	27341945	.	A	T	.	.	MAF_INRAE=32.278;MAF_USDA=1.639
NC_035077.1	27341952	.	G	A	.	.	MAF_INRAE=30.38;MAF_USDA=4.706
NC_035077.1	27342019	.	C	T	.	.	MAF_USDA=8.197
NC_035077.1	27342080	.	T	C	.	.	MAF_INRAE=5.063;MAF_USDA=14.706
NC_035077.1	27342094	.	C	T	.	.	MAF_USDA=2.941
NC_035077.1	27342095	.	G	T	.	.	MAF_USDA=4.098
NC_035077.1	27342312	.	G	T	.	.	MAF_INRAE=12.025;MAF_USDA=31.176
NC_035077.1	27342382	.	C	T	.	.	MAF_INRAE=5.063;MAF_USDA=14.706
NC_035077.1	27342422	.	T	C	.	.	MAF_USDA=4.098
NC_035077.1	27342578	.	A	C	.	.	MAF_USDA=2.459
NC_035077.1	27342583	.	C	T	.	.	MAF_INRAE=28.481;MAF_USDA=29.412
NC_035077.1	27342590	.	C	A	.	.	MAF_INRAE=31.646;MAF_USDA=38.824
NC_035077.1	27342650	.	C	T	.	.	MAF_INRAE=30.38;MAF_USDA=4.118
NC_035077.1	27342743	.	C	T	.	.	MAF_INRAE=28.481;MAF_USDA=34.706
NC_035077.1	27342851	.	C	T	.	.	MAF_INRAE=19.62;MAF_USDA=7.059
NC_035077.1	27342859	.	T	G	.	.	MAF_INRAE=5.063;MAF_USDA=14.706
NC_035077.1	27342882	.	T	G	.	.	MAF_INRAE=32.278;MAF_USDA=20.833
NC_035077.1	27342898	.	C	T	.	.	MAF_USDA=4.098
NC_035077.1	27342936	.	G	C	.	.	MAF_INRAE=28.481;MAF_USDA=33.529
NC_035077.1	27342979	.	G	T	.	.	MAF_USDA=5.738
NC_035077.1	27343028	.	G	C	.	.	MAF_USDA=7.059
NC_035077.1	27343065	.	C	G	.	.	MAF_INRAE=28.481;MAF_USDA=32.941
NC_035077.1	27343105	.	T	G	.	.	MAF_USDA=2.459
NC_035077.1	27343117	.	G	T	.	.	MAF_USDA=2.459
NC_035077.1	27343159	.	C	T	.	.	MAF_USDA=1.639
NC_035077.1	27343230	.	G	T	.	.	MAF_INRAE=5.063;MAF_USDA=15.294
NC_035077.1	27343235	.	C	T	.	.	MAF_USDA=1.639
NC_035077.1	27343308	.	G	T	.	.	MAF_INRAE=8.861;MAF_USDA=25.0
NC_035077.1	27343331	.	C	A	.	.	MAF_USDA=9.412
NC_035077.1	27343343	.	A	C	.	.	MAF_USDA=28.235
NC_035077.1	27343358	.	A	G	.	.	MAF_INRAE=8.861;MAF_USDA=22.353
NC_035077.1	27343447	.	T	C	.	.	MAF_INRAE=4.167
NC_035077.1	27343518	.	T	A	.	.	MAF_INRAE=8.861;MAF_USDA=27.059
NC_035077.1	27343553	.	A	T	.	.	MAF_USDA=45.833
NC_035077.1	27343579	.	G	A	.	.	MAF_USDA=1.639
NC_035077.1	27343589	.	G	T	.	.	MAF_USDA=5.738
NC_035077.1	27343659	.	G	A	.	.	MAF_USDA=2.459
NC_035077.1	27343684	.	T	G	.	.	MAF_USDA=4.098
NC_035077.1	27343718	.	G	T	.	.	MAF_INRAE=5.0;MAF_USDA=8.235
NC_035077.1	27343732	.	A	G	.	.	MAF_INRAE=8.861;MAF_USDA=22.941
NC_035077.1	27343740	.	G	A	.	.	MAF_INRAE=5.0;MAF_USDA=8.235
NC_035077.1	27343761	.	C	T	.	.	MAF_INRAE=8.861;MAF_USDA=23.529
NC_035077.1	27343772	.	G	A	.	.	MAF_USDA=1.639
NC_035077.1	27343795	.	T	C	.	.	MAF_USDA=5.738
NC_035077.1	27343854	.	C	T	.	.	MAF_USDA=2.459
NC_035077.1	27343875	.	A	T	.	.	MAF_USDA=1.667
NC_035077.1	27343893	.	C	T	.	.	MAF_USDA=3.279
NC_035077.1	27343900	.	T	G	.	.	MAF_INRAE=41.139;MAF_USDA=24.706
NC_035077.1	27343912	.	G	A	.	.	MAF_USDA=4.918
NC_035077.1	27344011	.	G	A	.	.	MAF_INRAE=4.167
NC_035077.1	27344034	.	G	C	.	.	MAF_USDA=11.475
NC_035077.1	27344150	.	T	A	.	.	MAF_USDA=7.647
NC_035077.1	27344157	.	T	A	.	.	MAF_INRAE=18.987;MAF_USDA=12.353
NC_035077.1	27344160	.	A	C	.	.	MAF_INRAE=4.167
NC_035077.1	27344179	.	A	T	.	.	MAF_USDA=1.639
NC_035077.1	27344190	.	A	C	.	.	MAF_INRAE=8.861;MAF_USDA=25.882
NC_035077.1	27344195	.	T	G	.	.	MAF_USDA=3.279
NC_035077.1	27344196	.	T	G	.	.	MAF_USDA=1.639
NC_035077.1	27344202	.	G	A	.	.	MAF_INRAE=30.38;MAF_USDA=4.706
NC_035077.1	27344234	.	G	A	.	.	MAF_USDA=1.639
NC_035077.1	27344343	.	C	A	.	.	MAF_USDA=1.639
NC_035077.1	27344347	.	G	A	.	.	MAF_USDA=1.639
NC_035077.1	27344391	.	A	G	.	.	MAF_INRAE=8.861;MAF_USDA=45.833
NC_035077.1	27344541	.	A	G	.	.	MAF_INRAE=8.861;MAF_USDA=25.294
NC_035077.1	27344595	.	A	G	.	.	MAF_INRAE=5.696;MAF_USDA=8.824
NC_035077.1	27344604	.	G	A	.	.	MAF_USDA=1.639
NC_035077.1	27344642	.	C	T	.	.	MAF_USDA=4.098
NC_035077.1	27344644	.	C	G	.	.	MAF_INRAE=41.139;MAF_USDA=25.294
NC_035077.1	27344651	.	G	A	.	.	MAF_USDA=4.918
NC_035077.1	27344655	.	G	A	.	.	MAF_USDA=2.941
NC_035077.1	27344658	.	T	A	.	.	MAF_USDA=4.098
NC_035077.1	27344661	.	T	G	.	.	MAF_USDA=1.639
NC_035077.1	27344670	.	T	A	.	.	MAF_USDA=4.918
NC_035077.1	27344701	.	T	A	.	.	MAF_USDA=7.059
NC_035077.1	27344702	.	T	A	.	.	MAF_USDA=7.059
NC_035077.1	27344803	.	A	C	.	.	MAF_INRAE=10.526;MAF_USDA=10.417
NC_035077.1	27344808	.	C	A	.	.	MAF_INRAE=21.053
NC_035077.1	27344893	.	G	T	.	.	MAF_USDA=5.738
NC_035077.1	27344895	.	A	C	.	.	MAF_INRAE=5.0;MAF_USDA=11.765
NC_035077.1	27344939	.	G	A	.	.	MAF_USDA=5.882
NC_035077.1	27344993	.	A	C	.	.	MAF_INRAE=29.114;MAF_USDA=1.639
NC_035077.1	27345040	.	C	A	.	.	MAF_INRAE=22.785;MAF_USDA=10.588
NC_035077.1	27345067	.	C	G	.	.	MAF_INRAE=4.167;MAF_USDA=46.471
NC_035077.1	27345106	.	C	T	.	.	MAF_USDA=10.0
NC_035077.1	27345148	.	T	C	.	.	MAF_USDA=1.639
NC_035077.1	27345230	.	A	C	.	.	MAF_INRAE=38.608;MAF_USDA=47.059
NC_035077.1	27345293	.	T	G	.	.	MAF_USDA=2.459
NC_035077.1	27345305	.	A	T	.	.	MAF_INRAE=15.789;MAF_USDA=4.167
NC_035077.1	27345328	.	C	G	.	.	MAF_INRAE=8.861;MAF_USDA=37.5
NC_035077.1	27345336	.	G	T	.	.	MAF_INRAE=8.861;MAF_USDA=37.5
NC_035077.1	27345356	.	G	A	.	.	MAF_INRAE=47.368;MAF_USDA=25.0
NC_035077.1	27345430	.	C	A	.	.	MAF_USDA=4.918
NC_035077.1	27345442	.	A	C	.	.	MAF_INRAE=4.167
NC_035077.1	27345460	.	A	C	.	.	MAF_INRAE=4.167;MAF_USDA=8.235
NC_035077.1	27345461	.	A	T	.	.	MAF_USDA=3.279
NC_035077.1	27345485	.	A	G	.	.	MAF_USDA=1.639
NC_035077.1	27345523	.	A	T	.	.	MAF_INRAE=5.063;MAF_USDA=14.706
NC_035077.1	27345588	.	A	C	.	.	MAF_INRAE=41.772;MAF_USDA=35.882
NC_035077.1	27345591	.	T	G	.	.	MAF_INRAE=9.167;MAF_USDA=8.824
NC_035077.1	27345674	.	T	C	.	.	MAF_USDA=5.738
NC_035077.1	27345793	.	A	G	.	.	MAF_INRAE=22.152;MAF_USDA=10.0
NC_035077.1	27345809	.	C	T	.	.	MAF_USDA=3.279
NC_035077.1	27345813	.	T	A	.	.	MAF_INRAE=27.848;MAF_USDA=1.639
NC_035077.1	27345814	.	G	A	.	.	MAF_INRAE=8.861;MAF_USDA=25.882
NC_035077.1	27345906	.	G	A	.	.	MAF_USDA=6.25
NC_035077.1	27345911	.	G	A	.	.	MAF_USDA=2.459
NC_035077.1	27345955	.	G	T	.	.	MAF_INRAE=8.861;MAF_USDA=25.882
NC_035077.1	27346057	.	G	C	.	.	MAF_USDA=1.639
NC_035077.1	27346066	.	C	T	.	.	MAF_INRAE=8.861;MAF_USDA=25.294
NC_035077.1	27346109	.	T	C	.	.	MAF_INRAE=5.0;MAF_USDA=10.588
NC_035077.1	27346168	.	T	A	.	.	MAF_INRAE=8.861;MAF_USDA=25.882
NC_035077.1	27346171	.	G	T	.	.	MAF_INRAE=22.785;MAF_USDA=8.235
NC_035077.1	27346189	.	A	T	.	.	MAF_INRAE=5.063;MAF_USDA=14.706
NC_035077.1	27346206	.	T	C	.	.	MAF_USDA=4.167
NC_035077.1	27346211	.	A	T	.	.	MAF_USDA=2.459
NC_035077.1	27346228	.	C	T	.	.	MAF_INRAE=22.785;MAF_USDA=14.118
NC_035077.1	27346293	.	C	T	.	.	MAF_INRAE=8.861;MAF_USDA=25.882
NC_035077.1	27346315	.	A	C	.	.	MAF_INRAE=6.667;MAF_USDA=26.471
NC_035077.1	27346323	.	G	A	.	.	MAF_INRAE=20.0;MAF_USDA=20.833
NC_035077.1	27346324	.	T	A	.	.	MAF_INRAE=20.0;MAF_USDA=20.833
NC_035077.1	27346333	.	G	A	.	.	MAF_INRAE=30.38;MAF_USDA=4.706
NC_035077.1	27346466	.	G	T	.	.	MAF_INRAE=5.0;MAF_USDA=7.059
NC_035077.1	27346494	.	T	C	.	.	MAF_USDA=1.639
NC_035077.1	27346527	.	C	T	.	.	MAF_USDA=2.459
NC_035077.1	27346530	.	T	A	.	.	MAF_INRAE=5.696;MAF_USDA=8.824
NC_035077.1	27346554	.	C	T	.	.	MAF_USDA=2.459
NC_035077.1	27346604	.	G	T	.	.	MAF_USDA=7.377
NC_035077.1	27346605	.	A	T	.	.	MAF_INRAE=5.063;MAF_USDA=17.059
NC_035077.1	27346704	.	G	C	.	.	MAF_USDA=1.639
NC_035077.1	27346705	.	C	T	.	.	MAF_USDA=4.098
NC_035077.1	27346706	.	A	G	.	.	MAF_USDA=26.471
NC_035077.1	27346749	.	A	G	.	.	MAF_INRAE=2.5;MAF_USDA=1.639
NC_035077.1	27346763	.	T	C	.	.	MAF_USDA=17.213
NC_035077.1	27346792	.	C	T	.	.	MAF_USDA=7.059
NC_035077.1	27346887	.	C	A	.	.	MAF_INRAE=5.696;MAF_USDA=8.824
NC_035077.1	27346922	.	C	T	.	.	MAF_INRAE=5.0;MAF_USDA=8.235
NC_035077.1	27346995	.	T	G	.	.	MAF_INRAE=15.789;MAF_USDA=14.118
NC_035077.1	27346997	.	C	T	.	.	MAF_USDA=2.459
NC_035077.1	27347018	.	C	T	.	.	MAF_INRAE=10.526;MAF_USDA=10.417
NC_035077.1	27347025	.	G	A	.	.	MAF_USDA=5.882
NC_035077.1	27347034	.	T	A	.	.	MAF_INRAE=8.861;MAF_USDA=30.0
NC_035077.1	27347072	.	A	C	.	.	MAF_USDA=1.639
NC_035077.1	27347078	.	T	A	.	.	MAF_INRAE=8.861;MAF_USDA=26.471
NC_035077.1	27347124	.	A	C	.	.	MAF_INRAE=5.696;MAF_USDA=8.824
NC_035077.1	27347244	.	G	A	.	.	MAF_USDA=1.639
NC_035077.1	27347310	.	A	C	.	.	MAF_USDA=25.294
NC_035077.1	27347327	.	T	G	.	.	MAF_INRAE=5.0;MAF_USDA=8.824
NC_035077.1	27347376	.	C	T	.	.	MAF_USDA=1.639
NC_035077.1	27347395	.	T	G	.	.	MAF_INRAE=14.557;MAF_USDA=38.235
NC_035077.1	27347564	.	G	A	.	.	MAF_USDA=2.459
NC_035077.1	27347619	.	C	T	.	.	MAF_USDA=14.706
NC_035077.1	27347703	.	C	T	.	.	MAF_INRAE=10.759;MAF_USDA=24.118
NC_035077.1	27347742	.	T	A	.	.	MAF_INRAE=5.063;MAF_USDA=14.706
NC_035077.1	27347837	.	T	G	.	.	MAF_INRAE=13.924;MAF_USDA=37.5
NC_035077.1	27347907	.	G	T	.	.	MAF_USDA=1.639
NC_035077.1	27348000	.	G	T	.	.	MAF_INRAE=29.114;MAF_USDA=1.639
NC_035077.1	27348014	.	T	C	.	.	MAF_USDA=5.882
NC_035077.1	27348039	.	A	G	.	.	MAF_INRAE=14.557;MAF_USDA=37.5
NC_035077.1	27348047	.	C	A	.	.	MAF_INRAE=5.063;MAF_USDA=14.286
NC_035077.1	27348074	.	C	T	.	.	MAF_USDA=4.098
NC_035077.1	27348083	.	C	T	.	.	MAF_INRAE=14.557;MAF_USDA=34.706
NC_035077.1	27348131	.	C	T	.	.	MAF_USDA=7.377
NC_035077.1	27348147	.	G	A	.	.	MAF_INRAE=5.0;MAF_USDA=8.824
NC_035077.1	27348192	.	T	A	.	.	MAF_INRAE=10.759;MAF_USDA=23.529
NC_035077.1	27348219	.	T	C	.	.	MAF_USDA=3.279
NC_035077.1	27348244	.	G	T	.	.	MAF_USDA=4.167
NC_035077.1	27348270	.	G	A	.	.	MAF_INRAE=11.667;MAF_USDA=36.471
NC_035077.1	27348294	.	A	C	.	.	MAF_INRAE=15.19;MAF_USDA=34.706
NC_035077.1	27348434	.	C	T	.	.	MAF_INRAE=15.789;MAF_USDA=8.824
NC_035077.1	27348461	.	C	A	.	.	MAF_USDA=4.918
NC_035077.1	27348502	.	T	G	.	.	MAF_INRAE=15.19;MAF_USDA=35.294
NC_035077.1	27348527	.	C	A	.	.	MAF_USDA=7.059
NC_035077.1	27348542	.	C	G	.	.	MAF_USDA=3.279
NC_035077.1	27348550	.	G	T	.	.	MAF_USDA=2.459
NC_035077.1	27348551	.	A	G	.	.	MAF_USDA=2.459
NC_035077.1	27348552	.	G	A	.	.	MAF_INRAE=31.646;MAF_USDA=1.639
NC_035077.1	27348599	.	G	T	.	.	MAF_INRAE=5.696;MAF_USDA=8.824
NC_035077.1	27348652	.	C	T	.	.	MAF_INRAE=2.5;MAF_USDA=1.639
NC_035077.1	27348678	.	G	A	.	.	MAF_INRAE=10.759;MAF_USDA=23.529
NC_035077.1	27348704	.	A	C	.	.	MAF_INRAE=16.456;MAF_USDA=2.459
NC_035077.1	27348710	.	A	G	.	.	MAF_USDA=1.639
NC_035077.1	27348740	.	C	A	.	.	MAF_INRAE=11.392;MAF_USDA=23.529
NC_035077.1	27348774	.	G	A	.	.	MAF_USDA=1.639
NC_035077.1	27348848	.	G	A	.	.	MAF_USDA=7.059
NC_035077.1	27348876	.	T	A	.	.	MAF_USDA=3.279
NC_035077.1	27348934	.	T	C	.	.	MAF_USDA=6.25
NC_035077.1	27348988	.	C	A	.	.	MAF_USDA=2.5
NC_035077.1	27349011	.	C	G	.	.	MAF_USDA=2.542
NC_035077.1	27349045	.	C	T	.	.	MAF_USDA=2.542
NC_035077.1	27349174	.	T	C	.	.	MAF_INRAE=5.0;MAF_USDA=10.0
NC_035077.1	27349208	.	G	C	.	.	MAF_INRAE=14.557;MAF_USDA=34.706
NC_035077.1	27349254	.	G	A	.	.	MAF_INRAE=30.0;MAF_USDA=12.5
NC_035077.1	27349288	.	T	G	.	.	MAF_USDA=2.459
NC_035077.1	27349319	.	G	T	.	.	MAF_INRAE=37.342;MAF_USDA=46.429
NC_035077.1	27349325	.	G	A	.	.	MAF_USDA=1.667
NC_035077.1	27349327	.	T	G	.	.	MAF_USDA=1.667
NC_035077.1	27349362	.	A	T	.	.	MAF_INRAE=14.557;MAF_USDA=29.167
NC_035077.1	27349365	.	G	A	.	.	MAF_USDA=2.5
NC_035077.1	27349366	.	T	A	.	.	MAF_USDA=2.5
NC_035077.1	27349374	.	T	A	.	.	MAF_USDA=4.167
NC_035077.1	27349375	.	C	G	.	.	MAF_INRAE=14.557;MAF_USDA=50.0
NC_035077.1	27349459	.	T	C	.	.	MAF_USDA=1.639
NC_035077.1	27349496	.	G	C	.	.	MAF_INRAE=19.167;MAF_USDA=2.941
NC_035077.1	27349522	.	C	A	.	.	MAF_INRAE=14.557;MAF_USDA=38.235
NC_035077.1	27349659	.	A	C	.	.	MAF_INRAE=29.114;MAF_USDA=1.639
NC_035077.1	27349667	.	C	A	.	.	MAF_USDA=1.639
NC_035077.1	27349674	.	G	T	.	.	MAF_INRAE=5.063;MAF_USDA=14.706
NC_035077.1	27349773	.	A	T	.	.	MAF_INRAE=2.5;MAF_USDA=4.167
NC_035077.1	27349797	.	T	C	.	.	MAF_INRAE=29.114;MAF_USDA=2.459
NC_035077.1	27349832	.	C	T	.	.	MAF_INRAE=10.759;MAF_USDA=47.917
NC_035077.1	27349833	.	C	G	.	.	MAF_INRAE=4.167;MAF_USDA=24.118
NC_035077.1	27349904	.	T	G	.	.	MAF_INRAE=10.759;MAF_USDA=23.529
NC_035077.1	27349915	.	A	C	.	.	MAF_INRAE=29.114;MAF_USDA=1.639
NC_035077.1	27349983	.	A	T	.	.	MAF_USDA=5.357
NC_035077.1	27350084	.	C	T	.	.	MAF_USDA=30.588
NC_035077.1	27350085	.	A	C	.	.	MAF_USDA=24.706
NC_035077.1	27350086	.	C	A	.	.	MAF_USDA=30.588
NC_035077.1	27350094	.	A	T	.	.	MAF_USDA=8.197
NC_035077.1	27350104	.	A	T	.	.	MAF_USDA=5.738
NC_035077.1	27350130	.	A	C	.	.	MAF_INRAE=5.0;MAF_USDA=7.059
NC_035077.1	27350132	.	A	C	.	.	MAF_USDA=3.279
NC_035077.1	27350136	.	T	A	.	.	MAF_INRAE=39.241;MAF_USDA=25.294
NC_035077.1	27350147	.	A	C	.	.	MAF_USDA=4.167
NC_035077.1	27350156	.	T	A	.	.	MAF_INRAE=1.667
NC_035077.1	27350164	.	A	T	.	.	MAF_USDA=1.765
NC_035077.1	27350185	.	A	T	.	.	MAF_USDA=1.639
NC_035077.1	27350196	.	G	T	.	.	MAF_INRAE=34.177;MAF_USDA=10.588
NC_035077.1	27350215	.	G	A	.	.	MAF_USDA=1.639
NC_035077.1	27350244	.	T	C	.	.	MAF_INRAE=5.063;MAF_USDA=14.118
NC_035077.1	27350296	.	A	T	.	.	MAF_USDA=4.918
NC_035077.1	27350323	.	T	A	.	.	MAF_INRAE=34.177;MAF_USDA=10.588
NC_035077.1	27350363	.	A	G	.	.	MAF_INRAE=15.833
NC_035077.1	27350385	.	G	T	.	.	MAF_INRAE=20.886;MAF_USDA=5.882
NC_035077.1	27350503	.	G	T	.	.	MAF_INRAE=34.81;MAF_USDA=10.0
NC_035077.1	27350524	.	T	A	.	.	MAF_INRAE=34.81;MAF_USDA=10.588
NC_035077.1	27350553	.	G	T	.	.	MAF_INRAE=34.81;MAF_USDA=10.0
NC_035077.1	27350578	.	G	A	.	.	MAF_USDA=4.918
NC_035077.1	27350608	.	C	G	.	.	MAF_USDA=3.279
NC_035077.1	27350628	.	T	A	.	.	MAF_USDA=1.639
NC_035077.1	27350646	.	A	C	.	.	MAF_USDA=2.941
NC_035077.1	27350647	.	A	T	.	.	MAF_USDA=1.639
NC_035077.1	27350707	.	T	C	.	.	MAF_USDA=1.639
NC_035077.1	27350718	.	C	T	.	.	MAF_USDA=2.459
NC_035077.1	27350854	.	A	G	.	.	MAF_INRAE=35.833
NC_035077.1	27350859	.	G	A	.	.	MAF_INRAE=35.833
NC_035077.1	27350904	.	G	A	.	.	MAF_INRAE=34.177;MAF_USDA=10.0
NC_035077.1	27350940	.	G	C	.	.	MAF_INRAE=21.519;MAF_USDA=10.0
NC_035077.1	27350989	.	T	C	.	.	MAF_USDA=6.557
NC_035077.1	27351021	.	T	C	.	.	MAF_USDA=8.824
NC_035077.1	27351083	.	G	A	.	.	MAF_USDA=6.557
NC_035077.1	27351091	.	A	G	.	.	MAF_INRAE=34.81;MAF_USDA=10.588
NC_035077.1	27351198	.	G	T	.	.	MAF_INRAE=39.873;MAF_USDA=32.941
NC_035077.1	27351214	.	A	T	.	.	MAF_INRAE=39.241;MAF_USDA=24.706
NC_035077.1	27351233	.	A	G	.	.	MAF_INRAE=39.241;MAF_USDA=47.917
NC_035077.1	27351259	.	T	A	.	.	MAF_INRAE=47.368;MAF_USDA=15.574
NC_035077.1	27351263	.	A	T	.	.	MAF_INRAE=36.667;MAF_USDA=24.706
NC_035077.1	27351279	.	C	G	.	.	MAF_INRAE=22.785;MAF_USDA=12.941
NC_035077.1	27351370	.	G	T	.	.	MAF_USDA=8.333
NC_035077.1	27351419	.	T	A	.	.	MAF_INRAE=5.063;MAF_USDA=8.929
NC_035077.1	27351541	.	T	G	.	.	MAF_USDA=2.459
NC_035077.1	27351575	.	C	T	.	.	MAF_INRAE=39.873;MAF_USDA=36.31
NC_035077.1	27351629	.	T	C	.	.	MAF_INRAE=39.241;MAF_USDA=24.706
NC_035077.1	27351643	.	C	T	.	.	MAF_USDA=1.639
NC_035077.1	27351716	.	A	C	.	.	MAF_INRAE=5.063;MAF_USDA=14.118
NC_035077.1	27351733	.	A	G	.	.	MAF_USDA=1.639
NC_035077.1	27351787	.	G	A	.	.	MAF_USDA=1.639
NC_035077.1	27351802	.	T	A	.	.	MAF_USDA=1.639
NC_035077.1	27351821	.	G	T	.	.	MAF_INRAE=39.873;MAF_USDA=47.647
NC_035077.1	27351831	.	C	A	.	.	MAF_INRAE=37.342;MAF_USDA=19.412
NC_035077.1	27351908	.	G	T	.	.	MAF_USDA=2.941
NC_035077.1	27351919	.	G	A	.	.	MAF_INRAE=5.063;MAF_USDA=14.706
NC_035077.1	27351931	.	G	T	.	.	MAF_INRAE=5.063;MAF_USDA=21.176
NC_035077.1	27351972	.	C	T	.	.	MAF_USDA=1.639
NC_035077.1	27351973	.	G	T	.	.	MAF_INRAE=5.0;MAF_USDA=17.059
NC_035077.1	27351991	.	C	T	.	.	MAF_INRAE=25.949;MAF_USDA=34.706
NC_035077.1	27352016	.	T	C	.	.	MAF_INRAE=22.785;MAF_USDA=44.706
NC_035077.1	27352023	.	G	A	.	.	MAF_USDA=2.459
NC_035077.1	27352075	.	G	A	.	.	MAF_USDA=7.059
NC_035077.1	27352087	.	C	T	.	.	MAF_INRAE=28.481;MAF_USDA=47.059
NC_035077.1	27352092	.	T	G	.	.	MAF_USDA=5.738
NC_035077.1	27352112	.	C	A	.	.	MAF_USDA=2.459
NC_035077.1	27352144	.	A	C	.	.	MAF_INRAE=5.063;MAF_USDA=14.118
NC_035077.1	27352163	.	G	T	.	.	MAF_USDA=2.941
NC_035077.1	27352182	.	T	G	.	.	MAF_USDA=4.918
NC_035077.1	27352192	.	C	A	.	.	MAF_INRAE=2.5;MAF_USDA=1.639
NC_035077.1	27352207	.	T	C	.	.	MAF_INRAE=31.646;MAF_USDA=47.059
NC_035077.1	27352290	.	T	C	.	.	MAF_INRAE=22.152;MAF_USDA=47.647
NC_035077.1	27352297	.	T	A	.	.	MAF_USDA=3.279
NC_035077.1	27352327	.	C	A	.	.	MAF_INRAE=20.886;MAF_USDA=10.0
NC_035077.1	27352391	.	T	A	.	.	MAF_USDA=1.639
NC_035077.1	27352429	.	T	C	.	.	MAF_USDA=1.639
NC_035077.1	27352453	.	C	T	.	.	MAF_INRAE=21.519;MAF_USDA=40.0
NC_035077.1	27352454	.	G	A	.	.	MAF_INRAE=22.785;MAF_USDA=9.412
NC_035077.1	27352494	.	C	A	.	.	MAF_INRAE=29.114;MAF_USDA=1.639
NC_035077.1	27352547	.	A	G	.	.	MAF_USDA=4.918
NC_035077.1	27352592	.	G	A	.	.	MAF_INRAE=16.456;MAF_USDA=20.0
NC_035077.1	27352603	.	T	G	.	.	MAF_INRAE=5.696;MAF_USDA=9.412
NC_035077.1	27352669	.	A	C	.	.	MAF_USDA=3.279
NC_035077.1	27352679	.	T	A	.	.	MAF_USDA=11.176
NC_035077.1	27352700	.	A	C	.	.	MAF_USDA=1.639
NC_035077.1	27352705	.	C	G	.	.	MAF_USDA=2.459
NC_035077.1	27352714	.	T	C	.	.	MAF_USDA=11.31
NC_035077.1	27352727	.	C	A	.	.	MAF_USDA=11.31
NC_035077.1	27352792	.	C	T	.	.	MAF_INRAE=29.114;MAF_USDA=2.459
NC_035077.1	27352795	.	C	A	.	.	MAF_INRAE=22.785;MAF_USDA=8.824
NC_035077.1	27352843	.	G	A	.	.	MAF_INRAE=22.785;MAF_USDA=9.412
NC_035077.1	27352849	.	A	T	.	.	MAF_INRAE=20.886;MAF_USDA=22.941
NC_035077.1	27352872	.	T	A	.	.	MAF_USDA=4.098
NC_035077.1	27352875	.	T	A	.	.	MAF_INRAE=16.456;MAF_USDA=10.0
NC_035077.1	27352899	.	G	A	.	.	MAF_USDA=1.639
NC_035077.1	27352903	.	T	G	.	.	MAF_INRAE=20.886;MAF_USDA=22.353
NC_035077.1	27352933	.	G	T	.	.	MAF_USDA=6.25
NC_035077.1	27352955	.	G	C	.	.	MAF_INRAE=16.456;MAF_USDA=7.377
NC_035077.1	27352967	.	T	G	.	.	MAF_USDA=1.639
NC_035077.1	27352970	.	G	C	.	.	MAF_INRAE=27.848;MAF_USDA=32.941
NC_035077.1	27353057	.	C	G	.	.	MAF_USDA=4.098
NC_035077.1	27353072	.	C	T	.	.	MAF_USDA=1.639
NC_035077.1	27353083	.	C	G	.	.	MAF_INRAE=22.152;MAF_USDA=31.176
NC_035077.1	27353084	.	C	T	.	.	MAF_INRAE=22.785;MAF_USDA=9.412
NC_035077.1	27353148	.	C	G	.	.	MAF_INRAE=22.785;MAF_USDA=10.588
NC_035077.1	27353149	.	A	G	.	.	MAF_INRAE=5.063;MAF_USDA=14.706
NC_035077.1	27353190	.	G	A	.	.	MAF_USDA=3.279
NC_035077.1	27353202	.	C	T	.	.	MAF_USDA=1.639
NC_035077.1	27353256	.	T	G	.	.	MAF_USDA=14.706
NC_035077.1	27353257	.	G	T	.	.	MAF_USDA=4.098
NC_035077.1	27353269	.	G	A	.	.	MAF_USDA=2.459
NC_035077.1	27353293	.	G	A	.	.	MAF_INRAE=44.304;MAF_USDA=47.647
NC_035077.1	27353332	.	A	G	.	.	MAF_INRAE=31.579;MAF_USDA=6.471
NC_035077.1	27353338	.	T	C	.	.	MAF_USDA=14.706
NC_035077.1	27353345	.	C	T	.	.	MAF_INRAE=31.579;MAF_USDA=9.412
NC_035077.1	27353524	.	G	C	.	.	MAF_USDA=4.918
NC_035077.1	27353588	.	T	C	.	.	MAF_INRAE=5.696;MAF_USDA=14.706
NC_035077.1	27353597	.	G	T	.	.	MAF_INRAE=50.0;MAF_USDA=31.176
NC_035077.1	27353619	.	T	G	.	.	MAF_INRAE=20.886;MAF_USDA=10.0
NC_035077.1	27353628	.	C	T	.	.	MAF_INRAE=19.62;MAF_USDA=5.882
NC_035077.1	27353629	.	C	T	.	.	MAF_INRAE=15.789;MAF_USDA=7.647
NC_035077.1	27353647	.	T	G	.	.	MAF_USDA=10.588
NC_035077.1	27353730	.	G	A	.	.	MAF_USDA=3.279
NC_035077.1	27353836	.	T	G	.	.	MAF_INRAE=29.114;MAF_USDA=1.639
NC_035077.1	27353845	.	G	A	.	.	MAF_USDA=2.459
NC_035077.1	27353862	.	C	T	.	.	MAF_USDA=2.459
NC_035077.1	27353905	.	C	T	.	.	MAF_USDA=2.459
NC_035077.1	27353906	.	G	A	.	.	MAF_USDA=2.459
NC_035077.1	27353933	.	A	T	.	.	MAF_USDA=8.824
NC_035077.1	27353984	.	G	A	.	.	MAF_INRAE=4.167;MAF_USDA=7.059
NC_035077.1	27354027	.	A	C	.	.	MAF_INRAE=25.316;MAF_USDA=35.294
NC_035077.1	27354028	.	A	T	.	.	MAF_USDA=7.647
NC_035077.1	27354030	.	T	G	.	.	MAF_USDA=3.279
NC_035077.1	27354040	.	T	C	.	.	MAF_USDA=2.459
NC_035077.1	27354071	.	A	C	.	.	MAF_INRAE=20.886;MAF_USDA=41.176
NC_035077.1	27354108	.	T	G	.	.	MAF_INRAE=5.063;MAF_USDA=18.824
NC_035077.1	27354193	.	A	T	.	.	MAF_INRAE=10.526;MAF_USDA=2.941
NC_035077.1	27354310	.	T	G	.	.	MAF_USDA=1.639
NC_035077.1	27354319	.	A	T	.	.	MAF_INRAE=5.063;MAF_USDA=23.529
NC_035077.1	27354323	.	A	T	.	.	MAF_INRAE=19.62;MAF_USDA=8.235
NC_035077.1	27354343	.	T	G	.	.	MAF_USDA=13.115
NC_035077.1	27354372	.	A	G	.	.	MAF_USDA=2.459
NC_035077.1	27354386	.	T	A	.	.	MAF_USDA=4.098
NC_035077.1	27354420	.	C	T	.	.	MAF_INRAE=29.114;MAF_USDA=1.639
NC_035077.1	27354479	.	G	C	.	.	MAF_USDA=3.279
NC_035077.1	27354504	.	T	C	.	.	MAF_USDA=2.459
NC_035077.1	27354507	.	G	A	.	.	MAF_INRAE=18.987;MAF_USDA=8.235
NC_035077.1	27354511	.	T	A	.	.	MAF_INRAE=29.114;MAF_USDA=1.639
NC_035077.1	27354512	.	T	A	.	.	MAF_INRAE=33.333;MAF_USDA=1.639
NC_035077.1	27354530	.	G	A	.	.	MAF_INRAE=41.772;MAF_USDA=43.529
NC_035077.1	27354560	.	G	T	.	.	MAF_USDA=4.918
NC_035077.1	27354582	.	G	A	.	.	MAF_INRAE=5.063;MAF_USDA=14.706
NC_035077.1	27354603	.	T	C	.	.	MAF_USDA=3.279
NC_035077.1	27354654	.	A	G	.	.	MAF_INRAE=34.177;MAF_USDA=24.118
NC_035077.1	27354661	.	A	G	.	.	MAF_USDA=1.639
NC_035077.1	27354749	.	A	T	.	.	MAF_USDA=1.639
NC_035077.1	27354781	.	A	T	.	.	MAF_INRAE=29.114;MAF_USDA=1.639
NC_035077.1	27354793	.	G	T	.	.	MAF_USDA=3.279
NC_035077.1	27354795	.	C	T	.	.	MAF_USDA=2.083
NC_035077.1	27354874	.	C	A	.	.	MAF_USDA=2.459
NC_035077.1	27354960	.	C	A	.	.	MAF_USDA=3.279
NC_035077.1	27354999	.	T	C	.	.	MAF_INRAE=5.0;MAF_USDA=9.016
NC_035077.1	27355022	.	C	G	.	.	MAF_INRAE=25.316;MAF_USDA=17.647
NC_035077.1	27355062	.	G	T	.	.	MAF_INRAE=5.696;MAF_USDA=8.824
NC_035077.1	27355084	.	T	A	.	.	MAF_USDA=1.639
NC_035077.1	27355086	.	G	A	.	.	MAF_INRAE=16.456;MAF_USDA=7.377
NC_035077.1	27355115	.	T	C	.	.	MAF_INRAE=29.114;MAF_USDA=1.639
NC_035077.1	27355196	.	C	G	.	.	MAF_INRAE=5.063;MAF_USDA=14.118
NC_035077.1	27355222	.	T	G	.	.	MAF_USDA=1.639
NC_035077.1	27355286	.	C	A	.	.	MAF_USDA=2.5
NC_035077.1	27355331	.	T	G	.	.	MAF_INRAE=31.667
NC_035077.1	27355341	.	T	A	.	.	MAF_INRAE=5.0;MAF_USDA=6.25
NC_035077.1	27355350	.	T	A	.	.	MAF_INRAE=29.167
NC_035077.1	27355368	.	T	G	.	.	MAF_USDA=39.583
NC_035077.1	27355444	.	A	G	.	.	MAF_USDA=10.0
NC_035077.1	27355448	.	A	T	.	.	MAF_INRAE=34.177;MAF_USDA=42.941
NC_035077.1	27355455	.	A	G	.	.	MAF_USDA=1.639
NC_035077.1	27355457	.	A	G	.	.	MAF_USDA=3.279
NC_035077.1	27355484	.	T	G	.	.	MAF_INRAE=5.0
NC_035077.1	27355485	.	T	A	.	.	MAF_INRAE=32.5
NC_035077.1	27355486	.	A	C	.	.	MAF_INRAE=30.833
NC_035077.1	27355487	.	A	C	.	.	MAF_INRAE=15.789;MAF_USDA=43.75
NC_035077.1	27355504	.	C	T	.	.	MAF_INRAE=20.253;MAF_USDA=5.882
NC_035077.1	27355548	.	G	A	.	.	MAF_INRAE=15.789;MAF_USDA=43.75
NC_035077.1	27355612	.	A	T	.	.	MAF_USDA=9.412
NC_035077.1	27355630	.	C	T	.	.	MAF_INRAE=2.5;MAF_USDA=4.167
NC_035077.1	27355661	.	A	G	.	.	MAF_USDA=2.459
NC_035077.1	27355679	.	G	A	.	.	MAF_INRAE=27.5
NC_035077.1	27355694	.	T	C	.	.	MAF_INRAE=1.667;MAF_USDA=2.083
NC_035077.1	27355773	.	C	G	.	.	MAF_INRAE=19.167;MAF_USDA=6.25
NC_035077.1	27355775	.	A	G	.	.	MAF_USDA=1.639
NC_035077.1	27355795	.	A	C	.	.	MAF_INRAE=31.667
NC_035077.1	27355960	.	C	T	.	.	MAF_INRAE=34.177;MAF_USDA=25.595
NC_035077.1	27355976	.	T	G	.	.	MAF_INRAE=5.063;MAF_USDA=14.881
NC_035077.1	27356020	.	A	T	.	.	MAF_INRAE=17.089;MAF_USDA=2.941
NC_035077.1	27356090	.	G	A	.	.	MAF_USDA=8.235
NC_035077.1	27356159	.	C	T	.	.	MAF_USDA=2.459
NC_035077.1	27356195	.	G	C	.	.	MAF_INRAE=5.696;MAF_USDA=8.235
NC_035077.1	27356197	.	G	A	.	.	MAF_INRAE=22.785;MAF_USDA=36.471
NC_035077.1	27356370	.	A	C	.	.	MAF_USDA=5.738
NC_035077.1	27356383	.	A	G	.	.	MAF_INRAE=17.722;MAF_USDA=2.941
NC_035077.1	27356388	.	G	A	.	.	MAF_USDA=22.353
NC_035077.1	27356564	.	G	T	.	.	MAF_INRAE=5.696;MAF_USDA=8.824
NC_035077.1	27356572	.	G	A	.	.	MAF_INRAE=37.342;MAF_USDA=14.706
NC_035077.1	27356584	.	A	C	.	.	MAF_USDA=6.557
NC_035077.1	27356590	.	C	T	.	.	MAF_USDA=3.279
NC_035077.1	27356649	.	T	A	.	.	MAF_USDA=13.115
NC_035077.1	27356722	.	A	C	.	.	MAF_INRAE=22.785;MAF_USDA=28.235
NC_035077.1	27356723	.	A	T	.	.	MAF_INRAE=20.0;MAF_USDA=28.235
NC_035077.1	27356724	.	A	T	.	.	MAF_INRAE=20.0;MAF_USDA=28.235
NC_035077.1	27356895	.	C	A	.	.	MAF_USDA=16.102
NC_035077.1	27356937	.	G	A	.	.	MAF_USDA=5.085
NC_035077.1	27356972	.	G	A	.	.	MAF_INRAE=32.5;MAF_USDA=16.471
NC_035077.1	27357087	.	C	T	.	.	MAF_INRAE=1.667;MAF_USDA=47.619
NC_035077.1	27357095	.	G	A	.	.	MAF_INRAE=20.0;MAF_USDA=22.917
NC_035077.1	27357153	.	G	A	.	.	MAF_INRAE=31.646;MAF_USDA=41.667
NC_035077.1	27357224	.	T	C	.	.	MAF_USDA=26.087
NC_035077.1	27357285	.	G	T	.	.	MAF_INRAE=10.526
NC_035077.1	27357315	.	T	C	.	.	MAF_INRAE=5.063;MAF_USDA=45.833
NC_035077.1	27357347	.	C	G	.	.	MAF_INRAE=5.0;MAF_USDA=6.627
NC_035077.1	27357350	.	T	A	.	.	MAF_INRAE=34.177
NC_035077.1	27357419	.	C	T	.	.	MAF_USDA=10.714
NC_035077.1	27357439	.	G	A	.	.	MAF_INRAE=1.667
NC_035077.1	27357460	.	C	T	.	.	MAF_INRAE=2.5;MAF_USDA=3.279
NC_035077.1	27357470	.	T	C	.	.	MAF_USDA=10.417
NC_035077.1	27357484	.	A	C	.	.	MAF_INRAE=5.696;MAF_USDA=8.333
NC_035077.1	27357486	.	C	G	.	.	MAF_INRAE=2.5
NC_035077.1	27357520	.	A	C	.	.	MAF_INRAE=2.5
NC_035077.1	27357524	.	G	A	.	.	MAF_INRAE=34.81;MAF_USDA=35.882
NC_035077.1	27357529	.	G	T	.	.	MAF_INRAE=32.911;MAF_USDA=10.417
NC_035077.1	27357534	.	A	G	.	.	MAF_INRAE=2.5
NC_035077.1	27357535	.	C	T	.	.	MAF_USDA=3.279
NC_035077.1	27357540	.	T	C	.	.	MAF_INRAE=5.063;MAF_USDA=13.529
NC_035077.1	27357577	.	A	G	.	.	MAF_USDA=11.176
NC_035077.1	27357642	.	C	A	.	.	MAF_USDA=10.0
NC_035077.1	27357644	.	G	T	.	.	MAF_USDA=10.0
NC_035077.1	27357656	.	A	C	.	.	MAF_INRAE=1.667
NC_035077.1	27357670	.	C	A	.	.	MAF_INRAE=15.789;MAF_USDA=4.167
NC_035077.1	27357689	.	C	T	.	.	MAF_INRAE=34.177;MAF_USDA=39.583
NC_035077.1	27357690	.	C	T	.	.	MAF_INRAE=5.696;MAF_USDA=8.333
NC_035077.1	27357699	.	A	T	.	.	MAF_USDA=3.279
NC_035077.1	27357712	.	G	A	.	.	MAF_INRAE=35.0;MAF_USDA=10.417
NC_035077.1	27357883	.	C	T	.	.	MAF_INRAE=19.62;MAF_USDA=5.882
NC_035077.1	27357895	.	G	A	.	.	MAF_INRAE=32.911;MAF_USDA=39.583
NC_035077.1	27357938	.	G	A	.	.	MAF_INRAE=21.053;MAF_USDA=10.417
NC_035077.1	27357980	.	C	T	.	.	MAF_USDA=8.333
NC_035077.1	27357995	.	G	C	.	.	MAF_USDA=6.25
NC_035077.1	27358206	.	C	A	.	.	MAF_USDA=4.167
NC_035077.1	27358276	.	C	G	.	.	MAF_INRAE=29.114;MAF_USDA=12.353
NC_035077.1	27358282	.	G	A	.	.	MAF_INRAE=29.114;MAF_USDA=12.353
NC_035077.1	27358290	.	T	G	.	.	MAF_INRAE=22.785;MAF_USDA=32.941
NC_035077.1	27358302	.	G	A	.	.	MAF_INRAE=5.696;MAF_USDA=8.824
NC_035077.1	27358338	.	G	A	.	.	MAF_INRAE=36.709;MAF_USDA=14.118
NC_035077.1	27358362	.	G	T	.	.	MAF_USDA=2.353
NC_035077.1	27358365	.	G	A	.	.	MAF_USDA=2.459
NC_035077.1	27358366	.	T	G	.	.	MAF_USDA=2.459
NC_035077.1	27358371	.	C	A	.	.	MAF_INRAE=15.789;MAF_USDA=5.882
NC_035077.1	27358466	.	T	A	.	.	MAF_INRAE=5.063;MAF_USDA=13.529
NC_035077.1	27358512	.	A	C	.	.	MAF_INRAE=5.696;MAF_USDA=18.235
NC_035077.1	27358521	.	T	G	.	.	MAF_USDA=10.588
NC_035077.1	27358544	.	A	G	.	.	MAF_INRAE=5.696;MAF_USDA=8.824
NC_035077.1	27358576	.	T	G	.	.	MAF_USDA=3.279
NC_035077.1	27358589	.	G	A	.	.	MAF_USDA=3.279
NC_035077.1	27358590	.	C	A	.	.	MAF_USDA=3.279
NC_035077.1	27358591	.	T	C	.	.	MAF_USDA=3.279
NC_035077.1	27358689	.	T	C	.	.	MAF_USDA=10.0
NC_035077.1	27358768	.	A	T	.	.	MAF_INRAE=4.167;MAF_USDA=6.25
NC_035077.1	27358838	.	G	A	.	.	MAF_USDA=4.098
NC_035077.1	27358933	.	G	A	.	.	MAF_USDA=2.459
NC_035077.1	27359064	.	G	C	.	.	MAF_USDA=5.738
NC_035077.1	27359124	.	T	A	.	.	MAF_INRAE=22.785;MAF_USDA=20.0
NC_035077.1	27359306	.	G	T	.	.	MAF_USDA=9.412
NC_035077.1	27359314	.	G	T	.	.	MAF_USDA=2.941
NC_035077.1	27359317	.	G	C	.	.	MAF_INRAE=14.167
NC_035077.1	27359382	.	T	C	.	.	MAF_INRAE=10.526;MAF_USDA=10.417
NC_035077.1	27359393	.	G	A	.	.	MAF_USDA=3.279
NC_035077.1	27359439	.	G	T	.	.	MAF_INRAE=4.167;MAF_USDA=4.706
NC_035077.1	27359447	.	G	A	.	.	MAF_INRAE=5.063;MAF_USDA=14.118
NC_035077.1	27359448	.	A	T	.	.	MAF_INRAE=1.667;MAF_USDA=14.118
NC_035077.1	27359450	.	A	G	.	.	MAF_USDA=1.639
NC_035077.1	27359458	.	A	G	.	.	MAF_INRAE=5.063;MAF_USDA=15.294
NC_035077.1	27359495	.	T	C	.	.	MAF_INRAE=16.456;MAF_USDA=3.279
NC_035077.1	27359497	.	C	A	.	.	MAF_INRAE=18.333;MAF_USDA=3.279
NC_035077.1	27359505	.	G	A	.	.	MAF_INRAE=37.342;MAF_USDA=14.706
NC_035077.1	27359515	.	G	A	.	.	MAF_INRAE=5.696;MAF_USDA=8.824
NC_035077.1	27359529	.	C	T	.	.	MAF_INRAE=22.785;MAF_USDA=20.0
NC_035077.1	27359575	.	A	T	.	.	MAF_INRAE=5.696;MAF_USDA=8.824
NC_035077.1	27359577	.	C	T	.	.	MAF_INRAE=5.0;MAF_USDA=5.882
NC_035077.1	27359593	.	C	T	.	.	MAF_USDA=3.279
NC_035077.1	27359594	.	G	T	.	.	MAF_USDA=11.475
NC_035077.1	27359653	.	A	T	.	.	MAF_INRAE=22.785;MAF_USDA=32.353
NC_035077.1	27359672	.	G	T	.	.	MAF_INRAE=15.789;MAF_USDA=18.824
NC_035077.1	27359676	.	C	A	.	.	MAF_USDA=3.279
NC_035077.1	27359718	.	T	A	.	.	MAF_INRAE=5.063;MAF_USDA=14.118
NC_035077.1	27359733	.	G	A	.	.	MAF_INRAE=17.089;MAF_USDA=2.941
NC_035077.1	27359738	.	G	T	.	.	MAF_INRAE=5.696;MAF_USDA=9.412
NC_035077.1	27359765	.	G	T	.	.	MAF_USDA=8.333
NC_035077.1	27359770	.	C	T	.	.	MAF_USDA=45.833
NC_035077.1	27359783	.	A	G	.	.	MAF_USDA=16.667
NC_035077.1	27359784	.	C	A	.	.	MAF_USDA=4.167
NC_035077.1	27359883	.	G	T	.	.	MAF_INRAE=5.0;MAF_USDA=2.083
NC_035077.1	27359900	.	C	A	.	.	MAF_USDA=3.279
NC_035077.1	27359959	.	G	C	.	.	MAF_INRAE=5.263;MAF_USDA=10.588
NC_035077.1	27359966	.	T	A	.	.	MAF_INRAE=31.013;MAF_USDA=45.833
NC_035077.1	27359967	.	A	T	.	.	MAF_INRAE=29.114;MAF_USDA=16.667
NC_035077.1	27359968	.	A	T	.	.	MAF_USDA=16.667
NC_035077.1	27359969	.	A	T	.	.	MAF_USDA=10.417
NC_035077.1	27360017	.	G	A	.	.	MAF_INRAE=5.696;MAF_USDA=8.235
NC_035077.1	27360031	.	A	C	.	.	MAF_INRAE=32.5;MAF_USDA=11.765
NC_035077.1	27360060	.	A	G	.	.	MAF_USDA=10.0
NC_035077.1	27360090	.	A	C	.	.	MAF_INRAE=5.696;MAF_USDA=8.235
NC_035077.1	27360104	.	C	T	.	.	MAF_INRAE=5.696;MAF_USDA=10.0
NC_035077.1	27360110	.	G	T	.	.	MAF_USDA=4.098
NC_035077.1	27360188	.	C	T	.	.	MAF_INRAE=5.063;MAF_USDA=14.118
NC_035077.1	27360209	.	G	T	.	.	MAF_INRAE=5.063;MAF_USDA=47.917
NC_035077.1	27360256	.	C	A	.	.	MAF_INRAE=17.089;MAF_USDA=2.941
NC_035077.1	27360282	.	C	A	.	.	MAF_INRAE=29.747;MAF_USDA=15.574
NC_035077.1	27360283	.	A	T	.	.	MAF_INRAE=34.167;MAF_USDA=14.754
NC_035077.1	27360331	.	A	C	.	.	MAF_INRAE=22.785;MAF_USDA=37.059
NC_035077.1	27360333	.	T	C	.	.	MAF_INRAE=16.456;MAF_USDA=2.459
NC_035077.1	27360337	.	T	A	.	.	MAF_USDA=3.279
NC_035077.1	27360357	.	A	G	.	.	MAF_INRAE=37.342;MAF_USDA=24.706
NC_035077.1	27360385	.	C	T	.	.	MAF_USDA=3.279
NC_035077.1	27360435	.	T	G	.	.	MAF_USDA=2.941
NC_035077.1	27360589	.	C	A	.	.	MAF_USDA=1.639
NC_035077.1	27360604	.	A	C	.	.	MAF_INRAE=48.101;MAF_USDA=28.824
NC_035077.1	27360641	.	G	A	.	.	MAF_INRAE=16.456;MAF_USDA=8.333
NC_035077.1	27360643	.	G	T	.	.	MAF_INRAE=17.5;MAF_USDA=8.333
NC_035077.1	27360651	.	G	T	.	.	MAF_USDA=1.639
NC_035077.1	27360665	.	C	G	.	.	MAF_USDA=3.279
NC_035077.1	27360726	.	A	G	.	.	MAF_USDA=5.738
NC_035077.1	27360798	.	C	T	.	.	MAF_USDA=3.333
NC_035077.1	27360867	.	G	A	.	.	MAF_INRAE=36.709;MAF_USDA=14.118
NC_035077.1	27360896	.	A	G	.	.	MAF_INRAE=5.696;MAF_USDA=8.824
NC_035077.1	27360905	.	T	C	.	.	MAF_INRAE=2.5
NC_035077.1	27360917	.	G	A	.	.	MAF_USDA=5.738
NC_035077.1	27361024	.	G	A	.	.	MAF_USDA=2.459
NC_035077.1	27361062	.	G	A	.	.	MAF_USDA=3.279
NC_035077.1	27361066	.	G	A	.	.	MAF_INRAE=29.114;MAF_USDA=1.639
NC_035077.1	27361078	.	G	T	.	.	MAF_USDA=1.639
NC_035077.1	27361132	.	T	A	.	.	MAF_USDA=1.639
NC_035077.1	27361149	.	T	G	.	.	MAF_INRAE=19.62;MAF_USDA=5.882
NC_035077.1	27361159	.	C	T	.	.	MAF_INRAE=36.076;MAF_USDA=22.941
NC_035077.1	27361164	.	A	T	.	.	MAF_INRAE=4.167;MAF_USDA=2.941
NC_035077.1	27361206	.	G	A	.	.	MAF_USDA=2.941
NC_035077.1	27361223	.	G	A	.	.	MAF_INRAE=26.582
NC_035077.1	27361279	.	A	G	.	.	MAF_USDA=10.588
NC_035077.1	27361286	.	T	A	.	.	MAF_USDA=10.417
NC_035077.1	27361292	.	C	A	.	.	MAF_USDA=1.639
NC_035077.1	27361301	.	A	G	.	.	MAF_USDA=1.639
NC_035077.1	27361354	.	C	A	.	.	MAF_USDA=6.557
NC_035077.1	27361356	.	T	G	.	.	MAF_USDA=1.639
NC_035077.1	27361402	.	C	T	.	.	MAF_USDA=1.639
NC_035077.1	27361479	.	C	A	.	.	MAF_INRAE=48.734;MAF_USDA=42.941
NC_035077.1	27361616	.	T	G	.	.	MAF_INRAE=19.62;MAF_USDA=6.471
NC_035077.1	27361664	.	T	A	.	.	MAF_USDA=7.647
NC_035077.1	27361666	.	C	T	.	.	MAF_USDA=7.143
NC_035077.1	27361690	.	A	G	.	.	MAF_USDA=10.0
NC_035077.1	27361704	.	G	T	.	.	MAF_USDA=6.471
NC_035077.1	27361709	.	G	T	.	.	MAF_USDA=6.471
NC_035077.1	27361751	.	A	G	.	.	MAF_INRAE=10.526;MAF_USDA=3.012
NC_035077.1	27362305	.	C	T	.	.	MAF_USDA=1.667
NC_035077.1	27362306	.	A	G	.	.	MAF_USDA=15.476
NC_035077.1	27362314	.	C	T	.	.	MAF_USDA=2.5
NC_035077.1	27362348	.	G	T	.	.	MAF_USDA=8.333
NC_035077.1	27362385	.	G	A	.	.	MAF_USDA=29.412
NC_035077.1	27362396	.	C	T	.	.	MAF_USDA=2.459
NC_035077.1	27362397	.	C	T	.	.	MAF_USDA=12.353
NC_035077.1	27362437	.	A	G	.	.	MAF_INRAE=42.105;MAF_USDA=27.647
NC_035077.1	27362516	.	T	C	.	.	MAF_INRAE=29.114;MAF_USDA=1.639
NC_035077.1	27362577	.	T	C	.	.	MAF_USDA=1.639
NC_035077.1	27362637	.	C	T	.	.	MAF_USDA=2.459
NC_035077.1	27362657	.	G	T	.	.	MAF_USDA=2.459
NC_035077.1	27362658	.	C	T	.	.	MAF_INRAE=28.481;MAF_USDA=1.639
NC_035077.1	27362667	.	C	T	.	.	MAF_USDA=4.098
NC_035077.1	27362683	.	C	T	.	.	MAF_INRAE=5.0;MAF_USDA=16.471
NC_035077.1	27362695	.	T	C	.	.	MAF_INRAE=31.013;MAF_USDA=5.738
NC_035077.1	27362759	.	A	G	.	.	MAF_INRAE=17.089;MAF_USDA=10.0
NC_035077.1	27362798	.	T	A	.	.	MAF_INRAE=31.013;MAF_USDA=5.738
NC_035077.1	27362864	.	A	C	.	.	MAF_USDA=2.459
NC_035077.1	27362872	.	T	G	.	.	MAF_USDA=1.639
NC_035077.1	27362879	.	G	T	.	.	MAF_INRAE=29.114;MAF_USDA=1.639
NC_035077.1	27362910	.	A	G	.	.	MAF_USDA=4.098
NC_035077.1	27362933	.	G	A	.	.	MAF_USDA=4.098
NC_035077.1	27362971	.	C	G	.	.	MAF_USDA=2.459
NC_035077.1	27362979	.	G	A	.	.	MAF_INRAE=16.456;MAF_USDA=2.976
NC_035077.1	27362981	.	C	T	.	.	MAF_USDA=5.0
NC_035077.1	27363096	.	C	T	.	.	MAF_USDA=1.639
NC_035077.1	27363144	.	G	A	.	.	MAF_INRAE=5.063;MAF_USDA=15.294
NC_035077.1	27363215	.	T	C	.	.	MAF_USDA=3.279
NC_035077.1	27363225	.	G	T	.	.	MAF_INRAE=17.089
NC_035077.1	27363332	.	G	A	.	.	MAF_USDA=20.833
NC_035077.1	27363394	.	G	A	.	.	MAF_USDA=4.098
NC_035077.1	27363498	.	G	A	.	.	MAF_INRAE=5.063;MAF_USDA=15.882
NC_035077.1	27363503	.	A	T	.	.	MAF_USDA=4.098
NC_035077.1	27363527	.	C	T	.	.	MAF_USDA=1.639
NC_035077.1	27363562	.	C	A	.	.	MAF_INRAE=5.063;MAF_USDA=15.294
NC_035077.1	27363565	.	A	C	.	.	MAF_INRAE=22.785;MAF_USDA=20.0
NC_035077.1	27363570	.	G	T	.	.	MAF_USDA=2.459
NC_035077.1	27363635	.	T	G	.	.	MAF_INRAE=38.608;MAF_USDA=23.529
NC_035077.1	27363666	.	G	T	.	.	MAF_INRAE=17.089;MAF_USDA=12.941
NC_035077.1	27363733	.	T	G	.	.	MAF_INRAE=5.0;MAF_USDA=17.059
NC_035077.1	27363796	.	T	G	.	.	MAF_USDA=1.639
NC_035077.1	27363828	.	A	G	.	.	MAF_USDA=7.377
NC_035077.1	27363843	.	T	C	.	.	MAF_INRAE=5.063;MAF_USDA=43.75
NC_035077.1	27363926	.	T	G	.	.	MAF_INRAE=17.089;MAF_USDA=2.941
NC_035077.1	27364032	.	T	C	.	.	MAF_USDA=4.098
NC_035077.1	27364077	.	CTCACTAAAAG	CTCACTAAAAT	.	.	MAF_USDA=20.833
NC_035077.1	27364135	.	T	C	.	.	MAF_USDA=3.279
NC_035077.1	27364158	.	G	C	.	.	MAF_INRAE=16.456;MAF_USDA=2.941
NC_035077.1	27364235	.	G	A	.	.	MAF_INRAE=3.333
NC_035077.1	27364297	.	T	A	.	.	MAF_USDA=2.459
NC_035077.1	27364307	.	C	A	.	.	MAF_INRAE=5.833;MAF_USDA=18.235
NC_035077.1	27364312	.	C	T	.	.	MAF_INRAE=5.063;MAF_USDA=15.294
NC_035077.1	27364334	.	T	C	.	.	MAF_INRAE=5.063;MAF_USDA=19.412
NC_035077.1	27364558	.	G	A	.	.	MAF_INRAE=31.013;MAF_USDA=7.059
NC_035077.1	27364627	.	A	C	.	.	MAF_INRAE=39.241;MAF_USDA=23.529
NC_035077.1	27364632	.	A	C	.	.	MAF_USDA=2.459
NC_035077.1	27364658	.	G	T	.	.	MAF_INRAE=5.0;MAF_USDA=7.059
NC_035077.1	27364668	.	G	T	.	.	MAF_USDA=4.098
NC_035077.1	27364705	.	A	G	.	.	MAF_USDA=2.459
NC_035077.1	27364712	.	A	G	.	.	MAF_INRAE=19.167;MAF_USDA=8.333
NC_035077.1	27364727	.	A	C	.	.	MAF_INRAE=5.063;MAF_USDA=45.833
NC_035077.1	27364729	.	A	G	.	.	MAF_INRAE=17.089;MAF_USDA=8.333
NC_035077.1	27364770	.	G	A	.	.	MAF_INRAE=2.5;MAF_USDA=4.167
NC_035077.1	27364834	.	C	T	.	.	MAF_USDA=2.459
NC_035077.1	27364849	.	T	C	.	.	MAF_INRAE=6.667;MAF_USDA=36.471
NC_035077.1	27364869	.	G	A	.	.	MAF_USDA=2.941
NC_035077.1	27364910	.	G	A	.	.	MAF_USDA=1.639
NC_035077.1	27364918	.	G	T	.	.	MAF_USDA=23.81
NC_035077.1	27364975	.	G	T	.	.	MAF_USDA=4.098
NC_035077.1	27365040	.	G	T	.	.	MAF_INRAE=29.747;MAF_USDA=5.738
NC_035077.1	27365045	.	A	C	.	.	MAF_USDA=4.098
NC_035077.1	27365155	.	C	T	.	.	MAF_USDA=2.459
NC_035077.1	27365217	.	A	G	.	.	MAF_USDA=1.639
NC_035077.1	27365879	.	G	T	.	.	MAF_USDA=8.333
NC_035077.1	27365894	.	C	T	.	.	MAF_USDA=29.167
NC_035077.1	27366166	.	A	C	.	.	MAF_USDA=2.083
NC_035077.1	27366298	.	G	T	.	.	MAF_USDA=43.75
NC_035077.1	27366323	.	A	C	.	.	MAF_USDA=14.583
NC_035077.1	27366332	.	G	A	.	.	MAF_USDA=10.417
NC_035077.1	27366361	.	C	T	.	.	MAF_USDA=10.417
NC_035077.1	27366380	.	G	A	.	.	MAF_USDA=6.25
NC_035077.1	27366388	.	C	T	.	.	MAF_USDA=10.417
NC_035077.1	27366438	.	C	A	.	.	MAF_USDA=1.639
NC_035077.1	27366486	.	A	G	.	.	MAF_INRAE=34.167
NC_035077.1	27366496	.	A	G	.	.	MAF_INRAE=20.0;MAF_USDA=8.333
NC_035077.1	27366533	.	G	A	.	.	MAF_INRAE=5.063;MAF_USDA=43.75
NC_035077.1	27366618	.	A	G	.	.	MAF_USDA=4.098
NC_035077.1	27366623	.	G	A	.	.	MAF_INRAE=17.089;MAF_USDA=8.824
NC_035077.1	27366659	.	C	T	.	.	MAF_INRAE=17.089;MAF_USDA=7.059
NC_035077.1	27366683	.	A	G	.	.	MAF_INRAE=17.722;MAF_USDA=16.471
NC_035077.1	27366725	.	G	A	.	.	MAF_USDA=2.976
NC_035077.1	27366735	.	G	A	.	.	MAF_INRAE=28.481;MAF_USDA=1.639
NC_035077.1	27366748	.	T	G	.	.	MAF_USDA=4.098
NC_035077.1	27366753	.	A	C	.	.	MAF_USDA=1.639
NC_035077.1	27366757	.	T	C	.	.	MAF_USDA=4.918
NC_035077.1	27366765	.	G	T	.	.	MAF_INRAE=5.063;MAF_USDA=14.118
NC_035077.1	27366771	.	A	T	.	.	MAF_INRAE=37.975;MAF_USDA=24.118
NC_035077.1	27366778	.	G	T	.	.	MAF_USDA=4.098
NC_035077.1	27366796	.	G	A	.	.	MAF_INRAE=17.089;MAF_USDA=6.471
NC_035077.1	27366931	.	C	A	.	.	MAF_USDA=7.377
NC_035077.1	27366950	.	T	C	.	.	MAF_INRAE=19.167
NC_035077.1	27367124	.	G	T	.	.	MAF_USDA=9.836
NC_035077.1	27367125	.	C	T	.	.	MAF_USDA=9.836
NC_035077.1	27367136	.	G	A	.	.	MAF_INRAE=5.0;MAF_USDA=12.353
NC_035077.1	27367151	.	A	G	.	.	MAF_USDA=4.706
NC_035077.1	27367228	.	C	T	.	.	MAF_INRAE=5.063;MAF_USDA=14.118
NC_035077.1	27367238	.	C	T	.	.	MAF_USDA=13.115
NC_035077.1	27367240	.	G	A	.	.	MAF_INRAE=17.089;MAF_USDA=5.882
NC_035077.1	27367254	.	G	A	.	.	MAF_USDA=9.016
NC_035077.1	27367273	.	T	C	.	.	MAF_INRAE=34.177;MAF_USDA=12.941
NC_035077.1	27367277	.	A	G	.	.	MAF_INRAE=17.089;MAF_USDA=5.882
NC_035077.1	27367279	.	C	T	.	.	MAF_USDA=2.459
NC_035077.1	27367322	.	C	A	.	.	MAF_INRAE=5.263;MAF_USDA=31.25
NC_035077.1	27367376	.	C	G	.	.	MAF_INRAE=29.747
NC_035077.1	27367419	.	C	T	.	.	MAF_INRAE=1.667;MAF_USDA=43.75
NC_035077.1	27367523	.	C	T	.	.	MAF_INRAE=33.333
NC_035077.1	27367554	.	G	A	.	.	MAF_INRAE=6.962;MAF_USDA=25.0
NC_035077.1	27367614	.	C	A	.	.	MAF_INRAE=4.167
NC_035077.1	27367624	.	C	A	.	.	MAF_INRAE=15.789;MAF_USDA=4.706
NC_035077.1	27367652	.	C	G	.	.	MAF_USDA=2.459
NC_035077.1	27367654	.	T	G	.	.	MAF_USDA=1.639
NC_035077.1	27367677	.	C	G	.	.	MAF_USDA=2.5
NC_035077.1	27367679	.	C	T	.	.	MAF_USDA=9.322
NC_035077.1	27367811	.	C	A	.	.	MAF_INRAE=5.063;MAF_USDA=47.917
NC_035077.1	27367830	.	A	G	.	.	MAF_INRAE=32.278
NC_035077.1	27367903	.	A	G	.	.	MAF_USDA=29.167
NC_035077.1	27367940	.	A	G	.	.	MAF_INRAE=15.833;MAF_USDA=14.583
NC_035077.1	27367986	.	C	T	.	.	MAF_INRAE=16.456;MAF_USDA=14.583
NC_035077.1	27368008	.	C	T	.	.	MAF_USDA=12.5
NC_035077.1	27368035	.	C	A	.	.	MAF_USDA=4.167
NC_035077.1	27368093	.	G	T	.	.	MAF_INRAE=42.105;MAF_USDA=31.25
NC_035077.1	27368210	.	C	T	.	.	MAF_INRAE=17.089;MAF_USDA=14.583
NC_035077.1	27368249	.	G	T	.	.	MAF_USDA=11.475
NC_035077.1	27368254	.	G	T	.	.	MAF_INRAE=31.579;MAF_USDA=17.059
NC_035077.1	27368273	.	C	T	.	.	MAF_INRAE=4.167;MAF_USDA=6.25
NC_035077.1	27368280	.	C	T	.	.	MAF_USDA=1.639
NC_035077.1	27368282	.	C	A	.	.	MAF_INRAE=5.0;MAF_USDA=6.471
NC_035077.1	27368284	.	T	A	.	.	MAF_INRAE=44.937;MAF_USDA=7.059
NC_035077.1	27368285	.	T	C	.	.	MAF_INRAE=32.5;MAF_USDA=1.639
NC_035077.1	27368295	.	A	C	.	.	MAF_USDA=1.639
NC_035077.1	27368299	.	T	G	.	.	MAF_INRAE=16.456;MAF_USDA=14.583
NC_035077.1	27368309	.	C	A	.	.	MAF_INRAE=15.823;MAF_USDA=8.333
NC_035077.1	27368312	.	T	A	.	.	MAF_INRAE=2.5;MAF_USDA=4.918
NC_035077.1	27368336	.	A	G	.	.	MAF_INRAE=16.456;MAF_USDA=5.882
NC_035077.1	27368337	.	T	A	.	.	MAF_INRAE=18.333;MAF_USDA=5.882
NC_035077.1	27368375	.	T	C	.	.	MAF_USDA=12.295
NC_035077.1	27368434	.	G	A	.	.	MAF_INRAE=19.62;MAF_USDA=8.235
NC_035077.1	27368475	.	A	T	.	.	MAF_USDA=4.918
NC_035077.1	27368478	.	T	C	.	.	MAF_INRAE=15.833;MAF_USDA=15.882
NC_035077.1	27368504	.	G	T	.	.	MAF_INRAE=2.5
NC_035077.1	27368544	.	C	T	.	.	MAF_INRAE=17.089;MAF_USDA=6.471
NC_035077.1	27368604	.	G	A	.	.	MAF_USDA=6.25
NC_035077.1	27368663	.	C	T	.	.	MAF_INRAE=16.456;MAF_USDA=4.098
NC_035077.1	27368706	.	T	A	.	.	MAF_USDA=5.882
NC_035077.1	27368711	.	T	A	.	.	MAF_USDA=6.557
NC_035077.1	27368747	.	C	G	.	.	MAF_USDA=13.934
NC_035077.1	27368786	.	G	A	.	.	MAF_USDA=1.639
NC_035077.1	27368973	.	C	T	.	.	MAF_USDA=1.639
NC_035077.1	27369016	.	A	G	.	.	MAF_INRAE=48.734;MAF_USDA=23.529
NC_035077.1	27369088	.	T	A	.	.	MAF_INRAE=19.62;MAF_USDA=5.882
NC_035077.1	27369095	.	T	C	.	.	MAF_USDA=1.639
NC_035077.1	27369162	.	T	A	.	.	MAF_INRAE=19.167;MAF_USDA=8.333
NC_035077.1	27369189	.	C	T	.	.	MAF_USDA=1.639
NC_035077.1	27369245	.	C	T	.	.	MAF_USDA=2.459
NC_035077.1	27369365	.	C	T	.	.	MAF_USDA=1.639
NC_035077.1	27369389	.	C	T	.	.	MAF_INRAE=5.063;MAF_USDA=16.471
NC_035077.1	27369454	.	C	T	.	.	MAF_INRAE=2.5;MAF_USDA=4.918
NC_035077.1	27369499	.	G	A	.	.	MAF_USDA=20.0
NC_035077.1	27369536	.	G	A	.	.	MAF_USDA=2.459
NC_035077.1	27369646	.	A	T	.	.	MAF_USDA=10.417
NC_035077.1	27369654	.	C	T	.	.	MAF_INRAE=28.481;MAF_USDA=1.639
NC_035077.1	27369679	.	C	T	.	.	MAF_USDA=1.639
NC_035077.1	27369699	.	G	A	.	.	MAF_USDA=28.824
NC_035077.1	27369706	.	G	A	.	.	MAF_INRAE=6.329;MAF_USDA=17.647
NC_035077.1	27369752	.	C	T	.	.	MAF_USDA=1.639
NC_035077.1	27369790	.	A	T	.	.	MAF_USDA=8.333
NC_035077.1	27369857	.	A	T	.	.	MAF_USDA=2.459
NC_035077.1	27369859	.	A	T	.	.	MAF_USDA=2.459
NC_035077.1	27369860	.	T	A	.	.	MAF_USDA=13.095
NC_035077.1	27369867	.	T	G	.	.	MAF_USDA=1.639
NC_035077.1	27369868	.	G	T	.	.	MAF_USDA=9.836
NC_035077.1	27369877	.	T	G	.	.	MAF_USDA=29.412
NC_035077.1	27369930	.	C	T	.	.	MAF_INRAE=5.833;MAF_USDA=8.824
NC_035077.1	27369969	.	C	T	.	.	MAF_INRAE=34.177;MAF_USDA=12.353
NC_035077.1	27369999	.	G	A	.	.	MAF_INRAE=16.456;MAF_USDA=2.941
NC_035077.1	27370020	.	G	A	.	.	MAF_USDA=1.639
NC_035077.1	27370058	.	C	T	.	.	MAF_USDA=1.639
NC_035077.1	27370178	.	A	C	.	.	MAF_USDA=2.459
NC_035077.1	27370182	.	G	A	.	.	MAF_USDA=1.639
NC_035077.1	27370208	.	G	T	.	.	MAF_INRAE=26.582;MAF_USDA=29.412
NC_035077.1	27370278	.	A	G	.	.	MAF_USDA=3.279
NC_035077.1	27370308	.	A	G	.	.	MAF_INRAE=15.823
NC_035077.1	27370374	.	G	A	.	.	MAF_USDA=1.639
NC_035077.1	27370392	.	G	A	.	.	MAF_USDA=10.417
NC_035077.1	27370437	.	C	T	.	.	MAF_USDA=1.639
NC_035077.1	27370455	.	G	A	.	.	MAF_USDA=5.738
NC_035077.1	27370556	.	A	C	.	.	MAF_USDA=1.639
NC_035077.1	27370572	.	T	C	.	.	MAF_USDA=1.639
NC_035077.1	27370590	.	G	T	.	.	MAF_USDA=1.639
NC_035077.1	27370610	.	A	T	.	.	MAF_INRAE=6.962;MAF_USDA=16.471
NC_035077.1	27370615	.	G	A	.	.	MAF_USDA=20.0
NC_035077.1	27370617	.	T	C	.	.	MAF_INRAE=34.177;MAF_USDA=12.941
NC_035077.1	27370623	.	T	G	.	.	MAF_INRAE=19.62;MAF_USDA=6.471
NC_035077.1	27370665	.	T	C	.	.	MAF_USDA=9.836
NC_035077.1	27370734	.	G	C	.	.	MAF_USDA=2.941
NC_035077.1	27370922	.	G	T	.	.	MAF_INRAE=8.861;MAF_USDA=20.588
NC_035077.1	27371062	.	T	G	.	.	MAF_INRAE=35.443;MAF_USDA=37.647
NC_035077.1	27371072	.	C	G	.	.	MAF_USDA=5.738
NC_035077.1	27371075	.	C	T	.	.	MAF_USDA=2.353
NC_035077.1	27371076	.	G	A	.	.	MAF_INRAE=12.025;MAF_USDA=35.882
NC_035077.1	27371090	.	T	C	.	.	MAF_INRAE=35.443;MAF_USDA=16.471
NC_035077.1	27371106	.	G	A	.	.	MAF_USDA=3.529
NC_035077.1	27371139	.	G	A	.	.	MAF_USDA=8.197
NC_035077.1	27371172	.	C	A	.	.	MAF_INRAE=6.962;MAF_USDA=20.0
NC_035077.1	27371249	.	C	A	.	.	MAF_USDA=1.639
NC_035077.1	27371287	.	T	C	.	.	MAF_INRAE=18.987;MAF_USDA=5.294
NC_035077.1	27371369	.	G	A	.	.	MAF_USDA=2.459
NC_035077.1	27371381	.	G	T	.	.	MAF_USDA=3.279
NC_035077.1	27371431	.	A	C	.	.	MAF_INRAE=29.747;MAF_USDA=40.588
NC_035077.1	27371491	.	C	T	.	.	MAF_USDA=1.639
NC_035077.1	27371492	.	G	C	.	.	MAF_USDA=6.557
NC_035077.1	27371511	.	A	T	.	.	MAF_USDA=5.294
NC_035077.1	27371514	.	A	G	.	.	MAF_USDA=22.941
NC_035077.1	27371534	.	A	T	.	.	MAF_INRAE=15.833;MAF_USDA=14.583
NC_035077.1	27371628	.	A	C	.	.	MAF_USDA=4.918
NC_035077.1	27371680	.	A	G	.	.	MAF_INRAE=2.5;MAF_USDA=30.588
NC_035077.1	27371717	.	T	C	.	.	MAF_USDA=1.639
NC_035077.1	27371728	.	C	A	.	.	MAF_INRAE=5.0;MAF_USDA=10.0
NC_035077.1	27371779	.	T	G	.	.	MAF_INRAE=30.38;MAF_USDA=48.824
NC_035077.1	27371787	.	A	T	.	.	MAF_INRAE=2.5;MAF_USDA=5.738
NC_035077.1	27371806	.	C	G	.	.	MAF_USDA=2.459
NC_035077.1	27371814	.	T	C	.	.	MAF_INRAE=25.316;MAF_USDA=37.647
NC_035077.1	27371862	.	A	G	.	.	MAF_USDA=6.25
NC_035077.1	27371868	.	A	T	.	.	MAF_USDA=2.459
NC_035077.1	27371949	.	T	G	.	.	MAF_USDA=4.918
NC_035077.1	27372003	.	T	C	.	.	MAF_INRAE=8.861;MAF_USDA=45.294
NC_035077.1	27372114	.	A	G	.	.	MAF_INRAE=19.62;MAF_USDA=5.882
NC_035077.1	27372151	.	G	A	.	.	MAF_INRAE=20.253;MAF_USDA=12.941
NC_035077.1	27372167	.	A	G	.	.	MAF_USDA=24.706
NC_035077.1	27372207	.	C	A	.	.	MAF_USDA=5.738
NC_035077.1	27372248	.	G	A	.	.	MAF_INRAE=34.81;MAF_USDA=15.882
NC_035077.1	27372286	.	T	G	.	.	MAF_INRAE=20.886;MAF_USDA=12.941
NC_035077.1	27372354	.	T	G	.	.	MAF_USDA=1.667
NC_035077.1	27372373	.	T	C	.	.	MAF_INRAE=17.722;MAF_USDA=2.976
NC_035077.1	27372438	.	C	T	.	.	MAF_USDA=25.0
NC_035077.1	27372457	.	G	C	.	.	MAF_INRAE=16.456;MAF_USDA=11.667
NC_035077.1	27372495	.	G	C	.	.	MAF_INRAE=2.5
NC_035077.1	27372585	.	G	T	.	.	MAF_USDA=2.459
NC_035077.1	27372607	.	T	C	.	.	MAF_INRAE=5.0;MAF_USDA=8.235
NC_035077.1	27372636	.	C	G	.	.	MAF_INRAE=6.962;MAF_USDA=20.588
NC_035077.1	27372641	.	C	G	.	.	MAF_INRAE=15.789;MAF_USDA=14.706
NC_035077.1	27372703	.	T	C	.	.	MAF_INRAE=46.203;MAF_USDA=5.294
NC_035077.1	27372831	.	C	T	.	.	MAF_INRAE=6.962;MAF_USDA=15.294
NC_035077.1	27372839	.	A	T	.	.	MAF_USDA=1.639
NC_035077.1	27372880	.	A	G	.	.	MAF_INRAE=15.789;MAF_USDA=13.529
NC_035077.1	27372883	.	G	C	.	.	MAF_INRAE=19.167;MAF_USDA=22.951
NC_035077.1	27372899	.	T	G	.	.	MAF_INRAE=5.0;MAF_USDA=11.176
NC_035077.1	27372924	.	A	C	.	.	MAF_INRAE=21.519;MAF_USDA=21.765
NC_035077.1	27373015	.	G	T	.	.	MAF_INRAE=39.241;MAF_USDA=14.706
NC_035077.1	27373066	.	A	C	.	.	MAF_INRAE=33.544;MAF_USDA=22.941
NC_035077.1	27373123	.	G	A	.	.	MAF_INRAE=34.177;MAF_USDA=33.529
NC_035077.1	27373137	.	C	A	.	.	MAF_INRAE=5.063;MAF_USDA=14.118
NC_035077.1	27373169	.	C	T	.	.	MAF_USDA=2.459
NC_035077.1	27373171	.	A	T	.	.	MAF_INRAE=3.333
NC_035077.1	27373182	.	C	A	.	.	MAF_INRAE=32.911;MAF_USDA=19.412
NC_035077.1	27373262	.	C	A	.	.	MAF_INRAE=25.316;MAF_USDA=39.412
NC_035077.1	27373265	.	T	G	.	.	MAF_USDA=2.459
NC_035077.1	27373322	.	A	C	.	.	MAF_INRAE=16.456;MAF_USDA=2.459
NC_035077.1	27373341	.	T	A	.	.	MAF_INRAE=6.962;MAF_USDA=22.941
NC_035077.1	27373366	.	G	A	.	.	MAF_INRAE=6.962;MAF_USDA=16.471
NC_035077.1	27373375	.	A	G	.	.	MAF_INRAE=33.544;MAF_USDA=25.294
NC_035077.1	27373377	.	G	A	.	.	MAF_INRAE=47.5;MAF_USDA=8.824
NC_035077.1	27373471	.	C	A	.	.	MAF_USDA=6.25
NC_035077.1	27373553	.	A	G	.	.	MAF_USDA=3.279
NC_035077.1	27373582	.	C	T	.	.	MAF_USDA=26.471
NC_035077.1	27373617	.	T	C	.	.	MAF_USDA=3.279
NC_035077.1	27373622	.	A	C	.	.	MAF_USDA=14.706
NC_035077.1	27373624	.	A	C	.	.	MAF_USDA=3.279
NC_035077.1	27373630	.	G	A	.	.	MAF_USDA=4.098
NC_035077.1	27373664	.	A	T	.	.	MAF_USDA=5.738
NC_035077.1	27373678	.	T	C	.	.	MAF_INRAE=3.333;MAF_USDA=3.279
NC_035077.1	27373772	.	C	T	.	.	MAF_USDA=2.459
NC_035077.1	27373804	.	C	A	.	.	MAF_INRAE=6.962;MAF_USDA=32.353
NC_035077.1	27373897	.	G	A	.	.	MAF_INRAE=4.167
NC_035077.1	27373902	.	A	G	.	.	MAF_INRAE=4.167
NC_035077.1	27373991	.	C	T	.	.	MAF_USDA=2.459
NC_035077.1	27373996	.	G	T	.	.	MAF_INRAE=19.62;MAF_USDA=7.059
NC_035077.1	27374006	.	G	T	.	.	MAF_USDA=2.459
NC_035077.1	27374022	.	T	C	.	.	MAF_USDA=2.459
NC_035077.1	27374042	.	T	A	.	.	MAF_USDA=4.098
NC_035077.1	27374047	.	A	T	.	.	MAF_INRAE=6.962;MAF_USDA=31.765
NC_035077.1	27374059	.	G	T	.	.	MAF_INRAE=20.253;MAF_USDA=14.706
NC_035077.1	27374071	.	G	A	.	.	MAF_INRAE=6.962;MAF_USDA=31.765
NC_035077.1	27374075	.	C	A	.	.	MAF_INRAE=20.253;MAF_USDA=14.118
NC_035077.1	27374085	.	A	C	.	.	MAF_INRAE=46.203;MAF_USDA=6.471
NC_035077.1	27374091	.	C	A	.	.	MAF_INRAE=16.456;MAF_USDA=4.918
NC_035077.1	27374272	.	G	A	.	.	MAF_USDA=30.0
NC_035077.1	27374275	.	C	A	.	.	MAF_USDA=30.0
NC_035077.1	27374325	.	G	C	.	.	MAF_INRAE=46.203;MAF_USDA=5.882
NC_035077.1	27374373	.	A	G	.	.	MAF_USDA=30.952
NC_035077.1	27374375	.	C	T	.	.	MAF_USDA=2.976
NC_035077.1	27374419	.	G	A	.	.	MAF_USDA=8.197
NC_035077.1	27374489	.	G	A	.	.	MAF_USDA=2.459
NC_035077.1	27374495	.	G	A	.	.	MAF_INRAE=6.962;MAF_USDA=32.941
NC_035077.1	27374497	.	G	A	.	.	MAF_USDA=9.836
NC_035077.1	27374507	.	C	T	.	.	MAF_INRAE=31.646;MAF_USDA=40.588
NC_035077.1	27374528	.	A	G	.	.	MAF_INRAE=46.203;MAF_USDA=5.882
NC_035077.1	27374630	.	T	C	.	.	MAF_INRAE=24.684;MAF_USDA=26.471
NC_035077.1	27374634	.	T	G	.	.	MAF_INRAE=2.5;MAF_USDA=3.279
NC_035077.1	27374647	.	C	T	.	.	MAF_INRAE=13.158;MAF_USDA=14.118
NC_035077.1	27374679	.	C	G	.	.	MAF_USDA=1.639
NC_035077.1	27374700	.	A	G	.	.	MAF_USDA=1.639
NC_035077.1	27374751	.	G	A	.	.	MAF_USDA=2.459
NC_035077.1	27374762	.	C	T	.	.	MAF_INRAE=6.962;MAF_USDA=30.588
NC_035077.1	27374787	.	C	T	.	.	MAF_INRAE=6.962;MAF_USDA=31.765
NC_035077.1	27374807	.	C	T	.	.	MAF_INRAE=15.789;MAF_USDA=7.647
NC_035077.1	27374887	.	C	T	.	.	MAF_USDA=3.529
NC_035077.1	27374991	.	T	G	.	.	MAF_USDA=3.279
NC_035077.1	27375004	.	G	T	.	.	MAF_INRAE=19.62;MAF_USDA=6.471
NC_035077.1	27375084	.	T	G	.	.	MAF_USDA=2.459
NC_035077.1	27375151	.	A	G	.	.	MAF_USDA=4.098
NC_035077.1	27375186	.	G	A	.	.	MAF_INRAE=16.456;MAF_USDA=4.918
NC_035077.1	27375199	.	G	C	.	.	MAF_INRAE=5.063;MAF_USDA=13.529
NC_035077.1	27375240	.	C	T	.	.	MAF_INRAE=32.278;MAF_USDA=40.588
NC_035077.1	27375241	.	G	A	.	.	MAF_INRAE=24.684;MAF_USDA=20.588
NC_035077.1	27375269	.	G	A	.	.	MAF_USDA=1.639
NC_035077.1	27375306	.	C	G	.	.	MAF_INRAE=46.203;MAF_USDA=5.882
NC_035077.1	27375350	.	G	A	.	.	MAF_USDA=1.639
NC_035077.1	27375359	.	C	T	.	.	MAF_USDA=9.016
NC_035077.1	27375393	.	T	G	.	.	MAF_INRAE=24.684;MAF_USDA=26.471
NC_035077.1	27375417	.	G	C	.	.	MAF_USDA=1.639
NC_035077.1	27375428	.	C	T	.	.	MAF_INRAE=6.962;MAF_USDA=30.588
NC_035077.1	27375430	.	G	A	.	.	MAF_INRAE=17.089;MAF_USDA=2.941
NC_035077.1	27375475	.	T	C	.	.	MAF_INRAE=46.203;MAF_USDA=5.882
NC_035077.1	27375521	.	T	A	.	.	MAF_INRAE=24.684;MAF_USDA=26.471
NC_035077.1	27375586	.	AT	AA	.	.	MAF_USDA=20.833
NC_035077.1	27375640	.	A	G	.	.	MAF_INRAE=6.962;MAF_USDA=30.588
NC_035077.1	27375743	.	G	A	.	.	MAF_INRAE=16.456;MAF_USDA=5.738
NC_035077.1	27375745	.	A	G	.	.	MAF_USDA=2.459
NC_035077.1	27375907	.	G	T	.	.	MAF_USDA=1.639
NC_035077.1	27375908	.	A	T	.	.	MAF_INRAE=45.57;MAF_USDA=5.882
NC_035077.1	27375923	.	T	G	.	.	MAF_USDA=5.738
NC_035077.1	27375947	.	C	T	.	.	MAF_INRAE=31.667;MAF_USDA=12.353
NC_035077.1	27375978	.	C	A	.	.	MAF_USDA=3.279
NC_035077.1	27376028	.	T	C	.	.	MAF_USDA=1.639
NC_035077.1	27376039	.	C	T	.	.	MAF_USDA=14.583
NC_035077.1	27376059	.	C	T	.	.	MAF_USDA=4.918
NC_035077.1	27376061	.	G	C	.	.	MAF_USDA=1.639
NC_035077.1	27376082	.	C	A	.	.	MAF_USDA=1.639
NC_035077.1	27376089	.	C	T	.	.	MAF_INRAE=6.962;MAF_USDA=28.824
NC_035077.1	27376111	.	A	C	.	.	MAF_INRAE=10.526;MAF_USDA=18.75
NC_035077.1	27376146	.	G	A	.	.	MAF_INRAE=6.962;MAF_USDA=30.0
NC_035077.1	27376149	.	T	G	.	.	MAF_INRAE=10.526;MAF_USDA=8.333
NC_035077.1	27376260	.	G	A	.	.	MAF_INRAE=16.456;MAF_USDA=2.459
NC_035077.1	27376273	.	C	G	.	.	MAF_USDA=1.639
NC_035077.1	27376276	.	C	T	.	.	MAF_INRAE=5.063;MAF_USDA=14.118
NC_035077.1	27376294	.	A	T	.	.	MAF_INRAE=5.063;MAF_USDA=13.529
NC_035077.1	27376297	.	C	T	.	.	MAF_USDA=2.459
NC_035077.1	27376409	.	T	C	.	.	MAF_INRAE=22.152;MAF_USDA=36.471
NC_035077.1	27376413	.	C	T	.	.	MAF_INRAE=25.833;MAF_USDA=36.471
NC_035077.1	27376437	.	G	A	.	.	MAF_INRAE=17.089;MAF_USDA=5.738
NC_035077.1	27376440	.	C	T	.	.	MAF_USDA=2.459
NC_035077.1	27376443	.	T	A	.	.	MAF_USDA=3.279
NC_035077.1	27376469	.	A	G	.	.	MAF_INRAE=2.5;MAF_USDA=3.279
NC_035077.1	27376488	.	C	T	.	.	MAF_USDA=8.197
NC_035077.1	27376510	.	T	G	.	.	MAF_INRAE=22.152;MAF_USDA=35.882
NC_035077.1	27376539	.	A	G	.	.	MAF_USDA=8.197
NC_035077.1	27376577	.	C	A	.	.	MAF_USDA=1.639
NC_035077.1	27376652	.	T	A	.	.	MAF_USDA=4.098
NC_035077.1	27376653	.	G	A	.	.	MAF_USDA=4.098
NC_035077.1	27376657	.	A	G	.	.	MAF_USDA=1.639
NC_035077.1	27376734	.	T	C	.	.	MAF_USDA=1.639
NC_035077.1	27376740	.	A	T	.	.	MAF_USDA=1.639
NC_035077.1	27376821	.	G	A	.	.	MAF_USDA=8.197
NC_035077.1	27376826	.	A	G	.	.	MAF_USDA=8.197
NC_035077.1	27376827	.	C	A	.	.	MAF_INRAE=2.5;MAF_USDA=3.279
NC_035077.1	27376953	.	A	C	.	.	MAF_INRAE=22.152;MAF_USDA=36.471
NC_035077.1	27376998	.	G	A	.	.	MAF_USDA=1.639
NC_035077.1	27376999	.	C	T	.	.	MAF_USDA=1.639
NC_035077.1	27377078	.	A	C	.	.	MAF_INRAE=28.481;MAF_USDA=1.639
NC_035077.1	27377173	.	G	A	.	.	MAF_INRAE=28.481;MAF_USDA=1.667
NC_035077.1	27377194	.	C	A	.	.	MAF_USDA=5.357
NC_035077.1	27379050	.	G	A	.	.	MAF_USDA=2.083
NC_035077.1	27379062	.	C	T	.	.	MAF_USDA=1.639
NC_035077.1	27379204	.	T	A	.	.	MAF_USDA=3.279
NC_035077.1	27379205	.	C	A	.	.	MAF_USDA=8.197
NC_035077.1	27379207	.	A	G	.	.	MAF_USDA=1.639
NC_035077.1	27379231	.	A	G	.	.	MAF_INRAE=24.684;MAF_USDA=23.81
NC_035077.1	27379260	.	C	A	.	.	MAF_USDA=4.918
NC_035077.1	27379350	.	T	A	.	.	MAF_INRAE=18.354
NC_035077.1	27379351	.	A	T	.	.	MAF_USDA=4.098
NC_035077.1	27379355	.	A	C	.	.	MAF_INRAE=15.789;MAF_USDA=24.706
NC_035077.1	27379359	.	C	T	.	.	MAF_INRAE=5.063;MAF_USDA=13.529
NC_035077.1	27379397	.	C	T	.	.	MAF_INRAE=6.962;MAF_USDA=13.529
NC_035077.1	27379403	.	C	T	.	.	MAF_USDA=3.279
NC_035077.1	27379410	.	G	A	.	.	MAF_INRAE=46.203;MAF_USDA=7.059
NC_035077.1	27379431	.	T	A	.	.	MAF_USDA=6.557
NC_035077.1	27379446	.	T	C	.	.	MAF_INRAE=16.456;MAF_USDA=3.279
NC_035077.1	27379487	.	G	T	.	.	MAF_INRAE=15.823;MAF_USDA=6.557
NC_035077.1	27379518	.	G	A	.	.	MAF_INRAE=4.167;MAF_USDA=6.25
NC_035077.1	27379529	.	C	T	.	.	MAF_USDA=1.639
NC_035077.1	27379564	.	C	T	.	.	MAF_USDA=4.918
NC_035077.1	27379566	.	G	A	.	.	MAF_USDA=7.377
NC_035077.1	27379635	.	T	A	.	.	MAF_INRAE=19.62;MAF_USDA=6.471
NC_035077.1	27379703	.	C	T	.	.	MAF_INRAE=2.5;MAF_USDA=3.279
NC_035077.1	27379740	.	T	C	.	.	MAF_INRAE=6.962;MAF_USDA=15.882
NC_035077.1	27379828	.	A	G	.	.	MAF_USDA=4.918
NC_035077.1	27379835	.	A	G	.	.	MAF_USDA=1.639
NC_035077.1	27379862	.	A	G	.	.	MAF_USDA=1.667
NC_035077.1	27379901	.	C	T	.	.	MAF_INRAE=2.5;MAF_USDA=1.667
NC_035077.1	27379920	.	G	A	.	.	MAF_USDA=2.459
NC_035077.1	27380005	.	C	T	.	.	MAF_INRAE=19.62;MAF_USDA=6.471
NC_035077.1	27380049	.	C	G	.	.	MAF_INRAE=10.526;MAF_USDA=10.417
NC_035077.1	27380074	.	T	A	.	.	MAF_INRAE=6.962;MAF_USDA=15.294
NC_035077.1	27380153	.	C	T	.	.	MAF_INRAE=6.962;MAF_USDA=23.529
NC_035077.1	27380225	.	T	C	.	.	MAF_INRAE=6.962;MAF_USDA=24.118
NC_035077.1	27380226	.	G	T	.	.	MAF_INRAE=4.167;MAF_USDA=24.118
NC_035077.1	27380254	.	T	A	.	.	MAF_USDA=3.279
NC_035077.1	27380261	.	C	A	.	.	MAF_USDA=8.197
NC_035077.1	27380299	.	T	A	.	.	MAF_INRAE=4.167;MAF_USDA=14.583
NC_035077.1	27380300	.	T	A	.	.	MAF_INRAE=4.167;MAF_USDA=14.583
NC_035077.1	27380333	.	G	T	.	.	MAF_USDA=2.459
NC_035077.1	27380365	.	G	A	.	.	MAF_INRAE=6.962;MAF_USDA=27.059
NC_035077.1	27380425	.	T	C	.	.	MAF_INRAE=46.203;MAF_USDA=5.882
NC_035077.1	27380441	.	T	C	.	.	MAF_INRAE=22.152;MAF_USDA=33.529
NC_035077.1	27380485	.	C	A	.	.	MAF_INRAE=22.152;MAF_USDA=33.529
NC_035077.1	27380505	.	C	T	.	.	MAF_USDA=2.459
NC_035077.1	27380530	.	T	G	.	.	MAF_USDA=3.279
NC_035077.1	27380546	.	G	A	.	.	MAF_INRAE=15.789;MAF_USDA=7.059
NC_035077.1	27380569	.	G	C	.	.	MAF_INRAE=17.089;MAF_USDA=2.941
NC_035077.1	27380587	.	G	A	.	.	MAF_INRAE=6.962;MAF_USDA=15.882
NC_035077.1	27380695	.	G	A	.	.	MAF_INRAE=6.962;MAF_USDA=28.235
NC_035077.1	27380715	.	G	A	.	.	MAF_INRAE=17.089;MAF_USDA=8.333
NC_035077.1	27380774	.	T	A	.	.	MAF_USDA=1.639
NC_035077.1	27380813	.	A	C	.	.	MAF_INRAE=22.785;MAF_USDA=32.353
NC_035077.1	27380859	.	G	T	.	.	MAF_USDA=1.639
NC_035077.1	27380870	.	A	T	.	.	MAF_INRAE=24.684;MAF_USDA=25.294
NC_035077.1	27380886	.	G	A	.	.	MAF_INRAE=6.962;MAF_USDA=25.882
NC_035077.1	27380941	.	C	A	.	.	MAF_USDA=2.459
NC_035077.1	27380948	.	G	A	.	.	MAF_USDA=1.639
NC_035077.1	27380998	.	C	T	.	.	MAF_USDA=1.639
NC_035077.1	27381019	.	C	A	.	.	MAF_USDA=3.279
NC_035077.1	27381092	.	G	A	.	.	MAF_INRAE=6.962;MAF_USDA=25.294
NC_035077.1	27381102	.	A	T	.	.	MAF_USDA=2.459
NC_035077.1	27381173	.	G	A	.	.	MAF_INRAE=24.051;MAF_USDA=24.118
NC_035077.1	27381181	.	C	T	.	.	MAF_USDA=10.417
NC_035077.1	27381204	.	A	C	.	.	MAF_INRAE=29.114;MAF_USDA=2.459
NC_035077.1	27381207	.	G	T	.	.	MAF_INRAE=17.089;MAF_USDA=3.529
NC_035077.1	27381217	.	G	C	.	.	MAF_USDA=3.279
NC_035077.1	27381238	.	G	C	.	.	MAF_USDA=6.557
NC_035077.1	27381239	.	G	T	.	.	MAF_USDA=6.557
NC_035077.1	27381241	.	T	C	.	.	MAF_INRAE=2.5;MAF_USDA=2.459
NC_035077.1	27381263	.	G	A	.	.	MAF_USDA=1.639
NC_035077.1	27381264	.	T	A	.	.	MAF_USDA=1.639
NC_035077.1	27381269	.	G	T	.	.	MAF_INRAE=6.962;MAF_USDA=30.0
NC_035077.1	27381373	.	T	G	.	.	MAF_USDA=3.279
NC_035077.1	27381379	.	T	C	.	.	MAF_INRAE=16.456;MAF_USDA=10.417
NC_035077.1	27381390	.	T	C	.	.	MAF_USDA=1.639
NC_035077.1	27381412	.	G	A	.	.	MAF_USDA=1.639
NC_035077.1	27381465	.	G	A	.	.	MAF_USDA=1.639
NC_035077.1	27381546	.	T	C	.	.	MAF_USDA=13.115
NC_035077.1	27381600	.	T	G	.	.	MAF_USDA=1.667
NC_035077.1	27381633	.	G	T	.	.	MAF_USDA=25.595
NC_035077.1	27381639	.	T	C	.	.	MAF_USDA=14.881
NC_035077.1	27381640	.	T	G	.	.	MAF_USDA=26.786
NC_035077.1	27381668	.	T	G	.	.	MAF_INRAE=6.962;MAF_USDA=15.882
NC_035077.1	27381671	.	C	A	.	.	MAF_USDA=8.197
NC_035077.1	27381711	.	T	G	.	.	MAF_USDA=1.639
NC_035077.1	27381715	.	G	C	.	.	MAF_INRAE=24.684;MAF_USDA=22.941
NC_035077.1	27381718	.	T	G	.	.	MAF_USDA=9.836
NC_035077.1	27381771	.	G	T	.	.	MAF_USDA=4.098
NC_035077.1	27381778	.	C	G	.	.	MAF_USDA=1.639
NC_035077.1	27381875	.	A	G	.	.	MAF_USDA=1.639
NC_035077.1	27381913	.	T	A	.	.	MAF_INRAE=6.962;MAF_USDA=27.059
NC_035077.1	27381953	.	A	G	.	.	MAF_USDA=2.459
NC_035077.1	27382116	.	T	A	.	.	MAF_USDA=2.459
NC_035077.1	27382126	.	T	G	.	.	MAF_USDA=3.279
NC_035077.1	27382158	.	C	A	.	.	MAF_INRAE=4.167;MAF_USDA=6.25
NC_035077.1	27382226	.	G	A	.	.	MAF_USDA=1.639
NC_035077.1	27382263	.	G	A	.	.	MAF_USDA=3.279
NC_035077.1	27382312	.	G	T	.	.	MAF_INRAE=6.962;MAF_USDA=30.12
NC_035077.1	27382317	.	G	T	.	.	MAF_INRAE=6.962;MAF_USDA=15.476
NC_035077.1	27382324	.	C	T	.	.	MAF_INRAE=19.62;MAF_USDA=7.143
NC_035077.1	27382327	.	A	C	.	.	MAF_USDA=4.167
NC_035077.1	27382419	.	A	C	.	.	MAF_USDA=22.917
NC_035077.1	27382449	.	G	A	.	.	MAF_USDA=2.459
NC_035077.1	27382470	.	G	A	.	.	MAF_INRAE=42.105;MAF_USDA=27.647
NC_035077.1	27382503	.	A	C	.	.	MAF_USDA=1.639
NC_035077.1	27382643	.	C	A	.	.	MAF_INRAE=6.962;MAF_USDA=17.647
NC_035077.1	27382644	.	T	C	.	.	MAF_INRAE=4.167;MAF_USDA=17.059
NC_035077.1	27382690	.	T	G	.	.	MAF_USDA=4.918
NC_035077.1	27382696	.	G	C	.	.	MAF_INRAE=5.063;MAF_USDA=14.118
NC_035077.1	27382701	.	C	T	.	.	MAF_INRAE=2.5;MAF_USDA=2.459
NC_035077.1	27382718	.	T	C	.	.	MAF_INRAE=5.0;MAF_USDA=11.176
NC_035077.1	27382736	.	G	A	.	.	MAF_USDA=2.459
NC_035077.1	27382746	.	A	T	.	.	MAF_INRAE=21.519;MAF_USDA=27.647
NC_035077.1	27382779	.	C	T	.	.	MAF_USDA=1.639
NC_035077.1	27382782	.	A	G	.	.	MAF_USDA=1.639
NC_035077.1	27382786	.	G	T	.	.	MAF_USDA=2.459
NC_035077.1	27382796	.	T	G	.	.	MAF_USDA=3.279
NC_035077.1	27382837	.	C	A	.	.	MAF_USDA=2.459
NC_035077.1	27382876	.	A	C	.	.	MAF_USDA=3.279
NC_035077.1	27382883	.	C	G	.	.	MAF_INRAE=18.987;MAF_USDA=4.118
NC_035077.1	27383057	.	A	C	.	.	MAF_USDA=8.197
NC_035077.1	27383066	.	G	A	.	.	MAF_USDA=2.459
NC_035077.1	27383088	.	A	T	.	.	MAF_INRAE=5.0;MAF_USDA=9.412
NC_035077.1	27383106	.	G	A	.	.	MAF_USDA=2.459
NC_035077.1	27383129	.	T	A	.	.	MAF_INRAE=5.063;MAF_USDA=14.706
NC_035077.1	27383131	.	G	T	.	.	MAF_INRAE=1.667;MAF_USDA=14.706
NC_035077.1	27383161	.	G	A	.	.	MAF_INRAE=41.139;MAF_USDA=41.765
NC_035077.1	27383192	.	C	T	.	.	MAF_USDA=4.098
NC_035077.1	27383271	.	C	T	.	.	MAF_INRAE=19.62;MAF_USDA=7.647
NC_035077.1	27383300	.	T	C	.	.	MAF_INRAE=48.734;MAF_USDA=17.059
NC_035077.1	27383312	.	A	T	.	.	MAF_INRAE=48.734;MAF_USDA=17.059
NC_035077.1	27383359	.	A	G	.	.	MAF_USDA=11.475
NC_035077.1	27383360	.	C	A	.	.	MAF_USDA=1.639
NC_035077.1	27383410	.	A	T	.	.	MAF_INRAE=48.734;MAF_USDA=17.059
NC_035077.1	27383520	.	A	T	.	.	MAF_INRAE=5.0;MAF_USDA=7.647
NC_035077.1	27383741	.	C	T	.	.	MAF_INRAE=6.962;MAF_USDA=21.176
NC_035077.1	27383796	.	C	A	.	.	MAF_INRAE=5.063;MAF_USDA=14.118
NC_035077.1	27383844	.	C	G	.	.	MAF_USDA=6.557
NC_035077.1	27383873	.	A	C	.	.	MAF_USDA=2.459
NC_035077.1	27383957	.	C	T	.	.	MAF_USDA=2.459
NC_035077.1	27383997	.	A	G	.	.	MAF_USDA=1.639
NC_035077.1	27384030	.	C	G	.	.	MAF_USDA=17.213
NC_035077.1	27384103	.	A	G	.	.	MAF_INRAE=48.101;MAF_USDA=14.706
NC_035077.1	27384136	.	C	A	.	.	MAF_INRAE=18.987;MAF_USDA=11.765
NC_035077.1	27384230	.	G	C	.	.	MAF_INRAE=16.456;MAF_USDA=9.412
NC_035077.1	27384260	.	C	G	.	.	MAF_USDA=4.098
NC_035077.1	27384271	.	A	C	.	.	MAF_INRAE=6.962;MAF_USDA=20.588
NC_035077.1	27384306	.	G	A	.	.	MAF_INRAE=6.962;MAF_USDA=21.765
NC_035077.1	27384321	.	A	T	.	.	MAF_INRAE=49.367;MAF_USDA=28.235
NC_035077.1	27384383	.	G	A	.	.	MAF_USDA=1.639
NC_035077.1	27384417	.	CCATAC	CCATAG	.	.	MAF_USDA=14.583
NC_035077.1	27384422	.	C	G	.	.	MAF_INRAE=19.62
NC_035077.1	27384445	.	C	T	.	.	MAF_USDA=1.639
NC_035077.1	27384446	.	G	A	.	.	MAF_USDA=2.459
NC_035077.1	27384452	.	C	T	.	.	MAF_INRAE=4.167;MAF_USDA=6.25
NC_035077.1	27384472	.	T	A	.	.	MAF_INRAE=18.987;MAF_USDA=21.176
NC_035077.1	27384498	.	G	A	.	.	MAF_USDA=2.459
NC_035077.1	27384532	.	T	A	.	.	MAF_USDA=1.639
NC_035077.1	27384568	.	A	G	.	.	MAF_INRAE=16.456;MAF_USDA=8.824
NC_035077.1	27384570	.	T	G	.	.	MAF_INRAE=28.481;MAF_USDA=3.529
NC_035077.1	27384575	.	C	T	.	.	MAF_USDA=1.639
NC_035077.1	27384601	.	C	G	.	.	MAF_INRAE=44.937;MAF_USDA=22.131
NC_035077.1	27384607	.	G	T	.	.	MAF_USDA=1.639
NC_035077.1	27384608	.	A	G	.	.	MAF_USDA=1.639
NC_035077.1	27384637	.	C	A	.	.	MAF_USDA=1.639
NC_035077.1	27384662	.	G	C	.	.	MAF_INRAE=15.789;MAF_USDA=14.706
NC_035077.1	27384678	.	G	A	.	.	MAF_INRAE=15.789;MAF_USDA=15.294
NC_035077.1	27384696	.	G	A	.	.	MAF_USDA=4.098
NC_035077.1	27384720	.	C	A	.	.	MAF_INRAE=8.861;MAF_USDA=25.294
NC_035077.1	27384752	.	T	C	.	.	MAF_USDA=3.279
NC_035077.1	27384872	.	C	G	.	.	MAF_INRAE=8.861;MAF_USDA=22.353
NC_035077.1	27384884	.	T	C	.	.	MAF_USDA=2.459
NC_035077.1	27384891	.	T	G	.	.	MAF_INRAE=6.962;MAF_USDA=21.176
NC_035077.1	27384957	.	G	T	.	.	MAF_INRAE=6.962;MAF_USDA=22.353
NC_035077.1	27384976	.	T	A	.	.	MAF_USDA=20.588
NC_035077.1	27384978	.	C	A	.	.	MAF_USDA=9.016
NC_035077.1	27385006	.	A	G	.	.	MAF_INRAE=20.253
NC_035077.1	27385043	.	G	C	.	.	MAF_INRAE=8.228;MAF_USDA=17.857
NC_035077.1	27385092	.	C	T	.	.	MAF_USDA=4.098
NC_035077.1	27385123	.	G	C	.	.	MAF_INRAE=29.114;MAF_USDA=1.639
NC_035077.1	27385209	.	C	A	.	.	MAF_USDA=2.459
NC_035077.1	27385215	.	C	A	.	.	MAF_INRAE=6.962;MAF_USDA=21.765
NC_035077.1	27385246	.	C	T	.	.	MAF_USDA=1.639
NC_035077.1	27385265	.	G	A	.	.	MAF_INRAE=6.962;MAF_USDA=22.941
NC_035077.1	27385288	.	A	G	.	.	MAF_INRAE=39.241;MAF_USDA=30.0
NC_035077.1	27385313	.	T	G	.	.	MAF_INRAE=46.203;MAF_USDA=45.833
NC_035077.1	27385481	.	A	G	.	.	MAF_USDA=2.459
NC_035077.1	27385535	.	A	G	.	.	MAF_USDA=1.765
NC_035077.1	27385552	.	T	G	.	.	MAF_USDA=2.459
NC_035077.1	27385556	.	C	T	.	.	MAF_USDA=10.417
NC_035077.1	27385558	.	C	A	.	.	MAF_USDA=6.25
NC_035077.1	27385624	.	GGGGG	GGGGA	.	.	MAF_USDA=45.833
NC_035077.1	27385628	.	G	A	.	.	MAF_INRAE=8.861
NC_035077.1	27385658	.	C	A	.	.	MAF_USDA=2.459
NC_035077.1	27385675	.	C	G	.	.	MAF_INRAE=16.456;MAF_USDA=8.824
NC_035077.1	27385718	.	G	A	.	.	MAF_INRAE=19.62;MAF_USDA=7.059
NC_035077.1	27385775	.	G	T	.	.	MAF_USDA=1.639
NC_035077.1	27385804	.	A	T	.	.	MAF_USDA=2.459
NC_035077.1	27385868	.	C	T	.	.	MAF_USDA=4.098
NC_035077.1	27385880	.	C	A	.	.	MAF_USDA=4.918
NC_035077.1	27385942	.	C	T	.	.	MAF_USDA=8.197
NC_035077.1	27385954	.	A	T	.	.	MAF_INRAE=8.228;MAF_USDA=21.765
NC_035077.1	27385999	.	G	A	.	.	MAF_USDA=6.557
NC_035077.1	27386015	.	C	T	.	.	MAF_USDA=1.639
NC_035077.1	27386096	.	A	C	.	.	MAF_INRAE=12.658;MAF_USDA=7.377
NC_035077.1	27386097	.	G	A	.	.	MAF_INRAE=29.114
NC_035077.1	27386123	.	A	T	.	.	MAF_INRAE=46.203;MAF_USDA=44.706
NC_035077.1	27386126	.	T	G	.	.	MAF_INRAE=49.167;MAF_USDA=20.0
NC_035077.1	27386127	.	T	A	.	.	MAF_USDA=2.459
NC_035077.1	27386184	.	G	T	.	.	MAF_USDA=1.639
NC_035077.1	27386217	.	C	T	.	.	MAF_USDA=2.459
NC_035077.1	27386247	.	T	G	.	.	MAF_INRAE=44.937;MAF_USDA=20.0
NC_035077.1	27386292	.	A	G	.	.	MAF_USDA=1.639
NC_035077.1	27386301	.	C	A	.	.	MAF_USDA=1.639
NC_035077.1	27386377	.	T	G	.	.	MAF_INRAE=6.962;MAF_USDA=16.471
NC_035077.1	27386510	.	T	C	.	.	MAF_INRAE=16.456;MAF_USDA=13.529
NC_035077.1	27386529	.	T	C	.	.	MAF_INRAE=45.57;MAF_USDA=21.765
NC_035077.1	27386548	.	C	A	.	.	MAF_INRAE=10.526;MAF_USDA=2.941
NC_035077.1	27386602	.	T	C	.	.	MAF_INRAE=45.57;MAF_USDA=21.176
NC_035077.1	27386628	.	C	G	.	.	MAF_USDA=2.459
NC_035077.1	27386647	.	C	T	.	.	MAF_INRAE=19.62;MAF_USDA=8.235
NC_035077.1	27386707	.	C	G	.	.	MAF_INRAE=18.987;MAF_USDA=8.824
NC_035077.1	27386718	.	A	G	.	.	MAF_USDA=2.459
NC_035077.1	27386726	.	T	C	.	.	MAF_INRAE=8.861;MAF_USDA=24.706
NC_035077.1	27386760	.	T	A	.	.	MAF_USDA=1.639
NC_035077.1	27386767	.	T	G	.	.	MAF_INRAE=4.167;MAF_USDA=8.824
NC_035077.1	27386780	.	T	A	.	.	MAF_INRAE=8.861;MAF_USDA=25.294
NC_035077.1	27386876	.	C	G	.	.	MAF_INRAE=16.456;MAF_USDA=12.5
NC_035077.1	27386905	.	A	T	.	.	MAF_INRAE=29.114;MAF_USDA=5.882
NC_035077.1	27386916	.	A	G	.	.	MAF_USDA=4.098
NC_035077.1	27386920	.	T	A	.	.	MAF_USDA=2.459
NC_035077.1	27386998	.	T	A	.	.	MAF_INRAE=46.203;MAF_USDA=46.471
NC_035077.1	27387038	.	T	G	.	.	MAF_INRAE=38.608;MAF_USDA=33.529
NC_035077.1	27387107	.	G	A	.	.	MAF_USDA=4.098
NC_035077.1	27387135	.	G	A	.	.	MAF_INRAE=15.823;MAF_USDA=10.588
NC_035077.1	27387137	.	C	A	.	.	MAF_INRAE=17.5;MAF_USDA=10.588
NC_035077.1	27387148	.	G	A	.	.	MAF_INRAE=19.62;MAF_USDA=7.647
NC_035077.1	27387194	.	C	T	.	.	MAF_INRAE=29.114;MAF_USDA=5.294
NC_035077.1	27387244	.	T	C	.	.	MAF_USDA=6.557
NC_035077.1	27387300	.	A	G	.	.	MAF_INRAE=15.823;MAF_USDA=9.412
NC_035077.1	27387343	.	T	G	.	.	MAF_USDA=2.459
NC_035077.1	27387458	.	A	G	.	.	MAF_INRAE=15.789;MAF_USDA=15.294
NC_035077.1	27387465	.	T	G	.	.	MAF_INRAE=29.114;MAF_USDA=1.639
NC_035077.1	27387496	.	T	A	.	.	MAF_INRAE=15.823;MAF_USDA=11.176
NC_035077.1	27387651	.	T	C	.	.	MAF_USDA=6.557
NC_035077.1	27387673	.	C	T	.	.	MAF_USDA=1.639
NC_035077.1	27387694	.	A	G	.	.	MAF_INRAE=47.468;MAF_USDA=46.471
NC_035077.1	27387706	.	A	G	.	.	MAF_USDA=1.639
NC_035077.1	27387732	.	A	T	.	.	MAF_USDA=5.738
NC_035077.1	27387739	.	C	T	.	.	MAF_USDA=6.557
NC_035077.1	27387763	.	T	G	.	.	MAF_USDA=6.557
NC_035077.1	27387764	.	T	G	.	.	MAF_USDA=6.557
NC_035077.1	27387768	.	C	T	.	.	MAF_USDA=1.639
NC_035077.1	27387771	.	G	C	.	.	MAF_USDA=6.557
NC_035077.1	27387848	.	C	G	.	.	MAF_INRAE=18.987;MAF_USDA=5.882
NC_035077.1	27387970	.	C	T	.	.	MAF_INRAE=19.62;MAF_USDA=8.235
NC_035077.1	27387987	.	G	A	.	.	MAF_INRAE=16.456;MAF_USDA=10.588
NC_035077.1	27388178	.	A	G	.	.	MAF_INRAE=18.333;MAF_USDA=10.417
NC_035077.1	27388231	.	C	G	.	.	MAF_USDA=4.918
NC_035077.1	27388247	.	C	T	.	.	MAF_USDA=1.639
NC_035077.1	27388293	.	A	G	.	.	MAF_USDA=2.459
NC_035077.1	27388366	.	T	C	.	.	MAF_INRAE=6.962;MAF_USDA=20.588
NC_035077.1	27388382	.	C	T	.	.	MAF_INRAE=16.456;MAF_USDA=11.176
NC_035077.1	27388432	.	T	G	.	.	MAF_INRAE=48.101;MAF_USDA=45.882
NC_035077.1	27388433	.	T	C	.	.	MAF_INRAE=45.0;MAF_USDA=45.882
NC_035077.1	27388465	.	C	T	.	.	MAF_USDA=2.459
NC_035077.1	27388476	.	A	T	.	.	MAF_INRAE=16.456;MAF_USDA=9.412
NC_035077.1	27388546	.	T	C	.	.	MAF_INRAE=16.456;MAF_USDA=9.524
NC_035077.1	27388631	.	G	C	.	.	MAF_USDA=2.5
NC_035077.1	27388649	.	T	C	.	.	MAF_INRAE=22.785;MAF_USDA=40.476
NC_035077.1	27388685	.	A	G	.	.	MAF_INRAE=15.823;MAF_USDA=9.524
NC_035077.1	27388736	.	A	C	.	.	MAF_USDA=1.695
NC_035077.1	27388741	.	G	C	.	.	MAF_INRAE=16.456;MAF_USDA=11.446
NC_035077.1	27388793	.	C	A	.	.	MAF_INRAE=18.987;MAF_USDA=4.762
NC_035077.1	27388840	.	C	A	.	.	MAF_USDA=1.667
NC_035077.1	27388886	.	G	A	.	.	MAF_INRAE=16.456;MAF_USDA=10.714
NC_035077.1	27388933	.	C	T	.	.	MAF_INRAE=16.456;MAF_USDA=11.31
NC_035077.1	27389016	.	G	A	.	.	MAF_USDA=5.738
NC_035077.1	27389100	.	G	T	.	.	MAF_USDA=6.557
NC_035077.1	27389111	.	G	A	.	.	MAF_INRAE=4.167;MAF_USDA=6.25
NC_035077.1	27389213	.	C	T	.	.	MAF_USDA=1.639
NC_035077.1	27389230	.	A	T	.	.	MAF_INRAE=4.167;MAF_USDA=6.25
NC_035077.1	27389320	.	C	A	.	.	MAF_USDA=3.279
NC_035077.1	27389372	.	C	T	.	.	MAF_INRAE=6.962;MAF_USDA=21.765
NC_035077.1	27389422	.	G	A	.	.	MAF_INRAE=4.167;MAF_USDA=6.25
NC_035077.1	27389449	.	C	A	.	.	MAF_USDA=2.459
NC_035077.1	27389475	.	G	A	.	.	MAF_INRAE=2.5;MAF_USDA=1.639
NC_035077.1	27389512	.	A	G	.	.	MAF_INRAE=19.62;MAF_USDA=8.824
NC_035077.1	27389517	.	A	G	.	.	MAF_INRAE=17.089;MAF_USDA=9.412
NC_035077.1	27389522	.	T	A	.	.	MAF_INRAE=48.101;MAF_USDA=45.882
NC_035077.1	27389573	.	T	G	.	.	MAF_USDA=1.639
NC_035077.1	27389591	.	C	T	.	.	MAF_INRAE=31.579;MAF_USDA=7.647
NC_035077.1	27389848	.	C	T	.	.	MAF_INRAE=39.167
NC_035077.1	27389936	.	G	A	.	.	MAF_INRAE=19.62;MAF_USDA=9.412
NC_035077.1	27389992	.	A	G	.	.	MAF_INRAE=22.785;MAF_USDA=33.529
NC_035077.1	27390006	.	A	G,C	.	.	MAF_INRAE=6.962;MAF_USDA=14.583
NC_035077.1	27390008	.	A	G	.	.	MAF_USDA=14.583
NC_035077.1	27390014	.	G	A	.	.	MAF_USDA=14.583
NC_035077.1	27390020	.	C	T	.	.	MAF_USDA=3.279
NC_035077.1	27390028	.	C	A	.	.	MAF_USDA=1.639
NC_035077.1	27390030	.	A	C	.	.	MAF_USDA=5.738
NC_035077.1	27390037	.	C	A	.	.	MAF_INRAE=17.5;MAF_USDA=18.824
NC_035077.1	27390077	.	A	C	.	.	MAF_USDA=5.738
NC_035077.1	27390113	.	G	T	.	.	MAF_USDA=2.459
NC_035077.1	27390213	.	T	A	.	.	MAF_USDA=4.098
NC_035077.1	27390219	.	C	T	.	.	MAF_INRAE=22.785;MAF_USDA=27.647
NC_035077.1	27390229	.	T	A	.	.	MAF_INRAE=19.62;MAF_USDA=7.059
NC_035077.1	27390236	.	T	G	.	.	MAF_INRAE=29.114;MAF_USDA=5.294
NC_035077.1	27390237	.	T	A	.	.	MAF_USDA=1.639
NC_035077.1	27390270	.	G	C	.	.	MAF_USDA=1.639
NC_035077.1	27390330	.	A	C	.	.	MAF_INRAE=4.167
NC_035077.1	27390332	.	T	G	.	.	MAF_INRAE=23.418;MAF_USDA=25.0
NC_035077.1	27390404	.	A	T	.	.	MAF_INRAE=23.418;MAF_USDA=37.647
NC_035077.1	27390405	.	C	T	.	.	MAF_INRAE=22.5;MAF_USDA=37.059
NC_035077.1	27390415	.	T	C	.	.	MAF_USDA=3.279
NC_035077.1	27390416	.	C	A	.	.	MAF_INRAE=19.62;MAF_USDA=8.824
NC_035077.1	27390443	.	G	A	.	.	MAF_INRAE=23.418;MAF_USDA=38.235
NC_035077.1	27390502	.	C	T	.	.	MAF_INRAE=15.789;MAF_USDA=15.294
NC_035077.1	27390640	.	G	T	.	.	MAF_INRAE=29.114;MAF_USDA=3.529
NC_035077.1	27390656	.	T	A	.	.	MAF_INRAE=23.418;MAF_USDA=42.353
NC_035077.1	27390661	.	T	G	.	.	MAF_USDA=4.098
NC_035077.1	27390750	.	G	A	.	.	MAF_INRAE=5.0;MAF_USDA=7.059
NC_035077.1	27390768	.	G	A	.	.	MAF_INRAE=28.481;MAF_USDA=37.647
NC_035077.1	27390815	.	C	T	.	.	MAF_INRAE=18.987;MAF_USDA=16.471
NC_035077.1	27390898	.	G	A	.	.	MAF_USDA=1.639
NC_035077.1	27390919	.	T	C	.	.	MAF_INRAE=2.5;MAF_USDA=1.639
NC_035077.1	27390951	.	C	T	.	.	MAF_USDA=2.459
NC_035077.1	27390972	.	C	T	.	.	MAF_USDA=4.098
NC_035077.1	27391047	.	T	G	.	.	MAF_USDA=1.639
NC_035077.1	27391070	.	G	A	.	.	MAF_INRAE=48.101;MAF_USDA=25.294
NC_035077.1	27391093	.	G	T	.	.	MAF_INRAE=27.215;MAF_USDA=47.647
NC_035077.1	27391102	.	C	A	.	.	MAF_INRAE=24.684;MAF_USDA=28.235
NC_035077.1	27391240	.	A	T	.	.	MAF_INRAE=19.62;MAF_USDA=6.707
NC_035077.1	27391252	.	C	T	.	.	MAF_INRAE=18.987;MAF_USDA=4.819
NC_035077.1	27391254	.	A	T	.	.	MAF_INRAE=5.0;MAF_USDA=9.639
NC_035077.1	27391255	.	G	T	.	.	MAF_INRAE=5.063;MAF_USDA=18.072
NC_035077.1	27391313	.	T	C	.	.	MAF_INRAE=27.848;MAF_USDA=7.059
NC_035077.1	27391348	.	G	T	.	.	MAF_INRAE=27.215;MAF_USDA=1.639
NC_035077.1	27391357	.	T	A	.	.	MAF_INRAE=16.456;MAF_USDA=9.412
NC_035077.1	27391413	.	T	C	.	.	MAF_INRAE=5.0;MAF_USDA=10.0
NC_035077.1	27391428	.	G	A	.	.	MAF_USDA=1.639
NC_035077.1	27391430	.	G	A	.	.	MAF_USDA=3.279
NC_035077.1	27391432	.	A	G	.	.	MAF_INRAE=28.481;MAF_USDA=3.529
NC_035077.1	27391477	.	A	G	.	.	MAF_USDA=2.459
NC_035077.1	27391480	.	A	C	.	.	MAF_INRAE=28.481;MAF_USDA=1.639
NC_035077.1	27391618	.	A	G	.	.	MAF_USDA=6.25
NC_035077.1	27391632	.	A	T	.	.	MAF_INRAE=29.114;MAF_USDA=7.647
NC_035077.1	27391635	.	C	A	.	.	MAF_INRAE=33.333;MAF_USDA=7.647
NC_035077.1	27391644	.	A	G	.	.	MAF_USDA=4.098
NC_035077.1	27391723	.	C	T	.	.	MAF_INRAE=31.646;MAF_USDA=50.0
NC_035077.1	27391745	.	G	C	.	.	MAF_INRAE=28.481;MAF_USDA=7.647
NC_035077.1	27391779	.	C	G	.	.	MAF_USDA=1.639
NC_035077.1	27391800	.	G	T	.	.	MAF_USDA=6.25
NC_035077.1	27391818	.	G	A	.	.	MAF_INRAE=15.823;MAF_USDA=6.471
NC_035077.1	27391846	.	T	G	.	.	MAF_USDA=1.639
NC_035077.1	27391908	.	A	G	.	.	MAF_USDA=1.639
NC_035077.1	27391983	.	A	C	.	.	MAF_INRAE=23.418;MAF_USDA=21.176
NC_035077.1	27392020	.	C	G	.	.	MAF_USDA=1.639
NC_035077.1	27392047	.	C	T	.	.	MAF_USDA=4.918
NC_035077.1	27392052	.	G	A	.	.	MAF_INRAE=13.924;MAF_USDA=10.0
NC_035077.1	27392123	.	A	G	.	.	MAF_USDA=1.639
NC_035077.1	27392166	.	A	G	.	.	MAF_INRAE=4.167;MAF_USDA=12.353
NC_035077.1	27392247	.	A	T	.	.	MAF_USDA=1.639
NC_035077.1	27392249	.	C	G	.	.	MAF_USDA=11.475
NC_035077.1	27392253	.	C	A	.	.	MAF_INRAE=26.582;MAF_USDA=35.882
NC_035077.1	27392259	.	T	A	.	.	MAF_USDA=10.656
NC_035077.1	27392350	.	C	A	.	.	MAF_INRAE=5.263;MAF_USDA=13.529
NC_035077.1	27392409	.	T	C	.	.	MAF_USDA=1.639
NC_035077.1	27392415	.	T	G	.	.	MAF_INRAE=6.329;MAF_USDA=8.824
NC_035077.1	27392551	.	C	T	.	.	MAF_USDA=7.647
NC_035077.1	27392572	.	A	C	.	.	MAF_USDA=10.0
NC_035077.1	27392593	.	C	A	.	.	MAF_USDA=2.459
NC_035077.1	27392604	.	C	A	.	.	MAF_INRAE=7.595;MAF_USDA=33.529
NC_035077.1	27392637	.	A	G	.	.	MAF_INRAE=6.329;MAF_USDA=15.294
NC_035077.1	27392657	.	C	A	.	.	MAF_USDA=1.639
NC_035077.1	27392689	.	T	G	.	.	MAF_INRAE=22.785;MAF_USDA=20.0
NC_035077.1	27392710	.	A	G	.	.	MAF_USDA=1.639
NC_035077.1	27392759	.	C	T	.	.	MAF_INRAE=10.759;MAF_USDA=41.765
NC_035077.1	27392954	.	C	T	.	.	MAF_INRAE=5.263;MAF_USDA=5.882
NC_035077.1	27392967	.	C	A	.	.	MAF_USDA=7.647
NC_035077.1	27392968	.	C	A	.	.	MAF_USDA=8.824
NC_035077.1	27392973	.	T	A	.	.	MAF_INRAE=27.848;MAF_USDA=44.706
NC_035077.1	27393023	.	T	C	.	.	MAF_USDA=2.459
NC_035077.1	27393025	.	G	T	.	.	MAF_USDA=16.471
NC_035077.1	27393041	.	G	A	.	.	MAF_INRAE=22.785;MAF_USDA=20.0
NC_035077.1	27393057	.	G	T	.	.	MAF_INRAE=6.329;MAF_USDA=16.471
NC_035077.1	27393130	.	A	G	.	.	MAF_INRAE=23.418;MAF_USDA=19.412
NC_035077.1	27393141	.	G	C	.	.	MAF_INRAE=29.114;MAF_USDA=1.639
NC_035077.1	27393169	.	T	G	.	.	MAF_USDA=1.639
NC_035077.1	27393289	.	C	G	.	.	MAF_USDA=3.279
NC_035077.1	27393294	.	T	C	.	.	MAF_INRAE=4.43;MAF_USDA=21.176
NC_035077.1	27393324	.	T	A	.	.	MAF_USDA=3.279
NC_035077.1	27393371	.	A	G	.	.	MAF_INRAE=13.291;MAF_USDA=1.667
NC_035077.1	27393396	.	G	A	.	.	MAF_USDA=2.5
NC_035077.1	27393413	.	C	A	.	.	MAF_INRAE=34.177;MAF_USDA=28.571
NC_035077.1	27393416	.	T	G	.	.	MAF_USDA=5.833
NC_035077.1	27393440	.	C	A	.	.	MAF_USDA=6.25
NC_035077.1	27393570	.	G	A	.	.	MAF_USDA=2.459
NC_035077.1	27393618	.	C	T	.	.	MAF_INRAE=17.089;MAF_USDA=10.588
NC_035077.1	27393734	.	C	A	.	.	MAF_USDA=1.639
NC_035077.1	27393880	.	C	T	.	.	MAF_INRAE=34.177;MAF_USDA=29.412
NC_035077.1	27394062	.	G	T	.	.	MAF_INRAE=23.418;MAF_USDA=20.0
NC_035077.1	27394097	.	A	T	.	.	MAF_USDA=3.279
NC_035077.1	27394188	.	G	A	.	.	MAF_USDA=4.167
NC_035077.1	27394251	.	A	G	.	.	MAF_INRAE=48.101;MAF_USDA=17.647
NC_035077.1	27394310	.	A	G	.	.	MAF_USDA=3.279
NC_035077.1	27394428	.	A	T	.	.	MAF_INRAE=6.329;MAF_USDA=10.0
NC_035077.1	27394441	.	G	T	.	.	MAF_INRAE=6.329;MAF_USDA=10.0
NC_035077.1	27394443	.	T	C	.	.	MAF_USDA=2.459
NC_035077.1	27394502	.	C	T	.	.	MAF_INRAE=29.747;MAF_USDA=47.024
NC_035077.1	27394550	.	C	T	.	.	MAF_USDA=10.417
NC_035077.1	27394570	.	G	A	.	.	MAF_USDA=6.25
NC_035077.1	27394636	.	T	A	.	.	MAF_USDA=1.639
NC_035077.1	27394711	.	T	G	.	.	MAF_USDA=1.639
NC_035077.1	27394728	.	T	C	.	.	MAF_INRAE=4.43;MAF_USDA=18.235
NC_035077.1	27394737	.	C	T	.	.	MAF_INRAE=13.291;MAF_USDA=1.639
NC_035077.1	27394749	.	T	A	.	.	MAF_USDA=7.647
NC_035077.1	27394811	.	C	T	.	.	MAF_INRAE=22.785;MAF_USDA=16.471
NC_035077.1	27394823	.	C	T	.	.	MAF_USDA=2.459
NC_035077.1	27394875	.	T	C	.	.	MAF_INRAE=5.0;MAF_USDA=6.25
NC_035077.1	27394903	.	T	A	.	.	MAF_INRAE=18.354;MAF_USDA=7.059
NC_035077.1	27394909	.	C	T	.	.	MAF_USDA=1.639
NC_035077.1	27394947	.	C	A	.	.	MAF_INRAE=48.101;MAF_USDA=18.824
NC_035077.1	27394948	.	G	C	.	.	MAF_USDA=4.918
NC_035077.1	27394971	.	A	G	.	.	MAF_INRAE=29.747;MAF_USDA=48.235
NC_035077.1	27395146	.	C	T	.	.	MAF_INRAE=13.291
NC_035077.1	27395155	.	C	T	.	.	MAF_USDA=7.059
NC_035077.1	27395183	.	C	T	.	.	MAF_USDA=2.459
NC_035077.1	27395212	.	C	A	.	.	MAF_USDA=8.197
NC_035077.1	27395247	.	G	T	.	.	MAF_USDA=12.353
NC_035077.1	27395272	.	C	T	.	.	MAF_USDA=1.639
NC_035077.1	27395336	.	C	G	.	.	MAF_USDA=2.459
NC_035077.1	27395357	.	G	C	.	.	MAF_USDA=2.459
NC_035077.1	27395370	.	G	A	.	.	MAF_USDA=6.25
NC_035077.1	27395449	.	A	G	.	.	MAF_INRAE=29.747;MAF_USDA=47.647
NC_035077.1	27395466	.	G	A	.	.	MAF_INRAE=34.177;MAF_USDA=28.824
NC_035077.1	27395503	.	T	C	.	.	MAF_INRAE=29.747;MAF_USDA=48.235
NC_035077.1	27395519	.	G	A	.	.	MAF_USDA=2.459
NC_035077.1	27395566	.	C	T	.	.	MAF_USDA=4.918
NC_035077.1	27395583	.	A	G	.	.	MAF_USDA=1.639
NC_035077.1	27395596	.	T	G	.	.	MAF_USDA=9.836
NC_035077.1	27395614	.	C	T	.	.	MAF_USDA=11.475
NC_035077.1	27395627	.	C	A	.	.	MAF_USDA=1.639
NC_035077.1	27395676	.	G	C	.	.	MAF_USDA=12.295
NC_035077.1	27395682	.	C	T	.	.	MAF_USDA=12.295
NC_035077.1	27395688	.	G	T	.	.	MAF_USDA=12.295
NC_035077.1	27395690	.	C	T	.	.	MAF_USDA=12.295
NC_035077.1	27395727	.	C	T	.	.	MAF_INRAE=4.167;MAF_USDA=3.529
NC_035077.1	27395761	.	C	G	.	.	MAF_USDA=12.295
NC_035077.1	27395773	.	C	A	.	.	MAF_USDA=10.656
NC_035077.1	27395779	.	G	A	.	.	MAF_USDA=2.459
NC_035077.1	27395795	.	C	T	.	.	MAF_USDA=7.377
NC_035077.1	27395796	.	A	G	.	.	MAF_USDA=7.377
NC_035077.1	27395797	.	T	G	.	.	MAF_USDA=3.279
NC_035077.1	27395800	.	A	T	.	.	MAF_INRAE=5.263;MAF_USDA=5.882
NC_035077.1	27395802	.	A	T	.	.	MAF_USDA=7.377
NC_035077.1	27395806	.	T	G	.	.	MAF_USDA=8.197
NC_035077.1	27395828	.	A	T	.	.	MAF_USDA=12.353
NC_035077.1	27395857	.	C	A	.	.	MAF_USDA=1.639
NC_035077.1	27395898	.	G	T	.	.	MAF_INRAE=6.329;MAF_USDA=15.882
NC_035077.1	27395960	.	A	T	.	.	MAF_INRAE=5.0;MAF_USDA=4.706
NC_035077.1	27396038	.	A	G	.	.	MAF_USDA=1.639
NC_035077.1	27396042	.	C	T	.	.	MAF_USDA=1.639
NC_035077.1	27396043	.	G	A	.	.	MAF_USDA=1.639
NC_035077.1	27396106	.	T	A	.	.	MAF_INRAE=29.114;MAF_USDA=1.639
NC_035077.1	27396208	.	C	A	.	.	MAF_USDA=2.459
NC_035077.1	27396239	.	G	A	.	.	MAF_USDA=3.279
NC_035077.1	27396277	.	T	A	.	.	MAF_INRAE=6.329;MAF_USDA=17.059
NC_035077.1	27396296	.	T	G	.	.	MAF_USDA=16.471
NC_035077.1	27396309	.	C	T	.	.	MAF_USDA=3.279
NC_035077.1	27396342	.	G	A	.	.	MAF_INRAE=36.842;MAF_USDA=48.235
NC_035077.1	27396420	.	C	T	.	.	MAF_USDA=1.695
NC_035077.1	27396600	.	T	G	.	.	MAF_USDA=2.459
NC_035077.1	27396635	.	C	T	.	.	MAF_INRAE=2.5
NC_035077.1	27396650	.	C	A	.	.	MAF_USDA=4.098
NC_035077.1	27396665	.	A	C	.	.	MAF_INRAE=23.418;MAF_USDA=17.059
NC_035077.1	27396670	.	C	T	.	.	MAF_INRAE=4.43;MAF_USDA=17.647
NC_035077.1	27396692	.	C	T	.	.	MAF_USDA=4.098
NC_035077.1	27396703	.	T	C	.	.	MAF_INRAE=6.329;MAF_USDA=13.095
NC_035077.1	27396793	.	T	G	.	.	MAF_USDA=8.235
NC_035077.1	27396876	.	T	C	.	.	MAF_INRAE=29.747;MAF_USDA=47.059
NC_035077.1	27396928	.	C	T	.	.	MAF_INRAE=5.263;MAF_USDA=8.235
NC_035077.1	27396985	.	C	G	.	.	MAF_INRAE=30.38;MAF_USDA=46.471
NC_035077.1	27397014	.	G	A	.	.	MAF_USDA=3.279
NC_035077.1	27397028	.	C	T	.	.	MAF_USDA=4.098
NC_035077.1	27397055	.	C	A	.	.	MAF_INRAE=48.734;MAF_USDA=18.235
NC_035077.1	27397127	.	G	T	.	.	MAF_USDA=2.459
NC_035077.1	27397134	.	C	A	.	.	MAF_USDA=2.459
NC_035077.1	27397152	.	G	T	.	.	MAF_INRAE=17.089;MAF_USDA=11.176
NC_035077.1	27397166	.	G	T	.	.	MAF_USDA=4.918
NC_035077.1	27397227	.	C	T	.	.	MAF_INRAE=29.114;MAF_USDA=47.647
NC_035077.1	27397231	.	T	G	.	.	MAF_USDA=1.765
NC_035077.1	27397399	.	C	T	.	.	MAF_INRAE=19.62;MAF_USDA=8.333
NC_035077.1	27397453	.	A	G	.	.	MAF_INRAE=31.646;MAF_USDA=48.81
NC_035077.1	27397484	.	A	G	.	.	MAF_INRAE=10.526
NC_035077.1	27397589	.	A	T	.	.	MAF_USDA=21.739
NC_035077.1	27398391	.	C	T	.	.	MAF_USDA=7.059
NC_035077.1	27398407	.	G	T	.	.	MAF_USDA=3.279
NC_035077.1	27398431	.	T	C	.	.	MAF_USDA=3.333
NC_035077.1	27398556	.	C	A	.	.	MAF_USDA=1.724
NC_035077.1	27398574	.	A	G	.	.	MAF_INRAE=10.526;MAF_USDA=12.651
NC_035077.1	27398619	.	G	A	.	.	MAF_INRAE=42.105;MAF_USDA=20.833
NC_035077.1	27398878	.	C	G	.	.	MAF_INRAE=24.051;MAF_USDA=21.687
NC_035077.1	27399091	.	G	C	.	.	MAF_INRAE=48.101;MAF_USDA=16.867
NC_035077.1	27399181	.	T	C	.	.	MAF_USDA=5.932
NC_035077.1	27399182	.	G	A	.	.	MAF_USDA=5.932
NC_035077.1	27399241	.	A	C	.	.	MAF_USDA=3.39
NC_035077.1	27399271	.	C	T	.	.	MAF_INRAE=14.557;MAF_USDA=12.048
NC_035077.1	27399325	.	C	T	.	.	MAF_USDA=6.78
NC_035077.1	27399364	.	G	A	.	.	MAF_INRAE=48.734;MAF_USDA=14.634
NC_035077.1	27399372	.	T	A	.	.	MAF_USDA=2.586
NC_035077.1	27399416	.	C	A	.	.	MAF_INRAE=6.329;MAF_USDA=6.024
NC_035077.1	27399617	.	T	G	.	.	MAF_INRAE=48.101;MAF_USDA=21.687
NC_035077.1	27399631	.	T	A	.	.	MAF_INRAE=2.5
NC_035077.1	27399654	.	C	T	.	.	MAF_USDA=10.169
NC_035077.1	27399683	.	C	G	.	.	MAF_INRAE=48.101;MAF_USDA=22.289
NC_035077.1	27399684	.	C	T	.	.	MAF_INRAE=13.291;MAF_USDA=6.78
NC_035077.1	27399701	.	G	T	.	.	MAF_INRAE=4.43;MAF_USDA=19.277
NC_035077.1	27399764	.	C	T	.	.	MAF_USDA=2.542
NC_035077.1	27399772	.	C	T	.	.	MAF_USDA=5.085
NC_035077.1	27399832	.	T	C	.	.	MAF_USDA=2.542
NC_035077.1	27399870	.	T	C	.	.	MAF_USDA=20.833
NC_035077.1	27399871	.	T	C	.	.	MAF_USDA=20.833
NC_035077.1	27399873	.	G	C	.	.	MAF_INRAE=46.667
NC_035077.1	27399902	.	A	G	.	.	MAF_USDA=3.333
NC_035077.1	27399914	.	T	C	.	.	MAF_USDA=3.333
NC_035077.1	27399924	.	A	G	.	.	MAF_INRAE=2.5
NC_035077.1	27400080	.	A	G	.	.	MAF_USDA=3.39
NC_035077.1	27400148	.	G	A	.	.	MAF_USDA=1.639
NC_035077.1	27400171	.	C	T	.	.	MAF_INRAE=10.759;MAF_USDA=18.75
NC_035077.1	27400172	.	C	T	.	.	MAF_INRAE=9.167
NC_035077.1	27401887	.	C	T	.	.	MAF_INRAE=26.316
NC_035077.1	27401922	.	T	C	.	.	MAF_USDA=7.831
NC_035077.1	27401958	.	C	T	.	.	MAF_USDA=1.639
NC_035077.1	27402036	.	G	T	.	.	MAF_USDA=2.459
NC_035077.1	27402049	.	C	T	.	.	MAF_INRAE=48.734;MAF_USDA=21.176
NC_035077.1	27402064	.	T	C	.	.	MAF_USDA=1.765
NC_035077.1	27402082	.	A	C	.	.	MAF_INRAE=48.734;MAF_USDA=21.429
NC_035077.1	27402100	.	C	G	.	.	MAF_INRAE=6.329;MAF_USDA=5.952
NC_035077.1	27402235	.	C	T	.	.	MAF_USDA=4.167
NC_035077.1	27402373	.	C	A	.	.	MAF_USDA=3.333
NC_035077.1	27402387	.	G	A	.	.	MAF_INRAE=20.886;MAF_USDA=15.294
NC_035077.1	27402396	.	T	C	.	.	MAF_INRAE=10.759;MAF_USDA=21.765
NC_035077.1	27402487	.	G	T	.	.	MAF_INRAE=48.734;MAF_USDA=11.176
NC_035077.1	27402529	.	G	A	.	.	MAF_INRAE=6.329;MAF_USDA=5.882
NC_035077.1	27402743	.	G	T	.	.	MAF_INRAE=21.519;MAF_USDA=18.235
NC_035077.1	27402819	.	C	A	.	.	MAF_INRAE=21.519;MAF_USDA=14.118
NC_035077.1	27402964	.	A	G	.	.	MAF_USDA=4.098
NC_035077.1	27403013	.	T	C	.	.	MAF_INRAE=13.291
NC_035077.1	27403055	.	G	T	.	.	MAF_INRAE=19.62;MAF_USDA=7.059
NC_035077.1	27403136	.	T	C	.	.	MAF_INRAE=13.291
NC_035077.1	27403143	.	G	A	.	.	MAF_INRAE=49.367;MAF_USDA=18.235
NC_035077.1	27403170	.	A	C	.	.	MAF_USDA=7.377
NC_035077.1	27403173	.	T	G	.	.	MAF_INRAE=5.696;MAF_USDA=20.0
NC_035077.1	27403221	.	C	A	.	.	MAF_USDA=2.459
NC_035077.1	27403366	.	A	T	.	.	MAF_USDA=1.639
NC_035077.1	27403381	.	A	C	.	.	MAF_USDA=2.459
NC_035077.1	27403383	.	T	A	.	.	MAF_USDA=5.738
NC_035077.1	27403387	.	C	G	.	.	MAF_INRAE=5.0;MAF_USDA=5.882
NC_035077.1	27403494	.	C	T	.	.	MAF_INRAE=12.658;MAF_USDA=1.639
NC_035077.1	27403504	.	C	T	.	.	MAF_USDA=9.412
NC_035077.1	27403529	.	G	T	.	.	MAF_INRAE=29.114;MAF_USDA=2.459
NC_035077.1	27403530	.	A	T	.	.	MAF_INRAE=33.333;MAF_USDA=2.459
NC_035077.1	27403543	.	G	T	.	.	MAF_USDA=2.459
NC_035077.1	27403561	.	C	T	.	.	MAF_USDA=9.412
NC_035077.1	27403616	.	G	A	.	.	MAF_INRAE=21.519;MAF_USDA=14.706
NC_035077.1	27403646	.	G	A	.	.	MAF_INRAE=17.722;MAF_USDA=15.476
NC_035077.1	27403682	.	G	T	.	.	MAF_USDA=12.5
NC_035077.1	27403765	.	C	T	.	.	MAF_INRAE=15.789;MAF_USDA=22.561
NC_035077.1	27403778	.	G	T	.	.	MAF_USDA=6.25
NC_035077.1	27403793	.	G	A	.	.	MAF_INRAE=6.329;MAF_USDA=5.357
NC_035077.1	27403804	.	A	T	.	.	MAF_USDA=12.295
NC_035077.1	27403844	.	A	C	.	.	MAF_USDA=6.25
NC_035077.1	27403943	.	A	G	.	.	MAF_USDA=5.952
NC_035077.1	27403975	.	C	G	.	.	MAF_USDA=3.279
NC_035077.1	27404019	.	G	C	.	.	MAF_INRAE=2.5
NC_035077.1	27404049	.	GCTAC	GCTAT	.	.	MAF_USDA=8.333
NC_035077.1	27404053	.	C	T	.	.	MAF_INRAE=6.329
NC_035077.1	27404171	.	C	A	.	.	MAF_USDA=1.639
NC_035077.1	27404172	.	T	G	.	.	MAF_USDA=3.279
NC_035077.1	27404204	.	A	C	.	.	MAF_USDA=43.75
NC_035077.1	27404227	.	A	T	.	.	MAF_USDA=5.294
NC_035077.1	27404228	.	A	T	.	.	MAF_INRAE=23.333;MAF_USDA=38.824
NC_035077.1	27404229	.	A	T	.	.	MAF_USDA=3.279
NC_035077.1	27404235	.	T	G	.	.	MAF_INRAE=42.105;MAF_USDA=16.471
NC_035077.1	27404326	.	T	A	.	.	MAF_USDA=2.459
NC_035077.1	27404341	.	T	A	.	.	MAF_USDA=5.422
NC_035077.1	27404346	.	T	G	.	.	MAF_USDA=5.882
NC_035077.1	27404355	.	C	G	.	.	MAF_USDA=6.25
NC_035077.1	27404368	.	C	T	.	.	MAF_USDA=3.279
NC_035077.1	27404376	.	T	C	.	.	MAF_USDA=2.459
NC_035077.1	27404509	.	T	G	.	.	MAF_USDA=3.279
NC_035077.1	27404579	.	T	A	.	.	MAF_INRAE=17.089;MAF_USDA=17.647
NC_035077.1	27404633	.	G	T	.	.	MAF_USDA=7.647
NC_035077.1	27404643	.	A	C	.	.	MAF_USDA=7.647
NC_035077.1	27404687	.	C	A	.	.	MAF_INRAE=17.722;MAF_USDA=17.647
NC_035077.1	27404704	.	A	G	.	.	MAF_USDA=6.471
NC_035077.1	27404714	.	A	C	.	.	MAF_USDA=5.882
NC_035077.1	27404775	.	A	C	.	.	MAF_USDA=3.279
NC_035077.1	27404808	.	G	A	.	.	MAF_INRAE=2.5;MAF_USDA=4.918
NC_035077.1	27404828	.	C	T	.	.	MAF_INRAE=21.519;MAF_USDA=14.118
NC_035077.1	27404894	.	T	G	.	.	MAF_INRAE=5.0;MAF_USDA=8.824
NC_035077.1	27404904	.	T	A	.	.	MAF_INRAE=13.291
NC_035077.1	27405336	.	C	A	.	.	MAF_INRAE=5.0;MAF_USDA=8.333
NC_035077.1	27405380	.	T	G	.	.	MAF_USDA=5.882
NC_035077.1	27405458	.	C	T	.	.	MAF_USDA=1.639
NC_035077.1	27405497	.	A	T	.	.	MAF_INRAE=24.051;MAF_USDA=29.412
NC_035077.1	27405518	.	A	G	.	.	MAF_USDA=5.882
NC_035077.1	27405540	.	C	T	.	.	MAF_INRAE=4.167;MAF_USDA=6.25
NC_035077.1	27405595	.	T	A	.	.	MAF_USDA=3.279
NC_035077.1	27405606	.	A	G	.	.	MAF_USDA=1.639
NC_035077.1	27405623	.	T	A	.	.	MAF_USDA=5.738
NC_035077.1	27405668	.	G	A	.	.	MAF_USDA=5.882
NC_035077.1	27405675	.	C	T	.	.	MAF_INRAE=14.557;MAF_USDA=14.118
NC_035077.1	27405716	.	A	T	.	.	MAF_USDA=1.667
NC_035077.1	27405798	.	T	C	.	.	MAF_USDA=1.639
NC_035077.1	27405919	.	T	C	.	.	MAF_USDA=2.459
NC_035077.1	27405929	.	T	G	.	.	MAF_USDA=3.279
NC_035077.1	27405939	.	C	T	.	.	MAF_USDA=1.639
NC_035077.1	27406014	.	T	C	.	.	MAF_USDA=3.279
NC_035077.1	27406067	.	T	G	.	.	MAF_USDA=2.459
NC_035077.1	27406233	.	C	T	.	.	MAF_INRAE=5.0;MAF_USDA=7.059
NC_035077.1	27406299	.	A	C	.	.	MAF_INRAE=2.5;MAF_USDA=6.557
NC_035077.1	27406330	.	G	A	.	.	MAF_USDA=2.083
NC_035077.1	27406453	.	G	A	.	.	MAF_INRAE=4.167;MAF_USDA=6.25
NC_035077.1	27406454	.	T	C	.	.	MAF_INRAE=2.5;MAF_USDA=6.557
NC_035077.1	27406459	.	A	G	.	.	MAF_INRAE=1.667
NC_035077.1	27406466	.	C	A	.	.	MAF_INRAE=5.0;MAF_USDA=17.059
NC_035077.1	27406467	.	A	G	.	.	MAF_INRAE=1.667
NC_035077.1	27406475	.	A	C	.	.	MAF_INRAE=48.734;MAF_USDA=12.353
NC_035077.1	27406502	.	G	T	.	.	MAF_INRAE=1.667
NC_035077.1	27406538	.	A	G	.	.	MAF_INRAE=23.418;MAF_USDA=32.353
NC_035077.1	27406621	.	C	A	.	.	MAF_USDA=2.459
NC_035077.1	27406624	.	G	T	.	.	MAF_INRAE=2.5;MAF_USDA=6.557
NC_035077.1	27406627	.	C	A	.	.	MAF_INRAE=2.5
NC_035077.1	27406713	.	C	A	.	.	MAF_INRAE=2.5;MAF_USDA=6.557
NC_035077.1	27406752	.	C	T	.	.	MAF_INRAE=29.114;MAF_USDA=4.098
NC_035077.1	27406779	.	A	G	.	.	MAF_USDA=4.098
NC_035077.1	27406857	.	G	T	.	.	MAF_USDA=3.279
NC_035077.1	27406862	.	G	C	.	.	MAF_USDA=1.639
NC_035077.1	27406978	.	T	G	.	.	MAF_USDA=1.667
NC_035077.1	27407085	.	G	A	.	.	MAF_INRAE=5.0;MAF_USDA=44.706
NC_035077.1	27407128	.	C	G	.	.	MAF_INRAE=14.557;MAF_USDA=16.471
NC_035077.1	27407156	.	T	C	.	.	MAF_INRAE=5.0;MAF_USDA=5.882
NC_035077.1	27407182	.	T	C	.	.	MAF_USDA=1.639
NC_035077.1	27407213	.	C	A	.	.	MAF_USDA=1.639
NC_035077.1	27407225	.	C	G	.	.	MAF_INRAE=17.722;MAF_USDA=18.824
NC_035077.1	27407232	.	A	C	.	.	MAF_USDA=3.279
NC_035077.1	27407364	.	T	A	.	.	MAF_INRAE=29.114;MAF_USDA=2.459
NC_035077.1	27407370	.	T	A	.	.	MAF_INRAE=13.291;MAF_USDA=1.765
NC_035077.1	27407427	.	C	G	.	.	MAF_USDA=4.706
NC_035077.1	27407486	.	G	A	.	.	MAF_INRAE=20.886;MAF_USDA=42.353
NC_035077.1	27407489	.	T	G	.	.	MAF_USDA=1.639
NC_035077.1	27407632	.	C	T	.	.	MAF_INRAE=17.722;MAF_USDA=18.235
NC_035077.1	27407640	.	T	C	.	.	MAF_INRAE=21.519;MAF_USDA=22.353
NC_035077.1	27407641	.	G	A	.	.	MAF_INRAE=18.333;MAF_USDA=19.412
NC_035077.1	27407690	.	T	G	.	.	MAF_USDA=3.279
NC_035077.1	27407697	.	C	T	.	.	MAF_INRAE=48.101;MAF_USDA=12.941
NC_035077.1	27407700	.	A	G	.	.	MAF_USDA=1.639
NC_035077.1	27407708	.	T	A	.	.	MAF_USDA=4.098
NC_035077.1	27407723	.	T	G	.	.	MAF_USDA=3.279
NC_035077.1	27407822	.	A	G	.	.	MAF_USDA=1.639
NC_035077.1	27407835	.	C	A	.	.	MAF_USDA=1.639
NC_035077.1	27407870	.	G	T	.	.	MAF_INRAE=40.833;MAF_USDA=37.5
NC_035077.1	27407879	.	C	G	.	.	MAF_INRAE=41.139;MAF_USDA=41.176
NC_035077.1	27407883	.	T	A	.	.	MAF_INRAE=40.833;MAF_USDA=40.588
NC_035077.1	27407992	.	T	C	.	.	MAF_INRAE=39.241;MAF_USDA=44.118
NC_035077.1	27408018	.	C	T	.	.	MAF_INRAE=39.241;MAF_USDA=44.706
NC_035077.1	27408022	.	G	A	.	.	MAF_INRAE=20.0;MAF_USDA=35.294
NC_035077.1	27408033	.	C	G	.	.	MAF_INRAE=37.975;MAF_USDA=46.471
NC_035077.1	27408148	.	G	A	.	.	MAF_INRAE=39.241;MAF_USDA=40.588
NC_035077.1	27408162	.	A	G	.	.	MAF_INRAE=39.241;MAF_USDA=40.588
NC_035077.1	27408165	.	C	T	.	.	MAF_INRAE=5.0;MAF_USDA=35.882
NC_035077.1	27408233	.	A	C	.	.	MAF_INRAE=5.0;MAF_USDA=6.471
NC_035077.1	27408256	.	A	T	.	.	MAF_INRAE=39.241;MAF_USDA=39.412
NC_035077.1	27408276	.	C	T	.	.	MAF_INRAE=13.291;MAF_USDA=3.529
NC_035077.1	27408283	.	A	G	.	.	MAF_INRAE=39.241;MAF_USDA=40.0
NC_035077.1	27408291	.	T	A	.	.	MAF_INRAE=6.329;MAF_USDA=7.059
NC_035077.1	27408298	.	C	G	.	.	MAF_INRAE=5.263;MAF_USDA=5.882
NC_035077.1	27408299	.	A	T	.	.	MAF_USDA=5.882
NC_035077.1	27408332	.	T	C	.	.	MAF_USDA=3.279
NC_035077.1	27408398	.	T	A	.	.	MAF_INRAE=39.873;MAF_USDA=40.588
NC_035077.1	27408399	.	A	G	.	.	MAF_INRAE=21.519;MAF_USDA=13.529
NC_035077.1	27408471	.	A	G	.	.	MAF_INRAE=39.241;MAF_USDA=40.0
NC_035077.1	27408477	.	A	G	.	.	MAF_INRAE=39.241;MAF_USDA=40.588
NC_035077.1	27408632	.	T	A	.	.	MAF_USDA=4.706
NC_035077.1	27408642	.	G	C	.	.	MAF_INRAE=38.608;MAF_USDA=42.353
NC_035077.1	27408663	.	G	T	.	.	MAF_INRAE=39.241;MAF_USDA=42.353
NC_035077.1	27408675	.	G	T	.	.	MAF_USDA=1.639
NC_035077.1	27408691	.	C	A	.	.	MAF_INRAE=39.241;MAF_USDA=43.529
NC_035077.1	27408735	.	T	C	.	.	MAF_USDA=2.459
NC_035077.1	27408749	.	A	T	.	.	MAF_INRAE=39.241;MAF_USDA=41.176
NC_035077.1	27408756	.	C	T	.	.	MAF_USDA=10.417
NC_035077.1	27408775	.	C	T	.	.	MAF_USDA=12.941
NC_035077.1	27408847	.	A	T	.	.	MAF_USDA=1.639
NC_035077.1	27408851	.	G	A	.	.	MAF_USDA=4.918
NC_035077.1	27408987	.	C	T	.	.	MAF_INRAE=5.0;MAF_USDA=22.353
NC_035077.1	27409007	.	A	T	.	.	MAF_INRAE=5.0;MAF_USDA=22.353
NC_035077.1	27409029	.	C	A	.	.	MAF_INRAE=6.667;MAF_USDA=31.967
NC_035077.1	27409066	.	T	C	.	.	MAF_USDA=2.459
NC_035077.1	27409070	.	C	T	.	.	MAF_INRAE=5.0;MAF_USDA=28.689
NC_035077.1	27409082	.	A	G	.	.	MAF_INRAE=7.5;MAF_USDA=24.706
NC_035077.1	27409094	.	G	T	.	.	MAF_INRAE=7.5;MAF_USDA=24.118
NC_035077.1	27409119	.	C	G	.	.	MAF_INRAE=7.5;MAF_USDA=23.529
NC_035077.1	27409120	.	A	G	.	.	MAF_INRAE=7.5;MAF_USDA=23.529
NC_035077.1	27409130	.	AATACCTGTTGC	AATACCTGTTGT	.	.	MAF_USDA=6.25
NC_035077.1	27409141	.	C	T	.	.	MAF_INRAE=5.0
NC_035077.1	27409294	.	G	A	.	.	MAF_USDA=3.279
NC_035077.1	27409328	.	T	A	.	.	MAF_INRAE=21.519;MAF_USDA=14.118
NC_035077.1	27409345	.	A	G	.	.	MAF_USDA=4.918
NC_035077.1	27409363	.	T	C	.	.	MAF_INRAE=2.5;MAF_USDA=3.279
NC_035077.1	27409376	.	A	G	.	.	MAF_INRAE=6.329;MAF_USDA=7.059
NC_035077.1	27409392	.	C	T	.	.	MAF_INRAE=7.5;MAF_USDA=39.412
NC_035077.1	27409430	.	A	C	.	.	MAF_INRAE=22.785;MAF_USDA=40.588
NC_035077.1	27409448	.	C	A	.	.	MAF_INRAE=2.5;MAF_USDA=16.471
NC_035077.1	27409504	.	A	C	.	.	MAF_INRAE=25.316;MAF_USDA=22.353
NC_035077.1	27409537	.	C	T	.	.	MAF_USDA=3.279
NC_035077.1	27409539	.	G	A	.	.	MAF_INRAE=4.167;MAF_USDA=6.25
NC_035077.1	27409565	.	C	A	.	.	MAF_USDA=1.639
NC_035077.1	27409606	.	C	A	.	.	MAF_INRAE=48.734;MAF_USDA=12.941
NC_035077.1	27409739	.	G	A	.	.	MAF_USDA=19.167
NC_035077.1	27409741	.	G	T	.	.	MAF_USDA=18.333
NC_035077.1	27410335	.	G	T	.	.	MAF_USDA=6.25
NC_035077.1	27410383	.	T	A	.	.	MAF_INRAE=15.789;MAF_USDA=4.098
NC_035077.1	27410422	.	C	T	.	.	MAF_USDA=22.917
NC_035077.1	27410454	.	C	A	.	.	MAF_INRAE=24.051;MAF_USDA=40.588
NC_035077.1	27410498	.	G	T	.	.	MAF_INRAE=17.722;MAF_USDA=19.412
NC_035077.1	27410512	.	G	A	.	.	MAF_INRAE=23.418;MAF_USDA=33.333
NC_035077.1	27410525	.	G	A	.	.	MAF_USDA=4.098
NC_035077.1	27410646	.	G	A	.	.	MAF_USDA=4.706
NC_035077.1	27410855	.	T	A	.	.	MAF_USDA=3.279
NC_035077.1	27410865	.	T	G	.	.	MAF_USDA=2.459
NC_035077.1	27410873	.	T	G	.	.	MAF_INRAE=22.152;MAF_USDA=14.583
NC_035077.1	27410970	.	G	T	.	.	MAF_INRAE=23.418;MAF_USDA=35.882
NC_035077.1	27411023	.	G	T	.	.	MAF_USDA=6.557
NC_035077.1	27411034	.	A	C	.	.	MAF_INRAE=5.0;MAF_USDA=6.471
NC_035077.1	27411041	.	T	G	.	.	MAF_INRAE=5.0;MAF_USDA=5.882
NC_035077.1	27411146	.	T	G	.	.	MAF_USDA=6.25
NC_035077.1	27411154	.	T	C	.	.	MAF_USDA=10.417
NC_035077.1	27411186	.	C	T	.	.	MAF_USDA=1.667
NC_035077.1	27411209	.	T	C	.	.	MAF_INRAE=3.333;MAF_USDA=6.25
NC_035077.1	27411241	.	C	T	.	.	MAF_USDA=3.279
NC_035077.1	27411286	.	G	C	.	.	MAF_USDA=41.765
NC_035077.1	27411337	.	G	T	.	.	MAF_INRAE=6.329;MAF_USDA=5.882
NC_035077.1	27411389	.	T	A	.	.	MAF_INRAE=29.114;MAF_USDA=6.557
NC_035077.1	27411390	.	A	C	.	.	MAF_INRAE=6.329;MAF_USDA=7.059
NC_035077.1	27411560	.	A	T	.	.	MAF_USDA=3.279
NC_035077.1	27411562	.	A	G	.	.	MAF_USDA=30.328
NC_035077.1	27411573	.	A	T	.	.	MAF_INRAE=43.038;MAF_USDA=38.824
NC_035077.1	27411581	.	A	C	.	.	MAF_USDA=1.639
NC_035077.1	27411588	.	G	T	.	.	MAF_INRAE=43.038;MAF_USDA=38.824
NC_035077.1	27412032	.	G	A	.	.	MAF_USDA=3.279
NC_035077.1	27412116	.	C	T	.	.	MAF_USDA=3.279
NC_035077.1	27412336	.	T	C	.	.	MAF_INRAE=28.481;MAF_USDA=15.882
NC_035077.1	27412385	.	T	G	.	.	MAF_USDA=3.279
NC_035077.1	27412444	.	T	C	.	.	MAF_INRAE=5.0;MAF_USDA=13.115
NC_035077.1	27412463	.	C	A	.	.	MAF_USDA=7.377
NC_035077.1	27412479	.	A	C	.	.	MAF_INRAE=35.443;MAF_USDA=30.0
NC_035077.1	27412522	.	C	A	.	.	MAF_INRAE=21.519;MAF_USDA=13.529
NC_035077.1	27412530	.	A	C	.	.	MAF_INRAE=21.519;MAF_USDA=13.529
NC_035077.1	27412610	.	A	C	.	.	MAF_USDA=5.738
NC_035077.1	27412616	.	C	T	.	.	MAF_USDA=3.279
NC_035077.1	27412822	.	C	A	.	.	MAF_INRAE=21.519;MAF_USDA=13.529
NC_035077.1	27412873	.	G	C	.	.	MAF_INRAE=21.519;MAF_USDA=13.529
NC_035077.1	27412913	.	A	G	.	.	MAF_INRAE=35.443;MAF_USDA=20.588
NC_035077.1	27412971	.	C	A	.	.	MAF_INRAE=5.0
NC_035077.1	27412985	.	C	T	.	.	MAF_USDA=4.167
NC_035077.1	27412998	.	G	T	.	.	MAF_USDA=3.279
NC_035077.1	27413046	.	C	G	.	.	MAF_USDA=11.475
NC_035077.1	27413052	.	T	C	.	.	MAF_INRAE=5.0;MAF_USDA=8.333
NC_035077.1	27413053	.	T	A	.	.	MAF_INRAE=5.0;MAF_USDA=8.333
NC_035077.1	27413054	.	A	G	.	.	MAF_INRAE=5.0;MAF_USDA=8.333
NC_035077.1	27413128	.	G	A	.	.	MAF_USDA=4.098
NC_035077.1	27413161	.	G	A	.	.	MAF_INRAE=10.526;MAF_USDA=22.917
NC_035077.1	27413217	.	T	C	.	.	MAF_USDA=1.639
NC_035077.1	27413411	.	G	T	.	.	MAF_INRAE=2.5
NC_035077.1	27413413	.	T	G	.	.	MAF_INRAE=20.886;MAF_USDA=14.118
NC_035077.1	27413436	.	A	C	.	.	MAF_INRAE=46.203;MAF_USDA=26.471
NC_035077.1	27413558	.	G	A	.	.	MAF_INRAE=21.519;MAF_USDA=14.118
NC_035077.1	27413584	.	G	T	.	.	MAF_INRAE=21.519;MAF_USDA=14.706
NC_035077.1	27413711	.	A	T	.	.	MAF_INRAE=21.519;MAF_USDA=6.557
NC_035077.1	27413746	.	G	A	.	.	MAF_USDA=1.639
NC_035077.1	27413776	.	C	A	.	.	MAF_USDA=3.279
NC_035077.1	27413853	.	GTTTTTTTTA	GTTTTTTTTT	.	.	MAF_USDA=6.522
NC_035077.1	27413862	.	A	T	.	.	MAF_INRAE=38.333
NC_035077.1	27413870	.	T	A	.	.	MAF_USDA=4.098
NC_035077.1	27413871	.	A	T	.	.	MAF_USDA=1.639
NC_035077.1	27414012	.	T	C	.	.	MAF_INRAE=15.0;MAF_USDA=12.5
NC_035077.1	27414130	.	T	A	.	.	MAF_INRAE=29.114;MAF_USDA=3.279
NC_035077.1	27414143	.	AAG	AAC	.	.	MAF_USDA=50.0
NC_035077.1	27414145	.	G	C	.	.	MAF_INRAE=48.101
NC_035077.1	27414214	.	T	C	.	.	MAF_USDA=2.459
NC_035077.1	27414222	.	C	A	.	.	MAF_USDA=1.639
NC_035077.1	27414248	.	C	T	.	.	MAF_USDA=8.197
NC_035077.1	27414294	.	C	A	.	.	MAF_USDA=22.951
NC_035077.1	27414317	.	C	A	.	.	MAF_USDA=9.016
NC_035077.1	27414394	.	G	A	.	.	MAF_INRAE=5.263;MAF_USDA=5.882
NC_035077.1	27414534	.	T	C	.	.	MAF_USDA=1.639
NC_035077.1	27414536	.	G	A	.	.	MAF_USDA=9.016
NC_035077.1	27414538	.	T	G	.	.	MAF_USDA=9.016
NC_035077.1	27414655	.	A	G	.	.	MAF_USDA=1.639
NC_035077.1	27414659	.	G	T	.	.	MAF_INRAE=29.114;MAF_USDA=3.279
NC_035077.1	27414662	.	C	T	.	.	MAF_USDA=8.197
NC_035077.1	27414794	.	C	A	.	.	MAF_INRAE=15.19;MAF_USDA=15.294
NC_035077.1	27414889	.	A	C	.	.	MAF_INRAE=46.667;MAF_USDA=27.083
NC_035077.1	27414890	.	A	G	.	.	MAF_INRAE=46.667;MAF_USDA=29.167
NC_035077.1	27414891	.	A	T	.	.	MAF_INRAE=13.291;MAF_USDA=2.5
NC_035077.1	27414910	.	T	C	.	.	MAF_INRAE=43.038;MAF_USDA=15.882
NC_035077.1	27414921	.	A	G	.	.	MAF_INRAE=43.671;MAF_USDA=15.882
NC_035077.1	27414955	.	T	G	.	.	MAF_INRAE=14.557;MAF_USDA=14.118
NC_035077.1	27415119	.	A	T	.	.	MAF_USDA=1.639
NC_035077.1	27415143	.	G	A	.	.	MAF_USDA=3.529
NC_035077.1	27415162	.	C	G	.	.	MAF_USDA=5.294
NC_035077.1	27415217	.	T	C	.	.	MAF_INRAE=20.886;MAF_USDA=5.294
NC_035077.1	27415267	.	A	C	.	.	MAF_INRAE=43.671;MAF_USDA=15.882
NC_035077.1	27415357	.	A	T	.	.	MAF_USDA=2.459
NC_035077.1	27415382	.	G	A	.	.	MAF_INRAE=20.886;MAF_USDA=5.294
NC_035077.1	27415402	.	T	A	.	.	MAF_USDA=1.639
NC_035077.1	27415620	.	T	C	.	.	MAF_INRAE=43.671;MAF_USDA=14.706
NC_035077.1	27415679	.	C	T	.	.	MAF_USDA=4.706
NC_035077.1	27415752	.	A	G	.	.	MAF_USDA=10.0
NC_035077.1	27415800	.	T	C	.	.	MAF_INRAE=5.063
NC_035077.1	27415801	.	C	T	.	.	MAF_INRAE=5.0
NC_035077.1	27415868	.	G	A	.	.	MAF_INRAE=9.494;MAF_USDA=10.0
NC_035077.1	27415921	.	C	A	.	.	MAF_INRAE=9.494;MAF_USDA=10.0
NC_035077.1	27415937	.	C	T	.	.	MAF_USDA=4.706
NC_035077.1	27416051	.	G	A	.	.	MAF_USDA=3.279
NC_035077.1	27416086	.	C	T	.	.	MAF_INRAE=37.342
NC_035077.1	27416134	.	G	T	.	.	MAF_INRAE=5.063
NC_035077.1	27416160	.	G	C	.	.	MAF_INRAE=13.924;MAF_USDA=35.882
NC_035077.1	27416161	.	A	G	.	.	MAF_USDA=16.393
NC_035077.1	27416244	.	C	T	.	.	MAF_INRAE=34.177;MAF_USDA=1.639
NC_035077.1	27416285	.	T	C	.	.	MAF_USDA=1.639
NC_035077.1	27416305	.	A	G	.	.	MAF_USDA=2.941
NC_035077.1	27416332	.	C	A	.	.	MAF_INRAE=9.494;MAF_USDA=10.0
NC_035077.1	27417333	.	G	T	.	.	MAF_USDA=1.667
NC_035077.1	27417367	.	G	A	.	.	MAF_INRAE=2.5;MAF_USDA=8.333
NC_035077.1	27417457	.	A	C	.	.	MAF_USDA=1.639
NC_035077.1	27417465	.	C	A	.	.	MAF_INRAE=34.177;MAF_USDA=15.574
NC_035077.1	27417470	.	G	C	.	.	MAF_USDA=14.754
NC_035077.1	27417543	.	T	A	.	.	MAF_INRAE=10.526;MAF_USDA=5.738
NC_035077.1	27417634	.	T	C	.	.	MAF_USDA=4.706
NC_035077.1	27417762	.	G	A	.	.	MAF_USDA=1.639
NC_035077.1	27417808	.	G	A	.	.	MAF_USDA=1.639
NC_035077.1	27417980	.	T	C	.	.	MAF_INRAE=29.747;MAF_USDA=22.941
NC_035077.1	27418331	.	G	C	.	.	MAF_USDA=2.459
NC_035077.1	27418409	.	A	G	.	.	MAF_USDA=2.459
NC_035077.1	27418551	.	T	A	.	.	MAF_USDA=20.833
NC_035077.1	27418612	.	T	C	.	.	MAF_INRAE=23.418;MAF_USDA=48.824
NC_035077.1	27418655	.	G	A	.	.	MAF_USDA=3.529
NC_035077.1	27418700	.	C	T	.	.	MAF_USDA=1.639
NC_035077.1	27418705	.	A	C	.	.	MAF_INRAE=23.418;MAF_USDA=45.882
NC_035077.1	27418713	.	T	G	.	.	MAF_INRAE=23.418;MAF_USDA=50.0
NC_035077.1	27418883	.	A	C	.	.	MAF_USDA=3.279
NC_035077.1	27418885	.	G	A	.	.	MAF_INRAE=9.494;MAF_USDA=29.167
NC_035077.1	27418886	.	G	T	.	.	MAF_USDA=3.279
NC_035077.1	27418890	.	A	G	.	.	MAF_USDA=2.459
NC_035077.1	27418917	.	T	A	.	.	MAF_USDA=2.459
NC_035077.1	27418981	.	G	A	.	.	MAF_INRAE=32.278;MAF_USDA=35.294
NC_035077.1	27419005	.	T	C	.	.	MAF_INRAE=32.278;MAF_USDA=35.294
NC_035077.1	27419006	.	G	A	.	.	MAF_INRAE=35.833;MAF_USDA=35.294
NC_035077.1	27419026	.	C	T	.	.	MAF_INRAE=29.114;MAF_USDA=1.639
NC_035077.1	27419114	.	T	C	.	.	MAF_INRAE=32.278;MAF_USDA=35.294
NC_035077.1	27419160	.	G	T	.	.	MAF_INRAE=32.278;MAF_USDA=32.353
NC_035077.1	27419166	.	C	A	.	.	MAF_INRAE=43.671;MAF_USDA=11.176
NC_035077.1	27419189	.	T	C	.	.	MAF_USDA=1.639
NC_035077.1	27419205	.	T	G	.	.	MAF_INRAE=10.526
NC_035077.1	27419247	.	C	A	.	.	MAF_INRAE=9.494
NC_035077.1	27419304	.	C	T	.	.	MAF_INRAE=37.975;MAF_USDA=11.31
NC_035077.1	27419323	.	C	A	.	.	MAF_INRAE=29.114;MAF_USDA=3.279
NC_035077.1	27419342	.	C	A	.	.	MAF_INRAE=23.418;MAF_USDA=41.765
NC_035077.1	27419407	.	C	G	.	.	MAF_USDA=4.918
NC_035077.1	27419419	.	G	A	.	.	MAF_INRAE=38.608;MAF_USDA=11.765
NC_035077.1	27419444	.	G	T	.	.	MAF_USDA=4.918
NC_035077.1	27419461	.	C	A	.	.	MAF_USDA=8.235
NC_035077.1	27419512	.	G	A	.	.	MAF_USDA=5.738
NC_035077.1	27419528	.	A	T	.	.	MAF_USDA=4.098
NC_035077.1	27419535	.	A	G	.	.	MAF_USDA=4.918
NC_035077.1	27419601	.	C	A	.	.	MAF_USDA=1.639
NC_035077.1	27419659	.	C	A	.	.	MAF_USDA=5.0
NC_035077.1	27419677	.	T	G	.	.	MAF_INRAE=27.848;MAF_USDA=19.048
NC_035077.1	27419686	.	C	T	.	.	MAF_INRAE=32.278;MAF_USDA=31.176
NC_035077.1	27419715	.	G	T	.	.	MAF_USDA=5.738
NC_035077.1	27419726	.	T	C	.	.	MAF_INRAE=37.342;MAF_USDA=31.176
NC_035077.1	27419727	.	A	C	.	.	MAF_INRAE=40.833;MAF_USDA=31.176
NC_035077.1	27419733	.	T	A	.	.	MAF_INRAE=47.468;MAF_USDA=34.118
NC_035077.1	27419741	.	T	A	.	.	MAF_USDA=9.016
NC_035077.1	27419749	.	A	T	.	.	MAF_USDA=9.016
NC_035077.1	27419778	.	C	A	.	.	MAF_USDA=5.738
NC_035077.1	27419787	.	G	C	.	.	MAF_INRAE=27.848
NC_035077.1	27419795	.	C	T	.	.	MAF_INRAE=33.544;MAF_USDA=40.588
NC_035077.1	27419799	.	G	A	.	.	MAF_USDA=4.918
NC_035077.1	27419807	.	G	T	.	.	MAF_USDA=5.0
NC_035077.1	27419833	.	C	G	.	.	MAF_USDA=1.639
NC_035077.1	27419867	.	A	T	.	.	MAF_USDA=9.016
NC_035077.1	27419934	.	A	T	.	.	MAF_USDA=15.294
NC_035077.1	27419959	.	G	A	.	.	MAF_INRAE=29.114;MAF_USDA=1.639
NC_035077.1	27419965	.	C	T	.	.	MAF_USDA=18.033
NC_035077.1	27420032	.	C	T	.	.	MAF_INRAE=29.114;MAF_USDA=24.118
NC_035077.1	27420053	.	G	A	.	.	MAF_USDA=4.118
NC_035077.1	27420085	.	C	A	.	.	MAF_INRAE=32.278;MAF_USDA=37.059
NC_035077.1	27420269	.	G	A	.	.	MAF_USDA=3.333
NC_035077.1	27420271	.	G	T	.	.	MAF_INRAE=8.861;MAF_USDA=10.119
NC_035077.1	27420323	.	A	G	.	.	MAF_INRAE=31.013;MAF_USDA=31.176
NC_035077.1	27420344	.	C	A	.	.	MAF_INRAE=5.063
NC_035077.1	27420372	.	G	A	.	.	MAF_USDA=1.639
NC_035077.1	27420392	.	A	T	.	.	MAF_INRAE=10.127;MAF_USDA=27.647
NC_035077.1	27420402	.	A	C	.	.	MAF_INRAE=31.646;MAF_USDA=48.235
NC_035077.1	27420434	.	A	G	.	.	MAF_USDA=1.639
NC_035077.1	27420463	.	T	C	.	.	MAF_INRAE=10.127;MAF_USDA=27.647
NC_035077.1	27420496	.	T	A	.	.	MAF_INRAE=22.785;MAF_USDA=20.0
NC_035077.1	27420622	.	G	T	.	.	MAF_USDA=1.639
NC_035077.1	27420630	.	C	T	.	.	MAF_USDA=2.459
NC_035077.1	27420678	.	T	G	.	.	MAF_USDA=5.738
NC_035077.1	27420698	.	C	G	.	.	MAF_USDA=2.459
NC_035077.1	27420702	.	G	C	.	.	MAF_USDA=1.639
NC_035077.1	27420866	.	T	C	.	.	MAF_INRAE=32.911;MAF_USDA=32.353
NC_035077.1	27420874	.	C	T	.	.	MAF_USDA=1.639
NC_035077.1	27420955	.	C	A	.	.	MAF_USDA=3.333
NC_035077.1	27420999	.	C	T	.	.	MAF_INRAE=5.063
NC_035077.1	27421034	.	C	T	.	.	MAF_USDA=1.639
NC_035077.1	27421105	.	T	C	.	.	MAF_USDA=4.918
NC_035077.1	27421139	.	A	G	.	.	MAF_USDA=3.279
NC_035077.1	27421169	.	C	T	.	.	MAF_USDA=2.083
NC_035077.1	27421223	.	C	A	.	.	MAF_INRAE=5.063
NC_035077.1	27421283	.	A	C	.	.	MAF_USDA=2.459
NC_035077.1	27421337	.	A	C	.	.	MAF_INRAE=29.114;MAF_USDA=8.197
NC_035077.1	27421458	.	G	A	.	.	MAF_INRAE=29.114;MAF_USDA=30.328
NC_035077.1	27421617	.	A	G	.	.	MAF_USDA=2.941
NC_035077.1	27421683	.	A	G	.	.	MAF_USDA=2.459
NC_035077.1	27421837	.	A	C	.	.	MAF_INRAE=49.367;MAF_USDA=12.353
NC_035077.1	27421857	.	G	A	.	.	MAF_INRAE=32.278;MAF_USDA=44.706
NC_035077.1	27421911	.	G	T	.	.	MAF_INRAE=49.367;MAF_USDA=7.059
NC_035077.1	27421932	.	G	A	.	.	MAF_USDA=6.471
NC_035077.1	27422040	.	C	T	.	.	MAF_INRAE=50.0;MAF_USDA=6.471
NC_035077.1	27422125	.	C	T	.	.	MAF_INRAE=5.0
NC_035077.1	27422304	.	C	G	.	.	MAF_INRAE=32.911;MAF_USDA=32.941
NC_035077.1	27422412	.	G	T	.	.	MAF_USDA=1.639
NC_035077.1	27422413	.	C	T	.	.	MAF_USDA=4.098
NC_035077.1	27422415	.	C	T	.	.	MAF_INRAE=5.063
NC_035077.1	27422427	.	C	T	.	.	MAF_USDA=1.639
NC_035077.1	27422495	.	T	G	.	.	MAF_USDA=2.459
NC_035077.1	27422682	.	G	C	.	.	MAF_USDA=8.197
NC_035077.1	27422766	.	T	G	.	.	MAF_USDA=18.852
NC_035077.1	27422792	.	G	T	.	.	MAF_USDA=1.639
NC_035077.1	27423000	.	C	T	.	.	MAF_INRAE=50.0;MAF_USDA=6.471
NC_035077.1	27423003	.	G	A	.	.	MAF_USDA=4.706
NC_035077.1	27423009	.	C	G	.	.	MAF_USDA=8.333
NC_035077.1	27423038	.	G	T	.	.	MAF_USDA=4.706
NC_035077.1	27423041	.	C	A	.	.	MAF_INRAE=5.063
NC_035077.1	27423128	.	T	G	.	.	MAF_USDA=1.639
NC_035077.1	27423198	.	T	C	.	.	MAF_USDA=33.333
NC_035077.1	27423216	.	T	C	.	.	MAF_USDA=32.941
NC_035077.1	27423217	.	G	A	.	.	MAF_USDA=27.049
NC_035077.1	27423222	.	G	A	.	.	MAF_USDA=27.869
NC_035077.1	27423231	.	G	A	.	.	MAF_USDA=29.508
NC_035077.1	27423242	.	A	G	.	.	MAF_USDA=29.508
NC_035077.1	27423243	.	A	C	.	.	MAF_USDA=29.508
NC_035077.1	27423251	.	G	A	.	.	MAF_USDA=1.639
NC_035077.1	27423318	.	A	T	.	.	MAF_INRAE=5.063
NC_035077.1	27423335	.	T	A	.	.	MAF_USDA=2.459
NC_035077.1	27423339	.	G	T	.	.	MAF_INRAE=49.367;MAF_USDA=5.882
NC_035077.1	27423357	.	G	A	.	.	MAF_USDA=4.118
NC_035077.1	27423394	.	G	A	.	.	MAF_INRAE=49.367
NC_035077.1	27423426	.	G	T	.	.	MAF_INRAE=5.063
NC_035077.1	27423443	.	A	G	.	.	MAF_INRAE=10.526;MAF_USDA=4.918
NC_035077.1	27423763	.	C	T	.	.	MAF_INRAE=10.526;MAF_USDA=10.656
NC_035077.1	27424215	.	C	T	.	.	MAF_USDA=11.475
NC_035077.1	27424229	.	T	A	.	.	MAF_USDA=1.639
NC_035077.1	27424259	.	T	C	.	.	MAF_USDA=1.639
NC_035077.1	27424264	.	T	G	.	.	MAF_INRAE=49.367;MAF_USDA=27.059
NC_035077.1	27424348	.	T	G	.	.	MAF_USDA=1.639
NC_035077.1	27424395	.	A	C	.	.	MAF_USDA=3.279
NC_035077.1	27424401	.	G	T	.	.	MAF_INRAE=10.526
NC_035077.1	27424439	.	G	A	.	.	MAF_INRAE=50.0;MAF_USDA=34.118
NC_035077.1	27424486	.	G	A	.	.	MAF_INRAE=48.734;MAF_USDA=41.765
NC_035077.1	27424495	.	G	T	.	.	MAF_USDA=4.098
NC_035077.1	27424583	.	C	A	.	.	MAF_USDA=3.279
NC_035077.1	27424653	.	G	A	.	.	MAF_INRAE=30.38;MAF_USDA=24.118
NC_035077.1	27424692	.	C	T	.	.	MAF_USDA=2.459
NC_035077.1	27424734	.	T	A	.	.	MAF_USDA=3.279
NC_035077.1	27424912	.	G	T	.	.	MAF_USDA=2.459
NC_035077.1	27424936	.	G	T	.	.	MAF_USDA=4.098
NC_035077.1	27425076	.	T	G	.	.	MAF_INRAE=2.5;MAF_USDA=8.333
NC_035077.1	27425200	.	A	C	.	.	MAF_USDA=2.459
NC_035077.1	27425256	.	T	G	.	.	MAF_USDA=3.279
NC_035077.1	27425278	.	T	C	.	.	MAF_USDA=2.459
NC_035077.1	27425318	.	G	A	.	.	MAF_USDA=4.918
NC_035077.1	27425643	.	A	C	.	.	MAF_INRAE=50.0;MAF_USDA=7.059
NC_035077.1	27425647	.	T	G	.	.	MAF_INRAE=31.013;MAF_USDA=28.235
NC_035077.1	27425687	.	G	T	.	.	MAF_INRAE=14.557
NC_035077.1	27425752	.	T	G	.	.	MAF_USDA=8.824
NC_035077.1	27425897	.	A	G	.	.	MAF_USDA=3.279
NC_035077.1	27426103	.	C	A	.	.	MAF_USDA=1.639
NC_035077.1	27426119	.	T	A	.	.	MAF_USDA=6.557
NC_035077.1	27426325	.	G	A	.	.	MAF_USDA=1.639
NC_035077.1	27426548	.	G	A	.	.	MAF_INRAE=17.089;MAF_USDA=6.471
NC_035077.1	27426654	.	T	A	.	.	MAF_INRAE=45.57;MAF_USDA=49.412
NC_035077.1	27426782	.	A	T	.	.	MAF_INRAE=5.063
NC_035077.1	27426978	.	G	A	.	.	MAF_USDA=2.083
NC_035077.1	27427052	.	C	A	.	.	MAF_INRAE=46.203;MAF_USDA=45.082
NC_035077.1	27427118	.	C	T	.	.	MAF_USDA=2.353
NC_035077.1	27427122	.	G	A	.	.	MAF_USDA=3.529
NC_035077.1	27427306	.	A	G	.	.	MAF_INRAE=9.494;MAF_USDA=25.0
NC_035077.1	27427315	.	G	A	.	.	MAF_INRAE=9.167
NC_035077.1	27427316	.	G	A	.	.	MAF_USDA=29.167
NC_035077.1	27427319	.	C	T	.	.	MAF_USDA=29.167
NC_035077.1	27427452	.	T	C	.	.	MAF_INRAE=10.526;MAF_USDA=23.529
NC_035077.1	27427484	.	C	A	.	.	MAF_USDA=1.639
NC_035077.1	27427552	.	G	T	.	.	MAF_USDA=4.706
NC_035077.1	27427645	.	G	A	.	.	MAF_INRAE=10.526;MAF_USDA=12.295
NC_035077.1	27427674	.	A	G	.	.	MAF_INRAE=18.987;MAF_USDA=44.706
NC_035077.1	27427713	.	C	T	.	.	MAF_USDA=1.639
NC_035077.1	27427732	.	C	A	.	.	MAF_USDA=1.639
NC_035077.1	27427750	.	A	T	.	.	MAF_INRAE=50.0;MAF_USDA=7.647
NC_035077.1	27427770	.	G	A	.	.	MAF_USDA=2.459
NC_035077.1	27427844	.	C	T	.	.	MAF_INRAE=47.368;MAF_USDA=8.235
NC_035077.1	27427879	.	C	T	.	.	MAF_USDA=1.639
NC_035077.1	27427893	.	T	G	.	.	MAF_INRAE=49.367;MAF_USDA=11.765
NC_035077.1	27427909	.	G	C	.	.	MAF_INRAE=10.526;MAF_USDA=20.588
NC_035077.1	27427970	.	C	G	.	.	MAF_INRAE=13.291
NC_035077.1	27427985	.	A	T	.	.	MAF_USDA=4.098
NC_035077.1	27428378	.	G	C	.	.	MAF_USDA=4.098
NC_035077.1	27428423	.	G	T	.	.	MAF_INRAE=43.038;MAF_USDA=41.765
NC_035077.1	27428612	.	C	A	.	.	MAF_USDA=2.459
NC_035077.1	27428670	.	A	G	.	.	MAF_USDA=10.0
NC_035077.1	27428888	.	G	T	.	.	MAF_USDA=3.279
NC_035077.1	27429236	.	C	T	.	.	MAF_INRAE=28.481;MAF_USDA=2.459
NC_035077.1	27429289	.	G	A	.	.	MAF_USDA=4.118
NC_035077.1	27429335	.	A	C	.	.	MAF_INRAE=10.526;MAF_USDA=4.098
NC_035077.1	27429642	.	A	C	.	.	MAF_USDA=4.098
NC_035077.1	27429693	.	T	A	.	.	MAF_USDA=4.098
NC_035077.1	27430253	.	C	T	.	.	MAF_USDA=1.639
NC_035077.1	27430349	.	A	G	.	.	MAF_INRAE=2.5;MAF_USDA=5.294
NC_035077.1	27430355	.	C	T	.	.	MAF_USDA=6.471
NC_035077.1	27430405	.	G	T	.	.	MAF_INRAE=33.333;MAF_USDA=16.667
NC_035077.1	27430415	.	A	G	.	.	MAF_INRAE=10.526;MAF_USDA=22.131
NC_035077.1	27430458	.	C	G	.	.	MAF_INRAE=10.526;MAF_USDA=5.738
NC_035077.1	27430479	.	A	G	.	.	MAF_USDA=7.647
NC_035077.1	27430584	.	C	G	.	.	MAF_INRAE=10.526;MAF_USDA=7.377
NC_035077.1	27430651	.	T	G	.	.	MAF_USDA=13.529
NC_035077.1	27430654	.	G	A	.	.	MAF_USDA=2.459
NC_035077.1	27430685	.	A	C	.	.	MAF_INRAE=30.38;MAF_USDA=18.824
NC_035077.1	27430721	.	T	A	.	.	MAF_INRAE=9.494;MAF_USDA=10.0
NC_035077.1	27430748	.	A	G	.	.	MAF_INRAE=17.722;MAF_USDA=40.0
NC_035077.1	27430777	.	C	T	.	.	MAF_USDA=1.639
NC_035077.1	27430782	.	C	T	.	.	MAF_INRAE=14.557;MAF_USDA=41.667
NC_035077.1	27430803	.	G	T	.	.	MAF_INRAE=10.526;MAF_USDA=6.557
NC_035077.1	27430812	.	T	G	.	.	MAF_INRAE=19.62;MAF_USDA=27.059
NC_035077.1	27430837	.	G	T	.	.	MAF_USDA=1.639
NC_035077.1	27430846	.	A	G	.	.	MAF_INRAE=14.557;MAF_USDA=14.118
NC_035077.1	27430857	.	G	A	.	.	MAF_USDA=4.918
NC_035077.1	27430909	.	C	T	.	.	MAF_INRAE=10.526;MAF_USDA=22.941
NC_035077.1	27430931	.	A	T	.	.	MAF_USDA=6.25
NC_035077.1	27430957	.	G	T	.	.	MAF_INRAE=5.063;MAF_USDA=4.706
NC_035077.1	27431039	.	G	A	.	.	MAF_USDA=4.098
NC_035077.1	27431071	.	A	T	.	.	MAF_USDA=1.639
NC_035077.1	27431090	.	A	G	.	.	MAF_USDA=1.639
NC_035077.1	27431116	.	C	G	.	.	MAF_USDA=1.639
NC_035077.1	27431124	.	C	A	.	.	MAF_USDA=4.918
NC_035077.1	27431232	.	C	T	.	.	MAF_USDA=2.459
NC_035077.1	27431242	.	C	T	.	.	MAF_INRAE=10.526;MAF_USDA=16.393
NC_035077.1	27431293	.	G	A	.	.	MAF_USDA=2.459
NC_035077.1	27431297	.	C	G	.	.	MAF_INRAE=30.38;MAF_USDA=18.824
NC_035077.1	27431600	.	T	C	.	.	MAF_INRAE=2.5;MAF_USDA=32.353
NC_035077.1	27431607	.	T	C	.	.	MAF_INRAE=2.5;MAF_USDA=11.176
NC_035077.1	27431619	.	C	A	.	.	MAF_INRAE=17.089;MAF_USDA=6.471
NC_035077.1	27431645	.	C	A	.	.	MAF_USDA=2.459
NC_035077.1	27431646	.	T	G	.	.	MAF_USDA=1.639
NC_035077.1	27431656	.	A	G	.	.	MAF_INRAE=9.494;MAF_USDA=17.647
NC_035077.1	27431662	.	A	T	.	.	MAF_INRAE=10.526;MAF_USDA=15.574
NC_035077.1	27431720	.	A	G	.	.	MAF_INRAE=9.494;MAF_USDA=17.647
NC_035077.1	27431724	.	T	A	.	.	MAF_USDA=1.639
NC_035077.1	27431725	.	T	A	.	.	MAF_USDA=1.639
NC_035077.1	27431800	.	A	G	.	.	MAF_USDA=3.279
NC_035077.1	27431828	.	G	A	.	.	MAF_USDA=5.738
NC_035077.1	27431844	.	T	C	.	.	MAF_USDA=3.279
NC_035077.1	27431845	.	G	T	.	.	MAF_USDA=3.279
NC_035077.1	27432019	.	C	T	.	.	MAF_USDA=1.639
NC_035077.1	27432076	.	G	A	.	.	MAF_USDA=1.639
NC_035077.1	27432114	.	C	A	.	.	MAF_INRAE=28.481;MAF_USDA=1.639
NC_035077.1	27432135	.	C	T	.	.	MAF_INRAE=10.526;MAF_USDA=7.377
NC_035077.1	27432152	.	C	A	.	.	MAF_INRAE=49.367;MAF_USDA=15.294
NC_035077.1	27432192	.	C	A	.	.	MAF_USDA=1.639
NC_035077.1	27432319	.	T	A	.	.	MAF_USDA=2.459
NC_035077.1	27432334	.	A	C	.	.	MAF_USDA=6.471
NC_035077.1	27432359	.	T	C	.	.	MAF_INRAE=5.063;MAF_USDA=5.882
NC_035077.1	27432364	.	T	C	.	.	MAF_USDA=2.941
NC_035077.1	27432475	.	G	T	.	.	MAF_USDA=3.279
NC_035077.1	27432542	.	G	A	.	.	MAF_INRAE=2.5;MAF_USDA=10.588
NC_035077.1	27432735	.	G	A	.	.	MAF_USDA=2.083
NC_035077.1	27432808	.	C	T	.	.	MAF_INRAE=5.063;MAF_USDA=12.5
NC_035077.1	27433768	.	G	A	.	.	MAF_INRAE=8.228
NC_035077.1	27433831	.	C	T	.	.	MAF_USDA=1.639
NC_035077.1	27433969	.	A	C	.	.	MAF_USDA=1.639
NC_035077.1	27434002	.	G	C	.	.	MAF_USDA=1.639
NC_035077.1	27434003	.	A	G	.	.	MAF_USDA=3.279
NC_035077.1	27434015	.	A	G	.	.	MAF_INRAE=5.063;MAF_USDA=4.706
NC_035077.1	27434058	.	C	T	.	.	MAF_USDA=1.639
NC_035077.1	27434076	.	C	G	.	.	MAF_USDA=1.639
NC_035077.1	27434094	.	C	T	.	.	MAF_USDA=1.639
NC_035077.1	27434095	.	C	T	.	.	MAF_USDA=1.639
NC_035077.1	27434097	.	C	T	.	.	MAF_USDA=9.836
NC_035077.1	27434371	.	C	T	.	.	MAF_USDA=2.459
NC_035077.1	27434602	.	G	A	.	.	MAF_USDA=4.098
NC_035077.1	27434655	.	C	A	.	.	MAF_USDA=1.639
NC_035077.1	27434711	.	T	C	.	.	MAF_USDA=13.095
NC_035077.1	27434863	.	ATTTT	ATTTG	.	.	MAF_USDA=12.5
NC_035077.1	27434867	.	T	G	.	.	MAF_INRAE=5.063
NC_035077.1	27434903	.	T	G	.	.	MAF_INRAE=20.886;MAF_USDA=42.941
NC_035077.1	27434959	.	G	T	.	.	MAF_USDA=16.667
NC_035077.1	27434981	.	A	G	.	.	MAF_INRAE=20.886;MAF_USDA=10.0
NC_035077.1	27434988	.	G	A	.	.	MAF_INRAE=2.5;MAF_USDA=40.0
NC_035077.1	27435089	.	T	C	.	.	MAF_INRAE=15.833;MAF_USDA=14.583
NC_035077.1	27435144	.	C	T	.	.	MAF_INRAE=37.342;MAF_USDA=37.647
NC_035077.1	27435200	.	A	G	.	.	MAF_USDA=6.557
NC_035077.1	27435211	.	C	G	.	.	MAF_INRAE=10.127;MAF_USDA=11.765
NC_035077.1	27435228	.	G	C	.	.	MAF_INRAE=12.658;MAF_USDA=15.294
NC_035077.1	27435292	.	A	C	.	.	MAF_INRAE=20.886;MAF_USDA=5.294
NC_035077.1	27435303	.	A	G	.	.	MAF_USDA=2.459
NC_035077.1	27435408	.	T	C	.	.	MAF_USDA=3.279
NC_035077.1	27435498	.	C	A	.	.	MAF_INRAE=28.481;MAF_USDA=1.639
NC_035077.1	27435499	.	C	A	.	.	MAF_INRAE=32.5;MAF_USDA=1.639
NC_035077.1	27435667	.	C	T	.	.	MAF_INRAE=12.658;MAF_USDA=13.529
NC_035077.1	27435668	.	G	A	.	.	MAF_INRAE=5.063;MAF_USDA=11.765
NC_035077.1	27435683	.	T	G	.	.	MAF_INRAE=17.089;MAF_USDA=11.765
NC_035077.1	27435714	.	T	C	.	.	MAF_USDA=4.098
NC_035077.1	27435913	.	C	A	.	.	MAF_USDA=1.639
NC_035077.1	27435914	.	A	T	.	.	MAF_USDA=1.639
NC_035077.1	27436008	.	A	C	.	.	MAF_INRAE=20.253;MAF_USDA=5.294
NC_035077.1	27436018	.	A	G	.	.	MAF_USDA=3.529
NC_035077.1	27436088	.	C	T	.	.	MAF_INRAE=12.658;MAF_USDA=13.529
NC_035077.1	27436287	.	C	A	.	.	MAF_USDA=4.918
NC_035077.1	27436425	.	C	T	.	.	MAF_INRAE=12.658;MAF_USDA=13.69
NC_035077.1	27436445	.	C	T	.	.	MAF_USDA=1.667
NC_035077.1	27436853	.	G	C	.	.	MAF_USDA=4.167
NC_035077.1	27437040	.	A	C	.	.	MAF_USDA=2.083
NC_035077.1	27437117	.	T	C	.	.	MAF_USDA=1.639
NC_035077.1	27437123	.	C	A	.	.	MAF_INRAE=12.658;MAF_USDA=13.529
NC_035077.1	27437271	.	C	T	.	.	MAF_USDA=2.459
NC_035077.1	27437302	.	T	C	.	.	MAF_USDA=2.459
NC_035077.1	27437362	.	G	A	.	.	MAF_USDA=1.639
NC_035077.1	27437403	.	G	T	.	.	MAF_USDA=1.639
NC_035077.1	27437410	.	T	C	.	.	MAF_USDA=3.529
NC_035077.1	27437545	.	C	T	.	.	MAF_USDA=12.295
NC_035077.1	27437552	.	G	A	.	.	MAF_USDA=17.647
NC_035077.1	27437563	.	T	C	.	.	MAF_USDA=1.639
NC_035077.1	27437575	.	T	C	.	.	MAF_USDA=7.647
NC_035077.1	27437603	.	T	A	.	.	MAF_USDA=13.529
NC_035077.1	27437611	.	A	C	.	.	MAF_USDA=5.738
NC_035077.1	27437612	.	A	G	.	.	MAF_USDA=5.738
NC_035077.1	27437613	.	T	C	.	.	MAF_USDA=13.934
NC_035077.1	27437615	.	C	T	.	.	MAF_USDA=13.934
NC_035077.1	27437662	.	T	A	.	.	MAF_USDA=2.459
NC_035077.1	27437716	.	C	T	.	.	MAF_USDA=1.639
NC_035077.1	27437755	.	A	T	.	.	MAF_INRAE=10.526;MAF_USDA=7.647
NC_035077.1	27437790	.	G	T	.	.	MAF_INRAE=17.089;MAF_USDA=6.471
NC_035077.1	27437878	.	T	C	.	.	MAF_USDA=9.836
NC_035077.1	27437979	.	A	T	.	.	MAF_INRAE=34.81;MAF_USDA=21.765
NC_035077.1	27438060	.	C	T	.	.	MAF_USDA=1.639
NC_035077.1	27438084	.	G	A	.	.	MAF_USDA=4.706
NC_035077.1	27438125	.	G	A	.	.	MAF_USDA=3.279
NC_035077.1	27438158	.	T	G	.	.	MAF_USDA=13.529
NC_035077.1	27438185	.	C	T	.	.	MAF_USDA=4.918
NC_035077.1	27438465	.	A	C	.	.	MAF_USDA=10.417
NC_035077.1	27438485	.	C	T	.	.	MAF_USDA=10.417
NC_035077.1	27438512	.	A	T	.	.	MAF_USDA=39.583
NC_035077.1	27438616	.	C	G	.	.	MAF_INRAE=10.526
NC_035077.1	27438617	.	C	A	.	.	MAF_INRAE=29.167;MAF_USDA=39.583
NC_035077.1	27438679	.	A	T	.	.	MAF_INRAE=9.167;MAF_USDA=10.588
NC_035077.1	27438683	.	C	G	.	.	MAF_INRAE=9.167;MAF_USDA=11.176
NC_035077.1	27438744	.	C	T	.	.	MAF_USDA=4.098
NC_035077.1	27438868	.	A	G	.	.	MAF_USDA=6.557
NC_035077.1	27438883	.	A	C	.	.	MAF_USDA=1.639
NC_035077.1	27438884	.	C	T	.	.	MAF_USDA=9.836
NC_035077.1	27438929	.	G	T	.	.	MAF_USDA=1.639
NC_035077.1	27438972	.	G	T	.	.	MAF_INRAE=12.658;MAF_USDA=13.529
NC_035077.1	27439038	.	G	T	.	.	MAF_USDA=1.639
NC_035077.1	27439123	.	T	C	.	.	MAF_USDA=10.417
NC_035077.1	27439190	.	G	A	.	.	MAF_USDA=1.639
NC_035077.1	27439197	.	C	T	.	.	MAF_USDA=4.118
NC_035077.1	27439293	.	G	A	.	.	MAF_USDA=2.459
NC_035077.1	27439360	.	T	A	.	.	MAF_USDA=14.118
NC_035077.1	27439431	.	A	T	.	.	MAF_INRAE=28.481;MAF_USDA=1.639
NC_035077.1	27439433	.	C	A	.	.	MAF_USDA=2.083
NC_035077.1	27439480	.	A	T	.	.	MAF_USDA=4.098
NC_035077.1	27439481	.	C	A	.	.	MAF_USDA=4.098
NC_035077.1	27439546	.	A	C	.	.	MAF_INRAE=5.063;MAF_USDA=40.0
NC_035077.1	27439664	.	T	C	.	.	MAF_INRAE=5.063;MAF_USDA=40.0
NC_035077.1	27439685	.	G	A	.	.	MAF_USDA=9.836
NC_035077.1	27439721	.	T	A	.	.	MAF_USDA=1.639
NC_035077.1	27439764	.	C	A	.	.	MAF_INRAE=13.291
NC_035077.1	27439775	.	C	T	.	.	MAF_USDA=3.279
NC_035077.1	27439838	.	T	G	.	.	MAF_INRAE=34.81;MAF_USDA=27.059
NC_035077.1	27439903	.	A	G	.	.	MAF_INRAE=12.658;MAF_USDA=13.529
NC_035077.1	27439962	.	T	A	.	.	MAF_USDA=2.459
NC_035077.1	27439983	.	G	T	.	.	MAF_INRAE=3.333
NC_035077.1	27440068	.	G	T	.	.	MAF_INRAE=29.114;MAF_USDA=1.639
NC_035077.1	27440081	.	A	C	.	.	MAF_INRAE=34.81;MAF_USDA=19.412
NC_035077.1	27440085	.	C	A	.	.	MAF_USDA=2.459
NC_035077.1	27440194	.	C	T	.	.	MAF_INRAE=17.089;MAF_USDA=11.765
NC_035077.1	27440237	.	C	T	.	.	MAF_USDA=4.098
NC_035077.1	27440244	.	G	A	.	.	MAF_INRAE=36.076;MAF_USDA=20.588
NC_035077.1	27440280	.	G	A	.	.	MAF_USDA=1.639
NC_035077.1	27440485	.	A	G	.	.	MAF_INRAE=5.063;MAF_USDA=41.765
NC_035077.1	27440591	.	G	A	.	.	MAF_INRAE=29.114;MAF_USDA=1.639
NC_035077.1	27440666	.	C	T	.	.	MAF_USDA=4.098
NC_035077.1	27440690	.	A	G	.	.	MAF_INRAE=16.456;MAF_USDA=11.176
NC_035077.1	27440743	.	T	C	.	.	MAF_USDA=4.706
NC_035077.1	27440749	.	C	A	.	.	MAF_INRAE=5.063;MAF_USDA=41.667
NC_035077.1	27440765	.	C	G	.	.	MAF_USDA=1.639
NC_035077.1	27440911	.	C	T	.	.	MAF_USDA=3.279
NC_035077.1	27440998	.	A	C	.	.	MAF_USDA=1.639
NC_035077.1	27441013	.	G	T	.	.	MAF_INRAE=12.658;MAF_USDA=29.167
NC_035077.1	27441110	.	G	A	.	.	MAF_INRAE=34.81;MAF_USDA=19.412
NC_035077.1	27441144	.	T	C	.	.	MAF_INRAE=36.076;MAF_USDA=20.588
NC_035077.1	27441200	.	A	C	.	.	MAF_INRAE=12.658;MAF_USDA=12.941
NC_035077.1	27441410	.	T	A	.	.	MAF_USDA=1.695
NC_035077.1	27442898	.	G	A	.	.	MAF_USDA=1.765
NC_035077.1	27442907	.	A	T	.	.	MAF_INRAE=12.025;MAF_USDA=13.529
NC_035077.1	27442926	.	A	G	.	.	MAF_USDA=15.294
NC_035077.1	27442997	.	C	T	.	.	MAF_INRAE=12.658;MAF_USDA=14.286
NC_035077.1	27443018	.	A	T	.	.	MAF_USDA=4.918
NC_035077.1	27443039	.	T	G	.	.	MAF_USDA=15.476
NC_035077.1	27443083	.	G	A	.	.	MAF_INRAE=34.81;MAF_USDA=21.765
NC_035077.1	27443101	.	A	G	.	.	MAF_USDA=7.059
NC_035077.1	27443111	.	C	A	.	.	MAF_USDA=4.098
NC_035077.1	27443215	.	C	T	.	.	MAF_USDA=3.279
NC_035077.1	27443237	.	G	A	.	.	MAF_INRAE=17.089;MAF_USDA=19.412
NC_035077.1	27443251	.	A	C	.	.	MAF_USDA=2.459
NC_035077.1	27443258	.	G	A	.	.	MAF_USDA=2.083
NC_035077.1	27443337	.	G	C	.	.	MAF_USDA=1.639
NC_035077.1	27443338	.	C	T	.	.	MAF_USDA=1.639
NC_035077.1	27443357	.	T	A	.	.	MAF_INRAE=20.886;MAF_USDA=5.294
NC_035077.1	27443365	.	A	T	.	.	MAF_INRAE=35.443;MAF_USDA=21.765
NC_035077.1	27443368	.	A	T	.	.	MAF_INRAE=17.089;MAF_USDA=10.417
NC_035077.1	27443369	.	T	A	.	.	MAF_INRAE=19.167;MAF_USDA=10.417
NC_035077.1	27443380	.	G	T	.	.	MAF_INRAE=17.089;MAF_USDA=12.941
NC_035077.1	27443422	.	T	C	.	.	MAF_USDA=3.279
NC_035077.1	27443564	.	T	A	.	.	MAF_INRAE=17.089;MAF_USDA=12.941
NC_035077.1	27443590	.	T	C	.	.	MAF_INRAE=29.114;MAF_USDA=1.639
NC_035077.1	27443616	.	G	T	.	.	MAF_INRAE=34.81;MAF_USDA=21.765
NC_035077.1	27443678	.	A	T	.	.	MAF_INRAE=12.025;MAF_USDA=13.529
NC_035077.1	27443701	.	G	T	.	.	MAF_INRAE=17.089;MAF_USDA=10.417
NC_035077.1	27443716	.	C	A	.	.	MAF_INRAE=17.089;MAF_USDA=12.941
NC_035077.1	27443721	.	A	C	.	.	MAF_INRAE=17.089;MAF_USDA=8.333
NC_035077.1	27443724	.	G	A	.	.	MAF_USDA=4.918
NC_035077.1	27443729	.	C	G	.	.	MAF_USDA=3.529
NC_035077.1	27443851	.	C	G	.	.	MAF_INRAE=17.089;MAF_USDA=13.095
NC_035077.1	27443975	.	G	T	.	.	MAF_INRAE=21.519;MAF_USDA=35.882
NC_035077.1	27444023	.	T	C	.	.	MAF_USDA=1.639
NC_035077.1	27444089	.	A	G	.	.	MAF_USDA=15.574
NC_035077.1	27444134	.	G	A	.	.	MAF_INRAE=12.658;MAF_USDA=13.529
NC_035077.1	27444159	.	C	A	.	.	MAF_USDA=3.529
NC_035077.1	27444251	.	G	T	.	.	MAF_USDA=2.459
NC_035077.1	27444311	.	A	T	.	.	MAF_USDA=14.754
NC_035077.1	27444322	.	C	A	.	.	MAF_INRAE=22.152;MAF_USDA=35.294
NC_035077.1	27444328	.	C	A	.	.	MAF_INRAE=34.81;MAF_USDA=21.765
NC_035077.1	27444337	.	T	C	.	.	MAF_USDA=4.706
NC_035077.1	27444364	.	G	A	.	.	MAF_USDA=2.083
NC_035077.1	27444569	.	T	C	.	.	MAF_USDA=2.459
NC_035077.1	27444579	.	G	A	.	.	MAF_USDA=6.471
NC_035077.1	27444612	.	G	T	.	.	MAF_USDA=3.529
NC_035077.1	27444613	.	T	C	.	.	MAF_USDA=3.529
NC_035077.1	27444617	.	T	G	.	.	MAF_USDA=3.279
NC_035077.1	27444645	.	A	T	.	.	MAF_INRAE=35.443;MAF_USDA=22.353
NC_035077.1	27444684	.	C	T	.	.	MAF_INRAE=35.443;MAF_USDA=19.412
NC_035077.1	27444807	.	A	G	.	.	MAF_INRAE=5.063;MAF_USDA=35.294
NC_035077.1	27444871	.	G	T	.	.	MAF_USDA=2.459
NC_035077.1	27444963	.	T	C	.	.	MAF_USDA=3.279
NC_035077.1	27445035	.	G	T	.	.	MAF_USDA=3.279
NC_035077.1	27445101	.	C	T	.	.	MAF_USDA=4.098
NC_035077.1	27445102	.	G	A	.	.	MAF_USDA=3.279
NC_035077.1	27445179	.	C	T	.	.	MAF_USDA=6.471
NC_035077.1	27445192	.	C	T	.	.	MAF_USDA=2.353
NC_035077.1	27445240	.	C	T	.	.	MAF_USDA=1.639
NC_035077.1	27445260	.	T	C	.	.	MAF_INRAE=9.494;MAF_USDA=27.083
NC_035077.1	27445398	.	C	A	.	.	MAF_USDA=1.639
NC_035077.1	27445462	.	T	C	.	.	MAF_USDA=2.459
NC_035077.1	27445602	.	G	A	.	.	MAF_USDA=3.279
NC_035077.1	27445617	.	T	A	.	.	MAF_USDA=1.639
NC_035077.1	27445811	.	C	A	.	.	MAF_INRAE=5.063;MAF_USDA=34.706
NC_035077.1	27445829	.	A	T	.	.	MAF_USDA=3.529
NC_035077.1	27445844	.	C	T	.	.	MAF_USDA=5.738
NC_035077.1	27445851	.	A	G	.	.	MAF_INRAE=5.063;MAF_USDA=35.294
NC_035077.1	27445868	.	G	T	.	.	MAF_USDA=6.471
NC_035077.1	27446034	.	T	A	.	.	MAF_USDA=15.294
NC_035077.1	27446052	.	G	T	.	.	MAF_INRAE=5.063;MAF_USDA=10.588
NC_035077.1	27446082	.	C	T	.	.	MAF_USDA=4.098
NC_035077.1	27446267	.	C	T	.	.	MAF_USDA=1.639
NC_035077.1	27446270	.	T	G	.	.	MAF_USDA=4.098
NC_035077.1	27446440	.	C	T	.	.	MAF_USDA=2.459
NC_035077.1	27446734	.	A	G	.	.	MAF_INRAE=9.494;MAF_USDA=9.412
NC_035077.1	27446865	.	G	T	.	.	MAF_USDA=3.279
NC_035077.1	27446949	.	A	G	.	.	MAF_INRAE=12.658;MAF_USDA=47.647
NC_035077.1	27447093	.	A	G	.	.	MAF_INRAE=5.063
NC_035077.1	27447306	.	T	A	.	.	MAF_USDA=1.639
NC_035077.1	27447351	.	A	G	.	.	MAF_INRAE=50.0;MAF_USDA=42.353
NC_035077.1	27447420	.	C	T	.	.	MAF_INRAE=5.063;MAF_USDA=9.412
NC_035077.1	27447490	.	G	A	.	.	MAF_INRAE=12.658;MAF_USDA=13.529
NC_035077.1	27447603	.	C	T	.	.	MAF_USDA=1.639
NC_035077.1	27447715	.	G	A	.	.	MAF_USDA=1.639
NC_035077.1	27447849	.	T	C	.	.	MAF_USDA=4.918
NC_035077.1	27447855	.	C	A	.	.	MAF_INRAE=12.658;MAF_USDA=14.706
NC_035077.1	27447940	.	C	T	.	.	MAF_INRAE=28.481;MAF_USDA=3.279
NC_035077.1	27447988	.	A	T	.	.	MAF_INRAE=14.167;MAF_USDA=1.639
NC_035077.1	27448012	.	C	G	.	.	MAF_INRAE=12.658;MAF_USDA=27.059
NC_035077.1	27448054	.	A	G	.	.	MAF_INRAE=10.526;MAF_USDA=4.098
NC_035077.1	27448177	.	T	G	.	.	MAF_USDA=2.459
NC_035077.1	27448197	.	C	A	.	.	MAF_USDA=1.639
NC_035077.1	27448220	.	C	A	.	.	MAF_USDA=1.639
NC_035077.1	27448319	.	T	C	.	.	MAF_INRAE=1.667
NC_035077.1	27448320	.	C	T	.	.	MAF_INRAE=1.667
NC_035077.1	27448332	.	C	G	.	.	MAF_INRAE=1.667
NC_035077.1	27448340	.	T	G	.	.	MAF_INRAE=1.667
NC_035077.1	27448347	.	C	T	.	.	MAF_INRAE=1.667
NC_035077.1	27448350	.	T	G	.	.	MAF_INRAE=1.667;MAF_USDA=1.639
NC_035077.1	27448530	.	G	A	.	.	MAF_INRAE=12.658;MAF_USDA=22.353
NC_035077.1	27448556	.	G	A	.	.	MAF_USDA=2.459
NC_035077.1	27448596	.	A	G	.	.	MAF_USDA=2.941
NC_035077.1	27449096	.	T	A	.	.	MAF_USDA=12.5
NC_035077.1	27449118	.	G	A	.	.	MAF_USDA=4.918
NC_035077.1	27449165	.	T	C	.	.	MAF_INRAE=29.114;MAF_USDA=2.459
NC_035077.1	27449352	.	C	T	.	.	MAF_USDA=4.918
NC_035077.1	27449377	.	G	A	.	.	MAF_INRAE=6.329;MAF_USDA=7.647
NC_035077.1	27449443	.	A	G	.	.	MAF_USDA=6.557
NC_035077.1	27449513	.	G	A	.	.	MAF_INRAE=34.177;MAF_USDA=13.529
NC_035077.1	27449517	.	C	T	.	.	MAF_USDA=8.235
NC_035077.1	27449564	.	C	T	.	.	MAF_USDA=7.647
NC_035077.1	27449655	.	G	T	.	.	MAF_USDA=5.738
NC_035077.1	27449661	.	T	G	.	.	MAF_USDA=9.836
NC_035077.1	27449737	.	A	T	.	.	MAF_USDA=7.647
NC_035077.1	27449831	.	G	T	.	.	MAF_USDA=6.557
NC_035077.1	27449834	.	G	A	.	.	MAF_USDA=9.836
NC_035077.1	27449893	.	T	A	.	.	MAF_INRAE=12.658;MAF_USDA=22.353
NC_035077.1	27449920	.	C	A	.	.	MAF_USDA=6.471
NC_035077.1	27449978	.	C	A	.	.	MAF_USDA=4.118
NC_035077.1	27450087	.	C	T	.	.	MAF_USDA=2.459
NC_035077.1	27450089	.	T	A	.	.	MAF_USDA=6.557
NC_035077.1	27450145	.	G	A	.	.	MAF_USDA=5.294
NC_035077.1	27450182	.	C	T	.	.	MAF_INRAE=34.177;MAF_USDA=12.941
NC_035077.1	27450189	.	C	G	.	.	MAF_INRAE=36.709;MAF_USDA=17.647
NC_035077.1	27450285	.	G	A	.	.	MAF_USDA=7.059
NC_035077.1	27450305	.	A	T	.	.	MAF_USDA=4.918
NC_035077.1	27450339	.	T	C	.	.	MAF_INRAE=6.329;MAF_USDA=6.548
NC_035077.1	27450420	.	G	T	.	.	MAF_USDA=5.882
NC_035077.1	27450557	.	G	A	.	.	MAF_INRAE=12.658;MAF_USDA=22.353
NC_035077.1	27450596	.	T	G	.	.	MAF_INRAE=12.658;MAF_USDA=27.647
NC_035077.1	27450646	.	G	A	.	.	MAF_USDA=5.294
NC_035077.1	27450860	.	T	C	.	.	MAF_USDA=9.167
NC_035077.1	27450899	.	A	T	.	.	MAF_USDA=5.738
NC_035077.1	27450904	.	G	A	.	.	MAF_INRAE=29.114;MAF_USDA=3.279
NC_035077.1	27450927	.	G	T	.	.	MAF_USDA=1.639
NC_035077.1	27450937	.	T	G	.	.	MAF_USDA=4.118
NC_035077.1	27451002	.	T	A	.	.	MAF_INRAE=5.063
NC_035077.1	27451372	.	T	G	.	.	MAF_USDA=3.279
NC_035077.1	27451376	.	C	A	.	.	MAF_INRAE=5.063
NC_035077.1	27451379	.	T	G	.	.	MAF_USDA=2.459
NC_035077.1	27451467	.	G	A	.	.	MAF_USDA=2.083
NC_035077.1	27451508	.	G	C	.	.	MAF_INRAE=6.329;MAF_USDA=7.059
NC_035077.1	27451534	.	C	G	.	.	MAF_USDA=11.176
NC_035077.1	27451556	.	G	A	.	.	MAF_USDA=4.706
NC_035077.1	27451712	.	G	A	.	.	MAF_USDA=7.647
NC_035077.1	27451787	.	G	T	.	.	MAF_USDA=1.639
NC_035077.1	27451794	.	G	T	.	.	MAF_USDA=3.529
NC_035077.1	27451795	.	A	G	.	.	MAF_USDA=3.529
NC_035077.1	27451906	.	G	C	.	.	MAF_INRAE=12.025;MAF_USDA=11.176
NC_035077.1	27451944	.	G	A	.	.	MAF_INRAE=12.658;MAF_USDA=11.765
NC_035077.1	27452291	.	C	T	.	.	MAF_INRAE=5.063
NC_035077.1	27452496	.	A	G	.	.	MAF_INRAE=46.835;MAF_USDA=48.235
NC_035077.1	27452583	.	G	T	.	.	MAF_USDA=2.083
NC_035077.1	27452627	.	G	A	.	.	MAF_INRAE=29.747;MAF_USDA=4.098
NC_035077.1	27452677	.	C	G	.	.	MAF_USDA=1.765
NC_035077.1	27452799	.	G	A	.	.	MAF_INRAE=12.658;MAF_USDA=12.941
NC_035077.1	27452892	.	C	A	.	.	MAF_USDA=1.639
NC_035077.1	27453296	.	T	G	.	.	MAF_USDA=4.918
NC_035077.1	27453344	.	A	G	.	.	MAF_USDA=2.459
NC_035077.1	27453355	.	T	C	.	.	MAF_USDA=7.647
NC_035077.1	27453384	.	A	G	.	.	MAF_USDA=9.412
NC_035077.1	27453417	.	C	G	.	.	MAF_USDA=1.639
NC_035077.1	27453437	.	G	A	.	.	MAF_USDA=4.118
NC_035077.1	27453660	.	C	T	.	.	MAF_INRAE=34.177;MAF_USDA=13.529
NC_035077.1	27453663	.	G	T	.	.	MAF_USDA=3.571
NC_035077.1	27453685	.	T	A	.	.	MAF_USDA=1.667
NC_035077.1	27453719	.	A	C	.	.	MAF_INRAE=1.667
NC_035077.1	27453725	.	C	T	.	.	MAF_INRAE=1.667
NC_035077.1	27453729	.	T	G	.	.	MAF_INRAE=1.667
NC_035077.1	27453740	.	C	G	.	.	MAF_INRAE=16.667
NC_035077.1	27453747	.	T	C	.	.	MAF_INRAE=32.911;MAF_USDA=17.857
NC_035077.1	27453748	.	A	T	.	.	MAF_USDA=4.167
NC_035077.1	27453814	.	C	T	.	.	MAF_USDA=1.667
NC_035077.1	27453815	.	G	A	.	.	MAF_USDA=1.667
NC_035077.1	27453831	.	C	A	.	.	MAF_USDA=14.706
NC_035077.1	27453885	.	C	A	.	.	MAF_USDA=6.25
NC_035077.1	27453886	.	T	G	.	.	MAF_USDA=4.118
NC_035077.1	27453887	.	A	C	.	.	MAF_USDA=3.529
NC_035077.1	27453985	.	A	C	.	.	MAF_USDA=3.279
NC_035077.1	27454027	.	A	C	.	.	MAF_USDA=2.459
NC_035077.1	27454048	.	T	C	.	.	MAF_USDA=2.941
NC_035077.1	27454074	.	C	G	.	.	MAF_USDA=2.459
NC_035077.1	27454093	.	C	T	.	.	MAF_INRAE=31.579;MAF_USDA=48.235
NC_035077.1	27454096	.	G	A	.	.	MAF_USDA=18.235
NC_035077.1	27454109	.	G	C	.	.	MAF_USDA=2.459
NC_035077.1	27454129	.	T	G	.	.	MAF_USDA=8.824
NC_035077.1	27454143	.	T	C	.	.	MAF_USDA=4.918
NC_035077.1	27454209	.	G	C	.	.	MAF_INRAE=31.579;MAF_USDA=48.824
NC_035077.1	27454249	.	A	G	.	.	MAF_USDA=1.639
NC_035077.1	27454260	.	C	A	.	.	MAF_USDA=4.098
NC_035077.1	27454262	.	T	C	.	.	MAF_USDA=1.639
NC_035077.1	27454263	.	TATAGAGCTT	TATAGAGCTA	.	.	MAF_USDA=16.667
NC_035077.1	27454269	.	G	A	.	.	MAF_USDA=4.098
NC_035077.1	27454272	.	T	A	.	.	MAF_USDA=12.295
NC_035077.1	27454326	.	G	A	.	.	MAF_USDA=7.647
NC_035077.1	27454461	.	G	T	.	.	MAF_INRAE=27.848;MAF_USDA=4.918
NC_035077.1	27454686	.	C	T	.	.	MAF_INRAE=12.658;MAF_USDA=12.941
NC_035077.1	27454805	.	A	C	.	.	MAF_INRAE=24.684;MAF_USDA=43.529
NC_035077.1	27454847	.	C	T	.	.	MAF_USDA=1.667
NC_035077.1	27454959	.	A	G	.	.	MAF_INRAE=34.177;MAF_USDA=18.235
NC_035077.1	27455002	.	T	C	.	.	MAF_INRAE=46.835;MAF_USDA=32.353
NC_035077.1	27455011	.	C	T	.	.	MAF_USDA=2.459
NC_035077.1	27455012	.	G	A	.	.	MAF_INRAE=46.835;MAF_USDA=38.824
NC_035077.1	27455092	.	T	A	.	.	MAF_INRAE=46.835;MAF_USDA=38.69
NC_035077.1	27455107	.	T	C	.	.	MAF_USDA=4.167
NC_035077.1	27455127	.	T	A	.	.	MAF_USDA=3.279
NC_035077.1	27455219	.	C	A	.	.	MAF_USDA=2.459
NC_035077.1	27455224	.	T	A	.	.	MAF_INRAE=12.658;MAF_USDA=12.941
NC_035077.1	27455239	.	C	T	.	.	MAF_USDA=2.459
NC_035077.1	27455352	.	A	C	.	.	MAF_INRAE=6.329;MAF_USDA=6.471
NC_035077.1	27455478	.	G	A	.	.	MAF_USDA=2.083
NC_035077.1	27455498	.	C	G	.	.	MAF_USDA=4.918
NC_035077.1	27455508	.	A	G	.	.	MAF_USDA=11.765
NC_035077.1	27455553	.	G	T	.	.	MAF_USDA=1.639
NC_035077.1	27455591	.	T	A	.	.	MAF_INRAE=10.526;MAF_USDA=4.098
NC_035077.1	27455602	.	G	T	.	.	MAF_INRAE=46.835;MAF_USDA=31.176
NC_035077.1	27455630	.	A	C	.	.	MAF_INRAE=46.835;MAF_USDA=37.647
NC_035077.1	27455669	.	C	T	.	.	MAF_USDA=1.639
NC_035077.1	27455724	.	C	T	.	.	MAF_USDA=1.639
NC_035077.1	27455847	.	G	A	.	.	MAF_USDA=2.083
NC_035077.1	27455859	.	G	A	.	.	MAF_INRAE=46.835;MAF_USDA=16.471
NC_035077.1	27455925	.	G	A	.	.	MAF_USDA=4.118
NC_035077.1	27455939	.	A	G	.	.	MAF_INRAE=20.886;MAF_USDA=5.294
NC_035077.1	27455948	.	G	A	.	.	MAF_USDA=2.459
NC_035077.1	27455962	.	G	A	.	.	MAF_USDA=5.882
NC_035077.1	27455982	.	G	A	.	.	MAF_USDA=3.279
NC_035077.1	27456216	.	A	C	.	.	MAF_INRAE=46.835;MAF_USDA=37.647
NC_035077.1	27456234	.	C	A	.	.	MAF_INRAE=12.658;MAF_USDA=15.882
NC_035077.1	27456335	.	A	G	.	.	MAF_USDA=1.639
NC_035077.1	27456354	.	A	C	.	.	MAF_INRAE=29.114;MAF_USDA=3.279
NC_035077.1	27456364	.	G	T	.	.	MAF_USDA=2.083
NC_035077.1	27456383	.	G	C	.	.	MAF_USDA=8.824
NC_035077.1	27456411	.	T	G	.	.	MAF_USDA=1.639
NC_035077.1	27456674	.	C	G	.	.	MAF_INRAE=12.658;MAF_USDA=13.529
NC_035077.1	27456704	.	C	T	.	.	MAF_INRAE=16.667
NC_035077.1	27457192	.	C	T	.	.	MAF_USDA=2.459
NC_035077.1	27457243	.	A	G	.	.	MAF_INRAE=16.667
NC_035077.1	27457260	.	G	C	.	.	MAF_INRAE=12.658;MAF_USDA=12.353
NC_035077.1	27457277	.	C	T	.	.	MAF_INRAE=29.114;MAF_USDA=4.098
NC_035077.1	27457278	.	C	T	.	.	MAF_USDA=1.639
NC_035077.1	27457428	.	T	A	.	.	MAF_USDA=2.5
NC_035077.1	27457456	.	G	A	.	.	MAF_INRAE=12.658;MAF_USDA=12.353
NC_035077.1	27457458	.	G	A	.	.	MAF_USDA=7.647
NC_035077.1	27457545	.	T	C	.	.	MAF_INRAE=6.329;MAF_USDA=7.647
NC_035077.1	27457636	.	G	T	.	.	MAF_INRAE=34.177;MAF_USDA=14.118
NC_035077.1	27457637	.	A	G	.	.	MAF_INRAE=30.0;MAF_USDA=14.118
NC_035077.1	27457687	.	A	C	.	.	MAF_INRAE=34.177;MAF_USDA=13.529
NC_035077.1	27457699	.	C	T	.	.	MAF_INRAE=12.658;MAF_USDA=12.353
NC_035077.1	27457734	.	C	T	.	.	MAF_INRAE=17.722;MAF_USDA=12.353
NC_035077.1	27457776	.	T	C	.	.	MAF_INRAE=18.987;MAF_USDA=6.471
NC_035077.1	27457823	.	A	G	.	.	MAF_INRAE=14.557;MAF_USDA=11.176
NC_035077.1	27457985	.	A	G	.	.	MAF_INRAE=13.291;MAF_USDA=5.294
NC_035077.1	27457990	.	C	A	.	.	MAF_USDA=2.459
NC_035077.1	27457991	.	T	A	.	.	MAF_USDA=6.471
NC_035077.1	27458012	.	G	C	.	.	MAF_USDA=4.918
NC_035077.1	27458103	.	G	A	.	.	MAF_USDA=4.706
NC_035077.1	27458169	.	A	G	.	.	MAF_INRAE=17.722;MAF_USDA=38.824
NC_035077.1	27458224	.	A	C	.	.	MAF_INRAE=8.228;MAF_USDA=31.176
NC_035077.1	27458246	.	A	C	.	.	MAF_USDA=4.098
NC_035077.1	27458251	.	G	C	.	.	MAF_INRAE=8.228;MAF_USDA=45.294
NC_035077.1	27458436	.	G	T	.	.	MAF_USDA=5.738
NC_035077.1	27458504	.	A	T	.	.	MAF_USDA=2.459
NC_035077.1	27458531	.	T	C	.	.	MAF_USDA=11.765
NC_035077.1	27458602	.	T	G	.	.	MAF_USDA=3.279
NC_035077.1	27458642	.	G	A	.	.	MAF_INRAE=8.228;MAF_USDA=5.738
NC_035077.1	27458735	.	G	A	.	.	MAF_USDA=5.294
NC_035077.1	27458784	.	G	A	.	.	MAF_USDA=4.918
NC_035077.1	27458961	.	G	A	.	.	MAF_INRAE=9.494;MAF_USDA=9.412
NC_035077.1	27459009	.	G	A	.	.	MAF_INRAE=8.228;MAF_USDA=38.235
NC_035077.1	27459033	.	A	T	.	.	MAF_INRAE=18.987;MAF_USDA=15.294
NC_035077.1	27459091	.	G	A	.	.	MAF_USDA=1.639
NC_035077.1	27459376	.	T	G	.	.	MAF_USDA=32.353
NC_035077.1	27459529	.	A	C	.	.	MAF_INRAE=8.228;MAF_USDA=40.0
NC_035077.1	27459530	.	T	G	.	.	MAF_USDA=5.882
NC_035077.1	27459551	.	C	G	.	.	MAF_USDA=5.738
NC_035077.1	27459680	.	A	G	.	.	MAF_INRAE=28.481;MAF_USDA=1.639
NC_035077.1	27459810	.	C	G	.	.	MAF_USDA=4.098
NC_035077.1	27459838	.	G	A	.	.	MAF_USDA=3.279
NC_035077.1	27459971	.	T	A	.	.	MAF_USDA=2.459
NC_035077.1	27460243	.	C	A	.	.	MAF_USDA=4.706
NC_035077.1	27460312	.	G	T	.	.	MAF_USDA=5.738
NC_035077.1	27460351	.	T	G	.	.	MAF_INRAE=8.228;MAF_USDA=22.941
NC_035077.1	27460406	.	A	T	.	.	MAF_INRAE=5.263
NC_035077.1	27460434	.	A	G	.	.	MAF_USDA=10.656
NC_035077.1	27460437	.	G	A	.	.	MAF_INRAE=9.494;MAF_USDA=13.529
NC_035077.1	27460509	.	G	T	.	.	MAF_INRAE=9.494;MAF_USDA=10.0
NC_035077.1	27460614	.	T	C	.	.	MAF_USDA=2.941
NC_035077.1	27460631	.	G	A	.	.	MAF_INRAE=20.886;MAF_USDA=5.882
NC_035077.1	27460752	.	T	C	.	.	MAF_USDA=4.918
NC_035077.1	27460843	.	G	T	.	.	MAF_INRAE=20.253;MAF_USDA=5.294
NC_035077.1	27460884	.	G	A	.	.	MAF_USDA=1.639
NC_035077.1	27460983	.	T	G	.	.	MAF_USDA=4.167
NC_035077.1	27460984	.	G	A	.	.	MAF_USDA=4.167
NC_035077.1	27460985	.	C	A	.	.	MAF_USDA=4.167
NC_035077.1	27461027	.	G	A	.	.	MAF_USDA=13.115
NC_035077.1	27461121	.	C	T	.	.	MAF_INRAE=5.063
NC_035077.1	27461223	.	G	C	.	.	MAF_USDA=5.738
NC_035077.1	27461376	.	G	C	.	.	MAF_USDA=20.588
NC_035077.1	27461404	.	C	T	.	.	MAF_USDA=2.459
NC_035077.1	27461534	.	C	T	.	.	MAF_USDA=7.059
NC_035077.1	27461610	.	G	A	.	.	MAF_USDA=10.0
NC_035077.1	27461656	.	A	T	.	.	MAF_USDA=11.765
NC_035077.1	27461659	.	C	A	.	.	MAF_USDA=3.279
NC_035077.1	27461667	.	C	G	.	.	MAF_USDA=4.167
NC_035077.1	27461846	.	G	A	.	.	MAF_INRAE=10.526;MAF_USDA=4.098
NC_035077.1	27461972	.	T	G	.	.	MAF_USDA=3.279
NC_035077.1	27462017	.	T	A	.	.	MAF_USDA=43.478
NC_035077.1	27462020	.	T	A	.	.	MAF_INRAE=40.833
NC_035077.1	27462032	.	A	C	.	.	MAF_USDA=4.918
NC_035077.1	27462034	.	A	G	.	.	MAF_USDA=4.918
NC_035077.1	27462060	.	T	G	.	.	MAF_USDA=7.059
NC_035077.1	27462071	.	T	A	.	.	MAF_USDA=1.639
NC_035077.1	27462220	.	A	G	.	.	MAF_INRAE=29.114;MAF_USDA=7.059
NC_035077.1	27462411	.	T	G	.	.	MAF_INRAE=7.595;MAF_USDA=5.738
NC_035077.1	27462665	.	G	T	.	.	MAF_INRAE=18.987;MAF_USDA=42.941
NC_035077.1	27462736	.	T	G	.	.	MAF_INRAE=9.494;MAF_USDA=9.412
NC_035077.1	27462746	.	G	A	.	.	MAF_USDA=6.25
NC_035077.1	27462838	.	A	G	.	.	MAF_USDA=6.471
NC_035077.1	27462867	.	G	T	.	.	MAF_USDA=2.459
NC_035077.1	27462905	.	G	T	.	.	MAF_USDA=1.639
NC_035077.1	27462931	.	T	C	.	.	MAF_USDA=1.639
NC_035077.1	27462937	.	T	A	.	.	MAF_INRAE=18.987;MAF_USDA=21.765
NC_035077.1	27462972	.	C	T	.	.	MAF_USDA=17.059
NC_035077.1	27462988	.	A	G	.	.	MAF_USDA=7.059
NC_035077.1	27462992	.	G	T	.	.	MAF_USDA=7.059
NC_035077.1	27462993	.	G	A	.	.	MAF_USDA=7.059
NC_035077.1	27463261	.	C	A	.	.	MAF_USDA=2.083
NC_035077.1	27463300	.	C	T	.	.	MAF_USDA=4.706
NC_035077.1	27463385	.	C	T	.	.	MAF_USDA=7.647
NC_035077.1	27463410	.	C	A	.	.	MAF_USDA=2.459
NC_035077.1	27463415	.	G	T	.	.	MAF_USDA=2.459
NC_035077.1	27463426	.	T	A	.	.	MAF_USDA=28.824
NC_035077.1	27463458	.	T	A	.	.	MAF_INRAE=36.709;MAF_USDA=33.333
NC_035077.1	27463582	.	C	A	.	.	MAF_USDA=3.279
NC_035077.1	27463584	.	C	A	.	.	MAF_USDA=29.412
NC_035077.1	27463790	.	A	G	.	.	MAF_USDA=47.647
NC_035077.1	27463848	.	T	C	.	.	MAF_USDA=22.917
NC_035077.1	27463853	.	T	C	.	.	MAF_USDA=22.917
NC_035077.1	27463860	.	A	G	.	.	MAF_USDA=22.917
NC_035077.1	27464121	.	T	G	.	.	MAF_USDA=27.083
NC_035077.1	27464162	.	T	C	.	.	MAF_USDA=10.417
NC_035077.1	27464163	.	G	T	.	.	MAF_USDA=22.917
NC_035077.1	27464362	.	A	C	.	.	MAF_INRAE=8.861;MAF_USDA=31.25
NC_035077.1	27464793	.	G	C	.	.	MAF_INRAE=9.494;MAF_USDA=31.765
NC_035077.1	27464802	.	G	T	.	.	MAF_INRAE=21.519;MAF_USDA=5.882
NC_035077.1	27464836	.	C	T	.	.	MAF_USDA=2.459
NC_035077.1	27464869	.	G	A	.	.	MAF_INRAE=9.494;MAF_USDA=29.412
NC_035077.1	27464922	.	C	A	.	.	MAF_INRAE=29.114;MAF_USDA=6.471
NC_035077.1	27464940	.	A	T	.	.	MAF_INRAE=36.709;MAF_USDA=32.941
NC_035077.1	27464942	.	T	A	.	.	MAF_INRAE=36.667;MAF_USDA=41.176
NC_035077.1	27465053	.	T	A	.	.	MAF_USDA=5.882
NC_035077.1	27465057	.	A	G	.	.	MAF_INRAE=37.5;MAF_USDA=40.588
NC_035077.1	27465174	.	T	C	.	.	MAF_INRAE=8.228;MAF_USDA=5.738
NC_035077.1	27465336	.	C	A	.	.	MAF_USDA=1.667
NC_035077.1	27465351	.	G	A	.	.	MAF_USDA=4.762
NC_035077.1	27465390	.	C	T	.	.	MAF_INRAE=10.526;MAF_USDA=22.917
NC_035077.1	27465463	.	A	G	.	.	MAF_INRAE=27.215;MAF_USDA=25.882
NC_035077.1	27465472	.	G	A	.	.	MAF_USDA=4.706
NC_035077.1	27465646	.	T	G	.	.	MAF_USDA=7.738
NC_035077.1	27465715	.	A	T	.	.	MAF_INRAE=5.0
NC_035077.1	27465719	.	C	T	.	.	MAF_INRAE=18.354
NC_035077.1	27465758	.	T	C	.	.	MAF_USDA=1.639
NC_035077.1	27465809	.	A	T	.	.	MAF_INRAE=8.228;MAF_USDA=5.738
NC_035077.1	27465997	.	C	A	.	.	MAF_USDA=16.471
NC_035077.1	27466000	.	T	G	.	.	MAF_USDA=1.639
NC_035077.1	27466108	.	T	G	.	.	MAF_INRAE=19.62;MAF_USDA=19.412
NC_035077.1	27466127	.	A	G	.	.	MAF_USDA=3.279
NC_035077.1	27466163	.	G	C	.	.	MAF_INRAE=37.342;MAF_USDA=30.588
NC_035077.1	27466194	.	T	G	.	.	MAF_USDA=8.235
NC_035077.1	27466285	.	C	T	.	.	MAF_INRAE=36.709;MAF_USDA=33.333
NC_035077.1	27466303	.	A	C	.	.	MAF_INRAE=17.722;MAF_USDA=18.824
NC_035077.1	27466326	.	G	A	.	.	MAF_USDA=2.941
NC_035077.1	27466341	.	T	A	.	.	MAF_USDA=2.941
NC_035077.1	27466357	.	G	A	.	.	MAF_USDA=7.738
NC_035077.1	27466446	.	C	A	.	.	MAF_INRAE=9.494;MAF_USDA=11.765
NC_035077.1	27466468	.	C	T	.	.	MAF_USDA=2.459
NC_035077.1	27466476	.	C	A	.	.	MAF_USDA=1.639
NC_035077.1	27466477	.	A	T	.	.	MAF_USDA=1.639
NC_035077.1	27466491	.	G	C	.	.	MAF_USDA=7.647
NC_035077.1	27466495	.	C	A	.	.	MAF_USDA=2.459
NC_035077.1	27466640	.	A	T	.	.	MAF_USDA=3.279
NC_035077.1	27466757	.	C	A	.	.	MAF_USDA=5.738
NC_035077.1	27466857	.	A	C	.	.	MAF_INRAE=17.722;MAF_USDA=47.647
NC_035077.1	27466869	.	T	A	.	.	MAF_USDA=7.059
NC_035077.1	27466923	.	C	T	.	.	MAF_INRAE=8.861;MAF_USDA=11.176
NC_035077.1	27466991	.	T	A	.	.	MAF_USDA=6.25
NC_035077.1	27466995	.	A	C	.	.	MAF_USDA=1.639
NC_035077.1	27466999	.	C	T	.	.	MAF_INRAE=8.228;MAF_USDA=13.529
NC_035077.1	27467022	.	T	G	.	.	MAF_INRAE=8.228;MAF_USDA=7.377
NC_035077.1	27467081	.	A	T	.	.	MAF_USDA=17.647
NC_035077.1	27467175	.	C	A	.	.	MAF_USDA=17.059
NC_035077.1	27467209	.	G	T	.	.	MAF_USDA=5.882
NC_035077.1	27467260	.	C	T	.	.	MAF_USDA=5.882
NC_035077.1	27467261	.	G	C	.	.	MAF_USDA=1.639
NC_035077.1	27467263	.	T	A	.	.	MAF_INRAE=29.114;MAF_USDA=1.639
NC_035077.1	27467264	.	C	T	.	.	MAF_USDA=3.279
NC_035077.1	27467333	.	T	G	.	.	MAF_INRAE=9.167;MAF_USDA=29.167
NC_035077.1	27467365	.	C	T	.	.	MAF_INRAE=8.228;MAF_USDA=17.213
NC_035077.1	27467367	.	C	T	.	.	MAF_USDA=2.459
NC_035077.1	27467370	.	G	C	.	.	MAF_INRAE=8.228;MAF_USDA=17.213
NC_035077.1	27467414	.	G	A	.	.	MAF_USDA=3.279
NC_035077.1	27467458	.	A	T	.	.	MAF_USDA=3.279
NC_035077.1	27467464	.	C	T	.	.	MAF_USDA=4.098
NC_035077.1	27467532	.	G	A	.	.	MAF_INRAE=5.0
NC_035077.1	27467639	.	G	T	.	.	MAF_USDA=5.882
NC_035077.1	27467660	.	G	C	.	.	MAF_USDA=4.706
NC_035077.1	27467673	.	C	A	.	.	MAF_USDA=1.639
NC_035077.1	27467707	.	C	G	.	.	MAF_USDA=5.882
NC_035077.1	27467920	.	C	T	.	.	MAF_USDA=2.459
NC_035077.1	27467930	.	C	A	.	.	MAF_USDA=11.765
NC_035077.1	27467932	.	G	A	.	.	MAF_INRAE=17.722;MAF_USDA=48.235
NC_035077.1	27467950	.	A	T	.	.	MAF_USDA=5.294
NC_035077.1	27467969	.	T	G	.	.	MAF_USDA=5.882
NC_035077.1	27467982	.	C	T	.	.	MAF_USDA=5.882
NC_035077.1	27468001	.	G	T	.	.	MAF_USDA=1.639
NC_035077.1	27468027	.	C	A	.	.	MAF_INRAE=18.987;MAF_USDA=15.882
NC_035077.1	27468030	.	G	A	.	.	MAF_INRAE=5.263
NC_035077.1	27468095	.	A	G	.	.	MAF_INRAE=2.5
NC_035077.1	27468104	.	C	G	.	.	MAF_USDA=5.738
NC_035077.1	27468182	.	T	G	.	.	MAF_INRAE=17.089;MAF_USDA=47.059
NC_035077.1	27468308	.	T	C	.	.	MAF_INRAE=17.089;MAF_USDA=48.235
NC_035077.1	27468309	.	C	T	.	.	MAF_INRAE=18.987
NC_035077.1	27468311	.	A	C	.	.	MAF_USDA=12.353
NC_035077.1	27468340	.	A	C	.	.	MAF_USDA=5.882
NC_035077.1	27468408	.	A	G	.	.	MAF_INRAE=17.722;MAF_USDA=47.059
NC_035077.1	27468415	.	T	G	.	.	MAF_USDA=5.882
NC_035077.1	27468431	.	C	G	.	.	MAF_USDA=2.459
NC_035077.1	27468526	.	G	T	.	.	MAF_USDA=1.639
NC_035077.1	27468759	.	G	A	.	.	MAF_USDA=5.294
NC_035077.1	27468831	.	A	T	.	.	MAF_USDA=1.639
NC_035077.1	27468902	.	T	A	.	.	MAF_USDA=5.882
NC_035077.1	27468903	.	G	T	.	.	MAF_USDA=4.706
NC_035077.1	27468959	.	T	A	.	.	MAF_USDA=6.25
NC_035077.1	27468977	.	G	C	.	.	MAF_USDA=12.5
NC_035077.1	27469015	.	A	C	.	.	MAF_USDA=5.294
NC_035077.1	27469094	.	G	T	.	.	MAF_USDA=5.882
NC_035077.1	27469098	.	G	T	.	.	MAF_USDA=6.471
NC_035077.1	27469101	.	C	A	.	.	MAF_USDA=5.882
NC_035077.1	27469151	.	G	T	.	.	MAF_INRAE=10.526;MAF_USDA=4.098
NC_035077.1	27469162	.	G	T	.	.	MAF_INRAE=10.526
NC_035077.1	27469198	.	C	T	.	.	MAF_USDA=4.706
NC_035077.1	27469430	.	C	T	.	.	MAF_USDA=11.905
NC_035077.1	27469433	.	C	T	.	.	MAF_USDA=6.25
NC_035077.1	27470428	.	C	T	.	.	MAF_USDA=4.098
NC_035077.1	27470497	.	C	G	.	.	MAF_USDA=6.25
NC_035077.1	27470664	.	C	T	.	.	MAF_INRAE=36.709;MAF_USDA=33.529
NC_035077.1	27470702	.	C	T	.	.	MAF_USDA=22.941
NC_035077.1	27470862	.	C	A	.	.	MAF_USDA=1.639
NC_035077.1	27470930	.	T	A	.	.	MAF_USDA=1.639
NC_035077.1	27470932	.	G	A	.	.	MAF_USDA=2.459
NC_035077.1	27470959	.	C	T	.	.	MAF_USDA=2.459
NC_035077.1	27470985	.	G	T	.	.	MAF_INRAE=5.696;MAF_USDA=1.639
NC_035077.1	27471114	.	C	A	.	.	MAF_USDA=16.471
NC_035077.1	27471120	.	A	C	.	.	MAF_INRAE=7.595
NC_035077.1	27471190	.	A	T	.	.	MAF_INRAE=8.228;MAF_USDA=5.738
NC_035077.1	27471311	.	T	G	.	.	MAF_INRAE=8.228;MAF_USDA=5.738
NC_035077.1	27471312	.	G	T	.	.	MAF_INRAE=5.833;MAF_USDA=5.738
NC_035077.1	27471349	.	C	T	.	.	MAF_USDA=11.475
NC_035077.1	27471376	.	G	A	.	.	MAF_USDA=3.279
NC_035077.1	27471397	.	C	A	.	.	MAF_INRAE=9.494;MAF_USDA=11.765
NC_035077.1	27471530	.	T	C	.	.	MAF_INRAE=17.722;MAF_USDA=42.941
NC_035077.1	27471545	.	G	T	.	.	MAF_INRAE=10.526;MAF_USDA=20.588
NC_035077.1	27471634	.	G	T	.	.	MAF_INRAE=8.228;MAF_USDA=21.176
NC_035077.1	27471667	.	G	T	.	.	MAF_INRAE=17.722;MAF_USDA=39.583
NC_035077.1	27471695	.	G	C	.	.	MAF_USDA=6.25
NC_035077.1	27471727	.	G	A	.	.	MAF_INRAE=9.494;MAF_USDA=10.0
NC_035077.1	27471781	.	T	G	.	.	MAF_INRAE=9.494;MAF_USDA=8.824
NC_035077.1	27471782	.	A	C	.	.	MAF_USDA=2.459
NC_035077.1	27471817	.	C	T	.	.	MAF_INRAE=36.842;MAF_USDA=38.235
NC_035077.1	27471950	.	G	A	.	.	MAF_INRAE=9.167;MAF_USDA=6.25
NC_035077.1	27472009	.	C	G	.	.	MAF_USDA=6.25
NC_035077.1	27472024	.	G	A	.	.	MAF_USDA=10.656
NC_035077.1	27472041	.	T	A	.	.	MAF_INRAE=5.696;MAF_USDA=1.639
NC_035077.1	27472276	.	C	A	.	.	MAF_USDA=10.656
NC_035077.1	27472280	.	C	A	.	.	MAF_INRAE=9.494;MAF_USDA=11.176
NC_035077.1	27472350	.	G	T	.	.	MAF_USDA=3.279
NC_035077.1	27472457	.	G	A	.	.	MAF_INRAE=10.526
NC_035077.1	27472530	.	A	C	.	.	MAF_INRAE=9.167
NC_035077.1	27472589	.	C	A	.	.	MAF_INRAE=9.494;MAF_USDA=11.176
NC_035077.1	27472771	.	A	C	.	.	MAF_INRAE=5.696;MAF_USDA=1.639
NC_035077.1	27472775	.	T	C	.	.	MAF_USDA=5.738
NC_035077.1	27472786	.	C	A	.	.	MAF_USDA=4.098
NC_035077.1	27472788	.	A	G	.	.	MAF_USDA=2.459
NC_035077.1	27472799	.	T	A	.	.	MAF_INRAE=10.526;MAF_USDA=23.529
NC_035077.1	27472809	.	A	C	.	.	MAF_USDA=5.738
NC_035077.1	27472811	.	A	T	.	.	MAF_INRAE=18.421;MAF_USDA=36.471
NC_035077.1	27472815	.	T	C	.	.	MAF_USDA=37.5
NC_035077.1	27472827	.	G	A	.	.	MAF_INRAE=10.526;MAF_USDA=14.118
NC_035077.1	27472829	.	A	C	.	.	MAF_USDA=4.918
NC_035077.1	27472831	.	G	A	.	.	MAF_USDA=29.412
NC_035077.1	27472842	.	A	T	.	.	MAF_USDA=4.918
NC_035077.1	27472852	.	A	C	.	.	MAF_USDA=4.098
NC_035077.1	27472858	.	C	T	.	.	MAF_USDA=14.754
NC_035077.1	27472870	.	G	A	.	.	MAF_INRAE=10.526;MAF_USDA=13.529
NC_035077.1	27472872	.	A	C	.	.	MAF_USDA=7.377
NC_035077.1	27473153	.	A	C	.	.	MAF_USDA=10.417
NC_035077.1	27473171	.	G	A	.	.	MAF_USDA=12.5
NC_035077.1	27473243	.	C	G	.	.	MAF_USDA=5.738
NC_035077.1	27473244	.	G	A	.	.	MAF_INRAE=9.494;MAF_USDA=11.176
NC_035077.1	27473341	.	C	G	.	.	MAF_INRAE=18.354;MAF_USDA=17.262
NC_035077.1	27473345	.	T	G	.	.	MAF_INRAE=14.557;MAF_USDA=11.765
NC_035077.1	27473361	.	A	C	.	.	MAF_INRAE=7.595;MAF_USDA=21.765
NC_035077.1	27473446	.	A	C	.	.	MAF_INRAE=36.709;MAF_USDA=48.235
NC_035077.1	27473547	.	T	C	.	.	MAF_USDA=1.639
NC_035077.1	27473558	.	A	C	.	.	MAF_INRAE=5.696;MAF_USDA=1.639
NC_035077.1	27473654	.	G	T	.	.	MAF_INRAE=10.526;MAF_USDA=19.412
NC_035077.1	27473686	.	A	G	.	.	MAF_INRAE=36.076;MAF_USDA=40.588
NC_035077.1	27473691	.	A	G	.	.	MAF_USDA=12.353
NC_035077.1	27473984	.	A	G	.	.	MAF_USDA=10.169
NC_035077.1	27473996	.	G	A	.	.	MAF_INRAE=10.526;MAF_USDA=8.333
NC_035077.1	27474128	.	C	A	.	.	MAF_USDA=7.647
NC_035077.1	27474130	.	A	C	.	.	MAF_USDA=6.25
NC_035077.1	27474309	.	A	G	.	.	MAF_INRAE=5.696;MAF_USDA=1.639
NC_035077.1	27474433	.	C	T	.	.	MAF_INRAE=5.063
NC_035077.1	27474508	.	C	T	.	.	MAF_INRAE=14.557;MAF_USDA=12.353
NC_035077.1	27474512	.	C	A	.	.	MAF_INRAE=4.167
NC_035077.1	27474644	.	T	C	.	.	MAF_USDA=6.25
NC_035077.1	27474764	.	C	A	.	.	MAF_USDA=2.5
NC_035077.1	27474814	.	A	T	.	.	MAF_INRAE=9.494;MAF_USDA=11.31
NC_035077.1	27474854	.	C	T	.	.	MAF_INRAE=10.526;MAF_USDA=4.167
NC_035077.1	27475078	.	C	T	.	.	MAF_USDA=6.25
NC_035077.1	27475312	.	A	G	.	.	MAF_USDA=7.377
NC_035077.1	27475375	.	G	T	.	.	MAF_INRAE=37.975;MAF_USDA=40.588
NC_035077.1	27475427	.	A	G	.	.	MAF_INRAE=31.013;MAF_USDA=49.18
NC_035077.1	27475444	.	G	T	.	.	MAF_INRAE=5.696;MAF_USDA=1.639
NC_035077.1	27475668	.	C	A	.	.	MAF_USDA=5.738
NC_035077.1	27475783	.	A	T	.	.	MAF_INRAE=14.557
NC_035077.1	27475875	.	C	T	.	.	MAF_INRAE=5.263;MAF_USDA=1.639
NC_035077.1	27476022	.	G	A	.	.	MAF_USDA=5.833
NC_035077.1	27476028	.	A	G	.	.	MAF_INRAE=18.987;MAF_USDA=9.524
NC_035077.1	27476040	.	G	T	.	.	MAF_USDA=1.667
NC_035077.1	27476126	.	C	G	.	.	MAF_USDA=1.639
NC_035077.1	27476185	.	C	A	.	.	MAF_INRAE=18.987;MAF_USDA=12.941
NC_035077.1	27476238	.	C	A	.	.	MAF_INRAE=29.114;MAF_USDA=1.639
NC_035077.1	27476308	.	T	G	.	.	MAF_USDA=4.918
NC_035077.1	27476319	.	T	G	.	.	MAF_INRAE=18.987;MAF_USDA=22.353
NC_035077.1	27476349	.	C	T	.	.	MAF_USDA=23.529
NC_035077.1	27476350	.	G	A	.	.	MAF_INRAE=9.494;MAF_USDA=11.176
NC_035077.1	27476362	.	A	G	.	.	MAF_USDA=1.639
NC_035077.1	27476426	.	C	A	.	.	MAF_USDA=1.639
NC_035077.1	27476516	.	A	G	.	.	MAF_INRAE=34.177;MAF_USDA=34.118
NC_035077.1	27476545	.	T	C	.	.	MAF_INRAE=18.987;MAF_USDA=21.176
NC_035077.1	27476558	.	G	T	.	.	MAF_USDA=3.279
NC_035077.1	27476565	.	C	G	.	.	MAF_USDA=2.459
NC_035077.1	27476569	.	A	G	.	.	MAF_USDA=11.765
NC_035077.1	27476611	.	A	C	.	.	MAF_INRAE=18.987;MAF_USDA=21.176
NC_035077.1	27476636	.	C	G	.	.	MAF_INRAE=37.5;MAF_USDA=39.583
NC_035077.1	27476638	.	G	T	.	.	MAF_INRAE=37.5;MAF_USDA=39.583
NC_035077.1	27476675	.	T	C	.	.	MAF_USDA=2.459
NC_035077.1	27476726	.	A	T	.	.	MAF_INRAE=5.0
NC_035077.1	27476730	.	T	G	.	.	MAF_USDA=5.738
NC_035077.1	27476780	.	T	G	.	.	MAF_INRAE=10.526;MAF_USDA=4.098
NC_035077.1	27476836	.	C	T	.	.	MAF_USDA=1.639
NC_035077.1	27476908	.	A	C	.	.	MAF_INRAE=36.709;MAF_USDA=38.824
NC_035077.1	27476916	.	T	C	.	.	MAF_USDA=4.098
NC_035077.1	27476938	.	C	T	.	.	MAF_INRAE=5.263
NC_035077.1	27476981	.	G	A	.	.	MAF_INRAE=10.526;MAF_USDA=4.098
NC_035077.1	27477010	.	T	G	.	.	MAF_USDA=1.639
NC_035077.1	27477124	.	G	A	.	.	MAF_USDA=5.738
NC_035077.1	27477297	.	A	C	.	.	MAF_INRAE=20.253;MAF_USDA=20.588
NC_035077.1	27477301	.	C	A	.	.	MAF_INRAE=5.0;MAF_USDA=1.639
NC_035077.1	27477369	.	C	T	.	.	MAF_USDA=5.738
NC_035077.1	27477476	.	G	T	.	.	MAF_INRAE=34.177;MAF_USDA=33.529
NC_035077.1	27477591	.	A	C	.	.	MAF_USDA=5.882
NC_035077.1	27477662	.	G	A	.	.	MAF_INRAE=36.709;MAF_USDA=40.588
NC_035077.1	27477844	.	A	T	.	.	MAF_INRAE=10.526;MAF_USDA=4.098
NC_035077.1	27477891	.	T	A	.	.	MAF_INRAE=34.81;MAF_USDA=33.529
NC_035077.1	27477910	.	C	T	.	.	MAF_INRAE=34.177;MAF_USDA=33.529
NC_035077.1	27477959	.	G	A	.	.	MAF_INRAE=9.494;MAF_USDA=8.824
NC_035077.1	27478027	.	C	T	.	.	MAF_USDA=1.639
NC_035077.1	27478080	.	C	A	.	.	MAF_INRAE=33.544;MAF_USDA=33.529
NC_035077.1	27478135	.	T	C	.	.	MAF_INRAE=18.987;MAF_USDA=7.059
NC_035077.1	27478240	.	C	T	.	.	MAF_INRAE=10.526;MAF_USDA=4.098
NC_035077.1	27478310	.	C	T	.	.	MAF_USDA=16.667
NC_035077.1	27478446	.	G	C	.	.	MAF_INRAE=10.526;MAF_USDA=4.098
NC_035077.1	27478496	.	C	T	.	.	MAF_USDA=4.098
NC_035077.1	27478538	.	G	C	.	.	MAF_USDA=14.881
NC_035077.1	27478624	.	G	A	.	.	MAF_INRAE=5.063
NC_035077.1	27478632	.	C	T	.	.	MAF_USDA=4.098
NC_035077.1	27478634	.	G	A	.	.	MAF_INRAE=15.19;MAF_USDA=12.353
NC_035077.1	27478648	.	C	A	.	.	MAF_INRAE=18.987;MAF_USDA=7.059
NC_035077.1	27478803	.	T	C	.	.	MAF_INRAE=36.709;MAF_USDA=40.588
NC_035077.1	27478814	.	A	G	.	.	MAF_INRAE=18.987;MAF_USDA=18.235
NC_035077.1	27478834	.	T	C	.	.	MAF_INRAE=18.987;MAF_USDA=8.235
NC_035077.1	27478872	.	G	A	.	.	MAF_INRAE=10.526;MAF_USDA=3.279
NC_035077.1	27478877	.	C	T	.	.	MAF_INRAE=15.19;MAF_USDA=12.941
NC_035077.1	27478927	.	A	C	.	.	MAF_USDA=1.639
NC_035077.1	27479002	.	C	G	.	.	MAF_INRAE=9.494;MAF_USDA=8.824
NC_035077.1	27479044	.	C	T	.	.	MAF_INRAE=15.19;MAF_USDA=12.941
NC_035077.1	27479059	.	A	C	.	.	MAF_USDA=3.279
NC_035077.1	27479137	.	C	A	.	.	MAF_INRAE=15.19;MAF_USDA=12.941
NC_035077.1	27479229	.	T	C	.	.	MAF_INRAE=13.291
NC_035077.1	27479292	.	C	T	.	.	MAF_USDA=3.279
NC_035077.1	27479304	.	A	C	.	.	MAF_USDA=4.706
NC_035077.1	27479320	.	G	A	.	.	MAF_INRAE=34.177;MAF_USDA=45.833
NC_035077.1	27479327	.	T	C	.	.	MAF_INRAE=34.177;MAF_USDA=45.833
NC_035077.1	27479385	.	G	A	.	.	MAF_USDA=15.882
NC_035077.1	27479508	.	G	A	.	.	MAF_USDA=6.25
NC_035077.1	27479592	.	G	C	.	.	MAF_USDA=4.918
NC_035077.1	27479616	.	C	T	.	.	MAF_INRAE=29.114;MAF_USDA=11.176
NC_035077.1	27479688	.	C	T	.	.	MAF_INRAE=34.177;MAF_USDA=43.529
NC_035077.1	27479707	.	G	T	.	.	MAF_INRAE=15.19
NC_035077.1	27479730	.	A	G	.	.	MAF_USDA=2.459
NC_035077.1	27479760	.	G	A	.	.	MAF_INRAE=10.526;MAF_USDA=4.098
NC_035077.1	27479799	.	A	G	.	.	MAF_INRAE=20.886;MAF_USDA=6.471
NC_035077.1	27479808	.	C	A	.	.	MAF_USDA=1.639
NC_035077.1	27479843	.	G	A	.	.	MAF_USDA=5.738
NC_035077.1	27479857	.	A	G	.	.	MAF_USDA=8.824
NC_035077.1	27480268	.	C	A	.	.	MAF_USDA=5.738
NC_035077.1	27480447	.	C	T	.	.	MAF_INRAE=5.063
NC_035077.1	27480474	.	T	A	.	.	MAF_INRAE=18.354;MAF_USDA=9.412
NC_035077.1	27480475	.	A	T	.	.	MAF_INRAE=20.833;MAF_USDA=9.412
NC_035077.1	27480499	.	G	A	.	.	MAF_USDA=1.639
NC_035077.1	27480668	.	C	A	.	.	MAF_USDA=3.279
NC_035077.1	27480764	.	C	T	.	.	MAF_USDA=1.639
NC_035077.1	27480786	.	G	T	.	.	MAF_USDA=6.25
NC_035077.1	27480922	.	G	A	.	.	MAF_INRAE=10.526;MAF_USDA=4.098
NC_035077.1	27481113	.	C	T	.	.	MAF_INRAE=37.342;MAF_USDA=40.588
NC_035077.1	27481118	.	T	A	.	.	MAF_USDA=4.098
NC_035077.1	27481120	.	G	A	.	.	MAF_USDA=4.098
NC_035077.1	27481162	.	T	G	.	.	MAF_INRAE=18.987;MAF_USDA=9.412
NC_035077.1	27481165	.	A	T	.	.	MAF_INRAE=9.494;MAF_USDA=8.824
NC_035077.1	27481242	.	C	A	.	.	MAF_INRAE=28.481;MAF_USDA=20.588
NC_035077.1	27481265	.	G	A	.	.	MAF_INRAE=9.494;MAF_USDA=11.176
NC_035077.1	27481275	.	T	C	.	.	MAF_INRAE=8.228;MAF_USDA=5.738
NC_035077.1	27481310	.	C	T	.	.	MAF_INRAE=10.127;MAF_USDA=37.5
NC_035077.1	27481322	.	G	A	.	.	MAF_INRAE=10.0;MAF_USDA=37.5
NC_035077.1	27481333	.	G	A	.	.	MAF_USDA=3.279
NC_035077.1	27481443	.	C	T	.	.	MAF_INRAE=18.987;MAF_USDA=10.0
NC_035077.1	27481608	.	G	C	.	.	MAF_USDA=15.294
NC_035077.1	27481634	.	C	A	.	.	MAF_USDA=10.588
NC_035077.1	27481671	.	C	A	.	.	MAF_USDA=5.738
NC_035077.1	27481721	.	G	T	.	.	MAF_USDA=1.639
NC_035077.1	27481725	.	G	A	.	.	MAF_USDA=4.098
NC_035077.1	27481793	.	A	G	.	.	MAF_INRAE=42.405;MAF_USDA=47.059
NC_035077.1	27481802	.	A	T	.	.	MAF_INRAE=20.886;MAF_USDA=5.294
NC_035077.1	27481807	.	A	C	.	.	MAF_INRAE=20.886;MAF_USDA=5.294
NC_035077.1	27481827	.	C	T	.	.	MAF_USDA=1.639
NC_035077.1	27481847	.	C	A	.	.	MAF_USDA=3.279
NC_035077.1	27481891	.	T	C	.	.	MAF_USDA=1.639
NC_035077.1	27481943	.	T	C	.	.	MAF_USDA=3.279
NC_035077.1	27481958	.	A	C	.	.	MAF_USDA=2.5
NC_035077.1	27482000	.	T	G	.	.	MAF_INRAE=32.278;MAF_USDA=33.333
NC_035077.1	27482059	.	C	T	.	.	MAF_INRAE=22.785;MAF_USDA=25.294
NC_035077.1	27482091	.	T	A	.	.	MAF_INRAE=22.785;MAF_USDA=24.706
NC_035077.1	27482219	.	A	G	.	.	MAF_INRAE=5.063
NC_035077.1	27482246	.	T	G	.	.	MAF_INRAE=5.696
NC_035077.1	27482323	.	A	C	.	.	MAF_INRAE=22.785;MAF_USDA=28.824
NC_035077.1	27482423	.	A	G	.	.	MAF_USDA=4.706
NC_035077.1	27482491	.	C	A	.	.	MAF_INRAE=9.494;MAF_USDA=11.765
NC_035077.1	27482548	.	A	G	.	.	MAF_INRAE=29.114;MAF_USDA=4.918
NC_035077.1	27482558	.	T	C	.	.	MAF_USDA=2.353
NC_035077.1	27482916	.	C	T	.	.	MAF_INRAE=29.114;MAF_USDA=1.639
NC_035077.1	27482933	.	G	A	.	.	MAF_USDA=6.25
NC_035077.1	27482991	.	G	A	.	.	MAF_INRAE=5.0
NC_035077.1	27483457	.	T	C	.	.	MAF_INRAE=15.0;MAF_USDA=6.25
NC_035077.1	27483459	.	T	C	.	.	MAF_INRAE=15.0;MAF_USDA=6.25
NC_035077.1	27483594	.	C	A	.	.	MAF_USDA=6.471
NC_035077.1	27483788	.	G	A	.	.	MAF_USDA=20.588
NC_035077.1	27484058	.	T	G	.	.	MAF_USDA=1.667
NC_035077.1	27484136	.	C	T	.	.	MAF_USDA=1.176
NC_035077.1	27484211	.	T	C	.	.	MAF_USDA=6.471
NC_035077.1	27484235	.	A	T	.	.	MAF_INRAE=34.167
NC_035077.1	27484305	.	G	C	.	.	MAF_INRAE=8.861;MAF_USDA=8.824
NC_035077.1	27484306	.	G	T	.	.	MAF_INRAE=8.333;MAF_USDA=8.824
NC_035077.1	27484311	.	G	A	.	.	MAF_USDA=1.639
NC_035077.1	27484528	.	T	A	.	.	MAF_USDA=3.279
NC_035077.1	27484566	.	T	A	.	.	MAF_INRAE=29.114;MAF_USDA=1.639
NC_035077.1	27484590	.	A	G	.	.	MAF_INRAE=9.494;MAF_USDA=11.176
NC_035077.1	27484783	.	C	T	.	.	MAF_INRAE=13.291
NC_035077.1	27485138	.	T	C	.	.	MAF_USDA=4.098
NC_035077.1	27485170	.	T	A	.	.	MAF_USDA=15.882
NC_035077.1	27485209	.	C	A	.	.	MAF_USDA=4.706
NC_035077.1	27485213	.	G	T	.	.	MAF_INRAE=9.494;MAF_USDA=17.059
NC_035077.1	27485230	.	C	T	.	.	MAF_USDA=2.459
NC_035077.1	27485231	.	T	A	.	.	MAF_USDA=8.824
NC_035077.1	27485440	.	A	T	.	.	MAF_INRAE=9.494;MAF_USDA=17.647
NC_035077.1	27485988	.	T	G	.	.	MAF_USDA=2.459
NC_035077.1	27486054	.	T	A	.	.	MAF_USDA=4.762
NC_035077.1	27486078	.	A	G	.	.	MAF_INRAE=8.861;MAF_USDA=13.529
NC_035077.1	27486136	.	T	G	.	.	MAF_INRAE=48.101;MAF_USDA=38.235
NC_035077.1	27486176	.	A	C	.	.	MAF_INRAE=42.405;MAF_USDA=40.588
NC_035077.1	27486203	.	A	T	.	.	MAF_INRAE=13.291;MAF_USDA=4.098
NC_035077.1	27486228	.	C	T	.	.	MAF_INRAE=9.494;MAF_USDA=18.235
NC_035077.1	27486304	.	A	T	.	.	MAF_USDA=21.765
NC_035077.1	27486326	.	C	T	.	.	MAF_INRAE=29.114;MAF_USDA=1.639
NC_035077.1	27486334	.	C	T	.	.	MAF_INRAE=42.405;MAF_USDA=40.588
NC_035077.1	27486342	.	C	T	.	.	MAF_INRAE=29.114;MAF_USDA=1.639
NC_035077.1	27486381	.	G	T	.	.	MAF_INRAE=10.526;MAF_USDA=2.459
NC_035077.1	27486405	.	T	A	.	.	MAF_USDA=14.583
NC_035077.1	27486421	.	A	T	.	.	MAF_INRAE=42.405;MAF_USDA=40.0
NC_035077.1	27486466	.	G	A	.	.	MAF_USDA=6.25
NC_035077.1	27486475	.	C	T	.	.	MAF_INRAE=29.114;MAF_USDA=1.639
NC_035077.1	27486630	.	T	C	.	.	MAF_INRAE=31.579;MAF_USDA=37.647
NC_035077.1	27486650	.	A	G	.	.	MAF_USDA=2.083
NC_035077.1	27486703	.	G	T	.	.	MAF_INRAE=15.789;MAF_USDA=1.639
NC_035077.1	27486706	.	A	C	.	.	MAF_INRAE=31.579;MAF_USDA=42.353
NC_035077.1	27486718	.	C	T	.	.	MAF_USDA=1.639
NC_035077.1	27486761	.	A	G	.	.	MAF_USDA=6.557
NC_035077.1	27486778	.	G	T	.	.	MAF_INRAE=13.291
NC_035077.1	27486880	.	C	T	.	.	MAF_USDA=1.639
NC_035077.1	27486905	.	T	C	.	.	MAF_USDA=1.639
NC_035077.1	27486917	.	A	G	.	.	MAF_USDA=5.738
NC_035077.1	27486922	.	C	A	.	.	MAF_USDA=7.647
NC_035077.1	27486945	.	C	T	.	.	MAF_INRAE=42.105;MAF_USDA=40.588
NC_035077.1	27486999	.	C	T	.	.	MAF_INRAE=31.579;MAF_USDA=40.0
NC_035077.1	27487080	.	A	C	.	.	MAF_USDA=5.882
NC_035077.1	27487090	.	A	T	.	.	MAF_USDA=3.529
NC_035077.1	27487127	.	C	T	.	.	MAF_INRAE=48.101;MAF_USDA=42.353
NC_035077.1	27487162	.	C	A	.	.	MAF_USDA=22.353
NC_035077.1	27487175	.	C	A	.	.	MAF_INRAE=12.658
NC_035077.1	27487176	.	A	C	.	.	MAF_USDA=5.882
NC_035077.1	27487231	.	G	T	.	.	MAF_USDA=3.529
NC_035077.1	27487250	.	A	G	.	.	MAF_USDA=5.294
NC_035077.1	27487661	.	G	T	.	.	MAF_USDA=8.824
NC_035077.1	27487826	.	G	T	.	.	MAF_INRAE=5.263;MAF_USDA=2.459
NC_035077.1	27487905	.	T	C	.	.	MAF_INRAE=29.114;MAF_USDA=1.639
NC_035077.1	27487914	.	G	A	.	.	MAF_USDA=5.738
NC_035077.1	27487978	.	G	A	.	.	MAF_INRAE=29.114;MAF_USDA=1.639
NC_035077.1	27488014	.	C	G	.	.	MAF_INRAE=9.494;MAF_USDA=16.667
NC_035077.1	27488015	.	G	A	.	.	MAF_INRAE=14.167;MAF_USDA=5.833
NC_035077.1	27488055	.	C	A	.	.	MAF_INRAE=9.494;MAF_USDA=17.647
NC_035077.1	27488171	.	A	T	.	.	MAF_INRAE=23.418;MAF_USDA=7.647
NC_035077.1	27488246	.	G	A	.	.	MAF_USDA=1.639
NC_035077.1	27488362	.	A	G	.	.	MAF_USDA=4.098
NC_035077.1	27488604	.	G	T	.	.	MAF_USDA=3.279
NC_035077.1	27488617	.	A	T	.	.	MAF_INRAE=5.696
NC_035077.1	27488655	.	G	T	.	.	MAF_USDA=2.459
NC_035077.1	27488796	.	C	G	.	.	MAF_INRAE=9.494;MAF_USDA=14.706
NC_035077.1	27489009	.	T	G	.	.	MAF_USDA=5.882
NC_035077.1	27489032	.	G	A	.	.	MAF_USDA=1.639
NC_035077.1	27489084	.	A	G	.	.	MAF_USDA=1.639
NC_035077.1	27489193	.	G	A	.	.	MAF_USDA=6.557
NC_035077.1	27489458	.	A	T	.	.	MAF_INRAE=9.494;MAF_USDA=14.706
NC_035077.1	27489489	.	T	G	.	.	MAF_INRAE=15.19;MAF_USDA=23.529
NC_035077.1	27489578	.	A	G	.	.	MAF_INRAE=15.19;MAF_USDA=25.882
NC_035077.1	27489585	.	G	T	.	.	MAF_INRAE=42.405;MAF_USDA=35.417
NC_035077.1	27489639	.	A	G	.	.	MAF_INRAE=13.291;MAF_USDA=4.918
NC_035077.1	27489744	.	G	T	.	.	MAF_INRAE=5.696;MAF_USDA=3.333
NC_035077.1	27489748	.	A	T	.	.	MAF_USDA=2.5
NC_035077.1	27489865	.	T	C	.	.	MAF_USDA=6.557
NC_035077.1	27489877	.	G	A	.	.	MAF_INRAE=42.405;MAF_USDA=35.882
NC_035077.1	27489908	.	C	T	.	.	MAF_USDA=5.294
NC_035077.1	27489909	.	G	A	.	.	MAF_USDA=1.639
NC_035077.1	27489921	.	C	T	.	.	MAF_INRAE=5.696;MAF_USDA=7.059
NC_035077.1	27489953	.	A	T	.	.	MAF_USDA=3.529
NC_035077.1	27489967	.	C	T	.	.	MAF_USDA=9.836
NC_035077.1	27489969	.	C	A	.	.	MAF_USDA=2.459
NC_035077.1	27490005	.	C	A	.	.	MAF_USDA=9.016
NC_035077.1	27490025	.	T	G	.	.	MAF_USDA=8.197
NC_035077.1	27490046	.	C	T	.	.	MAF_INRAE=5.696;MAF_USDA=3.279
NC_035077.1	27490059	.	A	T	.	.	MAF_INRAE=5.696;MAF_USDA=3.279
NC_035077.1	27490093	.	T	G	.	.	MAF_USDA=7.647
NC_035077.1	27490103	.	A	G	.	.	MAF_USDA=7.377
NC_035077.1	27490256	.	C	G	.	.	MAF_INRAE=5.696;MAF_USDA=3.279
NC_035077.1	27490364	.	C	T	.	.	MAF_INRAE=28.481
NC_035077.1	27490406	.	G	A	.	.	MAF_USDA=3.333
NC_035077.1	27490445	.	C	A	.	.	MAF_USDA=2.459
NC_035077.1	27490494	.	G	A	.	.	MAF_INRAE=13.291;MAF_USDA=4.098
NC_035077.1	27490569	.	A	G	.	.	MAF_INRAE=13.291;MAF_USDA=4.098
NC_035077.1	27490619	.	G	A	.	.	MAF_INRAE=13.291
NC_035077.1	27490635	.	C	T	.	.	MAF_USDA=5.882
NC_035077.1	27490698	.	C	T	.	.	MAF_INRAE=5.696;MAF_USDA=5.882
NC_035077.1	27490724	.	T	C	.	.	MAF_INRAE=18.987;MAF_USDA=6.471
NC_035077.1	27490741	.	A	G	.	.	MAF_USDA=2.941
NC_035077.1	27490903	.	T	C	.	.	MAF_USDA=8.824
NC_035077.1	27490940	.	A	T	.	.	MAF_INRAE=9.494;MAF_USDA=17.059
NC_035077.1	27491001	.	G	A	.	.	MAF_USDA=1.639
NC_035077.1	27491072	.	C	G	.	.	MAF_INRAE=5.696;MAF_USDA=1.639
NC_035077.1	27491168	.	C	T	.	.	MAF_INRAE=9.494;MAF_USDA=14.706
NC_035077.1	27491231	.	C	T	.	.	MAF_USDA=1.639
NC_035077.1	27491486	.	C	T	.	.	MAF_INRAE=9.494;MAF_USDA=17.647
NC_035077.1	27491493	.	C	T	.	.	MAF_USDA=9.836
NC_035077.1	27491494	.	C	A	.	.	MAF_USDA=6.471
NC_035077.1	27491497	.	G	T	.	.	MAF_USDA=1.639
NC_035077.1	27491533	.	T	A	.	.	MAF_USDA=2.083
NC_035077.1	27491672	.	C	A	.	.	MAF_USDA=1.639
NC_035077.1	27491684	.	A	T	.	.	MAF_USDA=12.5
NC_035077.1	27491686	.	G	T	.	.	MAF_USDA=1.639
NC_035077.1	27491688	.	A	T	.	.	MAF_USDA=3.529
NC_035077.1	27491770	.	T	C	.	.	MAF_USDA=5.294
NC_035077.1	27491795	.	T	G	.	.	MAF_USDA=1.639
NC_035077.1	27491841	.	C	T	.	.	MAF_USDA=1.639
NC_035077.1	27491966	.	C	T	.	.	MAF_USDA=5.882
NC_035077.1	27491983	.	C	T	.	.	MAF_USDA=7.377
NC_035077.1	27491989	.	C	T	.	.	MAF_USDA=1.639
NC_035077.1	27492045	.	C	T	.	.	MAF_USDA=5.882
NC_035077.1	27492126	.	G	A	.	.	MAF_USDA=3.279
NC_035077.1	27492181	.	C	A	.	.	MAF_USDA=5.0
NC_035077.1	27492216	.	C	A	.	.	MAF_USDA=27.083
NC_035077.1	27492224	.	A	G	.	.	MAF_USDA=4.237
NC_035077.1	27492233	.	A	C	.	.	MAF_USDA=1.667
NC_035077.1	27492275	.	C	A	.	.	MAF_USDA=41.667
NC_035077.1	27492379	.	G	A	.	.	MAF_USDA=1.639
NC_035077.1	27492393	.	A	T	.	.	MAF_USDA=2.459
NC_035077.1	27492423	.	T	G	.	.	MAF_USDA=6.471
NC_035077.1	27492450	.	A	G	.	.	MAF_USDA=17.647
NC_035077.1	27492454	.	C	A	.	.	MAF_USDA=6.471
NC_035077.1	27492462	.	C	T	.	.	MAF_USDA=1.639
NC_035077.1	27492466	.	A	G	.	.	MAF_USDA=3.529
NC_035077.1	27492474	.	C	A	.	.	MAF_USDA=18.824
NC_035077.1	27492479	.	G	A	.	.	MAF_USDA=6.471
NC_035077.1	27492492	.	C	T	.	.	MAF_USDA=1.639
NC_035077.1	27492532	.	A	G	.	.	MAF_USDA=2.459
NC_035077.1	27492644	.	T	A	.	.	MAF_INRAE=7.595
NC_035077.1	27492688	.	C	T	.	.	MAF_USDA=7.377
NC_035077.1	27492717	.	G	A	.	.	MAF_INRAE=6.329;MAF_USDA=1.639
NC_035077.1	27492739	.	C	A	.	.	MAF_INRAE=28.481;MAF_USDA=1.639
NC_035077.1	27492769	.	T	G	.	.	MAF_USDA=21.176
NC_035077.1	27492776	.	A	T	.	.	MAF_INRAE=9.494
NC_035077.1	27492777	.	A	G	.	.	MAF_USDA=17.059
NC_035077.1	27492778	.	T	A	.	.	MAF_INRAE=18.354;MAF_USDA=15.294
NC_035077.1	27492779	.	T	A,G	.	.	MAF_INRAE=2.5;MAF_USDA=5.738
NC_035077.1	27492807	.	G	T	.	.	MAF_INRAE=5.696;MAF_USDA=3.279
NC_035077.1	27492811	.	T	C	.	.	MAF_USDA=1.639
NC_035077.1	27492816	.	G	T	.	.	MAF_INRAE=20.886;MAF_USDA=5.294
NC_035077.1	27492831	.	C	T	.	.	MAF_INRAE=23.418;MAF_USDA=29.412
NC_035077.1	27492837	.	C	T	.	.	MAF_INRAE=29.114;MAF_USDA=1.639
NC_035077.1	27492926	.	A	G	.	.	MAF_USDA=1.639
NC_035077.1	27493116	.	G	A	.	.	MAF_INRAE=13.291
NC_035077.1	27493140	.	G	A	.	.	MAF_USDA=2.459
NC_035077.1	27493408	.	T	A	.	.	MAF_INRAE=8.861;MAF_USDA=14.706
NC_035077.1	27493514	.	C	A	.	.	MAF_INRAE=5.696;MAF_USDA=5.882
NC_035077.1	27493540	.	C	T	.	.	MAF_USDA=2.459
NC_035077.1	27493615	.	G	A	.	.	MAF_INRAE=8.333;MAF_USDA=6.25
NC_035077.1	27493642	.	C	T	.	.	MAF_USDA=5.294
NC_035077.1	27493773	.	C	G	.	.	MAF_INRAE=10.127;MAF_USDA=14.706
NC_035077.1	27493823	.	C	T	.	.	MAF_USDA=3.279
NC_035077.1	27493955	.	C	A	.	.	MAF_INRAE=5.696;MAF_USDA=5.882
NC_035077.1	27494007	.	T	C	.	.	MAF_USDA=4.118
NC_035077.1	27494084	.	A	G	.	.	MAF_INRAE=5.063;MAF_USDA=7.059
NC_035077.1	27494231	.	A	G	.	.	MAF_INRAE=5.696;MAF_USDA=5.882
NC_035077.1	27494274	.	C	T	.	.	MAF_INRAE=5.063;MAF_USDA=5.294
NC_035077.1	27494284	.	G	A	.	.	MAF_INRAE=42.405;MAF_USDA=38.824
NC_035077.1	27494321	.	T	A	.	.	MAF_INRAE=5.696;MAF_USDA=3.279
NC_035077.1	27494325	.	T	C	.	.	MAF_USDA=1.639
NC_035077.1	27494469	.	T	A	.	.	MAF_USDA=4.819
NC_035077.1	27494527	.	C	T	.	.	MAF_USDA=6.25
NC_035077.1	27494605	.	T	C	.	.	MAF_INRAE=13.291;MAF_USDA=4.098
NC_035077.1	27494646	.	C	A	.	.	MAF_USDA=1.639
NC_035077.1	27494851	.	G	A	.	.	MAF_INRAE=5.696;MAF_USDA=3.279
NC_035077.1	27494883	.	T	A	.	.	MAF_INRAE=15.19;MAF_USDA=24.118
NC_035077.1	27494886	.	C	T	.	.	MAF_USDA=1.639
NC_035077.1	27494933	.	G	A	.	.	MAF_USDA=4.706
NC_035077.1	27494994	.	C	T	.	.	MAF_INRAE=41.772;MAF_USDA=39.412
NC_035077.1	27495026	.	G	A	.	.	MAF_INRAE=5.063
NC_035077.1	27495176	.	T	G	.	.	MAF_USDA=41.667
NC_035077.1	27495177	.	T	C	.	.	MAF_USDA=41.667
NC_035077.1	27495299	.	C	T	.	.	MAF_USDA=1.639
NC_035077.1	27495358	.	C	A	.	.	MAF_USDA=6.25
NC_035077.1	27495359	.	A	C	.	.	MAF_USDA=6.25
NC_035077.1	27495460	.	G	A	.	.	MAF_INRAE=29.114;MAF_USDA=2.459
NC_035077.1	27495582	.	G	A	.	.	MAF_INRAE=29.114;MAF_USDA=1.639
NC_035077.1	27495626	.	A	C	.	.	MAF_USDA=15.882
NC_035077.1	27495696	.	C	T	.	.	MAF_INRAE=22.785;MAF_USDA=8.235
NC_035077.1	27495870	.	A	C	.	.	MAF_USDA=2.083
NC_035077.1	27495898	.	C	T	.	.	MAF_USDA=1.639
NC_035077.1	27495928	.	C	T	.	.	MAF_INRAE=18.421
NC_035077.1	27495995	.	G	T	.	.	MAF_USDA=4.098
NC_035077.1	27496103	.	C	T	.	.	MAF_USDA=1.639
NC_035077.1	27496183	.	G	A	.	.	MAF_INRAE=5.696;MAF_USDA=3.279
NC_035077.1	27496256	.	A	G	.	.	MAF_USDA=3.529
NC_035077.1	27496263	.	A	G	.	.	MAF_INRAE=9.494;MAF_USDA=14.706
NC_035077.1	27496393	.	G	A	.	.	MAF_USDA=1.639
NC_035077.1	27496427	.	G	A	.	.	MAF_USDA=2.083
NC_035077.1	27496437	.	A	T	.	.	MAF_USDA=15.882
NC_035077.1	27496452	.	A	T	.	.	MAF_USDA=1.639
NC_035077.1	27496479	.	G	A	.	.	MAF_INRAE=18.987;MAF_USDA=8.333
NC_035077.1	27496481	.	A	C	.	.	MAF_USDA=1.639
NC_035077.1	27496602	.	T	G	.	.	MAF_USDA=6.25
NC_035077.1	27496619	.	G	A	.	.	MAF_USDA=6.25
NC_035077.1	27496642	.	C	A	.	.	MAF_INRAE=5.696;MAF_USDA=7.377
NC_035077.1	27496647	.	A	G	.	.	MAF_USDA=6.25
NC_035077.1	27496675	.	A	C	.	.	MAF_USDA=3.529
NC_035077.1	27496741	.	C	G	.	.	MAF_INRAE=5.696;MAF_USDA=7.059
NC_035077.1	27496750	.	T	C	.	.	MAF_USDA=3.279
NC_035077.1	27496820	.	G	A	.	.	MAF_USDA=4.118
NC_035077.1	27496832	.	G	A	.	.	MAF_USDA=1.639
NC_035077.1	27496928	.	T	A	.	.	MAF_INRAE=15.19;MAF_USDA=25.294
NC_035077.1	27496937	.	A	C	.	.	MAF_INRAE=9.494;MAF_USDA=17.647
NC_035077.1	27496941	.	A	T	.	.	MAF_INRAE=5.696;MAF_USDA=4.098
NC_035077.1	27496942	.	T	C	.	.	MAF_INRAE=9.494;MAF_USDA=17.647
NC_035077.1	27497018	.	T	G	.	.	MAF_USDA=1.639
NC_035077.1	27497031	.	A	G	.	.	MAF_USDA=1.639
NC_035077.1	27497115	.	A	T	.	.	MAF_INRAE=13.291;MAF_USDA=4.098
NC_035077.1	27497187	.	T	G	.	.	MAF_INRAE=9.494;MAF_USDA=14.706
NC_035077.1	27497265	.	A	G	.	.	MAF_USDA=1.639
NC_035077.1	27497292	.	C	G	.	.	MAF_USDA=7.377
NC_035077.1	27497293	.	C	A	.	.	MAF_USDA=6.25
NC_035077.1	27497332	.	T	A	.	.	MAF_USDA=1.639
NC_035077.1	27497380	.	A	G	.	.	MAF_USDA=2.941
NC_035077.1	27497423	.	A	G	.	.	MAF_USDA=6.471
NC_035077.1	27497433	.	T	A	.	.	MAF_USDA=6.471
NC_035077.1	27497567	.	A	C	.	.	MAF_INRAE=29.114;MAF_USDA=7.647
NC_035077.1	27497592	.	C	T	.	.	MAF_USDA=8.333
NC_035077.1	27497760	.	C	T	.	.	MAF_USDA=1.639
NC_035077.1	27497782	.	C	A	.	.	MAF_USDA=6.25
NC_035077.1	27497985	.	A	C	.	.	MAF_INRAE=23.418;MAF_USDA=11.176
NC_035077.1	27497987	.	A	C	.	.	MAF_USDA=2.459
NC_035077.1	27498040	.	G	A	.	.	MAF_USDA=3.279
NC_035077.1	27498069	.	G	A	.	.	MAF_INRAE=23.418;MAF_USDA=30.588
NC_035077.1	27498168	.	A	G	.	.	MAF_USDA=2.083
NC_035077.1	27498174	.	G	C	.	.	MAF_INRAE=23.418;MAF_USDA=32.941
NC_035077.1	27498222	.	A	G	.	.	MAF_USDA=3.279
NC_035077.1	27498262	.	C	T	.	.	MAF_USDA=4.098
NC_035077.1	27498325	.	T	G	.	.	MAF_USDA=1.639
NC_035077.1	27498434	.	G	T	.	.	MAF_USDA=1.639
NC_035077.1	27498507	.	G	T	.	.	MAF_USDA=6.25
NC_035077.1	27498519	.	C	T	.	.	MAF_USDA=5.882
NC_035077.1	27498561	.	T	C	.	.	MAF_USDA=1.639
NC_035077.1	27498586	.	C	T	.	.	MAF_USDA=2.459
NC_035077.1	27498641	.	G	T	.	.	MAF_USDA=8.824
NC_035077.1	27498725	.	A	T	.	.	MAF_USDA=5.882
NC_035077.1	27498726	.	T	A	.	.	MAF_USDA=5.882
NC_035077.1	27498791	.	G	A	.	.	MAF_INRAE=32.278;MAF_USDA=20.0
NC_035077.1	27498848	.	A	G	.	.	MAF_USDA=1.639
NC_035077.1	27499004	.	T	C	.	.	MAF_USDA=2.459
NC_035077.1	27499010	.	T	G	.	.	MAF_USDA=3.279
NC_035077.1	27499077	.	C	T	.	.	MAF_USDA=11.765
NC_035077.1	27499122	.	G	T	.	.	MAF_USDA=3.279
NC_035077.1	27499139	.	A	G	.	.	MAF_USDA=3.279
NC_035077.1	27499172	.	G	A	.	.	MAF_USDA=4.706
NC_035077.1	27499537	.	A	G	.	.	MAF_USDA=2.459
NC_035077.1	27499658	.	T	G	.	.	MAF_USDA=3.279
NC_035077.1	27499672	.	A	G	.	.	MAF_INRAE=32.278;MAF_USDA=10.588
NC_035077.1	27499901	.	G	T	.	.	MAF_USDA=4.918
NC_035077.1	27499930	.	C	T	.	.	MAF_USDA=4.918
NC_035077.1	27499992	.	A	G	.	.	MAF_USDA=4.918
NC_035077.1	27500024	.	T	G	.	.	MAF_USDA=7.647
NC_035077.1	27500071	.	T	A	.	.	MAF_USDA=2.459
NC_035077.1	27500388	.	G	A	.	.	MAF_USDA=6.25
NC_035077.1	27500421	.	G	A	.	.	MAF_USDA=2.459
NC_035077.1	27500458	.	T	A	.	.	MAF_INRAE=45.57;MAF_USDA=42.353
NC_035077.1	27500571	.	C	A	.	.	MAF_USDA=1.639
NC_035077.1	27500646	.	T	C	.	.	MAF_USDA=14.706
NC_035077.1	27500661	.	G	T	.	.	MAF_USDA=8.235
NC_035077.1	27500689	.	C	T	.	.	MAF_INRAE=31.646;MAF_USDA=18.235
NC_035077.1	27500719	.	A	G	.	.	MAF_INRAE=18.354;MAF_USDA=38.824
NC_035077.1	27500751	.	C	T	.	.	MAF_INRAE=48.101;MAF_USDA=45.294
NC_035077.1	27500823	.	A	G	.	.	MAF_USDA=12.941
NC_035077.1	27500987	.	C	T	.	.	MAF_INRAE=48.734;MAF_USDA=47.059
NC_035077.1	27501016	.	T	C	.	.	MAF_INRAE=18.354;MAF_USDA=35.294
NC_035077.1	27501029	.	T	C	.	.	MAF_INRAE=18.987;MAF_USDA=47.059
NC_035077.1	27501032	.	A	C	.	.	MAF_INRAE=33.333;MAF_USDA=12.941
NC_035077.1	27501059	.	T	G	.	.	MAF_USDA=24.118
NC_035077.1	27501076	.	A	C	.	.	MAF_INRAE=29.114;MAF_USDA=8.235
NC_035077.1	27501087	.	C	A	.	.	MAF_USDA=4.098
NC_035077.1	27501095	.	C	A	.	.	MAF_USDA=6.471
NC_035077.1	27501128	.	A	C	.	.	MAF_USDA=2.459
NC_035077.1	27501159	.	A	C	.	.	MAF_INRAE=18.987;MAF_USDA=25.294
NC_035077.1	27501181	.	A	C	.	.	MAF_USDA=22.941
NC_035077.1	27501214	.	T	C	.	.	MAF_INRAE=13.291;MAF_USDA=2.459
NC_035077.1	27501216	.	C	A	.	.	MAF_INRAE=34.167;MAF_USDA=29.412
NC_035077.1	27501325	.	T	A	.	.	MAF_USDA=4.706
NC_035077.1	27501393	.	C	G	.	.	MAF_USDA=2.459
NC_035077.1	27501399	.	A	G	.	.	MAF_USDA=9.412
NC_035077.1	27501433	.	C	T	.	.	MAF_USDA=2.459
NC_035077.1	27501434	.	T	A	.	.	MAF_USDA=2.459
NC_035077.1	27501679	.	C	T	.	.	MAF_INRAE=5.063
NC_035077.1	27501718	.	G	C	.	.	MAF_USDA=13.529
NC_035077.1	27501722	.	C	T	.	.	MAF_USDA=2.459
NC_035077.1	27501736	.	C	A	.	.	MAF_INRAE=18.987;MAF_USDA=5.882
NC_035077.1	27502063	.	C	T	.	.	MAF_INRAE=29.114
NC_035077.1	27502124	.	A	G	.	.	MAF_INRAE=32.278;MAF_USDA=21.176
NC_035077.1	27502136	.	C	T	.	.	MAF_USDA=6.557
NC_035077.1	27502137	.	G	A	.	.	MAF_INRAE=5.063;MAF_USDA=1.639
NC_035077.1	27502184	.	C	A	.	.	MAF_USDA=1.639
NC_035077.1	27502266	.	C	T	.	.	MAF_INRAE=5.063
NC_035077.1	27502423	.	T	A	.	.	MAF_USDA=2.459
NC_035077.1	27502436	.	G	A	.	.	MAF_INRAE=5.063;MAF_USDA=15.294
NC_035077.1	27502529	.	A	G	.	.	MAF_USDA=14.706
NC_035077.1	27502534	.	G	T	.	.	MAF_USDA=2.083
NC_035077.1	27502589	.	G	A	.	.	MAF_INRAE=28.481;MAF_USDA=3.529
NC_035077.1	27502604	.	A	C	.	.	MAF_INRAE=13.291;MAF_USDA=1.639
NC_035077.1	27502619	.	T	A	.	.	MAF_USDA=4.098
NC_035077.1	27502633	.	C	T	.	.	MAF_USDA=17.647
NC_035077.1	27502635	.	A	G	.	.	MAF_USDA=2.353
NC_035077.1	27502716	.	G	T	.	.	MAF_USDA=1.639
NC_035077.1	27502799	.	A	G	.	.	MAF_INRAE=13.291;MAF_USDA=19.412
NC_035077.1	27502845	.	C	G	.	.	MAF_USDA=1.639
NC_035077.1	27502883	.	A	T	.	.	MAF_USDA=6.557
NC_035077.1	27502887	.	C	T	.	.	MAF_USDA=3.279
NC_035077.1	27502989	.	C	T	.	.	MAF_USDA=3.279
NC_035077.1	27503086	.	C	T	.	.	MAF_USDA=4.118
NC_035077.1	27503239	.	C	T	.	.	MAF_USDA=2.459
NC_035077.1	27503241	.	C	A	.	.	MAF_USDA=3.279
NC_035077.1	27503253	.	G	A	.	.	MAF_USDA=17.647
NC_035077.1	27503405	.	A	C	.	.	MAF_USDA=3.279
NC_035077.1	27503407	.	C	A	.	.	MAF_USDA=3.279
NC_035077.1	27503497	.	T	A	.	.	MAF_INRAE=13.291
NC_035077.1	27503518	.	C	T	.	.	MAF_USDA=3.279
NC_035077.1	27503651	.	T	G	.	.	MAF_INRAE=32.278;MAF_USDA=30.588
NC_035077.1	27503733	.	C	A	.	.	MAF_USDA=3.529
NC_035077.1	27503735	.	C	T	.	.	MAF_USDA=2.083
NC_035077.1	27503771	.	G	A	.	.	MAF_USDA=2.459
NC_035077.1	27503789	.	A	G	.	.	MAF_USDA=4.918
NC_035077.1	27503888	.	G	A	.	.	MAF_USDA=2.459
NC_035077.1	27503931	.	G	A	.	.	MAF_INRAE=18.987;MAF_USDA=7.059
NC_035077.1	27504208	.	C	T	.	.	MAF_USDA=13.529
NC_035077.1	27504265	.	C	T	.	.	MAF_USDA=3.279
NC_035077.1	27504368	.	G	T	.	.	MAF_INRAE=29.114;MAF_USDA=3.571
NC_035077.1	27504457	.	C	A	.	.	MAF_INRAE=5.063;MAF_USDA=7.059
NC_035077.1	27504497	.	A	C	.	.	MAF_INRAE=5.063;MAF_USDA=1.639
NC_035077.1	27504602	.	G	A	.	.	MAF_INRAE=13.291;MAF_USDA=9.016
NC_035077.1	27504607	.	T	G	.	.	MAF_USDA=3.279
NC_035077.1	27504628	.	A	C	.	.	MAF_INRAE=22.785;MAF_USDA=14.286
NC_035077.1	27504696	.	A	C	.	.	MAF_USDA=4.918
NC_035077.1	27504773	.	C	A	.	.	MAF_USDA=3.279
NC_035077.1	27504837	.	C	T	.	.	MAF_INRAE=5.063;MAF_USDA=1.639
NC_035077.1	27504928	.	C	A	.	.	MAF_USDA=3.279
NC_035077.1	27505045	.	C	A	.	.	MAF_USDA=3.279
NC_035077.1	27505110	.	T	C	.	.	MAF_USDA=4.706
NC_035077.1	27505138	.	G	A	.	.	MAF_INRAE=5.063;MAF_USDA=1.639
NC_035077.1	27505157	.	T	A	.	.	MAF_USDA=22.353
NC_035077.1	27505210	.	G	T	.	.	MAF_INRAE=28.481;MAF_USDA=2.941
NC_035077.1	27505350	.	T	C	.	.	MAF_USDA=3.279
NC_035077.1	27505487	.	G	T	.	.	MAF_USDA=5.738
NC_035077.1	27505495	.	C	A	.	.	MAF_USDA=2.083
NC_035077.1	27505612	.	T	C	.	.	MAF_USDA=1.639
NC_035077.1	27505725	.	C	T	.	.	MAF_USDA=3.279
NC_035077.1	27505752	.	T	G	.	.	MAF_INRAE=20.886;MAF_USDA=5.294
NC_035077.1	27505768	.	A	C	.	.	MAF_USDA=3.279
NC_035077.1	27505769	.	C	T	.	.	MAF_USDA=3.279
NC_035077.1	27505803	.	A	G	.	.	MAF_USDA=13.529
NC_035077.1	27505873	.	G	T	.	.	MAF_USDA=3.279
NC_035077.1	27505889	.	C	A	.	.	MAF_USDA=4.098
NC_035077.1	27505917	.	T	C	.	.	MAF_USDA=2.083
NC_035077.1	27505957	.	C	T	.	.	MAF_USDA=4.098
NC_035077.1	27505996	.	G	C	.	.	MAF_USDA=4.098
NC_035077.1	27506117	.	G	A	.	.	MAF_USDA=4.098
NC_035077.1	27506132	.	A	C	.	.	MAF_INRAE=5.833
NC_035077.1	27506139	.	C	T	.	.	MAF_USDA=1.639
NC_035077.1	27506163	.	C	A	.	.	MAF_USDA=4.918
NC_035077.1	27506235	.	G	A	.	.	MAF_USDA=1.639
NC_035077.1	27506421	.	A	C	.	.	MAF_USDA=10.0
NC_035077.1	27506492	.	G	T	.	.	MAF_INRAE=37.975;MAF_USDA=37.647
NC_035077.1	27506673	.	A	G	.	.	MAF_INRAE=5.063;MAF_USDA=5.738
NC_035077.1	27506701	.	T	G	.	.	MAF_USDA=5.738
NC_035077.1	27506748	.	G	T	.	.	MAF_USDA=4.706
NC_035077.1	27506754	.	G	A	.	.	MAF_USDA=2.459
NC_035077.1	27506787	.	T	C	.	.	MAF_USDA=4.118
NC_035077.1	27506796	.	A	C	.	.	MAF_USDA=4.098
NC_035077.1	27506832	.	C	T	.	.	MAF_USDA=2.083
NC_035077.1	27506933	.	C	G	.	.	MAF_USDA=4.098
NC_035077.1	27507103	.	G	A	.	.	MAF_USDA=2.083
NC_035077.1	27507128	.	T	C	.	.	MAF_USDA=2.353
NC_035077.1	27507326	.	A	C	.	.	MAF_USDA=3.279
NC_035077.1	27507424	.	G	T	.	.	MAF_USDA=3.279
NC_035077.1	27507540	.	A	T	.	.	MAF_INRAE=42.405;MAF_USDA=40.588
NC_035077.1	27507553	.	C	T	.	.	MAF_INRAE=9.167;MAF_USDA=4.118
NC_035077.1	27507571	.	A	C	.	.	MAF_USDA=2.459
NC_035077.1	27507572	.	C	T	.	.	MAF_INRAE=8.228;MAF_USDA=40.588
NC_035077.1	27507656	.	A	T	.	.	MAF_USDA=4.098
NC_035077.1	27507741	.	C	T	.	.	MAF_INRAE=12.658
NC_035077.1	27508022	.	A	G	.	.	MAF_USDA=3.279
NC_035077.1	27508043	.	G	A	.	.	MAF_USDA=9.016
NC_035077.1	27508468	.	G	A	.	.	MAF_USDA=3.279
NC_035077.1	27508513	.	T	A	.	.	MAF_INRAE=20.886;MAF_USDA=14.706
NC_035077.1	27508556	.	C	T	.	.	MAF_USDA=6.25
NC_035077.1	27508580	.	G	T	.	.	MAF_USDA=2.459
NC_035077.1	27508589	.	A	G	.	.	MAF_INRAE=10.526;MAF_USDA=8.824
NC_035077.1	27508620	.	C	T	.	.	MAF_USDA=4.118
NC_035077.1	27508647	.	CG	CA	.	.	MAF_USDA=6.25
NC_035077.1	27508757	.	G	A	.	.	MAF_USDA=2.353
NC_035077.1	27508902	.	C	A	.	.	MAF_INRAE=18.987;MAF_USDA=15.294
NC_035077.1	27509019	.	C	T	.	.	MAF_INRAE=4.43;MAF_USDA=1.639
NC_035077.1	27509068	.	C	T	.	.	MAF_USDA=2.459
NC_035077.1	27509314	.	T	C	.	.	MAF_USDA=12.5
NC_035077.1	27509388	.	T	G	.	.	MAF_USDA=2.459
NC_035077.1	27509402	.	T	A	.	.	MAF_USDA=5.882
NC_035077.1	27509403	.	G	T	.	.	MAF_USDA=2.459
NC_035077.1	27509415	.	T	A	.	.	MAF_INRAE=8.228;MAF_USDA=22.353
NC_035077.1	27509419	.	C	A	.	.	MAF_INRAE=13.291
NC_035077.1	27509470	.	C	A	.	.	MAF_USDA=2.459
NC_035077.1	27509490	.	G	C	.	.	MAF_USDA=2.353
NC_035077.1	27509684	.	G	A	.	.	MAF_USDA=6.557
NC_035077.1	27509780	.	G	A	.	.	MAF_INRAE=9.167;MAF_USDA=6.25
NC_035077.1	27509842	.	A	T	.	.	MAF_INRAE=15.0;MAF_USDA=5.882
NC_035077.1	27509864	.	G	T	.	.	MAF_INRAE=18.987;MAF_USDA=27.059
NC_035077.1	27509885	.	G	A	.	.	MAF_USDA=3.279
NC_035077.1	27509986	.	A	C	.	.	MAF_USDA=9.016
NC_035077.1	27510108	.	T	A	.	.	MAF_USDA=2.083
NC_035077.1	27510114	.	T	C	.	.	MAF_INRAE=5.063
NC_035077.1	27510221	.	A	G	.	.	MAF_INRAE=13.291
NC_035077.1	27510496	.	G	C	.	.	MAF_USDA=5.882
NC_035077.1	27510497	.	A	G	.	.	MAF_USDA=5.294
NC_035077.1	27510507	.	G	A	.	.	MAF_INRAE=18.354;MAF_USDA=28.235
NC_035077.1	27510562	.	T	G	.	.	MAF_INRAE=16.667;MAF_USDA=19.412
NC_035077.1	27510588	.	T	C	.	.	MAF_USDA=6.25
NC_035077.1	27510639	.	T	G	.	.	MAF_INRAE=22.152;MAF_USDA=35.294
NC_035077.1	27510667	.	T	A	.	.	MAF_USDA=1.639
NC_035077.1	27510678	.	T	A	.	.	MAF_USDA=4.098
NC_035077.1	27510697	.	T	A	.	.	MAF_USDA=2.459
NC_035077.1	27510701	.	C	T	.	.	MAF_INRAE=5.0
NC_035077.1	27510732	.	T	C	.	.	MAF_INRAE=7.595;MAF_USDA=20.0
NC_035077.1	27510807	.	G	A	.	.	MAF_USDA=4.098
NC_035077.1	27510846	.	C	A	.	.	MAF_USDA=4.098
NC_035077.1	27510904	.	A	T	.	.	MAF_INRAE=29.114;MAF_USDA=1.639
NC_035077.1	27511008	.	CC	CA	.	.	MAF_USDA=2.083
NC_035077.1	27511009	.	C	A	.	.	MAF_INRAE=7.595
NC_035077.1	27511097	.	C	A	.	.	MAF_USDA=4.706
NC_035077.1	27511134	.	T	C	.	.	MAF_INRAE=10.526;MAF_USDA=18.824
NC_035077.1	27511212	.	G	T	.	.	MAF_USDA=2.459
NC_035077.1	27511261	.	C	T	.	.	MAF_USDA=3.279
NC_035077.1	27511271	.	G	C	.	.	MAF_INRAE=29.114;MAF_USDA=1.639
NC_035077.1	27511280	.	C	A	.	.	MAF_USDA=2.353
NC_035077.1	27511283	.	T	C	.	.	MAF_USDA=4.118
NC_035077.1	27511299	.	G	A	.	.	MAF_USDA=2.459
NC_035077.1	27511329	.	C	T	.	.	MAF_USDA=3.279
NC_035077.1	27511364	.	T	C	.	.	MAF_USDA=4.918
NC_035077.1	27511367	.	G	C	.	.	MAF_USDA=2.459
NC_035077.1	27511596	.	G	A	.	.	MAF_INRAE=20.886;MAF_USDA=17.262
NC_035077.1	27511651	.	G	A	.	.	MAF_INRAE=5.063;MAF_USDA=1.639
NC_035077.1	27511689	.	C	T	.	.	MAF_INRAE=17.722;MAF_USDA=14.583
NC_035077.1	27511735	.	C	T	.	.	MAF_INRAE=17.722;MAF_USDA=24.118
NC_035077.1	27511833	.	C	A	.	.	MAF_INRAE=20.886;MAF_USDA=17.647
NC_035077.1	27511863	.	C	T	.	.	MAF_USDA=1.639
NC_035077.1	27512016	.	G	T	.	.	MAF_INRAE=5.063;MAF_USDA=1.639
NC_035077.1	27512035	.	T	A	.	.	MAF_USDA=1.639
NC_035077.1	27512050	.	G	T	.	.	MAF_INRAE=5.063;MAF_USDA=1.639
NC_035077.1	27512067	.	C	T	.	.	MAF_INRAE=5.063;MAF_USDA=1.639
NC_035077.1	27512193	.	T	A	.	.	MAF_USDA=3.571
NC_035077.1	27512197	.	A	T	.	.	MAF_USDA=10.0
NC_035077.1	27512331	.	A	T	.	.	MAF_USDA=2.459
NC_035077.1	27512345	.	T	C	.	.	MAF_USDA=3.279
NC_035077.1	27512356	.	A	T	.	.	MAF_INRAE=13.291;MAF_USDA=6.548
NC_035077.1	27512402	.	T	A	.	.	MAF_USDA=3.279
NC_035077.1	27512447	.	G	A	.	.	MAF_INRAE=13.291
NC_035077.1	27512499	.	G	A	.	.	MAF_INRAE=18.987;MAF_USDA=25.882
NC_035077.1	27512573	.	G	A	.	.	MAF_USDA=2.353
NC_035077.1	27512734	.	C	T	.	.	MAF_USDA=1.639
NC_035077.1	27512807	.	A	G	.	.	MAF_USDA=1.639
NC_035077.1	27512922	.	T	C	.	.	MAF_USDA=2.353
NC_035077.1	27512956	.	G	A	.	.	MAF_USDA=1.639
NC_035077.1	27513005	.	G	T	.	.	MAF_USDA=6.471
NC_035077.1	27513323	.	G	T	.	.	MAF_INRAE=13.291;MAF_USDA=11.176
NC_035077.1	27513562	.	T	G	.	.	MAF_INRAE=20.253;MAF_USDA=16.667
NC_035077.1	27513584	.	C	T	.	.	MAF_USDA=2.353
NC_035077.1	27513757	.	C	T	.	.	MAF_INRAE=38.608;MAF_USDA=12.805
NC_035077.1	27513877	.	T	C	.	.	MAF_INRAE=5.0
NC_035077.1	27513899	.	C	T	.	.	MAF_USDA=3.333
NC_035077.1	27514728	.	G	T	.	.	MAF_INRAE=5.263
NC_035077.1	27514758	.	A	T	.	.	MAF_USDA=3.279
NC_035077.1	27514787	.	G	A	.	.	MAF_USDA=3.279
NC_035077.1	27514853	.	T	A	.	.	MAF_INRAE=13.291
NC_035077.1	27515005	.	C	A	.	.	MAF_USDA=4.706
NC_035077.1	27515156	.	C	T	.	.	MAF_INRAE=13.291;MAF_USDA=14.583
NC_035077.1	27515226	.	G	T	.	.	MAF_INRAE=38.608;MAF_USDA=9.412
NC_035077.1	27515247	.	A	G	.	.	MAF_INRAE=37.5;MAF_USDA=20.833
NC_035077.1	27515296	.	G	T	.	.	MAF_INRAE=20.253;MAF_USDA=5.294
NC_035077.1	27515363	.	G	T	.	.	MAF_USDA=4.098
NC_035077.1	27515387	.	G	A	.	.	MAF_INRAE=13.291
NC_035077.1	27515681	.	A	C	.	.	MAF_USDA=1.639
NC_035077.1	27515708	.	A	G	.	.	MAF_USDA=4.706
NC_035077.1	27515866	.	G	T	.	.	MAF_USDA=6.25
NC_035077.1	27515919	.	C	A	.	.	MAF_INRAE=13.291;MAF_USDA=7.647
NC_035077.1	27515940	.	T	G	.	.	MAF_INRAE=6.962;MAF_USDA=22.941
NC_035077.1	27515949	.	G	A	.	.	MAF_INRAE=4.43;MAF_USDA=1.639
NC_035077.1	27516003	.	C	A	.	.	MAF_INRAE=43.038;MAF_USDA=41.176
NC_035077.1	27516088	.	T	C	.	.	MAF_INRAE=20.886;MAF_USDA=15.882
NC_035077.1	27516146	.	T	A	.	.	MAF_USDA=1.639
NC_035077.1	27516183	.	C	T	.	.	MAF_USDA=3.279
NC_035077.1	27516204	.	A	C	.	.	MAF_USDA=4.098
NC_035077.1	27516313	.	A	G	.	.	MAF_INRAE=7.595;MAF_USDA=20.588
NC_035077.1	27516336	.	T	C	.	.	MAF_USDA=4.098
NC_035077.1	27516346	.	G	T	.	.	MAF_USDA=5.294
NC_035077.1	27516375	.	A	C	.	.	MAF_INRAE=5.063;MAF_USDA=1.639
NC_035077.1	27516408	.	G	A	.	.	MAF_USDA=6.25
NC_035077.1	27516491	.	C	A	.	.	MAF_USDA=1.639
NC_035077.1	27516511	.	G	T	.	.	MAF_INRAE=6.962;MAF_USDA=21.765
NC_035077.1	27516542	.	A	C	.	.	MAF_USDA=2.459
NC_035077.1	27516608	.	TCCTCCAAGAAGC	TCCTCCAAGAAGT	.	.	MAF_USDA=8.333
NC_035077.1	27516620	.	C	T	.	.	MAF_USDA=9.322
NC_035077.1	27516645	.	C	T	.	.	MAF_USDA=1.667
NC_035077.1	27516840	.	G	A	.	.	MAF_USDA=4.706
NC_035077.1	27516903	.	C	A	.	.	MAF_USDA=4.098
NC_035077.1	27517120	.	T	G	.	.	MAF_INRAE=2.5;MAF_USDA=4.098
NC_035077.1	27517173	.	A	G	.	.	MAF_USDA=2.459
NC_035077.1	27517180	.	T	C	.	.	MAF_INRAE=12.5
NC_035077.1	27517224	.	C	T	.	.	MAF_USDA=2.459
NC_035077.1	27517289	.	C	G	.	.	MAF_INRAE=1.667
NC_035077.1	27517300	.	C	T	.	.	MAF_USDA=1.639
NC_035077.1	27517314	.	A	G	.	.	MAF_USDA=13.934
NC_035077.1	27518055	.	G	A	.	.	MAF_USDA=13.043
NC_035077.1	27518069	.	C	G	.	.	MAF_USDA=13.043
NC_035077.1	27518075	.	C	A	.	.	MAF_USDA=10.87
NC_035077.1	27518258	.	A	G	.	.	MAF_INRAE=10.526
NC_035077.1	27518298	.	A	T	.	.	MAF_INRAE=12.658
NC_035077.1	27518524	.	G	A	.	.	MAF_USDA=25.0
NC_035077.1	27518564	.	G	A	.	.	MAF_USDA=25.0
NC_035077.1	27518616	.	C	T	.	.	MAF_INRAE=5.263
NC_035077.1	27519906	.	T	C	.	.	MAF_USDA=20.833
NC_035077.1	27519934	.	G	A	.	.	MAF_INRAE=26.316
NC_035077.1	27519985	.	T	C	.	.	MAF_INRAE=18.354;MAF_USDA=28.049
NC_035077.1	27519993	.	A	C	.	.	MAF_USDA=3.448
NC_035077.1	27520010	.	C	A	.	.	MAF_USDA=4.237
NC_035077.1	27520031	.	C	A	.	.	MAF_INRAE=13.291;MAF_USDA=5.422
NC_035077.1	27520103	.	C	G	.	.	MAF_INRAE=13.291
NC_035077.1	27520360	.	G	A	.	.	MAF_USDA=2.542
NC_035077.1	27520519	.	G	A	.	.	MAF_INRAE=15.789
NC_035077.1	27520657	.	C	A	.	.	MAF_USDA=10.417
NC_035077.1	27520704	.	T	A	.	.	MAF_USDA=14.583
NC_035077.1	27520764	.	C	T	.	.	MAF_INRAE=3.333
NC_035077.1	27520781	.	T	A	.	.	MAF_INRAE=15.833;MAF_USDA=18.75
NC_035077.1	27520819	.	A	C	.	.	MAF_INRAE=1.667;MAF_USDA=16.667
NC_035077.1	27520930	.	C	T	.	.	MAF_USDA=4.167
NC_035077.1	27520965	.	T	C	.	.	MAF_USDA=4.098
NC_035077.1	27521047	.	A	T	.	.	MAF_INRAE=5.063
NC_035077.1	27521057	.	C	T	.	.	MAF_USDA=4.706
NC_035077.1	27521170	.	G	T	.	.	MAF_USDA=2.353
NC_035077.1	27521232	.	G	A	.	.	MAF_USDA=3.279
NC_035077.1	27521286	.	G	A	.	.	MAF_USDA=2.459
NC_035077.1	27521333	.	T	C	.	.	MAF_INRAE=5.063;MAF_USDA=1.639
NC_035077.1	27521334	.	C	A	.	.	MAF_USDA=1.639
NC_035077.1	27521362	.	C	T	.	.	MAF_INRAE=5.063;MAF_USDA=1.639
NC_035077.1	27521367	.	G	A	.	.	MAF_USDA=2.459
NC_035077.1	27521406	.	T	C	.	.	MAF_INRAE=10.526;MAF_USDA=11.176
NC_035077.1	27521465	.	A	T	.	.	MAF_USDA=3.279
NC_035077.1	27521584	.	C	G	.	.	MAF_USDA=3.279
NC_035077.1	27521601	.	G	A	.	.	MAF_USDA=3.279
NC_035077.1	27521639	.	G	A	.	.	MAF_USDA=3.279
NC_035077.1	27521661	.	G	A	.	.	MAF_INRAE=10.526;MAF_USDA=15.294
NC_035077.1	27521689	.	T	C	.	.	MAF_USDA=3.333
NC_035077.1	27521713	.	C	T	.	.	MAF_USDA=4.118
NC_035077.1	27521795	.	A	T	.	.	MAF_USDA=12.5
NC_035077.1	27521796	.	A	C	.	.	MAF_USDA=12.5
NC_035077.1	27521837	.	T	C	.	.	MAF_INRAE=6.962;MAF_USDA=24.118
NC_035077.1	27521898	.	C	T	.	.	MAF_INRAE=4.43;MAF_USDA=1.639
NC_035077.1	27521925	.	C	T	.	.	MAF_INRAE=13.291
NC_035077.1	27521941	.	C	T	.	.	MAF_INRAE=5.063;MAF_USDA=4.918
NC_035077.1	27521981	.	G	T	.	.	MAF_INRAE=5.063;MAF_USDA=5.738
NC_035077.1	27521987	.	C	T	.	.	MAF_INRAE=7.595;MAF_USDA=25.294
NC_035077.1	27522013	.	C	A	.	.	MAF_INRAE=5.063;MAF_USDA=1.639
NC_035077.1	27522014	.	A	T	.	.	MAF_INRAE=5.0;MAF_USDA=1.639
NC_035077.1	27522027	.	A	G	.	.	MAF_INRAE=7.595;MAF_USDA=25.294
NC_035077.1	27522097	.	A	G	.	.	MAF_INRAE=4.43
NC_035077.1	27522220	.	T	C	.	.	MAF_INRAE=5.063;MAF_USDA=5.0
NC_035077.1	27522268	.	A	G	.	.	MAF_USDA=3.333
NC_035077.1	27522480	.	C	T	.	.	MAF_USDA=3.279
NC_035077.1	27522623	.	G	A	.	.	MAF_USDA=4.098
NC_035077.1	27522889	.	A	G	.	.	MAF_INRAE=5.063;MAF_USDA=4.918
NC_035077.1	27522941	.	G	T	.	.	MAF_USDA=1.639
NC_035077.1	27523026	.	C	T	.	.	MAF_INRAE=37.975;MAF_USDA=12.353
NC_035077.1	27523440	.	C	A	.	.	MAF_INRAE=18.987;MAF_USDA=15.294
NC_035077.1	27523452	.	G	A	.	.	MAF_INRAE=13.291
NC_035077.1	27523456	.	A	G	.	.	MAF_INRAE=19.167;MAF_USDA=34.706
NC_035077.1	27523531	.	A	C	.	.	MAF_USDA=5.738
NC_035077.1	27523576	.	G	T	.	.	MAF_INRAE=5.063;MAF_USDA=5.738
NC_035077.1	27523580	.	C	T	.	.	MAF_INRAE=18.987;MAF_USDA=8.235
NC_035077.1	27523732	.	C	T	.	.	MAF_USDA=3.529
NC_035077.1	27523796	.	T	A	.	.	MAF_USDA=4.118
NC_035077.1	27523800	.	C	T	.	.	MAF_INRAE=20.886;MAF_USDA=35.294
NC_035077.1	27523822	.	C	G	.	.	MAF_INRAE=20.886;MAF_USDA=32.941
NC_035077.1	27523892	.	G	C	.	.	MAF_INRAE=5.063;MAF_USDA=5.738
NC_035077.1	27523904	.	C	T	.	.	MAF_INRAE=5.063;MAF_USDA=5.738
NC_035077.1	27524076	.	T	C	.	.	MAF_USDA=4.118
NC_035077.1	27524097	.	T	C	.	.	MAF_INRAE=38.608;MAF_USDA=12.353
NC_035077.1	27524140	.	G	T	.	.	MAF_USDA=3.279
NC_035077.1	27524227	.	G	A	.	.	MAF_INRAE=5.063;MAF_USDA=4.706
NC_035077.1	27524311	.	C	T	.	.	MAF_USDA=2.083
NC_035077.1	27524363	.	T	A	.	.	MAF_USDA=3.279
NC_035077.1	27524391	.	G	T	.	.	MAF_INRAE=5.063;MAF_USDA=4.918
NC_035077.1	27524396	.	T	C	.	.	MAF_USDA=7.059
NC_035077.1	27524482	.	T	C	.	.	MAF_USDA=5.294
NC_035077.1	27524863	.	C	G	.	.	MAF_USDA=3.333
NC_035077.1	27524928	.	T	C	.	.	MAF_USDA=2.459
NC_035077.1	27525083	.	C	A	.	.	MAF_INRAE=10.526
NC_035077.1	27525130	.	G	C	.	.	MAF_INRAE=10.526;MAF_USDA=14.583
NC_035077.1	27526588	.	G	T	.	.	MAF_INRAE=42.405;MAF_USDA=28.824
NC_035077.1	27526617	.	G	T	.	.	MAF_USDA=1.639
NC_035077.1	27526661	.	T	C	.	.	MAF_USDA=6.471
NC_035077.1	27526681	.	G	A	.	.	MAF_USDA=2.353
NC_035077.1	27526777	.	C	A	.	.	MAF_USDA=3.279
NC_035077.1	27526932	.	G	A	.	.	MAF_USDA=7.059
NC_035077.1	27527052	.	G	A	.	.	MAF_USDA=6.25
NC_035077.1	27527151	.	G	T	.	.	MAF_USDA=3.279
NC_035077.1	27527231	.	G	T	.	.	MAF_INRAE=47.5
NC_035077.1	27527255	.	G	A	.	.	MAF_USDA=4.918
NC_035077.1	27527257	.	G	T	.	.	MAF_USDA=2.459
NC_035077.1	27527261	.	T	C	.	.	MAF_USDA=4.098
NC_035077.1	27527293	.	A	G	.	.	MAF_INRAE=10.526;MAF_USDA=13.529
NC_035077.1	27527299	.	G	A	.	.	MAF_INRAE=15.19;MAF_USDA=41.176
NC_035077.1	27527318	.	C	A	.	.	MAF_USDA=1.639
NC_035077.1	27527365	.	G	A	.	.	MAF_USDA=4.706
NC_035077.1	27527450	.	T	G	.	.	MAF_INRAE=5.263;MAF_USDA=8.333
NC_035077.1	27527462	.	G	A	.	.	MAF_INRAE=29.747;MAF_USDA=35.714
NC_035077.1	27527519	.	T	C	.	.	MAF_INRAE=31.013;MAF_USDA=14.706
NC_035077.1	27527533	.	T	C	.	.	MAF_INRAE=36.076;MAF_USDA=44.118
NC_035077.1	27527706	.	T	G	.	.	MAF_INRAE=18.354;MAF_USDA=12.941
NC_035077.1	27527785	.	G	T	.	.	MAF_INRAE=21.519;MAF_USDA=19.412
NC_035077.1	27527816	.	C	A	.	.	MAF_USDA=2.083
NC_035077.1	27527936	.	G	T	.	.	MAF_INRAE=28.481;MAF_USDA=2.353
NC_035077.1	27528000	.	C	T	.	.	MAF_USDA=1.667
NC_035077.1	27528010	.	C	T	.	.	MAF_USDA=1.176
NC_035077.1	27528073	.	G	A	.	.	MAF_USDA=6.25
NC_035077.1	27528079	.	C	T	.	.	MAF_USDA=6.25
NC_035077.1	27528152	.	C	T	.	.	MAF_USDA=1.765
NC_035077.1	27528260	.	C	A	.	.	MAF_USDA=2.941
NC_035077.1	27528288	.	T	A	.	.	MAF_USDA=1.176
NC_035077.1	27528309	.	G	A	.	.	MAF_USDA=2.941
NC_035077.1	27528316	.	C	T	.	.	MAF_INRAE=18.987;MAF_USDA=7.647
NC_035077.1	27528470	.	C	T	.	.	MAF_USDA=2.459
NC_035077.1	27528544	.	C	G	.	.	MAF_INRAE=5.263;MAF_USDA=6.548
NC_035077.1	27528621	.	G	T	.	.	MAF_USDA=9.639
NC_035077.1	27528641	.	C	A	.	.	MAF_INRAE=18.987;MAF_USDA=11.905
NC_035077.1	27528736	.	A	T	.	.	MAF_USDA=5.738
NC_035077.1	27528840	.	C	A	.	.	MAF_USDA=4.098
NC_035077.1	27528903	.	T	C	.	.	MAF_USDA=1.639
NC_035077.1	27529009	.	A	T	.	.	MAF_INRAE=21.053;MAF_USDA=48.824
NC_035077.1	27529017	.	C	T	.	.	MAF_USDA=2.459
NC_035077.1	27529148	.	G	T	.	.	MAF_USDA=6.25
NC_035077.1	27529205	.	G	A	.	.	MAF_USDA=4.918
NC_035077.1	27529220	.	A	G	.	.	MAF_INRAE=5.263;MAF_USDA=6.471
NC_035077.1	27529291	.	G	A	.	.	MAF_USDA=2.459
NC_035077.1	27529366	.	G	C	.	.	MAF_USDA=6.25
NC_035077.1	27529385	.	C	A	.	.	MAF_USDA=5.738
NC_035077.1	27529386	.	A	G	.	.	MAF_USDA=5.738
NC_035077.1	27529483	.	A	T	.	.	MAF_INRAE=7.5
NC_035077.1	27529487	.	A	T	.	.	MAF_INRAE=3.333
NC_035077.1	27529491	.	A	T	.	.	MAF_INRAE=3.333
NC_035077.1	27529495	.	A	T	.	.	MAF_INRAE=3.333
NC_035077.1	27529499	.	A	T	.	.	MAF_INRAE=1.667
NC_035077.1	27529669	.	G	T	.	.	MAF_USDA=2.5
NC_035077.1	27529670	.	A	T	.	.	MAF_USDA=2.5
NC_035077.1	27529780	.	G	A	.	.	MAF_USDA=2.459
NC_035077.1	27529807	.	A	T	.	.	MAF_USDA=4.098
NC_035077.1	27529831	.	G	A	.	.	MAF_USDA=1.639
NC_035077.1	27529832	.	T	C	.	.	MAF_USDA=1.639
NC_035077.1	27529925	.	C	A	.	.	MAF_USDA=2.459
NC_035077.1	27529966	.	C	T	.	.	MAF_USDA=1.639
NC_035077.1	27529991	.	T	A	.	.	MAF_USDA=2.459
NC_035077.1	27530056	.	G	T	.	.	MAF_USDA=3.279
NC_035077.1	27530094	.	T	C	.	.	MAF_USDA=2.459
NC_035077.1	27530212	.	G	C	.	.	MAF_INRAE=5.263
NC_035077.1	27530387	.	C	T	.	.	MAF_USDA=2.941
NC_035077.1	27530404	.	C	A	.	.	MAF_USDA=6.25
NC_035077.1	27530423	.	C	A	.	.	MAF_INRAE=44.937;MAF_USDA=47.647
NC_035077.1	27530447	.	A	C	.	.	MAF_INRAE=36.076;MAF_USDA=30.0
NC_035077.1	27530655	.	G	A	.	.	MAF_INRAE=43.671;MAF_USDA=39.412
NC_035077.1	27530732	.	G	A	.	.	MAF_INRAE=19.62;MAF_USDA=5.882
NC_035077.1	27530845	.	C	A	.	.	MAF_USDA=2.459
NC_035077.1	27530920	.	T	G	.	.	MAF_USDA=10.417
NC_035077.1	27531008	.	T	G	.	.	MAF_USDA=2.459
NC_035077.1	27531009	.	T	G	.	.	MAF_INRAE=35.443;MAF_USDA=47.059
NC_035077.1	27531010	.	C	T	.	.	MAF_INRAE=31.667;MAF_USDA=47.059
NC_035077.1	27531015	.	A	T	.	.	MAF_INRAE=13.924;MAF_USDA=11.176
NC_035077.1	27531080	.	T	G	.	.	MAF_USDA=1.639
NC_035077.1	27531088	.	A	G	.	.	MAF_USDA=10.417
NC_035077.1	27531094	.	C	T	.	.	MAF_INRAE=13.924;MAF_USDA=14.706
NC_035077.1	27531118	.	C	T	.	.	MAF_INRAE=48.734;MAF_USDA=38.824
NC_035077.1	27531244	.	T	G	.	.	MAF_INRAE=28.481;MAF_USDA=4.918
NC_035077.1	27531408	.	G	A	.	.	MAF_USDA=4.098
NC_035077.1	27531590	.	G	A	.	.	MAF_INRAE=8.861;MAF_USDA=29.167
NC_035077.1	27531637	.	T	A	.	.	MAF_USDA=3.279
NC_035077.1	27531651	.	C	T	.	.	MAF_USDA=1.639
NC_035077.1	27531663	.	C	T	.	.	MAF_USDA=3.279
NC_035077.1	27531741	.	A	T	.	.	MAF_INRAE=5.263;MAF_USDA=6.471
NC_035077.1	27531744	.	C	A	.	.	MAF_USDA=2.459
NC_035077.1	27531801	.	G	A	.	.	MAF_USDA=4.918
NC_035077.1	27531812	.	A	G	.	.	MAF_USDA=4.098
NC_035077.1	27531932	.	A	T	.	.	MAF_USDA=7.377
NC_035077.1	27531933	.	T	C	.	.	MAF_USDA=7.377
NC_035077.1	27531934	.	G	T	.	.	MAF_USDA=7.377
NC_035077.1	27531946	.	C	T	.	.	MAF_USDA=6.557
NC_035077.1	27531948	.	C	T	.	.	MAF_USDA=6.557
NC_035077.1	27531970	.	T	G	.	.	MAF_USDA=4.918
NC_035077.1	27532028	.	C	T	.	.	MAF_USDA=1.639
NC_035077.1	27532072	.	C	T	.	.	MAF_USDA=2.459
NC_035077.1	27532077	.	G	T	.	.	MAF_USDA=1.639
NC_035077.1	27532193	.	C	T	.	.	MAF_USDA=5.738
NC_035077.1	27532295	.	C	G	.	.	MAF_USDA=3.279
NC_035077.1	27532298	.	T	A	.	.	MAF_USDA=1.639
NC_035077.1	27532373	.	A	G	.	.	MAF_INRAE=20.253;MAF_USDA=33.607
NC_035077.1	27532393	.	C	A	.	.	MAF_USDA=1.639
NC_035077.1	27532517	.	A	T	.	.	MAF_INRAE=36.709;MAF_USDA=40.0
NC_035077.1	27532584	.	T	C	.	.	MAF_INRAE=5.063;MAF_USDA=1.639
NC_035077.1	27532644	.	T	A	.	.	MAF_USDA=9.836
NC_035077.1	27532886	.	C	T	.	.	MAF_USDA=4.098
NC_035077.1	27533008	.	G	A	.	.	MAF_INRAE=5.263;MAF_USDA=6.557
NC_035077.1	27533009	.	G	A	.	.	MAF_USDA=7.377
NC_035077.1	27533180	.	G	A	.	.	MAF_USDA=2.459
NC_035077.1	27533251	.	G	A	.	.	MAF_USDA=6.25
NC_035077.1	27533466	.	G	T	.	.	MAF_INRAE=27.848;MAF_USDA=7.377
NC_035077.1	27533617	.	C	T	.	.	MAF_USDA=1.639
NC_035077.1	27533636	.	T	C	.	.	MAF_INRAE=24.684;MAF_USDA=33.529
NC_035077.1	27533984	.	A	G	.	.	MAF_INRAE=10.526;MAF_USDA=11.176
NC_035077.1	27534082	.	C	T	.	.	MAF_USDA=3.279
NC_035077.1	27534291	.	T	C	.	.	MAF_USDA=1.639
NC_035077.1	27534515	.	G	T	.	.	MAF_INRAE=27.848;MAF_USDA=8.197
NC_035077.1	27534585	.	C	A	.	.	MAF_USDA=1.639
NC_035077.1	27534607	.	A	T	.	.	MAF_USDA=2.459
NC_035077.1	27534755	.	T	C	.	.	MAF_INRAE=5.263;MAF_USDA=5.882
NC_035077.1	27534894	.	A	T	.	.	MAF_USDA=6.25
NC_035077.1	27534895	.	T	G	.	.	MAF_USDA=6.25
NC_035077.1	27534936	.	C	A	.	.	MAF_USDA=1.639
NC_035077.1	27534942	.	T	G	.	.	MAF_USDA=2.459
NC_035077.1	27535056	.	C	T	.	.	MAF_INRAE=19.62;MAF_USDA=5.294
NC_035077.1	27535061	.	A	T	.	.	MAF_USDA=1.765
NC_035077.1	27535068	.	T	C	.	.	MAF_USDA=3.279
NC_035077.1	27535429	.	T	C	.	.	MAF_USDA=5.833
NC_035077.1	27535534	.	A	C	.	.	MAF_INRAE=36.076;MAF_USDA=47.647
NC_035077.1	27535646	.	T	C	.	.	MAF_INRAE=36.709;MAF_USDA=40.0
NC_035077.1	27535715	.	G	A	.	.	MAF_USDA=4.918
NC_035077.1	27535890	.	A	G	.	.	MAF_USDA=4.918
NC_035077.1	27535900	.	C	G	.	.	MAF_USDA=1.639
NC_035077.1	27535925	.	G	T	.	.	MAF_INRAE=36.709;MAF_USDA=47.059
NC_035077.1	27535971	.	G	A	.	.	MAF_INRAE=19.62;MAF_USDA=5.882
NC_035077.1	27536027	.	G	A	.	.	MAF_INRAE=38.608;MAF_USDA=17.647
NC_035077.1	27536163	.	A	G	.	.	MAF_USDA=15.574
NC_035077.1	27536164	.	T	C	.	.	MAF_USDA=15.574
NC_035077.1	27536261	.	C	A	.	.	MAF_INRAE=24.684;MAF_USDA=34.118
NC_035077.1	27536264	.	G	A	.	.	MAF_USDA=5.738
NC_035077.1	27536292	.	T	A	.	.	MAF_USDA=2.083
NC_035077.1	27536455	.	T	C	.	.	MAF_INRAE=36.709;MAF_USDA=48.235
NC_035077.1	27536492	.	G	A	.	.	MAF_INRAE=36.709;MAF_USDA=47.647
NC_035077.1	27536644	.	C	G	.	.	MAF_INRAE=5.063;MAF_USDA=1.639
NC_035077.1	27536697	.	C	G	.	.	MAF_INRAE=36.709;MAF_USDA=40.588
NC_035077.1	27537066	.	G	A	.	.	MAF_INRAE=36.076;MAF_USDA=42.941
NC_035077.1	27537091	.	T	G	.	.	MAF_INRAE=34.81;MAF_USDA=48.824
NC_035077.1	27537225	.	C	G	.	.	MAF_USDA=2.459
NC_035077.1	27537356	.	C	A	.	.	MAF_USDA=1.639
NC_035077.1	27537409	.	T	A	.	.	MAF_USDA=1.639
NC_035077.1	27537615	.	C	T	.	.	MAF_INRAE=36.076;MAF_USDA=45.294
NC_035077.1	27537926	.	G	A	.	.	MAF_INRAE=29.747;MAF_USDA=47.059
NC_035077.1	27537931	.	G	A	.	.	MAF_INRAE=5.063;MAF_USDA=4.098
NC_035077.1	27537960	.	A	G	.	.	MAF_USDA=2.459
NC_035077.1	27538122	.	C	A	.	.	MAF_USDA=4.918
NC_035077.1	27538123	.	G	A	.	.	MAF_USDA=10.417
NC_035077.1	27538186	.	T	A	.	.	MAF_INRAE=5.063
NC_035077.1	27538393	.	C	T	.	.	MAF_USDA=7.647
NC_035077.1	27538517	.	C	T	.	.	MAF_INRAE=10.526;MAF_USDA=14.118
NC_035077.1	27538567	.	T	A	.	.	MAF_INRAE=36.709;MAF_USDA=48.824
NC_035077.1	27538594	.	T	G	.	.	MAF_INRAE=36.709;MAF_USDA=48.235
NC_035077.1	27538653	.	C	A	.	.	MAF_INRAE=28.481;MAF_USDA=1.639
NC_035077.1	27538677	.	T	C	.	.	MAF_INRAE=33.544;MAF_USDA=12.295
NC_035077.1	27538723	.	A	C	.	.	MAF_INRAE=32.911;MAF_USDA=9.016
NC_035077.1	27538744	.	C	T	.	.	MAF_USDA=2.459
NC_035077.1	27538806	.	G	A	.	.	MAF_INRAE=5.263;MAF_USDA=7.647
NC_035077.1	27538812	.	G	C	.	.	MAF_USDA=2.459
NC_035077.1	27539029	.	T	C	.	.	MAF_INRAE=28.481;MAF_USDA=1.639
NC_035077.1	27539032	.	C	A	.	.	MAF_INRAE=9.494;MAF_USDA=29.167
NC_035077.1	27539047	.	G	A	.	.	MAF_USDA=3.279
NC_035077.1	27539054	.	T	G	.	.	MAF_INRAE=13.924
NC_035077.1	27539077	.	C	T	.	.	MAF_USDA=1.639
NC_035077.1	27539081	.	A	G	.	.	MAF_INRAE=19.62;MAF_USDA=14.583
NC_035077.1	27539170	.	C	A	.	.	MAF_INRAE=18.987;MAF_USDA=5.357
NC_035077.1	27539219	.	C	T	.	.	MAF_USDA=5.0
NC_035077.1	27539241	.	G	A	.	.	MAF_INRAE=13.924;MAF_USDA=3.571
NC_035077.1	27539354	.	C	A	.	.	MAF_INRAE=9.494;MAF_USDA=29.167
NC_035077.1	27539382	.	T	C	.	.	MAF_USDA=26.23
NC_035077.1	27539431	.	A	C	.	.	MAF_INRAE=18.987;MAF_USDA=7.059
NC_035077.1	27539450	.	C	T	.	.	MAF_INRAE=15.823;MAF_USDA=44.118
NC_035077.1	27539467	.	G	A	.	.	MAF_USDA=4.098
NC_035077.1	27539504	.	C	T	.	.	MAF_USDA=1.639
NC_035077.1	27539524	.	G	C	.	.	MAF_INRAE=15.19;MAF_USDA=44.706
NC_035077.1	27539637	.	T	A	.	.	MAF_INRAE=32.5
NC_035077.1	27539641	.	G	A	.	.	MAF_USDA=1.639
NC_035077.1	27539652	.	T	C	.	.	MAF_INRAE=15.19
NC_035077.1	27539676	.	G	C	.	.	MAF_USDA=2.459
NC_035077.1	27539782	.	A	T	.	.	MAF_USDA=6.557
NC_035077.1	27539783	.	C	A	.	.	MAF_USDA=7.377
NC_035077.1	27539915	.	G	A	.	.	MAF_USDA=2.459
NC_035077.1	27539926	.	A	T	.	.	MAF_USDA=2.083
NC_035077.1	27539949	.	T	C	.	.	MAF_INRAE=28.481;MAF_USDA=1.639
NC_035077.1	27540067	.	C	A	.	.	MAF_USDA=1.639
NC_035077.1	27540243	.	C	A	.	.	MAF_USDA=1.639
NC_035077.1	27540266	.	A	G	.	.	MAF_INRAE=11.392;MAF_USDA=33.529
NC_035077.1	27540320	.	A	T	.	.	MAF_USDA=7.377
NC_035077.1	27540451	.	G	A	.	.	MAF_USDA=2.459
NC_035077.1	27540552	.	T	A	.	.	MAF_USDA=4.918
NC_035077.1	27540754	.	G	A	.	.	MAF_INRAE=10.759;MAF_USDA=14.706
NC_035077.1	27540806	.	G	T	.	.	MAF_USDA=3.279
NC_035077.1	27540887	.	C	T	.	.	MAF_USDA=2.459
NC_035077.1	27541015	.	T	C	.	.	MAF_INRAE=5.263
NC_035077.1	27541021	.	G	A	.	.	MAF_USDA=1.765
NC_035077.1	27541028	.	G	T	.	.	MAF_USDA=1.765
NC_035077.1	27541029	.	G	T	.	.	MAF_USDA=1.765
NC_035077.1	27541075	.	A	C	.	.	MAF_INRAE=7.595;MAF_USDA=24.706
NC_035077.1	27541342	.	C	A	.	.	MAF_INRAE=37.342;MAF_USDA=22.353
NC_035077.1	27541489	.	T	G	.	.	MAF_INRAE=5.063;MAF_USDA=1.667
NC_035077.1	27541502	.	T	A	.	.	MAF_USDA=4.167
NC_035077.1	27541509	.	A	C	.	.	MAF_INRAE=5.263;MAF_USDA=6.667
NC_035077.1	27541584	.	T	A	.	.	MAF_INRAE=28.481;MAF_USDA=1.639
NC_035077.1	27541585	.	T	G	.	.	MAF_INRAE=8.228;MAF_USDA=27.059
NC_035077.1	27541685	.	G	T	.	.	MAF_USDA=1.639
NC_035077.1	27541712	.	G	A	.	.	MAF_USDA=2.459
NC_035077.1	27541734	.	G	T	.	.	MAF_INRAE=38.608;MAF_USDA=20.588
NC_035077.1	27541811	.	C	A	.	.	MAF_INRAE=37.975;MAF_USDA=21.176
NC_035077.1	27541816	.	T	G	.	.	MAF_INRAE=10.759;MAF_USDA=18.824
NC_035077.1	27541886	.	C	T	.	.	MAF_USDA=3.279
NC_035077.1	27541926	.	T	C	.	.	MAF_INRAE=5.063
NC_035077.1	27542034	.	G	A	.	.	MAF_USDA=4.706
NC_035077.1	27542112	.	C	T	.	.	MAF_USDA=5.357
NC_035077.1	27542145	.	T	A	.	.	MAF_USDA=4.118
NC_035077.1	27542171	.	G	T	.	.	MAF_USDA=5.738
NC_035077.1	27542190	.	C	T	.	.	MAF_USDA=2.459
NC_035077.1	27542248	.	C	T	.	.	MAF_USDA=4.098
NC_035077.1	27542404	.	G	A	.	.	MAF_USDA=6.557
NC_035077.1	27542409	.	T	A	.	.	MAF_USDA=4.098
NC_035077.1	27542435	.	T	C	.	.	MAF_INRAE=31.013;MAF_USDA=45.882
NC_035077.1	27542509	.	C	G	.	.	MAF_INRAE=13.924
NC_035077.1	27542565	.	C	T	.	.	MAF_INRAE=5.263
NC_035077.1	27542579	.	A	C	.	.	MAF_INRAE=19.62;MAF_USDA=5.294
NC_035077.1	27542618	.	G	A	.	.	MAF_INRAE=30.38;MAF_USDA=44.118
NC_035077.1	27542657	.	C	A	.	.	MAF_USDA=10.417
NC_035077.1	27542919	.	G	A	.	.	MAF_USDA=2.459
NC_035077.1	27543042	.	G	A	.	.	MAF_USDA=3.279
NC_035077.1	27543157	.	G	T	.	.	MAF_USDA=2.459
NC_035077.1	27543511	.	G	A	.	.	MAF_INRAE=13.924
NC_035077.1	27543516	.	C	A	.	.	MAF_INRAE=27.848;MAF_USDA=12.295
NC_035077.1	27544370	.	G	T	.	.	MAF_USDA=12.5
NC_035077.1	27544371	.	T	G	.	.	MAF_USDA=10.417
NC_035077.1	27544399	.	G	A	.	.	MAF_USDA=1.765
NC_035077.1	27544654	.	A	G	.	.	MAF_INRAE=13.291
NC_035077.1	27544732	.	T	C	.	.	MAF_INRAE=19.62;MAF_USDA=14.118
NC_035077.1	27544744	.	G	A	.	.	MAF_INRAE=19.62;MAF_USDA=14.118
NC_035077.1	27544912	.	C	T	.	.	MAF_USDA=5.294
NC_035077.1	27544931	.	G	A	.	.	MAF_INRAE=22.785;MAF_USDA=48.824
NC_035077.1	27545112	.	A	G	.	.	MAF_INRAE=13.924;MAF_USDA=4.706
NC_035077.1	27545152	.	G	A	.	.	MAF_USDA=4.098
NC_035077.1	27545154	.	G	A	.	.	MAF_INRAE=13.924;MAF_USDA=4.118
NC_035077.1	27545262	.	C	G	.	.	MAF_INRAE=18.987;MAF_USDA=12.353
NC_035077.1	27545264	.	G	C	.	.	MAF_USDA=4.098
NC_035077.1	27545356	.	G	A	.	.	MAF_INRAE=10.526;MAF_USDA=9.524
NC_035077.1	27545396	.	A	C	.	.	MAF_USDA=34.426
NC_035077.1	27545407	.	A	T	.	.	MAF_USDA=1.639
NC_035077.1	27545428	.	G	A	.	.	MAF_INRAE=19.62;MAF_USDA=12.941
NC_035077.1	27545466	.	C	T	.	.	MAF_USDA=10.417
NC_035077.1	27545490	.	C	T	.	.	MAF_INRAE=19.62;MAF_USDA=12.353
NC_035077.1	27545549	.	C	A	.	.	MAF_INRAE=18.987;MAF_USDA=14.118
NC_035077.1	27545601	.	C	G	.	.	MAF_INRAE=19.62;MAF_USDA=12.353
NC_035077.1	27545604	.	A	G	.	.	MAF_INRAE=15.833;MAF_USDA=12.353
NC_035077.1	27545609	.	A	G	.	.	MAF_USDA=3.279
NC_035077.1	27545669	.	T	A	.	.	MAF_USDA=1.639
NC_035077.1	27545786	.	T	C	.	.	MAF_INRAE=19.62;MAF_USDA=12.353
NC_035077.1	27545796	.	T	C	.	.	MAF_INRAE=5.263;MAF_USDA=6.471
NC_035077.1	27545977	.	C	T	.	.	MAF_USDA=2.459
NC_035077.1	27545987	.	C	T	.	.	MAF_USDA=2.459
NC_035077.1	27546011	.	G	T	.	.	MAF_INRAE=10.526;MAF_USDA=9.412
NC_035077.1	27546012	.	C	T	.	.	MAF_USDA=3.279
NC_035077.1	27546035	.	C	T	.	.	MAF_INRAE=42.405;MAF_USDA=5.294
NC_035077.1	27546342	.	A	G	.	.	MAF_USDA=5.294
NC_035077.1	27546348	.	G	T	.	.	MAF_INRAE=18.987;MAF_USDA=13.529
NC_035077.1	27546384	.	T	C	.	.	MAF_USDA=3.279
NC_035077.1	27546404	.	C	T	.	.	MAF_USDA=3.279
NC_035077.1	27546496	.	G	A	.	.	MAF_INRAE=19.62;MAF_USDA=41.176
NC_035077.1	27546596	.	G	A	.	.	MAF_USDA=1.639
NC_035077.1	27546652	.	T	A	.	.	MAF_INRAE=19.62;MAF_USDA=14.118
NC_035077.1	27546794	.	C	T	.	.	MAF_INRAE=19.62;MAF_USDA=8.824
NC_035077.1	27546803	.	A	C	.	.	MAF_INRAE=41.772;MAF_USDA=8.824
NC_035077.1	27546853	.	T	C	.	.	MAF_USDA=23.77
NC_035077.1	27546862	.	A	C	.	.	MAF_USDA=3.279
NC_035077.1	27546905	.	C	T	.	.	MAF_USDA=1.639
NC_035077.1	27546941	.	C	T	.	.	MAF_USDA=4.918
NC_035077.1	27546957	.	T	C	.	.	MAF_INRAE=41.772;MAF_USDA=5.882
NC_035077.1	27547138	.	T	A	.	.	MAF_USDA=33.607
NC_035077.1	27547200	.	A	G	.	.	MAF_USDA=1.639
NC_035077.1	27547232	.	G	A	.	.	MAF_INRAE=41.139;MAF_USDA=5.882
NC_035077.1	27547329	.	AAC	AAA	.	.	MAF_USDA=14.583
NC_035077.1	27547331	.	C	A	.	.	MAF_INRAE=10.526
NC_035077.1	27547340	.	T	G	.	.	MAF_USDA=11.176
NC_035077.1	27547359	.	A	T	.	.	MAF_INRAE=17.722;MAF_USDA=14.118
NC_035077.1	27547401	.	T	C	.	.	MAF_USDA=6.25
NC_035077.1	27547421	.	G	C	.	.	MAF_INRAE=10.526;MAF_USDA=8.235
NC_035077.1	27547477	.	A	T	.	.	MAF_INRAE=28.481;MAF_USDA=2.459
NC_035077.1	27547528	.	G	A	.	.	MAF_USDA=3.279
NC_035077.1	27547555	.	A	T	.	.	MAF_INRAE=37.975;MAF_USDA=28.824
NC_035077.1	27547597	.	T	C	.	.	MAF_INRAE=37.975;MAF_USDA=47.059
NC_035077.1	27547613	.	T	A	.	.	MAF_USDA=7.059
NC_035077.1	27547625	.	C	A	.	.	MAF_USDA=7.377
NC_035077.1	27547727	.	A	T	.	.	MAF_INRAE=19.62;MAF_USDA=16.471
NC_035077.1	27547728	.	A	T	.	.	MAF_USDA=3.279
NC_035077.1	27547831	.	T	C	.	.	MAF_INRAE=5.263;MAF_USDA=5.882
NC_035077.1	27547928	.	A	C	.	.	MAF_USDA=10.417
NC_035077.1	27548011	.	C	A	.	.	MAF_USDA=3.279
NC_035077.1	27548071	.	G	A	.	.	MAF_USDA=1.639
NC_035077.1	27548084	.	C	T	.	.	MAF_USDA=3.279
NC_035077.1	27548086	.	G	C	.	.	MAF_USDA=1.639
NC_035077.1	27548156	.	C	T	.	.	MAF_USDA=2.459
NC_035077.1	27548188	.	C	A	.	.	MAF_USDA=3.279
NC_035077.1	27548189	.	G	A	.	.	MAF_USDA=11.475
NC_035077.1	27548192	.	G	A	.	.	MAF_USDA=2.459
NC_035077.1	27548218	.	A	T	.	.	MAF_INRAE=48.333;MAF_USDA=25.301
NC_035077.1	27548223	.	C	T	.	.	MAF_INRAE=15.833
NC_035077.1	27548242	.	G	T	.	.	MAF_INRAE=42.405;MAF_USDA=23.529
NC_035077.1	27548259	.	G	T	.	.	MAF_USDA=31.25
NC_035077.1	27548294	.	C	A	.	.	MAF_USDA=4.098
NC_035077.1	27548299	.	C	A	.	.	MAF_INRAE=41.772;MAF_USDA=7.647
NC_035077.1	27548322	.	G	T	.	.	MAF_USDA=9.016
NC_035077.1	27548370	.	G	C	.	.	MAF_INRAE=9.494;MAF_USDA=9.412
NC_035077.1	27548405	.	G	A	.	.	MAF_USDA=3.279
NC_035077.1	27548477	.	G	A	.	.	MAF_INRAE=20.253;MAF_USDA=14.118
NC_035077.1	27548501	.	G	T	.	.	MAF_INRAE=10.526;MAF_USDA=5.882
NC_035077.1	27548602	.	C	A	.	.	MAF_INRAE=28.481;MAF_USDA=1.639
NC_035077.1	27548604	.	C	A	.	.	MAF_INRAE=13.924;MAF_USDA=2.083
NC_035077.1	27548618	.	A	G	.	.	MAF_USDA=5.294
NC_035077.1	27548630	.	T	A	.	.	MAF_USDA=4.098
NC_035077.1	27548664	.	A	G	.	.	MAF_INRAE=47.5;MAF_USDA=23.529
NC_035077.1	27548709	.	G	A	.	.	MAF_USDA=9.836
NC_035077.1	27548745	.	C	T	.	.	MAF_USDA=1.667
NC_035077.1	27548761	.	G	T	.	.	MAF_USDA=1.667
NC_035077.1	27548786	.	G	A	.	.	MAF_INRAE=19.62;MAF_USDA=22.941
NC_035077.1	27548795	.	C	A	.	.	MAF_USDA=6.25
NC_035077.1	27548826	.	A	G	.	.	MAF_INRAE=9.167
NC_035077.1	27548833	.	A	T	.	.	MAF_INRAE=15.833
NC_035077.1	27548836	.	G	A	.	.	MAF_INRAE=19.62;MAF_USDA=13.529
NC_035077.1	27548892	.	T	G	.	.	MAF_INRAE=42.405;MAF_USDA=5.882
NC_035077.1	27548915	.	T	C	.	.	MAF_USDA=6.557
NC_035077.1	27548930	.	T	G	.	.	MAF_INRAE=31.646;MAF_USDA=9.412
NC_035077.1	27548974	.	T	A	.	.	MAF_INRAE=19.62;MAF_USDA=13.529
NC_035077.1	27548999	.	C	A	.	.	MAF_INRAE=19.62;MAF_USDA=13.529
NC_035077.1	27549009	.	A	G	.	.	MAF_USDA=11.176
NC_035077.1	27549013	.	A	T	.	.	MAF_INRAE=9.494;MAF_USDA=20.588
NC_035077.1	27549022	.	T	A	.	.	MAF_USDA=6.557
NC_035077.1	27549034	.	C	T	.	.	MAF_USDA=3.279
NC_035077.1	27549059	.	TTGC	TTGT	.	.	MAF_USDA=31.25
NC_035077.1	27549062	.	C	T	.	.	MAF_INRAE=19.62;MAF_USDA=6.557
NC_035077.1	27549218	.	C	G	.	.	MAF_USDA=10.417
NC_035077.1	27549899	.	C	T	.	.	MAF_USDA=30.435
NC_035077.1	27550104	.	T	C	.	.	MAF_USDA=1.639
NC_035077.1	27550139	.	T	C	.	.	MAF_INRAE=27.215
NC_035077.1	27550173	.	T	C	.	.	MAF_INRAE=19.62;MAF_USDA=14.118
NC_035077.1	27550174	.	C	T	.	.	MAF_USDA=1.639
NC_035077.1	27550353	.	G	T	.	.	MAF_USDA=10.417
NC_035077.1	27550472	.	G	A	.	.	MAF_INRAE=10.526;MAF_USDA=7.647
NC_035077.1	27550507	.	C	G	.	.	MAF_USDA=8.197
NC_035077.1	27550515	.	T	A	.	.	MAF_INRAE=13.924
NC_035077.1	27550525	.	G	T	.	.	MAF_USDA=2.353
NC_035077.1	27550575	.	G	T	.	.	MAF_INRAE=13.924
NC_035077.1	27550602	.	C	T	.	.	MAF_USDA=2.353
NC_035077.1	27550603	.	T	C	.	.	MAF_USDA=4.918
NC_035077.1	27550611	.	C	G	.	.	MAF_INRAE=5.0
NC_035077.1	27550704	.	T	A	.	.	MAF_USDA=1.639
NC_035077.1	27550765	.	T	C	.	.	MAF_USDA=1.639
NC_035077.1	27550836	.	G	T	.	.	MAF_USDA=1.639
NC_035077.1	27550837	.	C	T	.	.	MAF_USDA=1.639
NC_035077.1	27550841	.	G	A	.	.	MAF_USDA=1.639
NC_035077.1	27550842	.	T	C	.	.	MAF_USDA=1.639
NC_035077.1	27550845	.	G	A	.	.	MAF_INRAE=13.291;MAF_USDA=1.176
NC_035077.1	27550859	.	A	G	.	.	MAF_INRAE=10.127;MAF_USDA=14.118
NC_035077.1	27550880	.	G	T	.	.	MAF_USDA=2.459
NC_035077.1	27550882	.	A	T	.	.	MAF_INRAE=10.526;MAF_USDA=8.824
NC_035077.1	27551046	.	C	G	.	.	MAF_INRAE=37.342;MAF_USDA=46.471
NC_035077.1	27551047	.	G	A	.	.	MAF_INRAE=19.62;MAF_USDA=14.118
NC_035077.1	27551073	.	A	G	.	.	MAF_INRAE=13.924;MAF_USDA=1.176
NC_035077.1	27551172	.	G	T	.	.	MAF_INRAE=10.526;MAF_USDA=5.882
NC_035077.1	27551183	.	C	A	.	.	MAF_INRAE=10.526;MAF_USDA=5.882
NC_035077.1	27551200	.	C	A	.	.	MAF_INRAE=10.759;MAF_USDA=27.647
NC_035077.1	27551252	.	C	T	.	.	MAF_USDA=3.279
NC_035077.1	27551293	.	G	A	.	.	MAF_INRAE=10.526;MAF_USDA=7.647
NC_035077.1	27551332	.	G	A	.	.	MAF_INRAE=10.526;MAF_USDA=5.882
NC_035077.1	27551336	.	G	T	.	.	MAF_USDA=2.459
NC_035077.1	27551337	.	T	A	.	.	MAF_INRAE=19.62;MAF_USDA=7.647
NC_035077.1	27551388	.	G	C	.	.	MAF_INRAE=10.759;MAF_USDA=27.059
NC_035077.1	27551423	.	A	T	.	.	MAF_USDA=9.016
NC_035077.1	27551455	.	G	T	.	.	MAF_USDA=1.765
NC_035077.1	27551631	.	C	T	.	.	MAF_USDA=1.639
NC_035077.1	27551706	.	A	T	.	.	MAF_USDA=4.706
NC_035077.1	27551804	.	A	G	.	.	MAF_USDA=24.118
NC_035077.1	27551949	.	T	A	.	.	MAF_USDA=7.317
NC_035077.1	27552035	.	T	G	.	.	MAF_USDA=27.083
NC_035077.1	27552175	.	C	T	.	.	MAF_USDA=5.932
NC_035077.1	27552450	.	G	A	.	.	MAF_USDA=6.557
NC_035077.1	27552644	.	C	T	.	.	MAF_USDA=5.738
NC_035077.1	27552688	.	A	T	.	.	MAF_INRAE=18.987;MAF_USDA=5.294
NC_035077.1	27552690	.	G	T	.	.	MAF_INRAE=15.0;MAF_USDA=5.294
NC_035077.1	27552718	.	A	G	.	.	MAF_INRAE=18.987;MAF_USDA=11.176
NC_035077.1	27552734	.	A	C	.	.	MAF_USDA=4.098
NC_035077.1	27552736	.	T	A	.	.	MAF_USDA=7.647
NC_035077.1	27552737	.	G	A	.	.	MAF_USDA=7.647
NC_035077.1	27552738	.	T	C	.	.	MAF_INRAE=18.987;MAF_USDA=5.294
NC_035077.1	27552840	.	A	G	.	.	MAF_INRAE=5.263;MAF_USDA=6.471
NC_035077.1	27552894	.	A	G	.	.	MAF_INRAE=37.975;MAF_USDA=48.235
NC_035077.1	27553017	.	A	T	.	.	MAF_USDA=1.639
NC_035077.1	27553018	.	G	A	.	.	MAF_USDA=3.279
NC_035077.1	27553034	.	A	G	.	.	MAF_USDA=2.083
NC_035077.1	27553117	.	C	A	.	.	MAF_INRAE=13.924;MAF_USDA=2.941
NC_035077.1	27553211	.	C	T	.	.	MAF_USDA=2.083
NC_035077.1	27553271	.	G	A	.	.	MAF_USDA=2.459
NC_035077.1	27553353	.	C	A	.	.	MAF_USDA=1.639
NC_035077.1	27553414	.	C	T	.	.	MAF_INRAE=18.987;MAF_USDA=18.235
NC_035077.1	27553443	.	C	T	.	.	MAF_USDA=1.639
NC_035077.1	27553475	.	G	T	.	.	MAF_INRAE=19.62;MAF_USDA=37.5
NC_035077.1	27553501	.	T	C	.	.	MAF_INRAE=10.526;MAF_USDA=8.235
NC_035077.1	27553606	.	T	A	.	.	MAF_USDA=2.459
NC_035077.1	27553672	.	A	C	.	.	MAF_INRAE=5.063;MAF_USDA=9.412
NC_035077.1	27553673	.	T	G	.	.	MAF_INRAE=48.333;MAF_USDA=24.706
NC_035077.1	27553675	.	A	T	.	.	MAF_INRAE=5.0;MAF_USDA=9.412
NC_035077.1	27553749	.	C	T	.	.	MAF_INRAE=27.848;MAF_USDA=16.471
NC_035077.1	27553899	.	G	C	.	.	MAF_INRAE=18.987;MAF_USDA=7.059
NC_035077.1	27553955	.	A	C	.	.	MAF_USDA=9.016
NC_035077.1	27554008	.	G	A	.	.	MAF_INRAE=37.975;MAF_USDA=48.235
NC_035077.1	27554033	.	A	C	.	.	MAF_USDA=3.279
NC_035077.1	27554039	.	C	A	.	.	MAF_INRAE=19.62;MAF_USDA=14.118
NC_035077.1	27554066	.	T	A	.	.	MAF_USDA=4.918
NC_035077.1	27554085	.	G	A	.	.	MAF_USDA=3.279
NC_035077.1	27554119	.	A	G	.	.	MAF_INRAE=28.481;MAF_USDA=15.882
NC_035077.1	27554199	.	A	T	.	.	MAF_USDA=7.647
NC_035077.1	27554413	.	C	T	.	.	MAF_USDA=4.706
NC_035077.1	27554464	.	G	A	.	.	MAF_USDA=10.417
NC_035077.1	27555031	.	A	C	.	.	MAF_USDA=7.377
NC_035077.1	27555436	.	G	A	.	.	MAF_INRAE=10.526;MAF_USDA=10.0
NC_035077.1	27555446	.	C	T	.	.	MAF_USDA=1.639
NC_035077.1	27555470	.	G	C	.	.	MAF_USDA=6.557
NC_035077.1	27555587	.	G	A	.	.	MAF_INRAE=19.62;MAF_USDA=14.118
NC_035077.1	27555760	.	G	C	.	.	MAF_USDA=4.918
NC_035077.1	27555894	.	A	C	.	.	MAF_INRAE=10.526;MAF_USDA=7.059
NC_035077.1	27555901	.	A	C	.	.	MAF_INRAE=27.848;MAF_USDA=13.529
NC_035077.1	27555927	.	G	A	.	.	MAF_INRAE=10.526;MAF_USDA=5.952
NC_035077.1	27555960	.	C	T	.	.	MAF_INRAE=10.526;MAF_USDA=7.738
NC_035077.1	27555978	.	T	C	.	.	MAF_USDA=5.357
NC_035077.1	27556022	.	C	A	.	.	MAF_INRAE=5.063;MAF_USDA=9.412
NC_035077.1	27556028	.	T	G	.	.	MAF_INRAE=9.167;MAF_USDA=6.25
NC_035077.1	27556086	.	T	A	.	.	MAF_USDA=4.918
NC_035077.1	27556161	.	G	T	.	.	MAF_INRAE=10.526;MAF_USDA=7.647
NC_035077.1	27556175	.	C	T	.	.	MAF_USDA=6.25
NC_035077.1	27556176	.	G	A	.	.	MAF_USDA=10.417
NC_035077.1	27556196	.	C	T	.	.	MAF_USDA=1.639
NC_035077.1	27556258	.	C	T	.	.	MAF_USDA=6.471
NC_035077.1	27556287	.	G	T	.	.	MAF_USDA=4.918
NC_035077.1	27556331	.	A	G	.	.	MAF_INRAE=5.263;MAF_USDA=6.471
NC_035077.1	27556532	.	A	C	.	.	MAF_USDA=3.279
NC_035077.1	27556542	.	A	G	.	.	MAF_USDA=4.098
NC_035077.1	27556562	.	C	G	.	.	MAF_USDA=6.25
NC_035077.1	27556612	.	T	G	.	.	MAF_INRAE=5.0
NC_035077.1	27556679	.	C	A	.	.	MAF_USDA=2.083
NC_035077.1	27556710	.	A	G	.	.	MAF_USDA=3.279
NC_035077.1	27557881	.	C	T	.	.	MAF_USDA=1.639
NC_035077.1	27557953	.	T	C	.	.	MAF_USDA=13.115
NC_035077.1	27558065	.	G	A	.	.	MAF_INRAE=28.481;MAF_USDA=22.353
NC_035077.1	27558256	.	C	T	.	.	MAF_INRAE=28.481;MAF_USDA=1.639
NC_035077.1	27558257	.	G	A	.	.	MAF_INRAE=10.526;MAF_USDA=6.471
NC_035077.1	27558265	.	A	C	.	.	MAF_INRAE=10.526;MAF_USDA=7.647
NC_035077.1	27558282	.	T	C	.	.	MAF_USDA=4.918
NC_035077.1	27558317	.	C	A	.	.	MAF_USDA=1.639
NC_035077.1	27558321	.	T	G	.	.	MAF_USDA=1.639
NC_035077.1	27558368	.	C	T	.	.	MAF_INRAE=9.494;MAF_USDA=29.167
NC_035077.1	27558500	.	G	A	.	.	MAF_USDA=11.475
NC_035077.1	27558584	.	A	C	.	.	MAF_INRAE=10.526;MAF_USDA=8.824
NC_035077.1	27558859	.	A	G	.	.	MAF_INRAE=36.709;MAF_USDA=44.118
NC_035077.1	27558884	.	A	G	.	.	MAF_INRAE=5.263;MAF_USDA=6.471
NC_035077.1	27558959	.	G	T	.	.	MAF_USDA=12.295
NC_035077.1	27558967	.	C	A	.	.	MAF_USDA=1.639
NC_035077.1	27559025	.	G	A	.	.	MAF_USDA=2.459
NC_035077.1	27559233	.	T	G	.	.	MAF_INRAE=5.063;MAF_USDA=10.0
NC_035077.1	27559251	.	A	T	.	.	MAF_USDA=1.639
NC_035077.1	27559253	.	A	T	.	.	MAF_USDA=1.639
NC_035077.1	27559254	.	T	G	.	.	MAF_USDA=1.639
NC_035077.1	27559259	.	A	T	.	.	MAF_USDA=4.918
NC_035077.1	27559287	.	A	G	.	.	MAF_INRAE=5.063
NC_035077.1	27559377	.	G	C	.	.	MAF_INRAE=5.063
NC_035077.1	27559387	.	G	A	.	.	MAF_INRAE=5.263;MAF_USDA=6.471
NC_035077.1	27559558	.	G	A	.	.	MAF_USDA=5.294
NC_035077.1	27559579	.	T	C	.	.	MAF_USDA=4.098
NC_035077.1	27559618	.	T	C	.	.	MAF_INRAE=5.263;MAF_USDA=5.882
NC_035077.1	27559674	.	C	A	.	.	MAF_INRAE=10.526;MAF_USDA=7.059
NC_035077.1	27559842	.	G	T	.	.	MAF_INRAE=19.62;MAF_USDA=11.176
NC_035077.1	27559852	.	T	G	.	.	MAF_INRAE=33.333
NC_035077.1	27559876	.	A	G	.	.	MAF_INRAE=36.076;MAF_USDA=43.529
NC_035077.1	27559885	.	C	T	.	.	MAF_USDA=2.459
NC_035077.1	27559886	.	G	T	.	.	MAF_USDA=2.459
NC_035077.1	27560124	.	A	G	.	.	MAF_USDA=10.417
NC_035077.1	27560180	.	G	T	.	.	MAF_INRAE=10.526;MAF_USDA=11.31
NC_035077.1	27560214	.	G	T	.	.	MAF_USDA=4.918
NC_035077.1	27560238	.	A	C	.	.	MAF_INRAE=5.263;MAF_USDA=6.25
NC_035077.1	27560294	.	A	G	.	.	MAF_INRAE=5.263;MAF_USDA=20.0
NC_035077.1	27560303	.	C	A	.	.	MAF_USDA=2.459
NC_035077.1	27560310	.	A	T	.	.	MAF_INRAE=10.526;MAF_USDA=5.294
NC_035077.1	27560326	.	A	C	.	.	MAF_USDA=12.295
NC_035077.1	27560358	.	G	A	.	.	MAF_USDA=4.098
NC_035077.1	27560381	.	A	C	.	.	MAF_USDA=1.639
NC_035077.1	27560434	.	T	C	.	.	MAF_USDA=3.279
NC_035077.1	27560479	.	A	G	.	.	MAF_INRAE=4.43
NC_035077.1	27560513	.	C	T	.	.	MAF_USDA=2.459
NC_035077.1	27560535	.	C	A	.	.	MAF_USDA=1.639
NC_035077.1	27560560	.	T	G	.	.	MAF_USDA=1.639
NC_035077.1	27560580	.	T	C	.	.	MAF_INRAE=5.063;MAF_USDA=9.412
NC_035077.1	27560585	.	G	A	.	.	MAF_USDA=12.295
NC_035077.1	27560643	.	G	C	.	.	MAF_INRAE=13.924;MAF_USDA=2.941
NC_035077.1	27560649	.	A	T	.	.	MAF_INRAE=5.263;MAF_USDA=6.471
NC_035077.1	27560735	.	C	A	.	.	MAF_USDA=15.833
NC_035077.1	27560771	.	C	T	.	.	MAF_INRAE=3.797;MAF_USDA=2.459
NC_035077.1	27560776	.	G	T	.	.	MAF_USDA=2.459
NC_035077.1	27560778	.	A	C	.	.	MAF_INRAE=5.263;MAF_USDA=6.471
NC_035077.1	27560805	.	C	A	.	.	MAF_USDA=6.25
NC_035077.1	27561061	.	G	A	.	.	MAF_INRAE=31.579;MAF_USDA=10.119
NC_035077.1	27561096	.	T	A	.	.	MAF_USDA=1.639
NC_035077.1	27561152	.	T	C	.	.	MAF_USDA=1.639
NC_035077.1	27561225	.	C	T	.	.	MAF_INRAE=32.5
NC_035077.1	27561232	.	A	G	.	.	MAF_USDA=3.279
NC_035077.1	27561236	.	C	A	.	.	MAF_USDA=2.459
NC_035077.1	27561263	.	T	A	.	.	MAF_USDA=4.098
NC_035077.1	27561359	.	C	G	.	.	MAF_USDA=5.882
NC_035077.1	27561380	.	A	C	.	.	MAF_USDA=6.548
NC_035077.1	27561384	.	T	G	.	.	MAF_INRAE=5.263;MAF_USDA=22.024
NC_035077.1	27561478	.	G	T	.	.	MAF_USDA=4.098
NC_035077.1	27561489	.	G	A	.	.	MAF_INRAE=28.481;MAF_USDA=37.5
NC_035077.1	27561642	.	C	T	.	.	MAF_INRAE=10.526;MAF_USDA=5.882
NC_035077.1	27561705	.	G	A	.	.	MAF_INRAE=28.481;MAF_USDA=1.639
NC_035077.1	27561771	.	T	G	.	.	MAF_USDA=10.417
NC_035077.1	27561777	.	A	T	.	.	MAF_INRAE=27.215;MAF_USDA=39.583
NC_035077.1	27561798	.	C	G	.	.	MAF_INRAE=5.263;MAF_USDA=10.0
NC_035077.1	27561819	.	C	T	.	.	MAF_USDA=4.098
NC_035077.1	27561898	.	G	A	.	.	MAF_USDA=3.279
NC_035077.1	27562007	.	T	G	.	.	MAF_USDA=13.934
NC_035077.1	27562038	.	A	T	.	.	MAF_USDA=3.279
NC_035077.1	27562105	.	G	T	.	.	MAF_USDA=3.529
NC_035077.1	27562118	.	A	G	.	.	MAF_INRAE=28.481;MAF_USDA=1.639
NC_035077.1	27562119	.	C	A	.	.	MAF_USDA=4.918
NC_035077.1	27562192	.	C	T	.	.	MAF_USDA=2.459
NC_035077.1	27562228	.	G	A	.	.	MAF_USDA=1.639
NC_035077.1	27562776	.	C	T	.	.	MAF_USDA=10.417
NC_035077.1	27562781	.	C	G	.	.	MAF_INRAE=42.405;MAF_USDA=18.235
NC_035077.1	27562842	.	G	T	.	.	MAF_USDA=5.738
NC_035077.1	27562846	.	A	G	.	.	MAF_USDA=1.639
NC_035077.1	27562856	.	C	A	.	.	MAF_INRAE=13.924;MAF_USDA=3.279
NC_035077.1	27562874	.	C	T	.	.	MAF_INRAE=19.62;MAF_USDA=12.941
NC_035077.1	27562929	.	C	T	.	.	MAF_INRAE=42.405;MAF_USDA=20.0
NC_035077.1	27563204	.	C	A	.	.	MAF_USDA=2.459
NC_035077.1	27563235	.	T	A	.	.	MAF_USDA=1.639
NC_035077.1	27563286	.	A	C	.	.	MAF_USDA=10.417
NC_035077.1	27563305	.	A	C	.	.	MAF_USDA=4.918
NC_035077.1	27563321	.	A	T	.	.	MAF_INRAE=42.405;MAF_USDA=9.412
NC_035077.1	27563369	.	A	C	.	.	MAF_USDA=7.059
NC_035077.1	27563453	.	A	T	.	.	MAF_USDA=4.918
NC_035077.1	27563475	.	G	T	.	.	MAF_INRAE=42.405;MAF_USDA=2.083
NC_035077.1	27563489	.	C	A	.	.	MAF_USDA=5.085
NC_035077.1	27563510	.	C	T	.	.	MAF_USDA=1.639
NC_035077.1	27563535	.	A	T	.	.	MAF_INRAE=28.481;MAF_USDA=6.557
NC_035077.1	27563712	.	G	T	.	.	MAF_INRAE=10.526;MAF_USDA=5.882
NC_035077.1	27563792	.	A	G	.	.	MAF_INRAE=13.924;MAF_USDA=5.738
NC_035077.1	27563817	.	G	A	.	.	MAF_USDA=6.25
NC_035077.1	27563843	.	T	C	.	.	MAF_USDA=10.417
NC_035077.1	27563862	.	T	G	.	.	MAF_USDA=10.417
NC_035077.1	27563916	.	A	G	.	.	MAF_USDA=1.667
NC_035077.1	27563926	.	G	A	.	.	MAF_INRAE=10.526;MAF_USDA=5.882
NC_035077.1	27564145	.	A	G	.	.	MAF_USDA=10.417
NC_035077.1	27564231	.	G	A	.	.	MAF_USDA=4.706
NC_035077.1	27564309	.	C	A	.	.	MAF_USDA=4.098
NC_035077.1	27564311	.	A	T	.	.	MAF_USDA=4.706
NC_035077.1	27564312	.	C	A	.	.	MAF_USDA=3.279
NC_035077.1	27564313	.	A	G	.	.	MAF_USDA=1.639
NC_035077.1	27564341	.	C	T	.	.	MAF_USDA=2.459
NC_035077.1	27564351	.	G	A	.	.	MAF_INRAE=18.987;MAF_USDA=12.353
NC_035077.1	27564400	.	G	T	.	.	MAF_USDA=1.639
NC_035077.1	27564463	.	C	T	.	.	MAF_INRAE=29.747;MAF_USDA=45.238
NC_035077.1	27564517	.	C	A	.	.	MAF_INRAE=41.139;MAF_USDA=10.0
NC_035077.1	27564574	.	G	T	.	.	MAF_USDA=10.417
NC_035077.1	27564662	.	C	A	.	.	MAF_INRAE=18.987;MAF_USDA=6.471
NC_035077.1	27564700	.	T	C	.	.	MAF_USDA=1.639
NC_035077.1	27564789	.	C	T	.	.	MAF_USDA=1.639
NC_035077.1	27564795	.	C	A	.	.	MAF_USDA=1.639
NC_035077.1	27564968	.	C	A	.	.	MAF_USDA=4.098
NC_035077.1	27564969	.	G	A	.	.	MAF_USDA=3.279
NC_035077.1	27565238	.	A	G	.	.	MAF_INRAE=5.263;MAF_USDA=18.824
NC_035077.1	27565291	.	G	C	.	.	MAF_USDA=3.279
NC_035077.1	27565462	.	C	T	.	.	MAF_USDA=5.738
NC_035077.1	27565556	.	T	A	.	.	MAF_USDA=1.639
NC_035077.1	27565588	.	C	T	.	.	MAF_USDA=6.25
NC_035077.1	27565634	.	T	C	.	.	MAF_USDA=1.639
NC_035077.1	27565721	.	T	C	.	.	MAF_USDA=8.235
NC_035077.1	27565808	.	C	A	.	.	MAF_INRAE=27.848;MAF_USDA=28.824
NC_035077.1	27565809	.	A	G	.	.	MAF_INRAE=42.405;MAF_USDA=27.647
NC_035077.1	27565824	.	A	T	.	.	MAF_INRAE=10.526;MAF_USDA=5.882
NC_035077.1	27565831	.	C	G	.	.	MAF_INRAE=19.62;MAF_USDA=7.647
NC_035077.1	27565859	.	T	A	.	.	MAF_USDA=1.639
NC_035077.1	27565871	.	T	G	.	.	MAF_INRAE=10.526;MAF_USDA=7.647
NC_035077.1	27565951	.	G	A	.	.	MAF_USDA=3.279
NC_035077.1	27565968	.	C	T	.	.	MAF_INRAE=42.405;MAF_USDA=12.353
NC_035077.1	27566044	.	C	A	.	.	MAF_USDA=6.25
NC_035077.1	27566046	.	T	A	.	.	MAF_USDA=1.765
NC_035077.1	27566121	.	C	T	.	.	MAF_INRAE=5.263
NC_035077.1	27566344	.	C	A	.	.	MAF_USDA=1.639
NC_035077.1	27566419	.	G	A	.	.	MAF_USDA=1.639
NC_035077.1	27566455	.	C	T	.	.	MAF_INRAE=37.975;MAF_USDA=38.824
NC_035077.1	27566572	.	G	T	.	.	MAF_INRAE=37.975;MAF_USDA=38.824
NC_035077.1	27566615	.	C	T	.	.	MAF_USDA=28.689
NC_035077.1	27566638	.	C	G	.	.	MAF_INRAE=9.494;MAF_USDA=18.824
NC_035077.1	27566643	.	T	C	.	.	MAF_INRAE=28.481;MAF_USDA=1.639
NC_035077.1	27566665	.	C	T	.	.	MAF_USDA=1.765
NC_035077.1	27566784	.	C	T	.	.	MAF_USDA=5.294
NC_035077.1	27566833	.	C	A	.	.	MAF_INRAE=38.608;MAF_USDA=37.647
NC_035077.1	27566873	.	G	T	.	.	MAF_INRAE=15.789;MAF_USDA=15.294
NC_035077.1	27566874	.	G	C	.	.	MAF_USDA=1.639
NC_035077.1	27566912	.	C	T	.	.	MAF_INRAE=37.975;MAF_USDA=37.647
NC_035077.1	27566957	.	G	A	.	.	MAF_USDA=10.0
NC_035077.1	27567070	.	C	A	.	.	MAF_USDA=10.417
NC_035077.1	27567121	.	C	T	.	.	MAF_INRAE=9.494;MAF_USDA=29.167
NC_035077.1	27567203	.	G	T	.	.	MAF_INRAE=31.667
NC_035077.1	27567599	.	G	A	.	.	MAF_USDA=1.639
NC_035077.1	27567998	.	G	C	.	.	MAF_USDA=6.25
NC_035077.1	27568002	.	C	A	.	.	MAF_INRAE=5.263
NC_035077.1	27568092	.	A	T	.	.	MAF_INRAE=5.263;MAF_USDA=5.882
NC_035077.1	27568093	.	G	C	.	.	MAF_USDA=4.706
NC_035077.1	27568094	.	G	A	.	.	MAF_USDA=2.459
NC_035077.1	27568331	.	C	A	.	.	MAF_USDA=6.25
NC_035077.1	27568450	.	T	C	.	.	MAF_USDA=1.639
NC_035077.1	27568575	.	A	T	.	.	MAF_USDA=4.098
NC_035077.1	27568581	.	C	T	.	.	MAF_INRAE=42.405;MAF_USDA=17.647
NC_035077.1	27568613	.	A	C	.	.	MAF_INRAE=20.886;MAF_USDA=45.181
NC_035077.1	27568789	.	A	C	.	.	MAF_USDA=6.25
NC_035077.1	27568823	.	A	G	.	.	MAF_USDA=6.557
NC_035077.1	27568857	.	G	T	.	.	MAF_USDA=2.459
NC_035077.1	27568919	.	G	A	.	.	MAF_INRAE=8.861;MAF_USDA=20.0
NC_035077.1	27569005	.	G	T	.	.	MAF_USDA=10.714
NC_035077.1	27569118	.	G	A	.	.	MAF_USDA=1.639
NC_035077.1	27569155	.	T	G	.	.	MAF_USDA=4.098
NC_035077.1	27569182	.	A	G	.	.	MAF_USDA=3.279
NC_035077.1	27569299	.	G	T	.	.	MAF_INRAE=9.494;MAF_USDA=18.235
NC_035077.1	27569438	.	A	T	.	.	MAF_USDA=1.639
NC_035077.1	27569457	.	T	A	.	.	MAF_USDA=18.235
NC_035077.1	27569608	.	G	T	.	.	MAF_INRAE=15.789;MAF_USDA=11.765
NC_035077.1	27569716	.	C	T	.	.	MAF_USDA=4.918
NC_035077.1	27569725	.	G	T	.	.	MAF_USDA=3.279
NC_035077.1	27569726	.	T	C	.	.	MAF_USDA=3.279
NC_035077.1	27569765	.	G	T	.	.	MAF_INRAE=13.924;MAF_USDA=2.941
NC_035077.1	27569787	.	T	G	.	.	MAF_USDA=6.557
NC_035077.1	27569865	.	A	C	.	.	MAF_USDA=10.656
NC_035077.1	27570033	.	G	A	.	.	MAF_USDA=2.5
NC_035077.1	27570043	.	C	T	.	.	MAF_USDA=9.836
NC_035077.1	27570232	.	A	G	.	.	MAF_USDA=1.639
NC_035077.1	27570403	.	C	G	.	.	MAF_USDA=4.098
NC_035077.1	27570784	.	C	G	.	.	MAF_USDA=3.279
NC_035077.1	27570884	.	C	A	.	.	MAF_USDA=6.557
NC_035077.1	27570942	.	C	A	.	.	MAF_INRAE=13.291;MAF_USDA=12.353
NC_035077.1	27571023	.	C	A	.	.	MAF_INRAE=5.063
NC_035077.1	27571042	.	C	T	.	.	MAF_USDA=3.279
NC_035077.1	27571043	.	A	C	.	.	MAF_USDA=3.279
NC_035077.1	27571155	.	T	C	.	.	MAF_USDA=34.706
NC_035077.1	27571273	.	G	A	.	.	MAF_INRAE=19.62;MAF_USDA=5.294
NC_035077.1	27571617	.	T	C	.	.	MAF_USDA=9.016
NC_035077.1	27571667	.	A	T	.	.	MAF_USDA=10.417
NC_035077.1	27571677	.	T	G	.	.	MAF_INRAE=13.924;MAF_USDA=48.824
NC_035077.1	27571679	.	G	T	.	.	MAF_INRAE=15.0;MAF_USDA=48.235
NC_035077.1	27571804	.	T	G	.	.	MAF_USDA=5.738
NC_035077.1	27571823	.	G	C	.	.	MAF_USDA=3.279
NC_035077.1	27571866	.	T	C	.	.	MAF_USDA=4.098
NC_035077.1	27571969	.	T	C	.	.	MAF_USDA=3.279
NC_035077.1	27572067	.	G	T	.	.	MAF_USDA=2.459
NC_035077.1	27572298	.	G	A	.	.	MAF_USDA=3.279
NC_035077.1	27572359	.	A	G	.	.	MAF_INRAE=13.924;MAF_USDA=49.412
NC_035077.1	27572425	.	G	T	.	.	MAF_USDA=1.639
NC_035077.1	27572444	.	T	C	.	.	MAF_USDA=4.706
NC_035077.1	27572477	.	G	A	.	.	MAF_INRAE=34.177;MAF_USDA=29.412
NC_035077.1	27572585	.	A	G	.	.	MAF_USDA=7.059
NC_035077.1	27572592	.	A	G	.	.	MAF_USDA=10.0
NC_035077.1	27572638	.	G	A	.	.	MAF_USDA=12.353
NC_035077.1	27572644	.	T	G	.	.	MAF_USDA=10.656
NC_035077.1	27572653	.	A	C	.	.	MAF_USDA=9.016
NC_035077.1	27572662	.	G	A	.	.	MAF_USDA=9.836
NC_035077.1	27572680	.	T	A	.	.	MAF_INRAE=30.0;MAF_USDA=22.917
NC_035077.1	27572700	.	A	T	.	.	MAF_INRAE=10.833
NC_035077.1	27572702	.	C	A	.	.	MAF_INRAE=10.833
NC_035077.1	27572712	.	G	A	.	.	MAF_INRAE=31.667;MAF_USDA=1.639
NC_035077.1	27572729	.	C	G	.	.	MAF_INRAE=4.167
NC_035077.1	27572743	.	T	C	.	.	MAF_INRAE=16.667
NC_035077.1	27572747	.	A	G	.	.	MAF_INRAE=16.667
NC_035077.1	27572748	.	T	C	.	.	MAF_INRAE=16.667
NC_035077.1	27572759	.	T	G	.	.	MAF_USDA=4.918
NC_035077.1	27572779	.	C	A	.	.	MAF_INRAE=12.658
NC_035077.1	27572825	.	C	T	.	.	MAF_USDA=4.098
NC_035077.1	27572826	.	C	T	.	.	MAF_INRAE=30.0
NC_035077.1	27572856	.	C	T	.	.	MAF_INRAE=19.62;MAF_USDA=3.529
NC_035077.1	27572861	.	A	G	.	.	MAF_INRAE=9.167;MAF_USDA=6.25
NC_035077.1	27572870	.	T	C	.	.	MAF_USDA=4.098
NC_035077.1	27572897	.	G	T	.	.	MAF_INRAE=21.667
NC_035077.1	27572904	.	A	T	.	.	MAF_INRAE=23.333
NC_035077.1	27572920	.	C	A	.	.	MAF_USDA=2.459
NC_035077.1	27572921	.	A	T	.	.	MAF_INRAE=19.167;MAF_USDA=33.333
NC_035077.1	27572928	.	G	T	.	.	MAF_INRAE=19.167;MAF_USDA=27.083
NC_035077.1	27572930	.	G	A	.	.	MAF_INRAE=19.167;MAF_USDA=27.083
NC_035077.1	27572958	.	C	A	.	.	MAF_INRAE=22.5;MAF_USDA=34.706
NC_035077.1	27572960	.	C	A	.	.	MAF_USDA=3.279
NC_035077.1	27572968	.	G	A	.	.	MAF_INRAE=8.333
NC_035077.1	27572984	.	C	T	.	.	MAF_INRAE=2.5
NC_035077.1	27572997	.	A	G	.	.	MAF_INRAE=5.0
NC_035077.1	27573018	.	C	G	.	.	MAF_INRAE=2.5;MAF_USDA=7.647
NC_035077.1	27573021	.	G	T	.	.	MAF_INRAE=2.5
NC_035077.1	27573063	.	A	C	.	.	MAF_USDA=4.918
NC_035077.1	27573068	.	C	A	.	.	MAF_USDA=5.882
NC_035077.1	27573101	.	T	G	.	.	MAF_USDA=1.639
NC_035077.1	27573135	.	A	T	.	.	MAF_USDA=2.353
NC_035077.1	27573141	.	G	A	.	.	MAF_USDA=2.353
NC_035077.1	27573154	.	T	A	.	.	MAF_USDA=10.417
NC_035077.1	27573271	.	A	T	.	.	MAF_INRAE=10.526;MAF_USDA=1.639
NC_035077.1	27573353	.	T	A	.	.	MAF_INRAE=5.263
NC_035077.1	27573360	.	T	G	.	.	MAF_USDA=2.459
NC_035077.1	27573361	.	G	T	.	.	MAF_INRAE=9.494;MAF_USDA=9.412
NC_035077.1	27573439	.	T	A	.	.	MAF_USDA=10.417
NC_035077.1	27573593	.	C	A	.	.	MAF_USDA=2.083
NC_035077.1	27573692	.	G	T	.	.	MAF_USDA=10.0
NC_035077.1	27573797	.	C	T	.	.	MAF_USDA=6.471
NC_035077.1	27573824	.	G	A	.	.	MAF_USDA=4.918
NC_035077.1	27573906	.	C	A	.	.	MAF_USDA=6.557
NC_035077.1	27573920	.	T	C	.	.	MAF_USDA=5.882
NC_035077.1	27573982	.	G	A	.	.	MAF_USDA=3.279
NC_035077.1	27574013	.	C	A	.	.	MAF_USDA=4.098
NC_035077.1	27574020	.	C	T	.	.	MAF_USDA=10.0
NC_035077.1	27574053	.	C	T	.	.	MAF_USDA=5.882
NC_035077.1	27574125	.	C	T	.	.	MAF_USDA=1.639
NC_035077.1	27574145	.	C	A	.	.	MAF_USDA=4.098
NC_035077.1	27574165	.	A	C	.	.	MAF_USDA=10.0
NC_035077.1	27574181	.	T	A	.	.	MAF_USDA=6.471
NC_035077.1	27574193	.	G	A	.	.	MAF_USDA=6.471
NC_035077.1	27574194	.	C	A	.	.	MAF_USDA=6.471
NC_035077.1	27574211	.	C	T	.	.	MAF_USDA=6.471
NC_035077.1	27574304	.	T	C	.	.	MAF_USDA=5.882
NC_035077.1	27574312	.	C	T	.	.	MAF_USDA=1.639
NC_035077.1	27574337	.	A	C	.	.	MAF_INRAE=28.481;MAF_USDA=2.459
NC_035077.1	27574451	.	G	A	.	.	MAF_USDA=1.639
NC_035077.1	27574484	.	C	T	.	.	MAF_USDA=6.471
NC_035077.1	27574529	.	G	A	.	.	MAF_USDA=22.917
NC_035077.1	27574615	.	T	C	.	.	MAF_USDA=4.098
NC_035077.1	27574626	.	G	T	.	.	MAF_USDA=6.471
NC_035077.1	27574627	.	A	C	.	.	MAF_USDA=1.639
NC_035077.1	27574689	.	A	G	.	.	MAF_USDA=5.882
NC_035077.1	27574691	.	C	T	.	.	MAF_INRAE=19.62;MAF_USDA=7.059
NC_035077.1	27574727	.	A	G	.	.	MAF_INRAE=34.177;MAF_USDA=34.118
NC_035077.1	27574797	.	T	C	.	.	MAF_INRAE=34.177;MAF_USDA=47.647
NC_035077.1	27574822	.	G	A	.	.	MAF_USDA=5.294
NC_035077.1	27574846	.	C	A	.	.	MAF_USDA=3.279
NC_035077.1	27574954	.	A	C	.	.	MAF_USDA=6.557
NC_035077.1	27574958	.	T	G	.	.	MAF_USDA=6.557
NC_035077.1	27574994	.	G	C	.	.	MAF_USDA=2.459
NC_035077.1	27575009	.	C	G	.	.	MAF_USDA=5.294
NC_035077.1	27575014	.	C	T	.	.	MAF_INRAE=10.526;MAF_USDA=2.459
NC_035077.1	27575131	.	T	C	.	.	MAF_INRAE=34.177;MAF_USDA=32.941
NC_035077.1	27575208	.	A	G	.	.	MAF_USDA=6.471
NC_035077.1	27575223	.	G	A	.	.	MAF_USDA=1.639
NC_035077.1	27575249	.	G	C	.	.	MAF_USDA=1.639
NC_035077.1	27575324	.	T	C	.	.	MAF_USDA=10.417
NC_035077.1	27575369	.	T	G	.	.	MAF_INRAE=5.263;MAF_USDA=6.471
NC_035077.1	27575372	.	C	A	.	.	MAF_USDA=10.417
NC_035077.1	27575434	.	G	A	.	.	MAF_USDA=6.471
NC_035077.1	27575471	.	A	T	.	.	MAF_INRAE=10.526;MAF_USDA=2.459
NC_035077.1	27575478	.	C	G	.	.	MAF_USDA=6.25
NC_035077.1	27575495	.	A	T	.	.	MAF_USDA=6.471
NC_035077.1	27575517	.	A	G	.	.	MAF_INRAE=13.924;MAF_USDA=18.824
NC_035077.1	27575524	.	A	C	.	.	MAF_USDA=2.459
NC_035077.1	27575579	.	A	T	.	.	MAF_USDA=4.098
NC_035077.1	27575586	.	T	G	.	.	MAF_INRAE=5.263;MAF_USDA=9.412
NC_035077.1	27575600	.	A	C	.	.	MAF_USDA=9.412
NC_035077.1	27575683	.	A	C	.	.	MAF_USDA=4.098
NC_035077.1	27575720	.	C	A	.	.	MAF_USDA=2.083
NC_035077.1	27575723	.	C	A	.	.	MAF_USDA=2.083
NC_035077.1	27575724	.	C	A	.	.	MAF_USDA=2.083
NC_035077.1	27575754	.	A	C	.	.	MAF_INRAE=34.81;MAF_USDA=36.31
NC_035077.1	27575756	.	C	G	.	.	MAF_INRAE=15.833;MAF_USDA=15.476
NC_035077.1	27575808	.	A	T	.	.	MAF_USDA=4.918
NC_035077.1	27575869	.	C	A	.	.	MAF_USDA=6.471
NC_035077.1	27575914	.	G	A	.	.	MAF_USDA=4.118
NC_035077.1	27576021	.	A	T	.	.	MAF_USDA=8.824
NC_035077.1	27576114	.	C	T	.	.	MAF_INRAE=5.263;MAF_USDA=10.0
NC_035077.1	27576122	.	T	C	.	.	MAF_USDA=10.0
NC_035077.1	27576242	.	G	A	.	.	MAF_USDA=6.471
NC_035077.1	27576243	.	C	A	.	.	MAF_USDA=6.471
NC_035077.1	27576328	.	C	A	.	.	MAF_INRAE=34.177;MAF_USDA=28.235
NC_035077.1	27576440	.	T	A	.	.	MAF_USDA=4.918
NC_035077.1	27576561	.	G	T	.	.	MAF_INRAE=31.013;MAF_USDA=35.294
NC_035077.1	27576620	.	C	T	.	.	MAF_USDA=4.098
NC_035077.1	27576630	.	T	C	.	.	MAF_USDA=4.098
NC_035077.1	27576637	.	T	C	.	.	MAF_USDA=4.098
NC_035077.1	27576648	.	G	A	.	.	MAF_USDA=4.098
NC_035077.1	27576667	.	T	G	.	.	MAF_INRAE=46.835;MAF_USDA=39.412
NC_035077.1	27576768	.	T	G	.	.	MAF_USDA=9.016
NC_035077.1	27576822	.	C	A	.	.	MAF_USDA=3.39
NC_035077.1	27576873	.	G	A	.	.	MAF_INRAE=46.203;MAF_USDA=43.293
NC_035077.1	27576893	.	A	T	.	.	MAF_INRAE=15.19;MAF_USDA=19.512
NC_035077.1	27576923	.	A	T	.	.	MAF_INRAE=45.57
NC_035077.1	27576981	.	G	T	.	.	MAF_INRAE=28.481;MAF_USDA=2.586
NC_035077.1	27577008	.	T	G	.	.	MAF_INRAE=15.19;MAF_USDA=15.06
NC_035077.1	27577112	.	C	T	.	.	MAF_USDA=2.542
NC_035077.1	27577118	.	A	G	.	.	MAF_USDA=4.237
NC_035077.1	27577149	.	G	A	.	.	MAF_INRAE=19.62;MAF_USDA=19.277
NC_035077.1	27577150	.	C	A	.	.	MAF_INRAE=22.5;MAF_USDA=19.277
NC_035077.1	27577173	.	T	G	.	.	MAF_USDA=5.085
NC_035077.1	27577188	.	C	T	.	.	MAF_USDA=7.229
NC_035077.1	27577247	.	C	A	.	.	MAF_INRAE=31.013;MAF_USDA=39.759
NC_035077.1	27577413	.	C	T	.	.	MAF_INRAE=19.62;MAF_USDA=13.855
NC_035077.1	27577502	.	A	C	.	.	MAF_USDA=2.542
NC_035077.1	27577516	.	T	C	.	.	MAF_INRAE=19.62;MAF_USDA=7.831
NC_035077.1	27577629	.	C	T	.	.	MAF_INRAE=13.291
NC_035077.1	27577730	.	C	T	.	.	MAF_INRAE=34.177;MAF_USDA=28.313
NC_035077.1	27577741	.	G	A	.	.	MAF_INRAE=13.924;MAF_USDA=1.695
NC_035077.1	27577746	.	A	C	.	.	MAF_USDA=4.237
NC_035077.1	27577778	.	T	G	.	.	MAF_INRAE=34.177;MAF_USDA=25.904
NC_035077.1	27577843	.	G	T	.	.	MAF_USDA=5.085
NC_035077.1	27577846	.	G	T	.	.	MAF_USDA=4.237
NC_035077.1	27577911	.	AA	AT	.	.	MAF_USDA=16.667
NC_035077.1	27577995	.	A	G	.	.	MAF_INRAE=34.177;MAF_USDA=26.506
NC_035077.1	27578006	.	C	A	.	.	MAF_USDA=3.39
NC_035077.1	27578036	.	G	A	.	.	MAF_USDA=6.557
NC_035077.1	27578153	.	T	C	.	.	MAF_USDA=2.459
NC_035077.1	27578322	.	C	T	.	.	MAF_INRAE=13.924;MAF_USDA=7.377
NC_035077.1	27578519	.	T	G	.	.	MAF_INRAE=13.924;MAF_USDA=13.529
NC_035077.1	27578658	.	A	G	.	.	MAF_USDA=7.647
NC_035077.1	27578704	.	A	G	.	.	MAF_USDA=11.475
NC_035077.1	27578754	.	G	A	.	.	MAF_USDA=5.882
NC_035077.1	27578904	.	T	G	.	.	MAF_INRAE=5.263;MAF_USDA=10.588
NC_035077.1	27578915	.	T	G	.	.	MAF_USDA=8.235
NC_035077.1	27578922	.	G	A	.	.	MAF_USDA=2.083
NC_035077.1	27578938	.	A	G	.	.	MAF_USDA=6.471
NC_035077.1	27578947	.	C	G	.	.	MAF_USDA=1.639
NC_035077.1	27578953	.	T	A	.	.	MAF_USDA=1.639
NC_035077.1	27578958	.	T	G	.	.	MAF_USDA=9.016
NC_035077.1	27579049	.	C	T	.	.	MAF_USDA=4.762
NC_035077.1	27579104	.	A	C	.	.	MAF_INRAE=14.557;MAF_USDA=31.25
NC_035077.1	27579106	.	A	T	.	.	MAF_INRAE=14.167;MAF_USDA=26.471
NC_035077.1	27579107	.	T	A	.	.	MAF_INRAE=18.987;MAF_USDA=5.882
NC_035077.1	27579108	.	T	G	.	.	MAF_INRAE=5.263;MAF_USDA=21.765
NC_035077.1	27579113	.	A	G	.	.	MAF_INRAE=28.481;MAF_USDA=2.459
NC_035077.1	27579183	.	A	T	.	.	MAF_USDA=7.377
NC_035077.1	27579184	.	T	G	.	.	MAF_USDA=7.377
NC_035077.1	27579270	.	T	C	.	.	MAF_USDA=4.098
NC_035077.1	27579343	.	C	A	.	.	MAF_USDA=3.279
NC_035077.1	27579360	.	A	G	.	.	MAF_USDA=2.459
NC_035077.1	27579600	.	C	A	.	.	MAF_USDA=2.353
NC_035077.1	27579656	.	T	C	.	.	MAF_INRAE=18.987;MAF_USDA=7.059
NC_035077.1	27579676	.	A	C	.	.	MAF_INRAE=15.789;MAF_USDA=18.824
NC_035077.1	27579694	.	C	A	.	.	MAF_INRAE=13.924
NC_035077.1	27579745	.	G	T	.	.	MAF_USDA=25.41
NC_035077.1	27579746	.	A	C	.	.	MAF_USDA=12.295
NC_035077.1	27579844	.	C	A	.	.	MAF_USDA=10.656
NC_035077.1	27579854	.	A	C	.	.	MAF_USDA=4.918
NC_035077.1	27579874	.	T	G	.	.	MAF_USDA=2.459
NC_035077.1	27579880	.	T	C	.	.	MAF_INRAE=19.62;MAF_USDA=9.412
NC_035077.1	27579888	.	A	T	.	.	MAF_USDA=3.279
NC_035077.1	27580120	.	G	T	.	.	MAF_USDA=3.279
NC_035077.1	27580128	.	T	C	.	.	MAF_INRAE=28.481;MAF_USDA=2.459
NC_035077.1	27580197	.	C	T	.	.	MAF_USDA=3.279
NC_035077.1	27580237	.	C	T	.	.	MAF_USDA=3.279
NC_035077.1	27580394	.	T	A	.	.	MAF_INRAE=5.263;MAF_USDA=17.857
NC_035077.1	27580496	.	G	A	.	.	MAF_INRAE=18.354;MAF_USDA=7.143
NC_035077.1	27580497	.	G	A	.	.	MAF_USDA=2.5
NC_035077.1	27580544	.	C	G	.	.	MAF_USDA=9.836
NC_035077.1	27580649	.	T	C	.	.	MAF_USDA=8.824
NC_035077.1	27580815	.	G	A	.	.	MAF_INRAE=13.924;MAF_USDA=18.852
NC_035077.1	27580863	.	T	C	.	.	MAF_INRAE=19.62;MAF_USDA=42.941
NC_035077.1	27580885	.	T	A	.	.	MAF_INRAE=33.544;MAF_USDA=22.941
NC_035077.1	27580913	.	C	T	.	.	MAF_USDA=1.639
NC_035077.1	27580961	.	T	C	.	.	MAF_INRAE=18.987;MAF_USDA=6.471
NC_035077.1	27581002	.	T	C	.	.	MAF_USDA=20.492
NC_035077.1	27581078	.	A	C	.	.	MAF_USDA=15.244
NC_035077.1	27581133	.	C	T	.	.	MAF_USDA=10.417
NC_035077.1	27582939	.	C	T	.	.	MAF_USDA=2.941
NC_035077.1	27582959	.	A	C	.	.	MAF_INRAE=36.076;MAF_USDA=42.941
NC_035077.1	27583017	.	C	A	.	.	MAF_INRAE=36.709;MAF_USDA=35.882
NC_035077.1	27583055	.	T	A	.	.	MAF_INRAE=31.646
NC_035077.1	27583056	.	A	T	.	.	MAF_INRAE=33.333
NC_035077.1	27583068	.	A	T	.	.	MAF_INRAE=31.646
NC_035077.1	27583085	.	C	G	.	.	MAF_INRAE=10.526;MAF_USDA=1.639
NC_035077.1	27583108	.	G	T	.	.	MAF_USDA=4.918
NC_035077.1	27583176	.	G	A	.	.	MAF_INRAE=29.114;MAF_USDA=6.471
NC_035077.1	27583185	.	A	C	.	.	MAF_USDA=4.918
NC_035077.1	27583272	.	C	T	.	.	MAF_USDA=2.459
NC_035077.1	27583465	.	G	T	.	.	MAF_USDA=5.294
NC_035077.1	27583597	.	G	A	.	.	MAF_INRAE=36.709;MAF_USDA=41.176
NC_035077.1	27583677	.	C	G	.	.	MAF_INRAE=34.177;MAF_USDA=38.525
NC_035077.1	27583776	.	C	A	.	.	MAF_USDA=1.639
NC_035077.1	27584455	.	G	T	.	.	MAF_USDA=1.639
NC_035077.1	27584575	.	G	T	.	.	MAF_USDA=3.279
NC_035077.1	27584590	.	A	T	.	.	MAF_USDA=2.459
NC_035077.1	27584912	.	T	C	.	.	MAF_INRAE=34.177;MAF_USDA=37.059
NC_035077.1	27585011	.	C	T	.	.	MAF_INRAE=36.709;MAF_USDA=24.706
NC_035077.1	27585469	.	C	G	.	.	MAF_INRAE=5.0
NC_035077.1	27585479	.	G	T	.	.	MAF_USDA=2.459
NC_035077.1	27585487	.	C	T	.	.	MAF_USDA=24.118
NC_035077.1	27585597	.	C	T	.	.	MAF_USDA=1.639
NC_035077.1	27585731	.	G	A	.	.	MAF_USDA=3.279
NC_035077.1	27585747	.	A	G	.	.	MAF_INRAE=34.177;MAF_USDA=24.706
NC_035077.1	27585977	.	C	A	.	.	MAF_INRAE=34.177;MAF_USDA=41.765
NC_035077.1	27585981	.	C	T	.	.	MAF_USDA=9.016
NC_035077.1	27586013	.	C	A	.	.	MAF_INRAE=33.544;MAF_USDA=31.176
NC_035077.1	27586044	.	A	G	.	.	MAF_INRAE=13.924;MAF_USDA=1.639
NC_035077.1	27586052	.	A	T	.	.	MAF_USDA=8.197
NC_035077.1	27586060	.	A	T	.	.	MAF_INRAE=15.19;MAF_USDA=22.892
NC_035077.1	27586296	.	A	G	.	.	MAF_USDA=16.393
NC_035077.1	27586453	.	C	T	.	.	MAF_INRAE=18.987;MAF_USDA=5.882
NC_035077.1	27586698	.	A	C	.	.	MAF_INRAE=46.835;MAF_USDA=30.588
NC_035077.1	27586751	.	G	A	.	.	MAF_USDA=3.333
NC_035077.1	27586752	.	C	T	.	.	MAF_USDA=31.548
NC_035077.1	27586818	.	G	A	.	.	MAF_INRAE=31.579;MAF_USDA=33.333
NC_035077.1	27586887	.	A	G	.	.	MAF_INRAE=42.105;MAF_USDA=27.647
NC_035077.1	27586893	.	C	A	.	.	MAF_INRAE=15.823;MAF_USDA=21.176
NC_035077.1	27586955	.	A	G	.	.	MAF_USDA=10.417
NC_035077.1	27586958	.	G	A	.	.	MAF_USDA=10.417
NC_035077.1	27586983	.	G	T	.	.	MAF_USDA=2.459
NC_035077.1	27587001	.	C	T	.	.	MAF_USDA=40.588
NC_035077.1	27587081	.	C	G	.	.	MAF_INRAE=31.579;MAF_USDA=5.294
NC_035077.1	27587083	.	G	A	.	.	MAF_USDA=3.279
NC_035077.1	27587092	.	T	A	.	.	MAF_INRAE=47.368;MAF_USDA=37.647
NC_035077.1	27587104	.	T	A	.	.	MAF_USDA=2.083
NC_035077.1	27587110	.	T	C	.	.	MAF_USDA=2.083
NC_035077.1	27587114	.	A	C	.	.	MAF_USDA=4.167
NC_035077.1	27587120	.	C	A	.	.	MAF_INRAE=15.19;MAF_USDA=20.0
NC_035077.1	27587152	.	A	C	.	.	MAF_INRAE=15.19;MAF_USDA=21.176
NC_035077.1	27587216	.	A	G	.	.	MAF_INRAE=18.987;MAF_USDA=32.941
NC_035077.1	27587242	.	A	C	.	.	MAF_INRAE=31.646;MAF_USDA=8.235
NC_035077.1	27587274	.	A	G	.	.	MAF_USDA=4.918
NC_035077.1	27587283	.	A	C	.	.	MAF_INRAE=46.835;MAF_USDA=44.118
NC_035077.1	27587291	.	T	A	.	.	MAF_USDA=4.706
NC_035077.1	27587342	.	T	C	.	.	MAF_INRAE=34.177;MAF_USDA=35.119
NC_035077.1	27587429	.	C	T	.	.	MAF_INRAE=34.177;MAF_USDA=22.353
NC_035077.1	27587437	.	G	A	.	.	MAF_USDA=1.639
NC_035077.1	27587466	.	A	C	.	.	MAF_INRAE=18.987;MAF_USDA=24.706
NC_035077.1	27587521	.	A	G	.	.	MAF_INRAE=18.987;MAF_USDA=38.235
NC_035077.1	27587550	.	T	C	.	.	MAF_USDA=6.557
NC_035077.1	27587566	.	C	G	.	.	MAF_INRAE=31.646;MAF_USDA=8.235
NC_035077.1	27587582	.	A	C	.	.	MAF_USDA=1.639
NC_035077.1	27587585	.	T	G	.	.	MAF_USDA=4.098
NC_035077.1	27587899	.	G	A	.	.	MAF_USDA=2.459
NC_035077.1	27588107	.	C	T	.	.	MAF_INRAE=31.013;MAF_USDA=9.412
NC_035077.1	27588300	.	G	A	.	.	MAF_INRAE=18.987;MAF_USDA=6.471
NC_035077.1	27588432	.	G	A	.	.	MAF_USDA=11.475
NC_035077.1	27588483	.	A	G	.	.	MAF_USDA=24.59
NC_035077.1	27588749	.	C	T	.	.	MAF_USDA=4.706
NC_035077.1	27588803	.	T	A	.	.	MAF_INRAE=33.544;MAF_USDA=30.588
NC_035077.1	27588945	.	T	C	.	.	MAF_INRAE=20.253;MAF_USDA=23.529
NC_035077.1	27588987	.	C	T	.	.	MAF_USDA=3.279
NC_035077.1	27589153	.	A	T	.	.	MAF_USDA=8.333
NC_035077.1	27589222	.	T	A	.	.	MAF_USDA=18.75
NC_035077.1	27589327	.	T	A	.	.	MAF_USDA=4.348
NC_035077.1	27589329	.	T	C	.	.	MAF_USDA=4.348
NC_035077.1	27589367	.	T	C	.	.	MAF_USDA=2.174
NC_035077.1	27589567	.	G	T	.	.	MAF_USDA=1.639
NC_035077.1	27589601	.	G	A	.	.	MAF_USDA=6.471
NC_035077.1	27589633	.	T	C	.	.	MAF_USDA=7.647
NC_035077.1	27589634	.	C	A	.	.	MAF_USDA=3.279
NC_035077.1	27589636	.	G	A	.	.	MAF_INRAE=22.152;MAF_USDA=6.471
NC_035077.1	27589647	.	C	A	.	.	MAF_USDA=2.459
NC_035077.1	27589690	.	A	T	.	.	MAF_INRAE=26.316;MAF_USDA=15.882
NC_035077.1	27589710	.	C	T	.	.	MAF_USDA=2.083
NC_035077.1	27589963	.	G	A	.	.	MAF_INRAE=31.646;MAF_USDA=10.588
NC_035077.1	27589982	.	G	A	.	.	MAF_USDA=2.459
NC_035077.1	27590155	.	A	T	.	.	MAF_INRAE=26.316;MAF_USDA=13.529
NC_035077.1	27590192	.	T	A	.	.	MAF_INRAE=31.646;MAF_USDA=11.176
NC_035077.1	27590283	.	G	A	.	.	MAF_USDA=5.738
NC_035077.1	27590582	.	T	C	.	.	MAF_USDA=7.059
NC_035077.1	27590600	.	C	T	.	.	MAF_USDA=6.557
NC_035077.1	27590766	.	G	A	.	.	MAF_INRAE=49.367;MAF_USDA=49.412
NC_035077.1	27590910	.	C	T	.	.	MAF_USDA=30.328
NC_035077.1	27591086	.	G	A	.	.	MAF_INRAE=15.19;MAF_USDA=22.941
NC_035077.1	27591503	.	G	A	.	.	MAF_INRAE=13.924
NC_035077.1	27591618	.	A	G	.	.	MAF_USDA=2.459
NC_035077.1	27591828	.	G	T	.	.	MAF_INRAE=10.526;MAF_USDA=22.917
NC_035077.1	27592111	.	A	G	.	.	MAF_USDA=7.377
NC_035077.1	27592116	.	T	C	.	.	MAF_USDA=1.639
NC_035077.1	27592117	.	G	T	.	.	MAF_USDA=1.639
NC_035077.1	27592127	.	C	T	.	.	MAF_INRAE=34.177;MAF_USDA=22.941
NC_035077.1	27592177	.	G	A	.	.	MAF_USDA=7.059
NC_035077.1	27592187	.	A	T	.	.	MAF_USDA=6.25
NC_035077.1	27592188	.	G	T	.	.	MAF_USDA=2.459
NC_035077.1	27592223	.	T	G	.	.	MAF_USDA=16.393
NC_035077.1	27592261	.	G	A	.	.	MAF_USDA=1.639
NC_035077.1	27592422	.	G	T	.	.	MAF_USDA=2.459
NC_035077.1	27592521	.	C	G	.	.	MAF_USDA=1.639
NC_035077.1	27592548	.	T	G	.	.	MAF_USDA=6.557
NC_035077.1	27592567	.	T	A	.	.	MAF_USDA=6.25
NC_035077.1	27592646	.	G	A	.	.	MAF_USDA=5.738
NC_035077.1	27592687	.	A	G	.	.	MAF_INRAE=6.667
NC_035077.1	27592696	.	C	T	.	.	MAF_INRAE=7.5
NC_035077.1	27592719	.	T	A	.	.	MAF_INRAE=8.333
NC_035077.1	27592724	.	A	T	.	.	MAF_INRAE=8.333
NC_035077.1	27592891	.	C	T	.	.	MAF_INRAE=47.468;MAF_USDA=20.0
NC_035077.1	27593015	.	A	C	.	.	MAF_USDA=1.639
NC_035077.1	27593067	.	C	T	.	.	MAF_INRAE=18.987;MAF_USDA=13.529
NC_035077.1	27593113	.	A	G	.	.	MAF_USDA=6.471
NC_035077.1	27593122	.	G	A	.	.	MAF_USDA=8.235
NC_035077.1	27593150	.	C	T	.	.	MAF_USDA=10.417
NC_035077.1	27593287	.	C	T	.	.	MAF_INRAE=5.263;MAF_USDA=7.059
NC_035077.1	27593301	.	G	A	.	.	MAF_USDA=4.098
NC_035077.1	27593340	.	C	A	.	.	MAF_USDA=5.738
NC_035077.1	27593381	.	G	A	.	.	MAF_INRAE=18.987;MAF_USDA=8.824
NC_035077.1	27593445	.	C	T	.	.	MAF_INRAE=19.62;MAF_USDA=12.941
NC_035077.1	27593453	.	G	A	.	.	MAF_USDA=3.279
NC_035077.1	27593607	.	C	T	.	.	MAF_INRAE=5.263;MAF_USDA=7.647
NC_035077.1	27593779	.	T	G	.	.	MAF_USDA=1.639
NC_035077.1	27593896	.	C	A	.	.	MAF_USDA=6.557
NC_035077.1	27593942	.	T	A	.	.	MAF_USDA=4.118
NC_035077.1	27593944	.	C	A	.	.	MAF_USDA=6.25
NC_035077.1	27593978	.	T	A	.	.	MAF_USDA=4.706
NC_035077.1	27593989	.	A	C	.	.	MAF_USDA=1.639
NC_035077.1	27593993	.	T	C	.	.	MAF_USDA=1.639
NC_035077.1	27594086	.	A	G	.	.	MAF_INRAE=18.987;MAF_USDA=6.471
NC_035077.1	27594109	.	G	T	.	.	MAF_INRAE=17.089;MAF_USDA=27.059
NC_035077.1	27594168	.	C	T	.	.	MAF_USDA=2.459
NC_035077.1	27594243	.	G	A	.	.	MAF_USDA=2.459
NC_035077.1	27594308	.	G	T	.	.	MAF_INRAE=19.62;MAF_USDA=8.235
NC_035077.1	27594338	.	A	C	.	.	MAF_USDA=7.059
NC_035077.1	27594360	.	T	A	.	.	MAF_USDA=2.459
NC_035077.1	27594476	.	G	A	.	.	MAF_USDA=7.377
NC_035077.1	27594542	.	T	C	.	.	MAF_USDA=29.167
NC_035077.1	27594543	.	T	C	.	.	MAF_USDA=29.167
NC_035077.1	27594606	.	A	T	.	.	MAF_INRAE=18.987;MAF_USDA=8.235
NC_035077.1	27594665	.	C	A	.	.	MAF_USDA=15.833
NC_035077.1	27594682	.	G	A	.	.	MAF_USDA=6.667
NC_035077.1	27594700	.	C	A	.	.	MAF_INRAE=19.62;MAF_USDA=11.905
NC_035077.1	27594701	.	T	C	.	.	MAF_INRAE=15.833;MAF_USDA=11.905
NC_035077.1	27594788	.	T	C	.	.	MAF_USDA=7.059
NC_035077.1	27594868	.	T	A	.	.	MAF_USDA=2.459
NC_035077.1	27594914	.	C	T	.	.	MAF_USDA=7.059
NC_035077.1	27594918	.	A	C	.	.	MAF_USDA=4.706
NC_035077.1	27595014	.	G	A	.	.	MAF_USDA=16.393
NC_035077.1	27595025	.	A	C	.	.	MAF_INRAE=18.354;MAF_USDA=8.235
NC_035077.1	27595078	.	A	T	.	.	MAF_INRAE=34.81;MAF_USDA=23.529
NC_035077.1	27595227	.	A	C	.	.	MAF_USDA=2.459
NC_035077.1	27595268	.	C	A	.	.	MAF_INRAE=28.481;MAF_USDA=28.235
NC_035077.1	27595383	.	T	G	.	.	MAF_USDA=6.471
NC_035077.1	27595388	.	A	C	.	.	MAF_USDA=4.098
NC_035077.1	27595404	.	T	A	.	.	MAF_INRAE=28.481;MAF_USDA=7.377
NC_035077.1	27595422	.	C	A	.	.	MAF_USDA=4.098
NC_035077.1	27595465	.	G	T	.	.	MAF_USDA=1.639
NC_035077.1	27595506	.	T	A	.	.	MAF_INRAE=28.481;MAF_USDA=3.279
NC_035077.1	27595511	.	C	T	.	.	MAF_USDA=4.098
NC_035077.1	27595544	.	G	T	.	.	MAF_INRAE=19.62;MAF_USDA=12.353
NC_035077.1	27595596	.	A	T	.	.	MAF_USDA=3.279
NC_035077.1	27595635	.	C	T	.	.	MAF_INRAE=19.62;MAF_USDA=12.353
NC_035077.1	27595697	.	T	A	.	.	MAF_USDA=6.557
NC_035077.1	27595747	.	G	A	.	.	MAF_USDA=7.647
NC_035077.1	27595796	.	G	A	.	.	MAF_USDA=1.639
NC_035077.1	27595892	.	G	C	.	.	MAF_USDA=7.377
NC_035077.1	27595923	.	G	A	.	.	MAF_USDA=21.311
NC_035077.1	27595932	.	A	T	.	.	MAF_USDA=6.557
NC_035077.1	27595993	.	A	C	.	.	MAF_USDA=4.706
NC_035077.1	27596019	.	G	A	.	.	MAF_USDA=2.459
NC_035077.1	27596020	.	C	A	.	.	MAF_USDA=2.459
NC_035077.1	27596043	.	T	A	.	.	MAF_USDA=1.639
NC_035077.1	27596078	.	A	G	.	.	MAF_USDA=1.639
NC_035077.1	27596202	.	G	A	.	.	MAF_USDA=1.639
NC_035077.1	27596336	.	A	C	.	.	MAF_USDA=3.333
NC_035077.1	27596519	.	G	T	.	.	MAF_USDA=2.5
NC_035077.1	27596587	.	T	A	.	.	MAF_USDA=4.098
NC_035077.1	27596657	.	T	C	.	.	MAF_USDA=4.098
NC_035077.1	27596861	.	T	G	.	.	MAF_USDA=1.639
NC_035077.1	27596988	.	C	T	.	.	MAF_USDA=7.647
NC_035077.1	27597021	.	G	A	.	.	MAF_INRAE=22.785;MAF_USDA=47.059
NC_035077.1	27597244	.	G	A	.	.	MAF_USDA=4.098
NC_035077.1	27597365	.	G	A	.	.	MAF_INRAE=13.924;MAF_USDA=11.176
NC_035077.1	27597426	.	T	A	.	.	MAF_USDA=2.459
NC_035077.1	27597577	.	C	A	.	.	MAF_INRAE=19.62;MAF_USDA=5.294
NC_035077.1	27597626	.	C	T	.	.	MAF_USDA=1.639
NC_035077.1	27597627	.	G	A	.	.	MAF_USDA=2.459
NC_035077.1	27597664	.	A	G	.	.	MAF_USDA=3.279
NC_035077.1	27597906	.	G	T	.	.	MAF_USDA=13.115
NC_035077.1	27597921	.	C	A	.	.	MAF_INRAE=5.263
NC_035077.1	27598122	.	T	A	.	.	MAF_USDA=2.459
NC_035077.1	27599295	.	A	C	.	.	MAF_INRAE=28.481;MAF_USDA=5.738
NC_035077.1	27599350	.	C	T	.	.	MAF_USDA=1.639
NC_035077.1	27599375	.	G	A	.	.	MAF_INRAE=19.62;MAF_USDA=32.941
NC_035077.1	27599387	.	A	T	.	.	MAF_INRAE=19.62;MAF_USDA=32.941
NC_035077.1	27599446	.	T	A	.	.	MAF_INRAE=15.833;MAF_USDA=50.0
NC_035077.1	27599609	.	T	G	.	.	MAF_USDA=25.0
NC_035077.1	27599631	.	A	G	.	.	MAF_USDA=4.918
NC_035077.1	27599651	.	A	G	.	.	MAF_INRAE=14.167;MAF_USDA=25.0
NC_035077.1	27599665	.	T	A	.	.	MAF_INRAE=20.833;MAF_USDA=43.75
NC_035077.1	27599668	.	G	T	.	.	MAF_INRAE=21.667;MAF_USDA=45.833
NC_035077.1	27599673	.	T	C	.	.	MAF_INRAE=20.833;MAF_USDA=45.833
NC_035077.1	27599690	.	G	T	.	.	MAF_USDA=1.639
NC_035077.1	27599692	.	A	G	.	.	MAF_USDA=1.639
NC_035077.1	27599778	.	C	A	.	.	MAF_USDA=1.639
NC_035077.1	27599830	.	C	G	.	.	MAF_INRAE=21.519;MAF_USDA=10.588
NC_035077.1	27599876	.	C	A	.	.	MAF_USDA=1.639
NC_035077.1	27599887	.	G	A	.	.	MAF_INRAE=41.772;MAF_USDA=22.941
NC_035077.1	27599951	.	A	C	.	.	MAF_USDA=4.098
NC_035077.1	27599999	.	G	A	.	.	MAF_INRAE=20.253;MAF_USDA=32.941
NC_035077.1	27600057	.	T	C	.	.	MAF_INRAE=20.886;MAF_USDA=30.588
NC_035077.1	27600089	.	C	T	.	.	MAF_USDA=1.176
NC_035077.1	27600258	.	A	C	.	.	MAF_INRAE=19.62;MAF_USDA=31.765
NC_035077.1	27600275	.	T	G	.	.	MAF_USDA=4.918
NC_035077.1	27600389	.	A	G	.	.	MAF_USDA=1.639
NC_035077.1	27600400	.	A	G	.	.	MAF_USDA=1.639
NC_035077.1	27600486	.	C	A	.	.	MAF_INRAE=21.519;MAF_USDA=31.176
NC_035077.1	27600522	.	C	A	.	.	MAF_INRAE=15.833;MAF_USDA=5.882
NC_035077.1	27600836	.	G	A	.	.	MAF_USDA=18.75
NC_035077.1	27600934	.	C	T	.	.	MAF_USDA=4.918
NC_035077.1	27600961	.	G	A	.	.	MAF_USDA=2.941
NC_035077.1	27601211	.	G	C	.	.	MAF_INRAE=19.62;MAF_USDA=32.353
NC_035077.1	27601378	.	A	C	.	.	MAF_INRAE=19.62;MAF_USDA=31.765
NC_035077.1	27601393	.	C	T	.	.	MAF_INRAE=14.557;MAF_USDA=9.524
NC_035077.1	27601397	.	G	T	.	.	MAF_INRAE=38.333;MAF_USDA=21.429
NC_035077.1	27601471	.	T	G	.	.	MAF_USDA=1.639
NC_035077.1	27601618	.	C	A	.	.	MAF_USDA=4.918
NC_035077.1	27601657	.	T	C	.	.	MAF_USDA=2.459
NC_035077.1	27601732	.	T	C	.	.	MAF_INRAE=19.62;MAF_USDA=32.353
NC_035077.1	27601766	.	C	T	.	.	MAF_USDA=2.459
NC_035077.1	27601820	.	C	G	.	.	MAF_USDA=7.377
NC_035077.1	27601897	.	G	T	.	.	MAF_USDA=2.083
NC_035077.1	27601900	.	A	C	.	.	MAF_INRAE=44.304;MAF_USDA=17.647
NC_035077.1	27602004	.	G	A	.	.	MAF_USDA=4.918
NC_035077.1	27602161	.	G	T	.	.	MAF_USDA=4.706
NC_035077.1	27602208	.	C	G	.	.	MAF_USDA=6.25
NC_035077.1	27602278	.	A	T	.	.	MAF_USDA=4.098
NC_035077.1	27602287	.	T	G	.	.	MAF_USDA=1.639
NC_035077.1	27602361	.	C	T	.	.	MAF_INRAE=22.785;MAF_USDA=45.882
NC_035077.1	27602507	.	T	C	.	.	MAF_USDA=6.25
NC_035077.1	27602508	.	C	A	.	.	MAF_USDA=2.353
NC_035077.1	27602976	.	A	T	.	.	MAF_USDA=1.639
NC_035077.1	27603045	.	G	A	.	.	MAF_USDA=4.098
NC_035077.1	27603247	.	G	A	.	.	MAF_USDA=1.639
NC_035077.1	27603405	.	A	C	.	.	MAF_INRAE=12.025;MAF_USDA=8.235
NC_035077.1	27603420	.	T	C	.	.	MAF_USDA=1.639
NC_035077.1	27603504	.	G	T	.	.	MAF_INRAE=20.253;MAF_USDA=6.471
NC_035077.1	27603723	.	C	T	.	.	MAF_USDA=33.333
NC_035077.1	27604390	.	C	T	.	.	MAF_USDA=4.918
NC_035077.1	27604448	.	T	C	.	.	MAF_USDA=47.917
NC_035077.1	27604477	.	T	C	.	.	MAF_INRAE=4.167
NC_035077.1	27604485	.	G	A	.	.	MAF_USDA=2.459
NC_035077.1	27604509	.	C	A	.	.	MAF_USDA=2.459
NC_035077.1	27604592	.	C	G	.	.	MAF_USDA=1.639
NC_035077.1	27604665	.	A	G	.	.	MAF_USDA=18.235
NC_035077.1	27604670	.	T	C	.	.	MAF_USDA=5.738
NC_035077.1	27604837	.	T	A	.	.	MAF_USDA=10.417
NC_035077.1	27604878	.	G	T	.	.	MAF_INRAE=14.557;MAF_USDA=11.176
NC_035077.1	27604976	.	A	G	.	.	MAF_INRAE=14.557;MAF_USDA=11.176
NC_035077.1	27604993	.	A	C	.	.	MAF_USDA=1.639
NC_035077.1	27605173	.	A	C	.	.	MAF_INRAE=10.526;MAF_USDA=1.176
NC_035077.1	27605178	.	G	T	.	.	MAF_INRAE=27.848;MAF_USDA=24.706
NC_035077.1	27605236	.	G	A	.	.	MAF_INRAE=13.924;MAF_USDA=3.279
NC_035077.1	27605250	.	A	T	.	.	MAF_USDA=1.639
NC_035077.1	27605291	.	A	C	.	.	MAF_USDA=1.639
NC_035077.1	27605361	.	A	T	.	.	MAF_USDA=2.459
NC_035077.1	27605377	.	C	A	.	.	MAF_USDA=2.459
NC_035077.1	27605382	.	T	C	.	.	MAF_USDA=1.639
NC_035077.1	27605404	.	G	T	.	.	MAF_USDA=2.353
NC_035077.1	27605452	.	A	T	.	.	MAF_USDA=2.459
NC_035077.1	27605609	.	G	A	.	.	MAF_INRAE=13.924
NC_035077.1	27605641	.	G	A	.	.	MAF_USDA=1.639
NC_035077.1	27605754	.	G	T	.	.	MAF_USDA=2.459
NC_035077.1	27605790	.	T	C	.	.	MAF_INRAE=38.608;MAF_USDA=34.706
NC_035077.1	27606082	.	G	A	.	.	MAF_INRAE=28.481;MAF_USDA=3.279
NC_035077.1	27606086	.	A	T	.	.	MAF_INRAE=32.5;MAF_USDA=3.279
NC_035077.1	27606103	.	G	A	.	.	MAF_USDA=2.459
NC_035077.1	27606189	.	C	A	.	.	MAF_USDA=4.918
NC_035077.1	27606356	.	C	T	.	.	MAF_USDA=2.353
NC_035077.1	27606610	.	G	T	.	.	MAF_USDA=6.471
NC_035077.1	27606650	.	T	G	.	.	MAF_USDA=4.167
NC_035077.1	27606706	.	T	G	.	.	MAF_INRAE=5.263
NC_035077.1	27606734	.	A	G	.	.	MAF_USDA=1.639
NC_035077.1	27606766	.	C	T	.	.	MAF_USDA=6.25
NC_035077.1	27606858	.	C	T	.	.	MAF_INRAE=28.481
NC_035077.1	27606870	.	G	T	.	.	MAF_USDA=1.639
NC_035077.1	27607145	.	C	T	.	.	MAF_USDA=2.459
NC_035077.1	27607175	.	C	A	.	.	MAF_USDA=2.459
NC_035077.1	27607179	.	T	A	.	.	MAF_USDA=1.639
NC_035077.1	27607243	.	A	C	.	.	MAF_INRAE=13.924;MAF_USDA=41.765
NC_035077.1	27607298	.	A	C	.	.	MAF_USDA=3.333
NC_035077.1	27607347	.	A	G	.	.	MAF_INRAE=18.987;MAF_USDA=6.471
NC_035077.1	27607391	.	C	A	.	.	MAF_INRAE=38.608;MAF_USDA=39.412
NC_035077.1	27607399	.	T	C	.	.	MAF_USDA=4.098
NC_035077.1	27607581	.	A	C	.	.	MAF_INRAE=14.557;MAF_USDA=24.706
NC_035077.1	27607627	.	T	A	.	.	MAF_INRAE=14.557;MAF_USDA=31.25
NC_035077.1	27607628	.	A	T	.	.	MAF_USDA=8.333
NC_035077.1	27607658	.	G	A	.	.	MAF_USDA=10.417
NC_035077.1	27607670	.	A	G	.	.	MAF_USDA=5.882
NC_035077.1	27607676	.	A	G	.	.	MAF_INRAE=14.557;MAF_USDA=25.294
NC_035077.1	27607703	.	T	A	.	.	MAF_USDA=8.235
NC_035077.1	27607714	.	A	G	.	.	MAF_USDA=2.459
NC_035077.1	27607788	.	G	T	.	.	MAF_INRAE=14.557;MAF_USDA=22.941
NC_035077.1	27607861	.	C	T	.	.	MAF_USDA=1.639
NC_035077.1	27608117	.	A	T	.	.	MAF_USDA=4.098
NC_035077.1	27608121	.	T	G	.	.	MAF_INRAE=14.557;MAF_USDA=23.529
NC_035077.1	27608188	.	G	C	.	.	MAF_INRAE=10.526;MAF_USDA=2.353
NC_035077.1	27608263	.	C	T	.	.	MAF_USDA=1.639
NC_035077.1	27608531	.	T	A	.	.	MAF_USDA=2.459
NC_035077.1	27608532	.	T	C	.	.	MAF_USDA=10.417
NC_035077.1	27608594	.	A	G	.	.	MAF_INRAE=14.557
NC_035077.1	27608639	.	A	C	.	.	MAF_USDA=6.471
NC_035077.1	27608846	.	C	A	.	.	MAF_USDA=12.941
NC_035077.1	27608861	.	T	G	.	.	MAF_USDA=12.353
NC_035077.1	27608937	.	T	A	.	.	MAF_INRAE=29.114
NC_035077.1	27609030	.	C	A	.	.	MAF_INRAE=14.557;MAF_USDA=18.235
NC_035077.1	27609102	.	G	A	.	.	MAF_USDA=1.639
NC_035077.1	27609174	.	C	A	.	.	MAF_USDA=2.459
NC_035077.1	27609197	.	T	A	.	.	MAF_INRAE=32.911;MAF_USDA=10.417
NC_035077.1	27609212	.	G	T	.	.	MAF_USDA=1.639
NC_035077.1	27609214	.	C	T	.	.	MAF_USDA=1.639
NC_035077.1	27609223	.	T	G	.	.	MAF_INRAE=10.526;MAF_USDA=22.917
NC_035077.1	27609224	.	G	T	.	.	MAF_USDA=22.917
NC_035077.1	27609324	.	C	A	.	.	MAF_USDA=17.213
NC_035077.1	27609461	.	A	C	.	.	MAF_USDA=5.738
NC_035077.1	27609540	.	A	G	.	.	MAF_USDA=1.639
NC_035077.1	27609578	.	C	G	.	.	MAF_USDA=1.639
NC_035077.1	27610225	.	G	C	.	.	MAF_INRAE=2.5
NC_035077.1	27610227	.	G	C	.	.	MAF_INRAE=2.5
NC_035077.1	27610328	.	A	G	.	.	MAF_USDA=4.098
NC_035077.1	27610395	.	A	C	.	.	MAF_USDA=4.098
NC_035077.1	27610422	.	G	T	.	.	MAF_USDA=11.176
NC_035077.1	27610429	.	T	C	.	.	MAF_INRAE=28.481;MAF_USDA=3.279
NC_035077.1	27610442	.	C	A	.	.	MAF_USDA=2.353
NC_035077.1	27610468	.	C	A	.	.	MAF_USDA=11.176
NC_035077.1	27610482	.	G	C	.	.	MAF_USDA=4.918
NC_035077.1	27610526	.	G	A	.	.	MAF_USDA=3.279
NC_035077.1	27610537	.	C	A	.	.	MAF_USDA=4.098
NC_035077.1	27610538	.	C	A	.	.	MAF_USDA=13.529
NC_035077.1	27610539	.	G	C	.	.	MAF_USDA=4.098
NC_035077.1	27610559	.	A	T	.	.	MAF_INRAE=13.924;MAF_USDA=1.639
NC_035077.1	27610578	.	G	C	.	.	MAF_INRAE=13.924;MAF_USDA=1.639
NC_035077.1	27610661	.	T	G	.	.	MAF_USDA=11.765
NC_035077.1	27610662	.	T	G	.	.	MAF_USDA=11.765
NC_035077.1	27610713	.	G	T	.	.	MAF_USDA=10.417
NC_035077.1	27610781	.	G	A	.	.	MAF_USDA=7.059
NC_035077.1	27610842	.	A	G	.	.	MAF_USDA=11.765
NC_035077.1	27610848	.	G	A	.	.	MAF_USDA=1.639
NC_035077.1	27610967	.	T	G	.	.	MAF_USDA=2.459
NC_035077.1	27610974	.	T	G	.	.	MAF_USDA=11.765
NC_035077.1	27611248	.	C	A	.	.	MAF_USDA=3.279
NC_035077.1	27611294	.	G	A	.	.	MAF_INRAE=13.924;MAF_USDA=1.639
NC_035077.1	27611300	.	G	A	.	.	MAF_INRAE=15.789;MAF_USDA=27.647
NC_035077.1	27611301	.	C	T	.	.	MAF_INRAE=14.557;MAF_USDA=14.118
NC_035077.1	27611346	.	T	G	.	.	MAF_INRAE=15.789;MAF_USDA=32.941
NC_035077.1	27611407	.	C	T	.	.	MAF_USDA=1.639
NC_035077.1	27611472	.	G	A	.	.	MAF_USDA=4.918
NC_035077.1	27611484	.	T	G	.	.	MAF_INRAE=29.747;MAF_USDA=17.647
NC_035077.1	27611519	.	A	G	.	.	MAF_INRAE=13.924;MAF_USDA=4.098
NC_035077.1	27611522	.	A	G	.	.	MAF_INRAE=15.0;MAF_USDA=4.918
NC_035077.1	27611604	.	G	C	.	.	MAF_INRAE=28.481;MAF_USDA=10.656
NC_035077.1	27611613	.	G	A	.	.	MAF_INRAE=17.722;MAF_USDA=46.471
NC_035077.1	27611637	.	T	G	.	.	MAF_USDA=4.918
NC_035077.1	27611663	.	G	A	.	.	MAF_INRAE=10.526
NC_035077.1	27612104	.	G	A	.	.	MAF_USDA=1.176
NC_035077.1	27612459	.	C	T	.	.	MAF_USDA=10.0
NC_035077.1	27612608	.	A	T	.	.	MAF_INRAE=13.924;MAF_USDA=4.098
NC_035077.1	27612649	.	C	A	.	.	MAF_USDA=3.279
NC_035077.1	27612704	.	C	A	.	.	MAF_INRAE=43.038;MAF_USDA=17.059
NC_035077.1	27612721	.	G	A	.	.	MAF_USDA=1.639
NC_035077.1	27612870	.	G	T	.	.	MAF_USDA=2.459
NC_035077.1	27613085	.	G	A	.	.	MAF_USDA=2.459
NC_035077.1	27613302	.	C	A	.	.	MAF_USDA=6.25
NC_035077.1	27613326	.	A	G	.	.	MAF_USDA=7.059
NC_035077.1	27613396	.	C	T	.	.	MAF_USDA=6.471
NC_035077.1	27613511	.	A	C	.	.	MAF_USDA=1.176
NC_035077.1	27613645	.	A	T	.	.	MAF_INRAE=5.263;MAF_USDA=6.471
NC_035077.1	27613733	.	C	G	.	.	MAF_USDA=6.471
NC_035077.1	27613762	.	A	G	.	.	MAF_USDA=23.77
NC_035077.1	27613914	.	T	A	.	.	MAF_USDA=2.459
NC_035077.1	27613915	.	A	G	.	.	MAF_USDA=2.459
NC_035077.1	27613927	.	A	G	.	.	MAF_USDA=3.279
NC_035077.1	27613938	.	T	C	.	.	MAF_INRAE=10.526;MAF_USDA=6.471
NC_035077.1	27613940	.	T	G	.	.	MAF_INRAE=37.5;MAF_USDA=39.412
NC_035077.1	27613995	.	T	G	.	.	MAF_USDA=18.824
NC_035077.1	27614086	.	G	A	.	.	MAF_INRAE=14.557;MAF_USDA=8.824
NC_035077.1	27614087	.	C	A	.	.	MAF_INRAE=14.167;MAF_USDA=8.824
NC_035077.1	27614093	.	C	T	.	.	MAF_INRAE=10.526;MAF_USDA=22.917
NC_035077.1	27614147	.	A	C	.	.	MAF_USDA=2.459
NC_035077.1	27614152	.	C	T	.	.	MAF_USDA=1.639
NC_035077.1	27614245	.	T	A	.	.	MAF_USDA=6.25
NC_035077.1	27614361	.	C	G	.	.	MAF_USDA=6.471
NC_035077.1	27614373	.	T	C	.	.	MAF_USDA=6.471
NC_035077.1	27614386	.	T	G	.	.	MAF_USDA=1.639
NC_035077.1	27614460	.	A	T	.	.	MAF_INRAE=13.924;MAF_USDA=5.0
NC_035077.1	27614559	.	A	C	.	.	MAF_USDA=7.059
NC_035077.1	27614642	.	G	A	.	.	MAF_USDA=6.471
NC_035077.1	27614658	.	G	A	.	.	MAF_INRAE=13.924;MAF_USDA=1.639
NC_035077.1	27614698	.	G	A	.	.	MAF_USDA=10.417
NC_035077.1	27614765	.	T	G	.	.	MAF_USDA=10.417
NC_035077.1	27614920	.	A	T	.	.	MAF_USDA=1.639
NC_035077.1	27614921	.	G	T	.	.	MAF_USDA=1.639
NC_035077.1	27614941	.	T	C	.	.	MAF_INRAE=2.5
NC_035077.1	27614971	.	C	T	.	.	MAF_INRAE=28.481;MAF_USDA=20.588
NC_035077.1	27614989	.	A	C	.	.	MAF_USDA=1.639
NC_035077.1	27615073	.	A	G	.	.	MAF_USDA=8.235
NC_035077.1	27615126	.	C	A	.	.	MAF_USDA=8.333
NC_035077.1	27615132	.	C	G	.	.	MAF_USDA=1.639
NC_035077.1	27615290	.	T	C	.	.	MAF_USDA=4.918
NC_035077.1	27615303	.	T	C	.	.	MAF_USDA=4.918
NC_035077.1	27615400	.	A	G	.	.	MAF_USDA=1.639
NC_035077.1	27615580	.	C	A	.	.	MAF_USDA=6.25
NC_035077.1	27615636	.	T	C	.	.	MAF_USDA=1.639
NC_035077.1	27615728	.	A	C	.	.	MAF_USDA=4.098
NC_035077.1	27615768	.	C	T	.	.	MAF_USDA=4.098
NC_035077.1	27615808	.	G	A	.	.	MAF_USDA=1.639
NC_035077.1	27615843	.	C	T	.	.	MAF_USDA=4.098
NC_035077.1	27616074	.	C	G	.	.	MAF_USDA=7.059
NC_035077.1	27616090	.	C	T	.	.	MAF_USDA=1.639
NC_035077.1	27616186	.	C	A	.	.	MAF_INRAE=18.987;MAF_USDA=4.706
NC_035077.1	27616377	.	C	A	.	.	MAF_USDA=6.25
NC_035077.1	27616481	.	A	C	.	.	MAF_USDA=22.941
NC_035077.1	27616543	.	G	T	.	.	MAF_INRAE=10.526;MAF_USDA=12.941
NC_035077.1	27616616	.	C	A	.	.	MAF_USDA=2.459
NC_035077.1	27616618	.	C	A	.	.	MAF_INRAE=9.494;MAF_USDA=29.167
NC_035077.1	27616833	.	T	A	.	.	MAF_USDA=1.639
NC_035077.1	27617039	.	A	C	.	.	MAF_USDA=20.492
NC_035077.1	27617060	.	T	A	.	.	MAF_USDA=1.639
NC_035077.1	27617069	.	C	A	.	.	MAF_USDA=10.417
NC_035077.1	27617200	.	T	C	.	.	MAF_INRAE=38.608;MAF_USDA=16.471
NC_035077.1	27617286	.	C	A	.	.	MAF_USDA=5.294
NC_035077.1	27617308	.	A	G	.	.	MAF_INRAE=43.671;MAF_USDA=18.235
NC_035077.1	27617310	.	C	T	.	.	MAF_USDA=4.098
NC_035077.1	27617414	.	G	T	.	.	MAF_USDA=4.098
NC_035077.1	27617470	.	A	C	.	.	MAF_USDA=4.706
NC_035077.1	27617471	.	T	A	.	.	MAF_USDA=4.706
NC_035077.1	27617523	.	A	C	.	.	MAF_INRAE=10.526;MAF_USDA=12.941
NC_035077.1	27617542	.	A	G	.	.	MAF_INRAE=13.924;MAF_USDA=8.824
NC_035077.1	27617619	.	C	A	.	.	MAF_USDA=10.417
NC_035077.1	27617646	.	T	A	.	.	MAF_USDA=4.098
NC_035077.1	27617747	.	C	A	.	.	MAF_INRAE=9.494;MAF_USDA=29.167
NC_035077.1	27617776	.	A	G	.	.	MAF_USDA=4.918
NC_035077.1	27617822	.	A	G	.	.	MAF_USDA=4.918
NC_035077.1	27617926	.	C	G	.	.	MAF_USDA=4.918
NC_035077.1	27617951	.	G	A	.	.	MAF_USDA=10.417
NC_035077.1	27618437	.	A	G	.	.	MAF_USDA=1.639
NC_035077.1	27618625	.	T	A	.	.	MAF_INRAE=13.333;MAF_USDA=29.167
NC_035077.1	27618714	.	C	A	.	.	MAF_USDA=2.459
NC_035077.1	27618780	.	C	G	.	.	MAF_INRAE=28.481;MAF_USDA=6.471
NC_035077.1	27618783	.	G	A	.	.	MAF_USDA=4.706
NC_035077.1	27618951	.	C	T	.	.	MAF_USDA=2.459
NC_035077.1	27618952	.	G	A	.	.	MAF_INRAE=3.333
NC_035077.1	27619101	.	A	G	.	.	MAF_INRAE=15.789;MAF_USDA=18.824
NC_035077.1	27619118	.	A	G	.	.	MAF_USDA=4.706
NC_035077.1	27619355	.	T	G	.	.	MAF_INRAE=10.526;MAF_USDA=1.639
NC_035077.1	27619530	.	A	T	.	.	MAF_INRAE=28.481;MAF_USDA=41.176
NC_035077.1	27619582	.	T	A	.	.	MAF_INRAE=39.873;MAF_USDA=35.882
NC_035077.1	27619586	.	G	A	.	.	MAF_INRAE=10.526;MAF_USDA=1.765
NC_035077.1	27619591	.	G	A	.	.	MAF_INRAE=14.557;MAF_USDA=8.824
NC_035077.1	27619668	.	C	A	.	.	MAF_USDA=4.918
NC_035077.1	27619675	.	C	A	.	.	MAF_INRAE=39.873;MAF_USDA=37.647
NC_035077.1	27619685	.	C	A	.	.	MAF_INRAE=14.557;MAF_USDA=8.824
NC_035077.1	27619690	.	T	G	.	.	MAF_INRAE=40.506;MAF_USDA=39.412
NC_035077.1	27619747	.	G	C	.	.	MAF_USDA=2.459
NC_035077.1	27619871	.	A	G	.	.	MAF_INRAE=27.848;MAF_USDA=3.279
NC_035077.1	27619890	.	T	A	.	.	MAF_USDA=2.459
NC_035077.1	27620027	.	A	T	.	.	MAF_USDA=3.279
NC_035077.1	27620072	.	A	G	.	.	MAF_INRAE=39.873;MAF_USDA=34.706
NC_035077.1	27620147	.	G	A	.	.	MAF_USDA=1.639
NC_035077.1	27620228	.	C	T	.	.	MAF_USDA=43.75
NC_035077.1	27620434	.	G	A	.	.	MAF_USDA=2.459
NC_035077.1	27620454	.	C	T	.	.	MAF_USDA=1.639
NC_035077.1	27620524	.	C	A	.	.	MAF_USDA=1.639
NC_035077.1	27620525	.	A	G	.	.	MAF_USDA=24.59
NC_035077.1	27620556	.	T	G	.	.	MAF_USDA=2.459
NC_035077.1	27620582	.	C	A	.	.	MAF_USDA=2.459
NC_035077.1	27620608	.	A	C	.	.	MAF_USDA=21.311
NC_035077.1	27620680	.	C	T	.	.	MAF_USDA=7.377
NC_035077.1	27620681	.	C	T	.	.	MAF_USDA=8.197
NC_035077.1	27620682	.	G	A	.	.	MAF_USDA=1.639
NC_035077.1	27620782	.	G	A	.	.	MAF_INRAE=19.62;MAF_USDA=5.882
NC_035077.1	27620785	.	T	G	.	.	MAF_INRAE=37.5;MAF_USDA=38.235
NC_035077.1	27620852	.	C	T	.	.	MAF_USDA=4.918
NC_035077.1	27620970	.	T	C	.	.	MAF_USDA=1.639
NC_035077.1	27621036	.	T	C	.	.	MAF_USDA=1.639
NC_035077.1	27621067	.	C	T	.	.	MAF_USDA=2.5
NC_035077.1	27621201	.	G	A	.	.	MAF_INRAE=38.608;MAF_USDA=15.882
NC_035077.1	27621203	.	G	A	.	.	MAF_USDA=5.294
NC_035077.1	27621243	.	T	G	.	.	MAF_USDA=4.098
NC_035077.1	27621325	.	C	T	.	.	MAF_USDA=1.639
NC_035077.1	27621563	.	C	T	.	.	MAF_USDA=22.917
NC_035077.1	27621601	.	G	T	.	.	MAF_USDA=2.459
NC_035077.1	27621607	.	G	A	.	.	MAF_USDA=6.557
NC_035077.1	27621630	.	C	G	.	.	MAF_USDA=2.353
NC_035077.1	27621645	.	G	T	.	.	MAF_INRAE=14.557;MAF_USDA=10.0
NC_035077.1	27621742	.	A	T	.	.	MAF_INRAE=27.848;MAF_USDA=3.279
NC_035077.1	27621884	.	T	C	.	.	MAF_INRAE=27.848;MAF_USDA=3.279
NC_035077.1	27621908	.	A	G	.	.	MAF_USDA=1.639
NC_035077.1	27621921	.	C	A	.	.	MAF_INRAE=14.557;MAF_USDA=10.588
NC_035077.1	27621924	.	A	T	.	.	MAF_INRAE=14.167;MAF_USDA=10.588
NC_035077.1	27622006	.	A	T	.	.	MAF_INRAE=45.57;MAF_USDA=25.294
NC_035077.1	27622020	.	G	A	.	.	MAF_INRAE=38.608;MAF_USDA=13.529
NC_035077.1	27622225	.	C	A	.	.	MAF_USDA=1.639
NC_035077.1	27622242	.	A	G	.	.	MAF_USDA=3.529
NC_035077.1	27622285	.	C	G	.	.	MAF_USDA=3.529
NC_035077.1	27622757	.	G	A	.	.	MAF_INRAE=28.481;MAF_USDA=3.279
NC_035077.1	27622803	.	A	G	.	.	MAF_INRAE=38.608;MAF_USDA=13.529
NC_035077.1	27622929	.	C	A	.	.	MAF_USDA=11.765
NC_035077.1	27622951	.	T	A	.	.	MAF_INRAE=5.263
NC_035077.1	27622953	.	T	G	.	.	MAF_INRAE=18.987;MAF_USDA=5.294
NC_035077.1	27623087	.	G	A	.	.	MAF_USDA=1.639
NC_035077.1	27623353	.	T	G	.	.	MAF_USDA=1.695
NC_035077.1	27623967	.	A	T	.	.	MAF_USDA=5.952
NC_035077.1	27623999	.	G	T	.	.	MAF_USDA=10.843
NC_035077.1	27624040	.	C	G	.	.	MAF_USDA=3.333
NC_035077.1	27624082	.	G	C	.	.	MAF_USDA=4.098
NC_035077.1	27624207	.	G	A	.	.	MAF_USDA=1.639
NC_035077.1	27624227	.	G	A	.	.	MAF_USDA=6.471
NC_035077.1	27624315	.	C	A	.	.	MAF_USDA=4.918
NC_035077.1	27624555	.	T	A	.	.	MAF_INRAE=28.481;MAF_USDA=2.459
NC_035077.1	27624783	.	A	C	.	.	MAF_INRAE=16.667
NC_035077.1	27624828	.	G	A	.	.	MAF_INRAE=14.557;MAF_USDA=29.167
NC_035077.1	27624982	.	G	A	.	.	MAF_USDA=4.098
NC_035077.1	27625039	.	A	T	.	.	MAF_USDA=3.529
NC_035077.1	27625073	.	A	T	.	.	MAF_INRAE=14.557;MAF_USDA=10.0
NC_035077.1	27625119	.	G	A	.	.	MAF_USDA=1.639
NC_035077.1	27625216	.	C	T	.	.	MAF_USDA=4.118
NC_035077.1	27625253	.	C	G	.	.	MAF_USDA=2.459
NC_035077.1	27625290	.	G	A	.	.	MAF_USDA=1.667
NC_035077.1	27625324	.	T	G	.	.	MAF_INRAE=5.263;MAF_USDA=14.881
NC_035077.1	27625372	.	C	T	.	.	MAF_INRAE=13.924
NC_035077.1	27625373	.	T	A	.	.	MAF_INRAE=14.557;MAF_USDA=8.824
NC_035077.1	27625378	.	G	A	.	.	MAF_USDA=4.706
NC_035077.1	27625448	.	G	A	.	.	MAF_USDA=2.459
NC_035077.1	27625480	.	T	G	.	.	MAF_INRAE=45.57;MAF_USDA=21.765
NC_035077.1	27625638	.	A	T	.	.	MAF_INRAE=14.557;MAF_USDA=8.824
NC_035077.1	27625643	.	A	C	.	.	MAF_INRAE=29.114;MAF_USDA=5.294
NC_035077.1	27625982	.	T	G	.	.	MAF_USDA=1.639
NC_035077.1	27626009	.	G	A	.	.	MAF_INRAE=13.924
NC_035077.1	27626056	.	C	G	.	.	MAF_INRAE=5.263
NC_035077.1	27626094	.	C	T	.	.	MAF_USDA=1.639
NC_035077.1	27626286	.	A	G	.	.	MAF_USDA=4.118
NC_035077.1	27626320	.	C	T	.	.	MAF_INRAE=27.848;MAF_USDA=3.279
NC_035077.1	27626394	.	C	A	.	.	MAF_INRAE=5.0
NC_035077.1	27626477	.	A	G	.	.	MAF_USDA=2.459
NC_035077.1	27626574	.	C	A	.	.	MAF_USDA=1.639
NC_035077.1	27626666	.	C	T	.	.	MAF_INRAE=13.924
NC_035077.1	27626667	.	C	T	.	.	MAF_INRAE=15.0
NC_035077.1	27626690	.	C	T	.	.	MAF_INRAE=5.263
NC_035077.1	27626707	.	T	C	.	.	MAF_INRAE=39.241;MAF_USDA=40.588
NC_035077.1	27626788	.	A	G	.	.	MAF_INRAE=13.924
NC_035077.1	27626829	.	C	T	.	.	MAF_USDA=2.459
NC_035077.1	27626845	.	A	G	.	.	MAF_USDA=1.639
NC_035077.1	27626869	.	G	A	.	.	MAF_USDA=2.941
NC_035077.1	27626877	.	A	G	.	.	MAF_USDA=18.852
NC_035077.1	27626918	.	A	C	.	.	MAF_USDA=4.762
NC_035077.1	27627386	.	T	C	.	.	MAF_USDA=4.098
NC_035077.1	27627493	.	C	T	.	.	MAF_USDA=4.118
NC_035077.1	27627537	.	A	G	.	.	MAF_USDA=1.639
NC_035077.1	27627616	.	G	T	.	.	MAF_USDA=1.639
NC_035077.1	27627637	.	C	T	.	.	MAF_INRAE=28.481;MAF_USDA=3.279
NC_035077.1	27627691	.	C	T	.	.	MAF_USDA=4.098
NC_035077.1	27627745	.	C	T	.	.	MAF_INRAE=38.608;MAF_USDA=13.529
NC_035077.1	27627813	.	G	T	.	.	MAF_USDA=4.098
NC_035077.1	27627854	.	C	G	.	.	MAF_INRAE=38.608;MAF_USDA=13.529
NC_035077.1	27627855	.	C	T	.	.	MAF_INRAE=37.5;MAF_USDA=13.529
NC_035077.1	27627885	.	A	G	.	.	MAF_USDA=1.639
NC_035077.1	27628035	.	T	C	.	.	MAF_INRAE=28.481;MAF_USDA=20.492
NC_035077.1	27628176	.	G	A	.	.	MAF_USDA=4.098
NC_035077.1	27628268	.	T	C	.	.	MAF_USDA=1.639
NC_035077.1	27628567	.	T	A	.	.	MAF_USDA=1.639
NC_035077.1	27628679	.	G	A	.	.	MAF_USDA=3.279
NC_035077.1	27628693	.	C	A	.	.	MAF_INRAE=31.013;MAF_USDA=21.176
NC_035077.1	27628736	.	A	T	.	.	MAF_USDA=1.639
NC_035077.1	27628808	.	G	T	.	.	MAF_USDA=2.459
NC_035077.1	27628906	.	C	A	.	.	MAF_INRAE=28.481;MAF_USDA=3.279
NC_035077.1	27628963	.	G	A	.	.	MAF_USDA=1.639
NC_035077.1	27629101	.	C	A	.	.	MAF_INRAE=39.241;MAF_USDA=41.176
NC_035077.1	27629176	.	C	T	.	.	MAF_USDA=1.639
NC_035077.1	27629212	.	C	T	.	.	MAF_INRAE=39.241;MAF_USDA=41.176
NC_035077.1	27629276	.	A	C	.	.	MAF_USDA=1.639
NC_035077.1	27629285	.	T	G	.	.	MAF_INRAE=14.557;MAF_USDA=9.412
NC_035077.1	27629324	.	G	A	.	.	MAF_USDA=1.639
NC_035077.1	27629345	.	C	T	.	.	MAF_INRAE=13.924
NC_035077.1	27629415	.	C	A	.	.	MAF_USDA=3.279
NC_035077.1	27629619	.	G	A	.	.	MAF_USDA=8.333
NC_035077.1	27629774	.	C	A	.	.	MAF_INRAE=5.0
NC_035077.1	27629823	.	A	T	.	.	MAF_INRAE=5.263;MAF_USDA=6.471
NC_035077.1	27629898	.	G	A	.	.	MAF_USDA=4.118
NC_035077.1	27630181	.	A	T	.	.	MAF_USDA=2.459
NC_035077.1	27630228	.	C	A	.	.	MAF_USDA=2.353
NC_035077.1	27630229	.	T	C	.	.	MAF_USDA=2.353
NC_035077.1	27630245	.	A	G	.	.	MAF_INRAE=37.975;MAF_USDA=13.529
NC_035077.1	27630295	.	G	A	.	.	MAF_INRAE=12.658
NC_035077.1	27630301	.	G	A	.	.	MAF_USDA=4.098
NC_035077.1	27630320	.	G	T	.	.	MAF_USDA=2.976
NC_035077.1	27630552	.	C	A	.	.	MAF_USDA=2.459
NC_035077.1	27630634	.	A	C	.	.	MAF_INRAE=5.263;MAF_USDA=24.706
NC_035077.1	27630774	.	C	T	.	.	MAF_USDA=1.639
NC_035077.1	27630820	.	G	T	.	.	MAF_USDA=2.459
NC_035077.1	27630968	.	G	A	.	.	MAF_USDA=3.279
NC_035077.1	27630984	.	G	A	.	.	MAF_USDA=20.833
NC_035077.1	27630991	.	G	A	.	.	MAF_INRAE=13.924;MAF_USDA=29.167
NC_035077.1	27631003	.	C	A	.	.	MAF_USDA=2.459
NC_035077.1	27631018	.	A	T	.	.	MAF_USDA=3.529
NC_035077.1	27631248	.	G	C	.	.	MAF_INRAE=38.608;MAF_USDA=34.118
NC_035077.1	27631250	.	G	A	.	.	MAF_INRAE=5.263;MAF_USDA=16.471
NC_035077.1	27631302	.	G	A	.	.	MAF_USDA=2.459
NC_035077.1	27631390	.	G	A	.	.	MAF_USDA=1.639
NC_035077.1	27631422	.	C	A	.	.	MAF_USDA=3.279
NC_035077.1	27631441	.	G	A	.	.	MAF_USDA=1.639
NC_035077.1	27631442	.	G	A	.	.	MAF_USDA=10.417
NC_035077.1	27631454	.	C	T	.	.	MAF_INRAE=5.263;MAF_USDA=17.059
NC_035077.1	27631525	.	A	C	.	.	MAF_USDA=3.529
NC_035077.1	27631636	.	A	T	.	.	MAF_USDA=4.098
NC_035077.1	27631640	.	T	G	.	.	MAF_INRAE=5.263;MAF_USDA=20.0
NC_035077.1	27631848	.	C	T	.	.	MAF_INRAE=5.263;MAF_USDA=17.059
NC_035077.1	27631925	.	C	T	.	.	MAF_USDA=3.279
NC_035077.1	27631961	.	C	G	.	.	MAF_USDA=3.279
NC_035077.1	27631976	.	C	A	.	.	MAF_USDA=12.5
NC_035077.1	27632022	.	A	C	.	.	MAF_INRAE=13.924
NC_035077.1	27632051	.	T	A	.	.	MAF_INRAE=28.481;MAF_USDA=3.279
NC_035077.1	27632058	.	G	A	.	.	MAF_USDA=4.098
NC_035077.1	27632186	.	T	G	.	.	MAF_INRAE=37.342;MAF_USDA=13.529
NC_035077.1	27632241	.	G	T	.	.	MAF_USDA=2.459
NC_035077.1	27632341	.	G	T	.	.	MAF_USDA=16.667
NC_035077.1	27632347	.	A	T	.	.	MAF_USDA=6.25
NC_035077.1	27632348	.	A	T	.	.	MAF_INRAE=28.481;MAF_USDA=35.417
NC_035077.1	27632480	.	C	T	.	.	MAF_USDA=4.118
NC_035077.1	27632647	.	G	T	.	.	MAF_INRAE=5.263;MAF_USDA=12.353
NC_035077.1	27632690	.	C	G	.	.	MAF_USDA=1.639
NC_035077.1	27632762	.	G	A	.	.	MAF_USDA=1.765
NC_035077.1	27632998	.	G	T	.	.	MAF_USDA=3.279
NC_035077.1	27633019	.	C	T	.	.	MAF_USDA=2.083
NC_035077.1	27633020	.	G	A	.	.	MAF_INRAE=14.557;MAF_USDA=8.824
NC_035077.1	27633026	.	C	G	.	.	MAF_INRAE=10.526;MAF_USDA=1.765
NC_035077.1	27633038	.	G	A	.	.	MAF_USDA=2.459
NC_035077.1	27633194	.	G	T	.	.	MAF_USDA=7.647
NC_035077.1	27633377	.	C	T	.	.	MAF_USDA=1.639
NC_035077.1	27633589	.	C	G	.	.	MAF_INRAE=13.924
NC_035077.1	27633683	.	G	A	.	.	MAF_INRAE=5.0
NC_035077.1	27633704	.	G	A	.	.	MAF_USDA=4.118
NC_035077.1	27633745	.	A	G	.	.	MAF_INRAE=38.608;MAF_USDA=11.176
NC_035077.1	27633803	.	C	T	.	.	MAF_USDA=1.639
NC_035077.1	27634434	.	G	A	.	.	MAF_INRAE=5.263;MAF_USDA=8.235
NC_035077.1	27634598	.	G	A	.	.	MAF_USDA=1.639
NC_035077.1	27634909	.	T	G	.	.	MAF_USDA=6.25
NC_035077.1	27635842	.	T	G	.	.	MAF_USDA=6.25
NC_035077.1	27635881	.	C	G	.	.	MAF_USDA=8.333
NC_035077.1	27635909	.	C	T	.	.	MAF_USDA=1.176
NC_035077.1	27635952	.	T	G	.	.	MAF_USDA=13.934
NC_035077.1	27636032	.	G	A	.	.	MAF_INRAE=15.0;MAF_USDA=2.459
NC_035077.1	27636043	.	G	C	.	.	MAF_INRAE=37.5;MAF_USDA=11.765
NC_035077.1	27636202	.	C	T	.	.	MAF_USDA=8.235
NC_035077.1	27636280	.	G	C	.	.	MAF_USDA=3.279
NC_035077.1	27636295	.	A	G	.	.	MAF_USDA=8.235
NC_035077.1	27636302	.	C	T	.	.	MAF_INRAE=14.557;MAF_USDA=10.0
NC_035077.1	27636311	.	C	A	.	.	MAF_INRAE=5.263;MAF_USDA=7.647
NC_035077.1	27636327	.	C	T	.	.	MAF_INRAE=14.557;MAF_USDA=11.176
NC_035077.1	27636388	.	A	G	.	.	MAF_INRAE=15.823;MAF_USDA=47.917
NC_035077.1	27636428	.	C	T	.	.	MAF_INRAE=5.263
NC_035077.1	27636509	.	T	A	.	.	MAF_USDA=1.176
NC_035077.1	27636537	.	C	T	.	.	MAF_INRAE=28.481;MAF_USDA=3.279
NC_035077.1	27636573	.	A	C	.	.	MAF_USDA=3.279
NC_035077.1	27636626	.	C	T	.	.	MAF_USDA=9.412
NC_035077.1	27636723	.	C	T	.	.	MAF_USDA=1.639
NC_035077.1	27636778	.	A	G	.	.	MAF_USDA=3.333
NC_035077.1	27636952	.	T	A	.	.	MAF_USDA=50.0
NC_035077.1	27636953	.	T	G	.	.	MAF_USDA=6.25
NC_035077.1	27637982	.	T	C	.	.	MAF_USDA=2.459
NC_035077.1	27638002	.	G	A	.	.	MAF_USDA=8.824
NC_035077.1	27638060	.	A	G	.	.	MAF_USDA=6.25
NC_035077.1	27638067	.	A	G	.	.	MAF_USDA=12.5
NC_035077.1	27638124	.	T	A	.	.	MAF_USDA=4.098
NC_035077.1	27638494	.	A	G	.	.	MAF_USDA=7.647
NC_035077.1	27638513	.	A	C	.	.	MAF_USDA=1.639
NC_035077.1	27638615	.	C	T	.	.	MAF_USDA=4.098
NC_035077.1	27638665	.	C	A	.	.	MAF_USDA=7.647
NC_035077.1	27638850	.	A	G	.	.	MAF_USDA=8.235
NC_035077.1	27638888	.	G	C	.	.	MAF_USDA=4.098
NC_035077.1	27638948	.	T	C	.	.	MAF_USDA=9.412
NC_035077.1	27639015	.	G	A	.	.	MAF_INRAE=14.557;MAF_USDA=10.588
NC_035077.1	27639121	.	G	T	.	.	MAF_USDA=1.639
NC_035077.1	27639127	.	T	C	.	.	MAF_USDA=2.083
NC_035077.1	27639198	.	C	A	.	.	MAF_INRAE=10.526;MAF_USDA=7.647
NC_035077.1	27639313	.	T	C	.	.	MAF_USDA=6.25
NC_035077.1	27639387	.	T	A	.	.	MAF_USDA=6.25
NC_035077.1	27639423	.	C	A	.	.	MAF_USDA=4.706
NC_035077.1	27639469	.	C	T	.	.	MAF_USDA=4.706
NC_035077.1	27639526	.	T	A	.	.	MAF_INRAE=3.333
NC_035077.1	27639539	.	C	G	.	.	MAF_INRAE=3.333
NC_035077.1	27639633	.	A	G	.	.	MAF_USDA=8.197
NC_035077.1	27639756	.	C	T	.	.	MAF_INRAE=5.263;MAF_USDA=12.353
NC_035077.1	27639820	.	G	A	.	.	MAF_USDA=1.639
NC_035077.1	27640045	.	C	A	.	.	MAF_USDA=2.459
NC_035077.1	27640330	.	T	C	.	.	MAF_INRAE=5.263;MAF_USDA=10.0
NC_035077.1	27640538	.	G	T	.	.	MAF_INRAE=18.354;MAF_USDA=41.765
NC_035077.1	27640627	.	C	A	.	.	MAF_USDA=1.639
NC_035077.1	27640635	.	T	A	.	.	MAF_USDA=3.279
NC_035077.1	27640706	.	A	G	.	.	MAF_USDA=8.824
NC_035077.1	27640721	.	G	A	.	.	MAF_USDA=3.529
NC_035077.1	27640765	.	G	A	.	.	MAF_USDA=3.279
NC_035077.1	27640805	.	A	T	.	.	MAF_INRAE=16.456;MAF_USDA=35.882
NC_035077.1	27640851	.	G	A	.	.	MAF_USDA=1.639
NC_035077.1	27641302	.	C	T	.	.	MAF_USDA=4.918
NC_035077.1	27641384	.	G	A	.	.	MAF_INRAE=29.747;MAF_USDA=11.765
NC_035077.1	27641504	.	C	G	.	.	MAF_INRAE=28.481;MAF_USDA=3.279
NC_035077.1	27641586	.	G	T	.	.	MAF_USDA=1.639
NC_035077.1	27641647	.	T	G	.	.	MAF_USDA=1.176
NC_035077.1	27641801	.	T	G	.	.	MAF_USDA=1.639
NC_035077.1	27641818	.	A	T	.	.	MAF_USDA=9.016
NC_035077.1	27641854	.	C	A	.	.	MAF_USDA=2.941
NC_035077.1	27641891	.	A	G	.	.	MAF_USDA=1.639
NC_035077.1	27641913	.	T	A	.	.	MAF_USDA=6.25
NC_035077.1	27641921	.	T	G	.	.	MAF_USDA=4.706
NC_035077.1	27641984	.	G	A	.	.	MAF_INRAE=44.937;MAF_USDA=28.824
NC_035077.1	27642062	.	A	G	.	.	MAF_USDA=1.639
NC_035077.1	27642119	.	C	A	.	.	MAF_USDA=3.279
NC_035077.1	27642137	.	A	T	.	.	MAF_USDA=2.941
NC_035077.1	27642205	.	C	A	.	.	MAF_INRAE=14.557;MAF_USDA=10.588
NC_035077.1	27642297	.	C	T	.	.	MAF_USDA=3.279
NC_035077.1	27642302	.	C	A	.	.	MAF_USDA=2.459
NC_035077.1	27642429	.	C	A	.	.	MAF_INRAE=47.5;MAF_USDA=47.917
NC_035077.1	27642502	.	C	T	.	.	MAF_USDA=3.529
NC_035077.1	27642635	.	C	T	.	.	MAF_INRAE=31.013;MAF_USDA=25.294
NC_035077.1	27642653	.	C	T	.	.	MAF_INRAE=13.924;MAF_USDA=4.098
NC_035077.1	27642654	.	G	A	.	.	MAF_INRAE=10.526;MAF_USDA=13.529
NC_035077.1	27642665	.	T	C	.	.	MAF_INRAE=16.456;MAF_USDA=38.235
NC_035077.1	27642692	.	T	C	.	.	MAF_USDA=18.235
NC_035077.1	27642737	.	C	T	.	.	MAF_USDA=3.529
NC_035077.1	27642751	.	A	G	.	.	MAF_INRAE=16.456;MAF_USDA=12.353
NC_035077.1	27642777	.	G	A	.	.	MAF_USDA=2.459
NC_035077.1	27642929	.	T	C	.	.	MAF_INRAE=38.608;MAF_USDA=11.765
NC_035077.1	27643149	.	A	G	.	.	MAF_USDA=8.197
NC_035077.1	27643161	.	G	T	.	.	MAF_INRAE=44.937;MAF_USDA=31.548
NC_035077.1	27643177	.	A	G	.	.	MAF_INRAE=14.167
NC_035077.1	27643183	.	A	G	.	.	MAF_INRAE=29.747;MAF_USDA=15.574
NC_035077.1	27643252	.	T	C	.	.	MAF_USDA=5.294
NC_035077.1	27643369	.	C	T	.	.	MAF_INRAE=14.557;MAF_USDA=11.176
NC_035077.1	27643503	.	A	C	.	.	MAF_USDA=1.639
NC_035077.1	27643639	.	T	C	.	.	MAF_USDA=1.639
NC_035077.1	27643732	.	C	T	.	.	MAF_USDA=14.706
NC_035077.1	27643748	.	G	A	.	.	MAF_INRAE=10.526;MAF_USDA=20.588
NC_035077.1	27643827	.	A	G	.	.	MAF_USDA=3.279
NC_035077.1	27643840	.	T	G	.	.	MAF_USDA=24.118
NC_035077.1	27643864	.	T	G	.	.	MAF_INRAE=29.114
NC_035077.1	27643903	.	C	A	.	.	MAF_INRAE=31.013
NC_035077.1	27643905	.	C	A	.	.	MAF_INRAE=5.0
NC_035077.1	27643911	.	T	G	.	.	MAF_USDA=2.459
NC_035077.1	27643951	.	T	C	.	.	MAF_INRAE=38.608;MAF_USDA=11.765
NC_035077.1	27643994	.	G	T	.	.	MAF_USDA=1.639
NC_035077.1	27644024	.	A	G	.	.	MAF_INRAE=14.557;MAF_USDA=10.0
NC_035077.1	27644356	.	G	A	.	.	MAF_USDA=3.279
NC_035077.1	27644753	.	A	T	.	.	MAF_INRAE=29.114;MAF_USDA=23.529
NC_035077.1	27644760	.	C	T	.	.	MAF_INRAE=30.38;MAF_USDA=24.706
NC_035077.1	27644827	.	G	A	.	.	MAF_USDA=10.417
NC_035077.1	27644911	.	A	G	.	.	MAF_USDA=3.279
NC_035077.1	27644937	.	A	G	.	.	MAF_INRAE=4.167
NC_035077.1	27644952	.	C	G	.	.	MAF_INRAE=4.167
NC_035077.1	27644959	.	A	G	.	.	MAF_INRAE=4.167
NC_035077.1	27644961	.	T	C	.	.	MAF_INRAE=4.167
NC_035077.1	27644974	.	T	C	.	.	MAF_INRAE=4.167
NC_035077.1	27644976	.	C	A	.	.	MAF_INRAE=4.167
NC_035077.1	27644998	.	C	A	.	.	MAF_INRAE=1.667
NC_035077.1	27645038	.	A	T	.	.	MAF_USDA=20.588
NC_035077.1	27645047	.	G	A	.	.	MAF_USDA=11.176
NC_035077.1	27645071	.	T	C	.	.	MAF_USDA=1.639
NC_035077.1	27645098	.	A	C	.	.	MAF_USDA=1.639
NC_035077.1	27645170	.	A	G	.	.	MAF_USDA=10.656
NC_035077.1	27645196	.	C	T	.	.	MAF_USDA=23.81
NC_035077.1	27645205	.	G	T	.	.	MAF_USDA=33.333
NC_035077.1	27645212	.	A	T	.	.	MAF_USDA=10.417
NC_035077.1	27645213	.	G	C	.	.	MAF_USDA=27.083
NC_035077.1	27645266	.	C	A	.	.	MAF_USDA=10.119
NC_035077.1	27645273	.	T	C	.	.	MAF_USDA=5.833
NC_035077.1	27645277	.	T	C	.	.	MAF_USDA=5.0
NC_035077.1	27645345	.	C	A	.	.	MAF_USDA=1.639
NC_035077.1	27645358	.	C	A	.	.	MAF_INRAE=39.241;MAF_USDA=12.941
NC_035077.1	27645361	.	T	C	.	.	MAF_USDA=6.25
NC_035077.1	27645630	.	A	G	.	.	MAF_USDA=14.118
NC_035077.1	27645692	.	C	T	.	.	MAF_USDA=13.529
NC_035077.1	27645830	.	T	C	.	.	MAF_INRAE=13.924
NC_035077.1	27646027	.	A	G	.	.	MAF_USDA=27.083
NC_035077.1	27646125	.	C	A	.	.	MAF_USDA=6.25
NC_035077.1	27646413	.	G	A	.	.	MAF_USDA=4.706
NC_035077.1	27646548	.	A	C	.	.	MAF_USDA=7.377
NC_035077.1	27646575	.	A	T	.	.	MAF_USDA=4.098
NC_035077.1	27646712	.	C	A	.	.	MAF_USDA=12.941
NC_035077.1	27646827	.	C	T	.	.	MAF_USDA=7.5
NC_035077.1	27646883	.	G	C	.	.	MAF_USDA=2.5
NC_035077.1	27647149	.	C	A	.	.	MAF_USDA=2.353
NC_035077.1	27647167	.	C	T	.	.	MAF_INRAE=13.924;MAF_USDA=16.471
NC_035077.1	27647200	.	C	A	.	.	MAF_USDA=2.353
NC_035077.1	27647262	.	G	A	.	.	MAF_USDA=1.639
NC_035077.1	27647338	.	G	A	.	.	MAF_USDA=3.279
NC_035077.1	27647380	.	A	T	.	.	MAF_USDA=2.459
NC_035077.1	27647382	.	T	G	.	.	MAF_USDA=6.471
NC_035077.1	27647383	.	C	T	.	.	MAF_USDA=12.941
NC_035077.1	27647523	.	T	C	.	.	MAF_USDA=6.557
NC_035077.1	27647596	.	A	C	.	.	MAF_INRAE=27.215;MAF_USDA=37.647
NC_035077.1	27647693	.	C	T	.	.	MAF_INRAE=15.0;MAF_USDA=2.083
NC_035077.1	27647737	.	C	T	.	.	MAF_INRAE=29.747;MAF_USDA=14.706
NC_035077.1	27647803	.	A	C	.	.	MAF_INRAE=14.557;MAF_USDA=34.118
NC_035077.1	27647928	.	C	A	.	.	MAF_INRAE=5.263;MAF_USDA=6.471
NC_035077.1	27648019	.	G	A	.	.	MAF_INRAE=13.924
NC_035077.1	27648074	.	G	A	.	.	MAF_USDA=4.706
NC_035077.1	27648120	.	A	C	.	.	MAF_USDA=8.824
NC_035077.1	27648145	.	C	T	.	.	MAF_USDA=4.098
NC_035077.1	27648160	.	C	A	.	.	MAF_USDA=1.639
NC_035077.1	27648232	.	T	C	.	.	MAF_USDA=1.639
NC_035077.1	27648276	.	A	G	.	.	MAF_USDA=6.25
NC_035077.1	27648392	.	G	T	.	.	MAF_USDA=4.918
NC_035077.1	27648576	.	T	G	.	.	MAF_USDA=2.459
NC_035077.1	27648650	.	G	A	.	.	MAF_USDA=1.639
NC_035077.1	27648658	.	A	G	.	.	MAF_INRAE=13.291;MAF_USDA=11.765
NC_035077.1	27648747	.	C	G	.	.	MAF_USDA=2.459
NC_035077.1	27648848	.	C	A	.	.	MAF_INRAE=15.19;MAF_USDA=1.639
NC_035077.1	27648893	.	A	C	.	.	MAF_USDA=2.459
NC_035077.1	27648911	.	C	A	.	.	MAF_INRAE=32.911;MAF_USDA=20.0
NC_035077.1	27648941	.	A	C	.	.	MAF_USDA=1.639
NC_035077.1	27649107	.	C	A	.	.	MAF_USDA=1.639
NC_035077.1	27649316	.	C	T	.	.	MAF_USDA=1.639
NC_035077.1	27649650	.	T	A	.	.	MAF_USDA=5.882
NC_035077.1	27649757	.	C	T	.	.	MAF_USDA=1.639
NC_035077.1	27649811	.	C	T	.	.	MAF_USDA=1.765
NC_035077.1	27649839	.	C	T	.	.	MAF_INRAE=12.658;MAF_USDA=10.588
NC_035077.1	27649840	.	C	T	.	.	MAF_INRAE=13.333;MAF_USDA=10.588
NC_035077.1	27649968	.	A	C	.	.	MAF_INRAE=34.81;MAF_USDA=30.588
NC_035077.1	27650050	.	T	C	.	.	MAF_USDA=1.639
NC_035077.1	27650104	.	C	A	.	.	MAF_USDA=2.083
NC_035077.1	27650109	.	C	T	.	.	MAF_USDA=2.459
NC_035077.1	27650168	.	G	A	.	.	MAF_USDA=6.471
NC_035077.1	27650172	.	G	T	.	.	MAF_INRAE=34.81;MAF_USDA=33.529
NC_035077.1	27650258	.	C	A	.	.	MAF_INRAE=14.557;MAF_USDA=1.639
NC_035077.1	27650260	.	C	G	.	.	MAF_INRAE=15.789;MAF_USDA=24.706
NC_035077.1	27650351	.	C	A	.	.	MAF_INRAE=5.263;MAF_USDA=6.471
NC_035077.1	27650383	.	C	T	.	.	MAF_INRAE=15.19;MAF_USDA=3.279
NC_035077.1	27650393	.	A	T	.	.	MAF_INRAE=34.81;MAF_USDA=33.529
NC_035077.1	27650401	.	G	A	.	.	MAF_INRAE=18.987;MAF_USDA=7.647
NC_035077.1	27650430	.	T	A	.	.	MAF_INRAE=35.443;MAF_USDA=33.529
NC_035077.1	27650432	.	T	C	.	.	MAF_INRAE=38.333;MAF_USDA=35.294
NC_035077.1	27650490	.	C	G	.	.	MAF_USDA=7.059
NC_035077.1	27650588	.	C	T	.	.	MAF_USDA=2.353
NC_035077.1	27650596	.	T	A	.	.	MAF_INRAE=13.291;MAF_USDA=11.176
NC_035077.1	27650605	.	T	A	.	.	MAF_USDA=2.353
NC_035077.1	27650714	.	T	A	.	.	MAF_INRAE=5.263
NC_035077.1	27650720	.	G	T	.	.	MAF_INRAE=26.316;MAF_USDA=39.344
NC_035077.1	27650785	.	C	A	.	.	MAF_USDA=2.459
NC_035077.1	27650786	.	C	T	.	.	MAF_INRAE=15.789;MAF_USDA=27.647
NC_035077.1	27650808	.	A	C	.	.	MAF_INRAE=36.076;MAF_USDA=32.353
NC_035077.1	27650809	.	G	A	.	.	MAF_INRAE=39.167;MAF_USDA=31.765
NC_035077.1	27650924	.	A	C	.	.	MAF_INRAE=13.291;MAF_USDA=10.714
NC_035077.1	27650950	.	A	C	.	.	MAF_USDA=1.667
NC_035077.1	27650963	.	C	G	.	.	MAF_INRAE=12.658;MAF_USDA=10.714
NC_035077.1	27651053	.	C	A	.	.	MAF_INRAE=18.987;MAF_USDA=7.738
NC_035077.1	27651072	.	C	A	.	.	MAF_USDA=14.167
NC_035077.1	27651189	.	G	T	.	.	MAF_USDA=2.5
NC_035077.1	27651234	.	C	T	.	.	MAF_USDA=2.5
NC_035077.1	27651314	.	C	A	.	.	MAF_USDA=2.459
NC_035077.1	27651363	.	T	C	.	.	MAF_USDA=2.083
NC_035077.1	27651393	.	C	T	.	.	MAF_INRAE=34.81;MAF_USDA=34.118
NC_035077.1	27651401	.	G	A	.	.	MAF_INRAE=15.789;MAF_USDA=15.294
NC_035077.1	27651435	.	T	C	.	.	MAF_INRAE=34.81;MAF_USDA=32.941
NC_035077.1	27651456	.	G	T	.	.	MAF_USDA=5.294
NC_035077.1	27651459	.	C	G	.	.	MAF_USDA=1.639
NC_035077.1	27651466	.	T	G	.	.	MAF_USDA=5.738
NC_035077.1	27651499	.	T	C	.	.	MAF_INRAE=34.81;MAF_USDA=32.353
NC_035077.1	27651576	.	C	T	.	.	MAF_INRAE=34.81;MAF_USDA=33.529
NC_035077.1	27651581	.	G	A	.	.	MAF_USDA=2.083
NC_035077.1	27651699	.	G	A	.	.	MAF_INRAE=10.526;MAF_USDA=10.588
NC_035077.1	27651727	.	C	T	.	.	MAF_INRAE=34.81;MAF_USDA=35.294
NC_035077.1	27651784	.	T	A	.	.	MAF_USDA=5.738
NC_035077.1	27652006	.	C	G	.	.	MAF_INRAE=34.81;MAF_USDA=27.647
NC_035077.1	27652013	.	A	T	.	.	MAF_USDA=3.529
NC_035077.1	27652079	.	G	A	.	.	MAF_USDA=6.25
NC_035077.1	27652116	.	A	T	.	.	MAF_USDA=3.529
NC_035077.1	27652117	.	C	A	.	.	MAF_USDA=3.529
NC_035077.1	27652218	.	G	A	.	.	MAF_USDA=3.279
NC_035077.1	27652222	.	G	A	.	.	MAF_USDA=12.295
NC_035077.1	27652245	.	A	T	.	.	MAF_USDA=2.459
NC_035077.1	27652386	.	C	T	.	.	MAF_INRAE=5.263;MAF_USDA=7.059
NC_035077.1	27652432	.	G	A	.	.	MAF_USDA=13.934
NC_035077.1	27652536	.	G	A	.	.	MAF_USDA=20.833
NC_035077.1	27652537	.	G	C	.	.	MAF_USDA=20.833
NC_035077.1	27652538	.	G	A	.	.	MAF_USDA=20.833
NC_035077.1	27652542	.	T	A	.	.	MAF_INRAE=38.333
NC_035077.1	27652543	.	T	A	.	.	MAF_USDA=22.917
NC_035077.1	27652544	.	G	T	.	.	MAF_USDA=20.833
NC_035077.1	27652578	.	C	A	.	.	MAF_INRAE=19.62;MAF_USDA=11.176
NC_035077.1	27652637	.	C	G	.	.	MAF_USDA=2.5
NC_035077.1	27652650	.	A	G	.	.	MAF_USDA=3.333
NC_035077.1	27652687	.	A	G	.	.	MAF_USDA=11.667
NC_035077.1	27652689	.	G	A	.	.	MAF_INRAE=13.158;MAF_USDA=22.353
NC_035077.1	27652714	.	A	G	.	.	MAF_USDA=6.557
NC_035077.1	27652752	.	A	G	.	.	MAF_USDA=5.738
NC_035077.1	27652786	.	G	C	.	.	MAF_USDA=5.738
NC_035077.1	27652815	.	C	T	.	.	MAF_USDA=2.083
NC_035077.1	27652823	.	G	A	.	.	MAF_USDA=4.918
NC_035077.1	27652845	.	C	T	.	.	MAF_USDA=5.738
NC_035077.1	27652870	.	G	A	.	.	MAF_INRAE=13.291
NC_035077.1	27653007	.	C	T	.	.	MAF_USDA=6.557
NC_035077.1	27653048	.	G	T	.	.	MAF_USDA=13.115
NC_035077.1	27653111	.	A	G	.	.	MAF_INRAE=15.19;MAF_USDA=1.639
NC_035077.1	27653118	.	C	A	.	.	MAF_INRAE=18.987;MAF_USDA=10.588
NC_035077.1	27653162	.	C	T	.	.	MAF_USDA=2.459
NC_035077.1	27653171	.	A	G	.	.	MAF_USDA=2.941
NC_035077.1	27653172	.	G	C	.	.	MAF_USDA=4.118
NC_035077.1	27653209	.	C	G	.	.	MAF_INRAE=5.263;MAF_USDA=7.059
NC_035077.1	27653232	.	A	G	.	.	MAF_USDA=1.639
NC_035077.1	27653253	.	G	C	.	.	MAF_INRAE=19.62;MAF_USDA=5.882
NC_035077.1	27653256	.	G	A	.	.	MAF_USDA=9.412
NC_035077.1	27653262	.	C	T	.	.	MAF_USDA=3.279
NC_035077.1	27653282	.	T	C	.	.	MAF_INRAE=35.443;MAF_USDA=35.294
NC_035077.1	27653398	.	G	C	.	.	MAF_INRAE=16.456;MAF_USDA=47.647
NC_035077.1	27653443	.	T	G	.	.	MAF_USDA=2.459
NC_035077.1	27653462	.	A	T	.	.	MAF_INRAE=13.291;MAF_USDA=10.0
NC_035077.1	27653541	.	G	A	.	.	MAF_INRAE=19.62;MAF_USDA=5.882
NC_035077.1	27653657	.	T	A	.	.	MAF_USDA=1.639
NC_035077.1	27653710	.	G	A	.	.	MAF_USDA=13.115
NC_035077.1	27653768	.	G	A	.	.	MAF_INRAE=15.789;MAF_USDA=15.882
NC_035077.1	27653828	.	G	T	.	.	MAF_USDA=10.417
NC_035077.1	27653835	.	A	T	.	.	MAF_USDA=10.417
NC_035077.1	27653898	.	C	A	.	.	MAF_USDA=2.459
NC_035077.1	27653958	.	C	G	.	.	MAF_USDA=5.738
NC_035077.1	27653959	.	G	A	.	.	MAF_INRAE=18.987
NC_035077.1	27654169	.	G	A	.	.	MAF_INRAE=9.167;MAF_USDA=6.25
NC_035077.1	27654247	.	G	C	.	.	MAF_INRAE=18.987;MAF_USDA=10.588
NC_035077.1	27654298	.	A	G	.	.	MAF_USDA=12.295
NC_035077.1	27654461	.	G	A	.	.	MAF_INRAE=15.19;MAF_USDA=1.639
NC_035077.1	27654462	.	G	A	.	.	MAF_USDA=1.639
NC_035077.1	27654482	.	A	C	.	.	MAF_USDA=2.353
NC_035077.1	27654486	.	T	G	.	.	MAF_USDA=3.279
NC_035077.1	27654493	.	T	A	.	.	MAF_INRAE=34.81;MAF_USDA=33.529
NC_035077.1	27654494	.	A	C	.	.	MAF_USDA=1.639
NC_035077.1	27654506	.	G	T	.	.	MAF_USDA=10.656
NC_035077.1	27654533	.	T	C	.	.	MAF_INRAE=34.81;MAF_USDA=33.529
NC_035077.1	27654606	.	T	A	.	.	MAF_INRAE=15.789;MAF_USDA=23.529
NC_035077.1	27654623	.	G	A	.	.	MAF_INRAE=34.81;MAF_USDA=32.941
NC_035077.1	27654753	.	G	T	.	.	MAF_INRAE=18.987;MAF_USDA=10.588
NC_035077.1	27654877	.	G	A	.	.	MAF_USDA=3.279
NC_035077.1	27654982	.	A	T	.	.	MAF_USDA=2.083
NC_035077.1	27655000	.	G	A	.	.	MAF_USDA=7.059
NC_035077.1	27655036	.	G	A	.	.	MAF_USDA=2.459
NC_035077.1	27655039	.	G	A	.	.	MAF_INRAE=19.62;MAF_USDA=14.583
NC_035077.1	27655070	.	G	A	.	.	MAF_INRAE=2.5
NC_035077.1	27655100	.	T	C	.	.	MAF_USDA=9.167
NC_035077.1	27655141	.	G	T	.	.	MAF_USDA=10.0
NC_035077.1	27655293	.	T	C	.	.	MAF_USDA=3.529
NC_035077.1	27655335	.	A	G	.	.	MAF_INRAE=34.81;MAF_USDA=18.75
NC_035077.1	27655421	.	T	A	.	.	MAF_INRAE=34.177;MAF_USDA=21.765
NC_035077.1	27655422	.	C	T	.	.	MAF_USDA=1.765
NC_035077.1	27655472	.	T	A	.	.	MAF_USDA=3.279
NC_035077.1	27655638	.	C	A	.	.	MAF_USDA=1.639
NC_035077.1	27655644	.	C	T	.	.	MAF_INRAE=48.101;MAF_USDA=45.882
NC_035077.1	27655705	.	A	C	.	.	MAF_INRAE=15.19;MAF_USDA=1.639
NC_035077.1	27655756	.	A	G	.	.	MAF_USDA=1.667
NC_035077.1	27655774	.	C	T	.	.	MAF_USDA=1.667
NC_035077.1	27655821	.	C	T	.	.	MAF_INRAE=48.734;MAF_USDA=12.353
NC_035077.1	27655904	.	G	A	.	.	MAF_INRAE=13.291;MAF_USDA=10.119
NC_035077.1	27656015	.	C	T	.	.	MAF_USDA=4.217
NC_035077.1	27656172	.	T	C	.	.	MAF_INRAE=15.19;MAF_USDA=1.639
NC_035077.1	27656378	.	G	C	.	.	MAF_INRAE=34.81;MAF_USDA=35.294
NC_035077.1	27656416	.	T	C	.	.	MAF_USDA=1.639
NC_035077.1	27656480	.	A	C	.	.	MAF_USDA=7.377
NC_035077.1	27656577	.	G	T	.	.	MAF_INRAE=5.263;MAF_USDA=7.059
NC_035077.1	27656600	.	C	T	.	.	MAF_USDA=2.459
NC_035077.1	27656631	.	C	T	.	.	MAF_INRAE=28.481;MAF_USDA=1.639
NC_035077.1	27656646	.	C	T	.	.	MAF_USDA=2.459
NC_035077.1	27656647	.	T	G	.	.	MAF_USDA=1.765
NC_035077.1	27656684	.	G	C	.	.	MAF_INRAE=13.291;MAF_USDA=10.0
NC_035077.1	27656792	.	T	C	.	.	MAF_INRAE=34.81
NC_035077.1	27656846	.	A	G	.	.	MAF_INRAE=12.658;MAF_USDA=10.0
NC_035077.1	27656890	.	G	C	.	.	MAF_USDA=4.706
NC_035077.1	27656906	.	A	C	.	.	MAF_USDA=5.738
NC_035077.1	27656909	.	A	T	.	.	MAF_INRAE=36.709;MAF_USDA=35.294
NC_035077.1	27656922	.	T	A	.	.	MAF_INRAE=15.789;MAF_USDA=12.941
NC_035077.1	27656973	.	A	G	.	.	MAF_INRAE=40.833;MAF_USDA=37.059
NC_035077.1	27657012	.	T	G	.	.	MAF_USDA=2.459
NC_035077.1	27657106	.	G	A	.	.	MAF_USDA=4.706
NC_035077.1	27657117	.	C	T	.	.	MAF_INRAE=13.291;MAF_USDA=10.588
NC_035077.1	27657135	.	G	T	.	.	MAF_USDA=2.459
NC_035077.1	27657243	.	T	A	.	.	MAF_USDA=2.353
NC_035077.1	27657260	.	A	C	.	.	MAF_INRAE=48.101;MAF_USDA=42.941
NC_035077.1	27657295	.	T	G	.	.	MAF_USDA=3.279
NC_035077.1	27657362	.	A	T	.	.	MAF_INRAE=48.734;MAF_USDA=43.529
NC_035077.1	27657384	.	G	A	.	.	MAF_USDA=4.118
NC_035077.1	27657416	.	T	G	.	.	MAF_USDA=4.098
NC_035077.1	27657468	.	T	C	.	.	MAF_INRAE=47.5;MAF_USDA=44.118
NC_035077.1	27657678	.	T	C	.	.	MAF_INRAE=13.291;MAF_USDA=10.588
NC_035077.1	27657724	.	A	T	.	.	MAF_USDA=4.098
NC_035077.1	27657866	.	T	A	.	.	MAF_USDA=2.459
NC_035077.1	27658074	.	C	A	.	.	MAF_USDA=1.639
NC_035077.1	27658141	.	A	T	.	.	MAF_INRAE=7.5
NC_035077.1	27658143	.	G	T	.	.	MAF_INRAE=7.5
NC_035077.1	27658332	.	C	T	.	.	MAF_INRAE=47.468;MAF_USDA=38.235
NC_035077.1	27658351	.	C	T	.	.	MAF_USDA=1.639
NC_035077.1	27658369	.	G	A	.	.	MAF_INRAE=15.789;MAF_USDA=23.529
NC_035077.1	27658429	.	G	T	.	.	MAF_INRAE=2.5
NC_035077.1	27658438	.	A	C	.	.	MAF_INRAE=13.158;MAF_USDA=25.0
NC_035077.1	27658538	.	C	T	.	.	MAF_INRAE=17.5
NC_035077.1	27658571	.	A	T	.	.	MAF_USDA=4.098
NC_035077.1	27658704	.	A	G	.	.	MAF_USDA=2.353
NC_035077.1	27658714	.	G	A	.	.	MAF_INRAE=46.667;MAF_USDA=47.917
NC_035077.1	27658748	.	A	C	.	.	MAF_INRAE=11.667;MAF_USDA=16.667
NC_035077.1	27658815	.	C	T	.	.	MAF_INRAE=11.667
NC_035077.1	27658821	.	C	T	.	.	MAF_INRAE=41.667;MAF_USDA=45.833
NC_035077.1	27658833	.	G	T	.	.	MAF_INRAE=4.167
NC_035077.1	27658839	.	C	T	.	.	MAF_USDA=8.333
NC_035077.1	27658843	.	C	T	.	.	MAF_INRAE=10.833
NC_035077.1	27658868	.	G	A	.	.	MAF_USDA=10.656
NC_035077.1	27658888	.	G	A	.	.	MAF_INRAE=16.667
NC_035077.1	27658917	.	T	G	.	.	MAF_INRAE=2.5
NC_035077.1	27658951	.	A	G	.	.	MAF_USDA=6.25
NC_035077.1	27658998	.	C	T	.	.	MAF_INRAE=14.167
NC_035077.1	27659001	.	C	G	.	.	MAF_INRAE=14.167
NC_035077.1	27659030	.	A	C	.	.	MAF_INRAE=3.333
NC_035077.1	27659907	.	C	T	.	.	MAF_INRAE=11.667
NC_035077.1	27659925	.	G	A	.	.	MAF_INRAE=2.632
NC_035077.1	27659972	.	A	T	.	.	MAF_USDA=3.279
NC_035077.1	27659980	.	G	A	.	.	MAF_USDA=37.059
NC_035077.1	27659982	.	G	T	.	.	MAF_INRAE=9.167;MAF_USDA=27.049
NC_035077.1	27660022	.	A	C	.	.	MAF_USDA=2.459
NC_035077.1	27660046	.	C	A	.	.	MAF_INRAE=2.632
NC_035077.1	27660104	.	G	T	.	.	MAF_USDA=4.918
NC_035077.1	27660231	.	T	C	.	.	MAF_INRAE=17.722;MAF_USDA=10.0
NC_035077.1	27660233	.	A	C	.	.	MAF_INRAE=20.0;MAF_USDA=10.0
NC_035077.1	27660241	.	A	G	.	.	MAF_INRAE=48.734;MAF_USDA=42.941
NC_035077.1	27660295	.	C	T	.	.	MAF_INRAE=47.468;MAF_USDA=35.294
NC_035077.1	27660313	.	A	T	.	.	MAF_INRAE=13.291;MAF_USDA=10.714
NC_035077.1	27660346	.	G	A	.	.	MAF_INRAE=10.526;MAF_USDA=7.143
NC_035077.1	27662083	.	C	A	.	.	MAF_USDA=6.522
NC_035077.1	27662226	.	T	A	.	.	MAF_USDA=1.667
NC_035077.1	27662329	.	C	T	.	.	MAF_USDA=4.098
NC_035077.1	27662330	.	C	T	.	.	MAF_USDA=4.098
NC_035077.1	27662399	.	G	T	.	.	MAF_USDA=4.706
NC_035077.1	27662532	.	G	T	.	.	MAF_USDA=4.706
NC_035077.1	27662676	.	A	G	.	.	MAF_USDA=6.471
NC_035077.1	27662791	.	G	T	.	.	MAF_INRAE=10.526;MAF_USDA=1.639
NC_035077.1	27662816	.	T	C	.	.	MAF_USDA=2.459
NC_035077.1	27662841	.	C	T	.	.	MAF_USDA=5.294
NC_035077.1	27662916	.	T	G	.	.	MAF_INRAE=13.291;MAF_USDA=10.588
NC_035077.1	27662922	.	T	G	.	.	MAF_INRAE=48.101;MAF_USDA=11.765
NC_035077.1	27663213	.	C	T	.	.	MAF_USDA=10.656
NC_035077.1	27663253	.	G	T	.	.	MAF_USDA=2.459
NC_035077.1	27663274	.	T	C	.	.	MAF_INRAE=5.263;MAF_USDA=6.471
NC_035077.1	27663284	.	T	G	.	.	MAF_INRAE=5.263
NC_035077.1	27663291	.	C	T	.	.	MAF_INRAE=48.734;MAF_USDA=10.0
NC_035077.1	27663361	.	G	A	.	.	MAF_USDA=4.098
NC_035077.1	27663366	.	A	G	.	.	MAF_INRAE=47.468;MAF_USDA=44.706
NC_035077.1	27663507	.	G	A	.	.	MAF_INRAE=13.924
NC_035077.1	27663524	.	T	C	.	.	MAF_USDA=1.639
NC_035077.1	27663526	.	A	C	.	.	MAF_USDA=1.639
NC_035077.1	27663671	.	T	C	.	.	MAF_INRAE=13.924
NC_035077.1	27663747	.	T	C	.	.	MAF_USDA=1.639
NC_035077.1	27664000	.	A	G	.	.	MAF_INRAE=29.114;MAF_USDA=18.824
NC_035077.1	27664031	.	C	T	.	.	MAF_USDA=36.471
NC_035077.1	27664137	.	T	G	.	.	MAF_USDA=8.197
NC_035077.1	27664227	.	A	T	.	.	MAF_USDA=2.353
NC_035077.1	27664295	.	C	T	.	.	MAF_INRAE=28.481;MAF_USDA=19.412
NC_035077.1	27664318	.	G	C	.	.	MAF_USDA=2.353
NC_035077.1	27664368	.	C	A	.	.	MAF_USDA=1.639
NC_035077.1	27664448	.	C	A	.	.	MAF_INRAE=5.263
NC_035077.1	27664487	.	T	A	.	.	MAF_USDA=1.765
NC_035077.1	27664541	.	A	G	.	.	MAF_INRAE=28.481;MAF_USDA=4.118
NC_035077.1	27664545	.	G	T	.	.	MAF_INRAE=32.5;MAF_USDA=18.235
NC_035077.1	27664743	.	C	G	.	.	MAF_USDA=4.098
NC_035077.1	27664788	.	C	T	.	.	MAF_USDA=7.059
NC_035077.1	27664912	.	T	A	.	.	MAF_USDA=9.016
NC_035077.1	27664947	.	G	A	.	.	MAF_USDA=1.639
NC_035077.1	27665023	.	T	A	.	.	MAF_USDA=5.0
NC_035077.1	27665100	.	C	G	.	.	MAF_USDA=4.098
NC_035077.1	27665171	.	G	A	.	.	MAF_USDA=1.667
NC_035077.1	27665528	.	G	A	.	.	MAF_USDA=2.353
NC_035077.1	27665593	.	T	C	.	.	MAF_USDA=1.639
NC_035077.1	27665615	.	G	T	.	.	MAF_USDA=4.918
NC_035077.1	27665619	.	A	C	.	.	MAF_INRAE=29.114;MAF_USDA=15.294
NC_035077.1	27665733	.	G	A	.	.	MAF_USDA=1.639
NC_035077.1	27665739	.	C	T	.	.	MAF_USDA=4.098
NC_035077.1	27665786	.	A	C	.	.	MAF_INRAE=13.924;MAF_USDA=43.529
NC_035077.1	27665798	.	C	T	.	.	MAF_INRAE=17.722;MAF_USDA=14.118
NC_035077.1	27665924	.	A	T	.	.	MAF_USDA=2.083
NC_035077.1	27666094	.	A	C	.	.	MAF_USDA=4.918
NC_035077.1	27666097	.	T	G	.	.	MAF_USDA=8.235
NC_035077.1	27666106	.	T	C	.	.	MAF_USDA=14.706
NC_035077.1	27666218	.	T	C	.	.	MAF_USDA=7.377
NC_035077.1	27666248	.	T	G	.	.	MAF_USDA=3.279
NC_035077.1	27666257	.	G	T	.	.	MAF_INRAE=50.0;MAF_USDA=14.118
NC_035077.1	27666348	.	C	T	.	.	MAF_INRAE=5.263
NC_035077.1	27666405	.	C	A	.	.	MAF_INRAE=9.167;MAF_USDA=6.25
NC_035077.1	27666496	.	G	A	.	.	MAF_INRAE=17.089;MAF_USDA=26.471
NC_035077.1	27666568	.	C	A	.	.	MAF_USDA=4.706
NC_035077.1	27666687	.	C	A	.	.	MAF_USDA=4.167
NC_035077.1	27666837	.	G	T	.	.	MAF_USDA=2.941
NC_035077.1	27666882	.	T	A	.	.	MAF_INRAE=33.544;MAF_USDA=7.059
NC_035077.1	27666976	.	A	C	.	.	MAF_INRAE=30.38;MAF_USDA=38.824
NC_035077.1	27667028	.	G	A	.	.	MAF_USDA=1.639
NC_035077.1	27667098	.	A	T	.	.	MAF_USDA=1.639
NC_035077.1	27667109	.	G	A	.	.	MAF_USDA=11.765
NC_035077.1	27667129	.	T	C	.	.	MAF_INRAE=19.62;MAF_USDA=5.882
NC_035077.1	27667133	.	A	T	.	.	MAF_USDA=4.098
NC_035077.1	27667138	.	A	G	.	.	MAF_INRAE=19.62;MAF_USDA=5.882
NC_035077.1	27667318	.	G	T	.	.	MAF_USDA=10.119
NC_035077.1	27667349	.	C	T	.	.	MAF_USDA=1.667
NC_035077.1	27667351	.	C	G	.	.	MAF_INRAE=18.987;MAF_USDA=19.048
NC_035077.1	27667368	.	G	A	.	.	MAF_USDA=2.083
NC_035077.1	27667389	.	G	T	.	.	MAF_INRAE=5.263;MAF_USDA=7.059
NC_035077.1	27667410	.	T	C	.	.	MAF_INRAE=28.481;MAF_USDA=1.639
NC_035077.1	27667438	.	C	A	.	.	MAF_INRAE=30.38;MAF_USDA=49.412
NC_035077.1	27667581	.	A	T	.	.	MAF_USDA=8.333
NC_035077.1	27667582	.	A	T	.	.	MAF_USDA=8.333
NC_035077.1	27667585	.	A	C	.	.	MAF_INRAE=5.263;MAF_USDA=45.833
NC_035077.1	27667647	.	G	T	.	.	MAF_USDA=2.353
NC_035077.1	27667739	.	T	C	.	.	MAF_USDA=6.471
NC_035077.1	27667741	.	T	A	.	.	MAF_INRAE=31.013;MAF_USDA=15.882
NC_035077.1	27667775	.	T	C	.	.	MAF_USDA=2.459
NC_035077.1	27667799	.	T	C	.	.	MAF_INRAE=38.608;MAF_USDA=30.0
NC_035077.1	27668075	.	C	A	.	.	MAF_USDA=2.353
NC_035077.1	27668160	.	T	A	.	.	MAF_INRAE=5.0;MAF_USDA=4.706
NC_035077.1	27668223	.	T	A	.	.	MAF_USDA=5.0
NC_035077.1	27668263	.	A	T	.	.	MAF_INRAE=5.263;MAF_USDA=6.471
NC_035077.1	27668277	.	T	A	.	.	MAF_INRAE=5.263;MAF_USDA=6.471
NC_035077.1	27668282	.	A	T	.	.	MAF_INRAE=5.263;MAF_USDA=6.471
NC_035077.1	27668302	.	T	C	.	.	MAF_USDA=18.824
NC_035077.1	27668330	.	C	T	.	.	MAF_USDA=1.667
NC_035077.1	27668455	.	T	G	.	.	MAF_INRAE=20.886;MAF_USDA=31.176
NC_035077.1	27668718	.	A	G	.	.	MAF_USDA=14.881
NC_035077.1	27668722	.	G	T	.	.	MAF_USDA=9.167
NC_035077.1	27668799	.	T	G	.	.	MAF_USDA=47.917
NC_035077.1	27669607	.	C	T	.	.	MAF_USDA=10.417
NC_035077.1	27669699	.	G	C	.	.	MAF_USDA=1.639
NC_035077.1	27669707	.	T	C	.	.	MAF_USDA=1.639
NC_035077.1	27669739	.	C	A	.	.	MAF_INRAE=48.734;MAF_USDA=29.167
NC_035077.1	27669773	.	C	T	.	.	MAF_USDA=30.0
NC_035077.1	27669799	.	G	A	.	.	MAF_INRAE=20.253;MAF_USDA=23.529
NC_035077.1	27669811	.	A	G	.	.	MAF_INRAE=27.848;MAF_USDA=1.639
NC_035077.1	27669850	.	C	G	.	.	MAF_INRAE=20.253;MAF_USDA=28.235
NC_035077.1	27669878	.	T	C	.	.	MAF_INRAE=18.987;MAF_USDA=7.059
NC_035077.1	27669921	.	G	T	.	.	MAF_USDA=12.5
NC_035077.1	27669923	.	A	T	.	.	MAF_USDA=12.5
NC_035077.1	27669924	.	G	T	.	.	MAF_USDA=12.5
NC_035077.1	27669939	.	C	A	.	.	MAF_USDA=2.353
NC_035077.1	27670053	.	C	A	.	.	MAF_USDA=6.25
NC_035077.1	27670092	.	C	T	.	.	MAF_USDA=1.639
NC_035077.1	27670111	.	C	T	.	.	MAF_INRAE=19.62;MAF_USDA=7.647
NC_035077.1	27670121	.	A	G	.	.	MAF_INRAE=19.62;MAF_USDA=28.824
NC_035077.1	27670459	.	T	C	.	.	MAF_INRAE=31.013;MAF_USDA=16.471
NC_035077.1	27670566	.	A	T	.	.	MAF_INRAE=28.481;MAF_USDA=1.639
NC_035077.1	27670619	.	C	T	.	.	MAF_USDA=10.417
NC_035077.1	27670629	.	T	C	.	.	MAF_INRAE=31.013;MAF_USDA=18.824
NC_035077.1	27670631	.	C	T	.	.	MAF_INRAE=48.333;MAF_USDA=40.588
NC_035077.1	27670781	.	C	T	.	.	MAF_USDA=13.559
NC_035077.1	27670818	.	G	T	.	.	MAF_INRAE=32.5;MAF_USDA=1.695
NC_035077.1	27670849	.	G	A	.	.	MAF_USDA=11.446
NC_035077.1	27671198	.	T	C	.	.	MAF_INRAE=31.646;MAF_USDA=39.412
NC_035077.1	27671248	.	C	A	.	.	MAF_USDA=4.098
NC_035077.1	27671264	.	A	G	.	.	MAF_USDA=1.176
NC_035077.1	27671266	.	A	G	.	.	MAF_USDA=1.639
NC_035077.1	27671342	.	C	A	.	.	MAF_USDA=1.176
NC_035077.1	27671363	.	G	T	.	.	MAF_USDA=1.639
NC_035077.1	27671525	.	C	A	.	.	MAF_INRAE=19.62;MAF_USDA=5.882
NC_035077.1	27671537	.	A	G	.	.	MAF_INRAE=18.987;MAF_USDA=6.471
NC_035077.1	27671566	.	C	A	.	.	MAF_INRAE=32.911;MAF_USDA=21.176
NC_035077.1	27671567	.	G	T	.	.	MAF_USDA=6.25
NC_035077.1	27671624	.	G	C	.	.	MAF_INRAE=19.62;MAF_USDA=5.882
NC_035077.1	27671663	.	G	A	.	.	MAF_INRAE=28.481;MAF_USDA=1.639
NC_035077.1	27671683	.	C	G	.	.	MAF_USDA=3.279
NC_035077.1	27671701	.	G	T	.	.	MAF_INRAE=29.114;MAF_USDA=15.294
NC_035077.1	27671728	.	T	C	.	.	MAF_USDA=6.25
NC_035077.1	27671855	.	G	T	.	.	MAF_USDA=9.836
NC_035077.1	27671873	.	C	G	.	.	MAF_INRAE=5.263;MAF_USDA=18.824
NC_035077.1	27671889	.	G	A	.	.	MAF_USDA=5.738
NC_035077.1	27672054	.	C	T	.	.	MAF_USDA=1.639
NC_035077.1	27672066	.	A	C	.	.	MAF_USDA=12.295
NC_035077.1	27672193	.	T	A	.	.	MAF_USDA=3.279
NC_035077.1	27672197	.	T	G	.	.	MAF_USDA=3.279
NC_035077.1	27672412	.	G	T	.	.	MAF_USDA=2.542
NC_035077.1	27672434	.	G	A	.	.	MAF_INRAE=14.557;MAF_USDA=11.765
NC_035077.1	27672528	.	C	T	.	.	MAF_INRAE=27.215;MAF_USDA=2.459
NC_035077.1	27672541	.	A	T	.	.	MAF_USDA=6.25
NC_035077.1	27672733	.	G	A	.	.	MAF_USDA=3.529
NC_035077.1	27672840	.	G	T	.	.	MAF_INRAE=13.924;MAF_USDA=1.19
NC_035077.1	27672908	.	C	A	.	.	MAF_USDA=1.639
NC_035077.1	27672956	.	C	T	.	.	MAF_INRAE=18.987;MAF_USDA=7.059
NC_035077.1	27672966	.	A	G	.	.	MAF_USDA=4.098
NC_035077.1	27673076	.	T	A	.	.	MAF_USDA=10.656
NC_035077.1	27673100	.	T	C	.	.	MAF_USDA=6.25
NC_035077.1	27673177	.	A	T	.	.	MAF_INRAE=14.557
NC_035077.1	27673192	.	A	G	.	.	MAF_INRAE=5.263
NC_035077.1	27673242	.	C	T	.	.	MAF_USDA=8.333
NC_035077.1	27673448	.	A	C	.	.	MAF_USDA=3.39
NC_035077.1	27673538	.	A	G	.	.	MAF_INRAE=42.405;MAF_USDA=20.238
NC_035077.1	27673702	.	C	A	.	.	MAF_USDA=3.279
NC_035077.1	27673705	.	T	A	.	.	MAF_INRAE=13.924
NC_035077.1	27673769	.	A	G	.	.	MAF_USDA=1.667
NC_035077.1	27673796	.	G	T	.	.	MAF_USDA=1.765
NC_035077.1	27673801	.	C	T	.	.	MAF_USDA=6.25
NC_035077.1	27673850	.	C	T	.	.	MAF_USDA=12.295
NC_035077.1	27673861	.	T	C	.	.	MAF_USDA=6.25
NC_035077.1	27673997	.	A	T	.	.	MAF_INRAE=19.62;MAF_USDA=5.882
NC_035077.1	27674107	.	A	C	.	.	MAF_INRAE=46.835;MAF_USDA=25.294
NC_035077.1	27674108	.	C	T	.	.	MAF_USDA=10.0
NC_035077.1	27674238	.	A	G	.	.	MAF_INRAE=28.481;MAF_USDA=1.639
NC_035077.1	27674302	.	G	T	.	.	MAF_USDA=4.098
NC_035077.1	27674335	.	C	T	.	.	MAF_USDA=10.0
NC_035077.1	27674758	.	C	T	.	.	MAF_INRAE=19.62;MAF_USDA=5.882
NC_035077.1	27674764	.	A	G	.	.	MAF_USDA=1.176
NC_035077.1	27674771	.	G	A	.	.	MAF_USDA=2.459
NC_035077.1	27674818	.	A	C	.	.	MAF_USDA=1.639
NC_035077.1	27674868	.	C	T	.	.	MAF_USDA=5.294
NC_035077.1	27674905	.	C	A	.	.	MAF_USDA=2.439
NC_035077.1	27675163	.	T	C	.	.	MAF_USDA=10.417
NC_035077.1	27676040	.	G	T	.	.	MAF_USDA=26.087
NC_035077.1	27676141	.	A	C	.	.	MAF_USDA=29.167
NC_035077.1	27676160	.	C	A	.	.	MAF_INRAE=10.526;MAF_USDA=1.639
NC_035077.1	27676165	.	G	T	.	.	MAF_USDA=20.238
NC_035077.1	27676192	.	T	A	.	.	MAF_USDA=2.941
NC_035077.1	27676202	.	C	T	.	.	MAF_USDA=5.738
NC_035077.1	27676212	.	C	T	.	.	MAF_USDA=4.118
NC_035077.1	27676279	.	C	T	.	.	MAF_INRAE=44.304;MAF_USDA=18.824
NC_035077.1	27676338	.	C	T	.	.	MAF_INRAE=14.557;MAF_USDA=10.588
NC_035077.1	27676351	.	A	T	.	.	MAF_USDA=3.279
NC_035077.1	27676486	.	T	C	.	.	MAF_INRAE=19.62;MAF_USDA=5.882
NC_035077.1	27676492	.	T	A	.	.	MAF_INRAE=48.101;MAF_USDA=23.529
NC_035077.1	27676527	.	A	T	.	.	MAF_INRAE=48.734;MAF_USDA=20.0
NC_035077.1	27676537	.	C	A	.	.	MAF_USDA=2.459
NC_035077.1	27676571	.	C	G	.	.	MAF_INRAE=48.101;MAF_USDA=26.471
NC_035077.1	27676598	.	C	T	.	.	MAF_INRAE=5.263
NC_035077.1	27676601	.	C	T	.	.	MAF_INRAE=18.987;MAF_USDA=6.471
NC_035077.1	27676673	.	T	A	.	.	MAF_USDA=6.25
NC_035077.1	27676755	.	G	T	.	.	MAF_INRAE=13.924
NC_035077.1	27676808	.	C	T	.	.	MAF_INRAE=5.263
NC_035077.1	27676934	.	G	A	.	.	MAF_USDA=4.098
NC_035077.1	27676938	.	T	G	.	.	MAF_INRAE=31.013;MAF_USDA=36.471
NC_035077.1	27677139	.	A	C	.	.	MAF_INRAE=10.526;MAF_USDA=4.918
NC_035077.1	27677267	.	C	T	.	.	MAF_INRAE=48.333;MAF_USDA=21.176
NC_035077.1	27677359	.	A	G	.	.	MAF_INRAE=13.924
NC_035077.1	27677385	.	T	A	.	.	MAF_INRAE=19.62;MAF_USDA=14.583
NC_035077.1	27677400	.	G	A	.	.	MAF_INRAE=48.101;MAF_USDA=22.941
NC_035077.1	27677492	.	C	T	.	.	MAF_USDA=3.279
NC_035077.1	27677537	.	T	G	.	.	MAF_USDA=12.295
NC_035077.1	27677689	.	C	G	.	.	MAF_USDA=5.294
NC_035077.1	27677728	.	C	A	.	.	MAF_INRAE=19.62;MAF_USDA=5.882
NC_035077.1	27677883	.	G	A	.	.	MAF_USDA=3.279
NC_035077.1	27677929	.	A	T	.	.	MAF_USDA=3.279
NC_035077.1	27677986	.	G	A	.	.	MAF_USDA=4.918
NC_035077.1	27678162	.	A	T	.	.	MAF_USDA=3.333
NC_035077.1	27678448	.	G	A	.	.	MAF_INRAE=28.481;MAF_USDA=2.459
NC_035077.1	27678623	.	T	C	.	.	MAF_USDA=5.738
NC_035077.1	27678734	.	T	G	.	.	MAF_USDA=7.377
NC_035077.1	27678783	.	T	C	.	.	MAF_USDA=11.176
NC_035077.1	27678918	.	C	T	.	.	MAF_INRAE=40.506;MAF_USDA=43.75
NC_035077.1	27678920	.	C	A	.	.	MAF_INRAE=38.333;MAF_USDA=43.75
NC_035077.1	27678945	.	G	T	.	.	MAF_USDA=12.295
NC_035077.1	27679235	.	G	T	.	.	MAF_USDA=4.098
NC_035077.1	27679296	.	A	T	.	.	MAF_INRAE=48.101;MAF_USDA=42.941
NC_035077.1	27679325	.	C	T	.	.	MAF_USDA=3.279
NC_035077.1	27679372	.	T	A	.	.	MAF_INRAE=10.526;MAF_USDA=1.639
NC_035077.1	27679398	.	A	C	.	.	MAF_USDA=2.083
NC_035077.1	27679401	.	C	A	.	.	MAF_USDA=3.529
NC_035077.1	27679430	.	G	T	.	.	MAF_USDA=2.459
NC_035077.1	27679485	.	G	T	.	.	MAF_USDA=5.738
NC_035077.1	27679526	.	CG	CA	.	.	MAF_USDA=18.75
NC_035077.1	27679527	.	G	A	.	.	MAF_INRAE=10.526;MAF_USDA=35.246
NC_035077.1	27679543	.	C	T	.	.	MAF_USDA=2.459
NC_035077.1	27679566	.	A	C	.	.	MAF_USDA=8.824
NC_035077.1	27679578	.	C	T	.	.	MAF_USDA=1.639
NC_035077.1	27679716	.	T	A	.	.	MAF_INRAE=5.263
NC_035077.1	27679805	.	C	A	.	.	MAF_USDA=8.824
NC_035077.1	27679848	.	T	A	.	.	MAF_INRAE=18.987;MAF_USDA=5.294
NC_035077.1	27680194	.	A	T	.	.	MAF_USDA=1.639
NC_035077.1	27680229	.	G	T	.	.	MAF_USDA=16.471
NC_035077.1	27680254	.	C	T	.	.	MAF_USDA=5.294
NC_035077.1	27680255	.	G	A	.	.	MAF_USDA=1.639
NC_035077.1	27680455	.	G	A	.	.	MAF_USDA=11.475
NC_035077.1	27680519	.	T	A	.	.	MAF_USDA=12.295
NC_035077.1	27680559	.	T	A	.	.	MAF_INRAE=28.481;MAF_USDA=1.639
NC_035077.1	27680624	.	A	G	.	.	MAF_USDA=1.639
NC_035077.1	27680628	.	C	T	.	.	MAF_USDA=4.098
NC_035077.1	27680638	.	T	G	.	.	MAF_INRAE=5.263;MAF_USDA=6.471
NC_035077.1	27680674	.	A	C	.	.	MAF_INRAE=28.481;MAF_USDA=1.639
NC_035077.1	27680679	.	C	G	.	.	MAF_USDA=8.197
NC_035077.1	27680695	.	C	A	.	.	MAF_USDA=1.639
NC_035077.1	27680793	.	G	A	.	.	MAF_USDA=1.639
NC_035077.1	27680849	.	A	G	.	.	MAF_USDA=12.295
NC_035077.1	27680883	.	A	T	.	.	MAF_USDA=1.176
NC_035077.1	27681011	.	C	T	.	.	MAF_INRAE=28.481;MAF_USDA=3.279
NC_035077.1	27681017	.	G	A	.	.	MAF_USDA=4.706
NC_035077.1	27681058	.	A	G	.	.	MAF_INRAE=17.089;MAF_USDA=31.765
NC_035077.1	27681287	.	G	A	.	.	MAF_USDA=5.882
NC_035077.1	27681321	.	C	T	.	.	MAF_USDA=10.656
NC_035077.1	27681469	.	G	A	.	.	MAF_USDA=1.639
NC_035077.1	27681471	.	C	A	.	.	MAF_INRAE=27.848;MAF_USDA=1.639
NC_035077.1	27681515	.	C	A	.	.	MAF_INRAE=5.263;MAF_USDA=10.588
NC_035077.1	27681533	.	C	T	.	.	MAF_INRAE=5.263;MAF_USDA=6.471
NC_035077.1	27681568	.	G	A	.	.	MAF_USDA=12.5
NC_035077.1	27681649	.	A	C	.	.	MAF_USDA=3.279
NC_035077.1	27681659	.	A	C	.	.	MAF_USDA=4.918
NC_035077.1	27681662	.	T	A	.	.	MAF_INRAE=46.203;MAF_USDA=33.529
NC_035077.1	27681691	.	A	G	.	.	MAF_USDA=20.455
NC_035077.1	27681706	.	A	G	.	.	MAF_USDA=14.583
NC_035077.1	27681712	.	T	A	.	.	MAF_USDA=2.174
NC_035077.1	27681715	.	A	T	.	.	MAF_USDA=3.279
NC_035077.1	27681795	.	C	T	.	.	MAF_INRAE=17.722;MAF_USDA=29.412
NC_035077.1	27681821	.	T	A	.	.	MAF_INRAE=15.19
NC_035077.1	27681954	.	G	A	.	.	MAF_USDA=1.639
NC_035077.1	27681975	.	G	T	.	.	MAF_USDA=1.639
NC_035077.1	27682016	.	G	A	.	.	MAF_INRAE=18.354;MAF_USDA=12.941
NC_035077.1	27682027	.	T	G	.	.	MAF_INRAE=17.089;MAF_USDA=30.588
NC_035077.1	27682099	.	G	T	.	.	MAF_USDA=11.176
NC_035077.1	27682231	.	A	C	.	.	MAF_INRAE=22.152;MAF_USDA=8.235
NC_035077.1	27682292	.	T	G	.	.	MAF_INRAE=15.789;MAF_USDA=11.176
NC_035077.1	27682338	.	T	A	.	.	MAF_INRAE=17.089;MAF_USDA=29.412
NC_035077.1	27682340	.	G	C	.	.	MAF_INRAE=14.167;MAF_USDA=5.882
NC_035077.1	27682435	.	T	A	.	.	MAF_INRAE=5.263
NC_035077.1	27682506	.	T	A	.	.	MAF_USDA=4.118
NC_035077.1	27682510	.	A	G	.	.	MAF_USDA=4.118
NC_035077.1	27682513	.	A	G	.	.	MAF_INRAE=27.848;MAF_USDA=1.639
NC_035077.1	27682618	.	C	A	.	.	MAF_INRAE=45.57;MAF_USDA=39.412
NC_035077.1	27682654	.	T	G	.	.	MAF_USDA=9.836
NC_035077.1	27682729	.	A	C	.	.	MAF_USDA=10.417
NC_035077.1	27682746	.	G	T	.	.	MAF_INRAE=45.57;MAF_USDA=40.588
NC_035077.1	27682755	.	C	A	.	.	MAF_USDA=3.279
NC_035077.1	27682780	.	G	C	.	.	MAF_USDA=10.656
NC_035077.1	27682853	.	C	T	.	.	MAF_USDA=2.459
NC_035077.1	27682860	.	A	G	.	.	MAF_USDA=2.459
NC_035077.1	27682862	.	C	T	.	.	MAF_USDA=2.459
NC_035077.1	27683021	.	G	T	.	.	MAF_INRAE=45.57;MAF_USDA=31.176
NC_035077.1	27683121	.	T	G	.	.	MAF_INRAE=29.114;MAF_USDA=1.639
NC_035077.1	27683125	.	A	C	.	.	MAF_USDA=1.639
NC_035077.1	27683157	.	C	G	.	.	MAF_INRAE=10.526;MAF_USDA=1.639
NC_035077.1	27683221	.	T	C	.	.	MAF_INRAE=5.263;MAF_USDA=6.471
NC_035077.1	27683236	.	C	T	.	.	MAF_USDA=9.836
NC_035077.1	27683240	.	T	C	.	.	MAF_INRAE=28.481;MAF_USDA=14.754
NC_035077.1	27683332	.	A	G	.	.	MAF_USDA=25.0
NC_035077.1	27683337	.	A	C	.	.	MAF_INRAE=48.333
NC_035077.1	27683338	.	A	C	.	.	MAF_INRAE=48.333
NC_035077.1	27683359	.	T	G	.	.	MAF_INRAE=13.291;MAF_USDA=12.353
NC_035077.1	27683378	.	G	A	.	.	MAF_INRAE=45.57;MAF_USDA=45.882
NC_035077.1	27683408	.	A	T	.	.	MAF_INRAE=28.481;MAF_USDA=1.639
NC_035077.1	27683502	.	C	T	.	.	MAF_INRAE=46.835;MAF_USDA=34.706
NC_035077.1	27683558	.	T	G	.	.	MAF_USDA=1.639
NC_035077.1	27683586	.	G	A	.	.	MAF_INRAE=29.747;MAF_USDA=41.176
NC_035077.1	27683605	.	C	T	.	.	MAF_USDA=1.639
NC_035077.1	27683642	.	G	C	.	.	MAF_USDA=14.583
NC_035077.1	27683706	.	T	C	.	.	MAF_INRAE=16.456;MAF_USDA=22.353
NC_035077.1	27683740	.	G	T	.	.	MAF_INRAE=5.263;MAF_USDA=10.588
NC_035077.1	27683800	.	G	T	.	.	MAF_USDA=19.672
NC_035077.1	27683891	.	T	C	.	.	MAF_USDA=1.639
NC_035077.1	27684055	.	G	A	.	.	MAF_USDA=2.459
NC_035077.1	27684122	.	T	A	.	.	MAF_INRAE=5.263;MAF_USDA=10.119
NC_035077.1	27684198	.	C	A	.	.	MAF_INRAE=13.291;MAF_USDA=11.765
NC_035077.1	27684312	.	G	T	.	.	MAF_USDA=11.475
NC_035077.1	27684500	.	A	C	.	.	MAF_USDA=9.016
NC_035077.1	27684560	.	G	A	.	.	MAF_INRAE=5.263;MAF_USDA=6.471
NC_035077.1	27684572	.	G	T	.	.	MAF_USDA=21.311
NC_035077.1	27684650	.	A	G	.	.	MAF_USDA=3.279
NC_035077.1	27684714	.	C	T	.	.	MAF_USDA=15.574
NC_035077.1	27684846	.	A	T	.	.	MAF_INRAE=12.658;MAF_USDA=15.663
NC_035077.1	27684885	.	C	A	.	.	MAF_INRAE=12.658;MAF_USDA=13.253
NC_035077.1	27684887	.	T	A	.	.	MAF_USDA=33.333
NC_035077.1	27684888	.	T	A	.	.	MAF_USDA=35.417
NC_035077.1	27684889	.	T	A	.	.	MAF_USDA=35.417
NC_035077.1	27684890	.	T	A	.	.	MAF_USDA=35.417
NC_035077.1	27684891	.	T	A	.	.	MAF_USDA=35.417
NC_035077.1	27684892	.	T	A	.	.	MAF_USDA=35.417
NC_035077.1	27684956	.	G	T	.	.	MAF_INRAE=12.658;MAF_USDA=21.084
NC_035077.1	27685073	.	G	T	.	.	MAF_USDA=12.295
NC_035077.1	27685084	.	G	A	.	.	MAF_USDA=18.033
NC_035077.1	27685104	.	A	C	.	.	MAF_USDA=4.098
NC_035077.1	27685187	.	T	A	.	.	MAF_INRAE=13.291;MAF_USDA=23.529
NC_035077.1	27685197	.	G	T	.	.	MAF_USDA=16.667
NC_035077.1	27685234	.	T	C	.	.	MAF_USDA=4.918
NC_035077.1	27685319	.	T	C	.	.	MAF_USDA=4.918
NC_035077.1	27685320	.	A	C	.	.	MAF_USDA=9.836
NC_035077.1	27685321	.	T	G	.	.	MAF_USDA=4.098
NC_035077.1	27685323	.	T	G	.	.	MAF_USDA=1.639
NC_035077.1	27685353	.	T	A	.	.	MAF_USDA=4.918
NC_035077.1	27685354	.	C	T	.	.	MAF_USDA=4.918
NC_035077.1	27685389	.	G	A	.	.	MAF_USDA=4.918
NC_035077.1	27685429	.	C	A	.	.	MAF_USDA=16.393
NC_035077.1	27685544	.	T	A	.	.	MAF_USDA=3.279
NC_035077.1	27685763	.	G	A	.	.	MAF_INRAE=31.646;MAF_USDA=24.118
NC_035077.1	27685769	.	T	A	.	.	MAF_USDA=1.639
NC_035077.1	27685955	.	C	A	.	.	MAF_INRAE=10.526;MAF_USDA=1.639
NC_035077.1	27686015	.	A	T	.	.	MAF_INRAE=18.987;MAF_USDA=13.529
NC_035077.1	27686093	.	A	C	.	.	MAF_INRAE=15.823;MAF_USDA=26.23
NC_035077.1	27686104	.	A	T	.	.	MAF_USDA=1.667
NC_035077.1	27686122	.	C	A	.	.	MAF_INRAE=18.354;MAF_USDA=7.738
NC_035077.1	27686195	.	G	T	.	.	MAF_USDA=6.667
NC_035077.1	27686268	.	G	T	.	.	MAF_USDA=1.667
NC_035077.1	27686327	.	A	G	.	.	MAF_USDA=1.639
NC_035077.1	27686339	.	G	C	.	.	MAF_USDA=1.639
NC_035077.1	27686373	.	A	G	.	.	MAF_USDA=14.754
NC_035077.1	27686375	.	A	G	.	.	MAF_USDA=14.754
NC_035077.1	27686402	.	T	G	.	.	MAF_USDA=1.667
NC_035077.1	27686473	.	C	A	.	.	MAF_USDA=14.754
NC_035077.1	27686615	.	T	G	.	.	MAF_USDA=1.639
NC_035077.1	27686618	.	G	A	.	.	MAF_USDA=1.639
NC_035077.1	27686824	.	A	G	.	.	MAF_USDA=15.0
NC_035077.1	27686934	.	C	A	.	.	MAF_USDA=13.934
NC_035077.1	27686935	.	C	G	.	.	MAF_USDA=13.934
NC_035077.1	27687036	.	A	G	.	.	MAF_USDA=11.475
NC_035077.1	27687065	.	G	C	.	.	MAF_USDA=1.639
NC_035077.1	27687183	.	T	C	.	.	MAF_INRAE=5.263;MAF_USDA=4.706
NC_035077.1	27687265	.	T	C	.	.	MAF_INRAE=13.291;MAF_USDA=17.059
NC_035077.1	27687270	.	T	G	.	.	MAF_INRAE=13.291;MAF_USDA=28.824
NC_035077.1	27687312	.	T	C	.	.	MAF_USDA=1.639
NC_035077.1	27687348	.	T	G	.	.	MAF_USDA=4.098
NC_035077.1	27687462	.	A	T	.	.	MAF_INRAE=14.557;MAF_USDA=25.294
NC_035077.1	27687563	.	C	A	.	.	MAF_USDA=4.098
NC_035077.1	27687862	.	A	T	.	.	MAF_USDA=1.176
NC_035077.1	27687936	.	C	A	.	.	MAF_INRAE=19.62;MAF_USDA=5.294
NC_035077.1	27688166	.	C	T	.	.	MAF_USDA=4.098
NC_035077.1	27688245	.	G	A	.	.	MAF_INRAE=12.658;MAF_USDA=11.765
NC_035077.1	27688259	.	A	G	.	.	MAF_USDA=1.639
NC_035077.1	27688302	.	C	T	.	.	MAF_INRAE=13.291;MAF_USDA=12.353
NC_035077.1	27688307	.	A	C	.	.	MAF_INRAE=5.263;MAF_USDA=19.412
NC_035077.1	27688313	.	G	T	.	.	MAF_INRAE=14.557;MAF_USDA=43.529
NC_035077.1	27688315	.	A	C	.	.	MAF_INRAE=14.167;MAF_USDA=37.059
NC_035077.1	27688352	.	C	A	.	.	MAF_USDA=3.279
NC_035077.1	27688405	.	A	G	.	.	MAF_INRAE=13.291;MAF_USDA=35.294
NC_035077.1	27688415	.	G	T	.	.	MAF_INRAE=14.557;MAF_USDA=46.471
NC_035077.1	27688494	.	A	G	.	.	MAF_INRAE=5.263;MAF_USDA=17.647
NC_035077.1	27688506	.	A	C	.	.	MAF_INRAE=13.291;MAF_USDA=32.353
NC_035077.1	27688518	.	A	G	.	.	MAF_INRAE=13.291;MAF_USDA=12.353
NC_035077.1	27688723	.	C	T	.	.	MAF_INRAE=10.526;MAF_USDA=2.459
NC_035077.1	27688799	.	G	A	.	.	MAF_INRAE=10.526;MAF_USDA=5.738
NC_035077.1	27688817	.	C	A	.	.	MAF_USDA=3.279
NC_035077.1	27688835	.	C	T	.	.	MAF_INRAE=14.167
NC_035077.1	27688860	.	A	C	.	.	MAF_INRAE=15.0
NC_035077.1	27688902	.	T	C	.	.	MAF_INRAE=31.646;MAF_USDA=2.083
NC_035077.1	27688910	.	T	C	.	.	MAF_INRAE=15.19;MAF_USDA=16.471
NC_035077.1	27688992	.	C	A	.	.	MAF_USDA=1.667
NC_035077.1	27688995	.	A	T	.	.	MAF_INRAE=16.456;MAF_USDA=39.157
NC_035077.1	27688996	.	C	T	.	.	MAF_INRAE=15.0;MAF_USDA=38.554
NC_035077.1	27689039	.	G	C	.	.	MAF_USDA=10.417
NC_035077.1	27689051	.	T	A	.	.	MAF_USDA=7.647
NC_035077.1	27689222	.	G	T	.	.	MAF_USDA=1.639
NC_035077.1	27689298	.	T	C	.	.	MAF_USDA=4.167
NC_035077.1	27689306	.	G	A	.	.	MAF_INRAE=15.19;MAF_USDA=33.333
NC_035077.1	27689365	.	G	C	.	.	MAF_INRAE=10.526;MAF_USDA=14.286
NC_035077.1	27689380	.	A	T	.	.	MAF_INRAE=13.291;MAF_USDA=16.667
NC_035077.1	27689429	.	C	A	.	.	MAF_USDA=3.333
NC_035077.1	27689546	.	A	C	.	.	MAF_USDA=3.333
NC_035077.1	27689559	.	G	A	.	.	MAF_INRAE=17.722;MAF_USDA=38.095
NC_035077.1	27689639	.	A	G	.	.	MAF_INRAE=18.354;MAF_USDA=46.429
NC_035077.1	27689659	.	T	C	.	.	MAF_USDA=19.048
NC_035077.1	27689664	.	A	C	.	.	MAF_USDA=2.5
NC_035077.1	27689819	.	T	A	.	.	MAF_USDA=5.833
NC_035077.1	27689861	.	A	G	.	.	MAF_USDA=5.0
NC_035077.1	27689966	.	T	C	.	.	MAF_USDA=6.548
NC_035077.1	27690028	.	T	G	.	.	MAF_USDA=7.377
NC_035077.1	27690070	.	A	C	.	.	MAF_INRAE=2.5
NC_035077.1	27690150	.	T	G	.	.	MAF_INRAE=31.646;MAF_USDA=24.118
NC_035077.1	27690163	.	C	T	.	.	MAF_INRAE=31.013;MAF_USDA=4.118
NC_035077.1	27690188	.	A	C	.	.	MAF_INRAE=5.263;MAF_USDA=11.765
NC_035077.1	27690492	.	C	A	.	.	MAF_INRAE=34.81;MAF_USDA=4.118
NC_035077.1	27690521	.	G	T	.	.	MAF_USDA=8.197
NC_035077.1	27690546	.	C	T	.	.	MAF_USDA=6.25
NC_035077.1	27690548	.	A	C	.	.	MAF_USDA=6.25
NC_035077.1	27690606	.	C	A	.	.	MAF_USDA=1.639
NC_035077.1	27690643	.	A	C	.	.	MAF_INRAE=18.987;MAF_USDA=14.583
NC_035077.1	27690780	.	C	G	.	.	MAF_USDA=1.639
NC_035077.1	27690858	.	G	A	.	.	MAF_INRAE=34.81;MAF_USDA=27.647
NC_035077.1	27690892	.	A	C	.	.	MAF_INRAE=5.263
NC_035077.1	27690920	.	A	T	.	.	MAF_INRAE=5.263;MAF_USDA=1.176
NC_035077.1	27691061	.	G	T	.	.	MAF_INRAE=18.987;MAF_USDA=17.059
NC_035077.1	27691083	.	C	A	.	.	MAF_INRAE=31.013;MAF_USDA=14.118
NC_035077.1	27691145	.	A	T	.	.	MAF_USDA=6.471
NC_035077.1	27691161	.	G	T	.	.	MAF_USDA=2.459
NC_035077.1	27691178	.	C	T	.	.	MAF_USDA=2.459
NC_035077.1	27691182	.	A	G	.	.	MAF_INRAE=5.263;MAF_USDA=6.471
NC_035077.1	27691186	.	A	C	.	.	MAF_USDA=6.471
NC_035077.1	27691207	.	A	C	.	.	MAF_INRAE=31.013;MAF_USDA=4.918
NC_035077.1	27691211	.	A	T	.	.	MAF_USDA=7.647
NC_035077.1	27691240	.	T	G	.	.	MAF_INRAE=10.526;MAF_USDA=18.852
NC_035077.1	27691292	.	G	T	.	.	MAF_USDA=1.639
NC_035077.1	27691412	.	G	T	.	.	MAF_INRAE=5.263
NC_035077.1	27691486	.	C	T	.	.	MAF_INRAE=5.263;MAF_USDA=7.059
NC_035077.1	27691534	.	C	T	.	.	MAF_INRAE=31.013;MAF_USDA=10.588
NC_035077.1	27691595	.	G	A	.	.	MAF_USDA=1.765
NC_035077.1	27691625	.	C	A	.	.	MAF_USDA=6.557
NC_035077.1	27691630	.	A	C	.	.	MAF_INRAE=19.62;MAF_USDA=18.235
NC_035077.1	27691635	.	G	T	.	.	MAF_INRAE=44.304;MAF_USDA=32.353
NC_035077.1	27691659	.	G	T	.	.	MAF_INRAE=5.263
NC_035077.1	27691729	.	C	T	.	.	MAF_INRAE=5.263;MAF_USDA=6.471
NC_035077.1	27691771	.	T	G	.	.	MAF_INRAE=5.263;MAF_USDA=1.176
NC_035077.1	27691772	.	C	A	.	.	MAF_USDA=6.471
NC_035077.1	27691829	.	C	A	.	.	MAF_INRAE=19.62;MAF_USDA=17.647
NC_035077.1	27691874	.	A	C	.	.	MAF_INRAE=15.0
NC_035077.1	27691979	.	A	C	.	.	MAF_INRAE=5.263
NC_035077.1	27691980	.	C	T	.	.	MAF_USDA=11.176
NC_035077.1	27691991	.	C	T	.	.	MAF_USDA=4.706
NC_035077.1	27692036	.	G	A	.	.	MAF_USDA=6.471
NC_035077.1	27692142	.	A	C	.	.	MAF_INRAE=18.354;MAF_USDA=17.647
NC_035077.1	27692394	.	G	A	.	.	MAF_USDA=11.176
NC_035077.1	27692415	.	C	T	.	.	MAF_USDA=2.542
NC_035077.1	27692417	.	G	A	.	.	MAF_USDA=1.695
NC_035077.1	27692483	.	C	T	.	.	MAF_USDA=3.39
NC_035077.1	27692547	.	T	G	.	.	MAF_USDA=6.818
NC_035077.1	27692564	.	G	A	.	.	MAF_INRAE=46.667;MAF_USDA=9.091
NC_035077.1	27692614	.	G	A	.	.	MAF_USDA=2.273
NC_035077.1	27692735	.	G	A	.	.	MAF_USDA=13.636
NC_035077.1	27692758	.	C	A	.	.	MAF_USDA=11.364
NC_035077.1	27692914	.	G	A	.	.	MAF_USDA=13.636
NC_035077.1	27692925	.	A	G	.	.	MAF_USDA=6.818
NC_035077.1	27693039	.	A	G	.	.	MAF_USDA=27.273
NC_035077.1	27693315	.	T	C	.	.	MAF_USDA=9.836
NC_035077.1	27693316	.	C	G	.	.	MAF_USDA=8.197
NC_035077.1	27693327	.	G	A	.	.	MAF_USDA=1.639
NC_035077.1	27693334	.	G	A	.	.	MAF_INRAE=34.81;MAF_USDA=12.353
NC_035077.1	27693342	.	A	C	.	.	MAF_INRAE=32.278;MAF_USDA=12.353
NC_035077.1	27693373	.	G	A	.	.	MAF_USDA=11.765
NC_035077.1	27693419	.	G	C	.	.	MAF_INRAE=5.0
NC_035077.1	27693457	.	A	G	.	.	MAF_USDA=1.639
NC_035077.1	27693470	.	G	A	.	.	MAF_USDA=1.639
NC_035077.1	27693490	.	G	A	.	.	MAF_INRAE=31.013;MAF_USDA=4.706
NC_035077.1	27693528	.	A	G	.	.	MAF_USDA=6.471
NC_035077.1	27693546	.	C	A	.	.	MAF_USDA=10.417
NC_035077.1	27693555	.	C	A	.	.	MAF_USDA=6.471
NC_035077.1	27693649	.	G	T	.	.	MAF_INRAE=18.354;MAF_USDA=18.235
NC_035077.1	27693677	.	C	G	.	.	MAF_INRAE=31.013;MAF_USDA=5.882
NC_035077.1	27693696	.	G	T	.	.	MAF_USDA=5.738
NC_035077.1	27693711	.	T	G	.	.	MAF_USDA=2.459
NC_035077.1	27693712	.	C	T	.	.	MAF_INRAE=10.526;MAF_USDA=18.033
NC_035077.1	27693730	.	T	G	.	.	MAF_INRAE=5.263;MAF_USDA=1.176
NC_035077.1	27693802	.	G	T	.	.	MAF_INRAE=18.987;MAF_USDA=16.471
NC_035077.1	27693817	.	G	A	.	.	MAF_INRAE=18.987;MAF_USDA=17.059
NC_035077.1	27693861	.	T	C	.	.	MAF_INRAE=18.987;MAF_USDA=17.059
NC_035077.1	27693944	.	CAA	CAG	.	.	MAF_USDA=12.5
NC_035077.1	27693946	.	A	G	.	.	MAF_INRAE=5.263;MAF_USDA=9.836
NC_035077.1	27693954	.	G	A	.	.	MAF_INRAE=31.013;MAF_USDA=6.471
NC_035077.1	27693969	.	G	A	.	.	MAF_INRAE=10.526;MAF_USDA=19.672
NC_035077.1	27694080	.	G	T	.	.	MAF_INRAE=5.263;MAF_USDA=1.176
NC_035077.1	27694171	.	C	T	.	.	MAF_USDA=2.459
NC_035077.1	27694244	.	T	A	.	.	MAF_USDA=25.41
NC_035077.1	27694326	.	C	T	.	.	MAF_USDA=9.412
NC_035077.1	27694329	.	C	T	.	.	MAF_USDA=5.882
NC_035077.1	27694330	.	T	C	.	.	MAF_USDA=5.952
NC_035077.1	27694331	.	C	A	.	.	MAF_USDA=5.952
NC_035077.1	27694332	.	T	A	.	.	MAF_USDA=5.952
NC_035077.1	27694335	.	C	A	.	.	MAF_USDA=5.357
NC_035077.1	27694392	.	G	T	.	.	MAF_USDA=12.5
NC_035077.1	27694984	.	G	C	.	.	MAF_INRAE=10.526;MAF_USDA=3.448
NC_035077.1	27695030	.	G	A	.	.	MAF_USDA=14.583
NC_035077.1	27695299	.	G	T	.	.	MAF_USDA=3.529
NC_035077.1	27695428	.	C	T	.	.	MAF_INRAE=13.291;MAF_USDA=11.765
NC_035077.1	27695435	.	G	A	.	.	MAF_INRAE=31.013;MAF_USDA=11.765
NC_035077.1	27695480	.	A	T	.	.	MAF_INRAE=18.987;MAF_USDA=5.294
NC_035077.1	27695490	.	A	G	.	.	MAF_USDA=8.197
NC_035077.1	27695514	.	C	T	.	.	MAF_USDA=11.765
NC_035077.1	27695554	.	A	C	.	.	MAF_USDA=1.639
NC_035077.1	27695671	.	A	C	.	.	MAF_INRAE=46.835;MAF_USDA=39.412
NC_035077.1	27695683	.	A	T	.	.	MAF_INRAE=33.544;MAF_USDA=38.824
NC_035077.1	27695747	.	C	T	.	.	MAF_USDA=3.279
NC_035077.1	27695812	.	G	A	.	.	MAF_INRAE=5.263;MAF_USDA=8.235
NC_035077.1	27696112	.	T	C	.	.	MAF_INRAE=40.506;MAF_USDA=43.529
NC_035077.1	27696134	.	T	C	.	.	MAF_INRAE=20.886;MAF_USDA=10.588
NC_035077.1	27696202	.	A	G	.	.	MAF_USDA=12.295
NC_035077.1	27696290	.	T	G	.	.	MAF_USDA=2.459
NC_035077.1	27696295	.	G	T	.	.	MAF_INRAE=29.747;MAF_USDA=47.059
NC_035077.1	27696438	.	A	T	.	.	MAF_USDA=4.706
NC_035077.1	27696477	.	T	G	.	.	MAF_INRAE=29.747;MAF_USDA=11.176
NC_035077.1	27696478	.	C	T	.	.	MAF_INRAE=32.5;MAF_USDA=11.176
NC_035077.1	27696562	.	C	A	.	.	MAF_USDA=1.639
NC_035077.1	27696622	.	C	G	.	.	MAF_USDA=8.197
NC_035077.1	27696649	.	C	G	.	.	MAF_INRAE=41.772;MAF_USDA=45.882
NC_035077.1	27696720	.	T	A	.	.	MAF_INRAE=5.263
NC_035077.1	27696740	.	G	T	.	.	MAF_INRAE=16.667;MAF_USDA=32.353
NC_035077.1	27696861	.	G	A	.	.	MAF_INRAE=17.089;MAF_USDA=15.294
NC_035077.1	27697051	.	T	C	.	.	MAF_USDA=3.279
NC_035077.1	27698349	.	A	T	.	.	MAF_USDA=4.918
NC_035077.1	27698380	.	G	T	.	.	MAF_INRAE=1.667
NC_035077.1	27698405	.	C	T	.	.	MAF_USDA=10.417
NC_035077.1	27698486	.	G	A	.	.	MAF_USDA=4.167
NC_035077.1	27698498	.	C	T	.	.	MAF_USDA=44.706
NC_035077.1	27698607	.	T	G	.	.	MAF_USDA=12.353
NC_035077.1	27698697	.	T	A	.	.	MAF_USDA=9.016
NC_035077.1	27698701	.	T	C	.	.	MAF_USDA=9.016
NC_035077.1	27698743	.	T	G	.	.	MAF_INRAE=43.038;MAF_USDA=45.882
NC_035077.1	27698757	.	C	T	.	.	MAF_INRAE=30.38;MAF_USDA=17.059
NC_035077.1	27698764	.	G	A	.	.	MAF_INRAE=43.038;MAF_USDA=44.706
NC_035077.1	27698785	.	C	A	.	.	MAF_USDA=5.738
NC_035077.1	27698822	.	T	C	.	.	MAF_USDA=2.353
NC_035077.1	27698902	.	T	C	.	.	MAF_INRAE=43.038;MAF_USDA=45.882
NC_035077.1	27698929	.	A	C	.	.	MAF_INRAE=17.5
NC_035077.1	27698953	.	A	T	.	.	MAF_USDA=4.118
NC_035077.1	27698955	.	A	G	.	.	MAF_USDA=4.118
NC_035077.1	27698956	.	G	A	.	.	MAF_USDA=3.279
NC_035077.1	27698961	.	A	T	.	.	MAF_USDA=2.459
NC_035077.1	27698976	.	T	C	.	.	MAF_USDA=4.118
NC_035077.1	27699021	.	C	A	.	.	MAF_USDA=6.471
NC_035077.1	27699064	.	A	T	.	.	MAF_INRAE=43.038;MAF_USDA=48.235
NC_035077.1	27699076	.	G	A	.	.	MAF_USDA=3.279
NC_035077.1	27699128	.	T	C	.	.	MAF_USDA=8.197
NC_035077.1	27699203	.	A	C	.	.	MAF_INRAE=43.038;MAF_USDA=46.471
NC_035077.1	27699225	.	G	A	.	.	MAF_USDA=1.639
NC_035077.1	27699229	.	A	G	.	.	MAF_USDA=2.459
NC_035077.1	27699279	.	C	A	.	.	MAF_USDA=45.238
NC_035077.1	27699357	.	G	T	.	.	MAF_USDA=5.738
NC_035077.1	27699361	.	A	C	.	.	MAF_USDA=4.118
NC_035077.1	27699406	.	C	T	.	.	MAF_INRAE=44.304;MAF_USDA=44.706
NC_035077.1	27699447	.	G	T	.	.	MAF_USDA=5.738
NC_035077.1	27699471	.	G	T	.	.	MAF_INRAE=10.526;MAF_USDA=12.295
NC_035077.1	27699532	.	A	G	.	.	MAF_INRAE=45.57;MAF_USDA=45.833
NC_035077.1	27699544	.	T	G	.	.	MAF_INRAE=29.747
NC_035077.1	27699624	.	C	A	.	.	MAF_INRAE=45.57;MAF_USDA=44.118
NC_035077.1	27699638	.	C	T	.	.	MAF_USDA=1.639
NC_035077.1	27699647	.	G	A	.	.	MAF_INRAE=15.823;MAF_USDA=22.131
NC_035077.1	27699667	.	T	C	.	.	MAF_USDA=4.118
NC_035077.1	27699732	.	G	T	.	.	MAF_INRAE=5.263;MAF_USDA=6.548
NC_035077.1	27699821	.	T	A	.	.	MAF_USDA=3.279
NC_035077.1	27699848	.	T	C	.	.	MAF_INRAE=14.557;MAF_USDA=12.353
NC_035077.1	27699885	.	A	C	.	.	MAF_INRAE=5.263;MAF_USDA=1.765
NC_035077.1	27699966	.	G	C	.	.	MAF_USDA=4.918
NC_035077.1	27699976	.	G	T	.	.	MAF_USDA=1.639
NC_035077.1	27699980	.	T	C	.	.	MAF_INRAE=17.5;MAF_USDA=9.836
NC_035077.1	27700022	.	G	T	.	.	MAF_USDA=6.25
NC_035077.1	27700070	.	G	A	.	.	MAF_USDA=9.412
NC_035077.1	27700183	.	T	C	.	.	MAF_USDA=1.639
NC_035077.1	27700293	.	G	A	.	.	MAF_USDA=4.918
NC_035077.1	27700339	.	T	A	.	.	MAF_USDA=10.588
NC_035077.1	27700383	.	G	A	.	.	MAF_USDA=11.475
NC_035077.1	27700531	.	T	A	.	.	MAF_INRAE=28.481
NC_035077.1	27700555	.	T	C	.	.	MAF_USDA=1.639
NC_035077.1	27700583	.	A	T	.	.	MAF_INRAE=10.526;MAF_USDA=4.918
NC_035077.1	27700604	.	G	A	.	.	MAF_INRAE=15.789;MAF_USDA=34.118
NC_035077.1	27700760	.	G	A	.	.	MAF_INRAE=10.526;MAF_USDA=4.098
NC_035077.1	27700789	.	T	A	.	.	MAF_USDA=1.639
NC_035077.1	27700898	.	G	A	.	.	MAF_INRAE=5.263
NC_035077.1	27701019	.	A	G	.	.	MAF_USDA=10.656
NC_035077.1	27701095	.	G	C	.	.	MAF_USDA=8.824
NC_035077.1	27701103	.	A	C	.	.	MAF_INRAE=5.263;MAF_USDA=1.176
NC_035077.1	27701249	.	G	A	.	.	MAF_USDA=5.294
NC_035077.1	27701302	.	G	T	.	.	MAF_USDA=8.824
NC_035077.1	27701382	.	G	T	.	.	MAF_USDA=4.118
NC_035077.1	27701497	.	A	G	.	.	MAF_USDA=1.176
NC_035077.1	27701554	.	T	C	.	.	MAF_USDA=4.118
NC_035077.1	27701581	.	T	C	.	.	MAF_USDA=4.918
NC_035077.1	27701590	.	C	T	.	.	MAF_USDA=9.412
NC_035077.1	27701607	.	T	A	.	.	MAF_INRAE=45.57;MAF_USDA=27.647
NC_035077.1	27701677	.	C	A	.	.	MAF_INRAE=10.526;MAF_USDA=3.279
NC_035077.1	27701756	.	A	C	.	.	MAF_USDA=1.639
NC_035077.1	27701759	.	G	T	.	.	MAF_INRAE=13.291
NC_035077.1	27701760	.	C	T	.	.	MAF_USDA=8.235
NC_035077.1	27701920	.	A	T	.	.	MAF_USDA=2.459
NC_035077.1	27701931	.	T	C	.	.	MAF_USDA=11.176
NC_035077.1	27702086	.	G	T	.	.	MAF_INRAE=10.526;MAF_USDA=4.098
NC_035077.1	27702138	.	T	G	.	.	MAF_INRAE=39.873;MAF_USDA=12.353
NC_035077.1	27702171	.	A	G	.	.	MAF_USDA=5.294
NC_035077.1	27702184	.	G	T	.	.	MAF_USDA=3.279
NC_035077.1	27702209	.	A	C	.	.	MAF_USDA=12.5
NC_035077.1	27702223	.	T	G	.	.	MAF_INRAE=18.987;MAF_USDA=5.294
NC_035077.1	27702262	.	G	A	.	.	MAF_USDA=8.824
NC_035077.1	27702301	.	A	G	.	.	MAF_USDA=1.639
NC_035077.1	27702337	.	T	C	.	.	MAF_USDA=1.639
NC_035077.1	27702420	.	C	T	.	.	MAF_USDA=4.098
NC_035077.1	27702437	.	A	T	.	.	MAF_USDA=4.118
NC_035077.1	27702515	.	G	A	.	.	MAF_INRAE=10.526;MAF_USDA=4.098
NC_035077.1	27702584	.	G	A	.	.	MAF_USDA=6.25
NC_035077.1	27702700	.	T	G	.	.	MAF_USDA=9.412
NC_035077.1	27702788	.	G	T	.	.	MAF_USDA=14.706
NC_035077.1	27702811	.	T	G	.	.	MAF_USDA=7.059
NC_035077.1	27702820	.	A	C	.	.	MAF_USDA=16.071
NC_035077.1	27702847	.	G	A	.	.	MAF_INRAE=5.263;MAF_USDA=5.882
NC_035077.1	27702874	.	G	A	.	.	MAF_USDA=1.639
NC_035077.1	27703049	.	C	A	.	.	MAF_USDA=1.765
NC_035077.1	27703065	.	T	G	.	.	MAF_INRAE=28.481;MAF_USDA=10.656
NC_035077.1	27703075	.	A	T	.	.	MAF_USDA=2.459
NC_035077.1	27703103	.	G	A	.	.	MAF_USDA=13.529
NC_035077.1	27703116	.	G	A	.	.	MAF_USDA=18.824
NC_035077.1	27703121	.	A	G	.	.	MAF_USDA=1.639
NC_035077.1	27703156	.	A	C	.	.	MAF_USDA=1.639
NC_035077.1	27703200	.	C	G	.	.	MAF_INRAE=17.5;MAF_USDA=14.118
NC_035077.1	27703214	.	T	G	.	.	MAF_INRAE=14.557;MAF_USDA=14.706
NC_035077.1	27703217	.	G	A	.	.	MAF_INRAE=17.5;MAF_USDA=14.706
NC_035077.1	27703223	.	T	G	.	.	MAF_INRAE=17.089;MAF_USDA=20.588
NC_035077.1	27703263	.	T	A	.	.	MAF_INRAE=32.278;MAF_USDA=21.765
NC_035077.1	27703338	.	A	G	.	.	MAF_INRAE=48.101;MAF_USDA=42.941
NC_035077.1	27703352	.	G	T	.	.	MAF_USDA=3.279
NC_035077.1	27703361	.	T	C	.	.	MAF_INRAE=14.167;MAF_USDA=9.836
NC_035077.1	27703415	.	C	A	.	.	MAF_USDA=1.639
NC_035077.1	27703417	.	G	T	.	.	MAF_INRAE=10.526;MAF_USDA=4.098
NC_035077.1	27703734	.	T	A	.	.	MAF_INRAE=5.263;MAF_USDA=6.471
NC_035077.1	27703770	.	T	C	.	.	MAF_INRAE=10.526;MAF_USDA=4.118
NC_035077.1	27703775	.	C	T	.	.	MAF_USDA=1.639
NC_035077.1	27703787	.	G	A	.	.	MAF_USDA=8.197
NC_035077.1	27703834	.	T	C	.	.	MAF_INRAE=27.848;MAF_USDA=16.471
NC_035077.1	27703926	.	T	G	.	.	MAF_INRAE=15.0;MAF_USDA=14.583
NC_035077.1	27703962	.	T	C	.	.	MAF_INRAE=17.722;MAF_USDA=5.294
NC_035077.1	27704004	.	G	T	.	.	MAF_INRAE=31.013;MAF_USDA=28.824
NC_035077.1	27704031	.	A	T	.	.	MAF_INRAE=17.722;MAF_USDA=5.294
NC_035077.1	27704082	.	G	A	.	.	MAF_USDA=7.377
NC_035077.1	27704083	.	G	A	.	.	MAF_INRAE=31.013;MAF_USDA=28.235
NC_035077.1	27704147	.	C	A	.	.	MAF_INRAE=10.526;MAF_USDA=14.118
NC_035077.1	27704152	.	A	C	.	.	MAF_USDA=3.279
NC_035077.1	27704183	.	T	A	.	.	MAF_INRAE=36.076;MAF_USDA=41.176
NC_035077.1	27704320	.	A	T	.	.	MAF_INRAE=10.526;MAF_USDA=6.557
NC_035077.1	27704382	.	G	A	.	.	MAF_USDA=9.016
NC_035077.1	27704393	.	C	T	.	.	MAF_INRAE=39.873;MAF_USDA=38.235
NC_035077.1	27704400	.	T	A	.	.	MAF_USDA=9.836
NC_035077.1	27704410	.	C	T	.	.	MAF_USDA=2.459
NC_035077.1	27704413	.	C	A	.	.	MAF_USDA=9.412
NC_035077.1	27704496	.	A	T	.	.	MAF_USDA=8.197
NC_035077.1	27704503	.	G	A	.	.	MAF_USDA=7.377
NC_035077.1	27704653	.	G	A	.	.	MAF_USDA=1.639
NC_035077.1	27704697	.	G	A	.	.	MAF_USDA=1.639
NC_035077.1	27704809	.	G	A	.	.	MAF_INRAE=37.342;MAF_USDA=41.765
NC_035077.1	27704902	.	G	A	.	.	MAF_INRAE=5.263
NC_035077.1	27704942	.	T	C	.	.	MAF_INRAE=10.526;MAF_USDA=7.377
NC_035077.1	27705035	.	A	C	.	.	MAF_INRAE=36.709;MAF_USDA=41.765
NC_035077.1	27705092	.	C	T	.	.	MAF_INRAE=5.263
NC_035077.1	27705100	.	C	T	.	.	MAF_USDA=4.706
NC_035077.1	27705124	.	G	A	.	.	MAF_INRAE=36.709;MAF_USDA=42.941
NC_035077.1	27705157	.	A	G	.	.	MAF_USDA=3.279
NC_035077.1	27705161	.	T	G	.	.	MAF_USDA=3.529
NC_035077.1	27705170	.	A	T	.	.	MAF_USDA=4.918
NC_035077.1	27705216	.	T	G,*	.	.	MAF_INRAE=36.842
NC_035077.1	27705305	.	T	A	.	.	MAF_INRAE=33.544;MAF_USDA=40.0
NC_035077.1	27705349	.	A	T	.	.	MAF_USDA=2.459
NC_035077.1	27705372	.	G	T	.	.	MAF_INRAE=36.076;MAF_USDA=41.765
NC_035077.1	27705464	.	G	T	.	.	MAF_INRAE=37.342;MAF_USDA=42.353
NC_035077.1	27705475	.	T	G	.	.	MAF_INRAE=37.342;MAF_USDA=41.765
NC_035077.1	27705483	.	G	A	.	.	MAF_INRAE=37.342;MAF_USDA=42.262
NC_035077.1	27705522	.	G	A	.	.	MAF_USDA=8.197
NC_035077.1	27705547	.	G	A	.	.	MAF_INRAE=44.937;MAF_USDA=47.059
NC_035077.1	27705580	.	T	C	.	.	MAF_USDA=1.667
NC_035077.1	27705597	.	C	T	.	.	MAF_USDA=1.667
NC_035077.1	27705690	.	A	G	.	.	MAF_USDA=1.639
NC_035077.1	27705761	.	C	T	.	.	MAF_INRAE=5.263;MAF_USDA=1.176
NC_035077.1	27705881	.	G	T	.	.	MAF_INRAE=18.987;MAF_USDA=5.882
NC_035077.1	27705970	.	T	G	.	.	MAF_INRAE=5.263;MAF_USDA=5.882
NC_035077.1	27706075	.	C	T	.	.	MAF_INRAE=10.526;MAF_USDA=7.377
NC_035077.1	27706081	.	G	T	.	.	MAF_USDA=2.459
NC_035077.1	27706085	.	C	T	.	.	MAF_USDA=2.083
NC_035077.1	27706102	.	T	C	.	.	MAF_INRAE=5.263;MAF_USDA=2.083
NC_035077.1	27706287	.	C	G	.	.	MAF_INRAE=5.263
NC_035077.1	27706358	.	A	G	.	.	MAF_USDA=12.5
NC_035077.1	27706423	.	G	A	.	.	MAF_INRAE=10.526;MAF_USDA=7.377
NC_035077.1	27706477	.	G	A	.	.	MAF_INRAE=18.987;MAF_USDA=8.235
NC_035077.1	27706479	.	G	A	.	.	MAF_USDA=1.176
NC_035077.1	27706488	.	T	C	.	.	MAF_INRAE=37.342;MAF_USDA=29.412
NC_035077.1	27706537	.	T	G	.	.	MAF_USDA=1.639
NC_035077.1	27706574	.	A	G	.	.	MAF_USDA=8.197
NC_035077.1	27706576	.	G	T	.	.	MAF_INRAE=44.304;MAF_USDA=47.647
NC_035077.1	27706672	.	T	C	.	.	MAF_INRAE=41.772;MAF_USDA=32.941
NC_035077.1	27706732	.	C	G	.	.	MAF_INRAE=10.526;MAF_USDA=7.377
NC_035077.1	27706760	.	A	C	.	.	MAF_INRAE=44.304;MAF_USDA=45.294
NC_035077.1	27706769	.	T	A	.	.	MAF_USDA=1.176
NC_035077.1	27706965	.	G	A	.	.	MAF_INRAE=42.405;MAF_USDA=38.824
NC_035077.1	27707089	.	T	C	.	.	MAF_INRAE=10.526
NC_035077.1	27707101	.	T	C	.	.	MAF_INRAE=32.911
NC_035077.1	27707179	.	G	A	.	.	MAF_USDA=2.083
NC_035077.1	27707225	.	A	G	.	.	MAF_INRAE=17.722;MAF_USDA=5.294
NC_035077.1	27707334	.	T	C	.	.	MAF_USDA=2.083
NC_035077.1	27707418	.	A	T	.	.	MAF_USDA=4.118
NC_035077.1	27707511	.	G	A	.	.	MAF_USDA=6.471
NC_035077.1	27707527	.	T	C	.	.	MAF_USDA=9.836
NC_035077.1	27707598	.	C	T	.	.	MAF_USDA=4.918
NC_035077.1	27707614	.	A	G	.	.	MAF_INRAE=18.354;MAF_USDA=6.471
NC_035077.1	27707633	.	T	C	.	.	MAF_INRAE=45.57;MAF_USDA=41.667
NC_035077.1	27707643	.	A	G	.	.	MAF_INRAE=20.833;MAF_USDA=7.738
NC_035077.1	27707651	.	C	A	.	.	MAF_USDA=1.667
NC_035077.1	27707654	.	C	T	.	.	MAF_USDA=2.5
NC_035077.1	27707750	.	T	C	.	.	MAF_USDA=13.333
NC_035077.1	27707752	.	G	A	.	.	MAF_USDA=6.667
NC_035077.1	27707770	.	T	A	.	.	MAF_USDA=5.738
NC_035077.1	27707881	.	C	G	.	.	MAF_USDA=2.459
NC_035077.1	27707929	.	G	C	.	.	MAF_USDA=2.083
NC_035077.1	27707953	.	G	C	.	.	MAF_USDA=3.279
NC_035077.1	27708035	.	A	C	.	.	MAF_USDA=27.083
NC_035077.1	27708082	.	T	C	.	.	MAF_USDA=37.647
NC_035077.1	27708214	.	T	C	.	.	MAF_INRAE=10.526
NC_035077.1	27708245	.	T	A	.	.	MAF_USDA=2.459
NC_035077.1	27708280	.	C	T	.	.	MAF_INRAE=15.789;MAF_USDA=11.176
NC_035077.1	27708410	.	T	C	.	.	MAF_USDA=1.639
NC_035077.1	27708413	.	T	A	.	.	MAF_INRAE=18.987;MAF_USDA=5.882
NC_035077.1	27708424	.	C	A	.	.	MAF_INRAE=44.304;MAF_USDA=40.588
NC_035077.1	27708445	.	T	C	.	.	MAF_INRAE=44.304;MAF_USDA=40.588
NC_035077.1	27708493	.	C	G	.	.	MAF_USDA=6.25
NC_035077.1	27708516	.	T	A	.	.	MAF_USDA=1.639
NC_035077.1	27708584	.	C	T	.	.	MAF_INRAE=44.304;MAF_USDA=38.824
NC_035077.1	27708650	.	T	G	.	.	MAF_USDA=19.672
NC_035077.1	27708662	.	G	A	.	.	MAF_USDA=19.672
NC_035077.1	27708700	.	C	T	.	.	MAF_USDA=12.5
NC_035077.1	27708894	.	T	C	.	.	MAF_INRAE=44.937;MAF_USDA=38.824
NC_035077.1	27708936	.	T	G	.	.	MAF_INRAE=5.263;MAF_USDA=6.471
NC_035077.1	27708959	.	C	T	.	.	MAF_USDA=7.377
NC_035077.1	27708982	.	T	G	.	.	MAF_INRAE=44.937;MAF_USDA=39.412
NC_035077.1	27709011	.	C	T	.	.	MAF_USDA=3.279
NC_035077.1	27709013	.	C	T	.	.	MAF_USDA=5.294
NC_035077.1	27709021	.	G	T	.	.	MAF_INRAE=50.0;MAF_USDA=48.81
NC_035077.1	27709122	.	A	T	.	.	MAF_INRAE=46.203;MAF_USDA=36.747
NC_035077.1	27709162	.	T	G	.	.	MAF_USDA=12.5
NC_035077.1	27709173	.	G	T	.	.	MAF_USDA=11.475
NC_035077.1	27709191	.	C	T	.	.	MAF_USDA=1.639
NC_035077.1	27709264	.	C	A	.	.	MAF_INRAE=15.789;MAF_USDA=11.176
NC_035077.1	27709266	.	G	A	.	.	MAF_USDA=11.176
NC_035077.1	27709291	.	G	T	.	.	MAF_INRAE=48.101;MAF_USDA=48.235
NC_035077.1	27709314	.	T	A	.	.	MAF_INRAE=31.667;MAF_USDA=8.333
NC_035077.1	27709324	.	T	A	.	.	MAF_INRAE=15.789;MAF_USDA=6.25
NC_035077.1	27709354	.	T	C	.	.	MAF_INRAE=44.937;MAF_USDA=38.824
NC_035077.1	27709357	.	T	A	.	.	MAF_USDA=2.459
NC_035077.1	27709404	.	A	G	.	.	MAF_INRAE=44.304;MAF_USDA=37.647
NC_035077.1	27709460	.	A	C	.	.	MAF_INRAE=44.304;MAF_USDA=38.095
NC_035077.1	27709461	.	C	A	.	.	MAF_INRAE=50.0;MAF_USDA=38.095
NC_035077.1	27709491	.	A	G	.	.	MAF_USDA=3.333
NC_035077.1	27709506	.	T	G	.	.	MAF_INRAE=10.526;MAF_USDA=1.667
NC_035077.1	27709573	.	C	A	.	.	MAF_INRAE=15.789;MAF_USDA=15.882
NC_035077.1	27709785	.	A	T	.	.	MAF_INRAE=17.5
NC_035077.1	27709832	.	G	A	.	.	MAF_INRAE=28.481;MAF_USDA=1.639
NC_035077.1	27709890	.	G	T	.	.	MAF_USDA=18.033
NC_035077.1	27709938	.	A	C	.	.	MAF_USDA=36.905
NC_035077.1	27710067	.	G	A	.	.	MAF_INRAE=18.333
NC_035077.1	27710077	.	A	G	.	.	MAF_USDA=6.557
NC_035077.1	27710124	.	A	T	.	.	MAF_INRAE=15.789;MAF_USDA=13.333
NC_035077.1	27710261	.	A	T	.	.	MAF_USDA=2.459
NC_035077.1	27710330	.	T	C	.	.	MAF_USDA=18.033
NC_035077.1	27710458	.	C	T	.	.	MAF_USDA=1.639
NC_035077.1	27710627	.	T	C	.	.	MAF_INRAE=15.789;MAF_USDA=10.0
NC_035077.1	27710732	.	C	T	.	.	MAF_INRAE=11.667
NC_035077.1	27710736	.	C	T	.	.	MAF_INRAE=6.667
NC_035077.1	27710740	.	C	T	.	.	MAF_INRAE=3.333
NC_035077.1	27710744	.	C	T	.	.	MAF_INRAE=1.667
NC_035077.1	27710796	.	G	A	.	.	MAF_USDA=1.639
NC_035077.1	27710806	.	G	A	.	.	MAF_USDA=1.639
NC_035077.1	27710999	.	G	A	.	.	MAF_INRAE=16.667
NC_035077.1	27711028	.	C	T	.	.	MAF_INRAE=15.789;MAF_USDA=33.529
NC_035077.1	27711042	.	C	T	.	.	MAF_USDA=3.279
NC_035077.1	27711130	.	C	T	.	.	MAF_INRAE=15.789;MAF_USDA=11.176
NC_035077.1	27711195	.	C	T	.	.	MAF_USDA=18.033
NC_035077.1	27711197	.	G	A	.	.	MAF_USDA=18.033
NC_035077.1	27711260	.	C	T	.	.	MAF_INRAE=14.557;MAF_USDA=14.706
NC_035077.1	27711360	.	C	T	.	.	MAF_USDA=3.279
NC_035077.1	27711469	.	A	C	.	.	MAF_USDA=2.459
NC_035077.1	27711489	.	C	A	.	.	MAF_INRAE=10.526;MAF_USDA=1.639
NC_035077.1	27711496	.	T	G	.	.	MAF_INRAE=15.789;MAF_USDA=11.176
NC_035077.1	27711605	.	C	T	.	.	MAF_USDA=8.235
NC_035077.1	27711796	.	T	G	.	.	MAF_USDA=1.639
NC_035077.1	27711797	.	G	A	.	.	MAF_INRAE=10.526;MAF_USDA=31.765
NC_035077.1	27711800	.	C	T	.	.	MAF_USDA=2.459
NC_035077.1	27711880	.	A	T	.	.	MAF_INRAE=17.089;MAF_USDA=18.824
NC_035077.1	27711914	.	G	T	.	.	MAF_INRAE=13.291;MAF_USDA=11.765
NC_035077.1	27711917	.	C	G	.	.	MAF_INRAE=19.62;MAF_USDA=14.118
NC_035077.1	27711923	.	C	T	.	.	MAF_USDA=2.459
NC_035077.1	27711932	.	G	T	.	.	MAF_INRAE=36.709;MAF_USDA=47.647
NC_035077.1	27711963	.	A	G	.	.	MAF_INRAE=19.62;MAF_USDA=12.353
NC_035077.1	27711968	.	A	T	.	.	MAF_INRAE=19.62;MAF_USDA=12.353
NC_035077.1	27711974	.	A	G	.	.	MAF_USDA=2.083
NC_035077.1	27712180	.	T	C	.	.	MAF_USDA=2.459
NC_035077.1	27712247	.	C	G	.	.	MAF_INRAE=5.263
NC_035077.1	27712479	.	T	G	.	.	MAF_INRAE=5.263;MAF_USDA=6.471
NC_035077.1	27712594	.	A	T	.	.	MAF_INRAE=18.987;MAF_USDA=5.882
NC_035077.1	27712668	.	T	G	.	.	MAF_USDA=3.279
NC_035077.1	27712689	.	T	G	.	.	MAF_INRAE=5.263;MAF_USDA=4.706
NC_035077.1	27712895	.	A	G	.	.	MAF_USDA=4.918
NC_035077.1	27713287	.	C	T	.	.	MAF_USDA=1.639
NC_035077.1	27713363	.	C	A	.	.	MAF_USDA=12.5
NC_035077.1	27713458	.	TGCCTGGC	TGCCTGGA	.	.	MAF_USDA=14.583
NC_035077.1	27713465	.	C	A	.	.	MAF_INRAE=18.987
NC_035077.1	27714425	.	G	A	.	.	MAF_INRAE=17.5;MAF_USDA=20.833
NC_035077.1	27714427	.	T	A	.	.	MAF_INRAE=17.5;MAF_USDA=20.833
NC_035077.1	27714430	.	G	C	.	.	MAF_INRAE=17.5;MAF_USDA=20.833
NC_035077.1	27714445	.	T	G	.	.	MAF_USDA=4.31
NC_035077.1	27714478	.	A	C	.	.	MAF_USDA=10.0
NC_035077.1	27714681	.	C	A	.	.	MAF_USDA=1.639
NC_035077.1	27714755	.	T	G	.	.	MAF_USDA=3.529
NC_035077.1	27714881	.	C	G	.	.	MAF_USDA=1.639
NC_035077.1	27714989	.	C	T	.	.	MAF_INRAE=28.481;MAF_USDA=4.706
NC_035077.1	27715117	.	C	T	.	.	MAF_INRAE=5.263
NC_035077.1	27715125	.	A	C	.	.	MAF_USDA=22.353
NC_035077.1	27715147	.	C	T	.	.	MAF_USDA=17.059
NC_035077.1	27715215	.	A	T	.	.	MAF_INRAE=17.5;MAF_USDA=5.738
NC_035077.1	27715288	.	G	A	.	.	MAF_USDA=1.639
NC_035077.1	27715484	.	G	A	.	.	MAF_USDA=4.098
NC_035077.1	27715514	.	A	G	.	.	MAF_INRAE=16.667
NC_035077.1	27715565	.	C	A	.	.	MAF_USDA=1.639
NC_035077.1	27715574	.	T	C	.	.	MAF_INRAE=37.975;MAF_USDA=49.412
NC_035077.1	27715576	.	C	T	.	.	MAF_INRAE=16.667;MAF_USDA=9.412
NC_035077.1	27715611	.	G	A	.	.	MAF_USDA=1.639
NC_035077.1	27715652	.	C	G	.	.	MAF_USDA=1.176
NC_035077.1	27715673	.	C	T	.	.	MAF_USDA=1.639
NC_035077.1	27715813	.	G	A	.	.	MAF_USDA=4.167
NC_035077.1	27715829	.	G	A	.	.	MAF_USDA=16.667
NC_035077.1	27715876	.	G	T	.	.	MAF_USDA=10.656
NC_035077.1	27715879	.	C	T	.	.	MAF_USDA=3.279
NC_035077.1	27715894	.	T	A	.	.	MAF_USDA=18.182
NC_035077.1	27715896	.	A	C	.	.	MAF_USDA=18.182
NC_035077.1	27715922	.	C	T	.	.	MAF_USDA=4.098
NC_035077.1	27716055	.	G	A	.	.	MAF_INRAE=20.253;MAF_USDA=18.824
NC_035077.1	27716099	.	C	A	.	.	MAF_USDA=4.167
NC_035077.1	27716145	.	T	G	.	.	MAF_USDA=3.529
NC_035077.1	27716164	.	T	C	.	.	MAF_USDA=6.25
NC_035077.1	27716261	.	G	A	.	.	MAF_INRAE=15.789;MAF_USDA=17.647
NC_035077.1	27716330	.	T	C	.	.	MAF_USDA=6.25
NC_035077.1	27716365	.	C	T	.	.	MAF_INRAE=17.5
NC_035077.1	27716611	.	T	A	.	.	MAF_USDA=1.639
NC_035077.1	27716620	.	C	A	.	.	MAF_USDA=3.279
NC_035077.1	27716647	.	A	C	.	.	MAF_INRAE=17.5
NC_035077.1	27716670	.	G	A	.	.	MAF_USDA=10.417
NC_035077.1	27716803	.	A	C	.	.	MAF_USDA=2.459
NC_035077.1	27716805	.	G	T	.	.	MAF_INRAE=16.667;MAF_USDA=4.918
NC_035077.1	27716844	.	G	A	.	.	MAF_INRAE=16.456;MAF_USDA=6.25
NC_035077.1	27716860	.	T	C	.	.	MAF_USDA=2.083
NC_035077.1	27716930	.	A	C	.	.	MAF_INRAE=36.076;MAF_USDA=42.941
NC_035077.1	27717007	.	T	C	.	.	MAF_INRAE=28.481;MAF_USDA=1.639
NC_035077.1	27717062	.	T	G	.	.	MAF_USDA=2.083
NC_035077.1	27717158	.	A	T	.	.	MAF_INRAE=14.557;MAF_USDA=13.529
NC_035077.1	27717238	.	C	A	.	.	MAF_INRAE=8.861;MAF_USDA=5.882
NC_035077.1	27717340	.	A	T	.	.	MAF_INRAE=17.089;MAF_USDA=22.619
NC_035077.1	27717421	.	G	A	.	.	MAF_USDA=1.639
NC_035077.1	27717605	.	C	T	.	.	MAF_USDA=2.083
NC_035077.1	27717668	.	G	A	.	.	MAF_USDA=1.176
NC_035077.1	27718085	.	G	A	.	.	MAF_INRAE=14.557;MAF_USDA=12.941
NC_035077.1	27718093	.	A	C	.	.	MAF_USDA=1.639
NC_035077.1	27718148	.	C	A	.	.	MAF_USDA=12.295
NC_035077.1	27718166	.	C	A	.	.	MAF_USDA=6.25
NC_035077.1	27718192	.	C	T	.	.	MAF_INRAE=5.696;MAF_USDA=22.917
NC_035077.1	27718241	.	A	G	.	.	MAF_USDA=1.639
NC_035077.1	27718309	.	T	G	.	.	MAF_USDA=2.459
NC_035077.1	27718601	.	G	A	.	.	MAF_INRAE=18.987;MAF_USDA=6.471
NC_035077.1	27718982	.	A	C	.	.	MAF_INRAE=34.81;MAF_USDA=28.824
NC_035077.1	27719034	.	G	A	.	.	MAF_USDA=4.098
NC_035077.1	27719048	.	G	A	.	.	MAF_INRAE=18.987;MAF_USDA=17.059
NC_035077.1	27719066	.	T	A	.	.	MAF_USDA=8.197
NC_035077.1	27719156	.	A	C	.	.	MAF_INRAE=31.579;MAF_USDA=15.294
NC_035077.1	27719157	.	T	A	.	.	MAF_USDA=15.294
NC_035077.1	27719162	.	A	T	.	.	MAF_USDA=3.279
NC_035077.1	27719204	.	C	A	.	.	MAF_USDA=2.459
NC_035077.1	27719205	.	G	A	.	.	MAF_INRAE=19.62;MAF_USDA=7.059
NC_035077.1	27719270	.	T	G	.	.	MAF_INRAE=31.579;MAF_USDA=5.294
NC_035077.1	27719279	.	T	G	.	.	MAF_USDA=10.714
NC_035077.1	27719363	.	C	T	.	.	MAF_INRAE=15.789;MAF_USDA=18.235
NC_035077.1	27719377	.	T	A	.	.	MAF_USDA=1.639
NC_035077.1	27719534	.	G	A	.	.	MAF_INRAE=32.278;MAF_USDA=38.235
NC_035077.1	27719609	.	C	G	.	.	MAF_INRAE=14.557;MAF_USDA=12.941
NC_035077.1	27719612	.	A	T	.	.	MAF_USDA=11.176
NC_035077.1	27719639	.	T	C	.	.	MAF_USDA=3.279
NC_035077.1	27719648	.	C	G	.	.	MAF_INRAE=46.203;MAF_USDA=12.941
NC_035077.1	27719689	.	G	A	.	.	MAF_USDA=8.824
NC_035077.1	27719719	.	G	T	.	.	MAF_USDA=3.279
NC_035077.1	27719774	.	G	C	.	.	MAF_USDA=11.176
NC_035077.1	27719778	.	G	A	.	.	MAF_USDA=3.279
NC_035077.1	27719779	.	T	G	.	.	MAF_USDA=3.279
NC_035077.1	27719836	.	A	G	.	.	MAF_USDA=1.639
NC_035077.1	27719875	.	C	A	.	.	MAF_USDA=1.639
NC_035077.1	27719903	.	T	C	.	.	MAF_USDA=1.639
NC_035077.1	27719955	.	C	T	.	.	MAF_USDA=19.412
NC_035077.1	27719957	.	T	C	.	.	MAF_INRAE=46.667;MAF_USDA=39.583
NC_035077.1	27720024	.	G	A	.	.	MAF_USDA=1.639
NC_035077.1	27720081	.	A	C	.	.	MAF_USDA=1.667
NC_035077.1	27720163	.	T	C	.	.	MAF_USDA=18.824
NC_035077.1	27720174	.	G	A	.	.	MAF_USDA=10.588
NC_035077.1	27720192	.	G	A	.	.	MAF_INRAE=10.526;MAF_USDA=22.917
NC_035077.1	27720242	.	T	G	.	.	MAF_INRAE=7.895;MAF_USDA=2.459
NC_035077.1	27720265	.	C	A	.	.	MAF_USDA=4.098
NC_035077.1	27720326	.	G	A	.	.	MAF_USDA=8.197
NC_035077.1	27720333	.	A	C	.	.	MAF_USDA=9.016
NC_035077.1	27720347	.	G	A	.	.	MAF_USDA=11.176
NC_035077.1	27720362	.	C	G	.	.	MAF_USDA=29.167
NC_035077.1	27720364	.	A	G	.	.	MAF_USDA=4.167
NC_035077.1	27720369	.	C	T	.	.	MAF_USDA=4.918
NC_035077.1	27720370	.	G	A	.	.	MAF_USDA=9.412
NC_035077.1	27720371	.	T	A	.	.	MAF_INRAE=1.667;MAF_USDA=27.049
NC_035077.1	27720388	.	C	T	.	.	MAF_USDA=24.706
NC_035077.1	27720390	.	T	C	.	.	MAF_INRAE=2.5;MAF_USDA=22.917
NC_035077.1	27720420	.	T	G	.	.	MAF_USDA=30.328
NC_035077.1	27720421	.	T	A	.	.	MAF_INRAE=1.667;MAF_USDA=16.667
NC_035077.1	27720424	.	T	C	.	.	MAF_INRAE=1.667;MAF_USDA=10.417
NC_035077.1	27720425	.	A	C	.	.	MAF_USDA=4.167
NC_035077.1	27720427	.	T	C	.	.	MAF_INRAE=1.667
NC_035077.1	27720430	.	T	G	.	.	MAF_INRAE=4.167;MAF_USDA=3.529
NC_035077.1	27720444	.	T	A	.	.	MAF_USDA=27.869
NC_035077.1	27720445	.	G	T	.	.	MAF_USDA=21.176
NC_035077.1	27720446	.	T	G	.	.	MAF_USDA=27.869
NC_035077.1	27720452	.	C	T	.	.	MAF_USDA=30.0
NC_035077.1	27720458	.	A	C	.	.	MAF_INRAE=2.5
NC_035077.1	27720461	.	G	T	.	.	MAF_INRAE=1.667
NC_035077.1	27720480	.	T	C	.	.	MAF_USDA=30.328
NC_035077.1	27720492	.	T	C	.	.	MAF_USDA=4.167
NC_035077.1	27720512	.	T	G	.	.	MAF_USDA=29.508
NC_035077.1	27720697	.	A	C	.	.	MAF_INRAE=46.203;MAF_USDA=12.353
NC_035077.1	27720730	.	A	G	.	.	MAF_USDA=11.176
NC_035077.1	27720771	.	G	T	.	.	MAF_USDA=1.639
NC_035077.1	27720893	.	A	C	.	.	MAF_INRAE=27.215;MAF_USDA=19.412
NC_035077.1	27720919	.	A	T	.	.	MAF_USDA=1.639
NC_035077.1	27720995	.	A	C	.	.	MAF_USDA=2.459
NC_035077.1	27721004	.	A	G	.	.	MAF_USDA=1.639
NC_035077.1	27721046	.	C	T	.	.	MAF_USDA=10.588
NC_035077.1	27721118	.	T	G	.	.	MAF_USDA=11.176
NC_035077.1	27721133	.	G	A	.	.	MAF_USDA=8.824
NC_035077.1	27721144	.	C	T	.	.	MAF_INRAE=8.861;MAF_USDA=6.471
NC_035077.1	27721207	.	G	A	.	.	MAF_USDA=10.417
NC_035077.1	27721302	.	C	T	.	.	MAF_INRAE=10.526;MAF_USDA=2.459
NC_035077.1	27721446	.	A	G	.	.	MAF_USDA=11.176
NC_035077.1	27721459	.	C	T	.	.	MAF_USDA=1.176
NC_035077.1	27721468	.	T	A	.	.	MAF_INRAE=15.789;MAF_USDA=18.235
NC_035077.1	27721567	.	C	T	.	.	MAF_USDA=5.738
NC_035077.1	27721613	.	T	G	.	.	MAF_INRAE=10.526;MAF_USDA=21.765
NC_035077.1	27721636	.	C	T	.	.	MAF_INRAE=17.5;MAF_USDA=14.706
NC_035077.1	27721642	.	T	C	.	.	MAF_INRAE=49.367;MAF_USDA=31.176
NC_035077.1	27721652	.	A	C	.	.	MAF_INRAE=10.526;MAF_USDA=2.459
NC_035077.1	27721767	.	A	G	.	.	MAF_USDA=1.639
NC_035077.1	27721773	.	C	T	.	.	MAF_USDA=4.098
NC_035077.1	27721919	.	G	A	.	.	MAF_INRAE=18.987;MAF_USDA=8.235
NC_035077.1	27721972	.	A	G	.	.	MAF_INRAE=10.0
NC_035077.1	27721977	.	C	T	.	.	MAF_INRAE=30.38;MAF_USDA=42.262
NC_035077.1	27722127	.	C	T	.	.	MAF_INRAE=46.835;MAF_USDA=12.353
NC_035077.1	27722182	.	T	C	.	.	MAF_INRAE=18.987;MAF_USDA=15.294
NC_035077.1	27722205	.	G	T	.	.	MAF_USDA=3.529
NC_035077.1	27722384	.	C	T	.	.	MAF_USDA=3.279
NC_035077.1	27722389	.	T	A	.	.	MAF_INRAE=17.5;MAF_USDA=4.918
NC_035077.1	27722408	.	G	A	.	.	MAF_INRAE=15.19;MAF_USDA=12.941
NC_035077.1	27722424	.	T	C	.	.	MAF_USDA=21.176
NC_035077.1	27722429	.	C	T	.	.	MAF_USDA=4.918
NC_035077.1	27722444	.	C	T	.	.	MAF_USDA=4.098
NC_035077.1	27722494	.	T	A	.	.	MAF_USDA=4.918
NC_035077.1	27722591	.	C	T	.	.	MAF_INRAE=18.987;MAF_USDA=15.294
NC_035077.1	27722648	.	C	T	.	.	MAF_INRAE=10.526;MAF_USDA=1.639
NC_035077.1	27722660	.	A	C	.	.	MAF_USDA=1.639
NC_035077.1	27722725	.	C	A	.	.	MAF_USDA=12.5
NC_035077.1	27723414	.	T	G	.	.	MAF_USDA=16.393
NC_035077.1	27723486	.	G	C	.	.	MAF_USDA=1.639
NC_035077.1	27723507	.	T	A	.	.	MAF_USDA=14.118
NC_035077.1	27723527	.	C	T	.	.	MAF_USDA=13.529
NC_035077.1	27723556	.	G	T	.	.	MAF_INRAE=5.696;MAF_USDA=22.917
NC_035077.1	27723622	.	A	T	.	.	MAF_USDA=2.459
NC_035077.1	27723727	.	G	T	.	.	MAF_USDA=6.557
NC_035077.1	27723944	.	T	A	.	.	MAF_USDA=13.529
NC_035077.1	27724163	.	G	T	.	.	MAF_USDA=1.639
NC_035077.1	27724219	.	G	A	.	.	MAF_INRAE=10.526;MAF_USDA=4.918
NC_035077.1	27724345	.	C	T	.	.	MAF_INRAE=15.789;MAF_USDA=17.262
NC_035077.1	27724454	.	G	A	.	.	MAF_USDA=3.049
NC_035077.1	27724547	.	G	A	.	.	MAF_INRAE=15.789;MAF_USDA=5.932
NC_035077.1	27724555	.	A	G	.	.	MAF_INRAE=15.789;MAF_USDA=5.932
NC_035077.1	27724613	.	C	T	.	.	MAF_USDA=1.667
NC_035077.1	27724658	.	G	T	.	.	MAF_INRAE=27.848;MAF_USDA=1.639
NC_035077.1	27724717	.	G	A	.	.	MAF_INRAE=10.526;MAF_USDA=2.542
NC_035077.1	27724731	.	C	T	.	.	MAF_INRAE=14.557;MAF_USDA=18.072
NC_035077.1	27724768	.	T	C	.	.	MAF_USDA=1.639
NC_035077.1	27724806	.	C	G	.	.	MAF_INRAE=19.62;MAF_USDA=19.412
NC_035077.1	27724813	.	G	A	.	.	MAF_INRAE=10.526;MAF_USDA=6.557
NC_035077.1	27724817	.	C	T	.	.	MAF_USDA=20.833
NC_035077.1	27724865	.	T	G	.	.	MAF_USDA=1.639
NC_035077.1	27724938	.	A	T	.	.	MAF_USDA=14.583
NC_035077.1	27724945	.	T	C	.	.	MAF_INRAE=47.368;MAF_USDA=18.75
NC_035077.1	27724986	.	C	G	.	.	MAF_USDA=14.583
NC_035077.1	27724996	.	G	A	.	.	MAF_INRAE=10.526;MAF_USDA=5.738
NC_035077.1	27725069	.	T	A	.	.	MAF_INRAE=1.667
NC_035077.1	27725073	.	T	G	.	.	MAF_INRAE=1.667
NC_035077.1	27725197	.	C	T	.	.	MAF_USDA=1.639
NC_035077.1	27725305	.	G	T	.	.	MAF_USDA=1.639
NC_035077.1	27725359	.	T	A	.	.	MAF_INRAE=28.481;MAF_USDA=2.459
NC_035077.1	27725388	.	T	C	.	.	MAF_INRAE=19.62;MAF_USDA=21.311
NC_035077.1	27725424	.	T	C	.	.	MAF_USDA=20.588
NC_035077.1	27725440	.	T	G	.	.	MAF_USDA=5.882
NC_035077.1	27725474	.	A	T	.	.	MAF_USDA=14.583
NC_035077.1	27725562	.	C	A	.	.	MAF_INRAE=27.848;MAF_USDA=6.471
NC_035077.1	27725567	.	C	G	.	.	MAF_USDA=2.459
NC_035077.1	27725588	.	C	T	.	.	MAF_INRAE=15.19;MAF_USDA=24.706
NC_035077.1	27725613	.	C	T	.	.	MAF_USDA=1.639
NC_035077.1	27725666	.	G	A	.	.	MAF_INRAE=28.481;MAF_USDA=2.459
NC_035077.1	27725690	.	A	G	.	.	MAF_INRAE=28.481;MAF_USDA=7.059
NC_035077.1	27725696	.	C	T	.	.	MAF_USDA=1.639
NC_035077.1	27725699	.	T	C	.	.	MAF_USDA=2.459
NC_035077.1	27725759	.	C	A	.	.	MAF_INRAE=14.557;MAF_USDA=17.059
NC_035077.1	27725766	.	G	A	.	.	MAF_USDA=1.639
NC_035077.1	27725793	.	A	T	.	.	MAF_USDA=39.583
NC_035077.1	27725794	.	T	A	.	.	MAF_INRAE=33.333;MAF_USDA=6.471
NC_035077.1	27725808	.	C	T	.	.	MAF_USDA=4.918
NC_035077.1	27725809	.	G	A	.	.	MAF_USDA=1.639
NC_035077.1	27725817	.	G	A	.	.	MAF_USDA=3.279
NC_035077.1	27725818	.	T	A	.	.	MAF_USDA=5.738
NC_035077.1	27725831	.	C	G	.	.	MAF_INRAE=28.481;MAF_USDA=7.647
NC_035077.1	27725853	.	G	C	.	.	MAF_USDA=2.353
NC_035077.1	27725872	.	A	C	.	.	MAF_INRAE=28.481;MAF_USDA=10.656
NC_035077.1	27725885	.	C	G	.	.	MAF_INRAE=28.481;MAF_USDA=9.836
NC_035077.1	27725889	.	C	A	.	.	MAF_USDA=9.836
NC_035077.1	27725899	.	G	T	.	.	MAF_USDA=23.729
NC_035077.1	27725952	.	G	T	.	.	MAF_USDA=4.706
NC_035077.1	27725956	.	T	C	.	.	MAF_USDA=2.459
NC_035077.1	27725960	.	A	G	.	.	MAF_INRAE=18.987;MAF_USDA=6.471
NC_035077.1	27725974	.	G	A	.	.	MAF_USDA=5.738
NC_035077.1	27725978	.	A	C	.	.	MAF_USDA=20.588
NC_035077.1	27726069	.	C	T	.	.	MAF_INRAE=10.526
NC_035077.1	27726137	.	G	A	.	.	MAF_INRAE=28.481;MAF_USDA=7.059
NC_035077.1	27726166	.	A	G	.	.	MAF_INRAE=32.5;MAF_USDA=7.647
NC_035077.1	27726176	.	T	C	.	.	MAF_USDA=4.918
NC_035077.1	27726233	.	A	T	.	.	MAF_INRAE=28.481;MAF_USDA=7.059
NC_035077.1	27726343	.	A	T	.	.	MAF_INRAE=15.823;MAF_USDA=25.294
NC_035077.1	27726518	.	A	C	.	.	MAF_USDA=5.738
NC_035077.1	27726607	.	G	T	.	.	MAF_USDA=2.083
NC_035077.1	27726612	.	A	T	.	.	MAF_INRAE=15.823;MAF_USDA=25.294
NC_035077.1	27726619	.	G	T	.	.	MAF_INRAE=28.481;MAF_USDA=7.647
NC_035077.1	27726688	.	T	A	.	.	MAF_INRAE=19.62;MAF_USDA=17.059
NC_035077.1	27726784	.	C	T	.	.	MAF_USDA=2.353
NC_035077.1	27726798	.	T	A	.	.	MAF_USDA=2.459
NC_035077.1	27726901	.	T	A	.	.	MAF_INRAE=19.62;MAF_USDA=20.588
NC_035077.1	27726922	.	G	A	.	.	MAF_USDA=3.279
NC_035077.1	27727005	.	C	T	.	.	MAF_USDA=2.083
NC_035077.1	27727064	.	G	T	.	.	MAF_USDA=1.639
NC_035077.1	27727067	.	T	A	.	.	MAF_USDA=1.639
NC_035077.1	27727136	.	A	T	.	.	MAF_USDA=3.279
NC_035077.1	27727246	.	A	T	.	.	MAF_USDA=3.279
NC_035077.1	27727248	.	A	T	.	.	MAF_INRAE=10.526;MAF_USDA=5.738
NC_035077.1	27727548	.	G	A	.	.	MAF_USDA=2.5
NC_035077.1	27727621	.	C	T	.	.	MAF_USDA=4.167
NC_035077.1	27727640	.	G	A	.	.	MAF_USDA=20.238
NC_035077.1	27727738	.	A	T	.	.	MAF_USDA=2.353
NC_035077.1	27727835	.	C	T	.	.	MAF_USDA=3.529
NC_035077.1	27727838	.	G	A	.	.	MAF_USDA=2.459
NC_035077.1	27727862	.	C	T	.	.	MAF_INRAE=10.526;MAF_USDA=5.833
NC_035077.1	27727932	.	G	A	.	.	MAF_USDA=1.667
NC_035077.1	27728003	.	C	G	.	.	MAF_USDA=4.098
NC_035077.1	27728080	.	G	C	.	.	MAF_USDA=1.639
NC_035077.1	27728092	.	G	A	.	.	MAF_USDA=3.529
NC_035077.1	27728195	.	T	C	.	.	MAF_USDA=8.824
NC_035077.1	27728225	.	G	A	.	.	MAF_USDA=1.639
NC_035077.1	27728485	.	G	T	.	.	MAF_INRAE=18.987;MAF_USDA=6.471
NC_035077.1	27728511	.	G	T	.	.	MAF_USDA=3.279
NC_035077.1	27728521	.	C	A	.	.	MAF_INRAE=18.987;MAF_USDA=15.882
NC_035077.1	27728534	.	A	T	.	.	MAF_INRAE=10.526;MAF_USDA=5.738
NC_035077.1	27728569	.	C	T	.	.	MAF_USDA=3.529
NC_035077.1	27728612	.	C	A	.	.	MAF_USDA=2.459
NC_035077.1	27728696	.	G	A	.	.	MAF_INRAE=14.557;MAF_USDA=18.235
NC_035077.1	27728708	.	A	G	.	.	MAF_USDA=19.412
NC_035077.1	27728740	.	C	G	.	.	MAF_USDA=5.738
NC_035077.1	27728785	.	G	A	.	.	MAF_USDA=4.706
NC_035077.1	27728791	.	C	A	.	.	MAF_INRAE=14.557;MAF_USDA=17.059
NC_035077.1	27728845	.	C	A	.	.	MAF_USDA=5.738
NC_035077.1	27728883	.	G	A	.	.	MAF_USDA=4.918
NC_035077.1	27728906	.	C	T	.	.	MAF_INRAE=10.526;MAF_USDA=11.765
NC_035077.1	27728916	.	C	T	.	.	MAF_INRAE=18.987;MAF_USDA=7.059
NC_035077.1	27728918	.	C	A	.	.	MAF_USDA=1.639
NC_035077.1	27728923	.	C	T	.	.	MAF_INRAE=19.62;MAF_USDA=20.588
NC_035077.1	27728962	.	C	T	.	.	MAF_INRAE=19.62;MAF_USDA=21.176
NC_035077.1	27729062	.	G	A	.	.	MAF_USDA=1.176
NC_035077.1	27729113	.	A	G	.	.	MAF_INRAE=13.924;MAF_USDA=16.471
NC_035077.1	27729184	.	A	G	.	.	MAF_INRAE=28.481;MAF_USDA=2.459
NC_035077.1	27729191	.	G	T	.	.	MAF_INRAE=19.62;MAF_USDA=21.176
NC_035077.1	27729206	.	C	A	.	.	MAF_USDA=4.918
NC_035077.1	27729215	.	T	C	.	.	MAF_USDA=4.918
NC_035077.1	27729231	.	A	G	.	.	MAF_USDA=4.118
NC_035077.1	27729268	.	T	A	.	.	MAF_USDA=8.197
NC_035077.1	27729278	.	G	T	.	.	MAF_USDA=4.706
NC_035077.1	27729335	.	C	T	.	.	MAF_USDA=4.706
NC_035077.1	27729338	.	G	T	.	.	MAF_INRAE=14.557;MAF_USDA=17.647
NC_035077.1	27729352	.	G	A	.	.	MAF_INRAE=20.886;MAF_USDA=17.857
NC_035077.1	27729354	.	A	T	.	.	MAF_USDA=2.5
NC_035077.1	27729568	.	T	A	.	.	MAF_USDA=2.083
NC_035077.1	27729626	.	A	T	.	.	MAF_INRAE=17.5
NC_035077.1	27729639	.	C	A	.	.	MAF_INRAE=10.526;MAF_USDA=9.412
NC_035077.1	27729665	.	T	C	.	.	MAF_USDA=2.459
NC_035077.1	27729698	.	G	T	.	.	MAF_USDA=4.118
NC_035077.1	27729758	.	A	T	.	.	MAF_USDA=3.529
NC_035077.1	27729919	.	C	T	.	.	MAF_INRAE=41.139;MAF_USDA=45.882
NC_035077.1	27729988	.	G	C	.	.	MAF_USDA=1.639
NC_035077.1	27730039	.	A	G	.	.	MAF_INRAE=27.848;MAF_USDA=2.459
NC_035077.1	27730048	.	T	C	.	.	MAF_USDA=4.918
NC_035077.1	27730050	.	G	A	.	.	MAF_INRAE=19.62;MAF_USDA=21.176
NC_035077.1	27730171	.	C	A	.	.	MAF_USDA=2.459
NC_035077.1	27730172	.	G	A	.	.	MAF_USDA=5.294
NC_035077.1	27730177	.	A	C	.	.	MAF_USDA=2.459
NC_035077.1	27730224	.	A	T	.	.	MAF_USDA=4.118
NC_035077.1	27730331	.	C	T	.	.	MAF_INRAE=10.526;MAF_USDA=2.459
NC_035077.1	27730374	.	A	T	.	.	MAF_USDA=3.279
NC_035077.1	27730420	.	C	T	.	.	MAF_USDA=1.639
NC_035077.1	27730446	.	C	T	.	.	MAF_USDA=4.098
NC_035077.1	27730534	.	G	A	.	.	MAF_INRAE=18.987;MAF_USDA=6.471
NC_035077.1	27730614	.	T	A	.	.	MAF_USDA=2.459
NC_035077.1	27730731	.	C	A	.	.	MAF_INRAE=10.526;MAF_USDA=4.918
NC_035077.1	27730761	.	C	T	.	.	MAF_INRAE=10.526;MAF_USDA=5.738
NC_035077.1	27730822	.	C	A	.	.	MAF_INRAE=5.263;MAF_USDA=11.176
NC_035077.1	27730876	.	C	T	.	.	MAF_USDA=2.459
NC_035077.1	27731044	.	T	G	.	.	MAF_INRAE=17.5
NC_035077.1	27731055	.	C	T	.	.	MAF_USDA=10.417
NC_035077.1	27731056	.	G	A	.	.	MAF_INRAE=10.526;MAF_USDA=8.824
NC_035077.1	27731057	.	G	C	.	.	MAF_INRAE=17.5;MAF_USDA=4.918
NC_035077.1	27731070	.	C	A	.	.	MAF_USDA=4.118
NC_035077.1	27731071	.	G	A	.	.	MAF_INRAE=18.987;MAF_USDA=10.0
NC_035077.1	27731081	.	C	T	.	.	MAF_INRAE=17.5;MAF_USDA=4.918
NC_035077.1	27731143	.	C	T	.	.	MAF_USDA=3.279
NC_035077.1	27731155	.	A	C	.	.	MAF_USDA=3.279
NC_035077.1	27731157	.	G	A	.	.	MAF_INRAE=10.0;MAF_USDA=5.294
NC_035077.1	27731161	.	A	G	.	.	MAF_INRAE=10.526;MAF_USDA=5.738
NC_035077.1	27731218	.	A	C	.	.	MAF_USDA=3.529
NC_035077.1	27731308	.	G	C	.	.	MAF_INRAE=18.354;MAF_USDA=15.882
NC_035077.1	27731319	.	C	A	.	.	MAF_INRAE=19.62;MAF_USDA=21.765
NC_035077.1	27731347	.	G	A	.	.	MAF_USDA=2.083
NC_035077.1	27731354	.	G	A	.	.	MAF_USDA=2.083
NC_035077.1	27731498	.	G	A	.	.	MAF_USDA=3.529
NC_035077.1	27731513	.	A	T	.	.	MAF_USDA=2.459
NC_035077.1	27731518	.	A	G	.	.	MAF_INRAE=28.481;MAF_USDA=3.279
NC_035077.1	27731523	.	A	C	.	.	MAF_USDA=3.529
NC_035077.1	27731604	.	G	A	.	.	MAF_USDA=2.941
NC_035077.1	27731612	.	A	C	.	.	MAF_USDA=2.976
NC_035077.1	27731862	.	C	A	.	.	MAF_INRAE=19.62;MAF_USDA=26.471
NC_035077.1	27731930	.	C	T	.	.	MAF_INRAE=28.481;MAF_USDA=1.639
NC_035077.1	27731993	.	C	T	.	.	MAF_USDA=3.279
NC_035077.1	27732007	.	G	T	.	.	MAF_USDA=1.639
NC_035077.1	27732065	.	A	G	.	.	MAF_INRAE=48.101;MAF_USDA=40.0
NC_035077.1	27732095	.	T	A	.	.	MAF_INRAE=19.62;MAF_USDA=17.059
NC_035077.1	27732112	.	T	C	.	.	MAF_INRAE=37.342;MAF_USDA=22.941
NC_035077.1	27732147	.	C	T	.	.	MAF_USDA=1.639
NC_035077.1	27732222	.	C	A	.	.	MAF_INRAE=10.526;MAF_USDA=22.917
NC_035077.1	27732243	.	T	A	.	.	MAF_INRAE=21.667;MAF_USDA=45.833
NC_035077.1	27732254	.	C	G	.	.	MAF_INRAE=18.354;MAF_USDA=5.294
NC_035077.1	27732317	.	T	G	.	.	MAF_USDA=11.475
NC_035077.1	27732324	.	C	T	.	.	MAF_INRAE=10.526;MAF_USDA=12.941
NC_035077.1	27732338	.	C	T	.	.	MAF_INRAE=18.987;MAF_USDA=7.059
NC_035077.1	27732367	.	G	T	.	.	MAF_INRAE=10.526
NC_035077.1	27732373	.	C	T	.	.	MAF_USDA=20.588
NC_035077.1	27732374	.	A	G	.	.	MAF_USDA=25.882
NC_035077.1	27732447	.	T	A	.	.	MAF_USDA=1.639
NC_035077.1	27732536	.	G	C	.	.	MAF_USDA=7.377
NC_035077.1	27732605	.	C	A	.	.	MAF_INRAE=18.987;MAF_USDA=7.647
NC_035077.1	27732663	.	A	T	.	.	MAF_USDA=2.459
NC_035077.1	27732672	.	A	G	.	.	MAF_INRAE=10.526;MAF_USDA=12.353
NC_035077.1	27732801	.	C	T	.	.	MAF_USDA=2.083
NC_035077.1	27732802	.	G	C	.	.	MAF_INRAE=3.333;MAF_USDA=5.738
NC_035077.1	27732803	.	T	G	.	.	MAF_INRAE=17.722;MAF_USDA=5.882
NC_035077.1	27732812	.	A	G	.	.	MAF_INRAE=3.333;MAF_USDA=5.738
NC_035077.1	27732826	.	A	T	.	.	MAF_INRAE=14.167;MAF_USDA=13.529
NC_035077.1	27732847	.	A	G	.	.	MAF_USDA=4.918
NC_035077.1	27732853	.	T	C	.	.	MAF_INRAE=4.167
NC_035077.1	27732857	.	C	G	.	.	MAF_INRAE=4.167
NC_035077.1	27732858	.	A	T	.	.	MAF_INRAE=4.167
NC_035077.1	27732874	.	C	T	.	.	MAF_INRAE=3.333
NC_035077.1	27732877	.	A	T	.	.	MAF_INRAE=3.333
NC_035077.1	27732886	.	A	G	.	.	MAF_INRAE=3.333
NC_035077.1	27733055	.	G	A	.	.	MAF_INRAE=8.228;MAF_USDA=14.706
NC_035077.1	27733112	.	C	A	.	.	MAF_USDA=2.459
NC_035077.1	27733123	.	C	T	.	.	MAF_INRAE=5.696;MAF_USDA=7.647
NC_035077.1	27733133	.	T	A	.	.	MAF_USDA=2.083
NC_035077.1	27733146	.	G	A	.	.	MAF_INRAE=18.987;MAF_USDA=7.647
NC_035077.1	27733192	.	T	G	.	.	MAF_INRAE=19.62;MAF_USDA=20.588
NC_035077.1	27733258	.	A	T	.	.	MAF_INRAE=18.987;MAF_USDA=7.059
NC_035077.1	27733298	.	C	T	.	.	MAF_INRAE=19.62;MAF_USDA=20.0
NC_035077.1	27733314	.	G	A	.	.	MAF_USDA=1.667
NC_035077.1	27733339	.	G	A	.	.	MAF_INRAE=49.367;MAF_USDA=47.647
NC_035077.1	27733367	.	T	A	.	.	MAF_USDA=2.459
NC_035077.1	27733421	.	G	A	.	.	MAF_USDA=1.639
NC_035077.1	27733445	.	T	A	.	.	MAF_USDA=10.417
NC_035077.1	27733491	.	C	G	.	.	MAF_USDA=2.459
NC_035077.1	27733775	.	T	G	.	.	MAF_USDA=14.706
NC_035077.1	27733787	.	A	T	.	.	MAF_USDA=9.836
NC_035077.1	27733879	.	T	A	.	.	MAF_USDA=2.459
NC_035077.1	27733898	.	G	C	.	.	MAF_USDA=3.529
NC_035077.1	27733907	.	T	G	.	.	MAF_USDA=2.459
NC_035077.1	27733969	.	G	A	.	.	MAF_INRAE=35.0
NC_035077.1	27733979	.	G	A	.	.	MAF_INRAE=14.167;MAF_USDA=41.667
NC_035077.1	27733997	.	G	A	.	.	MAF_INRAE=15.789;MAF_USDA=6.25
NC_035077.1	27734160	.	T	G	.	.	MAF_INRAE=15.789
NC_035077.1	27734206	.	C	T	.	.	MAF_INRAE=15.789
NC_035077.1	27735374	.	C	A	.	.	MAF_USDA=12.5
NC_035077.1	27735385	.	T	C	.	.	MAF_USDA=16.667
NC_035077.1	27735424	.	A	T	.	.	MAF_USDA=34.783
NC_035077.1	27735466	.	T	C	.	.	MAF_USDA=13.636
NC_035077.1	27736529	.	T	C	.	.	MAF_USDA=43.478
NC_035077.1	27736603	.	A	C	.	.	MAF_USDA=4.167
NC_035077.1	27736614	.	G	A	.	.	MAF_USDA=1.667
NC_035077.1	27736762	.	A	C	.	.	MAF_USDA=1.639
NC_035077.1	27736873	.	T	C	.	.	MAF_INRAE=10.526;MAF_USDA=12.941
NC_035077.1	27737007	.	C	A	.	.	MAF_INRAE=43.671;MAF_USDA=45.882
NC_035077.1	27737101	.	C	A	.	.	MAF_USDA=1.176
NC_035077.1	27737243	.	A	C	.	.	MAF_USDA=1.176
NC_035077.1	27737273	.	G	T	.	.	MAF_INRAE=18.354;MAF_USDA=5.882
NC_035077.1	27737333	.	C	T	.	.	MAF_INRAE=16.667
NC_035077.1	27737567	.	G	A	.	.	MAF_USDA=1.639
NC_035077.1	27737674	.	T	C	.	.	MAF_INRAE=10.526;MAF_USDA=12.353
NC_035077.1	27737760	.	C	A	.	.	MAF_USDA=1.639
NC_035077.1	27737768	.	T	G	.	.	MAF_INRAE=10.526;MAF_USDA=6.557
NC_035077.1	27737773	.	G	C	.	.	MAF_INRAE=39.241;MAF_USDA=35.882
NC_035077.1	27737808	.	C	A	.	.	MAF_INRAE=18.987;MAF_USDA=6.471
NC_035077.1	27737958	.	C	T	.	.	MAF_INRAE=10.526;MAF_USDA=5.738
NC_035077.1	27738024	.	T	C	.	.	MAF_USDA=2.459
NC_035077.1	27738075	.	G	C	.	.	MAF_USDA=1.639
NC_035077.1	27738215	.	C	G	.	.	MAF_INRAE=10.526;MAF_USDA=5.738
NC_035077.1	27738305	.	C	A	.	.	MAF_INRAE=5.696;MAF_USDA=22.917
NC_035077.1	27738587	.	C	A	.	.	MAF_USDA=1.639
NC_035077.1	27738625	.	G	T	.	.	MAF_USDA=2.459
NC_035077.1	27738646	.	C	T	.	.	MAF_INRAE=38.608;MAF_USDA=37.059
NC_035077.1	27738649	.	G	A	.	.	MAF_USDA=1.639
NC_035077.1	27738653	.	A	G	.	.	MAF_USDA=1.639
NC_035077.1	27738661	.	G	A	.	.	MAF_INRAE=5.696;MAF_USDA=22.917
NC_035077.1	27738716	.	G	A	.	.	MAF_INRAE=39.241;MAF_USDA=36.471
NC_035077.1	27738722	.	A	G	.	.	MAF_USDA=2.459
NC_035077.1	27738741	.	C	A	.	.	MAF_INRAE=5.263
NC_035077.1	27738842	.	T	G	.	.	MAF_USDA=1.639
NC_035077.1	27738843	.	T	A	.	.	MAF_USDA=1.639
NC_035077.1	27738844	.	A	C	.	.	MAF_INRAE=38.608;MAF_USDA=27.647
NC_035077.1	27738875	.	G	A	.	.	MAF_INRAE=19.62;MAF_USDA=20.0
NC_035077.1	27738964	.	A	T	.	.	MAF_INRAE=24.051;MAF_USDA=37.647
NC_035077.1	27738989	.	C	T	.	.	MAF_USDA=1.639
NC_035077.1	27739133	.	T	A	.	.	MAF_USDA=1.639
NC_035077.1	27739187	.	C	T	.	.	MAF_USDA=2.459
NC_035077.1	27739279	.	C	T	.	.	MAF_USDA=9.016
NC_035077.1	27739295	.	T	C	.	.	MAF_INRAE=10.526;MAF_USDA=2.459
NC_035077.1	27739302	.	T	G	.	.	MAF_USDA=1.639
NC_035077.1	27739374	.	C	T	.	.	MAF_USDA=1.639
NC_035077.1	27739393	.	G	T	.	.	MAF_INRAE=24.684;MAF_USDA=36.471
NC_035077.1	27739423	.	A	G	.	.	MAF_INRAE=39.241;MAF_USDA=9.412
NC_035077.1	27739426	.	A	G	.	.	MAF_INRAE=39.241;MAF_USDA=34.706
NC_035077.1	27739444	.	C	T	.	.	MAF_USDA=4.918
NC_035077.1	27739503	.	C	A	.	.	MAF_USDA=1.639
NC_035077.1	27739594	.	A	C	.	.	MAF_USDA=5.738
NC_035077.1	27739753	.	G	T	.	.	MAF_USDA=6.557
NC_035077.1	27739774	.	A	C	.	.	MAF_USDA=15.882
NC_035077.1	27739780	.	C	A	.	.	MAF_USDA=7.377
NC_035077.1	27739791	.	G	A	.	.	MAF_INRAE=5.263;MAF_USDA=5.882
NC_035077.1	27739988	.	C	A	.	.	MAF_INRAE=18.987;MAF_USDA=6.471
NC_035077.1	27740223	.	C	A	.	.	MAF_INRAE=18.987;MAF_USDA=20.0
NC_035077.1	27740476	.	A	C	.	.	MAF_USDA=4.918
NC_035077.1	27740498	.	T	C	.	.	MAF_INRAE=8.861;MAF_USDA=6.471
NC_035077.1	27740547	.	T	G	.	.	MAF_USDA=4.098
NC_035077.1	27740573	.	C	A	.	.	MAF_USDA=1.639
NC_035077.1	27740661	.	T	A	.	.	MAF_USDA=1.639
NC_035077.1	27740750	.	G	T	.	.	MAF_USDA=6.557
NC_035077.1	27740830	.	G	A	.	.	MAF_INRAE=31.646;MAF_USDA=4.918
NC_035077.1	27740854	.	A	C	.	.	MAF_USDA=5.294
NC_035077.1	27740905	.	C	G	.	.	MAF_USDA=4.918
NC_035077.1	27740910	.	T	G	.	.	MAF_USDA=4.918
NC_035077.1	27740963	.	C	T	.	.	MAF_USDA=1.639
NC_035077.1	27741130	.	T	C	.	.	MAF_USDA=1.667
NC_035077.1	27741181	.	T	G	.	.	MAF_USDA=2.459
NC_035077.1	27741183	.	C	A	.	.	MAF_USDA=2.459
NC_035077.1	27741302	.	T	C	.	.	MAF_INRAE=18.354;MAF_USDA=6.471
NC_035077.1	27741362	.	G	T	.	.	MAF_USDA=2.459
NC_035077.1	27741643	.	T	G	.	.	MAF_USDA=1.639
NC_035077.1	27741732	.	T	C	.	.	MAF_INRAE=5.263;MAF_USDA=5.882
NC_035077.1	27741742	.	G	T	.	.	MAF_USDA=2.459
NC_035077.1	27741767	.	C	A	.	.	MAF_INRAE=43.671;MAF_USDA=32.353
NC_035077.1	27741771	.	C	A	.	.	MAF_USDA=3.279
NC_035077.1	27741878	.	G	A	.	.	MAF_INRAE=5.263;MAF_USDA=9.412
NC_035077.1	27742137	.	C	A	.	.	MAF_USDA=1.639
NC_035077.1	27742186	.	T	C	.	.	MAF_USDA=6.25
NC_035077.1	27742212	.	A	T	.	.	MAF_USDA=2.083
NC_035077.1	27742252	.	A	G	.	.	MAF_INRAE=5.263;MAF_USDA=5.882
NC_035077.1	27742255	.	C	A	.	.	MAF_INRAE=10.526;MAF_USDA=4.098
NC_035077.1	27742419	.	C	T	.	.	MAF_USDA=1.639
NC_035077.1	27742501	.	A	G	.	.	MAF_USDA=4.098
NC_035077.1	27742532	.	G	T	.	.	MAF_INRAE=45.57;MAF_USDA=44.118
NC_035077.1	27742628	.	T	A	.	.	MAF_USDA=2.459
NC_035077.1	27742660	.	G	T	.	.	MAF_USDA=1.639
NC_035077.1	27742710	.	T	C	.	.	MAF_USDA=2.459
NC_035077.1	27742799	.	G	T	.	.	MAF_INRAE=32.911;MAF_USDA=40.0
NC_035077.1	27742885	.	T	G	.	.	MAF_INRAE=44.937;MAF_USDA=34.118
NC_035077.1	27742933	.	C	T	.	.	MAF_USDA=2.459
NC_035077.1	27743013	.	G	T	.	.	MAF_USDA=6.25
NC_035077.1	27743095	.	G	A	.	.	MAF_INRAE=48.101;MAF_USDA=18.824
NC_035077.1	27743120	.	G	T	.	.	MAF_USDA=3.279
NC_035077.1	27743176	.	A	G	.	.	MAF_INRAE=45.57;MAF_USDA=29.412
NC_035077.1	27743179	.	A	C	.	.	MAF_INRAE=16.667;MAF_USDA=2.459
NC_035077.1	27743319	.	T	C	.	.	MAF_INRAE=12.025;MAF_USDA=24.118
NC_035077.1	27743366	.	A	G	.	.	MAF_INRAE=10.759;MAF_USDA=16.471
NC_035077.1	27743375	.	C	A	.	.	MAF_USDA=1.639
NC_035077.1	27743377	.	T	A	.	.	MAF_USDA=3.279
NC_035077.1	27743385	.	C	T	.	.	MAF_USDA=4.706
NC_035077.1	27743417	.	C	T	.	.	MAF_INRAE=5.263;MAF_USDA=12.353
NC_035077.1	27743433	.	A	G	.	.	MAF_INRAE=43.671;MAF_USDA=42.941
NC_035077.1	27743437	.	T	C	.	.	MAF_USDA=3.279
NC_035077.1	27743459	.	C	T	.	.	MAF_USDA=4.098
NC_035077.1	27743460	.	C	T	.	.	MAF_INRAE=45.57;MAF_USDA=29.412
NC_035077.1	27743607	.	G	A	.	.	MAF_INRAE=44.937;MAF_USDA=29.412
NC_035077.1	27743736	.	G	A	.	.	MAF_USDA=2.941
NC_035077.1	27743815	.	C	T	.	.	MAF_INRAE=33.544;MAF_USDA=49.412
NC_035077.1	27743956	.	G	T	.	.	MAF_INRAE=4.43;MAF_USDA=22.917
NC_035077.1	27743959	.	T	A	.	.	MAF_INRAE=33.544;MAF_USDA=49.412
NC_035077.1	27744077	.	T	G	.	.	MAF_USDA=2.083
NC_035077.1	27744110	.	A	T	.	.	MAF_USDA=3.279
NC_035077.1	27744155	.	C	A	.	.	MAF_USDA=10.417
NC_035077.1	27744207	.	C	T	.	.	MAF_INRAE=5.263;MAF_USDA=9.412
NC_035077.1	27744244	.	A	T	.	.	MAF_INRAE=5.263;MAF_USDA=9.412
NC_035077.1	27744293	.	C	T	.	.	MAF_USDA=4.098
NC_035077.1	27744393	.	T	C	.	.	MAF_USDA=4.098
NC_035077.1	27744474	.	T	C	.	.	MAF_USDA=4.098
NC_035077.1	27744483	.	T	A	.	.	MAF_INRAE=4.43;MAF_USDA=22.917
NC_035077.1	27744528	.	C	T	.	.	MAF_INRAE=6.329;MAF_USDA=7.059
NC_035077.1	27744579	.	G	A	.	.	MAF_USDA=2.083
NC_035077.1	27744717	.	G	A	.	.	MAF_INRAE=6.329;MAF_USDA=5.294
NC_035077.1	27744741	.	A	C	.	.	MAF_INRAE=37.342;MAF_USDA=45.882
NC_035077.1	27744793	.	T	C	.	.	MAF_INRAE=15.19;MAF_USDA=9.412
NC_035077.1	27744813	.	G	T	.	.	MAF_INRAE=6.329
NC_035077.1	27744823	.	C	A	.	.	MAF_USDA=3.279
NC_035077.1	27745013	.	T	A	.	.	MAF_USDA=1.639
NC_035077.1	27745269	.	G	A	.	.	MAF_USDA=1.639
NC_035077.1	27745355	.	T	C	.	.	MAF_INRAE=45.57;MAF_USDA=28.824
NC_035077.1	27745548	.	G	A	.	.	MAF_USDA=2.459
NC_035077.1	27745736	.	G	C	.	.	MAF_INRAE=6.329;MAF_USDA=1.765
NC_035077.1	27745897	.	G	A	.	.	MAF_INRAE=33.544;MAF_USDA=35.294
NC_035077.1	27745916	.	A	T	.	.	MAF_INRAE=6.329;MAF_USDA=3.529
NC_035077.1	27745978	.	C	T	.	.	MAF_INRAE=6.329;MAF_USDA=7.647
NC_035077.1	27746002	.	A	G	.	.	MAF_INRAE=10.526
NC_035077.1	27746035	.	G	A	.	.	MAF_INRAE=4.167;MAF_USDA=4.706
NC_035077.1	27746055	.	T	C	.	.	MAF_INRAE=33.544;MAF_USDA=47.059
NC_035077.1	27746246	.	C	G	.	.	MAF_USDA=2.459
NC_035077.1	27746310	.	C	T	.	.	MAF_USDA=2.459
NC_035077.1	27746340	.	A	C	.	.	MAF_USDA=26.471
NC_035077.1	27746417	.	A	G	.	.	MAF_INRAE=44.304;MAF_USDA=37.059
NC_035077.1	27746633	.	A	C	.	.	MAF_INRAE=44.304;MAF_USDA=35.882
NC_035077.1	27746635	.	T	C	.	.	MAF_INRAE=48.333;MAF_USDA=35.882
NC_035077.1	27746733	.	C	T	.	.	MAF_INRAE=4.43;MAF_USDA=22.917
NC_035077.1	27747392	.	A	G	.	.	MAF_INRAE=27.5
NC_035077.1	27747419	.	A	G	.	.	MAF_USDA=2.459
NC_035077.1	27747435	.	C	T	.	.	MAF_USDA=1.639
NC_035077.1	27747483	.	C	T	.	.	MAF_USDA=1.639
NC_035077.1	27747581	.	G	T	.	.	MAF_USDA=1.639
NC_035077.1	27747594	.	A	G	.	.	MAF_USDA=1.639
NC_035077.1	27747637	.	T	A	.	.	MAF_USDA=2.459
NC_035077.1	27747848	.	T	A	.	.	MAF_USDA=1.639
NC_035077.1	27747953	.	T	C	.	.	MAF_USDA=5.738
NC_035077.1	27748015	.	C	T	.	.	MAF_USDA=3.279
NC_035077.1	27748053	.	C	A	.	.	MAF_INRAE=16.456;MAF_USDA=18.235
NC_035077.1	27748076	.	A	T	.	.	MAF_INRAE=18.354;MAF_USDA=40.0
NC_035077.1	27748193	.	A	T	.	.	MAF_USDA=1.639
NC_035077.1	27748328	.	T	A	.	.	MAF_INRAE=34.81;MAF_USDA=38.235
NC_035077.1	27748371	.	T	C	.	.	MAF_INRAE=34.81;MAF_USDA=39.286
NC_035077.1	27748423	.	T	A	.	.	MAF_USDA=47.917
NC_035077.1	27748446	.	G	A	.	.	MAF_USDA=6.25
NC_035077.1	27748865	.	T	G	.	.	MAF_INRAE=15.19
NC_035077.1	27748880	.	C	T	.	.	MAF_INRAE=44.304;MAF_USDA=26.471
NC_035077.1	27748889	.	T	A	.	.	MAF_USDA=2.459
NC_035077.1	27748923	.	G	C	.	.	MAF_INRAE=10.526;MAF_USDA=22.917
NC_035077.1	27748932	.	A	T	.	.	MAF_INRAE=2.532;MAF_USDA=2.083
NC_035077.1	27749049	.	A	G	.	.	MAF_INRAE=34.81;MAF_USDA=38.824
NC_035077.1	27749154	.	C	T	.	.	MAF_USDA=3.279
NC_035077.1	27749179	.	A	G	.	.	MAF_INRAE=45.57;MAF_USDA=26.471
NC_035077.1	27749273	.	A	G	.	.	MAF_INRAE=34.81;MAF_USDA=39.412
NC_035077.1	27749278	.	A	T	.	.	MAF_INRAE=34.81;MAF_USDA=38.824
NC_035077.1	27749338	.	T	C	.	.	MAF_INRAE=28.481;MAF_USDA=5.738
NC_035077.1	27749370	.	C	A	.	.	MAF_INRAE=16.456;MAF_USDA=21.765
NC_035077.1	27749445	.	G	A	.	.	MAF_INRAE=18.354;MAF_USDA=40.0
NC_035077.1	27749446	.	T	C	.	.	MAF_USDA=2.459
NC_035077.1	27749517	.	A	G	.	.	MAF_USDA=1.667
NC_035077.1	27749533	.	T	A	.	.	MAF_INRAE=4.43;MAF_USDA=22.917
NC_035077.1	27749585	.	T	A	.	.	MAF_INRAE=15.19;MAF_USDA=9.412
NC_035077.1	27749686	.	C	T	.	.	MAF_USDA=1.639
NC_035077.1	27749762	.	G	T	.	.	MAF_INRAE=4.167;MAF_USDA=3.279
NC_035077.1	27749766	.	C	T	.	.	MAF_INRAE=18.354;MAF_USDA=40.588
NC_035077.1	27749901	.	A	G	.	.	MAF_INRAE=18.354;MAF_USDA=38.235
NC_035077.1	27749906	.	C	T	.	.	MAF_INRAE=16.456;MAF_USDA=16.471
NC_035077.1	27749965	.	T	A	.	.	MAF_USDA=1.639
NC_035077.1	27749970	.	G	A	.	.	MAF_USDA=1.639
NC_035077.1	27750043	.	G	A	.	.	MAF_INRAE=16.456;MAF_USDA=22.353
NC_035077.1	27750076	.	A	G	.	.	MAF_USDA=1.639
NC_035077.1	27750091	.	T	G	.	.	MAF_USDA=4.918
NC_035077.1	27750152	.	G	T	.	.	MAF_INRAE=16.456;MAF_USDA=17.059
NC_035077.1	27750153	.	A	C	.	.	MAF_USDA=1.639
NC_035077.1	27750242	.	A	C	.	.	MAF_USDA=8.235
NC_035077.1	27750247	.	C	A	.	.	MAF_INRAE=18.354;MAF_USDA=40.0
NC_035077.1	27750283	.	A	C	.	.	MAF_INRAE=18.354;MAF_USDA=40.588
NC_035077.1	27750285	.	T	G	.	.	MAF_USDA=5.294
NC_035077.1	27750325	.	G	A	.	.	MAF_INRAE=18.354;MAF_USDA=40.588
NC_035077.1	27750353	.	C	T	.	.	MAF_INRAE=5.063;MAF_USDA=7.647
NC_035077.1	27750377	.	A	C	.	.	MAF_INRAE=15.19
NC_035077.1	27750573	.	C	T	.	.	MAF_INRAE=28.481;MAF_USDA=1.639
NC_035077.1	27750596	.	A	C	.	.	MAF_INRAE=18.354;MAF_USDA=39.412
NC_035077.1	27750610	.	A	T	.	.	MAF_USDA=1.639
NC_035077.1	27750710	.	C	T	.	.	MAF_USDA=2.459
NC_035077.1	27750926	.	C	G	.	.	MAF_USDA=4.918
NC_035077.1	27750930	.	T	C	.	.	MAF_USDA=29.167
NC_035077.1	27750935	.	A	C	.	.	MAF_USDA=22.917
NC_035077.1	27750957	.	T	C	.	.	MAF_INRAE=1.667;MAF_USDA=19.672
NC_035077.1	27750981	.	C	A	.	.	MAF_USDA=17.059
NC_035077.1	27751012	.	G	A	.	.	MAF_USDA=1.667
NC_035077.1	27751051	.	C	A	.	.	MAF_USDA=1.639
NC_035077.1	27751073	.	A	G	.	.	MAF_USDA=1.639
NC_035077.1	27751076	.	A	G	.	.	MAF_USDA=1.639
NC_035077.1	27751148	.	T	C	.	.	MAF_INRAE=44.937;MAF_USDA=28.235
NC_035077.1	27751212	.	A	T	.	.	MAF_USDA=2.459
NC_035077.1	27751221	.	A	G	.	.	MAF_INRAE=29.747;MAF_USDA=30.588
NC_035077.1	27751302	.	C	A	.	.	MAF_INRAE=17.722;MAF_USDA=40.588
NC_035077.1	27751364	.	G	C	.	.	MAF_INRAE=18.354;MAF_USDA=40.0
NC_035077.1	27751471	.	G	A	.	.	MAF_USDA=1.639
NC_035077.1	27751530	.	T	G	.	.	MAF_USDA=2.459
NC_035077.1	27751595	.	G	C	.	.	MAF_INRAE=28.481;MAF_USDA=5.738
NC_035077.1	27751705	.	C	T	.	.	MAF_INRAE=18.354;MAF_USDA=40.0
NC_035077.1	27751714	.	T	C	.	.	MAF_USDA=1.639
NC_035077.1	27751761	.	A	G	.	.	MAF_INRAE=5.263;MAF_USDA=5.882
NC_035077.1	27751846	.	C	T	.	.	MAF_INRAE=18.354;MAF_USDA=40.0
NC_035077.1	27751856	.	C	T	.	.	MAF_USDA=4.918
NC_035077.1	27751895	.	C	T	.	.	MAF_USDA=1.639
NC_035077.1	27751923	.	C	A	.	.	MAF_INRAE=18.354;MAF_USDA=42.353
NC_035077.1	27751928	.	C	A	.	.	MAF_INRAE=16.456;MAF_USDA=19.412
NC_035077.1	27751953	.	A	C	.	.	MAF_INRAE=4.43;MAF_USDA=22.917
NC_035077.1	27751954	.	G	A	.	.	MAF_INRAE=2.5;MAF_USDA=22.917
NC_035077.1	27751957	.	C	A	.	.	MAF_INRAE=18.354;MAF_USDA=38.095
NC_035077.1	27752055	.	T	G	.	.	MAF_INRAE=10.526;MAF_USDA=39.286
NC_035077.1	27752065	.	A	G	.	.	MAF_INRAE=2.5;MAF_USDA=20.833
NC_035077.1	27752108	.	G	A	.	.	MAF_INRAE=4.43;MAF_USDA=22.917
NC_035077.1	27752109	.	G	T	.	.	MAF_INRAE=46.667;MAF_USDA=28.235
NC_035077.1	27752138	.	G	T	.	.	MAF_USDA=4.918
NC_035077.1	27752270	.	C	T	.	.	MAF_INRAE=18.354;MAF_USDA=40.0
NC_035077.1	27752293	.	C	G	.	.	MAF_USDA=4.918
NC_035077.1	27752427	.	G	C	.	.	MAF_INRAE=16.456;MAF_USDA=19.412
NC_035077.1	27752444	.	T	G	.	.	MAF_INRAE=16.456;MAF_USDA=20.0
NC_035077.1	27752472	.	A	C	.	.	MAF_INRAE=14.557;MAF_USDA=5.738
NC_035077.1	27752598	.	C	T	.	.	MAF_INRAE=45.57;MAF_USDA=18.824
NC_035077.1	27752634	.	G	A	.	.	MAF_INRAE=46.203;MAF_USDA=28.235
NC_035077.1	27752666	.	A	G	.	.	MAF_INRAE=15.823;MAF_USDA=16.471
NC_035077.1	27752877	.	T	A	.	.	MAF_INRAE=16.456;MAF_USDA=19.412
NC_035077.1	27752887	.	T	A	.	.	MAF_INRAE=16.456;MAF_USDA=17.059
NC_035077.1	27752890	.	G	T	.	.	MAF_INRAE=18.333;MAF_USDA=17.059
NC_035077.1	27752900	.	G	T	.	.	MAF_INRAE=16.456;MAF_USDA=17.059
NC_035077.1	27752987	.	C	T	.	.	MAF_INRAE=3.797;MAF_USDA=22.917
NC_035077.1	27753059	.	G	A	.	.	MAF_USDA=1.639
NC_035077.1	27753124	.	C	T	.	.	MAF_INRAE=18.354;MAF_USDA=41.176
NC_035077.1	27753145	.	A	T	.	.	MAF_INRAE=4.167;MAF_USDA=23.529
NC_035077.1	27753214	.	G	T	.	.	MAF_USDA=3.529
NC_035077.1	27753220	.	C	A	.	.	MAF_USDA=12.5
NC_035077.1	27753248	.	C	T	.	.	MAF_USDA=1.639
NC_035077.1	27753271	.	G	A	.	.	MAF_INRAE=28.481;MAF_USDA=1.639
NC_035077.1	27753313	.	C	G	.	.	MAF_INRAE=45.57;MAF_USDA=28.235
NC_035077.1	27753317	.	T	G	.	.	MAF_INRAE=9.167;MAF_USDA=10.0
NC_035077.1	27753321	.	A	T	.	.	MAF_INRAE=16.456;MAF_USDA=17.647
NC_035077.1	27753348	.	A	G	.	.	MAF_USDA=4.098
NC_035077.1	27753355	.	G	T	.	.	MAF_INRAE=14.557;MAF_USDA=4.918
NC_035077.1	27753361	.	T	G	.	.	MAF_USDA=3.279
NC_035077.1	27753362	.	G	T	.	.	MAF_USDA=5.294
NC_035077.1	27753392	.	G	A	.	.	MAF_INRAE=16.456;MAF_USDA=17.647
NC_035077.1	27753411	.	C	T	.	.	MAF_USDA=1.639
NC_035077.1	27753475	.	T	A	.	.	MAF_INRAE=15.833
NC_035077.1	27753476	.	T	A	.	.	MAF_USDA=1.639
NC_035077.1	27753516	.	G	T	.	.	MAF_USDA=38.235
NC_035077.1	27753595	.	C	G	.	.	MAF_INRAE=3.797;MAF_USDA=22.917
NC_035077.1	27753625	.	T	G	.	.	MAF_USDA=1.639
NC_035077.1	27753642	.	C	T	.	.	MAF_INRAE=14.167
NC_035077.1	27753694	.	C	T	.	.	MAF_USDA=2.083
NC_035077.1	27753699	.	C	G	.	.	MAF_INRAE=5.696
NC_035077.1	27753702	.	C	A	.	.	MAF_USDA=2.083
NC_035077.1	27753703	.	T	C	.	.	MAF_USDA=2.083
NC_035077.1	27753733	.	T	C	.	.	MAF_USDA=6.25
NC_035077.1	27753767	.	T	A	.	.	MAF_INRAE=10.526;MAF_USDA=22.917
NC_035077.1	27753782	.	G	A	.	.	MAF_INRAE=18.354;MAF_USDA=40.588
NC_035077.1	27753793	.	T	C	.	.	MAF_INRAE=18.354;MAF_USDA=40.588
NC_035077.1	27753824	.	T	G	.	.	MAF_INRAE=15.19
NC_035077.1	27753832	.	T	G	.	.	MAF_INRAE=18.354;MAF_USDA=33.333
NC_035077.1	27753878	.	C	T	.	.	MAF_USDA=3.279
NC_035077.1	27753888	.	G	A	.	.	MAF_INRAE=18.354;MAF_USDA=37.647
NC_035077.1	27753917	.	T	A	.	.	MAF_INRAE=4.43;MAF_USDA=22.917
NC_035077.1	27754021	.	G	T	.	.	MAF_USDA=1.639
NC_035077.1	27754035	.	C	T	.	.	MAF_INRAE=14.557;MAF_USDA=8.333
NC_035077.1	27754060	.	G	A	.	.	MAF_USDA=4.098
NC_035077.1	27754072	.	A	C	.	.	MAF_INRAE=13.333;MAF_USDA=8.333
NC_035077.1	27754153	.	G	T	.	.	MAF_INRAE=10.526;MAF_USDA=41.667
NC_035077.1	27754174	.	T	G	.	.	MAF_INRAE=10.526;MAF_USDA=25.0
NC_035077.1	27754395	.	A	G	.	.	MAF_USDA=31.25
NC_035077.1	27754403	.	C	G	.	.	MAF_INRAE=15.789
NC_035077.1	27754408	.	T	A	.	.	MAF_INRAE=26.316
NC_035077.1	27754674	.	C	A	.	.	MAF_INRAE=4.43;MAF_USDA=22.917
NC_035077.1	27754922	.	C	T	.	.	MAF_USDA=6.25
NC_035077.1	27754952	.	T	A	.	.	MAF_INRAE=18.987;MAF_USDA=5.882
NC_035077.1	27754953	.	C	T	.	.	MAF_INRAE=15.0;MAF_USDA=5.882
NC_035077.1	27755005	.	C	T	.	.	MAF_USDA=5.294
NC_035077.1	27755014	.	G	A	.	.	MAF_INRAE=6.329;MAF_USDA=2.941
NC_035077.1	27755028	.	C	G	.	.	MAF_INRAE=15.19
NC_035077.1	27755088	.	C	G	.	.	MAF_INRAE=18.354;MAF_USDA=39.412
NC_035077.1	27755111	.	A	C	.	.	MAF_INRAE=18.354;MAF_USDA=39.412
NC_035077.1	27755131	.	A	G	.	.	MAF_USDA=2.083
NC_035077.1	27755207	.	A	G	.	.	MAF_INRAE=16.456;MAF_USDA=15.882
NC_035077.1	27755231	.	C	G	.	.	MAF_INRAE=10.526
NC_035077.1	27755284	.	A	G	.	.	MAF_USDA=2.459
NC_035077.1	27755306	.	T	C	.	.	MAF_USDA=1.639
NC_035077.1	27755315	.	A	T	.	.	MAF_USDA=7.059
NC_035077.1	27755398	.	T	A	.	.	MAF_INRAE=46.203;MAF_USDA=28.824
NC_035077.1	27755402	.	G	T	.	.	MAF_USDA=2.459
NC_035077.1	27755473	.	A	C	.	.	MAF_INRAE=14.557
NC_035077.1	27755536	.	G	A	.	.	MAF_INRAE=18.987;MAF_USDA=5.882
NC_035077.1	27755550	.	T	G	.	.	MAF_INRAE=44.937;MAF_USDA=29.412
NC_035077.1	27755585	.	G	C	.	.	MAF_INRAE=18.354;MAF_USDA=38.095
NC_035077.1	27755602	.	T	G	.	.	MAF_INRAE=45.57;MAF_USDA=28.571
NC_035077.1	27755603	.	A	G	.	.	MAF_INRAE=20.0;MAF_USDA=38.69
NC_035077.1	27755664	.	T	C	.	.	MAF_INRAE=44.304;MAF_USDA=31.765
NC_035077.1	27755720	.	G	A	.	.	MAF_INRAE=5.263;MAF_USDA=5.882
NC_035077.1	27755870	.	C	T	.	.	MAF_USDA=4.918
NC_035077.1	27756070	.	C	A	.	.	MAF_INRAE=4.167
NC_035077.1	27756100	.	T	G	.	.	MAF_INRAE=17.722;MAF_USDA=38.824
NC_035077.1	27756104	.	C	G	.	.	MAF_INRAE=20.0;MAF_USDA=39.412
NC_035077.1	27756169	.	G	T	.	.	MAF_USDA=3.279
NC_035077.1	27756218	.	C	T	.	.	MAF_USDA=1.639
NC_035077.1	27756232	.	G	T	.	.	MAF_INRAE=5.0;MAF_USDA=2.459
NC_035077.1	27756234	.	C	A	.	.	MAF_USDA=1.639
NC_035077.1	27756292	.	C	T	.	.	MAF_INRAE=5.0
NC_035077.1	27756321	.	G	A	.	.	MAF_USDA=4.098
NC_035077.1	27756328	.	G	A	.	.	MAF_USDA=2.459
NC_035077.1	27756348	.	C	G	.	.	MAF_INRAE=6.962;MAF_USDA=7.647
NC_035077.1	27756407	.	C	A	.	.	MAF_USDA=1.639
NC_035077.1	27756472	.	G	A	.	.	MAF_INRAE=5.263;MAF_USDA=5.882
NC_035077.1	27756474	.	C	T	.	.	MAF_INRAE=18.333;MAF_USDA=18.824
NC_035077.1	27756494	.	A	G	.	.	MAF_INRAE=18.354;MAF_USDA=41.176
NC_035077.1	27756529	.	T	C	.	.	MAF_INRAE=15.19;MAF_USDA=8.824
NC_035077.1	27756538	.	A	G	.	.	MAF_INRAE=18.354;MAF_USDA=40.588
NC_035077.1	27756599	.	G	C	.	.	MAF_USDA=1.176
NC_035077.1	27756600	.	C	T	.	.	MAF_USDA=1.176
NC_035077.1	27756623	.	G	A	.	.	MAF_USDA=6.25
NC_035077.1	27756691	.	C	T	.	.	MAF_INRAE=15.19;MAF_USDA=4.098
NC_035077.1	27756696	.	C	T	.	.	MAF_INRAE=4.43;MAF_USDA=22.917
NC_035077.1	27756708	.	G	A	.	.	MAF_INRAE=6.962;MAF_USDA=7.647
NC_035077.1	27756848	.	C	T	.	.	MAF_INRAE=15.19;MAF_USDA=10.417
NC_035077.1	27756863	.	C	T	.	.	MAF_USDA=10.417
NC_035077.1	27756909	.	G	A	.	.	MAF_USDA=1.639
NC_035077.1	27756917	.	G	T	.	.	MAF_INRAE=5.263;MAF_USDA=2.083
NC_035077.1	27756925	.	T	A	.	.	MAF_INRAE=10.526;MAF_USDA=40.476
NC_035077.1	27756958	.	G	C	.	.	MAF_USDA=3.279
NC_035077.1	27756970	.	C	T	.	.	MAF_INRAE=16.456;MAF_USDA=15.882
NC_035077.1	27756994	.	T	C	.	.	MAF_USDA=28.824
NC_035077.1	27757009	.	T	G	.	.	MAF_INRAE=28.481;MAF_USDA=5.738
NC_035077.1	27757010	.	C	G	.	.	MAF_INRAE=32.5;MAF_USDA=4.918
NC_035077.1	27757019	.	G	A	.	.	MAF_INRAE=28.481;MAF_USDA=5.738
NC_035077.1	27757031	.	A	C	.	.	MAF_USDA=2.459
NC_035077.1	27757040	.	G	T	.	.	MAF_INRAE=15.823;MAF_USDA=18.824
NC_035077.1	27757046	.	G	A	.	.	MAF_USDA=2.459
NC_035077.1	27757052	.	C	G	.	.	MAF_INRAE=18.354;MAF_USDA=33.333
NC_035077.1	27757101	.	C	A	.	.	MAF_USDA=4.918
NC_035077.1	27757107	.	G	A	.	.	MAF_INRAE=2.532;MAF_USDA=2.083
NC_035077.1	27757137	.	C	T	.	.	MAF_USDA=8.235
NC_035077.1	27757232	.	G	A	.	.	MAF_INRAE=15.19;MAF_USDA=6.557
NC_035077.1	27757290	.	G	C	.	.	MAF_INRAE=15.823;MAF_USDA=19.412
NC_035077.1	27757320	.	A	C	.	.	MAF_INRAE=5.833;MAF_USDA=2.459
NC_035077.1	27757340	.	C	T	.	.	MAF_INRAE=4.167;MAF_USDA=23.529
NC_035077.1	27757350	.	A	G	.	.	MAF_INRAE=14.557;MAF_USDA=12.5
NC_035077.1	27757354	.	C	T	.	.	MAF_USDA=2.459
NC_035077.1	27757414	.	G	C	.	.	MAF_INRAE=18.354;MAF_USDA=38.824
NC_035077.1	27757571	.	C	T	.	.	MAF_USDA=2.459
NC_035077.1	27757620	.	G	C	.	.	MAF_USDA=1.639
NC_035077.1	27757623	.	C	G	.	.	MAF_USDA=1.639
NC_035077.1	27757630	.	C	A	.	.	MAF_USDA=1.639
NC_035077.1	27757642	.	T	C	.	.	MAF_USDA=1.639
NC_035077.1	27757724	.	C	T	.	.	MAF_USDA=3.279
NC_035077.1	27757761	.	A	G	.	.	MAF_INRAE=18.354;MAF_USDA=39.412
NC_035077.1	27757854	.	T	C	.	.	MAF_USDA=1.667
NC_035077.1	27757858	.	C	A	.	.	MAF_INRAE=10.127;MAF_USDA=10.0
NC_035077.1	27757866	.	T	G	.	.	MAF_USDA=4.098
NC_035077.1	27757912	.	C	G	.	.	MAF_INRAE=45.57;MAF_USDA=30.0
NC_035077.1	27757931	.	A	G	.	.	MAF_INRAE=4.167;MAF_USDA=23.529
NC_035077.1	27757937	.	G	T	.	.	MAF_USDA=1.639
NC_035077.1	27758135	.	A	C	.	.	MAF_INRAE=6.329;MAF_USDA=4.118
NC_035077.1	27758277	.	C	A	.	.	MAF_USDA=2.5
NC_035077.1	27758288	.	C	A	.	.	MAF_INRAE=10.526;MAF_USDA=11.905
NC_035077.1	27758289	.	G	T	.	.	MAF_USDA=12.5
NC_035077.1	27758292	.	G	T	.	.	MAF_USDA=12.5
NC_035077.1	27758338	.	G	T	.	.	MAF_USDA=2.459
NC_035077.1	27758392	.	G	T	.	.	MAF_USDA=15.294
NC_035077.1	27758423	.	T	G	.	.	MAF_INRAE=25.316;MAF_USDA=22.941
NC_035077.1	27758451	.	G	A	.	.	MAF_USDA=2.941
NC_035077.1	27758512	.	G	T	.	.	MAF_INRAE=4.167;MAF_USDA=23.529
NC_035077.1	27758520	.	T	A	.	.	MAF_INRAE=1.667
NC_035077.1	27758525	.	A	G	.	.	MAF_USDA=2.459
NC_035077.1	27758632	.	A	T	.	.	MAF_USDA=22.917
NC_035077.1	27758633	.	G	A	.	.	MAF_USDA=22.917
NC_035077.1	27758644	.	C	A	.	.	MAF_INRAE=21.053;MAF_USDA=42.941
NC_035077.1	27758686	.	T	A	.	.	MAF_INRAE=32.911;MAF_USDA=41.765
NC_035077.1	27758812	.	G	A	.	.	MAF_INRAE=4.43;MAF_USDA=7.059
NC_035077.1	27758964	.	G	A	.	.	MAF_USDA=1.639
NC_035077.1	27758990	.	T	G	.	.	MAF_USDA=1.639
NC_035077.1	27759118	.	C	T	.	.	MAF_INRAE=18.421
NC_035077.1	27759187	.	C	T	.	.	MAF_INRAE=15.19;MAF_USDA=11.765
NC_035077.1	27759189	.	T	C	.	.	MAF_INRAE=5.263;MAF_USDA=7.059
NC_035077.1	27759195	.	G	A	.	.	MAF_INRAE=10.526;MAF_USDA=1.639
NC_035077.1	27759196	.	G	C	.	.	MAF_INRAE=4.43;MAF_USDA=4.098
NC_035077.1	27759220	.	C	T	.	.	MAF_INRAE=18.987;MAF_USDA=7.059
NC_035077.1	27759264	.	G	A	.	.	MAF_INRAE=20.886;MAF_USDA=21.765
NC_035077.1	27759343	.	G	T	.	.	MAF_INRAE=6.329;MAF_USDA=1.765
NC_035077.1	27759345	.	C	T	.	.	MAF_INRAE=6.667;MAF_USDA=1.765
NC_035077.1	27759346	.	T	A	.	.	MAF_INRAE=6.667;MAF_USDA=1.765
NC_035077.1	27759441	.	G	A	.	.	MAF_INRAE=10.526;MAF_USDA=1.667
NC_035077.1	27759537	.	T	C	.	.	MAF_USDA=1.639
NC_035077.1	27759569	.	C	A	.	.	MAF_INRAE=10.526;MAF_USDA=1.639
NC_035077.1	27759594	.	G	A	.	.	MAF_INRAE=6.329;MAF_USDA=1.765
NC_035077.1	27759595	.	T	G	.	.	MAF_INRAE=6.667;MAF_USDA=1.765
NC_035077.1	27759617	.	T	A	.	.	MAF_USDA=3.279
NC_035077.1	27759687	.	G	T	.	.	MAF_INRAE=9.494;MAF_USDA=11.176
NC_035077.1	27759696	.	G	A	.	.	MAF_INRAE=3.797;MAF_USDA=22.917
NC_035077.1	27759729	.	T	C	.	.	MAF_INRAE=10.526;MAF_USDA=1.639
NC_035077.1	27759824	.	C	A	.	.	MAF_INRAE=4.43;MAF_USDA=7.059
NC_035077.1	27759908	.	A	C	.	.	MAF_INRAE=4.43;MAF_USDA=28.824
NC_035077.1	27759959	.	C	T	.	.	MAF_INRAE=6.329;MAF_USDA=1.765
NC_035077.1	27759972	.	G	T	.	.	MAF_INRAE=4.167;MAF_USDA=8.235
NC_035077.1	27760038	.	G	A	.	.	MAF_USDA=1.639
NC_035077.1	27760186	.	C	T	.	.	MAF_USDA=1.639
NC_035077.1	27760233	.	C	T	.	.	MAF_USDA=4.706
NC_035077.1	27760240	.	C	A	.	.	MAF_INRAE=10.526;MAF_USDA=1.639
NC_035077.1	27760304	.	G	C	.	.	MAF_INRAE=4.167;MAF_USDA=4.706
NC_035077.1	27760505	.	T	C	.	.	MAF_INRAE=5.063;MAF_USDA=2.353
NC_035077.1	27760625	.	A	G	.	.	MAF_INRAE=5.696;MAF_USDA=1.765
NC_035077.1	27760677	.	C	T	.	.	MAF_INRAE=5.063
NC_035077.1	27760738	.	T	C	.	.	MAF_USDA=28.824
NC_035077.1	27760794	.	G	T	.	.	MAF_INRAE=5.696;MAF_USDA=2.083
NC_035077.1	27760895	.	C	G	.	.	MAF_USDA=1.639
NC_035077.1	27760900	.	G	A	.	.	MAF_USDA=5.882
NC_035077.1	27760986	.	G	T	.	.	MAF_USDA=1.639
NC_035077.1	27760987	.	G	T	.	.	MAF_INRAE=4.167;MAF_USDA=8.235
NC_035077.1	27761072	.	C	A	.	.	MAF_USDA=2.459
NC_035077.1	27761087	.	T	A	.	.	MAF_INRAE=5.696;MAF_USDA=1.765
NC_035077.1	27761095	.	C	A	.	.	MAF_INRAE=4.43;MAF_USDA=7.059
NC_035077.1	27761200	.	A	T	.	.	MAF_USDA=3.279
NC_035077.1	27761259	.	G	T	.	.	MAF_USDA=2.459
NC_035077.1	27761264	.	T	C	.	.	MAF_USDA=2.459
NC_035077.1	27761277	.	T	A	.	.	MAF_USDA=1.639
NC_035077.1	27761280	.	C	A	.	.	MAF_INRAE=6.329;MAF_USDA=1.786
NC_035077.1	27761323	.	T	C	.	.	MAF_USDA=1.639
NC_035077.1	27761327	.	T	A	.	.	MAF_INRAE=6.329;MAF_USDA=2.083
NC_035077.1	27761460	.	T	A	.	.	MAF_INRAE=27.848;MAF_USDA=1.639
NC_035077.1	27761461	.	A	T	.	.	MAF_INRAE=31.667;MAF_USDA=1.639
NC_035077.1	27761569	.	A	G	.	.	MAF_INRAE=6.329;MAF_USDA=1.765
NC_035077.1	27761652	.	A	G	.	.	MAF_USDA=9.412
NC_035077.1	27761654	.	T	G	.	.	MAF_USDA=4.918
NC_035077.1	27761695	.	C	A	.	.	MAF_USDA=5.294
NC_035077.1	27761714	.	T	C	.	.	MAF_USDA=1.639
NC_035077.1	27761805	.	T	C	.	.	MAF_USDA=1.639
NC_035077.1	27761907	.	A	G	.	.	MAF_INRAE=24.684;MAF_USDA=27.647
NC_035077.1	27761972	.	A	G	.	.	MAF_INRAE=40.506;MAF_USDA=42.353
NC_035077.1	27762041	.	T	C	.	.	MAF_INRAE=17.089;MAF_USDA=15.882
NC_035077.1	27762057	.	T	C	.	.	MAF_USDA=2.459
NC_035077.1	27762216	.	C	T	.	.	MAF_INRAE=36.076;MAF_USDA=27.059
NC_035077.1	27762270	.	A	C	.	.	MAF_INRAE=2.532;MAF_USDA=24.118
NC_035077.1	27762281	.	C	T	.	.	MAF_INRAE=17.089;MAF_USDA=31.765
NC_035077.1	27762293	.	T	A	.	.	MAF_INRAE=15.19;MAF_USDA=9.412
NC_035077.1	27762303	.	T	A	.	.	MAF_USDA=5.294
NC_035077.1	27762374	.	T	C	.	.	MAF_INRAE=8.228;MAF_USDA=7.059
NC_035077.1	27762384	.	A	T	.	.	MAF_USDA=4.118
NC_035077.1	27762391	.	T	C	.	.	MAF_INRAE=5.063;MAF_USDA=22.917
NC_035077.1	27762526	.	CATAATG	CATAATA	.	.	MAF_USDA=2.083
NC_035077.1	27762543	.	G	A	.	.	MAF_INRAE=5.263
NC_035077.1	27762663	.	T	A	.	.	MAF_USDA=1.639
NC_035077.1	27762685	.	C	A	.	.	MAF_INRAE=7.595;MAF_USDA=20.833
NC_035077.1	27762700	.	C	T	.	.	MAF_USDA=6.25
NC_035077.1	27762701	.	C	T	.	.	MAF_INRAE=2.532;MAF_USDA=20.833
NC_035077.1	27762715	.	C	T	.	.	MAF_INRAE=2.532;MAF_USDA=18.75
NC_035077.1	27762779	.	T	C	.	.	MAF_USDA=2.5
NC_035077.1	27762795	.	G	T	.	.	MAF_USDA=1.724
NC_035077.1	27762799	.	G	A	.	.	MAF_USDA=2.542
NC_035077.1	27762837	.	T	C	.	.	MAF_USDA=18.75
NC_035077.1	27763407	.	G	T	.	.	MAF_INRAE=28.481;MAF_USDA=5.0
NC_035077.1	27763443	.	T	C	.	.	MAF_INRAE=5.696;MAF_USDA=29.762
NC_035077.1	27763503	.	G	A	.	.	MAF_USDA=4.098
NC_035077.1	27763517	.	T	A	.	.	MAF_INRAE=2.532;MAF_USDA=5.294
NC_035077.1	27763719	.	G	T	.	.	MAF_USDA=3.279
NC_035077.1	27763760	.	A	G	.	.	MAF_INRAE=14.557;MAF_USDA=13.529
NC_035077.1	27763817	.	A	G	.	.	MAF_INRAE=22.152;MAF_USDA=12.353
NC_035077.1	27763865	.	C	A	.	.	MAF_USDA=1.639
NC_035077.1	27763869	.	T	C	.	.	MAF_INRAE=15.823
NC_035077.1	27763926	.	T	G	.	.	MAF_USDA=1.639
NC_035077.1	27764066	.	G	A	.	.	MAF_USDA=1.639
NC_035077.1	27764089	.	G	A	.	.	MAF_USDA=10.0
NC_035077.1	27764128	.	C	G	.	.	MAF_INRAE=8.228;MAF_USDA=7.059
NC_035077.1	27764137	.	G	A	.	.	MAF_USDA=2.083
NC_035077.1	27764166	.	T	C	.	.	MAF_USDA=8.929
NC_035077.1	27764169	.	G	A	.	.	MAF_USDA=10.119
NC_035077.1	27764181	.	G	A	.	.	MAF_USDA=1.667
NC_035077.1	27764211	.	C	T	.	.	MAF_USDA=1.667
NC_035077.1	27764236	.	G	T	.	.	MAF_INRAE=15.19
NC_035077.1	27764267	.	C	T	.	.	MAF_INRAE=5.0
NC_035077.1	27764297	.	T	G	.	.	MAF_INRAE=47.468;MAF_USDA=40.588
NC_035077.1	27764328	.	T	A	.	.	MAF_INRAE=47.468;MAF_USDA=41.176
NC_035077.1	27764356	.	A	G	.	.	MAF_INRAE=4.167;MAF_USDA=12.5
NC_035077.1	27764409	.	T	G	.	.	MAF_INRAE=15.19
NC_035077.1	27764425	.	A	G	.	.	MAF_USDA=8.333
NC_035077.1	27764434	.	A	C	.	.	MAF_INRAE=39.241;MAF_USDA=7.377
NC_035077.1	27764505	.	G	C	.	.	MAF_INRAE=18.987;MAF_USDA=5.882
NC_035077.1	27764516	.	C	T	.	.	MAF_USDA=4.118
NC_035077.1	27764555	.	G	A	.	.	MAF_INRAE=28.481;MAF_USDA=5.738
NC_035077.1	27764569	.	T	A	.	.	MAF_INRAE=5.696;MAF_USDA=11.176
NC_035077.1	27764591	.	C	T	.	.	MAF_USDA=12.5
NC_035077.1	27764600	.	T	A	.	.	MAF_USDA=13.529
NC_035077.1	27764637	.	C	T	.	.	MAF_INRAE=5.0;MAF_USDA=1.639
NC_035077.1	27764688	.	A	G	.	.	MAF_USDA=8.333
NC_035077.1	27764771	.	C	G	.	.	MAF_INRAE=5.696;MAF_USDA=11.31
NC_035077.1	27764846	.	G	T	.	.	MAF_INRAE=31.013;MAF_USDA=19.672
NC_035077.1	27764861	.	G	A	.	.	MAF_USDA=1.639
NC_035077.1	27764878	.	T	A	.	.	MAF_USDA=4.098
NC_035077.1	27764884	.	C	A	.	.	MAF_INRAE=35.443;MAF_USDA=50.0
NC_035077.1	27765038	.	A	G	.	.	MAF_INRAE=27.848;MAF_USDA=5.738
NC_035077.1	27765128	.	T	C	.	.	MAF_INRAE=5.696;MAF_USDA=11.765
NC_035077.1	27765177	.	T	C	.	.	MAF_USDA=4.706
NC_035077.1	27765386	.	G	T	.	.	MAF_INRAE=18.987
NC_035077.1	27765396	.	T	C	.	.	MAF_USDA=2.459
NC_035077.1	27765403	.	A	C	.	.	MAF_INRAE=10.759;MAF_USDA=8.235
NC_035077.1	27765413	.	A	G	.	.	MAF_INRAE=18.987;MAF_USDA=16.471
NC_035077.1	27765452	.	C	T	.	.	MAF_USDA=11.176
NC_035077.1	27765487	.	A	G	.	.	MAF_INRAE=18.987;MAF_USDA=14.706
NC_035077.1	27765651	.	C	T	.	.	MAF_USDA=1.639
NC_035077.1	27765657	.	C	T	.	.	MAF_INRAE=5.696;MAF_USDA=11.176
NC_035077.1	27765668	.	G	A	.	.	MAF_USDA=6.25
NC_035077.1	27765727	.	T	A	.	.	MAF_INRAE=24.684;MAF_USDA=28.235
NC_035077.1	27765733	.	C	T	.	.	MAF_INRAE=24.684;MAF_USDA=27.647
NC_035077.1	27765742	.	A	G	.	.	MAF_USDA=4.098
NC_035077.1	27765822	.	G	A	.	.	MAF_USDA=2.459
NC_035077.1	27766023	.	G	C	.	.	MAF_USDA=2.083
NC_035077.1	27766024	.	G	C	.	.	MAF_USDA=2.083
NC_035077.1	27766029	.	A	T	.	.	MAF_USDA=6.78
NC_035077.1	27766078	.	C	T	.	.	MAF_USDA=22.289
NC_035077.1	27766083	.	C	T	.	.	MAF_USDA=21.084
NC_035077.1	27766138	.	G	A	.	.	MAF_USDA=2.542
NC_035077.1	27766286	.	G	T	.	.	MAF_USDA=1.667
NC_035077.1	27766324	.	A	C	.	.	MAF_USDA=15.476
NC_035077.1	27766419	.	T	C	.	.	MAF_USDA=4.237
NC_035077.1	27766588	.	G	A	.	.	MAF_USDA=2.459
NC_035077.1	27766606	.	G	A	.	.	MAF_USDA=2.459
NC_035077.1	27766630	.	G	A	.	.	MAF_USDA=1.639
NC_035077.1	27766643	.	A	C	.	.	MAF_INRAE=4.167;MAF_USDA=8.235
NC_035077.1	27766673	.	A	C	.	.	MAF_INRAE=18.987;MAF_USDA=15.294
NC_035077.1	27766722	.	G	A	.	.	MAF_USDA=1.639
NC_035077.1	27766872	.	A	C	.	.	MAF_INRAE=15.19
NC_035077.1	27766873	.	C	T	.	.	MAF_INRAE=16.667
NC_035077.1	27766946	.	T	G	.	.	MAF_USDA=6.471
NC_035077.1	27766954	.	T	C	.	.	MAF_INRAE=10.759;MAF_USDA=7.647
NC_035077.1	27767037	.	G	T	.	.	MAF_USDA=2.459
NC_035077.1	27767064	.	C	T	.	.	MAF_USDA=2.353
NC_035077.1	27767092	.	A	C	.	.	MAF_USDA=3.279
NC_035077.1	27767097	.	T	C	.	.	MAF_USDA=1.639
NC_035077.1	27767302	.	A	C	.	.	MAF_USDA=5.294
NC_035077.1	27767315	.	A	T	.	.	MAF_INRAE=15.19
NC_035077.1	27767474	.	C	G	.	.	MAF_INRAE=10.526
NC_035077.1	27767522	.	T	C	.	.	MAF_INRAE=4.43;MAF_USDA=22.917
NC_035077.1	27767593	.	G	A	.	.	MAF_INRAE=10.759;MAF_USDA=7.647
NC_035077.1	27767623	.	G	A	.	.	MAF_USDA=1.639
NC_035077.1	27767692	.	G	A	.	.	MAF_INRAE=41.772;MAF_USDA=29.412
NC_035077.1	27767930	.	A	T	.	.	MAF_INRAE=4.43;MAF_USDA=9.836
NC_035077.1	27768006	.	C	T	.	.	MAF_INRAE=15.19;MAF_USDA=11.765
NC_035077.1	27768057	.	C	A	.	.	MAF_USDA=4.098
NC_035077.1	27768129	.	T	C	.	.	MAF_USDA=8.333
NC_035077.1	27768165	.	G	A	.	.	MAF_USDA=4.706
NC_035077.1	27768176	.	G	A	.	.	MAF_USDA=1.639
NC_035077.1	27768221	.	T	A	.	.	MAF_INRAE=4.167;MAF_USDA=4.706
NC_035077.1	27768255	.	A	T	.	.	MAF_USDA=1.639
NC_035077.1	27768259	.	T	C	.	.	MAF_INRAE=22.785;MAF_USDA=28.824
NC_035077.1	27768302	.	G	T	.	.	MAF_INRAE=10.759;MAF_USDA=7.647
NC_035077.1	27768303	.	T	A	.	.	MAF_USDA=4.098
NC_035077.1	27768314	.	C	A	.	.	MAF_INRAE=5.0
NC_035077.1	27768368	.	T	G	.	.	MAF_INRAE=10.759;MAF_USDA=10.0
NC_035077.1	27768390	.	A	G	.	.	MAF_INRAE=10.759;MAF_USDA=10.588
NC_035077.1	27768410	.	C	T	.	.	MAF_USDA=3.279
NC_035077.1	27768467	.	G	T	.	.	MAF_INRAE=4.43;MAF_USDA=5.833
NC_035077.1	27768479	.	A	T	.	.	MAF_USDA=3.279
NC_035077.1	27768496	.	C	A	.	.	MAF_USDA=1.639
NC_035077.1	27768508	.	A	T	.	.	MAF_USDA=1.639
NC_035077.1	27768521	.	T	C	.	.	MAF_INRAE=10.759;MAF_USDA=25.0
NC_035077.1	27768550	.	C	A	.	.	MAF_INRAE=29.114;MAF_USDA=43.529
NC_035077.1	27768576	.	C	A	.	.	MAF_USDA=1.639
NC_035077.1	27768633	.	G	T	.	.	MAF_USDA=2.459
NC_035077.1	27768664	.	C	T	.	.	MAF_USDA=1.639
NC_035077.1	27768692	.	A	C	.	.	MAF_INRAE=27.848;MAF_USDA=4.098
NC_035077.1	27768696	.	G	A	.	.	MAF_INRAE=42.405;MAF_USDA=32.353
NC_035077.1	27768763	.	A	T	.	.	MAF_USDA=5.738
NC_035077.1	27768789	.	G	A	.	.	MAF_INRAE=28.481;MAF_USDA=20.492
NC_035077.1	27768801	.	A	G	.	.	MAF_INRAE=44.937;MAF_USDA=45.294
NC_035077.1	27768806	.	T	G	.	.	MAF_INRAE=43.671;MAF_USDA=30.588
NC_035077.1	27768858	.	C	A	.	.	MAF_INRAE=10.526
NC_035077.1	27768883	.	T	C	.	.	MAF_USDA=2.459
NC_035077.1	27768932	.	A	C	.	.	MAF_INRAE=2.532;MAF_USDA=8.333
NC_035077.1	27768951	.	T	G	.	.	MAF_USDA=3.279
NC_035077.1	27768983	.	A	T	.	.	MAF_USDA=2.459
NC_035077.1	27769087	.	A	G	.	.	MAF_INRAE=10.759;MAF_USDA=31.25
NC_035077.1	27769095	.	C	T	.	.	MAF_INRAE=43.671
NC_035077.1	27769116	.	A	G	.	.	MAF_INRAE=5.263
NC_035077.1	27769120	.	C	T	.	.	MAF_INRAE=10.759;MAF_USDA=31.25
NC_035077.1	27769159	.	G	A	.	.	MAF_USDA=5.738
NC_035077.1	27769161	.	C	G	.	.	MAF_INRAE=43.671;MAF_USDA=41.176
NC_035077.1	27769214	.	G	A	.	.	MAF_USDA=4.098
NC_035077.1	27769221	.	T	A	.	.	MAF_USDA=4.098
NC_035077.1	27769223	.	C	G	.	.	MAF_USDA=4.098
NC_035077.1	27769320	.	C	A	.	.	MAF_USDA=1.639
NC_035077.1	27769328	.	C	A	.	.	MAF_USDA=3.279
NC_035077.1	27769378	.	C	A	.	.	MAF_INRAE=19.62;MAF_USDA=6.471
NC_035077.1	27769392	.	C	T	.	.	MAF_INRAE=6.329;MAF_USDA=27.083
NC_035077.1	27769439	.	T	G	.	.	MAF_USDA=8.824
NC_035077.1	27769772	.	T	C	.	.	MAF_USDA=14.583
NC_035077.1	27769832	.	G	A	.	.	MAF_USDA=3.279
NC_035077.1	27769916	.	G	A	.	.	MAF_USDA=3.279
NC_035077.1	27769932	.	A	G	.	.	MAF_INRAE=40.0;MAF_USDA=33.333
NC_035077.1	27769993	.	T	G	.	.	MAF_INRAE=43.038;MAF_USDA=16.667
NC_035077.1	27770007	.	C	T	.	.	MAF_USDA=1.639
NC_035077.1	27770042	.	G	A	.	.	MAF_USDA=2.459
NC_035077.1	27770047	.	T	C	.	.	MAF_INRAE=15.833;MAF_USDA=17.059
NC_035077.1	27770136	.	C	T	.	.	MAF_INRAE=15.833;MAF_USDA=5.882
NC_035077.1	27770141	.	G	T	.	.	MAF_INRAE=4.43;MAF_USDA=4.918
NC_035077.1	27770162	.	A	T	.	.	MAF_INRAE=2.532;MAF_USDA=1.176
NC_035077.1	27770176	.	G	C	.	.	MAF_USDA=4.098
NC_035077.1	27770193	.	G	T	.	.	MAF_INRAE=43.038;MAF_USDA=42.353
NC_035077.1	27770323	.	A	T	.	.	MAF_USDA=7.377
NC_035077.1	27770376	.	A	G	.	.	MAF_USDA=2.459
NC_035077.1	27770414	.	C	T	.	.	MAF_USDA=6.25
NC_035077.1	27770429	.	A	G	.	.	MAF_INRAE=28.481;MAF_USDA=12.941
NC_035077.1	27770432	.	G	A	.	.	MAF_USDA=1.639
NC_035077.1	27770439	.	A	C	.	.	MAF_USDA=1.639
NC_035077.1	27770441	.	A	G	.	.	MAF_USDA=4.098
NC_035077.1	27770447	.	G	A	.	.	MAF_INRAE=15.19;MAF_USDA=25.294
NC_035077.1	27770478	.	G	A	.	.	MAF_INRAE=15.19;MAF_USDA=24.706
NC_035077.1	27770502	.	G	T	.	.	MAF_USDA=1.639
NC_035077.1	27770520	.	C	A	.	.	MAF_INRAE=28.481;MAF_USDA=10.0
NC_035077.1	27770592	.	T	G	.	.	MAF_INRAE=15.19;MAF_USDA=19.412
NC_035077.1	27770598	.	G	T	.	.	MAF_INRAE=46.203;MAF_USDA=32.941
NC_035077.1	27770644	.	G	C	.	.	MAF_USDA=5.738
NC_035077.1	27770689	.	C	T	.	.	MAF_INRAE=22.152;MAF_USDA=32.143
NC_035077.1	27770693	.	A	T	.	.	MAF_INRAE=22.5;MAF_USDA=32.738
NC_035077.1	27770695	.	T	A	.	.	MAF_INRAE=22.5;MAF_USDA=36.905
NC_035077.1	27770723	.	A	C	.	.	MAF_INRAE=4.167;MAF_USDA=5.294
NC_035077.1	27770734	.	T	C	.	.	MAF_USDA=3.279
NC_035077.1	27770735	.	G	A	.	.	MAF_INRAE=46.203;MAF_USDA=38.235
NC_035077.1	27770758	.	C	T	.	.	MAF_USDA=9.016
NC_035077.1	27770765	.	G	A	.	.	MAF_INRAE=43.671;MAF_USDA=47.059
NC_035077.1	27770776	.	G	A	.	.	MAF_INRAE=43.671;MAF_USDA=45.882
NC_035077.1	27770790	.	A	C	.	.	MAF_INRAE=15.19;MAF_USDA=22.353
NC_035077.1	27770791	.	C	A	.	.	MAF_INRAE=18.333;MAF_USDA=21.765
NC_035077.1	27770869	.	C	G	.	.	MAF_INRAE=31.646;MAF_USDA=22.353
NC_035077.1	27770880	.	G	T	.	.	MAF_INRAE=16.456;MAF_USDA=7.647
NC_035077.1	27770893	.	C	T	.	.	MAF_INRAE=18.354;MAF_USDA=26.786
NC_035077.1	27770907	.	A	T	.	.	MAF_USDA=1.667
NC_035077.1	27770974	.	T	G	.	.	MAF_INRAE=15.19;MAF_USDA=21.765
NC_035077.1	27771032	.	C	T	.	.	MAF_INRAE=46.835;MAF_USDA=42.353
NC_035077.1	27771140	.	C	A	.	.	MAF_INRAE=34.177;MAF_USDA=27.647
NC_035077.1	27771147	.	A	T	.	.	MAF_INRAE=18.987;MAF_USDA=12.941
NC_035077.1	27771164	.	G	T	.	.	MAF_USDA=2.459
NC_035077.1	27771217	.	A	T	.	.	MAF_USDA=3.279
NC_035077.1	27771225	.	A	C	.	.	MAF_USDA=2.459
NC_035077.1	27771248	.	T	C	.	.	MAF_USDA=1.639
NC_035077.1	27771292	.	C	G	.	.	MAF_INRAE=46.835;MAF_USDA=31.765
NC_035077.1	27771301	.	A	G	.	.	MAF_USDA=1.639
NC_035077.1	27771341	.	T	A	.	.	MAF_INRAE=28.481;MAF_USDA=15.574
NC_035077.1	27771354	.	G	A	.	.	MAF_INRAE=47.468;MAF_USDA=10.588
NC_035077.1	27771419	.	C	A	.	.	MAF_USDA=10.417
NC_035077.1	27771433	.	A	G	.	.	MAF_INRAE=43.038;MAF_USDA=28.824
NC_035077.1	27771436	.	A	G	.	.	MAF_USDA=6.25
NC_035077.1	27771460	.	G	A	.	.	MAF_INRAE=12.658;MAF_USDA=1.639
NC_035077.1	27771470	.	T	C	.	.	MAF_USDA=6.25
NC_035077.1	27771501	.	T	C	.	.	MAF_USDA=6.25
NC_035077.1	27771543	.	T	G	.	.	MAF_INRAE=45.57;MAF_USDA=50.0
NC_035077.1	27771580	.	A	G	.	.	MAF_USDA=5.738
NC_035077.1	27771612	.	C	A	.	.	MAF_INRAE=37.975;MAF_USDA=16.471
NC_035077.1	27771633	.	G	A	.	.	MAF_INRAE=44.304;MAF_USDA=27.059
NC_035077.1	27771663	.	T	A	.	.	MAF_INRAE=46.203;MAF_USDA=47.917
NC_035077.1	27771696	.	T	C	.	.	MAF_INRAE=45.57;MAF_USDA=32.353
NC_035077.1	27771779	.	G	A	.	.	MAF_INRAE=43.671;MAF_USDA=27.059
NC_035077.1	27771817	.	A	C	.	.	MAF_INRAE=28.481;MAF_USDA=3.279
NC_035077.1	27771818	.	T	A	.	.	MAF_INRAE=49.167;MAF_USDA=27.647
NC_035077.1	27771823	.	G	C	.	.	MAF_INRAE=46.203;MAF_USDA=40.588
NC_035077.1	27771897	.	G	A	.	.	MAF_INRAE=10.759;MAF_USDA=17.647
NC_035077.1	27771910	.	G	T	.	.	MAF_INRAE=44.937;MAF_USDA=45.294
NC_035077.1	27771915	.	C	T	.	.	MAF_INRAE=10.759;MAF_USDA=17.647
NC_035077.1	27771946	.	C	T	.	.	MAF_INRAE=15.789;MAF_USDA=27.059
NC_035077.1	27771952	.	T	A	.	.	MAF_INRAE=29.114;MAF_USDA=17.059
NC_035077.1	27771981	.	T	A	.	.	MAF_USDA=6.25
NC_035077.1	27772628	.	G	A	.	.	MAF_USDA=10.417
NC_035077.1	27772655	.	C	T	.	.	MAF_USDA=47.917
NC_035077.1	27772716	.	G	A	.	.	MAF_USDA=35.417
NC_035077.1	27772723	.	T	A	.	.	MAF_USDA=21.084
NC_035077.1	27772737	.	T	C	.	.	MAF_USDA=19.412
NC_035077.1	27772748	.	C	A	.	.	MAF_USDA=2.459
NC_035077.1	27772762	.	A	T	.	.	MAF_USDA=3.279
NC_035077.1	27772914	.	T	C	.	.	MAF_INRAE=10.759;MAF_USDA=18.824
NC_035077.1	27772931	.	T	A	.	.	MAF_INRAE=10.759;MAF_USDA=18.824
NC_035077.1	27772934	.	A	T	.	.	MAF_USDA=4.918
NC_035077.1	27772989	.	G	A	.	.	MAF_INRAE=4.43;MAF_USDA=22.917
NC_035077.1	27772997	.	A	C	.	.	MAF_USDA=6.557
NC_035077.1	27773003	.	A	G	.	.	MAF_INRAE=10.127;MAF_USDA=19.412
NC_035077.1	27773009	.	T	C	.	.	MAF_INRAE=29.114;MAF_USDA=3.279
NC_035077.1	27773012	.	C	A	.	.	MAF_USDA=8.235
NC_035077.1	27773095	.	A	G	.	.	MAF_USDA=3.529
NC_035077.1	27773163	.	G	T	.	.	MAF_INRAE=10.127;MAF_USDA=35.417
NC_035077.1	27773219	.	T	C	.	.	MAF_INRAE=5.0;MAF_USDA=7.647
NC_035077.1	27773247	.	T	C	.	.	MAF_INRAE=10.526
NC_035077.1	27773248	.	G	A	.	.	MAF_USDA=1.639
NC_035077.1	27773254	.	C	A	.	.	MAF_INRAE=2.532;MAF_USDA=1.19
NC_035077.1	27773291	.	A	G	.	.	MAF_USDA=35.417
NC_035077.1	27773322	.	C	T	.	.	MAF_USDA=1.639
NC_035077.1	27773418	.	C	T	.	.	MAF_USDA=37.5
NC_035077.1	27773459	.	A	T	.	.	MAF_USDA=3.279
NC_035077.1	27773491	.	A	T	.	.	MAF_INRAE=15.19;MAF_USDA=8.824
NC_035077.1	27773572	.	T	G	.	.	MAF_INRAE=16.456;MAF_USDA=29.762
NC_035077.1	27773584	.	G	T	.	.	MAF_INRAE=10.127;MAF_USDA=17.857
NC_035077.1	27773594	.	T	G	.	.	MAF_INRAE=10.127;MAF_USDA=19.048
NC_035077.1	27773646	.	C	G	.	.	MAF_INRAE=10.127;MAF_USDA=18.824
NC_035077.1	27773664	.	T	C	.	.	MAF_INRAE=4.43;MAF_USDA=8.235
NC_035077.1	27773695	.	G	A	.	.	MAF_USDA=6.25
NC_035077.1	27773708	.	G	A	.	.	MAF_INRAE=10.127;MAF_USDA=18.824
NC_035077.1	27773843	.	C	G	.	.	MAF_INRAE=15.823;MAF_USDA=29.412
NC_035077.1	27773898	.	G	C	.	.	MAF_INRAE=28.481;MAF_USDA=3.279
NC_035077.1	27773947	.	C	T	.	.	MAF_INRAE=10.127;MAF_USDA=12.941
NC_035077.1	27774031	.	T	C	.	.	MAF_INRAE=16.456;MAF_USDA=17.647
NC_035077.1	27774063	.	C	T	.	.	MAF_INRAE=4.43;MAF_USDA=20.833
NC_035077.1	27774122	.	A	G	.	.	MAF_INRAE=15.823;MAF_USDA=29.412
NC_035077.1	27774228	.	G	T	.	.	MAF_USDA=6.25
NC_035077.1	27774245	.	A	G	.	.	MAF_INRAE=28.481;MAF_USDA=2.459
NC_035077.1	27774325	.	T	C	.	.	MAF_USDA=9.016
NC_035077.1	27774341	.	T	A	.	.	MAF_USDA=2.459
NC_035077.1	27774383	.	T	G	.	.	MAF_INRAE=10.759;MAF_USDA=12.353
NC_035077.1	27774422	.	A	G	.	.	MAF_INRAE=22.5;MAF_USDA=14.583
NC_035077.1	27774435	.	A	T	.	.	MAF_USDA=12.353
NC_035077.1	27774437	.	C	T	.	.	MAF_USDA=1.639
NC_035077.1	27774514	.	C	T	.	.	MAF_USDA=5.738
NC_035077.1	27774560	.	G	A	.	.	MAF_INRAE=39.241;MAF_USDA=20.588
NC_035077.1	27774561	.	C	T	.	.	MAF_USDA=4.098
NC_035077.1	27774571	.	G	A	.	.	MAF_USDA=1.639
NC_035077.1	27774578	.	T	A	.	.	MAF_USDA=1.639
NC_035077.1	27774594	.	T	C	.	.	MAF_USDA=1.639
NC_035077.1	27774620	.	G	T	.	.	MAF_INRAE=16.456;MAF_USDA=24.706
NC_035077.1	27774630	.	C	G	.	.	MAF_INRAE=16.456;MAF_USDA=24.118
NC_035077.1	27774677	.	T	C	.	.	MAF_USDA=2.459
NC_035077.1	27774680	.	T	C	.	.	MAF_USDA=1.639
NC_035077.1	27774702	.	G	A	.	.	MAF_INRAE=5.0
NC_035077.1	27774708	.	A	G	.	.	MAF_USDA=1.639
NC_035077.1	27774717	.	A	G	.	.	MAF_INRAE=16.456;MAF_USDA=26.471
NC_035077.1	27774749	.	G	C	.	.	MAF_INRAE=16.456;MAF_USDA=25.882
NC_035077.1	27774805	.	G	A	.	.	MAF_INRAE=39.241;MAF_USDA=20.588
NC_035077.1	27774807	.	A	T	.	.	MAF_INRAE=41.667;MAF_USDA=20.588
NC_035077.1	27774810	.	T	A	.	.	MAF_USDA=4.098
NC_035077.1	27774870	.	T	C	.	.	MAF_INRAE=40.833
NC_035077.1	27774872	.	A	C	.	.	MAF_USDA=47.917
NC_035077.1	27774905	.	T	G	.	.	MAF_INRAE=44.937;MAF_USDA=47.917
NC_035077.1	27774910	.	C	T	.	.	MAF_USDA=4.098
NC_035077.1	27774923	.	G	A	.	.	MAF_USDA=2.459
NC_035077.1	27774924	.	G	T	.	.	MAF_USDA=7.059
NC_035077.1	27774931	.	G	A	.	.	MAF_INRAE=4.167;MAF_USDA=4.918
NC_035077.1	27774937	.	T	G	.	.	MAF_INRAE=4.167;MAF_USDA=4.918
NC_035077.1	27774944	.	A	C	.	.	MAF_INRAE=4.167;MAF_USDA=4.918
NC_035077.1	27774970	.	T	A	.	.	MAF_USDA=1.639
NC_035077.1	27774987	.	A	G	.	.	MAF_INRAE=39.873;MAF_USDA=26.471
NC_035077.1	27774988	.	C	T	.	.	MAF_USDA=8.235
NC_035077.1	27775056	.	T	C	.	.	MAF_USDA=2.083
NC_035077.1	27775079	.	C	T	.	.	MAF_USDA=3.529
NC_035077.1	27775100	.	G	T	.	.	MAF_USDA=16.393
NC_035077.1	27775105	.	A	G	.	.	MAF_USDA=3.529
NC_035077.1	27775131	.	C	T	.	.	MAF_USDA=4.918
NC_035077.1	27775134	.	C	T	.	.	MAF_USDA=2.941
NC_035077.1	27775181	.	C	A	.	.	MAF_INRAE=28.481;MAF_USDA=1.639
NC_035077.1	27775182	.	G	A	.	.	MAF_INRAE=16.456;MAF_USDA=38.235
NC_035077.1	27775202	.	G	A	.	.	MAF_USDA=16.393
NC_035077.1	27775220	.	A	T	.	.	MAF_INRAE=39.873;MAF_USDA=26.471
NC_035077.1	27775223	.	G	C	.	.	MAF_INRAE=16.667;MAF_USDA=1.639
NC_035077.1	27775285	.	G	A	.	.	MAF_INRAE=15.19;MAF_USDA=1.639
NC_035077.1	27775294	.	C	T	.	.	MAF_INRAE=39.873;MAF_USDA=27.647
NC_035077.1	27775383	.	C	A	.	.	MAF_INRAE=16.456;MAF_USDA=34.118
NC_035077.1	27775428	.	C	A	.	.	MAF_INRAE=28.481;MAF_USDA=1.639
NC_035077.1	27775484	.	T	G	.	.	MAF_USDA=5.833
NC_035077.1	27775489	.	T	A	.	.	MAF_INRAE=40.506;MAF_USDA=30.357
NC_035077.1	27775517	.	C	A	.	.	MAF_USDA=2.5
NC_035077.1	27775543	.	T	C	.	.	MAF_USDA=2.5
NC_035077.1	27775725	.	C	T	.	.	MAF_USDA=8.929
NC_035077.1	27775818	.	A	G	.	.	MAF_INRAE=16.456;MAF_USDA=34.118
NC_035077.1	27775859	.	A	G	.	.	MAF_INRAE=5.263
NC_035077.1	27775867	.	A	T	.	.	MAF_INRAE=6.329;MAF_USDA=7.647
NC_035077.1	27775876	.	C	T	.	.	MAF_INRAE=39.873;MAF_USDA=25.294
NC_035077.1	27775892	.	T	G	.	.	MAF_USDA=2.083
NC_035077.1	27775955	.	G	A	.	.	MAF_USDA=2.941
NC_035077.1	27776026	.	T	A	.	.	MAF_INRAE=41.139;MAF_USDA=27.059
NC_035077.1	27776033	.	T	C	.	.	MAF_INRAE=16.456;MAF_USDA=33.529
NC_035077.1	27776063	.	C	G	.	.	MAF_INRAE=38.608
NC_035077.1	27776064	.	G	A	.	.	MAF_INRAE=4.167;MAF_USDA=4.918
NC_035077.1	27776065	.	T	C	.	.	MAF_INRAE=39.873;MAF_USDA=27.059
NC_035077.1	27776067	.	C	T	.	.	MAF_INRAE=15.0;MAF_USDA=5.882
NC_035077.1	27776079	.	A	G	.	.	MAF_USDA=8.824
NC_035077.1	27776160	.	A	G	.	.	MAF_USDA=3.279
NC_035077.1	27776196	.	G	C	.	.	MAF_USDA=18.852
NC_035077.1	27776264	.	T	G	.	.	MAF_INRAE=16.456;MAF_USDA=18.824
NC_035077.1	27776298	.	A	C	.	.	MAF_INRAE=39.873;MAF_USDA=27.059
NC_035077.1	27776318	.	A	G	.	.	MAF_USDA=16.393
NC_035077.1	27776387	.	T	A	.	.	MAF_INRAE=37.342;MAF_USDA=17.059
NC_035077.1	27776391	.	C	A	.	.	MAF_USDA=4.918
NC_035077.1	27776439	.	T	C	.	.	MAF_USDA=23.529
NC_035077.1	27776471	.	C	A	.	.	MAF_USDA=8.824
NC_035077.1	27776562	.	A	C	.	.	MAF_USDA=23.529
NC_035077.1	27776565	.	T	A	.	.	MAF_USDA=13.934
NC_035077.1	27776739	.	G	A	.	.	MAF_USDA=1.639
NC_035077.1	27776769	.	C	T	.	.	MAF_USDA=4.706
NC_035077.1	27776863	.	C	T	.	.	MAF_USDA=2.459
NC_035077.1	27776873	.	C	A	.	.	MAF_USDA=3.279
NC_035077.1	27776893	.	C	T	.	.	MAF_USDA=8.235
NC_035077.1	27776897	.	G	A	.	.	MAF_USDA=33.333
NC_035077.1	27776911	.	T	A	.	.	MAF_USDA=4.706
NC_035077.1	27777003	.	G	A	.	.	MAF_USDA=12.5
NC_035077.1	27777069	.	T	C	.	.	MAF_USDA=29.412
NC_035077.1	27777081	.	C	T	.	.	MAF_USDA=11.765
NC_035077.1	27777103	.	C	A	.	.	MAF_USDA=6.25
NC_035077.1	27777105	.	T	C	.	.	MAF_USDA=50.0
NC_035077.1	27777206	.	T	A	.	.	MAF_USDA=7.647
NC_035077.1	27777255	.	T	G	.	.	MAF_INRAE=4.167
NC_035077.1	27777261	.	C	G	.	.	MAF_USDA=1.639
NC_035077.1	27777267	.	G	A	.	.	MAF_USDA=1.639
NC_035077.1	27777280	.	T	C	.	.	MAF_USDA=1.639
NC_035077.1	27777372	.	C	A	.	.	MAF_INRAE=43.038;MAF_USDA=25.882
NC_035077.1	27777375	.	T	A	.	.	MAF_INRAE=5.263;MAF_USDA=5.882
NC_035077.1	27777416	.	G	T	.	.	MAF_INRAE=18.987;MAF_USDA=8.824
NC_035077.1	27777582	.	T	G	.	.	MAF_USDA=2.941
NC_035077.1	27777633	.	T	C	.	.	MAF_USDA=6.25
NC_035077.1	27777646	.	G	A	.	.	MAF_INRAE=15.19;MAF_USDA=13.529
NC_035077.1	27777686	.	G	A	.	.	MAF_USDA=2.459
NC_035077.1	27777741	.	G	A	.	.	MAF_INRAE=15.823;MAF_USDA=12.5
NC_035077.1	27777765	.	C	T	.	.	MAF_USDA=1.639
NC_035077.1	27777769	.	C	A	.	.	MAF_USDA=4.918
NC_035077.1	27777790	.	G	C	.	.	MAF_USDA=2.941
NC_035077.1	27777792	.	T	G	.	.	MAF_INRAE=41.772;MAF_USDA=25.294
NC_035077.1	27777813	.	C	G	.	.	MAF_INRAE=38.608;MAF_USDA=17.059
NC_035077.1	27777827	.	C	T	.	.	MAF_USDA=16.393
NC_035077.1	27777880	.	T	A	.	.	MAF_USDA=16.393
NC_035077.1	27777902	.	T	G	.	.	MAF_USDA=8.824
NC_035077.1	27777967	.	A	C	.	.	MAF_USDA=28.235
NC_035077.1	27777981	.	T	G	.	.	MAF_USDA=4.237
NC_035077.1	27777990	.	T	G	.	.	MAF_USDA=43.75
NC_035077.1	27781359	.	A	T	.	.	MAF_USDA=22.917
NC_035077.1	27781445	.	G	C	.	.	MAF_USDA=8.333
NC_035077.1	27781560	.	T	G	.	.	MAF_USDA=1.639
NC_035077.1	27781567	.	C	T	.	.	MAF_USDA=4.098
NC_035077.1	27781617	.	T	G	.	.	MAF_INRAE=4.167;MAF_USDA=17.647
NC_035077.1	27781665	.	C	A	.	.	MAF_USDA=1.639
NC_035077.1	27781747	.	T	C	.	.	MAF_INRAE=16.456;MAF_USDA=18.824
NC_035077.1	27781750	.	G	T	.	.	MAF_INRAE=41.667;MAF_USDA=38.824
NC_035077.1	27781767	.	C	T	.	.	MAF_INRAE=43.038;MAF_USDA=40.588
NC_035077.1	27781933	.	T	C	.	.	MAF_USDA=1.639
NC_035077.1	27781962	.	T	C	.	.	MAF_USDA=1.639
NC_035077.1	27781972	.	G	T	.	.	MAF_USDA=3.279
NC_035077.1	27782005	.	C	A	.	.	MAF_INRAE=5.263;MAF_USDA=6.25
NC_035077.1	27782015	.	G	A	.	.	MAF_INRAE=15.19;MAF_USDA=1.639
NC_035077.1	27782074	.	G	A	.	.	MAF_USDA=12.5
NC_035077.1	27782076	.	G	A	.	.	MAF_USDA=12.5
NC_035077.1	27782077	.	C	T	.	.	MAF_USDA=6.557
NC_035077.1	27782104	.	T	C	.	.	MAF_USDA=1.639
NC_035077.1	27782125	.	T	C	.	.	MAF_USDA=1.639
NC_035077.1	27782345	.	A	C	.	.	MAF_USDA=4.098
NC_035077.1	27782378	.	C	T	.	.	MAF_USDA=3.529
NC_035077.1	27782458	.	T	G	.	.	MAF_USDA=7.647
NC_035077.1	27782467	.	C	A	.	.	MAF_INRAE=29.747;MAF_USDA=32.353
NC_035077.1	27782476	.	T	C	.	.	MAF_USDA=6.25
NC_035077.1	27782553	.	A	T	.	.	MAF_INRAE=18.354;MAF_USDA=7.647
NC_035077.1	27782638	.	C	T	.	.	MAF_USDA=1.639
NC_035077.1	27782648	.	T	A	.	.	MAF_USDA=3.279
NC_035077.1	27782658	.	T	A	.	.	MAF_USDA=3.279
NC_035077.1	27782661	.	C	T	.	.	MAF_INRAE=18.354;MAF_USDA=21.176
NC_035077.1	27782695	.	A	G	.	.	MAF_INRAE=5.263
NC_035077.1	27782729	.	C	A	.	.	MAF_INRAE=16.456;MAF_USDA=8.824
NC_035077.1	27782859	.	C	T	.	.	MAF_USDA=4.098
NC_035077.1	27782976	.	T	C	.	.	MAF_USDA=2.459
NC_035077.1	27783013	.	A	C	.	.	MAF_USDA=5.738
NC_035077.1	27783072	.	T	A	.	.	MAF_USDA=4.118
NC_035077.1	27783124	.	G	T	.	.	MAF_INRAE=15.19;MAF_USDA=9.412
NC_035077.1	27783133	.	A	T	.	.	MAF_INRAE=44.937;MAF_USDA=21.765
NC_035077.1	27783247	.	G	A	.	.	MAF_INRAE=26.667;MAF_USDA=9.836
NC_035077.1	27783265	.	G	A	.	.	MAF_INRAE=26.667;MAF_USDA=9.016
NC_035077.1	27783335	.	A	C	.	.	MAF_INRAE=16.456;MAF_USDA=11.176
NC_035077.1	27783543	.	G	T	.	.	MAF_USDA=3.279
NC_035077.1	27783549	.	T	A	.	.	MAF_USDA=25.0
NC_035077.1	27783553	.	G	T	.	.	MAF_INRAE=15.0;MAF_USDA=14.583
NC_035077.1	27783584	.	C	T	.	.	MAF_INRAE=25.949;MAF_USDA=32.353
NC_035077.1	27783597	.	G	A	.	.	MAF_USDA=4.918
NC_035077.1	27783618	.	G	A	.	.	MAF_INRAE=10.526;MAF_USDA=1.639
NC_035077.1	27783629	.	C	A	.	.	MAF_INRAE=5.263
NC_035077.1	27783656	.	G	C	.	.	MAF_INRAE=44.937;MAF_USDA=41.176
NC_035077.1	27783662	.	G	A	.	.	MAF_USDA=11.176
NC_035077.1	27783691	.	G	A	.	.	MAF_INRAE=18.987;MAF_USDA=22.941
NC_035077.1	27783747	.	G	C	.	.	MAF_USDA=7.647
NC_035077.1	27783774	.	C	A	.	.	MAF_USDA=6.25
NC_035077.1	27783883	.	A	C	.	.	MAF_USDA=2.459
NC_035077.1	27784040	.	A	G	.	.	MAF_USDA=2.083
NC_035077.1	27784066	.	C	A	.	.	MAF_USDA=4.918
NC_035077.1	27784069	.	T	A	.	.	MAF_USDA=2.459
NC_035077.1	27784083	.	C	T	.	.	MAF_USDA=4.918
NC_035077.1	27784158	.	C	T	.	.	MAF_INRAE=25.949;MAF_USDA=31.176
NC_035077.1	27784167	.	A	T	.	.	MAF_INRAE=4.167
NC_035077.1	27784223	.	G	C	.	.	MAF_USDA=4.098
NC_035077.1	27784255	.	C	A	.	.	MAF_INRAE=4.167;MAF_USDA=4.118
NC_035077.1	27784256	.	A	G	.	.	MAF_INRAE=4.167;MAF_USDA=4.118
NC_035077.1	27784270	.	C	A	.	.	MAF_USDA=3.279
NC_035077.1	27784289	.	G	A	.	.	MAF_INRAE=44.937;MAF_USDA=41.176
NC_035077.1	27784295	.	G	T	.	.	MAF_USDA=4.118
NC_035077.1	27784317	.	G	T	.	.	MAF_USDA=1.639
NC_035077.1	27784349	.	T	G	.	.	MAF_INRAE=15.0;MAF_USDA=8.235
NC_035077.1	27784352	.	G	C	.	.	MAF_INRAE=15.823;MAF_USDA=10.0
NC_035077.1	27784388	.	C	A	.	.	MAF_INRAE=6.962;MAF_USDA=25.0
NC_035077.1	27784391	.	A	G	.	.	MAF_USDA=5.738
NC_035077.1	27784396	.	C	A	.	.	MAF_USDA=10.417
NC_035077.1	27784417	.	C	A	.	.	MAF_INRAE=36.667;MAF_USDA=17.647
NC_035077.1	27784449	.	A	T	.	.	MAF_USDA=8.235
NC_035077.1	27784471	.	C	A	.	.	MAF_USDA=10.417
NC_035077.1	27784495	.	A	T	.	.	MAF_INRAE=9.494;MAF_USDA=21.176
NC_035077.1	27784504	.	C	A	.	.	MAF_USDA=2.459
NC_035077.1	27784517	.	T	A	.	.	MAF_INRAE=9.494;MAF_USDA=21.176
NC_035077.1	27784535	.	C	T	.	.	MAF_USDA=1.639
NC_035077.1	27784555	.	G	A	.	.	MAF_INRAE=25.833;MAF_USDA=9.016
NC_035077.1	27784563	.	G	A	.	.	MAF_INRAE=8.861;MAF_USDA=21.765
NC_035077.1	27784692	.	C	G	.	.	MAF_USDA=2.459
NC_035077.1	27784727	.	G	A	.	.	MAF_USDA=10.588
NC_035077.1	27784734	.	C	T	.	.	MAF_INRAE=39.167;MAF_USDA=16.471
NC_035077.1	27784773	.	C	A	.	.	MAF_INRAE=24.684;MAF_USDA=31.765
NC_035077.1	27784853	.	C	T	.	.	MAF_INRAE=44.304;MAF_USDA=42.353
NC_035077.1	27784931	.	G	A	.	.	MAF_USDA=7.647
NC_035077.1	27784963	.	C	A	.	.	MAF_USDA=8.333
NC_035077.1	27784968	.	G	A	.	.	MAF_USDA=3.333
NC_035077.1	27784994	.	C	T	.	.	MAF_INRAE=4.167;MAF_USDA=4.118
NC_035077.1	27785013	.	G	A	.	.	MAF_INRAE=4.167;MAF_USDA=5.294
NC_035077.1	27785049	.	G	A	.	.	MAF_USDA=6.557
NC_035077.1	27785077	.	A	G	.	.	MAF_USDA=7.647
NC_035077.1	27785088	.	C	A	.	.	MAF_USDA=2.459
NC_035077.1	27785102	.	A	G	.	.	MAF_USDA=6.557
NC_035077.1	27785137	.	T	C	.	.	MAF_INRAE=27.5;MAF_USDA=11.905
NC_035077.1	27785138	.	C	T	.	.	MAF_USDA=1.667
NC_035077.1	27785157	.	C	G	.	.	MAF_USDA=4.118
NC_035077.1	27785169	.	C	T	.	.	MAF_USDA=6.25
NC_035077.1	27785183	.	C	A	.	.	MAF_USDA=5.738
NC_035077.1	27785185	.	A	G	.	.	MAF_USDA=2.083
NC_035077.1	27785188	.	C	T	.	.	MAF_USDA=4.118
NC_035077.1	27785209	.	G	T	.	.	MAF_USDA=4.098
NC_035077.1	27785276	.	T	A	.	.	MAF_USDA=4.918
NC_035077.1	27785278	.	G	T	.	.	MAF_USDA=10.0
NC_035077.1	27785289	.	G	T	.	.	MAF_INRAE=45.57;MAF_USDA=33.333
NC_035077.1	27785335	.	C	T	.	.	MAF_USDA=6.25
NC_035077.1	27785351	.	G	A	.	.	MAF_USDA=4.098
NC_035077.1	27785355	.	T	G	.	.	MAF_INRAE=5.0;MAF_USDA=1.639
NC_035077.1	27785364	.	A	G	.	.	MAF_USDA=4.118
NC_035077.1	27785373	.	C	A	.	.	MAF_INRAE=4.167;MAF_USDA=18.235
NC_035077.1	27785392	.	C	A	.	.	MAF_USDA=4.918
NC_035077.1	27785429	.	G	A	.	.	MAF_USDA=4.098
NC_035077.1	27785533	.	T	A	.	.	MAF_INRAE=20.833;MAF_USDA=8.333
NC_035077.1	27785580	.	T	C	.	.	MAF_INRAE=41.772;MAF_USDA=47.059
NC_035077.1	27785597	.	A	C	.	.	MAF_USDA=6.557
NC_035077.1	27785687	.	G	A	.	.	MAF_USDA=2.083
NC_035077.1	27785695	.	A	G	.	.	MAF_INRAE=10.526;MAF_USDA=3.279
NC_035077.1	27785697	.	G	T	.	.	MAF_USDA=2.083
NC_035077.1	27785707	.	G	A	.	.	MAF_INRAE=5.0;MAF_USDA=1.639
NC_035077.1	27785759	.	G	A	.	.	MAF_INRAE=16.456;MAF_USDA=10.588
NC_035077.1	27785787	.	G	C	.	.	MAF_USDA=1.639
NC_035077.1	27785836	.	A	G	.	.	MAF_INRAE=10.526;MAF_USDA=1.639
NC_035077.1	27785849	.	T	G	.	.	MAF_USDA=6.25
NC_035077.1	27785901	.	A	T	.	.	MAF_INRAE=5.696;MAF_USDA=17.059
NC_035077.1	27785922	.	G	T	.	.	MAF_INRAE=16.456;MAF_USDA=10.0
NC_035077.1	27785952	.	C	A	.	.	MAF_USDA=4.918
NC_035077.1	27786029	.	A	G	.	.	MAF_INRAE=20.0
NC_035077.1	27786064	.	A	G	.	.	MAF_USDA=5.738
NC_035077.1	27786092	.	T	G	.	.	MAF_USDA=1.667
NC_035077.1	27786147	.	G	C	.	.	MAF_INRAE=5.696;MAF_USDA=11.31
NC_035077.1	27786178	.	T	A	.	.	MAF_USDA=8.929
NC_035077.1	27786182	.	A	C	.	.	MAF_INRAE=14.167;MAF_USDA=20.238
NC_035077.1	27786205	.	A	T	.	.	MAF_USDA=11.765
NC_035077.1	27786217	.	C	A	.	.	MAF_USDA=5.738
NC_035077.1	27786249	.	T	A	.	.	MAF_INRAE=28.481;MAF_USDA=16.471
NC_035077.1	27786261	.	C	T	.	.	MAF_INRAE=41.139;MAF_USDA=35.417
NC_035077.1	27786303	.	T	G	.	.	MAF_INRAE=18.354;MAF_USDA=14.583
NC_035077.1	27786304	.	T	G	.	.	MAF_INRAE=16.456;MAF_USDA=6.25
NC_035077.1	27786329	.	T	C	.	.	MAF_USDA=1.639
NC_035077.1	27786333	.	C	T	.	.	MAF_USDA=2.459
NC_035077.1	27786346	.	G	A	.	.	MAF_INRAE=41.139;MAF_USDA=44.706
NC_035077.1	27786362	.	T	A	.	.	MAF_INRAE=18.987;MAF_USDA=8.235
NC_035077.1	27786369	.	T	G	.	.	MAF_USDA=8.197
NC_035077.1	27786370	.	T	C	.	.	MAF_INRAE=10.759;MAF_USDA=22.917
NC_035077.1	27786383	.	T	G	.	.	MAF_INRAE=16.456;MAF_USDA=8.824
NC_035077.1	27786391	.	C	A	.	.	MAF_INRAE=19.62;MAF_USDA=8.235
NC_035077.1	27786440	.	G	A	.	.	MAF_INRAE=10.526;MAF_USDA=2.459
NC_035077.1	27786479	.	T	G	.	.	MAF_INRAE=22.152;MAF_USDA=45.294
NC_035077.1	27786511	.	C	A	.	.	MAF_USDA=8.333
NC_035077.1	27786512	.	A	G	.	.	MAF_USDA=10.417
NC_035077.1	27786513	.	G	A	.	.	MAF_USDA=10.417
NC_035077.1	27786514	.	G	A	.	.	MAF_INRAE=18.987;MAF_USDA=8.235
NC_035077.1	27786530	.	G	T	.	.	MAF_INRAE=4.167;MAF_USDA=2.976
NC_035077.1	27786531	.	A	C	.	.	MAF_USDA=5.833
NC_035077.1	27786563	.	C	T	.	.	MAF_USDA=5.738
NC_035077.1	27786578	.	A	G	.	.	MAF_INRAE=18.354;MAF_USDA=8.235
NC_035077.1	27786634	.	A	G	.	.	MAF_INRAE=8.228;MAF_USDA=22.917
NC_035077.1	27786695	.	T	G	.	.	MAF_INRAE=13.924;MAF_USDA=9.412
NC_035077.1	27786699	.	C	G	.	.	MAF_INRAE=4.167;MAF_USDA=4.098
NC_035077.1	27786714	.	T	C	.	.	MAF_USDA=31.176
NC_035077.1	27786720	.	C	A	.	.	MAF_USDA=7.059
NC_035077.1	27786767	.	C	T	.	.	MAF_USDA=22.727
NC_035077.1	27786838	.	C	T	.	.	MAF_USDA=29.167
NC_035077.1	27786859	.	C	T	.	.	MAF_USDA=7.831
NC_035077.1	27786863	.	G	A	.	.	MAF_USDA=7.229
NC_035077.1	27786869	.	T	A	.	.	MAF_USDA=2.542
NC_035077.1	27786873	.	C	A	.	.	MAF_USDA=2.5
NC_035077.1	27786876	.	T	A	.	.	MAF_USDA=2.5
NC_035077.1	27786879	.	G	T	.	.	MAF_INRAE=25.0;MAF_USDA=1.667
NC_035077.1	27786880	.	G	T	.	.	MAF_USDA=2.5
NC_035077.1	27786887	.	A	T	.	.	MAF_USDA=2.5
NC_035077.1	27786889	.	C	T	.	.	MAF_USDA=2.5
NC_035077.1	27786964	.	C	G	.	.	MAF_USDA=4.167
NC_035077.1	27786987	.	C	T	.	.	MAF_INRAE=5.696;MAF_USDA=19.048
NC_035077.1	27787019	.	C	T	.	.	MAF_INRAE=8.861;MAF_USDA=23.81
NC_035077.1	27787143	.	T	C	.	.	MAF_INRAE=33.333
NC_035077.1	27787144	.	G	A	.	.	MAF_INRAE=34.167;MAF_USDA=15.294
NC_035077.1	27787187	.	T	C	.	.	MAF_INRAE=31.667
NC_035077.1	27787218	.	T	G	.	.	MAF_USDA=4.918
NC_035077.1	27787238	.	A	G	.	.	MAF_INRAE=7.895
NC_035077.1	27787255	.	G	A	.	.	MAF_INRAE=21.519;MAF_USDA=28.235
NC_035077.1	27787310	.	C	T	.	.	MAF_USDA=4.098
NC_035077.1	27787334	.	C	A	.	.	MAF_USDA=2.459
NC_035077.1	27787373	.	T	G	.	.	MAF_USDA=2.459
NC_035077.1	27787389	.	A	C	.	.	MAF_INRAE=39.241;MAF_USDA=43.529
NC_035077.1	27787490	.	C	A	.	.	MAF_USDA=3.279
NC_035077.1	27787554	.	A	C	.	.	MAF_INRAE=10.526;MAF_USDA=7.377
NC_035077.1	27787573	.	T	C	.	.	MAF_INRAE=19.167;MAF_USDA=34.118
NC_035077.1	27787592	.	A	G	.	.	MAF_INRAE=41.139;MAF_USDA=46.471
NC_035077.1	27787617	.	A	G	.	.	MAF_INRAE=2.5
NC_035077.1	27787625	.	A	C	.	.	MAF_INRAE=5.263;MAF_USDA=5.882
NC_035077.1	27787715	.	T	C	.	.	MAF_INRAE=14.557
NC_035077.1	27787748	.	T	A	.	.	MAF_INRAE=29.114;MAF_USDA=17.647
NC_035077.1	27787749	.	C	T	.	.	MAF_INRAE=4.167
NC_035077.1	27787761	.	T	G	.	.	MAF_INRAE=4.167
NC_035077.1	27787908	.	T	C	.	.	MAF_INRAE=18.987;MAF_USDA=8.824
NC_035077.1	27787948	.	T	C	.	.	MAF_INRAE=42.105;MAF_USDA=41.667
NC_035077.1	27787975	.	A	G	.	.	MAF_USDA=16.667
NC_035077.1	27787976	.	A	C	.	.	MAF_USDA=27.049
NC_035077.1	27788015	.	G	A	.	.	MAF_USDA=4.167
NC_035077.1	27788035	.	C	A	.	.	MAF_USDA=14.583
NC_035077.1	27789253	.	T	C	.	.	MAF_INRAE=50.0
NC_035077.1	27789264	.	A	C	.	.	MAF_INRAE=1.667
NC_035077.1	27789284	.	G	T	.	.	MAF_INRAE=12.5
NC_035077.1	27789298	.	C	T	.	.	MAF_INRAE=10.833
NC_035077.1	27789300	.	G	A	.	.	MAF_INRAE=18.987;MAF_USDA=22.353
NC_035077.1	27789371	.	G	T	.	.	MAF_USDA=7.059
NC_035077.1	27789419	.	G	T	.	.	MAF_INRAE=1.667
NC_035077.1	27789434	.	T	A	.	.	MAF_INRAE=1.667;MAF_USDA=3.279
NC_035077.1	27789447	.	T	G	.	.	MAF_INRAE=1.667
NC_035077.1	27789457	.	G	A	.	.	MAF_USDA=4.098
NC_035077.1	27789468	.	C	A	.	.	MAF_INRAE=2.5;MAF_USDA=6.25
NC_035077.1	27789471	.	C	A	.	.	MAF_INRAE=2.5;MAF_USDA=8.333
NC_035077.1	27789477	.	G	T	.	.	MAF_INRAE=5.833;MAF_USDA=8.333
NC_035077.1	27789480	.	C	T	.	.	MAF_INRAE=2.5
NC_035077.1	27789488	.	G	A	.	.	MAF_INRAE=5.833;MAF_USDA=4.918
NC_035077.1	27789492	.	A	G	.	.	MAF_INRAE=15.19;MAF_USDA=7.377
NC_035077.1	27789524	.	A	C	.	.	MAF_INRAE=10.0
NC_035077.1	27789582	.	G	T	.	.	MAF_USDA=7.377
NC_035077.1	27789587	.	T	G	.	.	MAF_INRAE=2.632;MAF_USDA=5.882
NC_035077.1	27789594	.	G	A	.	.	MAF_USDA=3.279
NC_035077.1	27789607	.	T	G	.	.	MAF_INRAE=11.667
NC_035077.1	27789618	.	T	G	.	.	MAF_INRAE=49.167;MAF_USDA=29.412
NC_035077.1	27789619	.	G	A	.	.	MAF_INRAE=4.167;MAF_USDA=4.167
NC_035077.1	27789642	.	G	C	.	.	MAF_INRAE=8.333;MAF_USDA=18.75
NC_035077.1	27789645	.	C	T	.	.	MAF_USDA=6.557
NC_035077.1	27789668	.	G	A	.	.	MAF_INRAE=25.949;MAF_USDA=8.197
NC_035077.1	27789670	.	T	A	.	.	MAF_USDA=4.098
NC_035077.1	27789674	.	A	T	.	.	MAF_INRAE=11.667;MAF_USDA=6.471
NC_035077.1	27789676	.	C	G	.	.	MAF_USDA=3.279
NC_035077.1	27789706	.	T	A	.	.	MAF_INRAE=5.833;MAF_USDA=6.557
NC_035077.1	27789717	.	A	C	.	.	MAF_INRAE=19.62;MAF_USDA=20.0
NC_035077.1	27789730	.	G	A	.	.	MAF_USDA=2.459
NC_035077.1	27789745	.	A	C	.	.	MAF_INRAE=2.5;MAF_USDA=5.738
NC_035077.1	27789769	.	T	A	.	.	MAF_USDA=3.279
NC_035077.1	27789774	.	A	T	.	.	MAF_INRAE=2.5
NC_035077.1	27789784	.	G	A	.	.	MAF_USDA=3.279
NC_035077.1	27789793	.	C	T	.	.	MAF_USDA=2.459
NC_035077.1	27789813	.	G	A	.	.	MAF_INRAE=4.167;MAF_USDA=2.353
NC_035077.1	27789899	.	G	T	.	.	MAF_INRAE=2.5
NC_035077.1	27789904	.	T	C	.	.	MAF_INRAE=2.5
NC_035077.1	27789918	.	A	G	.	.	MAF_INRAE=1.667
NC_035077.1	27789970	.	G	T	.	.	MAF_INRAE=26.582;MAF_USDA=46.471
NC_035077.1	27790049	.	A	T	.	.	MAF_INRAE=28.481;MAF_USDA=12.295
NC_035077.1	27790140	.	C	T	.	.	MAF_USDA=7.647
NC_035077.1	27790147	.	C	T	.	.	MAF_INRAE=35.443;MAF_USDA=15.294
NC_035077.1	27790154	.	T	C	.	.	MAF_INRAE=20.886;MAF_USDA=14.706
NC_035077.1	27790167	.	T	C	.	.	MAF_INRAE=6.962;MAF_USDA=10.417
NC_035077.1	27790221	.	A	C	.	.	MAF_INRAE=18.987;MAF_USDA=8.824
NC_035077.1	27790359	.	T	G	.	.	MAF_USDA=4.918
NC_035077.1	27790381	.	A	G	.	.	MAF_USDA=7.059
NC_035077.1	27790485	.	C	T	.	.	MAF_USDA=4.098
NC_035077.1	27790543	.	T	C	.	.	MAF_USDA=32.738
NC_035077.1	27790564	.	G	A	.	.	MAF_USDA=14.754
NC_035077.1	27790609	.	T	A	.	.	MAF_USDA=1.639
NC_035077.1	27790611	.	G	A	.	.	MAF_USDA=6.25
NC_035077.1	27790654	.	C	A	.	.	MAF_USDA=5.738
NC_035077.1	27790691	.	G	A	.	.	MAF_USDA=1.695
NC_035077.1	27790699	.	G	T	.	.	MAF_USDA=33.735
NC_035077.1	27790721	.	T	A	.	.	MAF_USDA=1.667
NC_035077.1	27790773	.	C	T	.	.	MAF_USDA=2.542
NC_035077.1	27790836	.	A	C	.	.	MAF_USDA=18.072
NC_035077.1	27790876	.	G	A	.	.	MAF_USDA=37.5
NC_035077.1	27790932	.	G	A	.	.	MAF_USDA=12.5
NC_035077.1	27791013	.	T	A	.	.	MAF_USDA=12.5
NC_035077.1	27791027	.	G	A	.	.	MAF_INRAE=12.5;MAF_USDA=12.5
NC_035077.1	27791034	.	T	C	.	.	MAF_INRAE=2.632;MAF_USDA=6.25
NC_035077.1	27791042	.	T	C	.	.	MAF_INRAE=1.667
NC_035077.1	27791043	.	G	A	.	.	MAF_USDA=10.417
NC_035077.1	27791074	.	C	A	.	.	MAF_INRAE=25.0
NC_035077.1	27791075	.	G	A	.	.	MAF_USDA=2.083
NC_035077.1	27791082	.	C	A	.	.	MAF_INRAE=25.0
NC_035077.1	27791126	.	C	A	.	.	MAF_INRAE=5.0
NC_035077.1	27791134	.	C	T	.	.	MAF_USDA=3.279
NC_035077.1	27791268	.	T	C	.	.	MAF_USDA=4.918
NC_035077.1	27791287	.	C	T	.	.	MAF_USDA=5.738
NC_035077.1	27791306	.	A	G	.	.	MAF_INRAE=11.667
NC_035077.1	27791313	.	T	C	.	.	MAF_INRAE=1.667
NC_035077.1	27791321	.	A	G	.	.	MAF_INRAE=11.667
NC_035077.1	27791390	.	C	T	.	.	MAF_USDA=29.167
NC_035077.1	27791424	.	T	C	.	.	MAF_USDA=40.964
NC_035077.1	27791478	.	A	G	.	.	MAF_USDA=25.904
NC_035077.1	27791600	.	A	C	.	.	MAF_USDA=29.167
NC_035077.1	27791653	.	G	A	.	.	MAF_USDA=1.695
NC_035077.1	27791707	.	A	G	.	.	MAF_USDA=10.843
NC_035077.1	27791711	.	C	A	.	.	MAF_USDA=1.695
NC_035077.1	27791715	.	A	G	.	.	MAF_USDA=17.47
NC_035077.1	27791741	.	C	T	.	.	MAF_USDA=5.085
NC_035077.1	27791912	.	C	T	.	.	MAF_USDA=7.229
NC_035077.1	27791931	.	A	G	.	.	MAF_USDA=6.25
NC_035077.1	27791961	.	C	G	.	.	MAF_USDA=8.434
NC_035077.1	27792030	.	C	A	.	.	MAF_USDA=4.237
NC_035077.1	27792034	.	G	C	.	.	MAF_USDA=16.265
NC_035077.1	27792050	.	A	T	.	.	MAF_USDA=1.695
NC_035077.1	27792138	.	G	T	.	.	MAF_USDA=40.244
NC_035077.1	27792140	.	A	T	.	.	MAF_USDA=24.39
NC_035077.1	27792217	.	C	T	.	.	MAF_USDA=4.167
NC_035077.1	27792264	.	G	A	.	.	MAF_USDA=3.333
NC_035077.1	27792265	.	C	T	.	.	MAF_USDA=4.167
NC_035077.1	27792268	.	G	A	.	.	MAF_USDA=3.333
NC_035077.1	27792285	.	C	T	.	.	MAF_USDA=4.167
NC_035077.1	27792290	.	T	C	.	.	MAF_USDA=3.333
NC_035077.1	27792292	.	T	G	.	.	MAF_USDA=3.333
NC_035077.1	27792398	.	G	A	.	.	MAF_INRAE=5.833;MAF_USDA=5.422
NC_035077.1	27792436	.	G	T	.	.	MAF_USDA=25.882
NC_035077.1	27792518	.	G	C	.	.	MAF_INRAE=37.342;MAF_USDA=37.059
NC_035077.1	27792615	.	T	A	.	.	MAF_INRAE=14.557;MAF_USDA=1.639
NC_035077.1	27792621	.	A	G	.	.	MAF_INRAE=27.848;MAF_USDA=15.574
NC_035077.1	27792680	.	A	G	.	.	MAF_USDA=6.25
NC_035077.1	27792743	.	A	T	.	.	MAF_USDA=8.434
NC_035077.1	27792768	.	A	T	.	.	MAF_USDA=4.31
NC_035077.1	27792776	.	A	C	.	.	MAF_USDA=13.793
NC_035077.1	27792783	.	G	A	.	.	MAF_INRAE=10.127;MAF_USDA=29.167
NC_035077.1	27792790	.	G	C	.	.	MAF_INRAE=19.62;MAF_USDA=18.75
NC_035077.1	27792851	.	T	A	.	.	MAF_USDA=8.537
NC_035077.1	27792902	.	C	A	.	.	MAF_USDA=1.695
NC_035077.1	27792914	.	G	A	.	.	MAF_INRAE=5.263
NC_035077.1	27793015	.	C	T	.	.	MAF_USDA=1.695
NC_035077.1	27793059	.	A	T	.	.	MAF_INRAE=10.127;MAF_USDA=29.167
NC_035077.1	27793062	.	T	A	.	.	MAF_USDA=1.695
NC_035077.1	27793072	.	C	T	.	.	MAF_USDA=7.627
NC_035077.1	27793073	.	G	A	.	.	MAF_INRAE=43.038;MAF_USDA=28.916
NC_035077.1	27793097	.	G	T	.	.	MAF_INRAE=19.62;MAF_USDA=9.146
NC_035077.1	27793102	.	T	A	.	.	MAF_INRAE=15.19;MAF_USDA=12.195
NC_035077.1	27793113	.	A	G	.	.	MAF_INRAE=5.696;MAF_USDA=7.229
NC_035077.1	27793120	.	C	G	.	.	MAF_INRAE=38.608;MAF_USDA=16.867
NC_035077.1	27793134	.	A	C	.	.	MAF_INRAE=28.481;MAF_USDA=13.559
NC_035077.1	27793150	.	C	T	.	.	MAF_USDA=2.542
NC_035077.1	27793186	.	A	C	.	.	MAF_INRAE=15.823;MAF_USDA=6.627
NC_035077.1	27793189	.	T	C	.	.	MAF_USDA=2.542
NC_035077.1	27793221	.	T	C	.	.	MAF_INRAE=18.987;MAF_USDA=10.241
NC_035077.1	27793222	.	A	C	.	.	MAF_USDA=4.819
NC_035077.1	27793271	.	C	T	.	.	MAF_USDA=6.25
NC_035077.1	27793294	.	C	T	.	.	MAF_INRAE=10.127;MAF_USDA=7.738
NC_035077.1	27793313	.	G	A	.	.	MAF_INRAE=27.215;MAF_USDA=12.712
NC_035077.1	27793330	.	C	T	.	.	MAF_USDA=4.217
NC_035077.1	27793337	.	C	G	.	.	MAF_USDA=12.5
NC_035077.1	27796576	.	G	A	.	.	MAF_USDA=6.25
NC_035077.1	27796688	.	C	T	.	.	MAF_USDA=4.918
NC_035077.1	27796709	.	G	A	.	.	MAF_USDA=1.639
NC_035077.1	27796853	.	T	C	.	.	MAF_INRAE=5.263;MAF_USDA=7.059
NC_035077.1	27796877	.	A	C	.	.	MAF_INRAE=10.127;MAF_USDA=29.167
NC_035077.1	27796893	.	C	T	.	.	MAF_INRAE=28.481;MAF_USDA=16.393
NC_035077.1	27796951	.	T	C	.	.	MAF_INRAE=18.987;MAF_USDA=8.824
NC_035077.1	27796955	.	G	A	.	.	MAF_INRAE=27.848;MAF_USDA=12.295
NC_035077.1	27797036	.	G	A	.	.	MAF_INRAE=28.481;MAF_USDA=11.475
NC_035077.1	27797045	.	C	T	.	.	MAF_USDA=10.417
NC_035077.1	27797057	.	G	T	.	.	MAF_USDA=6.25
NC_035077.1	27797136	.	G	T	.	.	MAF_USDA=6.471
NC_035077.1	27797209	.	A	C	.	.	MAF_INRAE=10.127;MAF_USDA=29.167
NC_035077.1	27797272	.	TCC	TCG	.	.	MAF_USDA=39.583
NC_035077.1	27797275	.	C	G	.	.	MAF_INRAE=14.167;MAF_USDA=14.583
NC_035077.1	27797279	.	A	T	.	.	MAF_INRAE=9.494;MAF_USDA=29.167
NC_035077.1	27797280	.	A	G	.	.	MAF_INRAE=7.5;MAF_USDA=29.167
NC_035077.1	27797306	.	A	C	.	.	MAF_INRAE=10.127;MAF_USDA=29.167
NC_035077.1	27797334	.	A	C	.	.	MAF_INRAE=22.152;MAF_USDA=18.824
NC_035077.1	27797413	.	T	C	.	.	MAF_INRAE=47.468;MAF_USDA=21.176
NC_035077.1	27797436	.	A	T	.	.	MAF_INRAE=18.987;MAF_USDA=8.235
NC_035077.1	27797460	.	A	G	.	.	MAF_USDA=1.639
NC_035077.1	27797463	.	C	T	.	.	MAF_INRAE=10.127;MAF_USDA=29.167
NC_035077.1	27797495	.	T	C	.	.	MAF_INRAE=29.747;MAF_USDA=23.529
NC_035077.1	27797630	.	G	A	.	.	MAF_USDA=4.098
NC_035077.1	27797674	.	C	T	.	.	MAF_USDA=1.639
NC_035077.1	27797677	.	G	A	.	.	MAF_INRAE=5.696;MAF_USDA=6.471
NC_035077.1	27797717	.	T	A	.	.	MAF_INRAE=15.19;MAF_USDA=5.882
NC_035077.1	27797724	.	C	A	.	.	MAF_USDA=1.639
NC_035077.1	27797730	.	A	C	.	.	MAF_USDA=4.098
NC_035077.1	27797778	.	G	C	.	.	MAF_USDA=1.639
NC_035077.1	27797854	.	A	C	.	.	MAF_INRAE=48.101;MAF_USDA=35.294
NC_035077.1	27797925	.	C	T	.	.	MAF_USDA=6.25
NC_035077.1	27797963	.	A	C	.	.	MAF_USDA=1.639
NC_035077.1	27797969	.	G	A	.	.	MAF_INRAE=49.367;MAF_USDA=42.353
NC_035077.1	27798007	.	C	G	.	.	MAF_USDA=1.639
NC_035077.1	27798055	.	A	C	.	.	MAF_INRAE=15.19;MAF_USDA=3.333
NC_035077.1	27798118	.	A	G	.	.	MAF_INRAE=20.886;MAF_USDA=20.238
NC_035077.1	27798158	.	C	G	.	.	MAF_USDA=4.098
NC_035077.1	27798209	.	C	A	.	.	MAF_INRAE=5.696;MAF_USDA=12.941
NC_035077.1	27798232	.	G	C	.	.	MAF_USDA=4.918
NC_035077.1	27798259	.	C	T	.	.	MAF_USDA=3.279
NC_035077.1	27798354	.	A	G	.	.	MAF_USDA=22.917
NC_035077.1	27798358	.	G	A	.	.	MAF_INRAE=5.263
NC_035077.1	27798407	.	A	G	.	.	MAF_INRAE=15.19
NC_035077.1	27798421	.	C	T	.	.	MAF_USDA=1.639
NC_035077.1	27798427	.	A	T	.	.	MAF_INRAE=18.987;MAF_USDA=8.824
NC_035077.1	27798458	.	G	A	.	.	MAF_USDA=10.417
NC_035077.1	27798461	.	T	A	.	.	MAF_USDA=1.639
NC_035077.1	27798471	.	A	T	.	.	MAF_USDA=2.459
NC_035077.1	27798543	.	C	A	.	.	MAF_USDA=3.279
NC_035077.1	27798564	.	C	A	.	.	MAF_INRAE=18.987;MAF_USDA=6.471
NC_035077.1	27798585	.	C	T	.	.	MAF_INRAE=5.696;MAF_USDA=6.471
NC_035077.1	27798592	.	C	T	.	.	MAF_USDA=1.639
NC_035077.1	27798602	.	C	T	.	.	MAF_USDA=1.639
NC_035077.1	27798703	.	T	G	.	.	MAF_USDA=4.098
NC_035077.1	27798705	.	A	T	.	.	MAF_INRAE=5.696;MAF_USDA=6.471
NC_035077.1	27798725	.	C	G	.	.	MAF_USDA=1.639
NC_035077.1	27798727	.	A	T	.	.	MAF_INRAE=5.263;MAF_USDA=7.059
NC_035077.1	27798767	.	G	A	.	.	MAF_INRAE=10.526;MAF_USDA=2.459
NC_035077.1	27798773	.	G	A	.	.	MAF_INRAE=18.987;MAF_USDA=8.235
NC_035077.1	27798801	.	G	C	.	.	MAF_INRAE=11.392;MAF_USDA=19.412
NC_035077.1	27798814	.	G	A	.	.	MAF_USDA=1.639
NC_035077.1	27798822	.	T	G	.	.	MAF_USDA=2.459
NC_035077.1	27798829	.	A	C	.	.	MAF_INRAE=18.354;MAF_USDA=8.235
NC_035077.1	27798867	.	C	A	.	.	MAF_USDA=1.639
NC_035077.1	27798887	.	C	A	.	.	MAF_USDA=1.639
NC_035077.1	27798889	.	G	T	.	.	MAF_INRAE=18.354;MAF_USDA=8.824
NC_035077.1	27798916	.	T	C	.	.	MAF_INRAE=15.19;MAF_USDA=5.882
NC_035077.1	27798941	.	G	A	.	.	MAF_USDA=1.639
NC_035077.1	27798954	.	A	C	.	.	MAF_USDA=1.639
NC_035077.1	27798969	.	T	C	.	.	MAF_INRAE=31.013;MAF_USDA=32.941
NC_035077.1	27798989	.	T	C	.	.	MAF_INRAE=5.696;MAF_USDA=14.118
NC_035077.1	27799034	.	C	T	.	.	MAF_USDA=7.059
NC_035077.1	27799064	.	A	C	.	.	MAF_INRAE=10.127;MAF_USDA=22.917
NC_035077.1	27799084	.	A	C	.	.	MAF_USDA=2.459
NC_035077.1	27799095	.	T	C	.	.	MAF_USDA=1.639
NC_035077.1	27799096	.	G	A	.	.	MAF_INRAE=31.579;MAF_USDA=8.824
NC_035077.1	27799155	.	C	T	.	.	MAF_USDA=1.639
NC_035077.1	27799194	.	T	C	.	.	MAF_INRAE=18.987;MAF_USDA=12.353
NC_035077.1	27799231	.	T	C	.	.	MAF_USDA=1.639
NC_035077.1	27799238	.	G	A	.	.	MAF_USDA=6.25
NC_035077.1	27799286	.	A	C	.	.	MAF_USDA=7.647
NC_035077.1	27799289	.	T	C	.	.	MAF_USDA=4.098
NC_035077.1	27799291	.	C	G	.	.	MAF_USDA=6.25
NC_035077.1	27799301	.	T	C	.	.	MAF_USDA=25.41
NC_035077.1	27799304	.	T	A	.	.	MAF_INRAE=8.333;MAF_USDA=22.917
NC_035077.1	27799346	.	G	T	.	.	MAF_INRAE=20.886;MAF_USDA=18.824
NC_035077.1	27799361	.	G	A	.	.	MAF_INRAE=48.101;MAF_USDA=48.235
NC_035077.1	27799369	.	C	T	.	.	MAF_INRAE=18.987;MAF_USDA=8.235
NC_035077.1	27799399	.	T	A	.	.	MAF_INRAE=30.38;MAF_USDA=27.647
NC_035077.1	27799400	.	G	C	.	.	MAF_USDA=3.279
NC_035077.1	27799410	.	C	T	.	.	MAF_USDA=2.083
NC_035077.1	27799436	.	C	T	.	.	MAF_INRAE=18.354;MAF_USDA=8.824
NC_035077.1	27799468	.	T	G	.	.	MAF_USDA=7.059
NC_035077.1	27799493	.	G	A	.	.	MAF_USDA=1.639
NC_035077.1	27799496	.	T	A	.	.	MAF_USDA=1.639
NC_035077.1	27799508	.	G	A	.	.	MAF_USDA=6.557
NC_035077.1	27799525	.	G	T	.	.	MAF_INRAE=33.333
NC_035077.1	27799559	.	C	T	.	.	MAF_USDA=3.279
NC_035077.1	27799566	.	C	A	.	.	MAF_USDA=3.279
NC_035077.1	27799590	.	G	A	.	.	MAF_USDA=2.083
NC_035077.1	27799641	.	T	C	.	.	MAF_INRAE=19.62;MAF_USDA=12.941
NC_035077.1	27799658	.	T	A	.	.	MAF_INRAE=18.987;MAF_USDA=8.824
NC_035077.1	27799704	.	A	T	.	.	MAF_INRAE=19.62;MAF_USDA=15.882
NC_035077.1	27799707	.	G	A	.	.	MAF_USDA=1.639
NC_035077.1	27799755	.	T	A	.	.	MAF_INRAE=17.722;MAF_USDA=8.235
NC_035077.1	27799808	.	A	G	.	.	MAF_USDA=3.279
NC_035077.1	27799820	.	T	G	.	.	MAF_INRAE=40.506;MAF_USDA=42.941
NC_035077.1	27799846	.	T	A	.	.	MAF_USDA=3.279
NC_035077.1	27799847	.	T	C	.	.	MAF_USDA=3.279
NC_035077.1	27799862	.	A	C	.	.	MAF_INRAE=20.886;MAF_USDA=19.412
NC_035077.1	27799875	.	C	A	.	.	MAF_INRAE=5.696;MAF_USDA=6.471
NC_035077.1	27799887	.	C	G	.	.	MAF_INRAE=48.101;MAF_USDA=47.647
NC_035077.1	27799896	.	G	A	.	.	MAF_USDA=7.059
NC_035077.1	27799926	.	C	G	.	.	MAF_INRAE=15.19;MAF_USDA=6.471
NC_035077.1	27800037	.	A	T	.	.	MAF_USDA=3.279
NC_035077.1	27800061	.	A	C	.	.	MAF_INRAE=11.392;MAF_USDA=35.417
NC_035077.1	27800063	.	G	A	.	.	MAF_USDA=2.083
NC_035077.1	27800078	.	T	C	.	.	MAF_USDA=8.333
NC_035077.1	27800084	.	A	G	.	.	MAF_USDA=6.557
NC_035077.1	27800096	.	A	T	.	.	MAF_USDA=12.5
NC_035077.1	27800110	.	A	G	.	.	MAF_USDA=9.016
NC_035077.1	27800111	.	C	G	.	.	MAF_USDA=10.417
NC_035077.1	27800120	.	A	C	.	.	MAF_USDA=7.377
NC_035077.1	27800122	.	T	C	.	.	MAF_USDA=9.412
NC_035077.1	27800131	.	G	A	.	.	MAF_USDA=15.882
NC_035077.1	27800135	.	C	T	.	.	MAF_INRAE=47.468;MAF_USDA=27.083
NC_035077.1	27800139	.	G	A	.	.	MAF_USDA=15.882
NC_035077.1	27800278	.	T	C	.	.	MAF_USDA=3.279
NC_035077.1	27800287	.	A	T	.	.	MAF_INRAE=20.886;MAF_USDA=19.412
NC_035077.1	27800311	.	A	C	.	.	MAF_USDA=1.639
NC_035077.1	27800313	.	T	A	.	.	MAF_INRAE=48.101;MAF_USDA=47.647
NC_035077.1	27800360	.	T	C	.	.	MAF_INRAE=21.519;MAF_USDA=20.0
NC_035077.1	27800378	.	G	A	.	.	MAF_INRAE=48.101;MAF_USDA=49.412
NC_035077.1	27800394	.	C	A	.	.	MAF_USDA=1.639
NC_035077.1	27800539	.	A	T	.	.	MAF_INRAE=48.101;MAF_USDA=48.235
NC_035077.1	27800627	.	T	A	.	.	MAF_USDA=3.279
NC_035077.1	27800647	.	G	A	.	.	MAF_USDA=6.557
NC_035077.1	27800652	.	A	C	.	.	MAF_INRAE=17.089;MAF_USDA=34.118
NC_035077.1	27800753	.	A	T	.	.	MAF_INRAE=28.481;MAF_USDA=6.557
NC_035077.1	27800766	.	A	T	.	.	MAF_INRAE=31.013;MAF_USDA=12.353
NC_035077.1	27800772	.	C	T	.	.	MAF_INRAE=14.557;MAF_USDA=22.941
NC_035077.1	27800901	.	G	A	.	.	MAF_INRAE=15.19
NC_035077.1	27801016	.	C	A	.	.	MAF_INRAE=18.987;MAF_USDA=7.647
NC_035077.1	27801020	.	G	T	.	.	MAF_INRAE=15.0;MAF_USDA=10.0
NC_035077.1	27801032	.	G	C	.	.	MAF_USDA=7.377
NC_035077.1	27801079	.	A	C	.	.	MAF_USDA=1.639
NC_035077.1	27801130	.	C	G	.	.	MAF_INRAE=43.038;MAF_USDA=15.574
NC_035077.1	27801191	.	C	T	.	.	MAF_INRAE=4.167;MAF_USDA=5.882
NC_035077.1	27801223	.	C	T	.	.	MAF_USDA=1.639
NC_035077.1	27801291	.	G	T	.	.	MAF_INRAE=10.526;MAF_USDA=2.459
NC_035077.1	27801484	.	G	C	.	.	MAF_USDA=2.459
NC_035077.1	27801514	.	T	G	.	.	MAF_INRAE=38.608;MAF_USDA=44.118
NC_035077.1	27801618	.	C	T	.	.	MAF_INRAE=6.962;MAF_USDA=41.176
NC_035077.1	27801755	.	G	T	.	.	MAF_USDA=1.639
NC_035077.1	27801858	.	A	G	.	.	MAF_USDA=2.459
NC_035077.1	27801953	.	T	C	.	.	MAF_USDA=4.918
NC_035077.1	27802010	.	T	C	.	.	MAF_INRAE=5.063;MAF_USDA=7.059
NC_035077.1	27802085	.	A	G	.	.	MAF_USDA=2.459
NC_035077.1	27802088	.	A	G	.	.	MAF_USDA=5.738
NC_035077.1	27802243	.	G	A	.	.	MAF_INRAE=31.013;MAF_USDA=50.0
NC_035077.1	27802342	.	G	T	.	.	MAF_USDA=3.279
NC_035077.1	27802425	.	G	T	.	.	MAF_USDA=1.639
NC_035077.1	27802429	.	T	G	.	.	MAF_USDA=10.417
NC_035077.1	27802438	.	C	T	.	.	MAF_USDA=4.098
NC_035077.1	27802439	.	A	T	.	.	MAF_USDA=5.738
NC_035077.1	27802496	.	A	T	.	.	MAF_INRAE=4.167;MAF_USDA=2.976
NC_035077.1	27802518	.	T	C	.	.	MAF_INRAE=30.38;MAF_USDA=44.643
NC_035077.1	27802612	.	C	G	.	.	MAF_USDA=2.459
NC_035077.1	27802719	.	G	A	.	.	MAF_INRAE=28.481;MAF_USDA=2.459
NC_035077.1	27802797	.	G	T	.	.	MAF_INRAE=36.076;MAF_USDA=45.882
NC_035077.1	27802892	.	G	A	.	.	MAF_INRAE=29.114;MAF_USDA=22.951
NC_035077.1	27802925	.	A	C	.	.	MAF_INRAE=29.114;MAF_USDA=22.131
NC_035077.1	27803084	.	A	C	.	.	MAF_INRAE=5.696;MAF_USDA=7.647
NC_035077.1	27803469	.	G	C	.	.	MAF_INRAE=5.696;MAF_USDA=9.412
NC_035077.1	27803476	.	C	T	.	.	MAF_USDA=1.639
NC_035077.1	27803522	.	T	A	.	.	MAF_INRAE=3.333;MAF_USDA=2.941
NC_035077.1	27803581	.	G	T	.	.	MAF_USDA=4.098
NC_035077.1	27803739	.	T	G	.	.	MAF_INRAE=4.167;MAF_USDA=4.706
NC_035077.1	27803752	.	C	T	.	.	MAF_INRAE=5.263;MAF_USDA=11.765
NC_035077.1	27803906	.	T	C	.	.	MAF_INRAE=6.329;MAF_USDA=34.706
NC_035077.1	27803923	.	G	A	.	.	MAF_USDA=17.647
NC_035077.1	27803976	.	G	A	.	.	MAF_USDA=2.459
NC_035077.1	27803986	.	T	G	.	.	MAF_INRAE=16.456;MAF_USDA=10.0
NC_035077.1	27804004	.	T	G	.	.	MAF_INRAE=6.329;MAF_USDA=7.059
NC_035077.1	27804064	.	A	G	.	.	MAF_USDA=19.412
NC_035077.1	27804073	.	C	A	.	.	MAF_USDA=15.294
NC_035077.1	27804138	.	T	G	.	.	MAF_INRAE=30.38
NC_035077.1	27804163	.	C	A	.	.	MAF_INRAE=28.481;MAF_USDA=1.639
NC_035077.1	27804199	.	C	A	.	.	MAF_USDA=1.639
NC_035077.1	27804246	.	A	G	.	.	MAF_USDA=6.25
NC_035077.1	27804284	.	A	C	.	.	MAF_USDA=10.588
NC_035077.1	27804358	.	G	C	.	.	MAF_INRAE=8.228;MAF_USDA=22.917
NC_035077.1	27804407	.	C	T	.	.	MAF_USDA=3.279
NC_035077.1	27804426	.	C	T	.	.	MAF_USDA=2.459
NC_035077.1	27804500	.	A	T	.	.	MAF_USDA=6.25
NC_035077.1	27804525	.	G	C	.	.	MAF_USDA=1.639
NC_035077.1	27804539	.	T	C	.	.	MAF_USDA=1.639
NC_035077.1	27804637	.	G	A	.	.	MAF_USDA=1.639
NC_035077.1	27804639	.	G	C	.	.	MAF_USDA=1.639
NC_035077.1	27804647	.	G	A	.	.	MAF_USDA=5.294
NC_035077.1	27804678	.	A	G	.	.	MAF_USDA=7.377
NC_035077.1	27804777	.	G	A	.	.	MAF_USDA=4.118
NC_035077.1	27804791	.	T	C	.	.	MAF_USDA=1.639
NC_035077.1	27804828	.	C	A	.	.	MAF_USDA=1.639
NC_035077.1	27804895	.	A	G	.	.	MAF_USDA=12.295
NC_035077.1	27804920	.	T	C	.	.	MAF_USDA=1.639
NC_035077.1	27804934	.	C	G	.	.	MAF_INRAE=4.167;MAF_USDA=4.118
NC_035077.1	27804945	.	T	C	.	.	MAF_USDA=3.279
NC_035077.1	27804949	.	T	A	.	.	MAF_INRAE=4.167;MAF_USDA=4.706
NC_035077.1	27804958	.	T	A	.	.	MAF_INRAE=4.167;MAF_USDA=10.417
NC_035077.1	27805067	.	A	C	.	.	MAF_INRAE=29.747;MAF_USDA=21.765
NC_035077.1	27805070	.	G	A	.	.	MAF_USDA=2.459
NC_035077.1	27805104	.	G	A	.	.	MAF_USDA=1.639
NC_035077.1	27805175	.	C	A	.	.	MAF_INRAE=4.167
NC_035077.1	27805198	.	C	T	.	.	MAF_USDA=10.588
NC_035077.1	27805200	.	G	A	.	.	MAF_INRAE=4.167;MAF_USDA=4.706
NC_035077.1	27805203	.	G	T	.	.	MAF_USDA=1.639
NC_035077.1	27805294	.	G	T	.	.	MAF_INRAE=10.526;MAF_USDA=1.639
NC_035077.1	27805344	.	C	G	.	.	MAF_INRAE=4.167;MAF_USDA=8.235
NC_035077.1	27805392	.	T	G	.	.	MAF_INRAE=5.833
NC_035077.1	27805393	.	C	A	.	.	MAF_USDA=3.529
NC_035077.1	27805395	.	T	C	.	.	MAF_INRAE=5.833
NC_035077.1	27805418	.	G	A	.	.	MAF_INRAE=9.167
NC_035077.1	27805425	.	A	T	.	.	MAF_INRAE=10.833
NC_035077.1	27805427	.	A	C	.	.	MAF_USDA=6.25
NC_035077.1	27805429	.	G	A	.	.	MAF_INRAE=11.667
NC_035077.1	27805430	.	T	C	.	.	MAF_INRAE=11.667
NC_035077.1	27805457	.	A	T	.	.	MAF_INRAE=21.667
NC_035077.1	27805461	.	G	A	.	.	MAF_INRAE=21.667
NC_035077.1	27805515	.	C	T	.	.	MAF_INRAE=2.632
NC_035077.1	27805520	.	T	G	.	.	MAF_INRAE=30.0
NC_035077.1	27805537	.	G	A	.	.	MAF_INRAE=29.167
NC_035077.1	27805547	.	C	T	.	.	MAF_USDA=7.377
NC_035077.1	27805563	.	A	G	.	.	MAF_INRAE=5.0
NC_035077.1	27805577	.	G	T	.	.	MAF_INRAE=33.333
NC_035077.1	27805578	.	A	C	.	.	MAF_INRAE=33.333
NC_035077.1	27805601	.	A	T	.	.	MAF_INRAE=29.167
NC_035077.1	27805616	.	A	G	.	.	MAF_INRAE=27.5
NC_035077.1	27805617	.	C	A	.	.	MAF_INRAE=27.5
NC_035077.1	27805624	.	T	C	.	.	MAF_INRAE=25.833
NC_035077.1	27805625	.	T	C	.	.	MAF_INRAE=25.833
NC_035077.1	27805645	.	C	A	.	.	MAF_INRAE=23.333
NC_035077.1	27805651	.	A	C	.	.	MAF_INRAE=25.833
NC_035077.1	27805658	.	A	C	.	.	MAF_INRAE=25.833
NC_035077.1	27805664	.	T	C	.	.	MAF_INRAE=26.667
NC_035077.1	27805666	.	G	A	.	.	MAF_INRAE=25.833
NC_035077.1	27805670	.	A	C	.	.	MAF_INRAE=26.667
NC_035077.1	27805673	.	A	C	.	.	MAF_INRAE=26.667
NC_035077.1	27805688	.	T	A	.	.	MAF_INRAE=26.667
NC_035077.1	27805713	.	C	A	.	.	MAF_INRAE=26.667
NC_035077.1	27805718	.	A	C	.	.	MAF_INRAE=26.667
NC_035077.1	27805719	.	G	C	.	.	MAF_INRAE=26.667
NC_035077.1	27805730	.	T	A	.	.	MAF_INRAE=26.667
NC_035077.1	27805744	.	G	A	.	.	MAF_INRAE=25.0
NC_035077.1	27805758	.	C	A	.	.	MAF_INRAE=4.167
NC_035077.1	27805762	.	T	C	.	.	MAF_INRAE=30.833
NC_035077.1	27805765	.	A	T	.	.	MAF_INRAE=31.667
NC_035077.1	27805774	.	G	A	.	.	MAF_INRAE=31.667
NC_035077.1	27805782	.	G	A	.	.	MAF_INRAE=32.5
NC_035077.1	27805789	.	C	G	.	.	MAF_INRAE=32.5
NC_035077.1	27805795	.	C	T	.	.	MAF_INRAE=32.5
NC_035077.1	27805838	.	T	A	.	.	MAF_INRAE=30.0
NC_035077.1	27805866	.	A	G	.	.	MAF_INRAE=35.833
NC_035077.1	27805868	.	A	T	.	.	MAF_INRAE=35.833
NC_035077.1	27805870	.	T	C	.	.	MAF_INRAE=35.833
NC_035077.1	27805876	.	C	A	.	.	MAF_INRAE=35.833
NC_035077.1	27805880	.	G	T	.	.	MAF_INRAE=35.833
NC_035077.1	27805897	.	C	A	.	.	MAF_INRAE=35.833
NC_035077.1	27805901	.	G	C	.	.	MAF_INRAE=35.833
NC_035077.1	27805906	.	G	A	.	.	MAF_INRAE=35.833
NC_035077.1	27805921	.	C	T	.	.	MAF_USDA=2.459
NC_035077.1	27805924	.	T	C	.	.	MAF_INRAE=22.5;MAF_USDA=39.344
NC_035077.1	27805928	.	G	T	.	.	MAF_INRAE=35.833
NC_035077.1	27805938	.	G	A	.	.	MAF_USDA=2.459
NC_035077.1	27805940	.	A	C	.	.	MAF_INRAE=35.833
NC_035077.1	27805958	.	G	A	.	.	MAF_INRAE=19.167
NC_035077.1	27805997	.	A	T	.	.	MAF_INRAE=38.333
NC_035077.1	27806015	.	C	T	.	.	MAF_INRAE=26.667
NC_035077.1	27806027	.	A	C	.	.	MAF_INRAE=27.5
NC_035077.1	27806031	.	A	C	.	.	MAF_INRAE=26.667
NC_035077.1	27806069	.	T	G	.	.	MAF_INRAE=10.833
NC_035077.1	27806075	.	T	C	.	.	MAF_INRAE=10.833
NC_035077.1	27806076	.	G	A	.	.	MAF_INRAE=10.833
NC_035077.1	27806077	.	G	A	.	.	MAF_INRAE=10.833
NC_035077.1	27806080	.	C	T	.	.	MAF_INRAE=10.833
NC_035077.1	27806085	.	T	G	.	.	MAF_INRAE=10.833
NC_035077.1	27806091	.	G	C	.	.	MAF_INRAE=10.0
NC_035077.1	27806097	.	C	T	.	.	MAF_INRAE=9.167
NC_035077.1	27806102	.	C	T	.	.	MAF_INRAE=10.0
NC_035077.1	27806114	.	T	C	.	.	MAF_INRAE=2.5
NC_035077.1	27806121	.	G	T	.	.	MAF_USDA=10.656
NC_035077.1	27806133	.	A	T	.	.	MAF_INRAE=10.0
NC_035077.1	27806163	.	G	A	.	.	MAF_INRAE=19.167
NC_035077.1	27806168	.	T	A	.	.	MAF_INRAE=20.833
NC_035077.1	27806185	.	G	A	.	.	MAF_USDA=2.459
NC_035077.1	27806284	.	T	A	.	.	MAF_USDA=25.294
NC_035077.1	27806290	.	T	C	.	.	MAF_USDA=24.706
NC_035077.1	27806291	.	C	T	.	.	MAF_USDA=25.294
NC_035077.1	27806373	.	A	G	.	.	MAF_INRAE=22.5
NC_035077.1	27806381	.	T	C	.	.	MAF_INRAE=7.5;MAF_USDA=16.667
NC_035077.1	27806382	.	G	T	.	.	MAF_USDA=3.279
NC_035077.1	27806392	.	C	A	.	.	MAF_INRAE=7.5
NC_035077.1	27806395	.	A	G	.	.	MAF_USDA=11.475
NC_035077.1	27806402	.	G	A	.	.	MAF_INRAE=7.5
NC_035077.1	27806406	.	T	C	.	.	MAF_INRAE=5.0
NC_035077.1	27806418	.	C	A	.	.	MAF_INRAE=3.333;MAF_USDA=29.167
NC_035077.1	27806424	.	G	T	.	.	MAF_INRAE=4.167;MAF_USDA=19.412
NC_035077.1	27806425	.	G	A	.	.	MAF_INRAE=4.167;MAF_USDA=20.588
NC_035077.1	27806432	.	A	T	.	.	MAF_INRAE=3.333;MAF_USDA=19.412
NC_035077.1	27806434	.	A	C	.	.	MAF_INRAE=3.333;MAF_USDA=18.824
NC_035077.1	27806437	.	T	C	.	.	MAF_INRAE=2.5;MAF_USDA=20.0
NC_035077.1	27806446	.	A	T	.	.	MAF_USDA=19.412
NC_035077.1	27806464	.	C	A	.	.	MAF_USDA=13.115
NC_035077.1	27806470	.	C	T	.	.	MAF_INRAE=13.333
NC_035077.1	27806472	.	G	C	.	.	MAF_USDA=4.098
NC_035077.1	27806474	.	G	C	.	.	MAF_INRAE=14.167
NC_035077.1	27806493	.	C	G	.	.	MAF_USDA=11.176
NC_035077.1	27806514	.	A	G	.	.	MAF_INRAE=7.5
NC_035077.1	27806518	.	T	C	.	.	MAF_INRAE=7.5
NC_035077.1	27806519	.	G	A	.	.	MAF_INRAE=7.5
NC_035077.1	27806532	.	C	T	.	.	MAF_USDA=14.754
NC_035077.1	27806533	.	C	A	.	.	MAF_INRAE=5.0
NC_035077.1	27806537	.	C	T	.	.	MAF_INRAE=5.0
NC_035077.1	27806558	.	G	T	.	.	MAF_USDA=4.918
NC_035077.1	27806575	.	C	T	.	.	MAF_USDA=6.25
NC_035077.1	27806599	.	G	A	.	.	MAF_INRAE=1.667
NC_035077.1	27806656	.	G	A	.	.	MAF_INRAE=26.582;MAF_USDA=23.529
NC_035077.1	27806681	.	A	G	.	.	MAF_INRAE=27.215;MAF_USDA=23.529
NC_035077.1	27806682	.	T	C	.	.	MAF_INRAE=5.263;MAF_USDA=10.588
NC_035077.1	27806719	.	A	C	.	.	MAF_INRAE=5.263;MAF_USDA=11.176
NC_035077.1	27806752	.	T	C	.	.	MAF_INRAE=4.167;MAF_USDA=11.176
NC_035077.1	27806754	.	C	A	.	.	MAF_INRAE=24.167;MAF_USDA=23.529
NC_035077.1	27806755	.	C	T	.	.	MAF_INRAE=24.167;MAF_USDA=23.529
NC_035077.1	27806824	.	G	T	.	.	MAF_USDA=2.459
NC_035077.1	27806839	.	A	C	.	.	MAF_USDA=10.0
NC_035077.1	27806841	.	T	A	.	.	MAF_INRAE=27.848;MAF_USDA=23.529
NC_035077.1	27806843	.	C	T	.	.	MAF_INRAE=25.0;MAF_USDA=24.118
NC_035077.1	27806978	.	T	G	.	.	MAF_USDA=17.213
NC_035077.1	27807026	.	A	T	.	.	MAF_USDA=5.833
NC_035077.1	27807265	.	G	T	.	.	MAF_INRAE=29.114;MAF_USDA=38.235
NC_035077.1	27807282	.	A	G	.	.	MAF_USDA=1.639
NC_035077.1	27807313	.	C	T	.	.	MAF_USDA=4.918
NC_035077.1	27807465	.	C	A	.	.	MAF_USDA=1.639
NC_035077.1	27807466	.	A	C	.	.	MAF_USDA=2.459
NC_035077.1	27807491	.	G	A	.	.	MAF_INRAE=39.474;MAF_USDA=28.235
NC_035077.1	27807576	.	G	T	.	.	MAF_INRAE=29.114;MAF_USDA=28.824
NC_035077.1	27807578	.	C	T	.	.	MAF_INRAE=25.833;MAF_USDA=28.824
NC_035077.1	27807579	.	G	T	.	.	MAF_INRAE=25.833;MAF_USDA=29.412
NC_035077.1	27807600	.	C	T	.	.	MAF_INRAE=27.215;MAF_USDA=24.118
NC_035077.1	27807660	.	C	T	.	.	MAF_INRAE=3.797;MAF_USDA=31.176
NC_035077.1	27807661	.	G	A	.	.	MAF_USDA=1.639
NC_035077.1	27807705	.	T	A	.	.	MAF_USDA=4.918
NC_035077.1	27807712	.	C	T	.	.	MAF_USDA=8.333
NC_035077.1	27807744	.	T	G	.	.	MAF_INRAE=29.114;MAF_USDA=28.824
NC_035077.1	27807762	.	G	A	.	.	MAF_INRAE=28.481;MAF_USDA=2.459
NC_035077.1	27807786	.	C	T	.	.	MAF_USDA=4.706
NC_035077.1	27807787	.	A	G	.	.	MAF_INRAE=27.215;MAF_USDA=28.824
NC_035077.1	27807818	.	A	G	.	.	MAF_INRAE=27.215;MAF_USDA=28.235
NC_035077.1	27808009	.	C	T	.	.	MAF_INRAE=5.263;MAF_USDA=18.824
NC_035077.1	27808023	.	A	T	.	.	MAF_USDA=1.639
NC_035077.1	27808024	.	C	T	.	.	MAF_USDA=1.639
NC_035077.1	27808034	.	C	A	.	.	MAF_INRAE=27.848;MAF_USDA=28.235
NC_035077.1	27808035	.	A	T	.	.	MAF_INRAE=25.0;MAF_USDA=27.059
NC_035077.1	27808042	.	A	C	.	.	MAF_INRAE=5.0;MAF_USDA=8.333
NC_035077.1	27808051	.	T	G	.	.	MAF_INRAE=27.848;MAF_USDA=43.75
NC_035077.1	27808111	.	T	C	.	.	MAF_INRAE=5.063;MAF_USDA=37.647
NC_035077.1	27808118	.	G	T	.	.	MAF_INRAE=27.848;MAF_USDA=29.412
NC_035077.1	27808274	.	C	T	.	.	MAF_USDA=3.279
NC_035077.1	27808276	.	T	C	.	.	MAF_INRAE=10.526;MAF_USDA=7.059
NC_035077.1	27808290	.	C	T	.	.	MAF_USDA=1.765
NC_035077.1	27808328	.	C	A	.	.	MAF_INRAE=5.263
NC_035077.1	27808384	.	A	C	.	.	MAF_USDA=1.639
NC_035077.1	27808434	.	G	A	.	.	MAF_INRAE=5.263;MAF_USDA=13.095
NC_035077.1	27808443	.	A	C	.	.	MAF_INRAE=4.167;MAF_USDA=5.882
NC_035077.1	27808455	.	A	C	.	.	MAF_USDA=7.377
NC_035077.1	27808514	.	A	C	.	.	MAF_USDA=3.529
NC_035077.1	27808518	.	A	G	.	.	MAF_USDA=5.882
NC_035077.1	27808524	.	C	G	.	.	MAF_USDA=4.098
NC_035077.1	27808561	.	T	G	.	.	MAF_INRAE=4.167;MAF_USDA=5.882
NC_035077.1	27808610	.	T	A	.	.	MAF_USDA=1.639
NC_035077.1	27808710	.	G	C	.	.	MAF_USDA=4.098
NC_035077.1	27808754	.	T	C	.	.	MAF_INRAE=27.848;MAF_USDA=50.0
NC_035077.1	27808780	.	A	T	.	.	MAF_USDA=1.639
NC_035077.1	27808794	.	C	T	.	.	MAF_INRAE=8.228;MAF_USDA=22.917
NC_035077.1	27808932	.	G	C	.	.	MAF_USDA=1.639
NC_035077.1	27808949	.	A	T	.	.	MAF_USDA=2.459
NC_035077.1	27809070	.	C	A	.	.	MAF_USDA=1.639
NC_035077.1	27809152	.	T	G	.	.	MAF_INRAE=24.051;MAF_USDA=39.412
NC_035077.1	27809212	.	G	T	.	.	MAF_INRAE=15.19
NC_035077.1	27809280	.	G	A	.	.	MAF_USDA=3.279
NC_035077.1	27809398	.	T	C	.	.	MAF_INRAE=44.937;MAF_USDA=25.294
NC_035077.1	27809435	.	A	G	.	.	MAF_INRAE=18.987;MAF_USDA=8.824
NC_035077.1	27809609	.	T	A	.	.	MAF_USDA=1.639
NC_035077.1	27809634	.	G	T	.	.	MAF_INRAE=44.304;MAF_USDA=27.647
NC_035077.1	27809671	.	A	G	.	.	MAF_USDA=3.279
NC_035077.1	27809693	.	A	T	.	.	MAF_USDA=1.639
NC_035077.1	27809717	.	C	A	.	.	MAF_INRAE=39.241;MAF_USDA=13.529
NC_035077.1	27809741	.	G	A	.	.	MAF_INRAE=14.557
NC_035077.1	27809784	.	A	C	.	.	MAF_USDA=10.588
NC_035077.1	27809812	.	C	T	.	.	MAF_INRAE=45.57;MAF_USDA=27.059
NC_035077.1	27809820	.	T	G	.	.	MAF_INRAE=45.57;MAF_USDA=27.059
NC_035077.1	27809863	.	A	G	.	.	MAF_USDA=1.639
NC_035077.1	27809878	.	C	A	.	.	MAF_INRAE=10.526;MAF_USDA=1.639
NC_035077.1	27809880	.	G	A	.	.	MAF_USDA=15.294
NC_035077.1	27810034	.	A	G	.	.	MAF_USDA=1.639
NC_035077.1	27810046	.	C	T	.	.	MAF_INRAE=4.167;MAF_USDA=4.706
NC_035077.1	27810054	.	C	T	.	.	MAF_INRAE=4.43;MAF_USDA=11.765
NC_035077.1	27810109	.	C	G	.	.	MAF_USDA=1.639
NC_035077.1	27810115	.	C	T	.	.	MAF_USDA=11.176
NC_035077.1	27810125	.	C	A	.	.	MAF_INRAE=8.228;MAF_USDA=22.917
NC_035077.1	27810126	.	A	T	.	.	MAF_INRAE=7.5;MAF_USDA=22.917
NC_035077.1	27810183	.	G	A	.	.	MAF_INRAE=6.962;MAF_USDA=27.647
NC_035077.1	27810206	.	C	T	.	.	MAF_INRAE=6.962;MAF_USDA=45.294
NC_035077.1	27810207	.	T	C	.	.	MAF_INRAE=37.975;MAF_USDA=27.059
NC_035077.1	27810213	.	A	C	.	.	MAF_INRAE=37.975;MAF_USDA=27.059
NC_035077.1	27810229	.	A	C	.	.	MAF_USDA=2.459
NC_035077.1	27810276	.	T	C	.	.	MAF_USDA=3.279
NC_035077.1	27810317	.	C	A	.	.	MAF_USDA=2.459
NC_035077.1	27810331	.	A	T	.	.	MAF_USDA=10.588
NC_035077.1	27810359	.	C	A	.	.	MAF_USDA=14.706
NC_035077.1	27810372	.	A	G	.	.	MAF_INRAE=49.367;MAF_USDA=26.471
NC_035077.1	27810476	.	T	C	.	.	MAF_INRAE=15.823;MAF_USDA=19.672
NC_035077.1	27810482	.	C	T	.	.	MAF_INRAE=5.263;MAF_USDA=12.353
NC_035077.1	27810502	.	G	T	.	.	MAF_INRAE=9.494;MAF_USDA=25.0
NC_035077.1	27810540	.	C	T	.	.	MAF_USDA=5.738
NC_035077.1	27810557	.	C	G	.	.	MAF_USDA=22.917
NC_035077.1	27810672	.	T	G	.	.	MAF_INRAE=45.57;MAF_USDA=27.059
NC_035077.1	27810699	.	T	C	.	.	MAF_USDA=1.639
NC_035077.1	27810728	.	G	A	.	.	MAF_USDA=2.459
NC_035077.1	27810782	.	T	G	.	.	MAF_INRAE=15.19;MAF_USDA=18.852
NC_035077.1	27810798	.	A	G	.	.	MAF_USDA=1.639
NC_035077.1	27810814	.	A	C	.	.	MAF_INRAE=6.962;MAF_USDA=29.167
NC_035077.1	27810815	.	A	G	.	.	MAF_USDA=15.882
NC_035077.1	27810832	.	T	G	.	.	MAF_INRAE=15.19;MAF_USDA=18.852
NC_035077.1	27810853	.	C	A	.	.	MAF_USDA=12.5
NC_035077.1	27810878	.	A	C	.	.	MAF_INRAE=4.43;MAF_USDA=12.941
NC_035077.1	27810972	.	G	A	.	.	MAF_INRAE=35.443;MAF_USDA=21.765
NC_035077.1	27810979	.	T	G	.	.	MAF_INRAE=45.57;MAF_USDA=27.059
NC_035077.1	27810990	.	G	C	.	.	MAF_INRAE=6.962;MAF_USDA=27.647
NC_035077.1	27810999	.	G	T	.	.	MAF_INRAE=38.608;MAF_USDA=26.471
NC_035077.1	27811055	.	G	A	.	.	MAF_INRAE=39.241;MAF_USDA=12.353
NC_035077.1	27811197	.	A	T	.	.	MAF_INRAE=15.19
NC_035077.1	27811228	.	A	T	.	.	MAF_INRAE=5.263
NC_035077.1	27811236	.	C	T	.	.	MAF_INRAE=6.962;MAF_USDA=45.882
NC_035077.1	27811283	.	C	A	.	.	MAF_USDA=4.118
NC_035077.1	27811310	.	C	T	.	.	MAF_INRAE=37.342;MAF_USDA=28.235
NC_035077.1	27811367	.	A	T	.	.	MAF_INRAE=45.57;MAF_USDA=26.471
NC_035077.1	27811445	.	C	G	.	.	MAF_USDA=3.279
NC_035077.1	27811470	.	T	G	.	.	MAF_INRAE=38.608;MAF_USDA=27.059
NC_035077.1	27811492	.	C	A	.	.	MAF_USDA=1.639
NC_035077.1	27811518	.	A	G	.	.	MAF_USDA=1.639
NC_035077.1	27811546	.	G	A	.	.	MAF_USDA=1.639
NC_035077.1	27811549	.	G	T	.	.	MAF_USDA=4.098
NC_035077.1	27811596	.	A	G	.	.	MAF_USDA=9.412
NC_035077.1	27811614	.	T	A	.	.	MAF_USDA=3.279
NC_035077.1	27811645	.	A	T	.	.	MAF_INRAE=15.19
NC_035077.1	27811649	.	G	A	.	.	MAF_INRAE=10.526;MAF_USDA=6.557
NC_035077.1	27811691	.	T	C	.	.	MAF_USDA=1.639
NC_035077.1	27811905	.	A	C	.	.	MAF_INRAE=37.5
NC_035077.1	27811976	.	C	T	.	.	MAF_INRAE=17.5
NC_035077.1	27812148	.	A	C	.	.	MAF_INRAE=45.0
NC_035077.1	27812250	.	C	T	.	.	MAF_INRAE=17.5
NC_035077.1	27812443	.	T	C	.	.	MAF_INRAE=10.526;MAF_USDA=9.412
NC_035077.1	27812444	.	C	A	.	.	MAF_USDA=4.118
NC_035077.1	27812476	.	C	T	.	.	MAF_USDA=4.118
NC_035077.1	27812525	.	T	A	.	.	MAF_INRAE=4.167;MAF_USDA=4.706
NC_035077.1	27812526	.	C	G	.	.	MAF_INRAE=4.167;MAF_USDA=4.706
NC_035077.1	27812553	.	G	A	.	.	MAF_USDA=6.25
NC_035077.1	27812588	.	C	T	.	.	MAF_INRAE=37.975;MAF_USDA=27.059
NC_035077.1	27812589	.	G	A	.	.	MAF_INRAE=39.241;MAF_USDA=8.235
NC_035077.1	27812632	.	C	T	.	.	MAF_USDA=1.639
NC_035077.1	27812655	.	A	T	.	.	MAF_INRAE=6.962;MAF_USDA=45.294
NC_035077.1	27812679	.	G	T	.	.	MAF_INRAE=6.962;MAF_USDA=45.882
NC_035077.1	27812689	.	T	A	.	.	MAF_INRAE=6.962;MAF_USDA=29.412
NC_035077.1	27812693	.	G	T	.	.	MAF_USDA=4.118
NC_035077.1	27812694	.	T	C	.	.	MAF_INRAE=6.962;MAF_USDA=45.294
NC_035077.1	27812711	.	C	A	.	.	MAF_INRAE=38.608;MAF_USDA=28.235
NC_035077.1	27812764	.	A	C	.	.	MAF_INRAE=15.19;MAF_USDA=9.836
NC_035077.1	27812931	.	C	T	.	.	MAF_INRAE=15.19
NC_035077.1	27812973	.	A	G	.	.	MAF_INRAE=39.241;MAF_USDA=8.235
NC_035077.1	27812985	.	C	T	.	.	MAF_INRAE=39.241;MAF_USDA=14.706
NC_035077.1	27813033	.	T	G	.	.	MAF_USDA=3.279
NC_035077.1	27813056	.	C	T	.	.	MAF_INRAE=5.263
NC_035077.1	27813090	.	C	T	.	.	MAF_INRAE=28.481;MAF_USDA=1.639
NC_035077.1	27813092	.	A	G	.	.	MAF_USDA=3.279
NC_035077.1	27813098	.	C	T	.	.	MAF_USDA=3.279
NC_035077.1	27813108	.	G	A	.	.	MAF_INRAE=5.263
NC_035077.1	27813168	.	T	A	.	.	MAF_INRAE=38.608;MAF_USDA=27.059
NC_035077.1	27813187	.	C	T	.	.	MAF_USDA=3.279
NC_035077.1	27813207	.	C	T	.	.	MAF_USDA=4.098
NC_035077.1	27813244	.	G	A	.	.	MAF_INRAE=6.962;MAF_USDA=45.882
NC_035077.1	27813293	.	C	A	.	.	MAF_INRAE=36.076;MAF_USDA=22.941
NC_035077.1	27813350	.	A	C	.	.	MAF_USDA=10.417
NC_035077.1	27813352	.	G	T	.	.	MAF_USDA=4.918
NC_035077.1	27813437	.	C	T	.	.	MAF_USDA=1.639
NC_035077.1	27813453	.	G	T	.	.	MAF_INRAE=37.975;MAF_USDA=8.235
NC_035077.1	27813542	.	T	C	.	.	MAF_INRAE=3.333;MAF_USDA=2.941
NC_035077.1	27813548	.	A	G	.	.	MAF_INRAE=15.19;MAF_USDA=9.836
NC_035077.1	27813575	.	G	A	.	.	MAF_USDA=2.459
NC_035077.1	27813579	.	C	A	.	.	MAF_INRAE=10.526;MAF_USDA=10.0
NC_035077.1	27813588	.	A	G	.	.	MAF_USDA=21.552
NC_035077.1	27813617	.	A	G	.	.	MAF_INRAE=28.333
NC_035077.1	27813645	.	C	T	.	.	MAF_INRAE=35.0;MAF_USDA=1.639
NC_035077.1	27813774	.	T	C	.	.	MAF_INRAE=40.833;MAF_USDA=28.824
NC_035077.1	27813801	.	A	C	.	.	MAF_INRAE=4.167
NC_035077.1	27813817	.	A	T	.	.	MAF_USDA=1.639
NC_035077.1	27813870	.	G	C	.	.	MAF_USDA=4.118
NC_035077.1	27813928	.	T	G	.	.	MAF_USDA=1.639
NC_035077.1	27813941	.	C	T	.	.	MAF_INRAE=16.456;MAF_USDA=9.412
NC_035077.1	27814092	.	G	A	.	.	MAF_USDA=2.459
NC_035077.1	27814111	.	C	T	.	.	MAF_USDA=4.167
NC_035077.1	27814117	.	A	C	.	.	MAF_INRAE=34.81;MAF_USDA=22.353
NC_035077.1	27814130	.	G	A	.	.	MAF_USDA=1.639
NC_035077.1	27814153	.	C	T	.	.	MAF_INRAE=3.333;MAF_USDA=2.353
NC_035077.1	27814194	.	T	G	.	.	MAF_INRAE=16.456;MAF_USDA=8.824
NC_035077.1	27814261	.	G	A	.	.	MAF_INRAE=37.975;MAF_USDA=27.059
NC_035077.1	27814288	.	T	C	.	.	MAF_INRAE=15.823;MAF_USDA=18.033
NC_035077.1	27814340	.	C	A	.	.	MAF_INRAE=8.861;MAF_USDA=22.917
NC_035077.1	27814384	.	A	G	.	.	MAF_INRAE=4.43;MAF_USDA=12.941
NC_035077.1	27814392	.	C	A	.	.	MAF_INRAE=15.19;MAF_USDA=9.836
NC_035077.1	27814428	.	T	G	.	.	MAF_USDA=1.639
NC_035077.1	27814569	.	C	T	.	.	MAF_USDA=1.639
NC_035077.1	27814588	.	G	T	.	.	MAF_INRAE=8.228;MAF_USDA=22.917
NC_035077.1	27814589	.	C	T	.	.	MAF_INRAE=7.5;MAF_USDA=22.917
NC_035077.1	27814635	.	T	A	.	.	MAF_USDA=4.118
NC_035077.1	27814657	.	A	C	.	.	MAF_USDA=10.417
NC_035077.1	27814720	.	C	A	.	.	MAF_INRAE=10.526;MAF_USDA=6.557
NC_035077.1	27814776	.	A	G	.	.	MAF_USDA=2.941
NC_035077.1	27814812	.	C	A	.	.	MAF_INRAE=4.43;MAF_USDA=17.647
NC_035077.1	27814848	.	A	C	.	.	MAF_USDA=5.738
NC_035077.1	27814868	.	T	G	.	.	MAF_INRAE=4.43;MAF_USDA=12.353
NC_035077.1	27814907	.	A	C	.	.	MAF_USDA=2.459
NC_035077.1	27814930	.	G	A	.	.	MAF_INRAE=45.57;MAF_USDA=27.381
NC_035077.1	27814936	.	G	T	.	.	MAF_INRAE=10.526;MAF_USDA=6.557
NC_035077.1	27814985	.	C	T	.	.	MAF_USDA=1.639
NC_035077.1	27814986	.	G	A	.	.	MAF_USDA=1.639
NC_035077.1	27815010	.	A	G	.	.	MAF_USDA=4.167
NC_035077.1	27815043	.	C	G	.	.	MAF_USDA=3.333
NC_035077.1	27815221	.	C	T	.	.	MAF_USDA=1.639
NC_035077.1	27815318	.	C	T	.	.	MAF_INRAE=6.962;MAF_USDA=42.941
NC_035077.1	27815378	.	T	C	.	.	MAF_USDA=4.118
NC_035077.1	27815412	.	A	G	.	.	MAF_INRAE=15.19;MAF_USDA=18.852
NC_035077.1	27815436	.	C	G	.	.	MAF_USDA=2.459
NC_035077.1	27815513	.	G	T	.	.	MAF_INRAE=34.81;MAF_USDA=21.765
NC_035077.1	27815538	.	C	T	.	.	MAF_INRAE=28.481;MAF_USDA=1.639
NC_035077.1	27815627	.	G	T	.	.	MAF_INRAE=38.608;MAF_USDA=26.471
NC_035077.1	27815655	.	A	T	.	.	MAF_INRAE=4.167;MAF_USDA=2.941
NC_035077.1	27815656	.	T	G	.	.	MAF_USDA=1.639
NC_035077.1	27815731	.	G	T	.	.	MAF_INRAE=15.19;MAF_USDA=9.016
NC_035077.1	27815769	.	A	C	.	.	MAF_INRAE=15.19;MAF_USDA=10.656
NC_035077.1	27815847	.	G	A	.	.	MAF_INRAE=39.241;MAF_USDA=13.529
NC_035077.1	27815848	.	G	A	.	.	MAF_INRAE=10.526;MAF_USDA=5.738
NC_035077.1	27815869	.	G	T	.	.	MAF_USDA=6.25
NC_035077.1	27815919	.	C	A	.	.	MAF_USDA=6.25
NC_035077.1	27815973	.	A	T	.	.	MAF_USDA=11.176
NC_035077.1	27816082	.	T	A	.	.	MAF_USDA=3.279
NC_035077.1	27816094	.	C	G	.	.	MAF_USDA=1.639
NC_035077.1	27816112	.	C	G	.	.	MAF_USDA=15.882
NC_035077.1	27816134	.	C	A	.	.	MAF_USDA=4.118
NC_035077.1	27816220	.	C	T	.	.	MAF_INRAE=37.975;MAF_USDA=25.882
NC_035077.1	27816228	.	C	T	.	.	MAF_INRAE=4.167;MAF_USDA=4.706
NC_035077.1	27816386	.	G	A	.	.	MAF_USDA=4.098
NC_035077.1	27816392	.	C	T	.	.	MAF_USDA=6.25
NC_035077.1	27816473	.	C	T	.	.	MAF_USDA=4.098
NC_035077.1	27816474	.	G	A	.	.	MAF_USDA=4.098
NC_035077.1	27816569	.	G	T	.	.	MAF_INRAE=6.962;MAF_USDA=27.059
NC_035077.1	27816574	.	G	A	.	.	MAF_USDA=9.836
NC_035077.1	27816627	.	T	G	.	.	MAF_USDA=14.706
NC_035077.1	27816668	.	G	T	.	.	MAF_USDA=2.459
NC_035077.1	27816803	.	G	T	.	.	MAF_INRAE=3.797;MAF_USDA=11.765
NC_035077.1	27816828	.	T	C	.	.	MAF_INRAE=16.667;MAF_USDA=18.852
NC_035077.1	27816865	.	T	G	.	.	MAF_INRAE=44.937;MAF_USDA=30.588
NC_035077.1	27816866	.	G	A	.	.	MAF_USDA=7.377
NC_035077.1	27816871	.	G	A	.	.	MAF_INRAE=33.544;MAF_USDA=22.353
NC_035077.1	27816951	.	T	A	.	.	MAF_USDA=5.738
NC_035077.1	27816970	.	C	A	.	.	MAF_USDA=3.279
NC_035077.1	27817018	.	T	C	.	.	MAF_INRAE=38.608;MAF_USDA=8.333
NC_035077.1	27817139	.	T	G	.	.	MAF_USDA=3.279
NC_035077.1	27817176	.	C	A	.	.	MAF_INRAE=5.263
NC_035077.1	27817194	.	G	A	.	.	MAF_INRAE=10.526;MAF_USDA=1.639
NC_035077.1	27817202	.	G	T	.	.	MAF_INRAE=39.241;MAF_USDA=14.118
NC_035077.1	27817435	.	T	C	.	.	MAF_USDA=14.407
NC_035077.1	27817448	.	G	A	.	.	MAF_USDA=25.595
NC_035077.1	27817449	.	G	A	.	.	MAF_USDA=6.25
NC_035077.1	27817476	.	T	G	.	.	MAF_USDA=21.667
NC_035077.1	27817499	.	A	G	.	.	MAF_USDA=6.25
NC_035077.1	27817500	.	A	G	.	.	MAF_USDA=6.25
NC_035077.1	27817518	.	G	T	.	.	MAF_USDA=11.31
NC_035077.1	27817540	.	T	C	.	.	MAF_USDA=2.5
NC_035077.1	27817547	.	T	G	.	.	MAF_USDA=4.167
NC_035077.1	27817548	.	G	T	.	.	MAF_USDA=4.167
NC_035077.1	27817562	.	A	G	.	.	MAF_INRAE=6.962;MAF_USDA=44.118
NC_035077.1	27817589	.	A	G	.	.	MAF_USDA=43.75
NC_035077.1	27817655	.	G	T	.	.	MAF_USDA=10.417
NC_035077.1	27817663	.	A	T	.	.	MAF_USDA=4.918
NC_035077.1	27817701	.	C	T	.	.	MAF_USDA=4.918
NC_035077.1	27817720	.	C	T	.	.	MAF_USDA=15.294
NC_035077.1	27817726	.	C	A	.	.	MAF_USDA=4.098
NC_035077.1	27817741	.	C	A	.	.	MAF_USDA=3.279
NC_035077.1	27817812	.	T	C	.	.	MAF_INRAE=15.19;MAF_USDA=10.656
NC_035077.1	27817814	.	G	T	.	.	MAF_INRAE=4.167;MAF_USDA=42.353
NC_035077.1	27817868	.	A	G	.	.	MAF_USDA=3.279
NC_035077.1	27817877	.	T	G	.	.	MAF_INRAE=44.937;MAF_USDA=30.0
NC_035077.1	27817892	.	T	G	.	.	MAF_USDA=3.279
NC_035077.1	27817935	.	C	T	.	.	MAF_USDA=4.098
NC_035077.1	27817981	.	T	C	.	.	MAF_USDA=1.639
NC_035077.1	27818029	.	T	G	.	.	MAF_INRAE=44.304;MAF_USDA=30.0
NC_035077.1	27818048	.	A	G	.	.	MAF_USDA=5.294
NC_035077.1	27818090	.	G	A	.	.	MAF_USDA=1.639
NC_035077.1	27818177	.	C	T	.	.	MAF_USDA=6.25
NC_035077.1	27818178	.	C	T	.	.	MAF_INRAE=39.241;MAF_USDA=8.824
NC_035077.1	27818179	.	C	T	.	.	MAF_USDA=8.197
NC_035077.1	27818221	.	C	T	.	.	MAF_INRAE=44.304;MAF_USDA=33.333
NC_035077.1	27818262	.	A	C	.	.	MAF_INRAE=43.671;MAF_USDA=30.588
NC_035077.1	27818272	.	G	A	.	.	MAF_INRAE=4.43;MAF_USDA=13.529
NC_035077.1	27818305	.	C	T	.	.	MAF_INRAE=6.962;MAF_USDA=43.529
NC_035077.1	27818339	.	C	A	.	.	MAF_INRAE=6.962;MAF_USDA=42.941
NC_035077.1	27818345	.	C	T	.	.	MAF_INRAE=45.57;MAF_USDA=30.0
NC_035077.1	27818358	.	G	A	.	.	MAF_USDA=3.279
NC_035077.1	27818371	.	T	C	.	.	MAF_USDA=3.279
NC_035077.1	27818382	.	G	C	.	.	MAF_USDA=3.279
NC_035077.1	27818405	.	C	A	.	.	MAF_INRAE=41.667;MAF_USDA=35.417
NC_035077.1	27818422	.	C	T	.	.	MAF_USDA=3.279
NC_035077.1	27818446	.	C	T	.	.	MAF_USDA=4.098
NC_035077.1	27818462	.	G	A	.	.	MAF_USDA=1.639
NC_035077.1	27818475	.	T	A	.	.	MAF_INRAE=39.873;MAF_USDA=8.235
NC_035077.1	27818482	.	C	T	.	.	MAF_USDA=1.639
NC_035077.1	27818483	.	C	T	.	.	MAF_INRAE=28.481;MAF_USDA=1.639
NC_035077.1	27818484	.	G	T	.	.	MAF_INRAE=15.19
NC_035077.1	27818532	.	C	T	.	.	MAF_INRAE=39.873;MAF_USDA=13.69
NC_035077.1	27818538	.	G	A	.	.	MAF_INRAE=3.797;MAF_USDA=17.059
NC_035077.1	27818550	.	T	C	.	.	MAF_USDA=15.294
NC_035077.1	27818578	.	C	T	.	.	MAF_USDA=4.098
NC_035077.1	27818582	.	A	G	.	.	MAF_USDA=22.353
NC_035077.1	27818590	.	A	T	.	.	MAF_USDA=35.417
NC_035077.1	27818592	.	C	G	.	.	MAF_USDA=35.417
NC_035077.1	27818593	.	C	T	.	.	MAF_USDA=35.417
NC_035077.1	27818657	.	A	C	.	.	MAF_USDA=3.279
NC_035077.1	27818661	.	C	T	.	.	MAF_USDA=4.098
NC_035077.1	27818735	.	A	T	.	.	MAF_INRAE=15.19;MAF_USDA=18.852
NC_035077.1	27818773	.	G	A	.	.	MAF_USDA=1.639
NC_035077.1	27818800	.	G	A	.	.	MAF_USDA=3.279
NC_035077.1	27818801	.	G	A	.	.	MAF_INRAE=6.329;MAF_USDA=44.118
NC_035077.1	27818804	.	C	A	.	.	MAF_INRAE=40.833;MAF_USDA=29.412
NC_035077.1	27818807	.	C	A	.	.	MAF_USDA=2.941
NC_035077.1	27818824	.	T	C	.	.	MAF_USDA=8.197
NC_035077.1	27818825	.	G	A	.	.	MAF_INRAE=44.937;MAF_USDA=30.0
NC_035077.1	27818887	.	C	T	.	.	MAF_INRAE=39.241;MAF_USDA=13.529
NC_035077.1	27818915	.	C	T	.	.	MAF_USDA=6.557
NC_035077.1	27818916	.	G	A	.	.	MAF_INRAE=6.962;MAF_USDA=43.529
NC_035077.1	27818942	.	C	A	.	.	MAF_INRAE=4.167;MAF_USDA=4.706
NC_035077.1	27818954	.	A	G	.	.	MAF_INRAE=10.526;MAF_USDA=6.557
NC_035077.1	27818970	.	C	A	.	.	MAF_USDA=4.098
NC_035077.1	27819000	.	G	A	.	.	MAF_INRAE=6.962;MAF_USDA=42.941
NC_035077.1	27819009	.	A	T	.	.	MAF_USDA=4.098
NC_035077.1	27819040	.	C	T	.	.	MAF_USDA=4.098
NC_035077.1	27819041	.	G	A	.	.	MAF_USDA=2.459
NC_035077.1	27819057	.	T	A	.	.	MAF_USDA=1.639
NC_035077.1	27819105	.	C	T	.	.	MAF_USDA=1.639
NC_035077.1	27819106	.	A	G	.	.	MAF_INRAE=6.962;MAF_USDA=43.529
NC_035077.1	27819129	.	A	T	.	.	MAF_INRAE=44.937;MAF_USDA=30.0
NC_035077.1	27819135	.	G	A	.	.	MAF_INRAE=37.975;MAF_USDA=25.882
NC_035077.1	27819145	.	A	G	.	.	MAF_INRAE=45.57;MAF_USDA=30.0
NC_035077.1	27819156	.	T	C	.	.	MAF_INRAE=45.57;MAF_USDA=27.059
NC_035077.1	27819159	.	C	T	.	.	MAF_USDA=1.639
NC_035077.1	27819160	.	G	A	.	.	MAF_INRAE=38.608;MAF_USDA=13.529
NC_035077.1	27819170	.	T	C	.	.	MAF_USDA=4.098
NC_035077.1	27819171	.	T	G	.	.	MAF_INRAE=16.456;MAF_USDA=9.836
NC_035077.1	27819177	.	A	G	.	.	MAF_INRAE=44.937;MAF_USDA=30.0
NC_035077.1	27819211	.	G	A	.	.	MAF_INRAE=45.57;MAF_USDA=29.412
NC_035077.1	27819215	.	G	C	.	.	MAF_INRAE=41.667;MAF_USDA=29.412
NC_035077.1	27819248	.	G	A	.	.	MAF_INRAE=8.228;MAF_USDA=22.917
NC_035077.1	27819314	.	G	T	.	.	MAF_INRAE=6.962;MAF_USDA=28.235
NC_035077.1	27819323	.	C	T	.	.	MAF_INRAE=37.342;MAF_USDA=14.118
NC_035077.1	27819426	.	G	A	.	.	MAF_USDA=2.459
NC_035077.1	27819427	.	G	A	.	.	MAF_USDA=1.639
NC_035077.1	27819429	.	G	A	.	.	MAF_USDA=2.459
NC_035077.1	27819495	.	A	G	.	.	MAF_INRAE=38.608;MAF_USDA=28.235
NC_035077.1	27819607	.	C	T	.	.	MAF_INRAE=15.789
NC_035077.1	27819756	.	G	A	.	.	MAF_INRAE=4.167;MAF_USDA=4.706
NC_035077.1	27819758	.	A	T	.	.	MAF_INRAE=45.57;MAF_USDA=31.176
NC_035077.1	27819837	.	C	T	.	.	MAF_USDA=1.639
NC_035077.1	27819873	.	GAGACTA	GAGACTT	.	.	MAF_USDA=39.583
NC_035077.1	27819879	.	A	T	.	.	MAF_INRAE=39.241
NC_035077.1	27819928	.	C	T	.	.	MAF_INRAE=34.81;MAF_USDA=20.588
NC_035077.1	27819939	.	G	T	.	.	MAF_INRAE=37.342;MAF_USDA=25.882
NC_035077.1	27819966	.	G	A	.	.	MAF_USDA=1.639
NC_035077.1	27819968	.	C	T	.	.	MAF_INRAE=10.526;MAF_USDA=10.588
NC_035077.1	27819981	.	G	T	.	.	MAF_INRAE=38.608;MAF_USDA=27.059
NC_035077.1	27820110	.	A	T	.	.	MAF_USDA=4.167
NC_035077.1	27820215	.	G	A	.	.	MAF_USDA=1.639
NC_035077.1	27820310	.	A	G	.	.	MAF_INRAE=33.333;MAF_USDA=21.176
NC_035077.1	27820320	.	C	A	.	.	MAF_INRAE=33.333;MAF_USDA=21.765
NC_035077.1	27820355	.	A	G	.	.	MAF_INRAE=45.57;MAF_USDA=26.471
NC_035077.1	27820364	.	C	T	.	.	MAF_INRAE=39.241;MAF_USDA=14.286
NC_035077.1	27820419	.	C	T	.	.	MAF_INRAE=5.263;MAF_USDA=5.882
NC_035077.1	27820433	.	T	C	.	.	MAF_USDA=2.459
NC_035077.1	27820437	.	A	G	.	.	MAF_USDA=1.639
NC_035077.1	27820461	.	G	A	.	.	MAF_INRAE=10.526
NC_035077.1	27820502	.	C	T	.	.	MAF_INRAE=38.608;MAF_USDA=26.471
NC_035077.1	27820568	.	C	T	.	.	MAF_USDA=6.25
NC_035077.1	27820584	.	G	T	.	.	MAF_USDA=8.197
NC_035077.1	27820691	.	C	T	.	.	MAF_USDA=3.279
NC_035077.1	27820725	.	C	A	.	.	MAF_INRAE=10.526;MAF_USDA=8.197
NC_035077.1	27820749	.	C	A	.	.	MAF_USDA=2.083
NC_035077.1	27820782	.	G	T	.	.	MAF_INRAE=45.57;MAF_USDA=32.353
NC_035077.1	27820784	.	C	T	.	.	MAF_INRAE=17.5;MAF_USDA=20.492
NC_035077.1	27820806	.	G	A	.	.	MAF_INRAE=28.481;MAF_USDA=1.639
NC_035077.1	27820829	.	A	G	.	.	MAF_INRAE=15.19;MAF_USDA=11.667
NC_035077.1	27820852	.	G	T	.	.	MAF_INRAE=44.937;MAF_USDA=31.176
NC_035077.1	27820867	.	T	A	.	.	MAF_USDA=1.639
NC_035077.1	27820870	.	G	A	.	.	MAF_INRAE=39.873;MAF_USDA=14.118
NC_035077.1	27820881	.	C	T	.	.	MAF_INRAE=4.167;MAF_USDA=4.762
NC_035077.1	27820919	.	G	C	.	.	MAF_USDA=22.881
NC_035077.1	27820963	.	T	A	.	.	MAF_USDA=10.417
NC_035077.1	27820972	.	A	C	.	.	MAF_USDA=22.917
NC_035077.1	27820985	.	T	C	.	.	MAF_USDA=1.695
NC_035077.1	27820993	.	C	A	.	.	MAF_USDA=10.588
NC_035077.1	27820999	.	A	G	.	.	MAF_USDA=19.672
NC_035077.1	27821046	.	T	C	.	.	MAF_INRAE=38.608;MAF_USDA=25.882
NC_035077.1	27821052	.	A	C	.	.	MAF_INRAE=6.329;MAF_USDA=28.235
NC_035077.1	27821061	.	G	C	.	.	MAF_USDA=1.639
NC_035077.1	27821096	.	T	C	.	.	MAF_INRAE=15.19;MAF_USDA=18.852
NC_035077.1	27821111	.	C	A	.	.	MAF_INRAE=31.579
NC_035077.1	27821114	.	A	T	.	.	MAF_INRAE=20.833
NC_035077.1	27821120	.	A	C	.	.	MAF_INRAE=45.57;MAF_USDA=30.0
NC_035077.1	27821208	.	A	C	.	.	MAF_USDA=15.882
NC_035077.1	27821210	.	T	C	.	.	MAF_USDA=15.882
NC_035077.1	27821211	.	A	G	.	.	MAF_USDA=3.279
NC_035077.1	27821224	.	C	G,A	.	.	MAF_INRAE=15.789
NC_035077.1	27821225	.	A	T	.	.	MAF_INRAE=40.833;MAF_USDA=29.412
NC_035077.1	27821352	.	A	G	.	.	MAF_USDA=5.882
NC_035077.1	27821353	.	T	G	.	.	MAF_USDA=29.412
NC_035077.1	27821405	.	G	C	.	.	MAF_INRAE=46.203;MAF_USDA=30.0
NC_035077.1	27821452	.	G	A	.	.	MAF_INRAE=6.962;MAF_USDA=27.647
NC_035077.1	27821454	.	C	T	.	.	MAF_INRAE=38.608;MAF_USDA=26.471
NC_035077.1	27821478	.	A	G	.	.	MAF_INRAE=15.19;MAF_USDA=19.672
NC_035077.1	27821483	.	T	A	.	.	MAF_INRAE=45.57;MAF_USDA=27.647
NC_035077.1	27821495	.	G	T	.	.	MAF_USDA=3.279
NC_035077.1	27821537	.	T	C	.	.	MAF_INRAE=45.57;MAF_USDA=28.824
NC_035077.1	27821554	.	A	C	.	.	MAF_INRAE=45.57;MAF_USDA=29.412
NC_035077.1	27821576	.	C	A	.	.	MAF_INRAE=10.526;MAF_USDA=7.377
NC_035077.1	27821581	.	C	T	.	.	MAF_USDA=6.25
NC_035077.1	27821591	.	T	G	.	.	MAF_USDA=4.118
NC_035077.1	27821607	.	T	G	.	.	MAF_INRAE=45.57;MAF_USDA=31.176
NC_035077.1	27821623	.	C	A	.	.	MAF_USDA=6.25
NC_035077.1	27821624	.	C	T	.	.	MAF_USDA=2.941
NC_035077.1	27821625	.	A	G	.	.	MAF_INRAE=38.608;MAF_USDA=26.471
NC_035077.1	27821627	.	C	A	.	.	MAF_USDA=1.639
NC_035077.1	27821642	.	A	G	.	.	MAF_USDA=3.279
NC_035077.1	27821643	.	T	G	.	.	MAF_INRAE=44.937;MAF_USDA=30.588
NC_035077.1	27821656	.	A	G	.	.	MAF_USDA=1.639
NC_035077.1	27821670	.	A	T	.	.	MAF_INRAE=4.43;MAF_USDA=17.059
NC_035077.1	27821786	.	T	A	.	.	MAF_USDA=1.639
NC_035077.1	27821849	.	C	T	.	.	MAF_INRAE=45.57;MAF_USDA=30.0
NC_035077.1	27821850	.	G	A	.	.	MAF_INRAE=4.167;MAF_USDA=41.176
NC_035077.1	27821858	.	T	A	.	.	MAF_INRAE=15.19;MAF_USDA=19.672
NC_035077.1	27821861	.	C	G	.	.	MAF_USDA=3.279
NC_035077.1	27821868	.	G	A	.	.	MAF_INRAE=45.57;MAF_USDA=31.765
NC_035077.1	27821884	.	C	T	.	.	MAF_INRAE=15.19
NC_035077.1	27821951	.	A	T	.	.	MAF_INRAE=38.608;MAF_USDA=26.471
NC_035077.1	27822058	.	A	C	.	.	MAF_INRAE=45.57;MAF_USDA=35.976
NC_035077.1	27822060	.	C	T	.	.	MAF_USDA=10.417
NC_035077.1	27822117	.	T	C	.	.	MAF_INRAE=10.526;MAF_USDA=1.639
NC_035077.1	27822140	.	T	G	.	.	MAF_INRAE=6.962;MAF_USDA=41.071
NC_035077.1	27822141	.	C	G	.	.	MAF_USDA=8.333
NC_035077.1	27822198	.	G	A	.	.	MAF_INRAE=41.772;MAF_USDA=29.167
NC_035077.1	27822255	.	T	A	.	.	MAF_USDA=1.639
NC_035077.1	27822293	.	C	T	.	.	MAF_INRAE=6.962;MAF_USDA=28.235
NC_035077.1	27822301	.	G	C	.	.	MAF_USDA=4.118
NC_035077.1	27822315	.	G	C	.	.	MAF_INRAE=39.241;MAF_USDA=12.353
NC_035077.1	27822337	.	C	A	.	.	MAF_USDA=1.639
NC_035077.1	27822345	.	T	C	.	.	MAF_USDA=1.639
NC_035077.1	27822362	.	C	T	.	.	MAF_USDA=3.279
NC_035077.1	27822366	.	G	A	.	.	MAF_USDA=10.0
NC_035077.1	27822516	.	T	A	.	.	MAF_INRAE=45.57;MAF_USDA=31.176
NC_035077.1	27822520	.	G	A	.	.	MAF_INRAE=4.167;MAF_USDA=41.765
NC_035077.1	27822524	.	A	T	.	.	MAF_INRAE=41.667;MAF_USDA=30.588
NC_035077.1	27822528	.	C	T	.	.	MAF_USDA=1.639
NC_035077.1	27822533	.	T	C	.	.	MAF_USDA=1.639
NC_035077.1	27822587	.	T	C	.	.	MAF_INRAE=45.57;MAF_USDA=29.412
NC_035077.1	27822691	.	G	T	.	.	MAF_USDA=3.279
NC_035077.1	27822761	.	T	G	.	.	MAF_USDA=1.639
NC_035077.1	27822763	.	A	C	.	.	MAF_INRAE=45.57;MAF_USDA=29.412
NC_035077.1	27822818	.	C	T	.	.	MAF_INRAE=15.19;MAF_USDA=8.475
NC_035077.1	27822824	.	G	T	.	.	MAF_USDA=6.25
NC_035077.1	27822839	.	G	C	.	.	MAF_INRAE=10.526;MAF_USDA=11.31
NC_035077.1	27822864	.	A	G	.	.	MAF_INRAE=31.579;MAF_USDA=13.529
NC_035077.1	27822926	.	A	C	.	.	MAF_INRAE=44.937;MAF_USDA=30.588
NC_035077.1	27823046	.	G	A	.	.	MAF_INRAE=6.962;MAF_USDA=42.941
NC_035077.1	27823130	.	G	T	.	.	MAF_INRAE=38.608;MAF_USDA=13.529
NC_035077.1	27823211	.	C	A	.	.	MAF_USDA=2.459
NC_035077.1	27823226	.	C	T	.	.	MAF_USDA=1.639
NC_035077.1	27823266	.	C	A	.	.	MAF_INRAE=44.937;MAF_USDA=30.0
NC_035077.1	27823274	.	G	A	.	.	MAF_INRAE=6.962;MAF_USDA=44.048
NC_035077.1	27823318	.	T	A	.	.	MAF_USDA=1.667
NC_035077.1	27823804	.	T	A	.	.	MAF_INRAE=4.43;MAF_USDA=14.118
NC_035077.1	27823852	.	T	G	.	.	MAF_INRAE=43.671;MAF_USDA=30.588
NC_035077.1	27823854	.	C	A	.	.	MAF_INRAE=39.167;MAF_USDA=30.588
NC_035077.1	27823868	.	A	T	.	.	MAF_INRAE=10.526;MAF_USDA=16.471
NC_035077.1	27823922	.	T	G	.	.	MAF_INRAE=26.582;MAF_USDA=29.762
NC_035077.1	27824018	.	T	C	.	.	MAF_USDA=1.639
NC_035077.1	27824191	.	G	T	.	.	MAF_USDA=1.639
NC_035077.1	27824192	.	A	T	.	.	MAF_USDA=4.098
NC_035077.1	27824210	.	T	C	.	.	MAF_USDA=1.639
NC_035077.1	27824235	.	A	G	.	.	MAF_INRAE=4.167;MAF_USDA=4.706
NC_035077.1	27824346	.	G	A	.	.	MAF_USDA=1.639
NC_035077.1	27824350	.	T	C	.	.	MAF_USDA=1.639
NC_035077.1	27824384	.	T	C	.	.	MAF_INRAE=4.167;MAF_USDA=10.417
NC_035077.1	27824415	.	C	T	.	.	MAF_INRAE=8.861;MAF_USDA=22.917
NC_035077.1	27824442	.	G	T	.	.	MAF_INRAE=4.167;MAF_USDA=4.706
NC_035077.1	27824468	.	G	A	.	.	MAF_USDA=7.377
NC_035077.1	27824517	.	C	A	.	.	MAF_INRAE=42.405;MAF_USDA=34.118
NC_035077.1	27824536	.	C	A	.	.	MAF_USDA=3.279
NC_035077.1	27824539	.	T	G	.	.	MAF_INRAE=35.443;MAF_USDA=24.706
NC_035077.1	27824563	.	C	T	.	.	MAF_INRAE=4.167;MAF_USDA=4.706
NC_035077.1	27824571	.	T	C	.	.	MAF_INRAE=42.405;MAF_USDA=35.294
NC_035077.1	27824632	.	A	T	.	.	MAF_INRAE=35.443;MAF_USDA=24.706
NC_035077.1	27824641	.	G	T	.	.	MAF_INRAE=10.526;MAF_USDA=2.459
NC_035077.1	27824721	.	G	T	.	.	MAF_USDA=1.639
NC_035077.1	27824807	.	A	T	.	.	MAF_USDA=2.459
NC_035077.1	27824814	.	C	A	.	.	MAF_USDA=1.639
NC_035077.1	27824851	.	G	T	.	.	MAF_INRAE=8.861;MAF_USDA=25.0
NC_035077.1	27824853	.	G	A	.	.	MAF_INRAE=45.57;MAF_USDA=35.417
NC_035077.1	27824861	.	C	T	.	.	MAF_INRAE=42.405;MAF_USDA=28.824
NC_035077.1	27824898	.	T	C	.	.	MAF_USDA=4.098
NC_035077.1	27824933	.	G	A	.	.	MAF_INRAE=46.835;MAF_USDA=25.882
NC_035077.1	27824938	.	A	T	.	.	MAF_USDA=22.917
NC_035077.1	27824967	.	T	C	.	.	MAF_USDA=4.098
NC_035077.1	27825002	.	T	C	.	.	MAF_USDA=4.098
NC_035077.1	27825027	.	G	A	.	.	MAF_INRAE=42.405;MAF_USDA=30.588
NC_035077.1	27825050	.	T	C	.	.	MAF_INRAE=10.759;MAF_USDA=22.917
NC_035077.1	27825087	.	T	G	.	.	MAF_INRAE=22.152;MAF_USDA=33.529
NC_035077.1	27825091	.	A	G	.	.	MAF_INRAE=49.167;MAF_USDA=12.353
NC_035077.1	27825175	.	C	A	.	.	MAF_INRAE=24.051;MAF_USDA=42.941
NC_035077.1	27825182	.	T	C	.	.	MAF_USDA=4.098
NC_035077.1	27825196	.	A	C	.	.	MAF_INRAE=44.937;MAF_USDA=21.765
NC_035077.1	27825250	.	G	A	.	.	MAF_INRAE=15.19
NC_035077.1	27825271	.	G	A	.	.	MAF_USDA=1.639
NC_035077.1	27825312	.	G	C	.	.	MAF_USDA=4.918
NC_035077.1	27825314	.	G	A	.	.	MAF_USDA=6.25
NC_035077.1	27825324	.	G	A	.	.	MAF_INRAE=19.62;MAF_USDA=14.706
NC_035077.1	27825340	.	T	C	.	.	MAF_USDA=1.639
NC_035077.1	27825342	.	G	A	.	.	MAF_INRAE=6.667;MAF_USDA=5.882
NC_035077.1	27825379	.	G	A	.	.	MAF_INRAE=17.089;MAF_USDA=11.176
NC_035077.1	27825445	.	G	A	.	.	MAF_INRAE=10.526;MAF_USDA=1.639
NC_035077.1	27825585	.	G	T	.	.	MAF_INRAE=4.167;MAF_USDA=2.083
NC_035077.1	27825593	.	C	T	.	.	MAF_INRAE=10.526;MAF_USDA=2.459
NC_035077.1	27825596	.	G	T	.	.	MAF_USDA=3.279
NC_035077.1	27825608	.	A	G	.	.	MAF_USDA=5.294
NC_035077.1	27825641	.	T	C	.	.	MAF_INRAE=43.671;MAF_USDA=12.941
NC_035077.1	27825678	.	C	T	.	.	MAF_INRAE=4.167;MAF_USDA=2.941
NC_035077.1	27825687	.	C	T	.	.	MAF_USDA=4.098
NC_035077.1	27825701	.	A	G	.	.	MAF_INRAE=4.167
NC_035077.1	27825708	.	A	T	.	.	MAF_INRAE=4.167
NC_035077.1	27825786	.	G	T	.	.	MAF_INRAE=6.667
NC_035077.1	27825788	.	T	C	.	.	MAF_INRAE=6.667
NC_035077.1	27825813	.	C	T	.	.	MAF_INRAE=43.038
NC_035077.1	27825838	.	T	A	.	.	MAF_INRAE=18.987;MAF_USDA=10.0
NC_035077.1	27825845	.	C	T	.	.	MAF_INRAE=4.167;MAF_USDA=4.762
NC_035077.1	27825876	.	A	G	.	.	MAF_USDA=3.279
NC_035077.1	27825938	.	A	C	.	.	MAF_USDA=2.459
NC_035077.1	27825941	.	A	G	.	.	MAF_INRAE=18.987;MAF_USDA=5.882
NC_035077.1	27826052	.	G	A	.	.	MAF_INRAE=25.316;MAF_USDA=27.083
NC_035077.1	27826053	.	A	G	.	.	MAF_USDA=1.667
NC_035077.1	27826119	.	G	A	.	.	MAF_USDA=4.118
NC_035077.1	27826147	.	C	T	.	.	MAF_INRAE=5.263;MAF_USDA=22.941
NC_035077.1	27826158	.	G	A	.	.	MAF_USDA=2.459
NC_035077.1	27826160	.	C	T	.	.	MAF_USDA=5.882
NC_035077.1	27826246	.	G	T	.	.	MAF_USDA=10.417
NC_035077.1	27826315	.	C	T	.	.	MAF_USDA=2.459
NC_035077.1	27826406	.	T	C	.	.	MAF_USDA=2.459
NC_035077.1	27826513	.	A	T	.	.	MAF_USDA=6.557
NC_035077.1	27826537	.	C	T	.	.	MAF_USDA=2.459
NC_035077.1	27826554	.	G	T	.	.	MAF_USDA=2.459
NC_035077.1	27826649	.	C	T	.	.	MAF_USDA=1.667
NC_035077.1	27826666	.	G	A	.	.	MAF_INRAE=15.833;MAF_USDA=9.524
NC_035077.1	27826680	.	G	A	.	.	MAF_USDA=2.5
NC_035077.1	27826700	.	T	G	.	.	MAF_INRAE=40.833;MAF_USDA=21.429
NC_035077.1	27826706	.	C	T	.	.	MAF_USDA=5.357
NC_035077.1	27826738	.	C	G	.	.	MAF_USDA=1.695
NC_035077.1	27826760	.	G	A	.	.	MAF_INRAE=50.0;MAF_USDA=12.5
NC_035077.1	27826782	.	C	T	.	.	MAF_INRAE=15.0;MAF_USDA=8.824
NC_035077.1	27826810	.	A	C	.	.	MAF_USDA=9.412
NC_035077.1	27827051	.	T	G	.	.	MAF_USDA=4.098
NC_035077.1	27827057	.	C	G	.	.	MAF_USDA=4.098
NC_035077.1	27827065	.	G	A	.	.	MAF_INRAE=4.167;MAF_USDA=12.353
NC_035077.1	27827088	.	T	C	.	.	MAF_INRAE=5.263;MAF_USDA=22.941
NC_035077.1	27827101	.	C	A	.	.	MAF_USDA=2.459
NC_035077.1	27827220	.	G	T	.	.	MAF_INRAE=4.167;MAF_USDA=4.706
NC_035077.1	27827240	.	A	G	.	.	MAF_INRAE=42.405;MAF_USDA=29.412
NC_035077.1	27827270	.	A	C	.	.	MAF_USDA=3.279
NC_035077.1	27827281	.	A	T	.	.	MAF_INRAE=23.418;MAF_USDA=38.824
NC_035077.1	27827282	.	A	C	.	.	MAF_INRAE=43.671;MAF_USDA=4.098
NC_035077.1	27827349	.	T	G	.	.	MAF_USDA=1.639
NC_035077.1	27827360	.	G	A	.	.	MAF_USDA=7.377
NC_035077.1	27827466	.	T	G	.	.	MAF_USDA=3.529
NC_035077.1	27827476	.	T	C	.	.	MAF_USDA=4.098
NC_035077.1	27827490	.	A	T	.	.	MAF_USDA=6.557
NC_035077.1	27827503	.	G	T	.	.	MAF_USDA=3.279
NC_035077.1	27827552	.	G	C	.	.	MAF_USDA=4.118
NC_035077.1	27827556	.	A	G	.	.	MAF_INRAE=18.987;MAF_USDA=13.529
NC_035077.1	27827571	.	C	A	.	.	MAF_USDA=2.083
NC_035077.1	27827586	.	C	T	.	.	MAF_USDA=3.279
NC_035077.1	27827616	.	T	A	.	.	MAF_INRAE=43.671;MAF_USDA=6.557
NC_035077.1	27827731	.	G	T	.	.	MAF_USDA=3.279
NC_035077.1	27827764	.	G	C	.	.	MAF_USDA=4.118
NC_035077.1	27827793	.	T	C	.	.	MAF_INRAE=49.167;MAF_USDA=12.5
NC_035077.1	27827829	.	C	A	.	.	MAF_USDA=6.557
NC_035077.1	27827847	.	T	G	.	.	MAF_INRAE=18.987;MAF_USDA=9.412
NC_035077.1	27827862	.	G	A	.	.	MAF_USDA=1.639
NC_035077.1	27827901	.	C	A	.	.	MAF_USDA=1.639
NC_035077.1	27827940	.	T	A	.	.	MAF_USDA=4.098
NC_035077.1	27827946	.	G	A	.	.	MAF_USDA=1.639
NC_035077.1	27828046	.	G	A	.	.	MAF_USDA=36.585
NC_035077.1	27828066	.	G	A	.	.	MAF_USDA=2.5
NC_035077.1	27828083	.	C	A	.	.	MAF_USDA=4.167
NC_035077.1	27828084	.	G	A	.	.	MAF_INRAE=4.167;MAF_USDA=4.878
NC_035077.1	27828118	.	G	T	.	.	MAF_USDA=5.932
NC_035077.1	27828138	.	C	G	.	.	MAF_USDA=1.695
NC_035077.1	27828188	.	G	T	.	.	MAF_USDA=10.417
NC_035077.1	27828228	.	G	A	.	.	MAF_INRAE=18.987;MAF_USDA=13.529
NC_035077.1	27828248	.	C	A	.	.	MAF_INRAE=10.759;MAF_USDA=7.059
NC_035077.1	27828352	.	A	T	.	.	MAF_USDA=7.377
NC_035077.1	27828438	.	T	C	.	.	MAF_INRAE=43.038;MAF_USDA=12.941
NC_035077.1	27828463	.	A	C	.	.	MAF_USDA=4.098
NC_035077.1	27828500	.	G	A	.	.	MAF_INRAE=10.759;MAF_USDA=22.917
NC_035077.1	27828538	.	C	T	.	.	MAF_USDA=1.639
NC_035077.1	27828539	.	G	A	.	.	MAF_INRAE=23.418;MAF_USDA=42.353
NC_035077.1	27828558	.	A	T	.	.	MAF_INRAE=23.418;MAF_USDA=39.412
NC_035077.1	27828574	.	A	C	.	.	MAF_INRAE=23.418;MAF_USDA=43.529
NC_035077.1	27828618	.	G	A	.	.	MAF_USDA=5.738
NC_035077.1	27828649	.	C	A	.	.	MAF_INRAE=43.671;MAF_USDA=12.941
NC_035077.1	27828654	.	C	A	.	.	MAF_INRAE=10.759;MAF_USDA=9.412
NC_035077.1	27828655	.	G	T	.	.	MAF_INRAE=5.263;MAF_USDA=7.647
NC_035077.1	27828658	.	A	G	.	.	MAF_INRAE=22.5;MAF_USDA=40.0
NC_035077.1	27828666	.	A	C	.	.	MAF_USDA=7.059
NC_035077.1	27828693	.	C	A	.	.	MAF_INRAE=23.418;MAF_USDA=39.412
NC_035077.1	27828694	.	G	A	.	.	MAF_USDA=3.279
NC_035077.1	27828708	.	G	A	.	.	MAF_USDA=2.353
NC_035077.1	27828714	.	A	G	.	.	MAF_USDA=3.279
NC_035077.1	27828788	.	C	T	.	.	MAF_INRAE=18.987;MAF_USDA=10.0
NC_035077.1	27828800	.	C	A	.	.	MAF_INRAE=16.456;MAF_USDA=11.176
NC_035077.1	27828822	.	A	G	.	.	MAF_USDA=6.557
NC_035077.1	27828840	.	A	C	.	.	MAF_INRAE=10.759;MAF_USDA=7.059
NC_035077.1	27828845	.	A	C	.	.	MAF_INRAE=42.105
NC_035077.1	27828863	.	A	C	.	.	MAF_INRAE=44.304;MAF_USDA=13.115
NC_035077.1	27828893	.	A	G	.	.	MAF_INRAE=10.526;MAF_USDA=10.588
NC_035077.1	27828966	.	T	A	.	.	MAF_INRAE=9.494;MAF_USDA=7.059
NC_035077.1	27829003	.	T	C	.	.	MAF_INRAE=16.456;MAF_USDA=10.588
NC_035077.1	27829035	.	G	T	.	.	MAF_INRAE=10.127;MAF_USDA=8.824
NC_035077.1	27829046	.	C	A	.	.	MAF_INRAE=10.526;MAF_USDA=1.639
NC_035077.1	27829101	.	T	G	.	.	MAF_USDA=2.459
NC_035077.1	27829135	.	G	A	.	.	MAF_INRAE=18.987;MAF_USDA=10.588
NC_035077.1	27829139	.	T	C	.	.	MAF_USDA=4.167
NC_035077.1	27829144	.	T	C	.	.	MAF_INRAE=26.582;MAF_USDA=32.738
NC_035077.1	27829215	.	C	T	.	.	MAF_INRAE=22.152;MAF_USDA=44.118
NC_035077.1	27829226	.	A	C	.	.	MAF_INRAE=41.772;MAF_USDA=31.176
NC_035077.1	27829250	.	T	C	.	.	MAF_INRAE=25.316;MAF_USDA=33.333
NC_035077.1	27829257	.	A	T	.	.	MAF_INRAE=24.684;MAF_USDA=33.133
NC_035077.1	27829259	.	C	A	.	.	MAF_USDA=1.695
NC_035077.1	27829308	.	C	T	.	.	MAF_INRAE=5.263;MAF_USDA=29.167
NC_035077.1	27829309	.	G	A	.	.	MAF_USDA=10.417
NC_035077.1	27829385	.	T	A	.	.	MAF_USDA=18.072
NC_035077.1	27829386	.	A	T	.	.	MAF_USDA=10.843
NC_035077.1	27829387	.	A	T	.	.	MAF_USDA=7.229
NC_035077.1	27829396	.	C	T	.	.	MAF_USDA=37.952
NC_035077.1	27829461	.	C	A	.	.	MAF_USDA=6.667
NC_035077.1	27829483	.	A	T	.	.	MAF_INRAE=27.215;MAF_USDA=32.143
NC_035077.1	27829502	.	G	A	.	.	MAF_USDA=3.333
NC_035077.1	27829537	.	C	T	.	.	MAF_INRAE=4.167;MAF_USDA=5.952
NC_035077.1	27829552	.	G	T	.	.	MAF_INRAE=26.582;MAF_USDA=32.143
NC_035077.1	27829596	.	T	G	.	.	MAF_INRAE=25.316;MAF_USDA=32.738
NC_035077.1	27829617	.	G	A	.	.	MAF_USDA=4.167
NC_035077.1	27829680	.	A	T	.	.	MAF_USDA=2.5
NC_035077.1	27829682	.	A	C	.	.	MAF_USDA=2.5
NC_035077.1	27829745	.	A	G	.	.	MAF_USDA=2.5
NC_035077.1	27829776	.	G	A	.	.	MAF_USDA=4.167
NC_035077.1	27829841	.	T	A	.	.	MAF_INRAE=10.759;MAF_USDA=22.917
NC_035077.1	27829906	.	T	A	.	.	MAF_USDA=2.5
NC_035077.1	27829913	.	T	G	.	.	MAF_USDA=2.5
NC_035077.1	27829963	.	T	C	.	.	MAF_INRAE=26.582;MAF_USDA=31.548
NC_035077.1	27829998	.	C	T	.	.	MAF_INRAE=4.167;MAF_USDA=5.952
NC_035077.1	27830001	.	C	A	.	.	MAF_INRAE=5.263;MAF_USDA=7.738
NC_035077.1	27830055	.	T	C	.	.	MAF_INRAE=27.215;MAF_USDA=32.738
NC_035077.1	27830068	.	G	T	.	.	MAF_USDA=3.333
NC_035077.1	27830112	.	A	C	.	.	MAF_INRAE=17.089;MAF_USDA=11.31
NC_035077.1	27830128	.	C	A	.	.	MAF_USDA=1.667
NC_035077.1	27830203	.	C	T	.	.	MAF_INRAE=10.759;MAF_USDA=22.917
NC_035077.1	27830229	.	C	T	.	.	MAF_INRAE=10.526;MAF_USDA=2.5
NC_035077.1	27830234	.	G	T	.	.	MAF_USDA=12.5
NC_035077.1	27830319	.	A	G	.	.	MAF_INRAE=8.861;MAF_USDA=20.833
NC_035077.1	27830326	.	A	G	.	.	MAF_USDA=6.667
NC_035077.1	27830334	.	G	A	.	.	MAF_USDA=4.167
NC_035077.1	27830368	.	G	A	.	.	MAF_USDA=10.119
NC_035077.1	27830379	.	A	T	.	.	MAF_USDA=8.333
NC_035077.1	27830380	.	A	T	.	.	MAF_USDA=8.621
NC_035077.1	27830409	.	A	G	.	.	MAF_USDA=2.5
NC_035077.1	27830547	.	C	T	.	.	MAF_USDA=5.357
NC_035077.1	27830552	.	A	G	.	.	MAF_INRAE=22.152;MAF_USDA=36.31
NC_035077.1	27830582	.	T	C	.	.	MAF_INRAE=43.671;MAF_USDA=5.833
NC_035077.1	27830603	.	A	G	.	.	MAF_INRAE=26.667;MAF_USDA=32.143
NC_035077.1	27830614	.	A	T	.	.	MAF_INRAE=18.987;MAF_USDA=16.667
NC_035077.1	27830704	.	G	A	.	.	MAF_USDA=2.5
NC_035077.1	27830706	.	G	A	.	.	MAF_USDA=5.882
NC_035077.1	27830790	.	G	T	.	.	MAF_USDA=4.918
NC_035077.1	27830847	.	T	A	.	.	MAF_INRAE=45.57;MAF_USDA=20.588
NC_035077.1	27830853	.	G	A	.	.	MAF_USDA=1.639
NC_035077.1	27830854	.	C	A	.	.	MAF_USDA=1.639
NC_035077.1	27830863	.	C	T	.	.	MAF_USDA=5.738
NC_035077.1	27830921	.	G	C	.	.	MAF_USDA=1.639
NC_035077.1	27830956	.	T	C	.	.	MAF_INRAE=10.759;MAF_USDA=20.833
NC_035077.1	27830999	.	G	C	.	.	MAF_USDA=3.279
NC_035077.1	27831021	.	G	A	.	.	MAF_USDA=8.197
NC_035077.1	27831022	.	C	T	.	.	MAF_USDA=10.588
NC_035077.1	27831026	.	C	A	.	.	MAF_INRAE=22.152;MAF_USDA=34.706
NC_035077.1	27831028	.	G	A	.	.	MAF_INRAE=4.167;MAF_USDA=3.529
NC_035077.1	27831039	.	C	A	.	.	MAF_INRAE=10.759;MAF_USDA=25.0
NC_035077.1	27831090	.	C	T	.	.	MAF_INRAE=23.418;MAF_USDA=43.452
NC_035077.1	27831129	.	A	C	.	.	MAF_INRAE=43.671;MAF_USDA=12.941
NC_035077.1	27831133	.	C	T	.	.	MAF_USDA=4.098
NC_035077.1	27831157	.	C	A	.	.	MAF_INRAE=23.418;MAF_USDA=44.118
NC_035077.1	27831167	.	A	T	.	.	MAF_INRAE=4.167;MAF_USDA=12.353
NC_035077.1	27831184	.	C	T	.	.	MAF_USDA=4.098
NC_035077.1	27831192	.	A	C	.	.	MAF_USDA=1.639
NC_035077.1	27831231	.	C	T	.	.	MAF_INRAE=10.759;MAF_USDA=7.143
NC_035077.1	27831279	.	C	T	.	.	MAF_INRAE=43.671;MAF_USDA=2.459
NC_035077.1	27831293	.	A	T	.	.	MAF_USDA=1.639
NC_035077.1	27831361	.	T	G	.	.	MAF_INRAE=22.785;MAF_USDA=37.059
NC_035077.1	27831377	.	A	T	.	.	MAF_INRAE=49.167;MAF_USDA=13.095
NC_035077.1	27831378	.	A	C	.	.	MAF_USDA=3.333
NC_035077.1	27831385	.	T	A	.	.	MAF_INRAE=22.785;MAF_USDA=30.952
NC_035077.1	27831387	.	G	A	.	.	MAF_INRAE=15.0;MAF_USDA=40.476
NC_035077.1	27831390	.	T	A	.	.	MAF_INRAE=13.333;MAF_USDA=40.476
NC_035077.1	27831398	.	C	A	.	.	MAF_INRAE=23.418;MAF_USDA=37.5
NC_035077.1	27831403	.	T	G	.	.	MAF_INRAE=12.658;MAF_USDA=25.0
NC_035077.1	27831407	.	T	C	.	.	MAF_INRAE=10.0;MAF_USDA=35.0
NC_035077.1	27831420	.	A	G	.	.	MAF_INRAE=10.0;MAF_USDA=36.905
NC_035077.1	27831445	.	G	A	.	.	MAF_USDA=14.583
NC_035077.1	27831592	.	C	A	.	.	MAF_USDA=8.333
NC_035077.1	27831594	.	C	T	.	.	MAF_INRAE=5.0;MAF_USDA=14.583
NC_035077.1	27834296	.	C	A	.	.	MAF_USDA=32.927
NC_035077.1	27834315	.	A	G	.	.	MAF_USDA=2.083
NC_035077.1	27834329	.	G	T	.	.	MAF_INRAE=15.833;MAF_USDA=43.75
NC_035077.1	27834341	.	C	A	.	.	MAF_INRAE=4.167
NC_035077.1	27834353	.	T	C	.	.	MAF_USDA=6.25
NC_035077.1	27834398	.	C	T	.	.	MAF_USDA=4.098
NC_035077.1	27834416	.	T	C	.	.	MAF_USDA=1.639
NC_035077.1	27834432	.	C	T	.	.	MAF_USDA=4.118
NC_035077.1	27834469	.	G	A	.	.	MAF_USDA=2.459
NC_035077.1	27834509	.	G	T	.	.	MAF_USDA=2.459
NC_035077.1	27834521	.	T	G	.	.	MAF_INRAE=23.418;MAF_USDA=44.118
NC_035077.1	27834522	.	T	G	.	.	MAF_INRAE=19.167;MAF_USDA=44.118
NC_035077.1	27834547	.	A	G	.	.	MAF_INRAE=18.987;MAF_USDA=10.588
NC_035077.1	27834568	.	A	G	.	.	MAF_INRAE=22.785;MAF_USDA=45.294
NC_035077.1	27834642	.	T	G	.	.	MAF_INRAE=40.506;MAF_USDA=42.941
NC_035077.1	27834662	.	T	G	.	.	MAF_INRAE=4.167;MAF_USDA=4.706
NC_035077.1	27834697	.	A	G	.	.	MAF_INRAE=44.304;MAF_USDA=13.529
NC_035077.1	27834698	.	T	C	.	.	MAF_INRAE=50.0;MAF_USDA=12.941
NC_035077.1	27834773	.	T	C	.	.	MAF_USDA=3.279
NC_035077.1	27834779	.	G	A	.	.	MAF_USDA=2.459
NC_035077.1	27834818	.	C	T	.	.	MAF_INRAE=46.835;MAF_USDA=4.098
NC_035077.1	27834868	.	C	A	.	.	MAF_USDA=2.459
NC_035077.1	27834929	.	C	T	.	.	MAF_USDA=5.172
NC_035077.1	27834982	.	T	C	.	.	MAF_USDA=17.857
NC_035077.1	27835014	.	G	A	.	.	MAF_INRAE=22.785;MAF_USDA=45.238
NC_035077.1	27835026	.	A	T	.	.	MAF_INRAE=8.333;MAF_USDA=20.833
NC_035077.1	27835044	.	A	G	.	.	MAF_INRAE=22.5;MAF_USDA=24.405
NC_035077.1	27835161	.	G	T	.	.	MAF_INRAE=18.987;MAF_USDA=12.941
NC_035077.1	27835218	.	C	T	.	.	MAF_INRAE=23.418;MAF_USDA=44.706
NC_035077.1	27835246	.	A	G	.	.	MAF_INRAE=23.418;MAF_USDA=44.118
NC_035077.1	27835270	.	G	A	.	.	MAF_INRAE=5.263
NC_035077.1	27835281	.	A	G	.	.	MAF_USDA=2.459
NC_035077.1	27835368	.	C	T	.	.	MAF_USDA=2.459
NC_035077.1	27835383	.	A	G	.	.	MAF_INRAE=21.519;MAF_USDA=25.882
NC_035077.1	27835404	.	G	A	.	.	MAF_INRAE=4.167;MAF_USDA=7.647
NC_035077.1	27835444	.	C	A	.	.	MAF_INRAE=48.333;MAF_USDA=45.294
NC_035077.1	27835446	.	G	A	.	.	MAF_INRAE=28.333;MAF_USDA=24.118
NC_035077.1	27835492	.	G	A	.	.	MAF_USDA=2.459
NC_035077.1	27835539	.	C	T	.	.	MAF_INRAE=22.785;MAF_USDA=44.706
NC_035077.1	27835541	.	T	G	.	.	MAF_INRAE=18.333;MAF_USDA=44.118
NC_035077.1	27835553	.	T	A	.	.	MAF_USDA=3.279
NC_035077.1	27835560	.	C	T	.	.	MAF_INRAE=22.785;MAF_USDA=43.529
NC_035077.1	27835585	.	C	G	.	.	MAF_USDA=1.639
NC_035077.1	27835594	.	G	T	.	.	MAF_INRAE=10.526;MAF_USDA=1.639
NC_035077.1	27835622	.	T	A	.	.	MAF_USDA=2.353
NC_035077.1	27835632	.	T	A	.	.	MAF_INRAE=18.987;MAF_USDA=22.917
NC_035077.1	27835634	.	T	A	.	.	MAF_INRAE=21.667;MAF_USDA=16.667
NC_035077.1	27835637	.	A	G	.	.	MAF_USDA=6.25
NC_035077.1	27835639	.	A	T	.	.	MAF_USDA=6.25
NC_035077.1	27835641	.	A	T	.	.	MAF_INRAE=44.937
NC_035077.1	27835659	.	C	A	.	.	MAF_USDA=14.583
NC_035077.1	27835666	.	A	T	.	.	MAF_USDA=8.333
NC_035077.1	27835675	.	A	G	.	.	MAF_INRAE=45.57
NC_035077.1	27835684	.	G	A	.	.	MAF_USDA=8.333
NC_035077.1	27835729	.	T	C	.	.	MAF_INRAE=43.671
NC_035077.1	27835757	.	T	A	.	.	MAF_INRAE=10.526;MAF_USDA=1.639
NC_035077.1	27835815	.	G	C	.	.	MAF_INRAE=18.987;MAF_USDA=10.0
NC_035077.1	27835816	.	C	T	.	.	MAF_USDA=2.941
NC_035077.1	27835903	.	C	A	.	.	MAF_INRAE=17.722
NC_035077.1	27835943	.	C	A	.	.	MAF_INRAE=10.526
NC_035077.1	27835973	.	T	C	.	.	MAF_USDA=1.639
NC_035077.1	27835978	.	CCAAAGGG	CCAAAGGA	.	.	MAF_USDA=35.417
NC_035077.1	27835985	.	G	A	.	.	MAF_INRAE=40.833
NC_035077.1	27836060	.	T	G	.	.	MAF_INRAE=5.263;MAF_USDA=24.118
NC_035077.1	27836086	.	C	A	.	.	MAF_INRAE=10.759;MAF_USDA=20.0
NC_035077.1	27836121	.	G	T	.	.	MAF_INRAE=10.759;MAF_USDA=19.412
NC_035077.1	27836175	.	C	G	.	.	MAF_USDA=2.459
NC_035077.1	27836192	.	G	A	.	.	MAF_USDA=5.738
NC_035077.1	27836204	.	C	T	.	.	MAF_INRAE=4.167;MAF_USDA=14.706
NC_035077.1	27836210	.	C	A	.	.	MAF_USDA=3.279
NC_035077.1	27836231	.	A	T	.	.	MAF_USDA=12.5
NC_035077.1	27836232	.	C	T	.	.	MAF_USDA=4.118
NC_035077.1	27836270	.	G	A	.	.	MAF_USDA=22.917
NC_035077.1	27836294	.	T	G	.	.	MAF_USDA=43.75
NC_035077.1	27836446	.	G	A	.	.	MAF_INRAE=22.152;MAF_USDA=15.294
NC_035077.1	27836503	.	T	C	.	.	MAF_INRAE=5.263
NC_035077.1	27836520	.	C	T	.	.	MAF_INRAE=18.987;MAF_USDA=24.706
NC_035077.1	27836545	.	G	T	.	.	MAF_INRAE=34.177;MAF_USDA=14.583
NC_035077.1	27836551	.	C	T	.	.	MAF_INRAE=21.519;MAF_USDA=14.706
NC_035077.1	27836563	.	G	T	.	.	MAF_USDA=3.279
NC_035077.1	27836668	.	T	G	.	.	MAF_USDA=2.459
NC_035077.1	27836746	.	A	T	.	.	MAF_USDA=9.412
NC_035077.1	27836800	.	T	C	.	.	MAF_USDA=4.918
NC_035077.1	27836904	.	C	T	.	.	MAF_INRAE=5.263;MAF_USDA=7.647
NC_035077.1	27836915	.	G	T	.	.	MAF_USDA=1.639
NC_035077.1	27836936	.	G	A	.	.	MAF_USDA=3.279
NC_035077.1	27836966	.	T	A	.	.	MAF_USDA=2.459
NC_035077.1	27837039	.	A	G	.	.	MAF_USDA=3.279
NC_035077.1	27837071	.	C	T	.	.	MAF_USDA=3.39
NC_035077.1	27837152	.	C	T	.	.	MAF_INRAE=10.759;MAF_USDA=24.118
NC_035077.1	27837163	.	C	A	.	.	MAF_USDA=2.083
NC_035077.1	27837165	.	T	A	.	.	MAF_INRAE=28.333;MAF_USDA=48.824
NC_035077.1	27837185	.	T	A	.	.	MAF_USDA=6.25
NC_035077.1	27837258	.	C	T	.	.	MAF_INRAE=22.152;MAF_USDA=17.647
NC_035077.1	27837264	.	C	A	.	.	MAF_USDA=1.639
NC_035077.1	27837355	.	C	T	.	.	MAF_INRAE=5.263;MAF_USDA=9.524
NC_035077.1	27837398	.	G	T	.	.	MAF_USDA=6.25
NC_035077.1	27837404	.	T	G	.	.	MAF_USDA=1.176
NC_035077.1	27837409	.	G	A	.	.	MAF_INRAE=10.759;MAF_USDA=8.235
NC_035077.1	27837419	.	G	A	.	.	MAF_USDA=2.353
NC_035077.1	27837448	.	A	C	.	.	MAF_USDA=8.235
NC_035077.1	27837453	.	C	A	.	.	MAF_INRAE=4.167;MAF_USDA=10.588
NC_035077.1	27837528	.	A	T	.	.	MAF_INRAE=34.81;MAF_USDA=49.412
NC_035077.1	27837620	.	G	C	.	.	MAF_USDA=1.667
NC_035077.1	27837641	.	G	A	.	.	MAF_INRAE=5.263;MAF_USDA=9.524
NC_035077.1	27837664	.	C	A	.	.	MAF_USDA=3.333
NC_035077.1	27837706	.	G	T	.	.	MAF_USDA=3.279
NC_035077.1	27837735	.	C	A	.	.	MAF_INRAE=5.263;MAF_USDA=10.0
NC_035077.1	27837813	.	T	C	.	.	MAF_INRAE=10.759;MAF_USDA=8.235
NC_035077.1	27837838	.	C	G	.	.	MAF_INRAE=22.152;MAF_USDA=14.706
NC_035077.1	27837868	.	T	C	.	.	MAF_USDA=1.639
NC_035077.1	27837933	.	C	T	.	.	MAF_INRAE=4.167;MAF_USDA=4.706
NC_035077.1	27837965	.	C	A	.	.	MAF_INRAE=34.177;MAF_USDA=41.765
NC_035077.1	27837978	.	G	A	.	.	MAF_USDA=8.197
NC_035077.1	27837991	.	G	C	.	.	MAF_USDA=1.639
NC_035077.1	27838056	.	A	T	.	.	MAF_INRAE=10.526;MAF_USDA=1.639
NC_035077.1	27838070	.	C	T	.	.	MAF_USDA=1.639
NC_035077.1	27838145	.	T	C	.	.	MAF_USDA=1.639
NC_035077.1	27838194	.	T	A	.	.	MAF_USDA=1.639
NC_035077.1	27838198	.	A	G	.	.	MAF_INRAE=22.152;MAF_USDA=14.118
NC_035077.1	27838202	.	G	A	.	.	MAF_INRAE=10.759;MAF_USDA=8.235
NC_035077.1	27838246	.	G	A	.	.	MAF_INRAE=22.152;MAF_USDA=18.235
NC_035077.1	27838250	.	A	G	.	.	MAF_USDA=8.235
NC_035077.1	27838256	.	T	C	.	.	MAF_INRAE=5.263;MAF_USDA=5.882
NC_035077.1	27838267	.	A	C	.	.	MAF_INRAE=23.418;MAF_USDA=39.412
NC_035077.1	27838304	.	A	G	.	.	MAF_USDA=1.639
NC_035077.1	27838340	.	T	A	.	.	MAF_USDA=9.016
NC_035077.1	27838387	.	T	A	.	.	MAF_INRAE=34.177;MAF_USDA=42.353
NC_035077.1	27838415	.	C	A	.	.	MAF_INRAE=4.167;MAF_USDA=4.706
NC_035077.1	27838441	.	G	A	.	.	MAF_USDA=4.098
NC_035077.1	27838447	.	C	T	.	.	MAF_USDA=1.639
NC_035077.1	27838472	.	T	A	.	.	MAF_USDA=4.098
NC_035077.1	27838490	.	A	T	.	.	MAF_USDA=1.639
NC_035077.1	27838605	.	T	C	.	.	MAF_INRAE=10.127;MAF_USDA=22.917
NC_035077.1	27838706	.	C	A	.	.	MAF_USDA=2.5
NC_035077.1	27838745	.	C	A	.	.	MAF_INRAE=10.526;MAF_USDA=10.0
NC_035077.1	27838775	.	C	T	.	.	MAF_USDA=4.918
NC_035077.1	27838778	.	C	A	.	.	MAF_INRAE=10.759;MAF_USDA=17.059
NC_035077.1	27838851	.	T	C	.	.	MAF_INRAE=24.051;MAF_USDA=25.882
NC_035077.1	27838891	.	G	T	.	.	MAF_USDA=3.279
NC_035077.1	27838977	.	G	T	.	.	MAF_USDA=38.824
NC_035077.1	27839001	.	C	A	.	.	MAF_INRAE=10.127;MAF_USDA=31.765
NC_035077.1	27839007	.	A	T	.	.	MAF_USDA=2.083
NC_035077.1	27839060	.	C	T	.	.	MAF_INRAE=16.456;MAF_USDA=22.353
NC_035077.1	27839130	.	A	G	.	.	MAF_INRAE=3.333
NC_035077.1	27839189	.	G	C	.	.	MAF_INRAE=13.291;MAF_USDA=47.059
NC_035077.1	27839275	.	C	A	.	.	MAF_USDA=6.25
NC_035077.1	27839304	.	A	C	.	.	MAF_USDA=10.417
NC_035077.1	27839316	.	G	T	.	.	MAF_USDA=3.279
NC_035077.1	27839346	.	A	T	.	.	MAF_INRAE=34.177;MAF_USDA=25.294
NC_035077.1	27839368	.	A	G	.	.	MAF_USDA=5.738
NC_035077.1	27839373	.	C	A	.	.	MAF_USDA=1.639
NC_035077.1	27839390	.	T	G	.	.	MAF_INRAE=10.127;MAF_USDA=30.328
NC_035077.1	27839396	.	A	T	.	.	MAF_INRAE=5.263;MAF_USDA=5.738
NC_035077.1	27839400	.	T	A	.	.	MAF_INRAE=18.354;MAF_USDA=11.765
NC_035077.1	27839472	.	G	C	.	.	MAF_INRAE=4.167;MAF_USDA=3.529
NC_035077.1	27839589	.	C	A	.	.	MAF_INRAE=4.167;MAF_USDA=3.529
NC_035077.1	27839710	.	T	G	.	.	MAF_INRAE=22.152;MAF_USDA=12.353
NC_035077.1	27839730	.	G	A	.	.	MAF_INRAE=43.038;MAF_USDA=5.294
NC_035077.1	27839736	.	C	T	.	.	MAF_INRAE=43.671;MAF_USDA=5.294
NC_035077.1	27839769	.	A	C	.	.	MAF_USDA=1.639
NC_035077.1	27839926	.	A	T	.	.	MAF_INRAE=28.481;MAF_USDA=1.639
NC_035077.1	27839946	.	A	C	.	.	MAF_INRAE=22.152;MAF_USDA=11.765
NC_035077.1	27840133	.	T	A	.	.	MAF_INRAE=42.405;MAF_USDA=5.294
NC_035077.1	27840149	.	G	A	.	.	MAF_USDA=3.279
NC_035077.1	27840290	.	G	A	.	.	MAF_INRAE=18.987;MAF_USDA=5.882
NC_035077.1	27840302	.	G	T	.	.	MAF_INRAE=42.405;MAF_USDA=5.294
NC_035077.1	27840392	.	G	A	.	.	MAF_USDA=1.639
NC_035077.1	27840435	.	C	T	.	.	MAF_USDA=5.738
NC_035077.1	27840507	.	C	T	.	.	MAF_INRAE=18.354;MAF_USDA=11.176
NC_035077.1	27840522	.	T	C	.	.	MAF_USDA=1.639
NC_035077.1	27840645	.	T	C	.	.	MAF_USDA=19.672
NC_035077.1	27840698	.	C	T	.	.	MAF_USDA=12.5
NC_035077.1	27840794	.	T	C	.	.	MAF_INRAE=5.263
NC_035077.1	27840843	.	T	A	.	.	MAF_USDA=10.417
NC_035077.1	27840850	.	T	G	.	.	MAF_INRAE=43.038;MAF_USDA=6.557
NC_035077.1	27840891	.	G	A	.	.	MAF_USDA=3.279
NC_035077.1	27840989	.	G	T	.	.	MAF_USDA=1.639
NC_035077.1	27841005	.	G	A	.	.	MAF_USDA=1.639
NC_035077.1	27841145	.	A	T	.	.	MAF_INRAE=28.481;MAF_USDA=1.639
NC_035077.1	27841323	.	A	G	.	.	MAF_USDA=1.639
NC_035077.1	27841447	.	G	T	.	.	MAF_USDA=16.393
NC_035077.1	27841457	.	C	T	.	.	MAF_USDA=15.574
NC_035077.1	27841551	.	G	A	.	.	MAF_USDA=2.459
NC_035077.1	27841591	.	C	T	.	.	MAF_INRAE=5.263
NC_035077.1	27841688	.	C	T	.	.	MAF_USDA=4.098
NC_035077.1	27841759	.	T	C	.	.	MAF_INRAE=18.354;MAF_USDA=11.765
NC_035077.1	27841818	.	T	C	.	.	MAF_INRAE=34.177;MAF_USDA=38.824
NC_035077.1	27841892	.	A	C	.	.	MAF_USDA=2.459
NC_035077.1	27841918	.	T	A	.	.	MAF_USDA=6.557
NC_035077.1	27841937	.	A	G	.	.	MAF_USDA=16.393
NC_035077.1	27842007	.	C	T	.	.	MAF_INRAE=19.167;MAF_USDA=6.25
NC_035077.1	27842015	.	G	T	.	.	MAF_INRAE=4.43;MAF_USDA=9.412
NC_035077.1	27842166	.	T	G	.	.	MAF_USDA=1.667
NC_035077.1	27842200	.	C	A	.	.	MAF_INRAE=18.354;MAF_USDA=11.905
NC_035077.1	27842201	.	C	T	.	.	MAF_INRAE=19.167;MAF_USDA=11.905
NC_035077.1	27842273	.	A	C	.	.	MAF_INRAE=17.089;MAF_USDA=35.294
NC_035077.1	27842350	.	G	A	.	.	MAF_INRAE=21.519;MAF_USDA=14.118
NC_035077.1	27842492	.	T	C	.	.	MAF_USDA=4.118
NC_035077.1	27842588	.	C	T	.	.	MAF_INRAE=4.167;MAF_USDA=14.706
NC_035077.1	27842607	.	A	G	.	.	MAF_USDA=1.639
NC_035077.1	27842707	.	C	T	.	.	MAF_USDA=3.279
NC_035077.1	27842711	.	G	C	.	.	MAF_INRAE=43.038;MAF_USDA=5.294
NC_035077.1	27842748	.	A	G	.	.	MAF_INRAE=10.526;MAF_USDA=3.279
NC_035077.1	27842791	.	C	A	.	.	MAF_INRAE=8.861;MAF_USDA=31.548
NC_035077.1	27842901	.	G	T	.	.	MAF_USDA=1.667
NC_035077.1	27842911	.	T	C	.	.	MAF_INRAE=27.215;MAF_USDA=45.783
NC_035077.1	27842930	.	G	A	.	.	MAF_INRAE=8.228;MAF_USDA=32.941
NC_035077.1	27842944	.	T	A	.	.	MAF_INRAE=47.468;MAF_USDA=24.118
NC_035077.1	27842969	.	T	C	.	.	MAF_USDA=3.279
NC_035077.1	27843017	.	G	T	.	.	MAF_USDA=4.098
NC_035077.1	27843284	.	C	A	.	.	MAF_INRAE=24.684;MAF_USDA=30.0
NC_035077.1	27843348	.	A	G	.	.	MAF_INRAE=10.526;MAF_USDA=1.639
NC_035077.1	27843350	.	G	A	.	.	MAF_INRAE=28.481;MAF_USDA=1.639
NC_035077.1	27843396	.	A	T	.	.	MAF_USDA=5.738
NC_035077.1	27843454	.	GATGCG	GATGCA	.	.	MAF_USDA=6.25
NC_035077.1	27843459	.	G	A	.	.	MAF_INRAE=18.354
NC_035077.1	27843462	.	C	T	.	.	MAF_USDA=3.279
NC_035077.1	27843492	.	A	G	.	.	MAF_INRAE=8.861;MAF_USDA=22.917
NC_035077.1	27843532	.	G	A	.	.	MAF_USDA=4.118
NC_035077.1	27843552	.	A	C	.	.	MAF_INRAE=10.526;MAF_USDA=3.279
NC_035077.1	27843635	.	A	T	.	.	MAF_USDA=3.279
NC_035077.1	27843734	.	T	G	.	.	MAF_INRAE=16.456;MAF_USDA=10.588
NC_035077.1	27843752	.	A	T	.	.	MAF_INRAE=15.19
NC_035077.1	27843785	.	G	A	.	.	MAF_USDA=4.167
NC_035077.1	27843812	.	G	A	.	.	MAF_INRAE=10.526;MAF_USDA=3.279
NC_035077.1	27843828	.	G	A	.	.	MAF_USDA=4.098
NC_035077.1	27843854	.	C	T	.	.	MAF_USDA=1.639
NC_035077.1	27843874	.	A	T	.	.	MAF_INRAE=10.526;MAF_USDA=3.279
NC_035077.1	27843901	.	G	T	.	.	MAF_USDA=3.279
NC_035077.1	27843904	.	A	C	.	.	MAF_INRAE=27.215;MAF_USDA=12.353
NC_035077.1	27843965	.	T	C	.	.	MAF_INRAE=4.167;MAF_USDA=4.706
NC_035077.1	27843981	.	C	T	.	.	MAF_USDA=6.557
NC_035077.1	27843995	.	G	A	.	.	MAF_USDA=12.5
NC_035077.1	27843997	.	G	A	.	.	MAF_INRAE=48.101;MAF_USDA=25.882
NC_035077.1	27844011	.	T	C	.	.	MAF_INRAE=18.354;MAF_USDA=17.059
NC_035077.1	27844042	.	T	C	.	.	MAF_INRAE=44.937;MAF_USDA=10.588
NC_035077.1	27844043	.	T	C	.	.	MAF_INRAE=4.167;MAF_USDA=14.118
NC_035077.1	27844079	.	T	A	.	.	MAF_USDA=1.639
NC_035077.1	27844083	.	C	A	.	.	MAF_USDA=7.377
NC_035077.1	27844087	.	G	T	.	.	MAF_USDA=7.377
NC_035077.1	27844169	.	T	G	.	.	MAF_INRAE=8.861;MAF_USDA=22.917
NC_035077.1	27844175	.	G	T	.	.	MAF_USDA=1.639
NC_035077.1	27844180	.	C	A	.	.	MAF_INRAE=8.861;MAF_USDA=37.647
NC_035077.1	27844190	.	T	A	.	.	MAF_USDA=4.098
NC_035077.1	27844271	.	G	A	.	.	MAF_USDA=2.459
NC_035077.1	27844288	.	G	A	.	.	MAF_INRAE=48.101;MAF_USDA=25.882
NC_035077.1	27844307	.	G	A	.	.	MAF_USDA=1.639
NC_035077.1	27844319	.	G	C	.	.	MAF_USDA=4.098
NC_035077.1	27844360	.	A	G	.	.	MAF_USDA=2.459
NC_035077.1	27844387	.	C	A	.	.	MAF_INRAE=16.456
NC_035077.1	27844391	.	T	C	.	.	MAF_INRAE=44.937;MAF_USDA=10.588
NC_035077.1	27844411	.	T	C	.	.	MAF_USDA=1.639
NC_035077.1	27844604	.	T	C	.	.	MAF_USDA=7.377
NC_035077.1	27844616	.	G	T	.	.	MAF_INRAE=24.684;MAF_USDA=20.0
NC_035077.1	27844651	.	T	C	.	.	MAF_USDA=4.098
NC_035077.1	27844653	.	T	G	.	.	MAF_USDA=9.016
NC_035077.1	27844731	.	G	A	.	.	MAF_USDA=6.557
NC_035077.1	27844737	.	T	C	.	.	MAF_INRAE=18.987;MAF_USDA=15.882
NC_035077.1	27844747	.	C	A	.	.	MAF_USDA=4.098
NC_035077.1	27844837	.	C	A	.	.	MAF_USDA=1.639
NC_035077.1	27844862	.	A	G	.	.	MAF_INRAE=22.152;MAF_USDA=17.059
NC_035077.1	27844901	.	T	G	.	.	MAF_INRAE=22.152;MAF_USDA=13.529
NC_035077.1	27845115	.	T	A	.	.	MAF_USDA=25.0
NC_035077.1	27845170	.	T	G	.	.	MAF_USDA=2.459
NC_035077.1	27845263	.	T	C	.	.	MAF_USDA=1.639
NC_035077.1	27845309	.	A	C	.	.	MAF_INRAE=28.481;MAF_USDA=1.639
NC_035077.1	27845351	.	C	A	.	.	MAF_INRAE=28.481;MAF_USDA=1.639
NC_035077.1	27845408	.	A	T	.	.	MAF_INRAE=5.263
NC_035077.1	27845429	.	C	T	.	.	MAF_INRAE=4.167;MAF_USDA=3.529
NC_035077.1	27845580	.	A	G	.	.	MAF_USDA=1.639
NC_035077.1	27845668	.	T	C	.	.	MAF_USDA=7.647
NC_035077.1	27845695	.	C	G	.	.	MAF_USDA=4.098
NC_035077.1	27845827	.	C	A	.	.	MAF_INRAE=15.19
NC_035077.1	27845843	.	A	C	.	.	MAF_INRAE=10.526;MAF_USDA=3.279
NC_035077.1	27845845	.	A	T	.	.	MAF_USDA=3.279
NC_035077.1	27846001	.	T	A	.	.	MAF_USDA=1.639
NC_035077.1	27846107	.	C	T	.	.	MAF_USDA=10.417
NC_035077.1	27846249	.	A	C	.	.	MAF_USDA=12.5
NC_035077.1	27846316	.	T	A	.	.	MAF_INRAE=44.304;MAF_USDA=11.176
NC_035077.1	27846511	.	T	C	.	.	MAF_USDA=1.639
NC_035077.1	27846524	.	C	A	.	.	MAF_USDA=5.294
NC_035077.1	27846579	.	T	G	.	.	MAF_INRAE=5.263;MAF_USDA=5.882
NC_035077.1	27846681	.	T	C	.	.	MAF_USDA=2.459
NC_035077.1	27846798	.	G	A	.	.	MAF_USDA=4.918
NC_035077.1	27846814	.	T	A	.	.	MAF_USDA=4.118
NC_035077.1	27846912	.	C	T	.	.	MAF_USDA=4.098
NC_035077.1	27846925	.	C	T	.	.	MAF_USDA=1.639
NC_035077.1	27847002	.	G	A	.	.	MAF_INRAE=8.861;MAF_USDA=22.917
NC_035077.1	27847033	.	C	G	.	.	MAF_USDA=6.557
NC_035077.1	27847055	.	A	G	.	.	MAF_USDA=6.557
NC_035077.1	27847211	.	C	T	.	.	MAF_INRAE=4.167;MAF_USDA=11.765
NC_035077.1	27847265	.	T	A	.	.	MAF_INRAE=20.886;MAF_USDA=16.471
NC_035077.1	27847280	.	C	T	.	.	MAF_INRAE=18.354;MAF_USDA=12.941
NC_035077.1	27847310	.	T	C	.	.	MAF_USDA=1.639
NC_035077.1	27847352	.	C	A	.	.	MAF_USDA=1.639
NC_035077.1	27847620	.	T	A	.	.	MAF_USDA=6.557
NC_035077.1	27847703	.	C	A	.	.	MAF_USDA=1.639
NC_035077.1	27847704	.	T	A	.	.	MAF_INRAE=17.089;MAF_USDA=10.588
NC_035077.1	27847743	.	G	T	.	.	MAF_USDA=10.417
NC_035077.1	27847869	.	G	C	.	.	MAF_USDA=6.557
NC_035077.1	27847909	.	A	T	.	.	MAF_INRAE=6.962;MAF_USDA=23.529
NC_035077.1	27847911	.	A	G	.	.	MAF_INRAE=4.167;MAF_USDA=23.529
NC_035077.1	27847931	.	T	C	.	.	MAF_USDA=1.639
NC_035077.1	27847965	.	T	A	.	.	MAF_USDA=22.917
NC_035077.1	27847966	.	T	A	.	.	MAF_INRAE=6.329;MAF_USDA=35.417
NC_035077.1	27847967	.	T	A	.	.	MAF_USDA=16.667
NC_035077.1	27847968	.	T	A	.	.	MAF_USDA=16.667
NC_035077.1	27847969	.	T	A	.	.	MAF_USDA=6.25
NC_035077.1	27847977	.	G	A	.	.	MAF_INRAE=28.481;MAF_USDA=1.639
NC_035077.1	27847984	.	C	T	.	.	MAF_INRAE=9.167;MAF_USDA=12.941
NC_035077.1	27847988	.	C	A	.	.	MAF_USDA=3.279
NC_035077.1	27848034	.	A	G	.	.	MAF_USDA=2.459
NC_035077.1	27848058	.	G	C	.	.	MAF_USDA=5.738
NC_035077.1	27848075	.	C	A	.	.	MAF_USDA=9.016
NC_035077.1	27848164	.	A	T	.	.	MAF_INRAE=4.167;MAF_USDA=5.882
NC_035077.1	27848265	.	C	T	.	.	MAF_USDA=6.471
NC_035077.1	27848271	.	G	A	.	.	MAF_INRAE=5.063;MAF_USDA=22.917
NC_035077.1	27848276	.	G	A	.	.	MAF_INRAE=15.19
NC_035077.1	27848299	.	T	G	.	.	MAF_INRAE=16.456;MAF_USDA=14.118
NC_035077.1	27848342	.	C	T	.	.	MAF_INRAE=44.304;MAF_USDA=10.588
NC_035077.1	27848344	.	A	T	.	.	MAF_INRAE=31.667;MAF_USDA=45.294
NC_035077.1	27848351	.	C	T	.	.	MAF_INRAE=21.519;MAF_USDA=12.353
NC_035077.1	27848409	.	T	A	.	.	MAF_USDA=2.353
NC_035077.1	27848447	.	C	T	.	.	MAF_USDA=4.118
NC_035077.1	27848448	.	G	A	.	.	MAF_INRAE=5.263;MAF_USDA=4.706
NC_035077.1	27848493	.	C	T	.	.	MAF_USDA=1.667
NC_035077.1	27848504	.	C	T	.	.	MAF_INRAE=10.526;MAF_USDA=2.976
NC_035077.1	27848529	.	C	G	.	.	MAF_USDA=1.667
NC_035077.1	27848556	.	G	A	.	.	MAF_INRAE=26.582;MAF_USDA=28.571
NC_035077.1	27848591	.	C	A	.	.	MAF_USDA=4.118
NC_035077.1	27848592	.	T	G	.	.	MAF_USDA=4.118
NC_035077.1	27848621	.	A	G	.	.	MAF_INRAE=1.667
NC_035077.1	27848638	.	G	C	.	.	MAF_USDA=1.639
NC_035077.1	27848673	.	G	A	.	.	MAF_INRAE=31.646;MAF_USDA=44.706
NC_035077.1	27848751	.	G	A	.	.	MAF_INRAE=17.722;MAF_USDA=14.118
NC_035077.1	27848832	.	A	T	.	.	MAF_USDA=2.459
NC_035077.1	27848878	.	C	T	.	.	MAF_INRAE=22.152;MAF_USDA=12.941
NC_035077.1	27848886	.	T	A	.	.	MAF_INRAE=5.063;MAF_USDA=9.412
NC_035077.1	27848947	.	G	T	.	.	MAF_USDA=3.333
NC_035077.1	27849022	.	T	A	.	.	MAF_USDA=4.098
NC_035077.1	27849033	.	C	A	.	.	MAF_USDA=5.882
NC_035077.1	27849223	.	A	T	.	.	MAF_USDA=2.459
NC_035077.1	27849259	.	G	T	.	.	MAF_USDA=2.459
NC_035077.1	27849337	.	G	A	.	.	MAF_INRAE=9.167;MAF_USDA=22.353
NC_035077.1	27849342	.	G	A	.	.	MAF_USDA=4.098
NC_035077.1	27849348	.	C	A	.	.	MAF_USDA=1.176
NC_035077.1	27849374	.	T	C	.	.	MAF_INRAE=12.658;MAF_USDA=35.882
NC_035077.1	27849460	.	T	C	.	.	MAF_USDA=14.754
NC_035077.1	27849465	.	C	A	.	.	MAF_INRAE=10.526;MAF_USDA=2.941
NC_035077.1	27849473	.	A	G	.	.	MAF_USDA=14.754
NC_035077.1	27849475	.	A	C	.	.	MAF_USDA=14.754
NC_035077.1	27849484	.	T	A	.	.	MAF_INRAE=1.667;MAF_USDA=16.393
NC_035077.1	27849490	.	C	T	.	.	MAF_INRAE=1.667;MAF_USDA=16.393
NC_035077.1	27849498	.	T	G	.	.	MAF_INRAE=1.667;MAF_USDA=16.393
NC_035077.1	27849522	.	T	C	.	.	MAF_USDA=1.639
NC_035077.1	27849523	.	G	T	.	.	MAF_INRAE=6.667
NC_035077.1	27849530	.	T	G	.	.	MAF_INRAE=6.667;MAF_USDA=10.417
NC_035077.1	27849533	.	T	G	.	.	MAF_INRAE=6.667;MAF_USDA=16.471
NC_035077.1	27849545	.	C	T	.	.	MAF_INRAE=20.0;MAF_USDA=12.941
NC_035077.1	27849546	.	G	A	.	.	MAF_INRAE=5.0;MAF_USDA=16.667
NC_035077.1	27849548	.	C	G	.	.	MAF_INRAE=5.0;MAF_USDA=8.333
NC_035077.1	27849550	.	A	T	.	.	MAF_INRAE=5.0;MAF_USDA=8.333
NC_035077.1	27849558	.	G	C	.	.	MAF_INRAE=4.167;MAF_USDA=17.213
NC_035077.1	27849565	.	T	C	.	.	MAF_INRAE=3.333;MAF_USDA=20.492
NC_035077.1	27849566	.	G	T	.	.	MAF_INRAE=5.063;MAF_USDA=11.765
NC_035077.1	27849567	.	C	A	.	.	MAF_USDA=8.333
NC_035077.1	27849638	.	C	T	.	.	MAF_INRAE=17.089;MAF_USDA=11.176
NC_035077.1	27849652	.	G	A	.	.	MAF_INRAE=5.063;MAF_USDA=12.353
NC_035077.1	27849671	.	G	A	.	.	MAF_USDA=2.459
NC_035077.1	27849726	.	T	G	.	.	MAF_INRAE=21.053
NC_035077.1	27849739	.	C	T	.	.	MAF_USDA=43.75
NC_035077.1	27849787	.	T	G	.	.	MAF_USDA=4.918
NC_035077.1	27849845	.	C	T	.	.	MAF_USDA=1.639
NC_035077.1	27849875	.	T	G	.	.	MAF_INRAE=5.263;MAF_USDA=3.279
NC_035077.1	27849894	.	G	C	.	.	MAF_USDA=1.639
NC_035077.1	27850026	.	T	A	.	.	MAF_INRAE=9.167;MAF_USDA=7.647
NC_035077.1	27850131	.	T	C	.	.	MAF_INRAE=30.38;MAF_USDA=49.412
NC_035077.1	27850148	.	C	A	.	.	MAF_USDA=6.25
NC_035077.1	27850257	.	A	G	.	.	MAF_INRAE=5.263;MAF_USDA=6.471
NC_035077.1	27850288	.	AGTAGTCATGTCCATGGGTG	AGTAGTCATGTCCATGGGTC	.	.	MAF_USDA=12.5
NC_035077.1	27850307	.	G	C	.	.	MAF_INRAE=10.0;MAF_USDA=8.197
NC_035077.1	27850332	.	T	C	.	.	MAF_INRAE=43.038;MAF_USDA=6.557
NC_035077.1	27850373	.	C	T	.	.	MAF_USDA=7.377
NC_035077.1	27850537	.	T	A	.	.	MAF_INRAE=10.526;MAF_USDA=2.941
NC_035077.1	27850547	.	T	C	.	.	MAF_USDA=1.639
NC_035077.1	27850659	.	G	T	.	.	MAF_USDA=10.417
NC_035077.1	27850827	.	C	A	.	.	MAF_INRAE=5.063;MAF_USDA=22.917
NC_035077.1	27850882	.	G	T	.	.	MAF_USDA=8.235
NC_035077.1	27850966	.	C	A	.	.	MAF_USDA=7.059
NC_035077.1	27850967	.	C	A	.	.	MAF_USDA=7.059
NC_035077.1	27850968	.	A	T	.	.	MAF_USDA=10.656
NC_035077.1	27850992	.	C	T	.	.	MAF_USDA=4.706
NC_035077.1	27851062	.	T	A	.	.	MAF_USDA=1.639
NC_035077.1	27851070	.	G	T	.	.	MAF_INRAE=10.0;MAF_USDA=3.529
NC_035077.1	27851076	.	C	G	.	.	MAF_INRAE=5.263;MAF_USDA=5.882
NC_035077.1	27851212	.	A	G	.	.	MAF_USDA=1.639
NC_035077.1	27851263	.	T	G	.	.	MAF_INRAE=31.013;MAF_USDA=48.235
NC_035077.1	27851264	.	G	A	.	.	MAF_INRAE=32.5;MAF_USDA=49.412
NC_035077.1	27851492	.	C	G	.	.	MAF_USDA=2.459
NC_035077.1	27851497	.	C	T	.	.	MAF_USDA=2.459
NC_035077.1	27851672	.	G	A	.	.	MAF_USDA=10.417
NC_035077.1	27851749	.	A	C	.	.	MAF_INRAE=43.671;MAF_USDA=10.0
NC_035077.1	27851821	.	T	G	.	.	MAF_INRAE=17.722;MAF_USDA=13.529
NC_035077.1	27851975	.	A	G	.	.	MAF_USDA=6.471
NC_035077.1	27851993	.	C	T	.	.	MAF_USDA=4.918
NC_035077.1	27852009	.	G	T	.	.	MAF_USDA=2.459
NC_035077.1	27852071	.	C	T	.	.	MAF_USDA=1.639
NC_035077.1	27852093	.	T	C	.	.	MAF_USDA=1.639
NC_035077.1	27852245	.	G	T	.	.	MAF_USDA=4.918
NC_035077.1	27852313	.	G	A	.	.	MAF_INRAE=5.263;MAF_USDA=5.882
NC_035077.1	27852336	.	T	C	.	.	MAF_USDA=2.459
NC_035077.1	27852392	.	G	C	.	.	MAF_USDA=1.639
NC_035077.1	27852481	.	C	A	.	.	MAF_USDA=2.459
NC_035077.1	27852488	.	T	A	.	.	MAF_INRAE=10.0;MAF_USDA=3.529
NC_035077.1	27852518	.	A	G	.	.	MAF_INRAE=5.063;MAF_USDA=31.765
NC_035077.1	27852531	.	G	A	.	.	MAF_USDA=2.459
NC_035077.1	27852565	.	A	C	.	.	MAF_USDA=1.639
NC_035077.1	27852717	.	T	C	.	.	MAF_INRAE=5.263;MAF_USDA=4.167
NC_035077.1	27852736	.	T	G	.	.	MAF_USDA=8.235
NC_035077.1	27852752	.	A	G	.	.	MAF_INRAE=5.063;MAF_USDA=22.917
NC_035077.1	27852794	.	A	C	.	.	MAF_INRAE=17.089;MAF_USDA=13.529
NC_035077.1	27852836	.	G	T	.	.	MAF_USDA=1.639
NC_035077.1	27852890	.	G	T	.	.	MAF_INRAE=25.316;MAF_USDA=17.647
NC_035077.1	27852916	.	A	T	.	.	MAF_USDA=2.459
NC_035077.1	27852972	.	G	A	.	.	MAF_INRAE=24.684;MAF_USDA=17.647
NC_035077.1	27853015	.	G	C	.	.	MAF_USDA=4.118
NC_035077.1	27853179	.	T	C	.	.	MAF_INRAE=43.038;MAF_USDA=10.0
NC_035077.1	27853379	.	G	T	.	.	MAF_USDA=1.639
NC_035077.1	27853472	.	G	T	.	.	MAF_USDA=1.639
NC_035077.1	27853531	.	G	A	.	.	MAF_INRAE=10.0;MAF_USDA=3.529
NC_035077.1	27853575	.	T	G	.	.	MAF_USDA=8.824
NC_035077.1	27853664	.	T	G	.	.	MAF_INRAE=24.684
NC_035077.1	27853747	.	G	A	.	.	MAF_USDA=1.639
NC_035077.1	27853802	.	T	C	.	.	MAF_USDA=8.824
NC_035077.1	27853808	.	C	T	.	.	MAF_USDA=10.0
NC_035077.1	27853865	.	T	G	.	.	MAF_USDA=10.0
NC_035077.1	27853907	.	GAAATCT	GAAATCA	.	.	MAF_USDA=22.917
NC_035077.1	27853913	.	T	A	.	.	MAF_INRAE=10.526
NC_035077.1	27853922	.	C	G	.	.	MAF_INRAE=10.0
NC_035077.1	27854098	.	C	T	.	.	MAF_USDA=4.098
NC_035077.1	27854111	.	C	A	.	.	MAF_USDA=5.738
NC_035077.1	27854189	.	T	C	.	.	MAF_INRAE=5.063;MAF_USDA=12.941
NC_035077.1	27854332	.	T	A	.	.	MAF_USDA=1.639
NC_035077.1	27854367	.	G	A	.	.	MAF_INRAE=17.722;MAF_USDA=14.706
NC_035077.1	27854460	.	G	A	.	.	MAF_INRAE=5.063;MAF_USDA=22.917
NC_035077.1	27854536	.	C	T	.	.	MAF_USDA=4.918
NC_035077.1	27854555	.	T	G	.	.	MAF_USDA=1.639
NC_035077.1	27854609	.	G	T	.	.	MAF_USDA=2.459
NC_035077.1	27854618	.	G	A	.	.	MAF_INRAE=28.481;MAF_USDA=44.706
NC_035077.1	27854712	.	A	T	.	.	MAF_INRAE=10.526;MAF_USDA=2.941
NC_035077.1	27854744	.	ATTTC	ATTTA	.	.	MAF_USDA=22.917
NC_035077.1	27854748	.	C	A	.	.	MAF_INRAE=5.063
NC_035077.1	27854756	.	C	A	.	.	MAF_INRAE=5.063;MAF_USDA=10.714
NC_035077.1	27854764	.	T	C	.	.	MAF_INRAE=10.0;MAF_USDA=2.941
NC_035077.1	27854925	.	A	G	.	.	MAF_USDA=6.557
NC_035077.1	27854971	.	ATA	ATT	.	.	MAF_USDA=12.5
NC_035077.1	27854973	.	A	T	.	.	MAF_USDA=7.5
NC_035077.1	27854975	.	A	T	.	.	MAF_USDA=26.19
NC_035077.1	27854976	.	T	A	.	.	MAF_USDA=5.0
NC_035077.1	27854990	.	A	T	.	.	MAF_INRAE=5.063;MAF_USDA=10.588
NC_035077.1	27855206	.	T	C	.	.	MAF_INRAE=5.063;MAF_USDA=18.824
NC_035077.1	27855214	.	C	T	.	.	MAF_INRAE=5.063;MAF_USDA=18.824
NC_035077.1	27855272	.	A	G	.	.	MAF_INRAE=33.544;MAF_USDA=14.706
NC_035077.1	27855383	.	A	G	.	.	MAF_USDA=1.639
NC_035077.1	27855534	.	C	T	.	.	MAF_USDA=5.738
NC_035077.1	27855569	.	T	G	.	.	MAF_INRAE=32.911;MAF_USDA=17.059
NC_035077.1	27855579	.	G	A	.	.	MAF_INRAE=33.544;MAF_USDA=16.471
NC_035077.1	27855651	.	T	A	.	.	MAF_INRAE=33.544;MAF_USDA=15.294
NC_035077.1	27855666	.	T	G	.	.	MAF_USDA=6.25
NC_035077.1	27855822	.	A	G	.	.	MAF_USDA=5.882
NC_035077.1	27855849	.	C	A	.	.	MAF_USDA=5.882
NC_035077.1	27855916	.	T	A	.	.	MAF_INRAE=5.263;MAF_USDA=6.471
NC_035077.1	27855981	.	G	T	.	.	MAF_USDA=1.639
NC_035077.1	27856079	.	T	G	.	.	MAF_USDA=1.639
NC_035077.1	27856237	.	A	G	.	.	MAF_USDA=7.647
NC_035077.1	27856266	.	C	T	.	.	MAF_INRAE=10.526;MAF_USDA=10.656
NC_035077.1	27856274	.	T	A	.	.	MAF_INRAE=5.063;MAF_USDA=22.917
NC_035077.1	27856276	.	G	A	.	.	MAF_INRAE=18.987;MAF_USDA=5.882
NC_035077.1	27856351	.	C	T	.	.	MAF_INRAE=15.19;MAF_USDA=5.882
NC_035077.1	27856357	.	T	C	.	.	MAF_INRAE=5.063;MAF_USDA=22.917
NC_035077.1	27856423	.	C	T	.	.	MAF_INRAE=15.19;MAF_USDA=8.824
NC_035077.1	27856461	.	T	C	.	.	MAF_USDA=2.459
NC_035077.1	27856466	.	T	G	.	.	MAF_INRAE=22.152;MAF_USDA=29.412
NC_035077.1	27856523	.	C	T	.	.	MAF_INRAE=15.19;MAF_USDA=5.882
NC_035077.1	27856554	.	C	G	.	.	MAF_USDA=12.5
NC_035077.1	27856710	.	T	G	.	.	MAF_INRAE=29.114;MAF_USDA=43.529
NC_035077.1	27856723	.	C	T	.	.	MAF_INRAE=33.544;MAF_USDA=24.118
NC_035077.1	27856727	.	G	A	.	.	MAF_USDA=4.706
NC_035077.1	27856732	.	G	T	.	.	MAF_INRAE=37.342;MAF_USDA=35.882
NC_035077.1	27856817	.	A	T	.	.	MAF_USDA=6.557
NC_035077.1	27856819	.	A	C	.	.	MAF_INRAE=4.167;MAF_USDA=4.706
NC_035077.1	27856821	.	C	T	.	.	MAF_INRAE=16.667;MAF_USDA=8.235
NC_035077.1	27856829	.	G	T	.	.	MAF_USDA=4.706
NC_035077.1	27856841	.	A	T	.	.	MAF_USDA=4.706
NC_035077.1	27856843	.	A	C	.	.	MAF_INRAE=22.152;MAF_USDA=17.059
NC_035077.1	27856894	.	C	T	.	.	MAF_USDA=1.639
NC_035077.1	27856899	.	A	C	.	.	MAF_USDA=1.639
NC_035077.1	27856971	.	C	T	.	.	MAF_USDA=4.918
NC_035077.1	27857039	.	A	T	.	.	MAF_USDA=8.824
NC_035077.1	27857055	.	T	C	.	.	MAF_USDA=2.459
NC_035077.1	27857056	.	C	T	.	.	MAF_USDA=2.459
NC_035077.1	27857117	.	C	T	.	.	MAF_USDA=2.353
NC_035077.1	27857118	.	G	A	.	.	MAF_INRAE=8.228;MAF_USDA=5.882
NC_035077.1	27857216	.	T	C	.	.	MAF_INRAE=20.886;MAF_USDA=21.765
NC_035077.1	27857267	.	A	G	.	.	MAF_INRAE=43.671;MAF_USDA=34.706
NC_035077.1	27857317	.	C	T	.	.	MAF_INRAE=14.557;MAF_USDA=7.059
NC_035077.1	27857318	.	G	T	.	.	MAF_INRAE=15.833
NC_035077.1	27857353	.	C	A	.	.	MAF_INRAE=15.789;MAF_USDA=6.25
NC_035077.1	27857381	.	C	T	.	.	MAF_USDA=8.197
NC_035077.1	27857424	.	G	A	.	.	MAF_INRAE=15.789;MAF_USDA=11.176
NC_035077.1	27857542	.	T	G	.	.	MAF_USDA=7.059
NC_035077.1	27857551	.	C	G	.	.	MAF_USDA=1.639
NC_035077.1	27857612	.	T	A	.	.	MAF_INRAE=8.228;MAF_USDA=4.706
NC_035077.1	27857618	.	C	T	.	.	MAF_USDA=2.353
NC_035077.1	27857648	.	C	A	.	.	MAF_INRAE=28.481;MAF_USDA=11.176
NC_035077.1	27857663	.	T	A	.	.	MAF_INRAE=28.481;MAF_USDA=11.176
NC_035077.1	27857718	.	C	T	.	.	MAF_INRAE=5.063;MAF_USDA=11.765
NC_035077.1	27857827	.	T	C	.	.	MAF_USDA=6.667
NC_035077.1	27857855	.	T	C	.	.	MAF_INRAE=29.114;MAF_USDA=45.294
NC_035077.1	27857859	.	C	G	.	.	MAF_INRAE=48.333;MAF_USDA=29.412
NC_035077.1	27857886	.	T	C	.	.	MAF_USDA=1.765
NC_035077.1	27857960	.	C	A	.	.	MAF_USDA=7.647
NC_035077.1	27857970	.	G	C	.	.	MAF_INRAE=7.595;MAF_USDA=4.706
NC_035077.1	27858035	.	T	C	.	.	MAF_INRAE=28.481;MAF_USDA=1.639
NC_035077.1	27858094	.	G	A	.	.	MAF_INRAE=29.114;MAF_USDA=12.295
NC_035077.1	27858171	.	G	T	.	.	MAF_INRAE=5.063;MAF_USDA=22.917
NC_035077.1	27858199	.	C	T	.	.	MAF_INRAE=5.063;MAF_USDA=8.824
NC_035077.1	27858361	.	G	A	.	.	MAF_INRAE=50.0;MAF_USDA=28.824
NC_035077.1	27858390	.	G	A	.	.	MAF_USDA=4.098
NC_035077.1	27858470	.	C	T	.	.	MAF_INRAE=49.367;MAF_USDA=43.75
NC_035077.1	27858489	.	C	T	.	.	MAF_INRAE=5.063;MAF_USDA=22.917
NC_035077.1	27858500	.	C	T	.	.	MAF_INRAE=15.19;MAF_USDA=5.882
NC_035077.1	27858558	.	A	C	.	.	MAF_INRAE=18.987;MAF_USDA=5.882
NC_035077.1	27858740	.	G	T	.	.	MAF_USDA=3.279
NC_035077.1	27858849	.	C	T	.	.	MAF_INRAE=49.367;MAF_USDA=25.882
NC_035077.1	27858889	.	C	A	.	.	MAF_INRAE=5.063;MAF_USDA=22.917
NC_035077.1	27858911	.	C	A	.	.	MAF_USDA=1.639
NC_035077.1	27858997	.	G	A	.	.	MAF_USDA=1.639
NC_035077.1	27859035	.	C	T	.	.	MAF_INRAE=16.456;MAF_USDA=11.176
NC_035077.1	27859045	.	A	C	.	.	MAF_USDA=1.639
NC_035077.1	27859065	.	A	T	.	.	MAF_USDA=10.417
NC_035077.1	27859092	.	T	G	.	.	MAF_USDA=2.459
NC_035077.1	27859132	.	G	A	.	.	MAF_INRAE=27.848;MAF_USDA=12.353
NC_035077.1	27859136	.	G	T	.	.	MAF_USDA=13.529
NC_035077.1	27859181	.	G	A	.	.	MAF_USDA=1.639
NC_035077.1	27859270	.	A	C	.	.	MAF_INRAE=4.167;MAF_USDA=7.647
NC_035077.1	27859439	.	G	T	.	.	MAF_USDA=2.353
NC_035077.1	27859678	.	G	C	.	.	MAF_USDA=1.639
NC_035077.1	27859686	.	A	T	.	.	MAF_INRAE=4.167
NC_035077.1	27859716	.	G	T	.	.	MAF_INRAE=24.684;MAF_USDA=40.0
NC_035077.1	27859717	.	C	T	.	.	MAF_INRAE=5.063;MAF_USDA=25.0
NC_035077.1	27859810	.	A	C	.	.	MAF_USDA=3.279
NC_035077.1	27859811	.	A	C	.	.	MAF_USDA=7.377
NC_035077.1	27859859	.	C	A	.	.	MAF_INRAE=16.456;MAF_USDA=11.176
NC_035077.1	27860026	.	T	C	.	.	MAF_INRAE=24.684;MAF_USDA=50.0
NC_035077.1	27860087	.	A	G	.	.	MAF_USDA=2.459
NC_035077.1	27860127	.	G	T	.	.	MAF_USDA=2.459
NC_035077.1	27860164	.	T	G	.	.	MAF_USDA=3.279
NC_035077.1	27860184	.	T	G	.	.	MAF_USDA=2.353
NC_035077.1	27860257	.	A	G	.	.	MAF_USDA=2.353
NC_035077.1	27860259	.	G	C	.	.	MAF_USDA=4.918
NC_035077.1	27860320	.	C	T	.	.	MAF_INRAE=40.506;MAF_USDA=49.412
NC_035077.1	27860353	.	A	G	.	.	MAF_INRAE=12.658;MAF_USDA=19.412
NC_035077.1	27860413	.	T	C	.	.	MAF_INRAE=25.316;MAF_USDA=39.412
NC_035077.1	27860442	.	T	A	.	.	MAF_INRAE=15.823
NC_035077.1	27860446	.	C	T	.	.	MAF_USDA=1.639
NC_035077.1	27860447	.	C	A	.	.	MAF_USDA=3.279
NC_035077.1	27860466	.	T	C	.	.	MAF_USDA=4.098
NC_035077.1	27860592	.	C	T	.	.	MAF_USDA=3.279
NC_035077.1	27860631	.	T	C	.	.	MAF_INRAE=16.456;MAF_USDA=11.765
NC_035077.1	27860803	.	T	C	.	.	MAF_USDA=1.695
NC_035077.1	27860821	.	A	T	.	.	MAF_INRAE=46.667;MAF_USDA=29.518
NC_035077.1	27860824	.	T	C	.	.	MAF_USDA=2.542
NC_035077.1	27860835	.	T	A	.	.	MAF_USDA=10.417
NC_035077.1	27860995	.	C	T	.	.	MAF_USDA=29.167
NC_035077.1	27861005	.	C	T	.	.	MAF_USDA=7.759
NC_035077.1	27861039	.	C	T	.	.	MAF_USDA=3.333
NC_035077.1	27861067	.	G	T	.	.	MAF_USDA=3.333
NC_035077.1	27861073	.	C	T	.	.	MAF_USDA=9.524
NC_035077.1	27861077	.	A	T	.	.	MAF_USDA=3.333
NC_035077.1	27861107	.	G	T	.	.	MAF_INRAE=15.823;MAF_USDA=11.765
NC_035077.1	27861117	.	T	C	.	.	MAF_USDA=2.083
NC_035077.1	27861385	.	T	C	.	.	MAF_USDA=4.098
NC_035077.1	27861416	.	C	T	.	.	MAF_INRAE=28.481;MAF_USDA=17.647
NC_035077.1	27861443	.	T	A	.	.	MAF_INRAE=32.911
NC_035077.1	27861501	.	T	A	.	.	MAF_USDA=4.098
NC_035077.1	27861502	.	A	T	.	.	MAF_USDA=4.098
NC_035077.1	27861504	.	C	T	.	.	MAF_USDA=4.098
NC_035077.1	27861520	.	T	C	.	.	MAF_USDA=2.459
NC_035077.1	27861521	.	G	A	.	.	MAF_USDA=2.459
NC_035077.1	27861560	.	C	G	.	.	MAF_USDA=2.459
NC_035077.1	27861649	.	G	A	.	.	MAF_USDA=1.639
NC_035077.1	27861695	.	C	T	.	.	MAF_INRAE=28.481;MAF_USDA=17.059
NC_035077.1	27862048	.	G	A	.	.	MAF_USDA=1.639
NC_035077.1	27862107	.	C	T	.	.	MAF_USDA=4.098
NC_035077.1	27862109	.	G	A	.	.	MAF_INRAE=16.456;MAF_USDA=9.412
NC_035077.1	27862124	.	A	G	.	.	MAF_USDA=2.083
NC_035077.1	27862142	.	G	T	.	.	MAF_USDA=2.5
NC_035077.1	27862143	.	G	T	.	.	MAF_USDA=1.667
NC_035077.1	27862159	.	G	A	.	.	MAF_USDA=5.952
NC_035077.1	27862217	.	G	A	.	.	MAF_USDA=11.475
NC_035077.1	27862261	.	T	G	.	.	MAF_USDA=5.882
NC_035077.1	27862295	.	C	G	.	.	MAF_USDA=5.882
NC_035077.1	27862389	.	T	C	.	.	MAF_INRAE=22.152;MAF_USDA=28.235
NC_035077.1	27862407	.	G	A	.	.	MAF_USDA=10.417
NC_035077.1	27862413	.	C	T	.	.	MAF_USDA=4.918
NC_035077.1	27862447	.	G	A	.	.	MAF_INRAE=49.367;MAF_USDA=34.706
NC_035077.1	27862699	.	C	T	.	.	MAF_USDA=1.639
NC_035077.1	27862877	.	T	C	.	.	MAF_INRAE=4.167;MAF_USDA=4.762
NC_035077.1	27862886	.	G	T	.	.	MAF_USDA=10.0
NC_035077.1	27862893	.	A	G	.	.	MAF_INRAE=49.367;MAF_USDA=35.119
NC_035077.1	27862983	.	G	A	.	.	MAF_USDA=1.639
NC_035077.1	27863031	.	T	G	.	.	MAF_USDA=1.639
NC_035077.1	27863033	.	G	T	.	.	MAF_INRAE=18.987;MAF_USDA=7.647
NC_035077.1	27863046	.	T	A	.	.	MAF_INRAE=49.367;MAF_USDA=41.765
NC_035077.1	27863055	.	T	C	.	.	MAF_USDA=5.738
NC_035077.1	27863223	.	A	T	.	.	MAF_USDA=18.75
NC_035077.1	27863271	.	C	A	.	.	MAF_USDA=6.25
NC_035077.1	27863336	.	A	G	.	.	MAF_USDA=25.0
NC_035077.1	27864740	.	T	A	.	.	MAF_USDA=6.25
NC_035077.1	27864795	.	T	C	.	.	MAF_USDA=22.892
NC_035077.1	27864799	.	T	C	.	.	MAF_USDA=33.333
NC_035077.1	27864862	.	C	T	.	.	MAF_INRAE=47.468;MAF_USDA=28.824
NC_035077.1	27864864	.	G	T	.	.	MAF_INRAE=22.152;MAF_USDA=30.0
NC_035077.1	27864955	.	A	G	.	.	MAF_INRAE=28.481;MAF_USDA=25.882
NC_035077.1	27864966	.	A	G	.	.	MAF_INRAE=27.848;MAF_USDA=18.235
NC_035077.1	27865065	.	T	C	.	.	MAF_INRAE=5.0
NC_035077.1	27865069	.	A	C	.	.	MAF_INRAE=1.667
NC_035077.1	27865070	.	G	C	.	.	MAF_INRAE=20.833;MAF_USDA=18.75
NC_035077.1	27865081	.	A	G	.	.	MAF_INRAE=6.667;MAF_USDA=6.557
NC_035077.1	27865108	.	A	C	.	.	MAF_INRAE=45.0;MAF_USDA=33.333
NC_035077.1	27865110	.	C	T	.	.	MAF_INRAE=45.0;MAF_USDA=37.5
NC_035077.1	27865118	.	G	A	.	.	MAF_INRAE=1.667
NC_035077.1	27865121	.	G	C	.	.	MAF_INRAE=4.167;MAF_USDA=7.059
NC_035077.1	27865122	.	A	T	.	.	MAF_USDA=3.279
NC_035077.1	27865137	.	A	C	.	.	MAF_INRAE=1.667
NC_035077.1	27865142	.	C	T	.	.	MAF_INRAE=5.833;MAF_USDA=22.353
NC_035077.1	27865157	.	C	T	.	.	MAF_INRAE=2.5;MAF_USDA=11.475
NC_035077.1	27865158	.	G	A	.	.	MAF_USDA=16.667
NC_035077.1	27865162	.	C	G	.	.	MAF_INRAE=3.333;MAF_USDA=10.656
NC_035077.1	27865171	.	A	G	.	.	MAF_INRAE=19.167;MAF_USDA=41.667
NC_035077.1	27865174	.	A	T	.	.	MAF_INRAE=3.333;MAF_USDA=11.765
NC_035077.1	27865192	.	C	T	.	.	MAF_USDA=2.083
NC_035077.1	27865196	.	T	C	.	.	MAF_USDA=4.167
NC_035077.1	27865212	.	T	C	.	.	MAF_USDA=10.588
NC_035077.1	27865214	.	G	A	.	.	MAF_USDA=4.918
NC_035077.1	27865232	.	C	T	.	.	MAF_USDA=2.083
NC_035077.1	27865247	.	A	C	.	.	MAF_USDA=8.824
NC_035077.1	27865260	.	G	A	.	.	MAF_USDA=11.765
NC_035077.1	27865317	.	G	A	.	.	MAF_USDA=1.639
NC_035077.1	27865334	.	G	A	.	.	MAF_USDA=2.459
NC_035077.1	27865358	.	A	G	.	.	MAF_USDA=4.098
NC_035077.1	27865363	.	G	A	.	.	MAF_INRAE=15.0;MAF_USDA=16.471
NC_035077.1	27865373	.	G	T	.	.	MAF_INRAE=10.0
NC_035077.1	27865378	.	A	G	.	.	MAF_INRAE=10.0
NC_035077.1	27865386	.	G	C	.	.	MAF_INRAE=45.0;MAF_USDA=35.417
NC_035077.1	27865387	.	T	G	.	.	MAF_INRAE=6.667
NC_035077.1	27865398	.	T	G	.	.	MAF_USDA=1.639
NC_035077.1	27865426	.	G	T	.	.	MAF_USDA=1.639
NC_035077.1	27865443	.	A	G	.	.	MAF_USDA=1.639
NC_035077.1	27865447	.	C	A	.	.	MAF_INRAE=24.051;MAF_USDA=48.235
NC_035077.1	27865492	.	T	G	.	.	MAF_USDA=1.639
NC_035077.1	27865499	.	T	A	.	.	MAF_USDA=5.738
NC_035077.1	27865523	.	T	A	.	.	MAF_INRAE=20.253;MAF_USDA=22.917
NC_035077.1	27865598	.	G	C	.	.	MAF_INRAE=45.833;MAF_USDA=41.667
NC_035077.1	27867203	.	C	T	.	.	MAF_USDA=2.459
NC_035077.1	27867218	.	G	T	.	.	MAF_USDA=11.176
NC_035077.1	27867242	.	G	T	.	.	MAF_USDA=2.459
NC_035077.1	27867289	.	T	C	.	.	MAF_USDA=7.647
NC_035077.1	27867424	.	G	A	.	.	MAF_USDA=2.459
NC_035077.1	27867471	.	G	A	.	.	MAF_USDA=2.459
NC_035077.1	27867504	.	T	A	.	.	MAF_USDA=1.639
NC_035077.1	27867614	.	C	T	.	.	MAF_INRAE=18.987;MAF_USDA=8.824
NC_035077.1	27867621	.	A	T	.	.	MAF_USDA=6.25
NC_035077.1	27867632	.	A	T	.	.	MAF_INRAE=15.789;MAF_USDA=7.059
NC_035077.1	27867699	.	C	T	.	.	MAF_INRAE=22.785;MAF_USDA=30.0
NC_035077.1	27867700	.	G	T	.	.	MAF_USDA=1.639
NC_035077.1	27867836	.	C	T	.	.	MAF_INRAE=28.481;MAF_USDA=8.197
NC_035077.1	27867851	.	T	G	.	.	MAF_INRAE=16.456;MAF_USDA=11.765
NC_035077.1	27867876	.	A	C	.	.	MAF_USDA=13.333
NC_035077.1	27867946	.	A	C	.	.	MAF_USDA=37.5
NC_035077.1	27867947	.	A	T	.	.	MAF_USDA=37.5
NC_035077.1	27867990	.	A	T	.	.	MAF_USDA=1.639
NC_035077.1	27868053	.	C	T	.	.	MAF_USDA=3.279
NC_035077.1	27868064	.	T	G	.	.	MAF_USDA=6.25
NC_035077.1	27868234	.	G	A	.	.	MAF_USDA=2.459
NC_035077.1	27868443	.	G	T	.	.	MAF_INRAE=18.987;MAF_USDA=5.882
NC_035077.1	27868512	.	G	A	.	.	MAF_USDA=2.459
NC_035077.1	27868725	.	C	T	.	.	MAF_INRAE=4.167;MAF_USDA=27.647
NC_035077.1	27868843	.	G	C	.	.	MAF_INRAE=28.481;MAF_USDA=1.639
NC_035077.1	27868859	.	G	T	.	.	MAF_INRAE=10.526;MAF_USDA=3.279
NC_035077.1	27868863	.	G	A	.	.	MAF_USDA=6.471
NC_035077.1	27868900	.	C	A	.	.	MAF_USDA=2.459
NC_035077.1	27868931	.	G	C	.	.	MAF_USDA=6.25
NC_035077.1	27868955	.	A	G	.	.	MAF_USDA=3.279
NC_035077.1	27869020	.	T	C	.	.	MAF_USDA=10.588
NC_035077.1	27869021	.	G	A	.	.	MAF_INRAE=15.19;MAF_USDA=4.918
NC_035077.1	27869055	.	T	C	.	.	MAF_INRAE=32.911;MAF_USDA=39.412
NC_035077.1	27869119	.	T	C	.	.	MAF_INRAE=4.167;MAF_USDA=4.118
NC_035077.1	27869137	.	G	T	.	.	MAF_USDA=4.918
NC_035077.1	27869237	.	A	G	.	.	MAF_INRAE=5.263;MAF_USDA=19.412
NC_035077.1	27869355	.	C	G	.	.	MAF_USDA=3.279
NC_035077.1	27869369	.	T	A	.	.	MAF_INRAE=34.177;MAF_USDA=20.0
NC_035077.1	27869383	.	A	G	.	.	MAF_INRAE=5.263;MAF_USDA=10.588
NC_035077.1	27869469	.	A	G	.	.	MAF_USDA=1.639
NC_035077.1	27869497	.	C	T	.	.	MAF_USDA=7.5
NC_035077.1	27869549	.	C	T	.	.	MAF_USDA=6.548
NC_035077.1	27869561	.	C	T	.	.	MAF_USDA=4.098
NC_035077.1	27869605	.	C	T	.	.	MAF_INRAE=16.456;MAF_USDA=7.647
NC_035077.1	27869651	.	C	A	.	.	MAF_USDA=1.639
NC_035077.1	27869654	.	C	T	.	.	MAF_USDA=5.882
NC_035077.1	27869773	.	C	T	.	.	MAF_INRAE=15.19;MAF_USDA=2.459
NC_035077.1	27869848	.	T	A	.	.	MAF_USDA=8.235
NC_035077.1	27869879	.	T	C	.	.	MAF_INRAE=15.789;MAF_USDA=2.459
NC_035077.1	27869939	.	C	G	.	.	MAF_USDA=7.377
NC_035077.1	27869947	.	T	G	.	.	MAF_USDA=6.557
NC_035077.1	27869956	.	G	A	.	.	MAF_INRAE=5.263;MAF_USDA=8.333
NC_035077.1	27870026	.	G	T	.	.	MAF_INRAE=36.076;MAF_USDA=20.0
NC_035077.1	27870031	.	C	A	.	.	MAF_USDA=1.639
NC_035077.1	27870050	.	T	C	.	.	MAF_USDA=4.918
NC_035077.1	27870098	.	C	A	.	.	MAF_USDA=4.098
NC_035077.1	27870155	.	G	A	.	.	MAF_INRAE=5.263;MAF_USDA=6.471
NC_035077.1	27870176	.	G	A	.	.	MAF_USDA=5.738
NC_035077.1	27870177	.	C	T	.	.	MAF_INRAE=3.333;MAF_USDA=6.471
NC_035077.1	27870186	.	G	T	.	.	MAF_USDA=10.417
NC_035077.1	27870205	.	C	T	.	.	MAF_INRAE=15.19
NC_035077.1	27870267	.	T	G	.	.	MAF_USDA=4.118
NC_035077.1	27870300	.	C	A	.	.	MAF_USDA=6.25
NC_035077.1	27870342	.	G	A	.	.	MAF_USDA=14.583
NC_035077.1	27870401	.	C	T	.	.	MAF_INRAE=36.076;MAF_USDA=24.706
NC_035077.1	27870415	.	C	T	.	.	MAF_USDA=3.279
NC_035077.1	27870640	.	T	G	.	.	MAF_INRAE=37.975;MAF_USDA=24.706
NC_035077.1	27870712	.	G	A	.	.	MAF_USDA=5.738
NC_035077.1	27870774	.	G	A	.	.	MAF_INRAE=5.263;MAF_USDA=5.882
NC_035077.1	27870794	.	A	C	.	.	MAF_USDA=2.459
NC_035077.1	27870822	.	A	G	.	.	MAF_USDA=8.197
NC_035077.1	27870876	.	C	T	.	.	MAF_USDA=4.918
NC_035077.1	27870924	.	T	C	.	.	MAF_USDA=5.738
NC_035077.1	27870936	.	G	T	.	.	MAF_USDA=4.918
NC_035077.1	27870961	.	C	T	.	.	MAF_USDA=5.738
NC_035077.1	27870984	.	G	T	.	.	MAF_INRAE=15.789;MAF_USDA=4.918
NC_035077.1	27871083	.	G	C	.	.	MAF_INRAE=5.263;MAF_USDA=6.471
NC_035077.1	27871090	.	G	A	.	.	MAF_INRAE=15.789;MAF_USDA=4.098
NC_035077.1	27871112	.	C	A	.	.	MAF_INRAE=6.329;MAF_USDA=11.765
NC_035077.1	27871131	.	A	G	.	.	MAF_USDA=8.197
NC_035077.1	27871158	.	G	A	.	.	MAF_INRAE=15.19
NC_035077.1	27871161	.	T	G	.	.	MAF_INRAE=16.667
NC_035077.1	27871209	.	C	T	.	.	MAF_USDA=7.377
NC_035077.1	27871216	.	C	A	.	.	MAF_INRAE=37.342;MAF_USDA=25.882
NC_035077.1	27871278	.	G	T	.	.	MAF_USDA=1.639
NC_035077.1	27871295	.	A	C	.	.	MAF_INRAE=15.789;MAF_USDA=4.098
NC_035077.1	27871318	.	G	T	.	.	MAF_USDA=4.118
NC_035077.1	27871339	.	T	C	.	.	MAF_INRAE=47.368;MAF_USDA=24.118
NC_035077.1	27871409	.	G	T	.	.	MAF_USDA=5.833
NC_035077.1	27871411	.	G	A	.	.	MAF_USDA=4.167
NC_035077.1	27871418	.	C	T	.	.	MAF_USDA=1.667
NC_035077.1	27871441	.	T	A	.	.	MAF_USDA=3.333
NC_035077.1	27871480	.	G	T	.	.	MAF_USDA=2.5
NC_035077.1	27871533	.	G	A	.	.	MAF_INRAE=15.789
NC_035077.1	27871588	.	T	G	.	.	MAF_USDA=4.918
NC_035077.1	27871594	.	C	T	.	.	MAF_USDA=4.918
NC_035077.1	27871595	.	G	A	.	.	MAF_USDA=1.639
NC_035077.1	27871603	.	T	A	.	.	MAF_USDA=2.459
NC_035077.1	27871606	.	T	A	.	.	MAF_USDA=2.5
NC_035077.1	27871674	.	G	A	.	.	MAF_INRAE=36.842;MAF_USDA=13.529
NC_035077.1	27871687	.	A	T	.	.	MAF_USDA=1.639
NC_035077.1	27871693	.	C	T	.	.	MAF_USDA=3.279
NC_035077.1	27871715	.	G	C	.	.	MAF_INRAE=5.263;MAF_USDA=9.412
NC_035077.1	27871758	.	A	C	.	.	MAF_INRAE=15.789;MAF_USDA=13.559
NC_035077.1	27871807	.	T	C	.	.	MAF_INRAE=14.557;MAF_USDA=17.059
NC_035077.1	27871831	.	C	A	.	.	MAF_USDA=1.639
NC_035077.1	27871832	.	T	G	.	.	MAF_USDA=1.639
NC_035077.1	27871870	.	C	G	.	.	MAF_INRAE=34.177;MAF_USDA=14.706
NC_035077.1	27871875	.	G	T	.	.	MAF_USDA=1.639
NC_035077.1	27871880	.	A	G	.	.	MAF_INRAE=15.789;MAF_USDA=4.918
NC_035077.1	27871897	.	A	C	.	.	MAF_INRAE=4.167;MAF_USDA=7.059
NC_035077.1	27871912	.	C	T	.	.	MAF_USDA=2.459
NC_035077.1	27871950	.	C	T	.	.	MAF_INRAE=5.263;MAF_USDA=7.059
NC_035077.1	27871962	.	A	C	.	.	MAF_INRAE=37.975;MAF_USDA=25.882
NC_035077.1	27871964	.	G	A	.	.	MAF_USDA=3.279
NC_035077.1	27871965	.	G	C	.	.	MAF_USDA=6.557
NC_035077.1	27871977	.	C	T	.	.	MAF_INRAE=37.975;MAF_USDA=26.471
NC_035077.1	27871991	.	A	T	.	.	MAF_INRAE=15.789;MAF_USDA=4.098
NC_035077.1	27871992	.	A	C	.	.	MAF_USDA=4.098
NC_035077.1	27872044	.	A	C	.	.	MAF_USDA=28.824
NC_035077.1	27872115	.	C	A	.	.	MAF_USDA=4.706
NC_035077.1	27872284	.	C	T	.	.	MAF_INRAE=13.924;MAF_USDA=12.941
NC_035077.1	27872449	.	A	T	.	.	MAF_INRAE=15.789;MAF_USDA=3.279
NC_035077.1	27872495	.	C	G	.	.	MAF_USDA=1.639
NC_035077.1	27872535	.	T	C	.	.	MAF_USDA=1.639
NC_035077.1	27872541	.	T	A	.	.	MAF_INRAE=15.789;MAF_USDA=4.918
NC_035077.1	27872547	.	C	T	.	.	MAF_INRAE=15.19
NC_035077.1	27872554	.	C	T	.	.	MAF_INRAE=13.924;MAF_USDA=12.941
NC_035077.1	27872623	.	C	T	.	.	MAF_INRAE=15.19
NC_035077.1	27872633	.	G	T	.	.	MAF_USDA=10.417
NC_035077.1	27872722	.	T	G	.	.	MAF_USDA=2.941
NC_035077.1	27872785	.	T	C	.	.	MAF_INRAE=28.481;MAF_USDA=11.176
NC_035077.1	27872815	.	T	G	.	.	MAF_USDA=2.459
NC_035077.1	27872956	.	T	G	.	.	MAF_USDA=1.639
NC_035077.1	27872967	.	T	G	.	.	MAF_INRAE=37.975;MAF_USDA=30.0
NC_035077.1	27873014	.	C	T	.	.	MAF_USDA=1.639
NC_035077.1	27873034	.	A	T	.	.	MAF_USDA=5.294
NC_035077.1	27873040	.	C	T	.	.	MAF_INRAE=15.19
NC_035077.1	27873046	.	A	T	.	.	MAF_USDA=1.639
NC_035077.1	27873083	.	T	G	.	.	MAF_INRAE=19.62;MAF_USDA=34.118
NC_035077.1	27873231	.	C	T	.	.	MAF_USDA=2.459
NC_035077.1	27873299	.	G	C	.	.	MAF_USDA=1.639
NC_035077.1	27873319	.	T	C	.	.	MAF_USDA=1.639
NC_035077.1	27873320	.	G	T	.	.	MAF_INRAE=33.333;MAF_USDA=14.706
NC_035077.1	27873332	.	G	A	.	.	MAF_INRAE=34.177;MAF_USDA=14.118
NC_035077.1	27873344	.	C	T	.	.	MAF_INRAE=10.526;MAF_USDA=1.639
NC_035077.1	27873432	.	A	T	.	.	MAF_INRAE=15.19;MAF_USDA=8.235
NC_035077.1	27873458	.	G	A	.	.	MAF_USDA=8.197
NC_035077.1	27873490	.	C	T	.	.	MAF_USDA=3.279
NC_035077.1	27873507	.	C	T	.	.	MAF_INRAE=13.291;MAF_USDA=10.588
NC_035077.1	27873586	.	T	G	.	.	MAF_USDA=1.639
NC_035077.1	27873654	.	G	C	.	.	MAF_INRAE=15.789;MAF_USDA=3.279
NC_035077.1	27873656	.	G	C	.	.	MAF_USDA=3.279
NC_035077.1	27873677	.	T	C	.	.	MAF_USDA=1.639
NC_035077.1	27873701	.	C	A	.	.	MAF_INRAE=37.975;MAF_USDA=21.176
NC_035077.1	27873702	.	A	T	.	.	MAF_INRAE=33.333;MAF_USDA=21.176
NC_035077.1	27873759	.	C	A	.	.	MAF_USDA=1.639
NC_035077.1	27873808	.	G	A	.	.	MAF_INRAE=37.342;MAF_USDA=22.941
NC_035077.1	27873827	.	T	G	.	.	MAF_INRAE=5.263;MAF_USDA=1.639
NC_035077.1	27873831	.	C	A	.	.	MAF_USDA=1.639
NC_035077.1	27873833	.	T	A	.	.	MAF_USDA=1.639
NC_035077.1	27873856	.	C	T	.	.	MAF_USDA=1.639
NC_035077.1	27873879	.	C	T	.	.	MAF_USDA=8.197
NC_035077.1	27873880	.	G	A	.	.	MAF_USDA=3.279
NC_035077.1	27873897	.	A	G	.	.	MAF_INRAE=15.19;MAF_USDA=8.824
NC_035077.1	27873908	.	G	C	.	.	MAF_INRAE=15.19;MAF_USDA=8.235
NC_035077.1	27873984	.	A	T	.	.	MAF_USDA=1.667
NC_035077.1	27873988	.	T	A	.	.	MAF_USDA=1.639
NC_035077.1	27873991	.	C	T	.	.	MAF_USDA=8.197
NC_035077.1	27874035	.	T	A	.	.	MAF_USDA=8.197
NC_035077.1	27874096	.	G	T	.	.	MAF_USDA=11.475
NC_035077.1	27874109	.	G	A	.	.	MAF_USDA=1.639
NC_035077.1	27874110	.	G	T	.	.	MAF_USDA=11.475
NC_035077.1	27874113	.	G	A	.	.	MAF_USDA=4.098
NC_035077.1	27874131	.	T	C	.	.	MAF_INRAE=37.975;MAF_USDA=31.765
NC_035077.1	27874134	.	T	A	.	.	MAF_USDA=3.279
NC_035077.1	27874157	.	A	T	.	.	MAF_INRAE=5.263;MAF_USDA=8.333
NC_035077.1	27874159	.	G	C	.	.	MAF_USDA=7.059
NC_035077.1	27874161	.	T	C	.	.	MAF_INRAE=4.167
NC_035077.1	27874162	.	T	A	.	.	MAF_USDA=7.059
NC_035077.1	27874164	.	T	C	.	.	MAF_USDA=7.059
NC_035077.1	27874165	.	T	C	.	.	MAF_USDA=7.059
NC_035077.1	27874237	.	G	A	.	.	MAF_INRAE=28.481;MAF_USDA=15.294
NC_035077.1	27874294	.	C	T	.	.	MAF_USDA=2.459
NC_035077.1	27874296	.	T	G	.	.	MAF_USDA=1.639
NC_035077.1	27874302	.	A	G	.	.	MAF_INRAE=37.975;MAF_USDA=32.353
NC_035077.1	27874339	.	C	T	.	.	MAF_USDA=4.706
NC_035077.1	27874345	.	C	A	.	.	MAF_INRAE=37.342;MAF_USDA=21.765
NC_035077.1	27874402	.	T	G	.	.	MAF_INRAE=37.342;MAF_USDA=24.118
NC_035077.1	27874416	.	T	A	.	.	MAF_INRAE=5.263;MAF_USDA=7.059
NC_035077.1	27874472	.	T	G	.	.	MAF_INRAE=27.848
NC_035077.1	27874474	.	C	T	.	.	MAF_USDA=2.459
NC_035077.1	27874516	.	G	A	.	.	MAF_USDA=1.639
NC_035077.1	27874518	.	C	T	.	.	MAF_USDA=1.639
NC_035077.1	27874534	.	A	T	.	.	MAF_USDA=1.639
NC_035077.1	27874547	.	C	T	.	.	MAF_USDA=1.639
NC_035077.1	27874555	.	A	C	.	.	MAF_USDA=2.459
NC_035077.1	27874565	.	G	A	.	.	MAF_USDA=1.639
NC_035077.1	27874570	.	T	G	.	.	MAF_USDA=1.639
NC_035077.1	27874571	.	A	T	.	.	MAF_USDA=1.639
NC_035077.1	27874599	.	G	A	.	.	MAF_INRAE=15.789;MAF_USDA=19.672
NC_035077.1	27874660	.	T	A	.	.	MAF_INRAE=4.167;MAF_USDA=18.824
NC_035077.1	27874770	.	G	A	.	.	MAF_USDA=2.459
NC_035077.1	27874780	.	G	A	.	.	MAF_INRAE=37.975;MAF_USDA=22.941
NC_035077.1	27874789	.	G	A	.	.	MAF_USDA=10.656
NC_035077.1	27874834	.	C	T	.	.	MAF_USDA=2.459
NC_035077.1	27874838	.	G	A	.	.	MAF_USDA=10.656
NC_035077.1	27874976	.	C	A	.	.	MAF_INRAE=15.789;MAF_USDA=9.016
NC_035077.1	27875015	.	C	T	.	.	MAF_USDA=11.475
NC_035077.1	27875054	.	A	T	.	.	MAF_USDA=10.417
NC_035077.1	27875135	.	C	G	.	.	MAF_USDA=47.917
NC_035077.1	27875260	.	GCACTGTGGGAGCC	GCACTGTGGGAGCT	.	.	MAF_USDA=6.25
NC_035077.1	27875298	.	T	C	.	.	MAF_USDA=33.333
NC_035077.1	27875320	.	C	T	.	.	MAF_USDA=27.083
NC_035077.1	27875636	.	A	G	.	.	MAF_USDA=14.583
NC_035077.1	27875906	.	A	C	.	.	MAF_USDA=1.724
NC_035077.1	27876010	.	A	G	.	.	MAF_USDA=1.695
NC_035077.1	27876097	.	A	G	.	.	MAF_USDA=10.417
NC_035077.1	27876142	.	T	C	.	.	MAF_USDA=14.583
NC_035077.1	27876144	.	T	A	.	.	MAF_USDA=14.583
NC_035077.1	27876207	.	G	T	.	.	MAF_USDA=10.417
NC_035077.1	27876292	.	T	A	.	.	MAF_USDA=1.639
NC_035077.1	27876301	.	A	G	.	.	MAF_USDA=11.475
NC_035077.1	27876412	.	G	T	.	.	MAF_INRAE=4.167;MAF_USDA=7.647
NC_035077.1	27876435	.	G	A	.	.	MAF_USDA=9.016
NC_035077.1	27876461	.	G	C	.	.	MAF_USDA=6.557
NC_035077.1	27876470	.	T	G	.	.	MAF_USDA=9.016
NC_035077.1	27876505	.	G	A	.	.	MAF_USDA=1.639
NC_035077.1	27876519	.	C	G	.	.	MAF_USDA=1.639
NC_035077.1	27876561	.	C	A	.	.	MAF_INRAE=15.789;MAF_USDA=8.197
NC_035077.1	27876577	.	T	C	.	.	MAF_USDA=4.918
NC_035077.1	27876651	.	G	T	.	.	MAF_INRAE=28.481;MAF_USDA=18.75
NC_035077.1	27876692	.	C	T	.	.	MAF_INRAE=15.789
NC_035077.1	27876771	.	C	T	.	.	MAF_USDA=2.5
NC_035077.1	27876900	.	C	A	.	.	MAF_USDA=6.25
NC_035077.1	27876958	.	T	G	.	.	MAF_USDA=9.167
NC_035077.1	27876976	.	T	C	.	.	MAF_USDA=10.417
NC_035077.1	27877013	.	C	T	.	.	MAF_USDA=1.667
NC_035077.1	27877018	.	C	A	.	.	MAF_USDA=5.0
NC_035077.1	27877024	.	A	C	.	.	MAF_USDA=12.5
NC_035077.1	27877338	.	G	A	.	.	MAF_USDA=1.639
NC_035077.1	27877390	.	A	G	.	.	MAF_INRAE=34.177;MAF_USDA=14.706
NC_035077.1	27877407	.	C	G	.	.	MAF_USDA=11.475
NC_035077.1	27877428	.	T	A	.	.	MAF_USDA=4.918
NC_035077.1	27877446	.	G	A	.	.	MAF_USDA=1.639
NC_035077.1	27877475	.	C	A	.	.	MAF_USDA=1.639
NC_035077.1	27877534	.	C	T	.	.	MAF_USDA=1.639
NC_035077.1	27877617	.	G	A	.	.	MAF_USDA=10.417
NC_035077.1	27877620	.	G	C	.	.	MAF_USDA=10.417
NC_035077.1	27877622	.	G	A	.	.	MAF_USDA=10.417
NC_035077.1	27877624	.	A	T	.	.	MAF_INRAE=4.167;MAF_USDA=10.417
NC_035077.1	27877724	.	A	C	.	.	MAF_USDA=1.639
NC_035077.1	27877849	.	G	C	.	.	MAF_USDA=1.639
NC_035077.1	27877859	.	T	A	.	.	MAF_INRAE=15.789;MAF_USDA=9.836
NC_035077.1	27877877	.	C	T	.	.	MAF_INRAE=18.354;MAF_USDA=8.235
NC_035077.1	27877980	.	G	A	.	.	MAF_USDA=3.279
NC_035077.1	27878091	.	A	C	.	.	MAF_USDA=4.098
NC_035077.1	27878108	.	A	T	.	.	MAF_USDA=1.639
NC_035077.1	27878125	.	A	T	.	.	MAF_USDA=25.0
NC_035077.1	27878126	.	G	C	.	.	MAF_USDA=25.0
NC_035077.1	27878243	.	C	T	.	.	MAF_USDA=2.459
NC_035077.1	27878299	.	G	C	.	.	MAF_USDA=10.417
NC_035077.1	27878341	.	C	A	.	.	MAF_USDA=1.639
NC_035077.1	27878362	.	C	A	.	.	MAF_USDA=1.639
NC_035077.1	27878372	.	G	A	.	.	MAF_USDA=11.475
NC_035077.1	27878416	.	T	G	.	.	MAF_USDA=1.639
NC_035077.1	27878452	.	G	C	.	.	MAF_USDA=1.639
NC_035077.1	27878522	.	T	A	.	.	MAF_USDA=2.459
NC_035077.1	27878912	.	A	T	.	.	MAF_USDA=1.639
NC_035077.1	27878954	.	G	C	.	.	MAF_USDA=9.016
NC_035077.1	27879054	.	C	A	.	.	MAF_USDA=1.639
NC_035077.1	27879066	.	A	C	.	.	MAF_USDA=1.639
NC_035077.1	27879069	.	T	A	.	.	MAF_USDA=1.639
NC_035077.1	27879074	.	C	T	.	.	MAF_USDA=26.23
NC_035077.1	27879327	.	A	T	.	.	MAF_USDA=9.756
NC_035077.1	27879348	.	C	T	.	.	MAF_USDA=16.463
NC_035077.1	27879433	.	C	A	.	.	MAF_USDA=1.639
NC_035077.1	27879442	.	A	T	.	.	MAF_USDA=1.639
NC_035077.1	27879574	.	A	T	.	.	MAF_USDA=6.557
NC_035077.1	27879587	.	C	T	.	.	MAF_USDA=2.459
NC_035077.1	27879608	.	A	G	.	.	MAF_USDA=8.197
NC_035077.1	27879621	.	T	G	.	.	MAF_USDA=30.328
NC_035077.1	27879670	.	G	T	.	.	MAF_USDA=14.754
NC_035077.1	27879674	.	C	T	.	.	MAF_USDA=7.377
NC_035077.1	27879675	.	T	G	.	.	MAF_USDA=1.639
NC_035077.1	27879779	.	A	T	.	.	MAF_USDA=6.79
NC_035077.1	27879800	.	C	T	.	.	MAF_USDA=4.918
NC_035077.1	27879814	.	C	T	.	.	MAF_USDA=1.639
NC_035077.1	27879829	.	A	C	.	.	MAF_USDA=8.025
NC_035077.1	27879936	.	G	A	.	.	MAF_USDA=1.639
NC_035077.1	27879942	.	C	G	.	.	MAF_USDA=16.463
NC_035077.1	27879949	.	G	T	.	.	MAF_USDA=9.756
NC_035077.1	27879986	.	T	A	.	.	MAF_USDA=14.754
NC_035077.1	27879987	.	A	T	.	.	MAF_USDA=31.148
NC_035077.1	27879988	.	A	T	.	.	MAF_USDA=34.426
NC_035077.1	27879989	.	A	T	.	.	MAF_USDA=27.049
NC_035077.1	27879990	.	A	T	.	.	MAF_USDA=25.41
NC_035077.1	27879991	.	A	T	.	.	MAF_USDA=34.426
NC_035077.1	27879992	.	A	T	.	.	MAF_USDA=6.557
NC_035077.1	27879993	.	A	T	.	.	MAF_USDA=7.377
NC_035077.1	27879994	.	A	T	.	.	MAF_USDA=8.197
NC_035077.1	27879996	.	G	T	.	.	MAF_USDA=14.024
NC_035077.1	27880140	.	T	C	.	.	MAF_USDA=13.934
NC_035077.1	27880226	.	C	T	.	.	MAF_USDA=16.463
NC_035077.1	27880372	.	A	G	.	.	MAF_USDA=1.639
NC_035077.1	27880415	.	C	T	.	.	MAF_USDA=1.639
NC_035077.1	27880492	.	T	G	.	.	MAF_USDA=27.273
NC_035077.1	27880594	.	A	C	.	.	MAF_USDA=28.659
NC_035077.1	27880683	.	T	C	.	.	MAF_USDA=2.459
NC_035077.1	27880720	.	G	T	.	.	MAF_USDA=6.024
NC_035077.1	27880758	.	T	C	.	.	MAF_USDA=10.656
NC_035077.1	27880996	.	A	T	.	.	MAF_USDA=3.279
NC_035077.1	27881018	.	G	T	.	.	MAF_USDA=10.241
NC_035077.1	27881134	.	T	C	.	.	MAF_USDA=28.049
NC_035077.1	27881247	.	A	G	.	.	MAF_USDA=1.667
NC_035077.1	27881440	.	T	C	.	.	MAF_USDA=11.585
NC_035077.1	27881606	.	C	A	.	.	MAF_USDA=10.0
NC_035077.1	27881666	.	T	G	.	.	MAF_USDA=2.5
NC_035077.1	27881689	.	A	G	.	.	MAF_USDA=1.667
NC_035077.1	27881766	.	G	T	.	.	MAF_USDA=8.025
NC_035077.1	27881773	.	C	T	.	.	MAF_USDA=8.537
NC_035077.1	27881805	.	A	G	.	.	MAF_USDA=1.639
NC_035077.1	27881882	.	G	C	.	.	MAF_USDA=8.125
NC_035077.1	27882060	.	G	C	.	.	MAF_USDA=16.667
NC_035077.1	27882072	.	C	A	.	.	MAF_USDA=17.5
NC_035077.1	27882073	.	C	T	.	.	MAF_USDA=13.58
NC_035077.1	27882115	.	G	T	.	.	MAF_USDA=4.918
NC_035077.1	27882291	.	G	T	.	.	MAF_USDA=15.432
NC_035077.1	27882325	.	C	T	.	.	MAF_USDA=4.098
NC_035077.1	27882332	.	C	A	.	.	MAF_USDA=2.459
NC_035077.1	27882412	.	T	A	.	.	MAF_USDA=2.459
NC_035077.1	27882449	.	C	T	.	.	MAF_USDA=1.639
```
