## Supplemental Data 1 for "Development of a high-density 665 K SNP array for rainbow trout genome-wide genotyping": INRAE_USDA_MAF1.vcf (part 647 of 1714)

```
NC_035077.1	27882461	.	C	T	.	.	MAF_INRAE=16.456
NC_035077.1	27882491	.	T	C	.	.	MAF_USDA=9.016
NC_035077.1	27882534	.	T	G	.	.	MAF_INRAE=5.263;MAF_USDA=6.471
NC_035077.1	27882731	.	T	C	.	.	MAF_INRAE=34.177;MAF_USDA=14.706
NC_035077.1	27882887	.	G	C	.	.	MAF_INRAE=34.177;MAF_USDA=14.706
NC_035077.1	27883019	.	G	A	.	.	MAF_INRAE=34.177;MAF_USDA=15.882
NC_035077.1	27883112	.	G	T	.	.	MAF_INRAE=15.833
NC_035077.1	27883113	.	T	G	.	.	MAF_INRAE=15.19;MAF_USDA=28.916
NC_035077.1	27883120	.	T	A	.	.	MAF_USDA=4.098
NC_035077.1	27883121	.	T	A	.	.	MAF_INRAE=20.886;MAF_USDA=38.824
NC_035077.1	27883153	.	G	A	.	.	MAF_USDA=9.836
NC_035077.1	27883214	.	C	A	.	.	MAF_INRAE=34.177;MAF_USDA=14.706
NC_035077.1	27883286	.	T	A	.	.	MAF_USDA=4.918
NC_035077.1	27883389	.	C	A	.	.	MAF_INRAE=9.494;MAF_USDA=8.824
NC_035077.1	27883457	.	G	A	.	.	MAF_USDA=9.016
NC_035077.1	27883608	.	A	G	.	.	MAF_INRAE=33.544;MAF_USDA=24.118
NC_035077.1	27883630	.	A	C	.	.	MAF_INRAE=33.544;MAF_USDA=13.529
NC_035077.1	27883641	.	C	A	.	.	MAF_USDA=9.836
NC_035077.1	27883654	.	T	C	.	.	MAF_USDA=4.098
NC_035077.1	27883725	.	C	G	.	.	MAF_INRAE=33.544;MAF_USDA=14.118
NC_035077.1	27883815	.	G	A	.	.	MAF_USDA=4.098
NC_035077.1	27883830	.	C	G	.	.	MAF_USDA=6.25
NC_035077.1	27883846	.	A	T	.	.	MAF_INRAE=33.333;MAF_USDA=24.699
NC_035077.1	27883872	.	G	C	.	.	MAF_USDA=1.695
NC_035077.1	27883900	.	G	A	.	.	MAF_USDA=7.627
NC_035077.1	27883917	.	G	T	.	.	MAF_USDA=3.39
NC_035077.1	27883958	.	C	A	.	.	MAF_USDA=4.237
NC_035077.1	27883989	.	G	A	.	.	MAF_USDA=10.417
NC_035077.1	27883997	.	T	G	.	.	MAF_INRAE=31.667;MAF_USDA=24.096
NC_035077.1	27884000	.	C	T	.	.	MAF_USDA=3.39
NC_035077.1	27884227	.	T	A	.	.	MAF_USDA=4.167
NC_035077.1	27884263	.	C	A	.	.	MAF_INRAE=34.177;MAF_USDA=13.529
NC_035077.1	27884305	.	G	C	.	.	MAF_USDA=4.098
NC_035077.1	27884342	.	A	G	.	.	MAF_USDA=4.098
NC_035077.1	27884343	.	A	T	.	.	MAF_USDA=6.557
NC_035077.1	27884347	.	T	C	.	.	MAF_USDA=2.459
NC_035077.1	27884450	.	C	T	.	.	MAF_USDA=1.639
NC_035077.1	27884474	.	C	T	.	.	MAF_USDA=3.279
NC_035077.1	27884480	.	T	G	.	.	MAF_USDA=6.557
NC_035077.1	27884490	.	T	C	.	.	MAF_USDA=3.279
NC_035077.1	27884496	.	A	G	.	.	MAF_USDA=1.639
NC_035077.1	27884563	.	T	G	.	.	MAF_INRAE=34.177;MAF_USDA=24.706
NC_035077.1	27884610	.	T	C	.	.	MAF_INRAE=18.354;MAF_USDA=14.583
NC_035077.1	27884730	.	C	T	.	.	MAF_USDA=6.557
NC_035077.1	27884752	.	C	A	.	.	MAF_USDA=4.098
NC_035077.1	27884756	.	C	T	.	.	MAF_USDA=4.098
NC_035077.1	27884766	.	G	T	.	.	MAF_USDA=3.279
NC_035077.1	27884809	.	C	T	.	.	MAF_USDA=9.016
NC_035077.1	27884817	.	C	T	.	.	MAF_USDA=4.098
NC_035077.1	27884820	.	C	G	.	.	MAF_USDA=4.098
NC_035077.1	27884856	.	A	G	.	.	MAF_USDA=4.098
NC_035077.1	27884866	.	A	C	.	.	MAF_USDA=6.557
NC_035077.1	27884919	.	T	C	.	.	MAF_INRAE=5.263
NC_035077.1	27884924	.	G	A	.	.	MAF_INRAE=31.646;MAF_USDA=20.0
NC_035077.1	27885009	.	C	T	.	.	MAF_USDA=2.459
NC_035077.1	27885011	.	C	A	.	.	MAF_USDA=4.098
NC_035077.1	27885122	.	A	C	.	.	MAF_USDA=4.098
NC_035077.1	27885242	.	T	G	.	.	MAF_USDA=3.279
NC_035077.1	27885256	.	C	T	.	.	MAF_INRAE=33.544;MAF_USDA=24.706
NC_035077.1	27885280	.	A	G	.	.	MAF_USDA=2.459
NC_035077.1	27885289	.	G	T	.	.	MAF_USDA=1.639
NC_035077.1	27885314	.	T	C	.	.	MAF_USDA=15.574
NC_035077.1	27885401	.	T	G	.	.	MAF_INRAE=34.177;MAF_USDA=17.647
NC_035077.1	27885416	.	C	G	.	.	MAF_USDA=9.836
NC_035077.1	27885478	.	A	T	.	.	MAF_USDA=2.459
NC_035077.1	27885522	.	G	A	.	.	MAF_USDA=4.918
NC_035077.1	27885838	.	G	T	.	.	MAF_USDA=8.197
NC_035077.1	27885906	.	G	T	.	.	MAF_INRAE=15.19;MAF_USDA=8.235
NC_035077.1	27885949	.	C	G	.	.	MAF_INRAE=15.19;MAF_USDA=8.235
NC_035077.1	27885953	.	C	T	.	.	MAF_USDA=4.098
NC_035077.1	27885959	.	G	T	.	.	MAF_USDA=4.098
NC_035077.1	27886057	.	T	C	.	.	MAF_INRAE=15.19
NC_035077.1	27886086	.	C	T	.	.	MAF_INRAE=15.19;MAF_USDA=6.471
NC_035077.1	27886148	.	A	T	.	.	MAF_USDA=1.639
NC_035077.1	27886173	.	A	G	.	.	MAF_INRAE=13.291;MAF_USDA=10.0
NC_035077.1	27886197	.	A	C	.	.	MAF_USDA=4.098
NC_035077.1	27886290	.	A	T	.	.	MAF_USDA=2.459
NC_035077.1	27886433	.	C	A	.	.	MAF_USDA=11.475
NC_035077.1	27886453	.	C	T	.	.	MAF_USDA=1.639
NC_035077.1	27886499	.	C	T	.	.	MAF_USDA=4.918
NC_035077.1	27886671	.	C	T	.	.	MAF_USDA=12.353
NC_035077.1	27886683	.	A	G	.	.	MAF_INRAE=28.481;MAF_USDA=1.639
NC_035077.1	27886745	.	C	T	.	.	MAF_INRAE=33.544;MAF_USDA=14.706
NC_035077.1	27886752	.	T	G	.	.	MAF_USDA=4.098
NC_035077.1	27886793	.	G	A	.	.	MAF_USDA=3.279
NC_035077.1	27886882	.	C	T	.	.	MAF_INRAE=5.263;MAF_USDA=7.059
NC_035077.1	27886889	.	G	T	.	.	MAF_INRAE=5.263;MAF_USDA=7.059
NC_035077.1	27886938	.	A	T	.	.	MAF_INRAE=5.263;MAF_USDA=7.647
NC_035077.1	27886955	.	T	C	.	.	MAF_USDA=2.083
NC_035077.1	27887063	.	A	C	.	.	MAF_USDA=4.098
NC_035077.1	27887072	.	C	T	.	.	MAF_INRAE=33.544;MAF_USDA=14.706
NC_035077.1	27887128	.	C	T	.	.	MAF_INRAE=15.19;MAF_USDA=8.235
NC_035077.1	27887146	.	C	G	.	.	MAF_USDA=1.639
NC_035077.1	27887279	.	T	A	.	.	MAF_USDA=4.098
NC_035077.1	27887404	.	C	T	.	.	MAF_USDA=10.656
NC_035077.1	27887410	.	G	A	.	.	MAF_INRAE=4.43;MAF_USDA=2.459
NC_035077.1	27887521	.	C	T	.	.	MAF_USDA=3.279
NC_035077.1	27887526	.	A	G	.	.	MAF_USDA=2.459
NC_035077.1	27887651	.	C	T	.	.	MAF_INRAE=47.368;MAF_USDA=32.353
NC_035077.1	27887732	.	T	C	.	.	MAF_INRAE=31.646;MAF_USDA=17.647
NC_035077.1	27887741	.	A	T	.	.	MAF_INRAE=32.278;MAF_USDA=13.529
NC_035077.1	27887892	.	C	A	.	.	MAF_USDA=1.639
NC_035077.1	27887978	.	G	A	.	.	MAF_INRAE=13.924;MAF_USDA=11.765
NC_035077.1	27888068	.	T	A	.	.	MAF_USDA=5.738
NC_035077.1	27888088	.	T	G	.	.	MAF_USDA=2.459
NC_035077.1	27888100	.	A	G	.	.	MAF_USDA=2.459
NC_035077.1	27888119	.	A	C	.	.	MAF_USDA=1.639
NC_035077.1	27888147	.	A	T	.	.	MAF_INRAE=15.19
NC_035077.1	27888208	.	G	A	.	.	MAF_USDA=7.647
NC_035077.1	27888223	.	G	T	.	.	MAF_INRAE=5.263;MAF_USDA=7.059
NC_035077.1	27888240	.	G	A	.	.	MAF_USDA=1.639
NC_035077.1	27888243	.	C	A	.	.	MAF_USDA=1.639
NC_035077.1	27888349	.	T	G	.	.	MAF_INRAE=18.987;MAF_USDA=6.471
NC_035077.1	27888465	.	G	T	.	.	MAF_INRAE=18.987;MAF_USDA=6.471
NC_035077.1	27888480	.	T	C	.	.	MAF_INRAE=5.263;MAF_USDA=6.471
NC_035077.1	27888675	.	C	A	.	.	MAF_USDA=1.639
NC_035077.1	27888706	.	T	C	.	.	MAF_INRAE=18.354;MAF_USDA=6.471
NC_035077.1	27888747	.	C	T	.	.	MAF_INRAE=3.333
NC_035077.1	27888788	.	C	A	.	.	MAF_INRAE=15.19;MAF_USDA=7.647
NC_035077.1	27888837	.	T	C	.	.	MAF_USDA=6.471
NC_035077.1	27888866	.	T	C	.	.	MAF_USDA=7.647
NC_035077.1	27888901	.	T	A	.	.	MAF_USDA=3.39
NC_035077.1	27889451	.	A	G	.	.	MAF_USDA=2.586
NC_035077.1	27889524	.	C	T	.	.	MAF_USDA=14.881
NC_035077.1	27889824	.	A	T	.	.	MAF_INRAE=15.789;MAF_USDA=2.459
NC_035077.1	27889870	.	T	G	.	.	MAF_INRAE=31.013;MAF_USDA=5.882
NC_035077.1	27889895	.	A	G	.	.	MAF_USDA=4.167
NC_035077.1	27889952	.	T	C	.	.	MAF_USDA=1.639
NC_035077.1	27889958	.	G	A	.	.	MAF_INRAE=13.924;MAF_USDA=17.059
NC_035077.1	27889981	.	T	C	.	.	MAF_INRAE=13.924;MAF_USDA=12.941
NC_035077.1	27890009	.	A	T	.	.	MAF_INRAE=18.987;MAF_USDA=5.882
NC_035077.1	27890208	.	G	A	.	.	MAF_USDA=4.098
NC_035077.1	27890212	.	G	T	.	.	MAF_USDA=3.279
NC_035077.1	27890237	.	G	T	.	.	MAF_USDA=1.639
NC_035077.1	27890345	.	A	G	.	.	MAF_INRAE=15.19;MAF_USDA=5.882
NC_035077.1	27890351	.	A	G	.	.	MAF_INRAE=13.291;MAF_USDA=12.941
NC_035077.1	27890450	.	G	A	.	.	MAF_INRAE=18.987;MAF_USDA=5.882
NC_035077.1	27890475	.	A	G	.	.	MAF_INRAE=46.835;MAF_USDA=30.0
NC_035077.1	27890505	.	T	C	.	.	MAF_INRAE=15.19;MAF_USDA=18.235
NC_035077.1	27890525	.	C	T	.	.	MAF_USDA=9.016
NC_035077.1	27890604	.	C	A	.	.	MAF_INRAE=13.291;MAF_USDA=12.941
NC_035077.1	27890763	.	C	G	.	.	MAF_INRAE=5.263;MAF_USDA=7.059
NC_035077.1	27890779	.	C	A	.	.	MAF_INRAE=15.789;MAF_USDA=3.279
NC_035077.1	27891054	.	C	T	.	.	MAF_INRAE=15.19
NC_035077.1	27891284	.	T	C	.	.	MAF_INRAE=5.263;MAF_USDA=6.25
NC_035077.1	27891322	.	C	T	.	.	MAF_USDA=1.724
NC_035077.1	27891511	.	A	C	.	.	MAF_USDA=3.279
NC_035077.1	27891603	.	G	A	.	.	MAF_USDA=1.639
NC_035077.1	27891607	.	C	T	.	.	MAF_USDA=1.639
NC_035077.1	27891689	.	G	T	.	.	MAF_USDA=1.639
NC_035077.1	27891750	.	G	A	.	.	MAF_USDA=4.098
NC_035077.1	27891754	.	A	C	.	.	MAF_USDA=4.098
NC_035077.1	27891770	.	A	G	.	.	MAF_INRAE=18.354;MAF_USDA=3.279
NC_035077.1	27891864	.	T	G	.	.	MAF_USDA=4.098
NC_035077.1	27891906	.	C	A	.	.	MAF_INRAE=14.557;MAF_USDA=15.294
NC_035077.1	27891964	.	A	G	.	.	MAF_USDA=9.016
NC_035077.1	27892062	.	A	T	.	.	MAF_USDA=4.918
NC_035077.1	27892159	.	G	A	.	.	MAF_USDA=2.459
NC_035077.1	27892163	.	T	C	.	.	MAF_USDA=1.639
NC_035077.1	27892277	.	C	T	.	.	MAF_USDA=1.639
NC_035077.1	27892336	.	T	G	.	.	MAF_INRAE=13.924;MAF_USDA=12.941
NC_035077.1	27892394	.	A	C	.	.	MAF_USDA=4.098
NC_035077.1	27892429	.	C	T	.	.	MAF_USDA=11.475
NC_035077.1	27892549	.	A	C	.	.	MAF_USDA=10.656
NC_035077.1	27892643	.	A	G	.	.	MAF_INRAE=4.167;MAF_USDA=4.706
NC_035077.1	27892669	.	G	T	.	.	MAF_USDA=2.941
NC_035077.1	27892678	.	C	T	.	.	MAF_USDA=13.115
NC_035077.1	27892745	.	T	C	.	.	MAF_INRAE=15.833
NC_035077.1	27892746	.	G	T	.	.	MAF_INRAE=15.833
NC_035077.1	27892822	.	C	T	.	.	MAF_USDA=4.118
NC_035077.1	27892844	.	G	C	.	.	MAF_USDA=1.639
NC_035077.1	27892946	.	A	G	.	.	MAF_INRAE=15.789;MAF_USDA=4.918
NC_035077.1	27892950	.	C	A	.	.	MAF_USDA=4.118
NC_035077.1	27892966	.	T	C	.	.	MAF_INRAE=5.263;MAF_USDA=22.353
NC_035077.1	27893026	.	T	G	.	.	MAF_USDA=1.639
NC_035077.1	27893082	.	A	G	.	.	MAF_INRAE=10.526
NC_035077.1	27893124	.	T	G	.	.	MAF_USDA=1.639
NC_035077.1	27893156	.	A	T	.	.	MAF_INRAE=16.667;MAF_USDA=6.557
NC_035077.1	27893217	.	G	T	.	.	MAF_INRAE=31.013;MAF_USDA=6.471
NC_035077.1	27893238	.	G	T	.	.	MAF_USDA=11.475
NC_035077.1	27893277	.	G	A	.	.	MAF_USDA=12.295
NC_035077.1	27893316	.	G	A	.	.	MAF_USDA=2.941
NC_035077.1	27893344	.	T	A	.	.	MAF_INRAE=5.263;MAF_USDA=7.059
NC_035077.1	27893433	.	T	G	.	.	MAF_INRAE=5.263;MAF_USDA=7.059
NC_035077.1	27893482	.	T	C	.	.	MAF_USDA=4.098
NC_035077.1	27893512	.	A	T	.	.	MAF_INRAE=34.177;MAF_USDA=21.765
NC_035077.1	27893588	.	G	A	.	.	MAF_USDA=2.459
NC_035077.1	27893596	.	A	T	.	.	MAF_USDA=7.647
NC_035077.1	27893607	.	T	G	.	.	MAF_USDA=7.059
NC_035077.1	27893609	.	G	A	.	.	MAF_USDA=8.235
NC_035077.1	27893661	.	T	C	.	.	MAF_USDA=7.377
NC_035077.1	27893663	.	G	A	.	.	MAF_USDA=13.934
NC_035077.1	27893725	.	G	A	.	.	MAF_INRAE=5.263;MAF_USDA=7.059
NC_035077.1	27893751	.	G	T	.	.	MAF_INRAE=31.646;MAF_USDA=6.471
NC_035077.1	27893752	.	G	A	.	.	MAF_USDA=4.098
NC_035077.1	27893903	.	C	A	.	.	MAF_USDA=7.377
NC_035077.1	27894204	.	T	G	.	.	MAF_USDA=4.706
NC_035077.1	27894248	.	T	C	.	.	MAF_INRAE=15.789;MAF_USDA=3.279
NC_035077.1	27894254	.	G	A	.	.	MAF_USDA=1.639
NC_035077.1	27894302	.	C	T	.	.	MAF_INRAE=15.789;MAF_USDA=3.279
NC_035077.1	27894475	.	T	C	.	.	MAF_USDA=13.529
NC_035077.1	27894524	.	T	C	.	.	MAF_USDA=13.115
NC_035077.1	27894561	.	A	T	.	.	MAF_INRAE=9.494;MAF_USDA=9.412
NC_035077.1	27894588	.	A	C	.	.	MAF_USDA=1.639
NC_035077.1	27894594	.	G	A	.	.	MAF_USDA=9.016
NC_035077.1	27894652	.	A	T	.	.	MAF_INRAE=13.924;MAF_USDA=14.706
NC_035077.1	27894790	.	A	G	.	.	MAF_INRAE=13.333
NC_035077.1	27894887	.	T	A	.	.	MAF_USDA=4.098
NC_035077.1	27894937	.	T	C	.	.	MAF_USDA=4.918
NC_035077.1	27895106	.	G	T	.	.	MAF_INRAE=13.924;MAF_USDA=12.353
NC_035077.1	27895224	.	C	A	.	.	MAF_USDA=1.639
NC_035077.1	27895304	.	G	T	.	.	MAF_USDA=1.639
NC_035077.1	27895573	.	C	T	.	.	MAF_USDA=2.459
NC_035077.1	27895582	.	A	C	.	.	MAF_USDA=4.118
NC_035077.1	27895631	.	T	C	.	.	MAF_USDA=4.118
NC_035077.1	27895661	.	T	C	.	.	MAF_INRAE=34.177;MAF_USDA=17.647
NC_035077.1	27895764	.	T	G	.	.	MAF_INRAE=5.263;MAF_USDA=7.059
NC_035077.1	27895810	.	C	T	.	.	MAF_INRAE=31.646;MAF_USDA=5.882
NC_035077.1	27895837	.	C	T	.	.	MAF_INRAE=34.177;MAF_USDA=35.294
NC_035077.1	27895866	.	T	G	.	.	MAF_USDA=10.656
NC_035077.1	27895962	.	A	T	.	.	MAF_INRAE=9.494;MAF_USDA=9.412
NC_035077.1	27895967	.	G	T	.	.	MAF_INRAE=5.263
NC_035077.1	27896094	.	G	T	.	.	MAF_USDA=1.639
NC_035077.1	27896133	.	T	G	.	.	MAF_USDA=14.754
NC_035077.1	27896274	.	G	T	.	.	MAF_INRAE=34.177;MAF_USDA=18.824
NC_035077.1	27896430	.	A	C	.	.	MAF_USDA=2.083
NC_035077.1	27896487	.	C	T	.	.	MAF_USDA=7.059
NC_035077.1	27896534	.	C	T	.	.	MAF_USDA=4.098
NC_035077.1	27896537	.	C	A	.	.	MAF_USDA=4.098
NC_035077.1	27896569	.	A	G	.	.	MAF_INRAE=5.263;MAF_USDA=24.706
NC_035077.1	27896595	.	C	T	.	.	MAF_USDA=10.656
NC_035077.1	27896727	.	G	A	.	.	MAF_USDA=1.639
NC_035077.1	27896833	.	A	G	.	.	MAF_INRAE=13.924;MAF_USDA=12.941
NC_035077.1	27896839	.	T	C	.	.	MAF_USDA=4.118
NC_035077.1	27896842	.	C	A	.	.	MAF_INRAE=13.333;MAF_USDA=12.941
NC_035077.1	27896961	.	A	T	.	.	MAF_USDA=9.016
NC_035077.1	27897040	.	A	T	.	.	MAF_USDA=7.377
NC_035077.1	27897044	.	C	A	.	.	MAF_USDA=13.934
NC_035077.1	27897175	.	G	A	.	.	MAF_USDA=3.279
NC_035077.1	27897216	.	G	T	.	.	MAF_USDA=1.639
NC_035077.1	27897486	.	T	G	.	.	MAF_INRAE=13.924;MAF_USDA=48.235
NC_035077.1	27897563	.	C	T	.	.	MAF_USDA=6.557
NC_035077.1	27897587	.	C	T	.	.	MAF_INRAE=13.924;MAF_USDA=10.0
NC_035077.1	27897726	.	A	T	.	.	MAF_USDA=8.197
NC_035077.1	27897773	.	T	C	.	.	MAF_USDA=3.279
NC_035077.1	27897774	.	A	G	.	.	MAF_INRAE=13.924;MAF_USDA=17.059
NC_035077.1	27897884	.	C	T	.	.	MAF_INRAE=13.924;MAF_USDA=44.118
NC_035077.1	27898016	.	G	A	.	.	MAF_USDA=1.639
NC_035077.1	27898022	.	T	C	.	.	MAF_INRAE=13.924;MAF_USDA=17.647
NC_035077.1	27898028	.	T	C	.	.	MAF_INRAE=13.924;MAF_USDA=16.471
NC_035077.1	27898129	.	T	C	.	.	MAF_USDA=3.279
NC_035077.1	27898144	.	C	A	.	.	MAF_USDA=3.279
NC_035077.1	27898195	.	G	A	.	.	MAF_USDA=4.098
NC_035077.1	27898244	.	C	T	.	.	MAF_INRAE=13.291;MAF_USDA=31.25
NC_035077.1	27898257	.	A	G	.	.	MAF_INRAE=3.333
NC_035077.1	27898489	.	A	G	.	.	MAF_INRAE=13.924;MAF_USDA=17.647
NC_035077.1	27898494	.	T	G	.	.	MAF_INRAE=13.924;MAF_USDA=16.471
NC_035077.1	27898500	.	T	A	.	.	MAF_INRAE=13.924;MAF_USDA=12.353
NC_035077.1	27898523	.	G	A	.	.	MAF_USDA=1.639
NC_035077.1	27898569	.	G	T	.	.	MAF_INRAE=3.333
NC_035077.1	27898579	.	A	G	.	.	MAF_INRAE=13.924;MAF_USDA=15.882
NC_035077.1	27898593	.	A	G	.	.	MAF_USDA=10.656
NC_035077.1	27898648	.	C	T	.	.	MAF_USDA=1.639
NC_035077.1	27898664	.	A	G	.	.	MAF_INRAE=13.924;MAF_USDA=17.059
NC_035077.1	27898801	.	A	G	.	.	MAF_INRAE=5.263;MAF_USDA=5.882
NC_035077.1	27898808	.	T	C	.	.	MAF_USDA=4.098
NC_035077.1	27898824	.	T	G	.	.	MAF_INRAE=13.924;MAF_USDA=17.059
NC_035077.1	27898923	.	C	A	.	.	MAF_USDA=1.639
NC_035077.1	27898953	.	A	T	.	.	MAF_USDA=36.066
NC_035077.1	27898972	.	G	A	.	.	MAF_USDA=3.279
NC_035077.1	27899055	.	C	T	.	.	MAF_INRAE=15.19
NC_035077.1	27899084	.	C	T	.	.	MAF_USDA=1.639
NC_035077.1	27899162	.	C	A	.	.	MAF_USDA=2.459
NC_035077.1	27899191	.	G	C	.	.	MAF_USDA=2.459
NC_035077.1	27899239	.	C	T	.	.	MAF_USDA=2.459
NC_035077.1	27899240	.	A	G	.	.	MAF_USDA=4.098
NC_035077.1	27899274	.	A	G	.	.	MAF_USDA=1.639
NC_035077.1	27899275	.	C	A	.	.	MAF_USDA=7.377
NC_035077.1	27899286	.	G	A	.	.	MAF_USDA=9.016
NC_035077.1	27899300	.	T	C	.	.	MAF_INRAE=13.924;MAF_USDA=17.059
NC_035077.1	27899333	.	A	C	.	.	MAF_INRAE=17.722;MAF_USDA=46.471
NC_035077.1	27899355	.	A	G	.	.	MAF_INRAE=4.167;MAF_USDA=4.118
NC_035077.1	27899363	.	C	T	.	.	MAF_USDA=4.098
NC_035077.1	27899367	.	C	T	.	.	MAF_INRAE=36.842;MAF_USDA=24.706
NC_035077.1	27899470	.	A	G	.	.	MAF_USDA=4.118
NC_035077.1	27899505	.	C	T	.	.	MAF_INRAE=13.924;MAF_USDA=12.941
NC_035077.1	27899530	.	G	T	.	.	MAF_USDA=6.25
NC_035077.1	27899537	.	T	A	.	.	MAF_INRAE=13.291;MAF_USDA=12.941
NC_035077.1	27899728	.	T	C	.	.	MAF_USDA=36.066
NC_035077.1	27899806	.	A	C	.	.	MAF_INRAE=13.924;MAF_USDA=13.529
NC_035077.1	27899809	.	A	T	.	.	MAF_INRAE=13.333;MAF_USDA=17.647
NC_035077.1	27899957	.	C	A	.	.	MAF_USDA=1.639
NC_035077.1	27899997	.	C	T	.	.	MAF_USDA=1.639
NC_035077.1	27900229	.	C	T	.	.	MAF_USDA=4.098
NC_035077.1	27900233	.	A	C	.	.	MAF_USDA=1.639
NC_035077.1	27900364	.	G	A	.	.	MAF_USDA=1.639
NC_035077.1	27900366	.	A	C	.	.	MAF_USDA=13.115
NC_035077.1	27900420	.	A	G	.	.	MAF_USDA=1.639
NC_035077.1	27900470	.	A	G	.	.	MAF_USDA=1.639
NC_035077.1	27900515	.	G	A	.	.	MAF_USDA=4.098
NC_035077.1	27900781	.	T	C	.	.	MAF_INRAE=13.291;MAF_USDA=12.353
NC_035077.1	27900896	.	A	G	.	.	MAF_INRAE=13.291;MAF_USDA=14.118
NC_035077.1	27900917	.	G	T	.	.	MAF_USDA=1.639
NC_035077.1	27901105	.	C	T	.	.	MAF_USDA=3.333
NC_035077.1	27901135	.	A	C	.	.	MAF_USDA=5.0
NC_035077.1	27901168	.	G	A	.	.	MAF_USDA=1.667
NC_035077.1	27901245	.	C	T	.	.	MAF_USDA=1.695
NC_035077.1	27901505	.	G	A	.	.	MAF_USDA=1.667
NC_035077.1	27901506	.	T	C	.	.	MAF_INRAE=15.19
NC_035077.1	27901724	.	G	A	.	.	MAF_USDA=1.695
NC_035077.1	27901923	.	G	C	.	.	MAF_USDA=2.542
NC_035077.1	27901974	.	G	A	.	.	MAF_USDA=4.237
NC_035077.1	27902045	.	T	A	.	.	MAF_INRAE=13.291;MAF_USDA=13.253
NC_035077.1	27902094	.	A	C	.	.	MAF_INRAE=13.924;MAF_USDA=14.458
NC_035077.1	27902123	.	C	A	.	.	MAF_USDA=1.724
NC_035077.1	27902225	.	G	T	.	.	MAF_USDA=3.012
NC_035077.1	27902284	.	C	T	.	.	MAF_USDA=1.695
NC_035077.1	27902472	.	C	A	.	.	MAF_USDA=2.542
NC_035077.1	27902575	.	T	A	.	.	MAF_USDA=3.39
NC_035077.1	27902645	.	A	T	.	.	MAF_INRAE=15.789;MAF_USDA=42.373
NC_035077.1	27902723	.	G	T	.	.	MAF_INRAE=5.263;MAF_USDA=22.892
NC_035077.1	27902789	.	G	T	.	.	MAF_USDA=4.217
NC_035077.1	27902801	.	C	T	.	.	MAF_USDA=8.475
NC_035077.1	27902830	.	T	C	.	.	MAF_USDA=1.695
NC_035077.1	27902839	.	G	T	.	.	MAF_USDA=2.083
NC_035077.1	27902888	.	A	T	.	.	MAF_USDA=3.39
NC_035077.1	27902990	.	T	C	.	.	MAF_USDA=4.217
NC_035077.1	27903121	.	A	T	.	.	MAF_USDA=3.39
NC_035077.1	27903159	.	C	T	.	.	MAF_USDA=5.422
NC_035077.1	27903216	.	C	T	.	.	MAF_INRAE=15.19;MAF_USDA=10.241
NC_035077.1	27903231	.	T	C	.	.	MAF_INRAE=18.987;MAF_USDA=14.458
NC_035077.1	27903431	.	C	T	.	.	MAF_INRAE=31.013;MAF_USDA=10.843
NC_035077.1	27903485	.	C	T	.	.	MAF_INRAE=32.911;MAF_USDA=33.333
NC_035077.1	27903545	.	C	T	.	.	MAF_USDA=5.085
NC_035077.1	27903551	.	T	C	.	.	MAF_INRAE=35.443;MAF_USDA=30.12
NC_035077.1	27903567	.	C	T	.	.	MAF_INRAE=35.443;MAF_USDA=29.518
NC_035077.1	27903602	.	A	C	.	.	MAF_USDA=21.084
NC_035077.1	27903682	.	A	T	.	.	MAF_INRAE=36.076;MAF_USDA=30.723
NC_035077.1	27903737	.	C	T	.	.	MAF_USDA=6.78
NC_035077.1	27903811	.	G	C	.	.	MAF_INRAE=15.789
NC_035077.1	27903850	.	C	A	.	.	MAF_INRAE=36.076;MAF_USDA=28.916
NC_035077.1	27903851	.	C	A	.	.	MAF_USDA=1.695
NC_035077.1	27903881	.	T	C	.	.	MAF_USDA=10.417
NC_035077.1	27903884	.	T	G	.	.	MAF_USDA=1.695
NC_035077.1	27903885	.	T	G	.	.	MAF_USDA=2.542
NC_035077.1	27903893	.	C	T	.	.	MAF_INRAE=36.076;MAF_USDA=28.313
NC_035077.1	27904099	.	T	G	.	.	MAF_INRAE=18.354;MAF_USDA=11.446
NC_035077.1	27904187	.	C	T	.	.	MAF_USDA=3.39
NC_035077.1	27904196	.	T	C	.	.	MAF_USDA=4.217
NC_035077.1	27904332	.	G	T	.	.	MAF_INRAE=15.789;MAF_USDA=5.932
NC_035077.1	27904369	.	C	T	.	.	MAF_INRAE=34.81;MAF_USDA=16.867
NC_035077.1	27904495	.	G	T	.	.	MAF_INRAE=31.013;MAF_USDA=8.434
NC_035077.1	27904505	.	C	T	.	.	MAF_INRAE=4.167;MAF_USDA=7.229
NC_035077.1	27904515	.	G	T	.	.	MAF_INRAE=15.789;MAF_USDA=3.39
NC_035077.1	27904716	.	A	G	.	.	MAF_USDA=5.0
NC_035077.1	27904728	.	G	A	.	.	MAF_INRAE=5.263;MAF_USDA=6.098
NC_035077.1	27904793	.	C	A	.	.	MAF_INRAE=37.975;MAF_USDA=28.049
NC_035077.1	27904864	.	C	G	.	.	MAF_USDA=2.586
NC_035077.1	27904893	.	A	C	.	.	MAF_USDA=4.217
NC_035077.1	27904968	.	G	T	.	.	MAF_INRAE=31.013;MAF_USDA=9.524
NC_035077.1	27904973	.	G	A	.	.	MAF_INRAE=5.263;MAF_USDA=6.548
NC_035077.1	27904978	.	G	A	.	.	MAF_USDA=2.5
NC_035077.1	27905014	.	A	G	.	.	MAF_USDA=8.434
NC_035077.1	27905108	.	C	G	.	.	MAF_INRAE=28.481
NC_035077.1	27905217	.	T	C	.	.	MAF_USDA=12.941
NC_035077.1	27905246	.	T	A	.	.	MAF_USDA=2.459
NC_035077.1	27905309	.	G	C	.	.	MAF_USDA=3.279
NC_035077.1	27905328	.	T	C	.	.	MAF_USDA=11.765
NC_035077.1	27905381	.	G	A	.	.	MAF_USDA=2.459
NC_035077.1	27905445	.	C	T	.	.	MAF_INRAE=31.013;MAF_USDA=12.353
NC_035077.1	27905468	.	G	T	.	.	MAF_INRAE=31.013;MAF_USDA=14.706
NC_035077.1	27905544	.	G	A	.	.	MAF_INRAE=15.823;MAF_USDA=1.639
NC_035077.1	27905721	.	C	T	.	.	MAF_INRAE=33.544;MAF_USDA=29.412
NC_035077.1	27905733	.	T	C	.	.	MAF_INRAE=5.263;MAF_USDA=8.235
NC_035077.1	27905746	.	G	T	.	.	MAF_USDA=4.118
NC_035077.1	27905747	.	C	A	.	.	MAF_USDA=11.176
NC_035077.1	27905772	.	T	C	.	.	MAF_USDA=2.459
NC_035077.1	27905834	.	T	A	.	.	MAF_INRAE=35.833
NC_035077.1	27905845	.	G	T	.	.	MAF_INRAE=9.167
NC_035077.1	27905898	.	G	T	.	.	MAF_INRAE=31.013;MAF_USDA=14.118
NC_035077.1	27905999	.	G	A	.	.	MAF_INRAE=5.263;MAF_USDA=9.412
NC_035077.1	27906018	.	A	G	.	.	MAF_USDA=3.279
NC_035077.1	27906026	.	C	A	.	.	MAF_INRAE=30.38;MAF_USDA=14.706
NC_035077.1	27906108	.	A	T	.	.	MAF_INRAE=31.013;MAF_USDA=15.294
NC_035077.1	27906115	.	G	T	.	.	MAF_INRAE=31.013;MAF_USDA=15.294
NC_035077.1	27906134	.	C	G	.	.	MAF_INRAE=31.013;MAF_USDA=15.294
NC_035077.1	27906173	.	A	T	.	.	MAF_USDA=1.639
NC_035077.1	27906271	.	A	T	.	.	MAF_INRAE=5.263;MAF_USDA=18.824
NC_035077.1	27906380	.	A	C	.	.	MAF_USDA=6.25
NC_035077.1	27906539	.	G	A	.	.	MAF_USDA=2.459
NC_035077.1	27906551	.	C	A	.	.	MAF_INRAE=31.579;MAF_USDA=25.294
NC_035077.1	27906566	.	T	A	.	.	MAF_INRAE=35.833;MAF_USDA=12.941
NC_035077.1	27906710	.	A	T	.	.	MAF_USDA=11.31
NC_035077.1	27906738	.	G	A	.	.	MAF_USDA=11.31
NC_035077.1	27906759	.	C	T	.	.	MAF_USDA=2.459
NC_035077.1	27906794	.	C	T	.	.	MAF_USDA=10.366
NC_035077.1	27906849	.	G	A	.	.	MAF_USDA=3.659
NC_035077.1	27906871	.	T	C	.	.	MAF_USDA=1.639
NC_035077.1	27906976	.	G	A	.	.	MAF_USDA=4.098
NC_035077.1	27907021	.	A	G	.	.	MAF_USDA=1.639
NC_035077.1	27907223	.	C	A	.	.	MAF_USDA=5.488
NC_035077.1	27907246	.	T	C	.	.	MAF_USDA=1.639
NC_035077.1	27907281	.	C	G	.	.	MAF_USDA=1.639
NC_035077.1	27907384	.	C	T	.	.	MAF_USDA=7.143
NC_035077.1	27907446	.	A	G	.	.	MAF_INRAE=22.5;MAF_USDA=11.176
NC_035077.1	27907541	.	T	A	.	.	MAF_INRAE=5.263;MAF_USDA=20.0
NC_035077.1	27907713	.	G	A	.	.	MAF_USDA=1.639
NC_035077.1	27907776	.	C	T	.	.	MAF_USDA=1.639
NC_035077.1	27907828	.	C	T	.	.	MAF_INRAE=2.5
NC_035077.1	27907948	.	C	G	.	.	MAF_USDA=11.176
NC_035077.1	27907952	.	C	T	.	.	MAF_USDA=3.279
NC_035077.1	27907986	.	T	C	.	.	MAF_USDA=1.639
NC_035077.1	27908104	.	A	T	.	.	MAF_INRAE=31.013;MAF_USDA=14.706
NC_035077.1	27908218	.	G	T	.	.	MAF_INRAE=30.833
NC_035077.1	27908287	.	T	A	.	.	MAF_INRAE=31.013;MAF_USDA=6.471
NC_035077.1	27908307	.	C	T	.	.	MAF_INRAE=10.759;MAF_USDA=8.824
NC_035077.1	27908344	.	G	C	.	.	MAF_USDA=4.706
NC_035077.1	27908373	.	C	A	.	.	MAF_USDA=14.118
NC_035077.1	27908502	.	G	C	.	.	MAF_INRAE=31.013;MAF_USDA=14.706
NC_035077.1	27908863	.	G	A	.	.	MAF_USDA=5.882
NC_035077.1	27909047	.	A	T	.	.	MAF_USDA=4.918
NC_035077.1	27909167	.	G	A	.	.	MAF_USDA=1.639
NC_035077.1	27909292	.	C	A	.	.	MAF_USDA=4.706
NC_035077.1	27909318	.	C	T	.	.	MAF_USDA=1.639
NC_035077.1	27909336	.	G	A	.	.	MAF_USDA=7.647
NC_035077.1	27909507	.	T	A	.	.	MAF_USDA=15.294
NC_035077.1	27909597	.	T	A	.	.	MAF_INRAE=31.013;MAF_USDA=14.706
NC_035077.1	27909669	.	C	A	.	.	MAF_USDA=1.639
NC_035077.1	27909702	.	G	A	.	.	MAF_INRAE=32.278;MAF_USDA=34.118
NC_035077.1	27909938	.	G	T	.	.	MAF_USDA=1.639
NC_035077.1	27909980	.	A	C	.	.	MAF_INRAE=15.789;MAF_USDA=3.279
NC_035077.1	27910084	.	C	T	.	.	MAF_INRAE=4.167;MAF_USDA=3.529
NC_035077.1	27910246	.	C	T	.	.	MAF_USDA=5.738
NC_035077.1	27910300	.	T	G	.	.	MAF_USDA=4.706
NC_035077.1	27910325	.	C	T	.	.	MAF_INRAE=31.013;MAF_USDA=14.706
NC_035077.1	27910350	.	C	T	.	.	MAF_USDA=11.765
NC_035077.1	27910394	.	C	T	.	.	MAF_INRAE=5.263;MAF_USDA=20.588
NC_035077.1	27910521	.	G	T	.	.	MAF_USDA=1.639
NC_035077.1	27910613	.	G	T	.	.	MAF_USDA=35.714
NC_035077.1	27910672	.	T	G	.	.	MAF_INRAE=5.263;MAF_USDA=21.765
NC_035077.1	27910715	.	G	T	.	.	MAF_INRAE=15.789;MAF_USDA=15.882
NC_035077.1	27910755	.	G	T	.	.	MAF_USDA=6.25
NC_035077.1	27910811	.	T	A	.	.	MAF_INRAE=32.278;MAF_USDA=32.353
NC_035077.1	27910818	.	G	A	.	.	MAF_USDA=4.706
NC_035077.1	27910832	.	A	T	.	.	MAF_INRAE=31.013;MAF_USDA=6.471
NC_035077.1	27910854	.	T	G	.	.	MAF_INRAE=32.278;MAF_USDA=34.706
NC_035077.1	27910916	.	G	T	.	.	MAF_INRAE=31.646;MAF_USDA=14.706
NC_035077.1	27910976	.	A	G	.	.	MAF_INRAE=32.278;MAF_USDA=34.706
NC_035077.1	27911011	.	T	G	.	.	MAF_USDA=8.235
NC_035077.1	27911266	.	T	A	.	.	MAF_USDA=15.294
NC_035077.1	27911428	.	G	A	.	.	MAF_INRAE=5.263;MAF_USDA=20.588
NC_035077.1	27911466	.	G	T	.	.	MAF_INRAE=3.333
NC_035077.1	27911491	.	A	G	.	.	MAF_INRAE=5.263;MAF_USDA=20.0
NC_035077.1	27911511	.	C	A	.	.	MAF_USDA=8.235
NC_035077.1	27911650	.	G	A	.	.	MAF_INRAE=15.789;MAF_USDA=25.0
NC_035077.1	27911704	.	G	T	.	.	MAF_USDA=3.529
NC_035077.1	27911712	.	C	A	.	.	MAF_INRAE=10.759;MAF_USDA=8.824
NC_035077.1	27911931	.	C	G	.	.	MAF_INRAE=5.263;MAF_USDA=18.824
NC_035077.1	27911949	.	C	A	.	.	MAF_INRAE=31.013;MAF_USDA=15.882
NC_035077.1	27911995	.	C	T	.	.	MAF_USDA=2.5
NC_035077.1	27912020	.	G	T	.	.	MAF_USDA=11.765
NC_035077.1	27912037	.	A	G	.	.	MAF_INRAE=15.19
NC_035077.1	27912101	.	C	T	.	.	MAF_USDA=3.279
NC_035077.1	27912119	.	G	A	.	.	MAF_INRAE=5.263;MAF_USDA=18.824
NC_035077.1	27912180	.	T	A	.	.	MAF_INRAE=17.722;MAF_USDA=5.882
NC_035077.1	27912423	.	T	G	.	.	MAF_USDA=2.459
NC_035077.1	27912427	.	T	C	.	.	MAF_USDA=2.459
NC_035077.1	27912430	.	T	C	.	.	MAF_USDA=2.459
NC_035077.1	27912432	.	A	G	.	.	MAF_USDA=19.412
NC_035077.1	27912455	.	C	T	.	.	MAF_INRAE=4.167
NC_035077.1	27912467	.	C	T	.	.	MAF_INRAE=9.167
NC_035077.1	27912468	.	A	G	.	.	MAF_INRAE=9.167
NC_035077.1	27912486	.	A	G	.	.	MAF_USDA=4.706
NC_035077.1	27912504	.	G	A	.	.	MAF_INRAE=5.833
NC_035077.1	27912513	.	C	T	.	.	MAF_INRAE=15.789;MAF_USDA=2.459
NC_035077.1	27912532	.	A	G	.	.	MAF_INRAE=7.895;MAF_USDA=6.25
NC_035077.1	27912614	.	A	G	.	.	MAF_USDA=2.459
NC_035077.1	27912677	.	A	C	.	.	MAF_USDA=18.75
NC_035077.1	27912694	.	T	A	.	.	MAF_USDA=10.588
NC_035077.1	27913803	.	T	A	.	.	MAF_USDA=7.143
NC_035077.1	27913804	.	G	T	.	.	MAF_USDA=14.286
NC_035077.1	27913957	.	A	G	.	.	MAF_USDA=9.091
NC_035077.1	27914073	.	T	C	.	.	MAF_INRAE=5.263;MAF_USDA=20.0
NC_035077.1	27914086	.	A	G	.	.	MAF_INRAE=4.167
NC_035077.1	27914102	.	G	A	.	.	MAF_INRAE=48.734;MAF_USDA=43.529
NC_035077.1	27914108	.	C	T	.	.	MAF_INRAE=31.013;MAF_USDA=14.706
NC_035077.1	27914112	.	G	A	.	.	MAF_USDA=1.639
NC_035077.1	27914134	.	C	T	.	.	MAF_INRAE=15.789;MAF_USDA=4.098
NC_035077.1	27914135	.	G	A	.	.	MAF_INRAE=5.0
NC_035077.1	27914143	.	T	C	.	.	MAF_INRAE=3.333
NC_035077.1	27914150	.	A	C	.	.	MAF_INRAE=4.167
NC_035077.1	27914151	.	A	G	.	.	MAF_INRAE=4.167
NC_035077.1	27914159	.	G	A	.	.	MAF_INRAE=4.167
NC_035077.1	27914189	.	G	T	.	.	MAF_INRAE=5.263;MAF_USDA=20.0
NC_035077.1	27914216	.	C	A	.	.	MAF_USDA=15.882
NC_035077.1	27914265	.	C	A	.	.	MAF_INRAE=31.013;MAF_USDA=6.471
NC_035077.1	27914319	.	T	G	.	.	MAF_INRAE=5.263;MAF_USDA=11.765
NC_035077.1	27914353	.	C	T	.	.	MAF_USDA=1.639
NC_035077.1	27914484	.	T	G	.	.	MAF_INRAE=5.263;MAF_USDA=19.412
NC_035077.1	27914631	.	A	C	.	.	MAF_USDA=4.098
NC_035077.1	27914681	.	G	A	.	.	MAF_INRAE=31.013;MAF_USDA=14.706
NC_035077.1	27914758	.	G	T	.	.	MAF_USDA=22.353
NC_035077.1	27914772	.	A	C	.	.	MAF_USDA=4.118
NC_035077.1	27914790	.	A	G	.	.	MAF_USDA=1.639
NC_035077.1	27914791	.	T	A	.	.	MAF_USDA=2.459
NC_035077.1	27914804	.	G	T	.	.	MAF_INRAE=5.263;MAF_USDA=25.294
NC_035077.1	27914837	.	A	G	.	.	MAF_INRAE=31.013;MAF_USDA=14.706
NC_035077.1	27914850	.	A	C	.	.	MAF_INRAE=34.81;MAF_USDA=9.836
NC_035077.1	27914877	.	G	C	.	.	MAF_INRAE=32.911;MAF_USDA=40.0
NC_035077.1	27914880	.	G	T	.	.	MAF_INRAE=36.667;MAF_USDA=38.824
NC_035077.1	27914888	.	G	C	.	.	MAF_USDA=5.738
NC_035077.1	27914955	.	T	A	.	.	MAF_USDA=6.25
NC_035077.1	27915014	.	C	T	.	.	MAF_USDA=4.706
NC_035077.1	27915107	.	G	T	.	.	MAF_USDA=1.639
NC_035077.1	27915127	.	A	G	.	.	MAF_USDA=3.529
NC_035077.1	27915174	.	C	T	.	.	MAF_USDA=1.639
NC_035077.1	27915208	.	C	T	.	.	MAF_USDA=3.279
NC_035077.1	27915276	.	T	G	.	.	MAF_INRAE=5.263;MAF_USDA=18.235
NC_035077.1	27915401	.	C	T	.	.	MAF_USDA=4.098
NC_035077.1	27915452	.	T	C	.	.	MAF_USDA=1.639
NC_035077.1	27915505	.	A	C	.	.	MAF_INRAE=32.278;MAF_USDA=33.607
NC_035077.1	27915521	.	C	T	.	.	MAF_INRAE=31.013;MAF_USDA=14.118
NC_035077.1	27915523	.	G	A	.	.	MAF_USDA=8.197
NC_035077.1	27915540	.	T	A	.	.	MAF_USDA=3.279
NC_035077.1	27915695	.	G	T	.	.	MAF_USDA=1.639
NC_035077.1	27915717	.	A	C	.	.	MAF_USDA=1.639
NC_035077.1	27915732	.	A	T	.	.	MAF_INRAE=29.747;MAF_USDA=12.353
NC_035077.1	27915770	.	A	C	.	.	MAF_INRAE=31.013;MAF_USDA=14.706
NC_035077.1	27915791	.	G	T	.	.	MAF_INRAE=31.013;MAF_USDA=25.0
NC_035077.1	27916135	.	A	C	.	.	MAF_INRAE=31.013;MAF_USDA=15.294
NC_035077.1	27916147	.	T	C	.	.	MAF_INRAE=32.278;MAF_USDA=32.353
NC_035077.1	27916154	.	A	T	.	.	MAF_INRAE=5.263;MAF_USDA=17.647
NC_035077.1	27916195	.	G	A	.	.	MAF_USDA=4.098
NC_035077.1	27916196	.	C	A	.	.	MAF_USDA=4.098
NC_035077.1	27916238	.	C	T	.	.	MAF_USDA=2.459
NC_035077.1	27916239	.	G	A	.	.	MAF_INRAE=31.013;MAF_USDA=12.353
NC_035077.1	27916284	.	G	A	.	.	MAF_USDA=1.639
NC_035077.1	27916352	.	G	T	.	.	MAF_INRAE=31.013;MAF_USDA=25.0
NC_035077.1	27916432	.	C	T	.	.	MAF_INRAE=31.013;MAF_USDA=15.882
NC_035077.1	27916440	.	A	G	.	.	MAF_USDA=8.824
NC_035077.1	27916446	.	C	A	.	.	MAF_INRAE=31.013;MAF_USDA=15.294
NC_035077.1	27916637	.	G	T	.	.	MAF_USDA=1.667
NC_035077.1	27916921	.	A	C	.	.	MAF_INRAE=32.278;MAF_USDA=32.941
NC_035077.1	27917052	.	G	A	.	.	MAF_INRAE=31.013;MAF_USDA=15.294
NC_035077.1	27917063	.	G	A	.	.	MAF_INRAE=32.278;MAF_USDA=34.706
NC_035077.1	27917138	.	C	T	.	.	MAF_INRAE=32.278;MAF_USDA=15.294
NC_035077.1	27917350	.	T	G	.	.	MAF_INRAE=31.013;MAF_USDA=19.412
NC_035077.1	27917488	.	G	C	.	.	MAF_INRAE=30.833;MAF_USDA=10.417
NC_035077.1	27917516	.	C	A	.	.	MAF_USDA=1.639
NC_035077.1	27917586	.	A	G	.	.	MAF_USDA=4.098
NC_035077.1	27917704	.	C	T	.	.	MAF_INRAE=15.789;MAF_USDA=7.377
NC_035077.1	27917768	.	G	A	.	.	MAF_USDA=1.639
NC_035077.1	27917873	.	G	T	.	.	MAF_USDA=1.639
NC_035077.1	27917874	.	G	A	.	.	MAF_INRAE=4.167;MAF_USDA=4.706
NC_035077.1	27917875	.	G	T	.	.	MAF_USDA=1.639
NC_035077.1	27917924	.	G	T	.	.	MAF_INRAE=5.263
NC_035077.1	27917968	.	T	G	.	.	MAF_USDA=1.639
NC_035077.1	27918050	.	A	C	.	.	MAF_INRAE=37.975;MAF_USDA=28.235
NC_035077.1	27918099	.	G	A	.	.	MAF_USDA=1.639
NC_035077.1	27918108	.	C	T	.	.	MAF_USDA=8.235
NC_035077.1	27918777	.	A	G	.	.	MAF_USDA=1.639
NC_035077.1	27918863	.	G	A	.	.	MAF_USDA=1.639
NC_035077.1	27918927	.	A	G	.	.	MAF_INRAE=30.38;MAF_USDA=15.882
NC_035077.1	27918998	.	G	A	.	.	MAF_INRAE=31.013;MAF_USDA=6.471
NC_035077.1	27918999	.	A	G	.	.	MAF_USDA=21.084
NC_035077.1	27919014	.	G	A	.	.	MAF_INRAE=35.833;MAF_USDA=25.0
NC_035077.1	27919219	.	T	C	.	.	MAF_INRAE=31.013;MAF_USDA=15.294
NC_035077.1	27919244	.	A	C	.	.	MAF_INRAE=5.263;MAF_USDA=15.882
NC_035077.1	27919363	.	C	A	.	.	MAF_USDA=1.667
NC_035077.1	27919384	.	C	T	.	.	MAF_USDA=1.667
NC_035077.1	27919638	.	T	G	.	.	MAF_USDA=1.639
NC_035077.1	27919685	.	C	T	.	.	MAF_USDA=4.098
NC_035077.1	27919718	.	A	T	.	.	MAF_USDA=1.639
NC_035077.1	27919719	.	T	A	.	.	MAF_USDA=2.459
NC_035077.1	27919782	.	T	C	.	.	MAF_INRAE=5.263;MAF_USDA=17.059
NC_035077.1	27919938	.	C	A	.	.	MAF_INRAE=15.19
NC_035077.1	27919981	.	T	A	.	.	MAF_INRAE=31.013;MAF_USDA=14.706
NC_035077.1	27920141	.	T	C	.	.	MAF_INRAE=31.013;MAF_USDA=15.294
NC_035077.1	27920288	.	G	A	.	.	MAF_INRAE=32.911;MAF_USDA=18.824
NC_035077.1	27920334	.	T	A	.	.	MAF_INRAE=31.013;MAF_USDA=15.882
NC_035077.1	27920338	.	C	T	.	.	MAF_USDA=8.824
NC_035077.1	27920414	.	G	T	.	.	MAF_USDA=4.918
NC_035077.1	27920488	.	C	A	.	.	MAF_INRAE=31.013;MAF_USDA=14.706
NC_035077.1	27920581	.	C	T	.	.	MAF_USDA=8.824
NC_035077.1	27920610	.	T	C	.	.	MAF_USDA=2.459
NC_035077.1	27920631	.	A	T	.	.	MAF_INRAE=31.013;MAF_USDA=14.706
NC_035077.1	27920713	.	G	C	.	.	MAF_INRAE=30.38;MAF_USDA=15.294
NC_035077.1	27920842	.	C	A	.	.	MAF_USDA=3.279
NC_035077.1	27920844	.	T	G	.	.	MAF_USDA=19.412
NC_035077.1	27920877	.	A	C	.	.	MAF_INRAE=31.013;MAF_USDA=15.294
NC_035077.1	27920929	.	C	T	.	.	MAF_USDA=1.639
NC_035077.1	27920965	.	T	G	.	.	MAF_INRAE=31.013;MAF_USDA=14.706
NC_035077.1	27921048	.	C	T	.	.	MAF_USDA=1.639
NC_035077.1	27921152	.	T	A	.	.	MAF_INRAE=31.013;MAF_USDA=6.471
NC_035077.1	27921252	.	T	G	.	.	MAF_INRAE=5.263;MAF_USDA=28.235
NC_035077.1	27921306	.	T	C	.	.	MAF_INRAE=5.263;MAF_USDA=16.471
NC_035077.1	27921322	.	C	T	.	.	MAF_USDA=1.639
NC_035077.1	27921394	.	C	A	.	.	MAF_USDA=6.25
NC_035077.1	27921397	.	T	G	.	.	MAF_USDA=1.639
NC_035077.1	27921415	.	A	T	.	.	MAF_USDA=1.639
NC_035077.1	27921421	.	C	T	.	.	MAF_USDA=8.824
NC_035077.1	27921422	.	A	G	.	.	MAF_INRAE=5.263;MAF_USDA=18.235
NC_035077.1	27921425	.	C	A	.	.	MAF_USDA=1.639
NC_035077.1	27921557	.	G	C	.	.	MAF_USDA=4.706
NC_035077.1	27921571	.	G	T	.	.	MAF_INRAE=36.076;MAF_USDA=42.353
NC_035077.1	27921593	.	A	T	.	.	MAF_USDA=6.25
NC_035077.1	27921594	.	C	T	.	.	MAF_USDA=6.25
NC_035077.1	27921691	.	A	G	.	.	MAF_INRAE=5.263;MAF_USDA=19.412
NC_035077.1	27921766	.	G	A	.	.	MAF_USDA=17.059
NC_035077.1	27921767	.	T	C	.	.	MAF_USDA=14.118
NC_035077.1	27921773	.	G	A	.	.	MAF_USDA=1.639
NC_035077.1	27921788	.	C	T	.	.	MAF_INRAE=5.263;MAF_USDA=18.824
NC_035077.1	27921826	.	T	C	.	.	MAF_INRAE=31.013;MAF_USDA=15.294
NC_035077.1	27921874	.	C	T	.	.	MAF_INRAE=31.013;MAF_USDA=12.353
NC_035077.1	27921938	.	T	A	.	.	MAF_USDA=4.918
NC_035077.1	27922155	.	A	C	.	.	MAF_USDA=1.639
NC_035077.1	27922156	.	T	C	.	.	MAF_USDA=5.738
NC_035077.1	27922186	.	A	C	.	.	MAF_INRAE=10.759;MAF_USDA=9.412
NC_035077.1	27922194	.	C	A	.	.	MAF_USDA=3.279
NC_035077.1	27922322	.	T	C	.	.	MAF_USDA=3.333
NC_035077.1	27922444	.	A	C	.	.	MAF_INRAE=31.013;MAF_USDA=14.706
NC_035077.1	27922447	.	T	A	.	.	MAF_INRAE=35.833;MAF_USDA=14.706
NC_035077.1	27922463	.	G	T	.	.	MAF_INRAE=31.646;MAF_USDA=14.706
NC_035077.1	27922473	.	G	C	.	.	MAF_USDA=1.639
NC_035077.1	27922479	.	T	C	.	.	MAF_USDA=1.639
NC_035077.1	27922494	.	T	G	.	.	MAF_INRAE=31.646;MAF_USDA=14.706
NC_035077.1	27922507	.	A	G	.	.	MAF_INRAE=31.013;MAF_USDA=14.706
NC_035077.1	27922699	.	G	A	.	.	MAF_USDA=6.25
NC_035077.1	27922758	.	T	C	.	.	MAF_INRAE=5.263;MAF_USDA=6.25
NC_035077.1	27922820	.	G	A	.	.	MAF_USDA=1.639
NC_035077.1	27922867	.	C	G	.	.	MAF_USDA=3.279
NC_035077.1	27922910	.	C	T	.	.	MAF_USDA=2.459
NC_035077.1	27923085	.	A	C	.	.	MAF_USDA=1.639
NC_035077.1	27923156	.	T	G	.	.	MAF_USDA=1.639
NC_035077.1	27923183	.	G	A	.	.	MAF_USDA=3.279
NC_035077.1	27923186	.	G	T	.	.	MAF_USDA=1.639
NC_035077.1	27923236	.	C	A	.	.	MAF_USDA=4.118
NC_035077.1	27923282	.	C	G	.	.	MAF_USDA=16.471
NC_035077.1	27923284	.	G	T	.	.	MAF_USDA=15.294
NC_035077.1	27923287	.	T	A	.	.	MAF_USDA=16.667
NC_035077.1	27923331	.	C	A	.	.	MAF_INRAE=5.263;MAF_USDA=20.588
NC_035077.1	27923359	.	G	C	.	.	MAF_INRAE=32.911;MAF_USDA=20.833
NC_035077.1	27923384	.	G	A	.	.	MAF_USDA=1.639
NC_035077.1	27923405	.	A	C	.	.	MAF_INRAE=30.38;MAF_USDA=17.059
NC_035077.1	27923438	.	A	G	.	.	MAF_USDA=4.706
NC_035077.1	27923442	.	A	G	.	.	MAF_USDA=8.824
NC_035077.1	27923460	.	C	T	.	.	MAF_INRAE=31.013;MAF_USDA=15.294
NC_035077.1	27923511	.	C	A	.	.	MAF_INRAE=5.263;MAF_USDA=5.882
NC_035077.1	27923807	.	A	T	.	.	MAF_INRAE=15.789;MAF_USDA=14.706
NC_035077.1	27923980	.	A	G	.	.	MAF_INRAE=33.544;MAF_USDA=14.706
NC_035077.1	27924001	.	C	T	.	.	MAF_INRAE=21.053;MAF_USDA=35.882
NC_035077.1	27924030	.	T	A	.	.	MAF_INRAE=30.38;MAF_USDA=6.471
NC_035077.1	27924104	.	C	A	.	.	MAF_USDA=18.235
NC_035077.1	27924129	.	C	T	.	.	MAF_INRAE=31.013;MAF_USDA=15.294
NC_035077.1	27924179	.	C	T	.	.	MAF_INRAE=31.013;MAF_USDA=14.706
NC_035077.1	27924210	.	C	A	.	.	MAF_INRAE=32.911;MAF_USDA=15.294
NC_035077.1	27924248	.	T	A	.	.	MAF_INRAE=31.646;MAF_USDA=14.706
NC_035077.1	27924276	.	T	C	.	.	MAF_USDA=4.098
NC_035077.1	27924490	.	T	C	.	.	MAF_USDA=1.639
NC_035077.1	27924528	.	C	T	.	.	MAF_INRAE=35.443;MAF_USDA=36.471
NC_035077.1	27924530	.	G	A	.	.	MAF_INRAE=32.911;MAF_USDA=15.882
NC_035077.1	27924624	.	C	T	.	.	MAF_INRAE=15.789;MAF_USDA=7.059
NC_035077.1	27924654	.	T	C	.	.	MAF_INRAE=15.789;MAF_USDA=7.647
NC_035077.1	27924694	.	C	G	.	.	MAF_USDA=1.639
NC_035077.1	27924874	.	C	T	.	.	MAF_INRAE=30.38;MAF_USDA=15.294
NC_035077.1	27924907	.	G	T	.	.	MAF_USDA=1.639
NC_035077.1	27924941	.	T	G	.	.	MAF_USDA=4.918
NC_035077.1	27924963	.	C	T	.	.	MAF_INRAE=15.789;MAF_USDA=7.377
NC_035077.1	27925043	.	A	T	.	.	MAF_INRAE=31.646;MAF_USDA=25.0
NC_035077.1	27925044	.	A	T	.	.	MAF_INRAE=36.667;MAF_USDA=25.0
NC_035077.1	27925124	.	G	A	.	.	MAF_USDA=1.639
NC_035077.1	27925181	.	A	C	.	.	MAF_INRAE=34.81;MAF_USDA=19.672
NC_035077.1	27925209	.	C	T	.	.	MAF_INRAE=31.013;MAF_USDA=15.882
NC_035077.1	27925242	.	C	A	.	.	MAF_USDA=3.279
NC_035077.1	27925317	.	A	G	.	.	MAF_USDA=4.098
NC_035077.1	27925333	.	T	G	.	.	MAF_INRAE=36.076;MAF_USDA=35.882
NC_035077.1	27925401	.	C	T	.	.	MAF_USDA=3.279
NC_035077.1	27925427	.	A	T	.	.	MAF_INRAE=3.333;MAF_USDA=1.639
NC_035077.1	27925451	.	T	G	.	.	MAF_USDA=1.639
NC_035077.1	27925487	.	A	T	.	.	MAF_INRAE=4.167;MAF_USDA=15.294
NC_035077.1	27925661	.	T	C	.	.	MAF_INRAE=5.263;MAF_USDA=5.882
NC_035077.1	27925691	.	A	C	.	.	MAF_USDA=10.0
NC_035077.1	27925713	.	A	C	.	.	MAF_INRAE=15.789;MAF_USDA=7.647
NC_035077.1	27925774	.	C	T	.	.	MAF_USDA=4.918
NC_035077.1	27925878	.	T	G	.	.	MAF_USDA=1.639
NC_035077.1	27925923	.	C	T	.	.	MAF_INRAE=15.789;MAF_USDA=8.235
NC_035077.1	27925952	.	A	G	.	.	MAF_USDA=4.098
NC_035077.1	27925959	.	A	C	.	.	MAF_INRAE=33.333;MAF_USDA=20.833
NC_035077.1	27925960	.	T	A	.	.	MAF_USDA=27.108
NC_035077.1	27925961	.	T	A	.	.	MAF_INRAE=16.667
NC_035077.1	27925962	.	T	A	.	.	MAF_USDA=14.458
NC_035077.1	27925963	.	T	G	.	.	MAF_USDA=9.036
NC_035077.1	27925964	.	T	G	.	.	MAF_USDA=10.843
NC_035077.1	27926066	.	T	C	.	.	MAF_USDA=2.459
NC_035077.1	27926109	.	C	G	.	.	MAF_INRAE=5.263;MAF_USDA=6.471
NC_035077.1	27926132	.	A	G	.	.	MAF_USDA=6.25
NC_035077.1	27926153	.	G	A	.	.	MAF_USDA=1.639
NC_035077.1	27926154	.	T	C	.	.	MAF_INRAE=15.789;MAF_USDA=7.647
NC_035077.1	27926311	.	A	T	.	.	MAF_INRAE=15.789;MAF_USDA=7.647
NC_035077.1	27926350	.	C	T	.	.	MAF_INRAE=28.481;MAF_USDA=1.639
NC_035077.1	27926352	.	A	C	.	.	MAF_USDA=10.588
NC_035077.1	27926366	.	C	T	.	.	MAF_USDA=11.176
NC_035077.1	27926375	.	G	A	.	.	MAF_USDA=3.279
NC_035077.1	27926396	.	C	A	.	.	MAF_INRAE=15.789;MAF_USDA=7.059
NC_035077.1	27926420	.	T	G	.	.	MAF_INRAE=15.789;MAF_USDA=18.235
NC_035077.1	27926524	.	T	C	.	.	MAF_USDA=10.588
NC_035077.1	27926531	.	A	C	.	.	MAF_INRAE=18.354;MAF_USDA=5.294
NC_035077.1	27926570	.	G	A	.	.	MAF_USDA=2.459
NC_035077.1	27926592	.	G	A	.	.	MAF_USDA=11.176
NC_035077.1	27926631	.	G	A	.	.	MAF_USDA=6.25
NC_035077.1	27926649	.	C	T	.	.	MAF_INRAE=5.263
NC_035077.1	27926681	.	C	A	.	.	MAF_USDA=10.588
NC_035077.1	27926743	.	T	A	.	.	MAF_INRAE=5.263;MAF_USDA=6.471
NC_035077.1	27926794	.	C	A	.	.	MAF_USDA=1.639
NC_035077.1	27926797	.	C	T	.	.	MAF_INRAE=15.789;MAF_USDA=7.647
NC_035077.1	27926974	.	G	T	.	.	MAF_USDA=4.918
NC_035077.1	27927120	.	G	T	.	.	MAF_USDA=2.459
NC_035077.1	27927185	.	T	A	.	.	MAF_INRAE=4.167;MAF_USDA=6.471
NC_035077.1	27927266	.	A	G	.	.	MAF_USDA=11.176
NC_035077.1	27927282	.	G	T	.	.	MAF_INRAE=18.987;MAF_USDA=5.294
NC_035077.1	27927300	.	C	T	.	.	MAF_INRAE=15.789;MAF_USDA=19.412
NC_035077.1	27927395	.	G	A	.	.	MAF_USDA=1.639
NC_035077.1	27927509	.	C	T	.	.	MAF_INRAE=15.789;MAF_USDA=7.647
NC_035077.1	27927528	.	C	A	.	.	MAF_INRAE=18.333;MAF_USDA=8.824
NC_035077.1	27927586	.	G	A	.	.	MAF_USDA=2.459
NC_035077.1	27927646	.	C	T	.	.	MAF_USDA=8.824
NC_035077.1	27927659	.	A	G	.	.	MAF_INRAE=39.241;MAF_USDA=41.765
NC_035077.1	27927662	.	C	T	.	.	MAF_USDA=1.639
NC_035077.1	27927673	.	T	G	.	.	MAF_USDA=4.098
NC_035077.1	27927687	.	C	T	.	.	MAF_USDA=1.639
NC_035077.1	27927794	.	G	A	.	.	MAF_USDA=4.098
NC_035077.1	27927940	.	G	A	.	.	MAF_USDA=2.459
NC_035077.1	27927977	.	G	A	.	.	MAF_USDA=2.459
NC_035077.1	27927983	.	C	A	.	.	MAF_INRAE=10.759;MAF_USDA=9.412
NC_035077.1	27928183	.	G	A	.	.	MAF_USDA=1.639
NC_035077.1	27928257	.	A	C	.	.	MAF_USDA=4.706
NC_035077.1	27928433	.	C	T	.	.	MAF_USDA=4.098
NC_035077.1	27928446	.	T	C	.	.	MAF_USDA=2.459
NC_035077.1	27928461	.	C	A	.	.	MAF_INRAE=4.167;MAF_USDA=4.706
NC_035077.1	27928462	.	C	A	.	.	MAF_INRAE=4.167;MAF_USDA=4.706
NC_035077.1	27928594	.	C	G	.	.	MAF_USDA=2.459
NC_035077.1	27928621	.	C	T	.	.	MAF_INRAE=15.789;MAF_USDA=3.279
NC_035077.1	27928674	.	T	C	.	.	MAF_USDA=7.377
NC_035077.1	27928735	.	G	A	.	.	MAF_INRAE=15.789;MAF_USDA=4.118
NC_035077.1	27928837	.	C	T	.	.	MAF_INRAE=36.076;MAF_USDA=22.353
NC_035077.1	27928910	.	A	G	.	.	MAF_USDA=4.918
NC_035077.1	27928914	.	G	C	.	.	MAF_USDA=4.918
NC_035077.1	27928963	.	C	T	.	.	MAF_USDA=4.118
NC_035077.1	27929021	.	T	C	.	.	MAF_INRAE=5.263;MAF_USDA=2.459
NC_035077.1	27929051	.	G	T	.	.	MAF_USDA=3.279
NC_035077.1	27929054	.	C	T	.	.	MAF_INRAE=5.263;MAF_USDA=16.667
NC_035077.1	27929090	.	C	T	.	.	MAF_INRAE=5.263;MAF_USDA=5.882
NC_035077.1	27929108	.	A	T	.	.	MAF_USDA=4.918
NC_035077.1	27929121	.	G	A	.	.	MAF_USDA=4.098
NC_035077.1	27929206	.	T	A	.	.	MAF_USDA=2.459
NC_035077.1	27929318	.	C	A	.	.	MAF_USDA=6.557
NC_035077.1	27929363	.	G	C	.	.	MAF_USDA=29.508
NC_035077.1	27929421	.	T	C	.	.	MAF_USDA=3.279
NC_035077.1	27929831	.	T	C	.	.	MAF_USDA=4.918
NC_035077.1	27929924	.	C	A	.	.	MAF_USDA=1.639
NC_035077.1	27929939	.	C	T	.	.	MAF_USDA=2.459
NC_035077.1	27929961	.	C	T	.	.	MAF_USDA=1.639
NC_035077.1	27929986	.	A	T	.	.	MAF_INRAE=5.263;MAF_USDA=8.235
NC_035077.1	27930109	.	C	T	.	.	MAF_USDA=8.197
NC_035077.1	27930214	.	A	T	.	.	MAF_USDA=3.279
NC_035077.1	27930270	.	C	T	.	.	MAF_USDA=6.25
NC_035077.1	27930283	.	A	C	.	.	MAF_USDA=2.459
NC_035077.1	27930416	.	T	C	.	.	MAF_USDA=3.279
NC_035077.1	27930438	.	A	G	.	.	MAF_INRAE=5.263;MAF_USDA=6.471
NC_035077.1	27930514	.	A	G	.	.	MAF_INRAE=4.167;MAF_USDA=11.765
NC_035077.1	27930664	.	C	T	.	.	MAF_USDA=4.118
NC_035077.1	27930799	.	T	G	.	.	MAF_INRAE=18.987;MAF_USDA=14.583
NC_035077.1	27930835	.	G	A	.	.	MAF_INRAE=5.263;MAF_USDA=5.882
NC_035077.1	27930849	.	T	C	.	.	MAF_INRAE=39.241;MAF_USDA=44.706
NC_035077.1	27930915	.	G	A	.	.	MAF_USDA=1.639
NC_035077.1	27930949	.	G	C	.	.	MAF_INRAE=39.873;MAF_USDA=47.647
NC_035077.1	27930950	.	G	C	.	.	MAF_INRAE=37.5;MAF_USDA=44.706
NC_035077.1	27931036	.	G	A	.	.	MAF_INRAE=27.215;MAF_USDA=3.279
NC_035077.1	27931100	.	G	T	.	.	MAF_INRAE=34.81;MAF_USDA=31.176
NC_035077.1	27931176	.	C	T	.	.	MAF_INRAE=5.263;MAF_USDA=6.25
NC_035077.1	27931202	.	T	C	.	.	MAF_INRAE=5.263;MAF_USDA=5.294
NC_035077.1	27931224	.	G	A	.	.	MAF_INRAE=27.848;MAF_USDA=3.279
NC_035077.1	27931332	.	A	G	.	.	MAF_INRAE=5.263;MAF_USDA=5.882
NC_035077.1	27931342	.	C	A	.	.	MAF_INRAE=15.789;MAF_USDA=4.118
NC_035077.1	27931374	.	T	A	.	.	MAF_USDA=2.459
NC_035077.1	27931446	.	C	A	.	.	MAF_USDA=2.459
NC_035077.1	27931478	.	A	G	.	.	MAF_INRAE=36.076;MAF_USDA=30.588
NC_035077.1	27931505	.	A	T	.	.	MAF_INRAE=4.167;MAF_USDA=3.529
NC_035077.1	27931572	.	C	T	.	.	MAF_INRAE=15.789;MAF_USDA=5.294
NC_035077.1	27931608	.	C	A	.	.	MAF_INRAE=5.263;MAF_USDA=6.471
NC_035077.1	27931694	.	G	A	.	.	MAF_INRAE=15.789;MAF_USDA=4.118
NC_035077.1	27931695	.	A	G	.	.	MAF_INRAE=36.076;MAF_USDA=31.765
NC_035077.1	27931750	.	G	A	.	.	MAF_USDA=12.295
NC_035077.1	27931788	.	G	A	.	.	MAF_USDA=3.279
NC_035077.1	27931792	.	C	T	.	.	MAF_USDA=4.118
NC_035077.1	27931861	.	A	T	.	.	MAF_INRAE=31.013;MAF_USDA=12.353
NC_035077.1	27932090	.	A	G	.	.	MAF_USDA=15.882
NC_035077.1	27932094	.	A	T	.	.	MAF_USDA=5.738
NC_035077.1	27932095	.	C	T	.	.	MAF_USDA=9.836
NC_035077.1	27932133	.	A	T	.	.	MAF_USDA=1.667
NC_035077.1	27932143	.	C	A	.	.	MAF_INRAE=13.291;MAF_USDA=9.412
NC_035077.1	27932147	.	G	A	.	.	MAF_INRAE=32.5;MAF_USDA=50.0
NC_035077.1	27932178	.	G	A	.	.	MAF_USDA=6.25
NC_035077.1	27932212	.	C	A	.	.	MAF_INRAE=5.263;MAF_USDA=3.279
NC_035077.1	27932281	.	G	T	.	.	MAF_USDA=10.0
NC_035077.1	27932332	.	C	A	.	.	MAF_USDA=10.0
NC_035077.1	27932333	.	A	T	.	.	MAF_USDA=10.0
NC_035077.1	27932336	.	A	T	.	.	MAF_USDA=16.471
NC_035077.1	27932356	.	G	A	.	.	MAF_INRAE=32.911;MAF_USDA=40.588
NC_035077.1	27932365	.	C	T	.	.	MAF_INRAE=5.263;MAF_USDA=5.882
NC_035077.1	27932366	.	G	A	.	.	MAF_INRAE=37.342;MAF_USDA=30.0
NC_035077.1	27932394	.	A	G	.	.	MAF_USDA=9.836
NC_035077.1	27932401	.	C	T	.	.	MAF_USDA=4.098
NC_035077.1	27932500	.	G	C	.	.	MAF_USDA=1.667
NC_035077.1	27932560	.	C	T	.	.	MAF_USDA=6.557
NC_035077.1	27932579	.	T	A	.	.	MAF_INRAE=12.5;MAF_USDA=25.0
NC_035077.1	27932637	.	A	G	.	.	MAF_INRAE=33.544;MAF_USDA=40.588
NC_035077.1	27932648	.	A	T	.	.	MAF_INRAE=33.544;MAF_USDA=46.471
NC_035077.1	27932655	.	G	A	.	.	MAF_INRAE=31.013;MAF_USDA=12.353
NC_035077.1	27932696	.	C	T	.	.	MAF_USDA=6.25
NC_035077.1	27932703	.	G	A	.	.	MAF_INRAE=32.911;MAF_USDA=42.353
NC_035077.1	27932890	.	G	A	.	.	MAF_INRAE=10.759;MAF_USDA=9.412
NC_035077.1	27932896	.	T	C	.	.	MAF_USDA=8.824
NC_035077.1	27932940	.	T	C	.	.	MAF_INRAE=30.38;MAF_USDA=24.118
NC_035077.1	27932987	.	C	T	.	.	MAF_USDA=4.098
NC_035077.1	27933095	.	C	T	.	.	MAF_INRAE=15.789;MAF_USDA=4.118
NC_035077.1	27933161	.	G	A	.	.	MAF_USDA=2.459
NC_035077.1	27933204	.	G	T	.	.	MAF_USDA=1.639
NC_035077.1	27933210	.	T	C	.	.	MAF_INRAE=32.278;MAF_USDA=31.176
NC_035077.1	27933211	.	G	A	.	.	MAF_INRAE=30.833;MAF_USDA=30.0
NC_035077.1	27933270	.	C	A	.	.	MAF_USDA=3.279
NC_035077.1	27933313	.	C	A	.	.	MAF_USDA=4.918
NC_035077.1	27933355	.	A	G	.	.	MAF_INRAE=32.911;MAF_USDA=32.353
NC_035077.1	27933396	.	C	T	.	.	MAF_USDA=1.639
NC_035077.1	27933449	.	C	T	.	.	MAF_INRAE=32.278;MAF_USDA=31.765
NC_035077.1	27933452	.	T	C	.	.	MAF_USDA=1.639
NC_035077.1	27933454	.	C	T	.	.	MAF_INRAE=4.167;MAF_USDA=5.294
NC_035077.1	27933521	.	A	T	.	.	MAF_INRAE=32.911;MAF_USDA=32.353
NC_035077.1	27933542	.	G	T	.	.	MAF_USDA=4.098
NC_035077.1	27933595	.	T	G	.	.	MAF_INRAE=31.646;MAF_USDA=33.333
NC_035077.1	27933731	.	T	C	.	.	MAF_USDA=3.279
NC_035077.1	27933737	.	G	C	.	.	MAF_USDA=2.459
NC_035077.1	27933780	.	C	T	.	.	MAF_INRAE=33.544;MAF_USDA=31.765
NC_035077.1	27933793	.	A	G	.	.	MAF_USDA=13.69
NC_035077.1	27933806	.	T	C	.	.	MAF_USDA=3.333
NC_035077.1	27934475	.	A	G	.	.	MAF_USDA=2.459
NC_035077.1	27934497	.	T	C	.	.	MAF_INRAE=31.646;MAF_USDA=29.762
NC_035077.1	27934498	.	G	A	.	.	MAF_INRAE=30.0;MAF_USDA=29.762
NC_035077.1	27934501	.	C	T	.	.	MAF_INRAE=3.333
NC_035077.1	27934614	.	C	T	.	.	MAF_USDA=1.639
NC_035077.1	27934648	.	G	C	.	.	MAF_USDA=7.377
NC_035077.1	27934660	.	G	T	.	.	MAF_INRAE=5.263;MAF_USDA=5.882
NC_035077.1	27934723	.	C	T	.	.	MAF_USDA=7.377
NC_035077.1	27934725	.	T	C	.	.	MAF_INRAE=37.975;MAF_USDA=42.941
NC_035077.1	27934730	.	C	A	.	.	MAF_USDA=3.279
NC_035077.1	27934767	.	T	G	.	.	MAF_USDA=15.294
NC_035077.1	27934780	.	T	A	.	.	MAF_INRAE=31.646;MAF_USDA=18.824
NC_035077.1	27934806	.	C	T	.	.	MAF_INRAE=39.241;MAF_USDA=43.75
NC_035077.1	27934825	.	G	T	.	.	MAF_USDA=45.833
NC_035077.1	27935049	.	G	A	.	.	MAF_USDA=2.459
NC_035077.1	27935070	.	T	A	.	.	MAF_INRAE=36.709;MAF_USDA=28.824
NC_035077.1	27935114	.	G	C	.	.	MAF_USDA=10.656
NC_035077.1	27935196	.	T	A	.	.	MAF_INRAE=37.975;MAF_USDA=43.529
NC_035077.1	27935253	.	T	C	.	.	MAF_INRAE=31.013;MAF_USDA=19.412
NC_035077.1	27935330	.	G	A	.	.	MAF_INRAE=27.848;MAF_USDA=3.279
NC_035077.1	27935494	.	C	T	.	.	MAF_USDA=10.656
NC_035077.1	27935499	.	A	G	.	.	MAF_INRAE=35.443;MAF_USDA=30.588
NC_035077.1	27935536	.	C	T	.	.	MAF_INRAE=32.911;MAF_USDA=20.0
NC_035077.1	27935542	.	C	A	.	.	MAF_USDA=1.639
NC_035077.1	27935572	.	T	A	.	.	MAF_INRAE=36.076;MAF_USDA=44.118
NC_035077.1	27935581	.	C	T	.	.	MAF_INRAE=31.013;MAF_USDA=12.353
NC_035077.1	27935591	.	G	A	.	.	MAF_USDA=4.098
NC_035077.1	27935609	.	C	T	.	.	MAF_USDA=2.459
NC_035077.1	27935627	.	G	A	.	.	MAF_USDA=4.918
NC_035077.1	27935698	.	G	T	.	.	MAF_USDA=6.557
NC_035077.1	27936023	.	C	G	.	.	MAF_INRAE=3.333
NC_035077.1	27936024	.	G	C	.	.	MAF_INRAE=3.333
NC_035077.1	27936028	.	A	C	.	.	MAF_INRAE=3.333
NC_035077.1	27936033	.	G	C	.	.	MAF_INRAE=3.333
NC_035077.1	27936035	.	A	G	.	.	MAF_INRAE=3.333
NC_035077.1	27936042	.	A	G	.	.	MAF_INRAE=3.333
NC_035077.1	27936046	.	C	T	.	.	MAF_INRAE=3.333
NC_035077.1	27936049	.	G	C	.	.	MAF_INRAE=3.333
NC_035077.1	27936077	.	C	G	.	.	MAF_USDA=20.833
NC_035077.1	27936095	.	G	C	.	.	MAF_USDA=43.75
NC_035077.1	27936110	.	C	T	.	.	MAF_USDA=2.083
NC_035077.1	27936136	.	A	G	.	.	MAF_INRAE=8.333;MAF_USDA=22.917
NC_035077.1	27936148	.	A	C	.	.	MAF_USDA=20.833
NC_035077.1	27936164	.	G	T	.	.	MAF_INRAE=1.667
NC_035077.1	27936168	.	A	G	.	.	MAF_INRAE=1.667
NC_035077.1	27936226	.	A	C	.	.	MAF_USDA=1.639
NC_035077.1	27936312	.	T	C	.	.	MAF_USDA=5.882
NC_035077.1	27936317	.	A	C	.	.	MAF_USDA=6.25
NC_035077.1	27936384	.	A	T	.	.	MAF_USDA=4.167
NC_035077.1	27936388	.	A	G	.	.	MAF_USDA=5.833
NC_035077.1	27936447	.	A	C	.	.	MAF_USDA=10.417
NC_035077.1	27936537	.	C	T	.	.	MAF_USDA=20.833
NC_035077.1	27936875	.	A	C	.	.	MAF_USDA=34.783
NC_035077.1	27936962	.	C	A	.	.	MAF_USDA=35.417
NC_035077.1	27937050	.	C	A	.	.	MAF_INRAE=2.5
NC_035077.1	27937068	.	G	C	.	.	MAF_INRAE=3.797
NC_035077.1	27937070	.	A	C	.	.	MAF_INRAE=3.333
NC_035077.1	27937072	.	G	C	.	.	MAF_INRAE=3.333
NC_035077.1	27937146	.	A	T	.	.	MAF_INRAE=34.81;MAF_USDA=16.471
NC_035077.1	27937215	.	C	T	.	.	MAF_USDA=5.738
NC_035077.1	27937304	.	G	A	.	.	MAF_USDA=50.0
NC_035077.1	27937306	.	G	T	.	.	MAF_USDA=50.0
NC_035077.1	27937307	.	C	T	.	.	MAF_USDA=50.0
NC_035077.1	27937308	.	A	G	.	.	MAF_USDA=35.417
NC_035077.1	27937310	.	G	A	.	.	MAF_USDA=47.917
NC_035077.1	27937312	.	C	T	.	.	MAF_USDA=45.833
NC_035077.1	27937314	.	A	T	.	.	MAF_USDA=47.917
NC_035077.1	27937316	.	A	T	.	.	MAF_USDA=47.917
NC_035077.1	27937318	.	A	T	.	.	MAF_USDA=47.917
NC_035077.1	27937320	.	A	G	.	.	MAF_USDA=47.917
NC_035077.1	27937322	.	T	C	.	.	MAF_USDA=47.917
NC_035077.1	27937324	.	C	T	.	.	MAF_USDA=45.833
NC_035077.1	27937325	.	A	G	.	.	MAF_USDA=45.833
NC_035077.1	27937326	.	A	C	.	.	MAF_USDA=45.833
NC_035077.1	27937328	.	T	C	.	.	MAF_INRAE=38.333;MAF_USDA=45.833
NC_035077.1	27937329	.	T	G	.	.	MAF_INRAE=35.443;MAF_USDA=28.235
NC_035077.1	27937337	.	G	A	.	.	MAF_INRAE=35.443;MAF_USDA=28.235
NC_035077.1	27937354	.	T	A	.	.	MAF_USDA=4.098
NC_035077.1	27937355	.	C	A	.	.	MAF_USDA=1.639
NC_035077.1	27937433	.	C	A	.	.	MAF_USDA=4.098
NC_035077.1	27937445	.	C	A	.	.	MAF_USDA=3.279
NC_035077.1	27937473	.	A	T	.	.	MAF_USDA=7.059
NC_035077.1	27937475	.	A	T	.	.	MAF_USDA=7.059
NC_035077.1	27937490	.	G	T	.	.	MAF_INRAE=5.263;MAF_USDA=5.294
NC_035077.1	27937492	.	C	T	.	.	MAF_USDA=4.098
NC_035077.1	27937524	.	A	G	.	.	MAF_INRAE=36.076;MAF_USDA=45.294
NC_035077.1	27937536	.	G	T	.	.	MAF_USDA=4.098
NC_035077.1	27937571	.	T	C	.	.	MAF_INRAE=18.333;MAF_USDA=8.824
NC_035077.1	27937661	.	C	A	.	.	MAF_USDA=2.459
NC_035077.1	27937662	.	A	T	.	.	MAF_USDA=2.459
NC_035077.1	27937730	.	G	A	.	.	MAF_INRAE=34.81;MAF_USDA=16.471
NC_035077.1	27937745	.	G	A	.	.	MAF_INRAE=27.848;MAF_USDA=4.098
NC_035077.1	27937786	.	T	G	.	.	MAF_INRAE=5.263;MAF_USDA=5.882
NC_035077.1	27938015	.	G	A	.	.	MAF_INRAE=4.167;MAF_USDA=8.824
NC_035077.1	27938034	.	C	A	.	.	MAF_INRAE=15.789;MAF_USDA=4.118
NC_035077.1	27938042	.	T	A	.	.	MAF_INRAE=36.076;MAF_USDA=39.412
NC_035077.1	27938078	.	A	C	.	.	MAF_USDA=3.279
NC_035077.1	27938201	.	C	T	.	.	MAF_INRAE=10.759;MAF_USDA=9.412
NC_035077.1	27938259	.	T	G	.	.	MAF_USDA=5.738
NC_035077.1	27938305	.	G	A	.	.	MAF_INRAE=34.81;MAF_USDA=24.706
NC_035077.1	27938322	.	A	C	.	.	MAF_INRAE=20.253;MAF_USDA=39.412
NC_035077.1	27938329	.	A	C	.	.	MAF_USDA=4.918
NC_035077.1	27938333	.	T	G	.	.	MAF_USDA=5.738
NC_035077.1	27938536	.	C	A	.	.	MAF_USDA=6.557
NC_035077.1	27938584	.	C	T	.	.	MAF_INRAE=36.076;MAF_USDA=38.824
NC_035077.1	27938609	.	G	A	.	.	MAF_USDA=2.459
NC_035077.1	27938728	.	T	A	.	.	MAF_USDA=3.279
NC_035077.1	27938758	.	T	G	.	.	MAF_USDA=3.279
NC_035077.1	27938820	.	C	T	.	.	MAF_INRAE=37.342;MAF_USDA=19.412
NC_035077.1	27938966	.	C	A	.	.	MAF_USDA=2.459
NC_035077.1	27939026	.	A	T	.	.	MAF_INRAE=27.848;MAF_USDA=3.279
NC_035077.1	27939043	.	T	G	.	.	MAF_USDA=3.279
NC_035077.1	27939083	.	T	A	.	.	MAF_INRAE=36.076;MAF_USDA=28.824
NC_035077.1	27939248	.	G	T	.	.	MAF_USDA=1.639
NC_035077.1	27939249	.	A	T	.	.	MAF_INRAE=5.263;MAF_USDA=31.176
NC_035077.1	27939307	.	T	C	.	.	MAF_USDA=2.459
NC_035077.1	27939377	.	G	A	.	.	MAF_USDA=3.279
NC_035077.1	27939599	.	A	G	.	.	MAF_USDA=11.475
NC_035077.1	27939638	.	C	T	.	.	MAF_INRAE=37.342;MAF_USDA=25.882
NC_035077.1	27939699	.	G	A	.	.	MAF_USDA=4.098
NC_035077.1	27939701	.	G	A	.	.	MAF_USDA=4.098
NC_035077.1	27939708	.	C	T	.	.	MAF_USDA=3.333
NC_035077.1	27939812	.	C	T	.	.	MAF_USDA=4.118
NC_035077.1	27940027	.	G	T	.	.	MAF_USDA=2.459
NC_035077.1	27940087	.	C	A	.	.	MAF_INRAE=46.835;MAF_USDA=15.882
NC_035077.1	27940090	.	T	C	.	.	MAF_USDA=18.824
NC_035077.1	27940091	.	C	A	.	.	MAF_INRAE=9.167;MAF_USDA=10.0
NC_035077.1	27940102	.	T	G	.	.	MAF_USDA=7.647
NC_035077.1	27940103	.	C	T	.	.	MAF_INRAE=17.5
NC_035077.1	27940114	.	T	G	.	.	MAF_USDA=12.353
NC_035077.1	27940255	.	G	A	.	.	MAF_USDA=6.25
NC_035077.1	27940265	.	A	G	.	.	MAF_INRAE=4.43
NC_035077.1	27940392	.	T	A	.	.	MAF_INRAE=5.263;MAF_USDA=25.294
NC_035077.1	27940394	.	T	A	.	.	MAF_USDA=10.417
NC_035077.1	27940421	.	C	T	.	.	MAF_INRAE=5.263;MAF_USDA=5.882
NC_035077.1	27940504	.	T	G	.	.	MAF_INRAE=27.215;MAF_USDA=16.471
NC_035077.1	27940636	.	A	T	.	.	MAF_USDA=3.279
NC_035077.1	27940658	.	C	A	.	.	MAF_INRAE=17.089;MAF_USDA=14.706
NC_035077.1	27940737	.	G	T	.	.	MAF_INRAE=18.987;MAF_USDA=24.706
NC_035077.1	27940781	.	C	T	.	.	MAF_INRAE=27.848;MAF_USDA=15.294
NC_035077.1	27940826	.	A	G	.	.	MAF_INRAE=26.582;MAF_USDA=11.765
NC_035077.1	27941081	.	G	A	.	.	MAF_INRAE=27.848;MAF_USDA=11.765
NC_035077.1	27941090	.	G	A	.	.	MAF_INRAE=31.646;MAF_USDA=21.176
NC_035077.1	27941110	.	G	T	.	.	MAF_INRAE=31.646;MAF_USDA=20.0
NC_035077.1	27941133	.	C	T	.	.	MAF_USDA=6.557
NC_035077.1	27941188	.	C	G	.	.	MAF_INRAE=15.789;MAF_USDA=4.098
NC_035077.1	27941241	.	A	G	.	.	MAF_INRAE=15.789;MAF_USDA=4.098
NC_035077.1	27941276	.	C	A	.	.	MAF_USDA=3.279
NC_035077.1	27941312	.	T	C	.	.	MAF_USDA=4.918
NC_035077.1	27941360	.	A	G	.	.	MAF_INRAE=36.709;MAF_USDA=42.353
NC_035077.1	27941438	.	C	T	.	.	MAF_INRAE=43.671;MAF_USDA=4.098
NC_035077.1	27941451	.	C	T	.	.	MAF_USDA=9.836
NC_035077.1	27941484	.	T	C	.	.	MAF_INRAE=15.789;MAF_USDA=5.738
NC_035077.1	27941487	.	G	A	.	.	MAF_USDA=6.25
NC_035077.1	27941583	.	C	A	.	.	MAF_USDA=3.279
NC_035077.1	27941618	.	C	T	.	.	MAF_USDA=9.016
NC_035077.1	27941630	.	C	T	.	.	MAF_INRAE=3.333
NC_035077.1	27941661	.	A	T	.	.	MAF_USDA=8.333
NC_035077.1	27941665	.	C	A	.	.	MAF_INRAE=17.5;MAF_USDA=12.941
NC_035077.1	27941693	.	C	T	.	.	MAF_INRAE=46.835;MAF_USDA=38.824
NC_035077.1	27941711	.	C	T	.	.	MAF_INRAE=5.263;MAF_USDA=28.824
NC_035077.1	27941883	.	C	T	.	.	MAF_INRAE=15.789;MAF_USDA=4.098
NC_035077.1	27942031	.	C	T	.	.	MAF_INRAE=4.43
NC_035077.1	27942212	.	C	T	.	.	MAF_INRAE=5.263
NC_035077.1	27942313	.	C	A	.	.	MAF_USDA=1.639
NC_035077.1	27942437	.	T	G	.	.	MAF_INRAE=5.263;MAF_USDA=6.471
NC_035077.1	27942484	.	G	A	.	.	MAF_INRAE=15.789;MAF_USDA=8.197
NC_035077.1	27942507	.	T	C	.	.	MAF_INRAE=38.608;MAF_USDA=22.353
NC_035077.1	27942547	.	G	T	.	.	MAF_INRAE=37.975;MAF_USDA=22.941
NC_035077.1	27942621	.	A	C	.	.	MAF_INRAE=46.835;MAF_USDA=21.765
NC_035077.1	27942688	.	A	C	.	.	MAF_INRAE=37.342;MAF_USDA=22.353
NC_035077.1	27942725	.	A	C	.	.	MAF_INRAE=15.789;MAF_USDA=8.197
NC_035077.1	27942752	.	G	C	.	.	MAF_USDA=6.471
NC_035077.1	27942765	.	G	T	.	.	MAF_USDA=1.639
NC_035077.1	27942862	.	C	A	.	.	MAF_INRAE=36.076;MAF_USDA=21.429
NC_035077.1	27942877	.	G	C	.	.	MAF_INRAE=43.038;MAF_USDA=16.071
NC_035077.1	27942909	.	T	C	.	.	MAF_USDA=2.083
NC_035077.1	27942965	.	A	C	.	.	MAF_INRAE=46.835;MAF_USDA=23.529
NC_035077.1	27943047	.	G	A	.	.	MAF_INRAE=46.835;MAF_USDA=24.118
NC_035077.1	27943127	.	G	A	.	.	MAF_INRAE=43.038;MAF_USDA=16.471
NC_035077.1	27943145	.	T	G	.	.	MAF_INRAE=37.975;MAF_USDA=21.765
NC_035077.1	27943209	.	T	G	.	.	MAF_INRAE=5.263;MAF_USDA=6.471
NC_035077.1	27943247	.	A	G	.	.	MAF_USDA=4.706
NC_035077.1	27943253	.	C	T	.	.	MAF_INRAE=21.519;MAF_USDA=17.647
NC_035077.1	27943317	.	G	T	.	.	MAF_USDA=2.459
NC_035077.1	27943347	.	C	T	.	.	MAF_USDA=6.557
NC_035077.1	27943348	.	G	T	.	.	MAF_INRAE=46.835;MAF_USDA=21.176
NC_035077.1	27943354	.	T	C	.	.	MAF_INRAE=5.263
NC_035077.1	27943392	.	A	G	.	.	MAF_INRAE=15.789;MAF_USDA=7.377
NC_035077.1	27943396	.	C	T	.	.	MAF_INRAE=18.333;MAF_USDA=3.279
NC_035077.1	27943409	.	A	G	.	.	MAF_USDA=5.738
NC_035077.1	27943432	.	C	A	.	.	MAF_USDA=4.098
NC_035077.1	27943437	.	G	A	.	.	MAF_INRAE=15.19;MAF_USDA=46.471
NC_035077.1	27943472	.	C	T	.	.	MAF_USDA=6.471
NC_035077.1	27943503	.	T	G	.	.	MAF_INRAE=15.789;MAF_USDA=9.016
NC_035077.1	27943583	.	C	A	.	.	MAF_INRAE=17.5;MAF_USDA=8.235
NC_035077.1	27943624	.	C	T	.	.	MAF_USDA=2.459
NC_035077.1	27943626	.	G	T	.	.	MAF_USDA=2.459
NC_035077.1	27943882	.	A	C	.	.	MAF_INRAE=15.789;MAF_USDA=4.098
NC_035077.1	27943908	.	C	T	.	.	MAF_USDA=4.098
NC_035077.1	27943914	.	C	T	.	.	MAF_USDA=2.459
NC_035077.1	27943915	.	G	C	.	.	MAF_USDA=2.083
NC_035077.1	27943987	.	G	A	.	.	MAF_USDA=4.118
NC_035077.1	27944026	.	C	A	.	.	MAF_INRAE=15.789;MAF_USDA=4.098
NC_035077.1	27944055	.	A	C	.	.	MAF_USDA=11.765
NC_035077.1	27944069	.	G	C	.	.	MAF_INRAE=16.456
NC_035077.1	27944137	.	G	T	.	.	MAF_INRAE=36.076;MAF_USDA=29.762
NC_035077.1	27944170	.	C	A	.	.	MAF_INRAE=15.789;MAF_USDA=4.918
NC_035077.1	27944473	.	T	G	.	.	MAF_INRAE=44.304;MAF_USDA=21.176
NC_035077.1	27944515	.	G	T	.	.	MAF_USDA=3.279
NC_035077.1	27944527	.	G	C	.	.	MAF_USDA=1.639
NC_035077.1	27944580	.	A	T	.	.	MAF_INRAE=43.038
NC_035077.1	27944599	.	A	G	.	.	MAF_USDA=1.639
NC_035077.1	27944878	.	A	T	.	.	MAF_INRAE=43.671;MAF_USDA=21.176
NC_035077.1	27944993	.	T	A	.	.	MAF_USDA=2.5
NC_035077.1	27945006	.	T	A	.	.	MAF_INRAE=44.304;MAF_USDA=21.176
NC_035077.1	27945008	.	G	A	.	.	MAF_USDA=18.235
NC_035077.1	27945320	.	A	G	.	.	MAF_INRAE=22.152;MAF_USDA=10.588
NC_035077.1	27945400	.	C	A	.	.	MAF_USDA=1.639
NC_035077.1	27945412	.	T	G	.	.	MAF_INRAE=18.333;MAF_USDA=8.824
NC_035077.1	27945498	.	A	C	.	.	MAF_INRAE=16.456
NC_035077.1	27945527	.	G	T	.	.	MAF_INRAE=44.304;MAF_USDA=21.765
NC_035077.1	27945583	.	A	C	.	.	MAF_INRAE=37.975;MAF_USDA=21.176
NC_035077.1	27945645	.	G	A	.	.	MAF_INRAE=12.025;MAF_USDA=15.294
NC_035077.1	27945670	.	G	C	.	.	MAF_INRAE=47.468;MAF_USDA=27.059
NC_035077.1	27945733	.	C	T	.	.	MAF_INRAE=37.342;MAF_USDA=21.176
NC_035077.1	27945823	.	C	A	.	.	MAF_INRAE=48.101;MAF_USDA=26.471
NC_035077.1	27945881	.	G	A	.	.	MAF_USDA=39.583
NC_035077.1	27945943	.	T	A	.	.	MAF_USDA=4.098
NC_035077.1	27945971	.	T	A	.	.	MAF_USDA=4.706
NC_035077.1	27945985	.	T	G	.	.	MAF_INRAE=10.759;MAF_USDA=9.412
NC_035077.1	27946030	.	C	T	.	.	MAF_USDA=5.738
NC_035077.1	27946185	.	A	C	.	.	MAF_USDA=3.279
NC_035077.1	27946323	.	C	T	.	.	MAF_INRAE=18.333;MAF_USDA=11.176
NC_035077.1	27946326	.	G	T	.	.	MAF_USDA=3.279
NC_035077.1	27946346	.	C	T	.	.	MAF_INRAE=15.789;MAF_USDA=7.647
NC_035077.1	27946379	.	G	C	.	.	MAF_INRAE=15.789;MAF_USDA=8.197
NC_035077.1	27946699	.	G	A	.	.	MAF_USDA=2.459
NC_035077.1	27946700	.	A	G	.	.	MAF_USDA=2.459
NC_035077.1	27946765	.	A	T	.	.	MAF_USDA=19.412
NC_035077.1	27946766	.	T	C	.	.	MAF_USDA=19.412
NC_035077.1	27946823	.	T	A	.	.	MAF_INRAE=16.456;MAF_USDA=4.918
NC_035077.1	27946921	.	C	T	.	.	MAF_INRAE=15.789;MAF_USDA=8.197
NC_035077.1	27946954	.	A	G	.	.	MAF_INRAE=17.722;MAF_USDA=22.353
NC_035077.1	27947010	.	C	A	.	.	MAF_USDA=7.059
NC_035077.1	27947015	.	C	T	.	.	MAF_USDA=4.098
NC_035077.1	27947102	.	C	T	.	.	MAF_INRAE=21.519;MAF_USDA=18.235
NC_035077.1	27947119	.	C	A	.	.	MAF_USDA=6.471
NC_035077.1	27947143	.	A	G	.	.	MAF_INRAE=4.43
NC_035077.1	27947145	.	A	T	.	.	MAF_INRAE=16.456;MAF_USDA=13.529
NC_035077.1	27947146	.	T	G	.	.	MAF_INRAE=18.333;MAF_USDA=13.529
NC_035077.1	27947193	.	C	T	.	.	MAF_INRAE=16.456;MAF_USDA=20.588
NC_035077.1	27947231	.	A	G	.	.	MAF_INRAE=3.333
NC_035077.1	27947232	.	C	A	.	.	MAF_INRAE=16.456;MAF_USDA=12.941
NC_035077.1	27947335	.	A	T	.	.	MAF_INRAE=15.823;MAF_USDA=7.738
NC_035077.1	27947376	.	G	A	.	.	MAF_INRAE=16.456
NC_035077.1	27947390	.	T	C	.	.	MAF_USDA=5.738
NC_035077.1	27947404	.	C	T	.	.	MAF_USDA=2.459
NC_035077.1	27947432	.	A	C	.	.	MAF_USDA=5.294
NC_035077.1	27947460	.	A	T	.	.	MAF_USDA=1.639
NC_035077.1	27947464	.	A	C	.	.	MAF_USDA=1.639
NC_035077.1	27947469	.	A	G	.	.	MAF_USDA=6.471
NC_035077.1	27947490	.	G	T	.	.	MAF_USDA=6.471
NC_035077.1	27947598	.	C	G	.	.	MAF_USDA=18.033
NC_035077.1	27947632	.	A	G	.	.	MAF_INRAE=37.975;MAF_USDA=31.765
NC_035077.1	27947648	.	T	C	.	.	MAF_INRAE=37.975;MAF_USDA=30.0
NC_035077.1	27947676	.	C	G	.	.	MAF_USDA=4.098
NC_035077.1	27947681	.	T	G	.	.	MAF_USDA=18.852
NC_035077.1	27947686	.	G	C	.	.	MAF_INRAE=7.5;MAF_USDA=5.294
NC_035077.1	27947696	.	G	A	.	.	MAF_USDA=7.377
NC_035077.1	27947697	.	G	A	.	.	MAF_USDA=4.098
NC_035077.1	27947723	.	T	G	.	.	MAF_INRAE=36.667
NC_035077.1	27947734	.	C	T	.	.	MAF_USDA=2.459
NC_035077.1	27947752	.	G	T	.	.	MAF_USDA=2.459
NC_035077.1	27947771	.	A	T	.	.	MAF_USDA=6.25
NC_035077.1	27947777	.	A	C	.	.	MAF_USDA=4.098
NC_035077.1	27947858	.	G	T	.	.	MAF_INRAE=33.544;MAF_USDA=25.882
NC_035077.1	27947863	.	A	T	.	.	MAF_INRAE=30.833
NC_035077.1	27947865	.	A	G	.	.	MAF_INRAE=17.089
NC_035077.1	27947882	.	C	T	.	.	MAF_USDA=2.459
NC_035077.1	27947955	.	A	T	.	.	MAF_USDA=3.279
NC_035077.1	27947986	.	C	T	.	.	MAF_USDA=10.87
NC_035077.1	27948007	.	T	A	.	.	MAF_USDA=27.059
NC_035077.1	27948104	.	C	T	.	.	MAF_USDA=5.738
NC_035077.1	27948123	.	G	T	.	.	MAF_INRAE=35.833;MAF_USDA=19.412
NC_035077.1	27948129	.	C	T	.	.	MAF_USDA=24.706
NC_035077.1	27948165	.	C	A	.	.	MAF_USDA=3.279
NC_035077.1	27948171	.	G	T	.	.	MAF_INRAE=18.333
NC_035077.1	27948182	.	A	C	.	.	MAF_USDA=2.083
NC_035077.1	27948211	.	A	G	.	.	MAF_INRAE=16.667
NC_035077.1	27948220	.	C	A	.	.	MAF_INRAE=16.667
NC_035077.1	27948228	.	G	A	.	.	MAF_INRAE=16.667
NC_035077.1	27948260	.	C	T	.	.	MAF_INRAE=41.667
NC_035077.1	27948332	.	G	A	.	.	MAF_USDA=3.279
NC_035077.1	27948348	.	A	G	.	.	MAF_INRAE=1.667
NC_035077.1	27948463	.	G	A	.	.	MAF_USDA=10.417
NC_035077.1	27948469	.	C	T	.	.	MAF_USDA=4.118
NC_035077.1	27948495	.	G	T	.	.	MAF_USDA=3.529
NC_035077.1	27948498	.	C	T	.	.	MAF_USDA=10.417
NC_035077.1	27948559	.	G	T	.	.	MAF_INRAE=21.519;MAF_USDA=16.471
NC_035077.1	27948636	.	C	A	.	.	MAF_USDA=2.459
NC_035077.1	27948685	.	T	C	.	.	MAF_USDA=1.639
NC_035077.1	27948693	.	G	A	.	.	MAF_USDA=2.459
NC_035077.1	27948728	.	C	G	.	.	MAF_USDA=2.459
NC_035077.1	27948762	.	C	T	.	.	MAF_USDA=2.459
NC_035077.1	27948763	.	G	A	.	.	MAF_USDA=2.459
NC_035077.1	27948787	.	A	T	.	.	MAF_USDA=2.083
NC_035077.1	27948841	.	A	G	.	.	MAF_INRAE=16.667
NC_035077.1	27948843	.	G	A	.	.	MAF_INRAE=17.5;MAF_USDA=15.294
NC_035077.1	27948848	.	C	A	.	.	MAF_USDA=6.25
NC_035077.1	27948969	.	T	C	.	.	MAF_USDA=2.273
NC_035077.1	27949155	.	T	C	.	.	MAF_USDA=6.471
NC_035077.1	27949157	.	C	A	.	.	MAF_USDA=2.459
NC_035077.1	27949186	.	T	A	.	.	MAF_USDA=6.25
NC_035077.1	27949203	.	A	G	.	.	MAF_USDA=16.471
NC_035077.1	27949208	.	C	A	.	.	MAF_USDA=1.639
NC_035077.1	27949215	.	C	T	.	.	MAF_USDA=2.083
NC_035077.1	27949250	.	C	G	.	.	MAF_INRAE=21.519;MAF_USDA=14.706
NC_035077.1	27949273	.	G	T	.	.	MAF_INRAE=37.975;MAF_USDA=18.235
NC_035077.1	27949289	.	T	G	.	.	MAF_INRAE=21.519;MAF_USDA=10.588
NC_035077.1	27949338	.	A	T	.	.	MAF_INRAE=17.5;MAF_USDA=9.412
NC_035077.1	27949404	.	T	G	.	.	MAF_USDA=4.098
NC_035077.1	27949417	.	T	A	.	.	MAF_USDA=16.471
NC_035077.1	27949423	.	G	A	.	.	MAF_INRAE=4.43
NC_035077.1	27949632	.	T	C	.	.	MAF_INRAE=5.263
NC_035077.1	27949722	.	T	C	.	.	MAF_USDA=1.639
NC_035077.1	27949778	.	G	T	.	.	MAF_USDA=1.667
NC_035077.1	27949877	.	A	G	.	.	MAF_USDA=12.5
NC_035077.1	27949968	.	C	T	.	.	MAF_USDA=10.417
NC_035077.1	27949985	.	A	C	.	.	MAF_USDA=3.279
NC_035077.1	27950024	.	G	A	.	.	MAF_INRAE=50.0;MAF_USDA=13.529
NC_035077.1	27950027	.	T	A	.	.	MAF_INRAE=42.5;MAF_USDA=10.0
NC_035077.1	27950049	.	T	A	.	.	MAF_INRAE=18.333;MAF_USDA=9.412
NC_035077.1	27950050	.	T	C	.	.	MAF_INRAE=18.333;MAF_USDA=9.412
NC_035077.1	27950150	.	G	A	.	.	MAF_USDA=10.588
NC_035077.1	27950243	.	C	A	.	.	MAF_USDA=3.279
NC_035077.1	27950337	.	G	T	.	.	MAF_INRAE=10.759;MAF_USDA=9.412
NC_035077.1	27950340	.	G	A	.	.	MAF_USDA=5.882
NC_035077.1	27950396	.	T	C	.	.	MAF_INRAE=22.152;MAF_USDA=8.824
NC_035077.1	27950459	.	G	T	.	.	MAF_INRAE=15.789;MAF_USDA=3.279
NC_035077.1	27950736	.	G	T	.	.	MAF_INRAE=26.582;MAF_USDA=1.639
NC_035077.1	27950812	.	T	C	.	.	MAF_INRAE=15.19;MAF_USDA=11.765
NC_035077.1	27950813	.	G	C	.	.	MAF_INRAE=13.333;MAF_USDA=11.765
NC_035077.1	27950871	.	C	T	.	.	MAF_USDA=5.294
NC_035077.1	27950905	.	G	A	.	.	MAF_INRAE=15.19;MAF_USDA=11.765
NC_035077.1	27950906	.	T	G	.	.	MAF_INRAE=13.333;MAF_USDA=12.353
NC_035077.1	27950980	.	T	A	.	.	MAF_USDA=2.459
NC_035077.1	27950982	.	T	G	.	.	MAF_USDA=3.529
NC_035077.1	27951041	.	C	T	.	.	MAF_USDA=2.459
NC_035077.1	27951207	.	G	T	.	.	MAF_INRAE=15.789;MAF_USDA=3.279
NC_035077.1	27951314	.	A	T	.	.	MAF_INRAE=27.848;MAF_USDA=1.639
NC_035077.1	27951477	.	C	T	.	.	MAF_USDA=1.639
NC_035077.1	27951718	.	C	T	.	.	MAF_INRAE=36.076;MAF_USDA=45.882
NC_035077.1	27951772	.	A	C	.	.	MAF_INRAE=10.759;MAF_USDA=9.412
NC_035077.1	27951776	.	A	C	.	.	MAF_USDA=2.459
NC_035077.1	27951795	.	C	T	.	.	MAF_USDA=4.098
NC_035077.1	27951811	.	G	T	.	.	MAF_USDA=1.639
NC_035077.1	27951842	.	G	T	.	.	MAF_USDA=4.098
NC_035077.1	27951858	.	G	C	.	.	MAF_USDA=1.639
NC_035077.1	27951930	.	G	A	.	.	MAF_USDA=1.639
NC_035077.1	27952005	.	G	T	.	.	MAF_USDA=4.098
NC_035077.1	27952078	.	T	G	.	.	MAF_INRAE=38.608;MAF_USDA=29.412
NC_035077.1	27952080	.	C	T	.	.	MAF_USDA=1.639
NC_035077.1	27952272	.	T	G	.	.	MAF_INRAE=19.167;MAF_USDA=18.235
NC_035077.1	27952370	.	G	A	.	.	MAF_INRAE=3.333
NC_035077.1	27952504	.	T	C	.	.	MAF_INRAE=20.253;MAF_USDA=10.656
NC_035077.1	27952581	.	G	A	.	.	MAF_USDA=1.639
NC_035077.1	27952671	.	G	A	.	.	MAF_INRAE=3.333
NC_035077.1	27952701	.	G	C	.	.	MAF_INRAE=15.789;MAF_USDA=1.639
NC_035077.1	27952888	.	T	G	.	.	MAF_USDA=4.918
NC_035077.1	27952895	.	A	G	.	.	MAF_USDA=1.639
NC_035077.1	27952939	.	A	G	.	.	MAF_USDA=4.918
NC_035077.1	27953050	.	C	A	.	.	MAF_USDA=12.295
NC_035077.1	27953410	.	T	G	.	.	MAF_USDA=6.557
NC_035077.1	27953411	.	C	A	.	.	MAF_USDA=5.738
NC_035077.1	27953426	.	C	T	.	.	MAF_INRAE=5.263;MAF_USDA=1.639
NC_035077.1	27953450	.	G	T	.	.	MAF_INRAE=31.013;MAF_USDA=43.529
NC_035077.1	27953460	.	G	A	.	.	MAF_USDA=1.639
NC_035077.1	27953464	.	T	G	.	.	MAF_USDA=1.639
NC_035077.1	27953489	.	G	A	.	.	MAF_INRAE=48.734;MAF_USDA=42.353
NC_035077.1	27953498	.	G	C	.	.	MAF_INRAE=48.734;MAF_USDA=47.917
NC_035077.1	27954011	.	A	G	.	.	MAF_INRAE=10.759;MAF_USDA=24.118
NC_035077.1	27954108	.	G	T	.	.	MAF_USDA=4.098
NC_035077.1	27954376	.	G	A	.	.	MAF_USDA=1.639
NC_035077.1	27954378	.	G	A	.	.	MAF_USDA=4.098
NC_035077.1	27954525	.	T	G	.	.	MAF_USDA=7.059
NC_035077.1	27954604	.	C	T	.	.	MAF_USDA=10.0
NC_035077.1	27954605	.	G	A	.	.	MAF_USDA=6.557
NC_035077.1	27954784	.	A	C	.	.	MAF_USDA=6.557
NC_035077.1	27954789	.	C	A	.	.	MAF_USDA=4.706
NC_035077.1	27954855	.	A	C	.	.	MAF_INRAE=5.263;MAF_USDA=6.471
NC_035077.1	27954857	.	G	T	.	.	MAF_USDA=6.471
NC_035077.1	27955046	.	C	T	.	.	MAF_INRAE=5.263;MAF_USDA=1.639
NC_035077.1	27955121	.	A	G	.	.	MAF_USDA=6.557
NC_035077.1	27955143	.	C	A	.	.	MAF_INRAE=5.263;MAF_USDA=1.639
NC_035077.1	27955285	.	C	A	.	.	MAF_USDA=1.667
NC_035077.1	27955359	.	G	A	.	.	MAF_USDA=1.667
NC_035077.1	27955527	.	T	G	.	.	MAF_INRAE=15.823;MAF_USDA=5.294
NC_035077.1	27955642	.	C	T	.	.	MAF_INRAE=10.526;MAF_USDA=1.639
NC_035077.1	27955798	.	T	C	.	.	MAF_USDA=9.412
NC_035077.1	27955812	.	C	T	.	.	MAF_USDA=1.639
NC_035077.1	27955854	.	C	A	.	.	MAF_INRAE=10.759;MAF_USDA=9.412
NC_035077.1	27955990	.	T	A	.	.	MAF_INRAE=10.759;MAF_USDA=9.412
NC_035077.1	27956033	.	A	G	.	.	MAF_INRAE=10.526;MAF_USDA=1.639
NC_035077.1	27956099	.	C	T	.	.	MAF_INRAE=5.263;MAF_USDA=2.459
NC_035077.1	27956189	.	G	A	.	.	MAF_USDA=10.0
NC_035077.1	27956279	.	G	A	.	.	MAF_USDA=5.882
NC_035077.1	27956384	.	G	A	.	.	MAF_INRAE=3.333
NC_035077.1	27956461	.	C	G	.	.	MAF_INRAE=15.823;MAF_USDA=5.882
NC_035077.1	27956509	.	G	T	.	.	MAF_USDA=3.279
NC_035077.1	27956539	.	C	A	.	.	MAF_USDA=13.529
NC_035077.1	27956588	.	T	G	.	.	MAF_USDA=10.0
NC_035077.1	27956607	.	T	C	.	.	MAF_INRAE=3.333
NC_035077.1	27956809	.	G	C	.	.	MAF_USDA=25.0
NC_035077.1	27957352	.	C	A	.	.	MAF_INRAE=13.158
NC_035077.1	27958453	.	G	A	.	.	MAF_USDA=3.279
NC_035077.1	27958472	.	C	T	.	.	MAF_USDA=1.639
NC_035077.1	27958529	.	T	C	.	.	MAF_USDA=13.529
NC_035077.1	27958542	.	C	G	.	.	MAF_USDA=7.377
NC_035077.1	27958595	.	T	A	.	.	MAF_USDA=8.197
NC_035077.1	27958705	.	A	G	.	.	MAF_INRAE=15.823;MAF_USDA=12.5
NC_035077.1	27958743	.	C	T	.	.	MAF_USDA=4.918
NC_035077.1	27958812	.	T	G	.	.	MAF_INRAE=5.263;MAF_USDA=7.647
NC_035077.1	27958871	.	C	T	.	.	MAF_USDA=4.098
NC_035077.1	27958872	.	C	T	.	.	MAF_USDA=4.098
NC_035077.1	27958898	.	T	G	.	.	MAF_INRAE=6.667;MAF_USDA=10.588
NC_035077.1	27958903	.	T	G	.	.	MAF_USDA=4.098
NC_035077.1	27958910	.	C	T	.	.	MAF_USDA=2.459
NC_035077.1	27958911	.	G	A	.	.	MAF_USDA=1.639
NC_035077.1	27959019	.	G	C	.	.	MAF_USDA=5.882
NC_035077.1	27959041	.	T	A	.	.	MAF_USDA=1.639
NC_035077.1	27959091	.	T	G	.	.	MAF_USDA=11.176
NC_035077.1	27959174	.	C	T	.	.	MAF_USDA=12.353
NC_035077.1	27959296	.	G	A	.	.	MAF_USDA=4.098
NC_035077.1	27959304	.	G	C	.	.	MAF_USDA=3.279
NC_035077.1	27959369	.	G	A	.	.	MAF_INRAE=27.848;MAF_USDA=36.471
NC_035077.1	27959400	.	C	T	.	.	MAF_USDA=1.639
NC_035077.1	27959407	.	G	A	.	.	MAF_USDA=2.459
NC_035077.1	27959462	.	A	G	.	.	MAF_USDA=15.294
NC_035077.1	27959572	.	C	T	.	.	MAF_USDA=1.639
NC_035077.1	27959645	.	T	A	.	.	MAF_INRAE=27.848;MAF_USDA=8.824
NC_035077.1	27959662	.	C	T	.	.	MAF_USDA=2.459
NC_035077.1	27959694	.	C	A	.	.	MAF_USDA=1.639
NC_035077.1	27959945	.	C	T	.	.	MAF_INRAE=15.823;MAF_USDA=8.824
NC_035077.1	27959970	.	T	C	.	.	MAF_USDA=3.279
NC_035077.1	27960022	.	G	A	.	.	MAF_USDA=1.639
NC_035077.1	27960206	.	T	G	.	.	MAF_INRAE=18.333;MAF_USDA=8.824
NC_035077.1	27960219	.	G	T	.	.	MAF_INRAE=15.823;MAF_USDA=11.176
NC_035077.1	27960220	.	C	T	.	.	MAF_INRAE=5.263;MAF_USDA=2.459
NC_035077.1	27960240	.	G	A	.	.	MAF_USDA=4.098
NC_035077.1	27960280	.	A	G	.	.	MAF_USDA=4.098
NC_035077.1	27960313	.	G	A	.	.	MAF_USDA=1.639
NC_035077.1	27960430	.	T	G	.	.	MAF_INRAE=15.823;MAF_USDA=11.176
NC_035077.1	27960431	.	C	T	.	.	MAF_INRAE=18.333;MAF_USDA=9.412
NC_035077.1	27960595	.	G	A	.	.	MAF_USDA=1.667
NC_035077.1	27960880	.	A	G	.	.	MAF_USDA=2.941
NC_035077.1	27961064	.	G	T	.	.	MAF_USDA=1.639
NC_035077.1	27961349	.	G	A	.	.	MAF_INRAE=7.5;MAF_USDA=6.471
NC_035077.1	27961499	.	A	T	.	.	MAF_USDA=5.882
NC_035077.1	27961572	.	A	G	.	.	MAF_USDA=6.25
NC_035077.1	27961577	.	T	G	.	.	MAF_INRAE=5.263;MAF_USDA=2.459
NC_035077.1	27961645	.	C	A	.	.	MAF_INRAE=50.0;MAF_USDA=31.765
NC_035077.1	27961778	.	G	A	.	.	MAF_USDA=3.279
NC_035077.1	27961823	.	C	T	.	.	MAF_USDA=8.235
NC_035077.1	27961846	.	T	C	.	.	MAF_INRAE=7.5;MAF_USDA=5.294
NC_035077.1	27962021	.	C	T	.	.	MAF_INRAE=5.263;MAF_USDA=10.0
NC_035077.1	27962031	.	G	A	.	.	MAF_INRAE=20.886;MAF_USDA=21.311
NC_035077.1	27962104	.	T	C	.	.	MAF_INRAE=32.911;MAF_USDA=48.824
NC_035077.1	27962116	.	G	T	.	.	MAF_INRAE=18.333;MAF_USDA=10.0
NC_035077.1	27962135	.	G	A	.	.	MAF_USDA=2.459
NC_035077.1	27962338	.	T	G	.	.	MAF_USDA=3.333
NC_035077.1	27962595	.	T	G	.	.	MAF_INRAE=1.667;MAF_USDA=19.672
NC_035077.1	27962615	.	G	T	.	.	MAF_INRAE=5.263;MAF_USDA=7.647
NC_035077.1	27962645	.	A	G	.	.	MAF_INRAE=5.263;MAF_USDA=12.353
NC_035077.1	27962664	.	T	G	.	.	MAF_INRAE=17.089;MAF_USDA=37.647
NC_035077.1	27962699	.	C	A	.	.	MAF_USDA=1.639
NC_035077.1	27962731	.	G	T	.	.	MAF_INRAE=5.263;MAF_USDA=12.353
NC_035077.1	27962929	.	G	A	.	.	MAF_INRAE=10.526
NC_035077.1	27962958	.	C	T	.	.	MAF_USDA=1.667
NC_035077.1	27962960	.	C	T	.	.	MAF_USDA=1.667
NC_035077.1	27962999	.	C	A	.	.	MAF_INRAE=15.823;MAF_USDA=19.167
NC_035077.1	27963000	.	A	G	.	.	MAF_INRAE=5.263
NC_035077.1	27963018	.	C	T	.	.	MAF_INRAE=15.823;MAF_USDA=19.167
NC_035077.1	27963268	.	C	A	.	.	MAF_INRAE=5.263;MAF_USDA=12.353
NC_035077.1	27963288	.	A	G	.	.	MAF_USDA=2.459
NC_035077.1	27963367	.	A	G	.	.	MAF_USDA=10.588
NC_035077.1	27963442	.	A	G	.	.	MAF_INRAE=46.835;MAF_USDA=41.765
NC_035077.1	27963482	.	C	T	.	.	MAF_USDA=2.459
NC_035077.1	27963495	.	A	T	.	.	MAF_USDA=4.167
NC_035077.1	27963497	.	A	T	.	.	MAF_USDA=4.167
NC_035077.1	27963500	.	C	T	.	.	MAF_INRAE=17.5
NC_035077.1	27963510	.	G	C	.	.	MAF_USDA=4.167
NC_035077.1	27963516	.	A	T	.	.	MAF_INRAE=17.5
NC_035077.1	27963586	.	T	A	.	.	MAF_USDA=2.459
NC_035077.1	27963634	.	A	T	.	.	MAF_INRAE=27.848;MAF_USDA=1.639
NC_035077.1	27963637	.	T	A	.	.	MAF_USDA=5.738
NC_035077.1	27963642	.	T	G	.	.	MAF_USDA=1.639
NC_035077.1	27963643	.	T	C	.	.	MAF_INRAE=5.263;MAF_USDA=11.765
NC_035077.1	27963653	.	C	T	.	.	MAF_INRAE=5.263;MAF_USDA=10.0
NC_035077.1	27963678	.	T	G	.	.	MAF_INRAE=16.456;MAF_USDA=30.588
NC_035077.1	27963689	.	G	A	.	.	MAF_USDA=3.529
NC_035077.1	27963694	.	C	T	.	.	MAF_INRAE=5.263;MAF_USDA=2.459
NC_035077.1	27963730	.	T	G	.	.	MAF_INRAE=10.0;MAF_USDA=18.75
NC_035077.1	27963731	.	C	A	.	.	MAF_INRAE=10.0;MAF_USDA=18.75
NC_035077.1	27963815	.	G	A	.	.	MAF_USDA=2.459
NC_035077.1	27963955	.	G	A	.	.	MAF_INRAE=5.263
NC_035077.1	27963968	.	A	T	.	.	MAF_INRAE=6.962;MAF_USDA=18.75
NC_035077.1	27964013	.	G	T	.	.	MAF_INRAE=7.5;MAF_USDA=6.471
NC_035077.1	27964025	.	C	A	.	.	MAF_INRAE=16.456
NC_035077.1	27964065	.	A	C	.	.	MAF_INRAE=5.263;MAF_USDA=10.588
NC_035077.1	27964075	.	T	C	.	.	MAF_USDA=18.033
NC_035077.1	27964080	.	A	T	.	.	MAF_USDA=10.656
NC_035077.1	27964082	.	T	C	.	.	MAF_USDA=10.656
NC_035077.1	27964097	.	A	T	.	.	MAF_USDA=8.333
NC_035077.1	27964098	.	A	T	.	.	MAF_USDA=8.333
NC_035077.1	27964100	.	G	T	.	.	MAF_USDA=8.333
NC_035077.1	27964186	.	A	G	.	.	MAF_INRAE=7.5;MAF_USDA=11.176
NC_035077.1	27964189	.	A	C	.	.	MAF_INRAE=7.5;MAF_USDA=22.353
NC_035077.1	27964195	.	G	A	.	.	MAF_USDA=2.459
NC_035077.1	27964208	.	G	T	.	.	MAF_INRAE=5.263;MAF_USDA=1.639
NC_035077.1	27964291	.	G	A	.	.	MAF_INRAE=29.747;MAF_USDA=10.588
NC_035077.1	27964295	.	A	G	.	.	MAF_USDA=2.459
NC_035077.1	27964304	.	A	T	.	.	MAF_INRAE=5.263;MAF_USDA=11.176
NC_035077.1	27964350	.	C	T	.	.	MAF_USDA=5.294
NC_035077.1	27964351	.	G	A	.	.	MAF_INRAE=19.167;MAF_USDA=8.235
NC_035077.1	27964358	.	G	A	.	.	MAF_INRAE=10.759;MAF_USDA=9.412
NC_035077.1	27964402	.	C	G	.	.	MAF_USDA=4.118
NC_035077.1	27964428	.	A	T	.	.	MAF_USDA=4.118
NC_035077.1	27964446	.	A	G	.	.	MAF_INRAE=30.38;MAF_USDA=6.471
NC_035077.1	27964494	.	G	A	.	.	MAF_USDA=4.118
NC_035077.1	27964526	.	G	T	.	.	MAF_INRAE=7.5;MAF_USDA=7.059
NC_035077.1	27964568	.	G	A	.	.	MAF_INRAE=22.785;MAF_USDA=41.176
NC_035077.1	27964616	.	T	C	.	.	MAF_INRAE=22.152;MAF_USDA=31.765
NC_035077.1	27964657	.	A	C	.	.	MAF_USDA=4.118
NC_035077.1	27964683	.	A	G	.	.	MAF_INRAE=30.38;MAF_USDA=10.0
NC_035077.1	27964701	.	C	T	.	.	MAF_INRAE=5.263;MAF_USDA=6.471
NC_035077.1	27964722	.	A	C	.	.	MAF_USDA=2.459
NC_035077.1	27964729	.	T	A	.	.	MAF_INRAE=41.139
NC_035077.1	27964758	.	G	A	.	.	MAF_USDA=1.639
NC_035077.1	27964760	.	A	G	.	.	MAF_INRAE=22.785;MAF_USDA=37.647
NC_035077.1	27964818	.	A	C	.	.	MAF_INRAE=5.263;MAF_USDA=1.639
NC_035077.1	27964895	.	G	T	.	.	MAF_INRAE=11.392;MAF_USDA=9.412
NC_035077.1	27964919	.	A	T	.	.	MAF_USDA=2.459
NC_035077.1	27964925	.	T	C	.	.	MAF_USDA=1.639
NC_035077.1	27964930	.	A	T	.	.	MAF_INRAE=30.38;MAF_USDA=10.0
NC_035077.1	27964939	.	G	A	.	.	MAF_USDA=2.459
NC_035077.1	27964963	.	G	A	.	.	MAF_INRAE=22.785;MAF_USDA=42.941
NC_035077.1	27965369	.	C	T	.	.	MAF_INRAE=30.38;MAF_USDA=11.176
NC_035077.1	27965493	.	G	T	.	.	MAF_INRAE=16.456
NC_035077.1	27965551	.	T	C	.	.	MAF_INRAE=22.785;MAF_USDA=35.294
NC_035077.1	27965586	.	G	A	.	.	MAF_INRAE=10.759;MAF_USDA=10.0
NC_035077.1	27965610	.	T	G	.	.	MAF_INRAE=16.456
NC_035077.1	27965655	.	C	T	.	.	MAF_INRAE=22.785;MAF_USDA=41.765
NC_035077.1	27965724	.	C	T	.	.	MAF_INRAE=17.722;MAF_USDA=24.118
NC_035077.1	27965791	.	T	C	.	.	MAF_USDA=1.639
NC_035077.1	27965859	.	C	T	.	.	MAF_USDA=4.706
NC_035077.1	27965884	.	C	A	.	.	MAF_USDA=11.176
NC_035077.1	27965969	.	G	A	.	.	MAF_USDA=1.639
NC_035077.1	27965974	.	G	T	.	.	MAF_INRAE=5.263;MAF_USDA=10.656
NC_035077.1	27966042	.	G	T	.	.	MAF_USDA=1.639
NC_035077.1	27966098	.	C	T	.	.	MAF_INRAE=10.759;MAF_USDA=9.412
NC_035077.1	27966114	.	T	A	.	.	MAF_INRAE=30.38;MAF_USDA=11.176
NC_035077.1	27966167	.	C	T	.	.	MAF_INRAE=39.873;MAF_USDA=21.176
NC_035077.1	27966207	.	C	T	.	.	MAF_USDA=2.353
NC_035077.1	27966208	.	G	A	.	.	MAF_INRAE=29.747;MAF_USDA=12.941
NC_035077.1	27966271	.	G	A	.	.	MAF_INRAE=7.5;MAF_USDA=6.471
NC_035077.1	27966355	.	G	A	.	.	MAF_INRAE=31.013;MAF_USDA=47.059
NC_035077.1	27966601	.	C	T	.	.	MAF_USDA=5.882
NC_035077.1	27966624	.	G	A	.	.	MAF_INRAE=30.38;MAF_USDA=10.588
NC_035077.1	27966736	.	A	G	.	.	MAF_INRAE=9.167;MAF_USDA=16.471
NC_035077.1	27967049	.	A	T	.	.	MAF_INRAE=39.873;MAF_USDA=37.647
NC_035077.1	27967183	.	A	T	.	.	MAF_USDA=2.459
NC_035077.1	27967191	.	T	G	.	.	MAF_USDA=2.353
NC_035077.1	27967202	.	C	A	.	.	MAF_USDA=1.639
NC_035077.1	27967248	.	A	G	.	.	MAF_USDA=4.098
NC_035077.1	27967259	.	C	A	.	.	MAF_INRAE=28.481;MAF_USDA=41.765
NC_035077.1	27967288	.	A	G	.	.	MAF_INRAE=43.333;MAF_USDA=50.0
NC_035077.1	27967352	.	G	A	.	.	MAF_USDA=47.917
NC_035077.1	27967353	.	A	T	.	.	MAF_USDA=47.917
NC_035077.1	27967361	.	AGTCGG	AGTCGA	.	.	MAF_USDA=47.917
NC_035077.1	27967386	.	A	G	.	.	MAF_USDA=47.917
NC_035077.1	27967459	.	T	C	.	.	MAF_USDA=47.917
NC_035077.1	27967613	.	A	T	.	.	MAF_USDA=8.197
NC_035077.1	27967624	.	G	A	.	.	MAF_INRAE=5.263;MAF_USDA=7.059
NC_035077.1	27967692	.	C	A	.	.	MAF_USDA=14.118
NC_035077.1	27967696	.	T	A	.	.	MAF_USDA=14.706
NC_035077.1	27967713	.	C	A	.	.	MAF_USDA=12.941
NC_035077.1	27967724	.	G	A	.	.	MAF_USDA=12.941
NC_035077.1	27967730	.	A	G	.	.	MAF_USDA=2.459
NC_035077.1	27967741	.	T	C	.	.	MAF_USDA=11.765
NC_035077.1	27967745	.	T	C	.	.	MAF_USDA=11.176
NC_035077.1	27967772	.	T	A	.	.	MAF_USDA=7.647
NC_035077.1	27967809	.	G	A	.	.	MAF_INRAE=10.833;MAF_USDA=4.706
NC_035077.1	27967822	.	T	C	.	.	MAF_INRAE=32.5;MAF_USDA=46.471
NC_035077.1	27967823	.	C	G	.	.	MAF_INRAE=36.667;MAF_USDA=41.765
NC_035077.1	27967868	.	T	C	.	.	MAF_INRAE=39.241;MAF_USDA=40.588
NC_035077.1	27967876	.	T	C	.	.	MAF_INRAE=5.263;MAF_USDA=2.459
NC_035077.1	27967915	.	G	T	.	.	MAF_USDA=5.738
NC_035077.1	27968010	.	C	A	.	.	MAF_INRAE=29.747;MAF_USDA=47.647
NC_035077.1	27968063	.	A	T	.	.	MAF_INRAE=5.263;MAF_USDA=3.279
NC_035077.1	27968169	.	C	T	.	.	MAF_INRAE=19.62;MAF_USDA=25.294
NC_035077.1	27968312	.	C	T	.	.	MAF_INRAE=17.089;MAF_USDA=1.639
NC_035077.1	27968346	.	A	G	.	.	MAF_INRAE=5.263;MAF_USDA=7.059
NC_035077.1	27968411	.	C	A	.	.	MAF_INRAE=3.333;MAF_USDA=1.639
NC_035077.1	27968487	.	T	A	.	.	MAF_USDA=1.639
NC_035077.1	27968491	.	T	G	.	.	MAF_USDA=2.459
NC_035077.1	27968492	.	T	A	.	.	MAF_INRAE=5.696;MAF_USDA=18.235
NC_035077.1	27968499	.	G	T	.	.	MAF_INRAE=41.772;MAF_USDA=45.294
NC_035077.1	27968511	.	G	A	.	.	MAF_INRAE=39.873;MAF_USDA=41.765
NC_035077.1	27968575	.	T	A	.	.	MAF_INRAE=10.833;MAF_USDA=5.294
NC_035077.1	27968586	.	A	T	.	.	MAF_INRAE=30.38;MAF_USDA=9.412
NC_035077.1	27968613	.	C	G	.	.	MAF_USDA=11.176
NC_035077.1	27968727	.	T	G	.	.	MAF_USDA=50.0
NC_035077.1	27968742	.	G	T	.	.	MAF_INRAE=7.5;MAF_USDA=10.417
NC_035077.1	27968744	.	T	A	.	.	MAF_INRAE=17.089
NC_035077.1	27968745	.	T	A	.	.	MAF_INRAE=19.167
NC_035077.1	27968746	.	A	T	.	.	MAF_INRAE=23.418
NC_035077.1	27968776	.	T	C	.	.	MAF_INRAE=31.013;MAF_USDA=47.647
NC_035077.1	27968777	.	C	T	.	.	MAF_INRAE=36.667;MAF_USDA=41.176
NC_035077.1	27968904	.	C	T	.	.	MAF_INRAE=39.241;MAF_USDA=42.941
NC_035077.1	27968918	.	C	G	.	.	MAF_USDA=3.279
NC_035077.1	27969028	.	T	G	.	.	MAF_INRAE=15.823;MAF_USDA=5.294
NC_035077.1	27969043	.	C	A	.	.	MAF_INRAE=10.759;MAF_USDA=9.412
NC_035077.1	27969054	.	C	G	.	.	MAF_USDA=2.459
NC_035077.1	27969072	.	C	A	.	.	MAF_INRAE=16.456;MAF_USDA=2.459
NC_035077.1	27969108	.	G	A	.	.	MAF_INRAE=16.456;MAF_USDA=2.459
NC_035077.1	27969286	.	A	G	.	.	MAF_INRAE=30.38;MAF_USDA=9.412
NC_035077.1	27969317	.	T	C	.	.	MAF_INRAE=30.38;MAF_USDA=9.412
NC_035077.1	27969361	.	T	C	.	.	MAF_INRAE=48.101;MAF_USDA=22.941
NC_035077.1	27969427	.	A	C	.	.	MAF_INRAE=3.333
NC_035077.1	27969489	.	C	A	.	.	MAF_USDA=2.353
NC_035077.1	27969576	.	T	A	.	.	MAF_INRAE=16.456
NC_035077.1	27969579	.	T	C	.	.	MAF_USDA=1.639
NC_035077.1	27969668	.	A	T	.	.	MAF_INRAE=21.519;MAF_USDA=29.412
NC_035077.1	27969680	.	A	T	.	.	MAF_INRAE=5.263;MAF_USDA=1.639
NC_035077.1	27969706	.	T	C	.	.	MAF_USDA=1.639
NC_035077.1	27969713	.	C	A	.	.	MAF_USDA=2.459
NC_035077.1	27969718	.	A	C	.	.	MAF_INRAE=35.443;MAF_USDA=30.588
NC_035077.1	27969723	.	G	T	.	.	MAF_INRAE=31.013;MAF_USDA=21.176
NC_035077.1	27969764	.	G	T	.	.	MAF_USDA=2.459
NC_035077.1	27969815	.	A	C	.	.	MAF_INRAE=48.101;MAF_USDA=23.529
NC_035077.1	27969831	.	T	G	.	.	MAF_USDA=2.353
NC_035077.1	27969832	.	T	G	.	.	MAF_INRAE=48.101;MAF_USDA=26.471
NC_035077.1	27969843	.	A	T	.	.	MAF_INRAE=5.263;MAF_USDA=2.459
NC_035077.1	27969846	.	C	T	.	.	MAF_INRAE=50.0;MAF_USDA=24.706
NC_035077.1	27969926	.	C	T	.	.	MAF_INRAE=7.5;MAF_USDA=19.412
NC_035077.1	27969980	.	A	C	.	.	MAF_USDA=4.918
NC_035077.1	27970020	.	T	G	.	.	MAF_INRAE=16.456;MAF_USDA=2.459
NC_035077.1	27970088	.	T	C	.	.	MAF_INRAE=48.101;MAF_USDA=25.294
NC_035077.1	27970136	.	C	G	.	.	MAF_USDA=4.918
NC_035077.1	27970182	.	A	T	.	.	MAF_USDA=2.459
NC_035077.1	27970196	.	G	A	.	.	MAF_USDA=3.279
NC_035077.1	27970213	.	A	T	.	.	MAF_INRAE=21.519;MAF_USDA=27.647
NC_035077.1	27970261	.	G	A	.	.	MAF_USDA=1.639
NC_035077.1	27970307	.	C	T	.	.	MAF_INRAE=16.456;MAF_USDA=2.459
NC_035077.1	27970317	.	G	A	.	.	MAF_USDA=5.882
NC_035077.1	27970333	.	T	G	.	.	MAF_INRAE=3.333
NC_035077.1	27970509	.	C	A	.	.	MAF_INRAE=10.759;MAF_USDA=10.119
NC_035077.1	27970510	.	G	A	.	.	MAF_USDA=8.333
NC_035077.1	27970557	.	C	A	.	.	MAF_INRAE=48.101;MAF_USDA=21.765
NC_035077.1	27970574	.	G	T	.	.	MAF_USDA=3.279
NC_035077.1	27970632	.	G	A	.	.	MAF_INRAE=48.101;MAF_USDA=22.353
NC_035077.1	27970655	.	C	T	.	.	MAF_INRAE=16.456;MAF_USDA=2.459
NC_035077.1	27970667	.	C	T	.	.	MAF_INRAE=5.263;MAF_USDA=7.059
NC_035077.1	27970672	.	G	A	.	.	MAF_INRAE=31.646;MAF_USDA=21.765
NC_035077.1	27970799	.	G	A	.	.	MAF_INRAE=48.734;MAF_USDA=25.882
NC_035077.1	27970949	.	A	C	.	.	MAF_USDA=1.639
NC_035077.1	27971000	.	T	A	.	.	MAF_INRAE=5.263
NC_035077.1	27971024	.	A	G	.	.	MAF_INRAE=16.456;MAF_USDA=2.459
NC_035077.1	27971092	.	C	A	.	.	MAF_INRAE=21.519;MAF_USDA=29.412
NC_035077.1	27971094	.	T	A	.	.	MAF_INRAE=18.354;MAF_USDA=23.529
NC_035077.1	27971120	.	T	C	.	.	MAF_USDA=3.279
NC_035077.1	27971335	.	T	C	.	.	MAF_USDA=2.353
NC_035077.1	27971352	.	T	C	.	.	MAF_USDA=1.639
NC_035077.1	27971368	.	G	A	.	.	MAF_USDA=6.471
NC_035077.1	27971402	.	C	T	.	.	MAF_USDA=2.459
NC_035077.1	27971416	.	C	T	.	.	MAF_USDA=1.639
NC_035077.1	27971466	.	A	G	.	.	MAF_INRAE=5.263;MAF_USDA=3.279
NC_035077.1	27971484	.	G	T	.	.	MAF_INRAE=10.759;MAF_USDA=10.0
NC_035077.1	27971528	.	A	G	.	.	MAF_INRAE=31.646;MAF_USDA=24.118
NC_035077.1	27971580	.	G	A	.	.	MAF_INRAE=18.333;MAF_USDA=10.588
NC_035077.1	27971762	.	A	T	.	.	MAF_USDA=3.279
NC_035077.1	27971855	.	C	A	.	.	MAF_USDA=2.459
NC_035077.1	27971899	.	G	A	.	.	MAF_USDA=2.941
NC_035077.1	27971948	.	A	G	.	.	MAF_USDA=2.459
NC_035077.1	27971964	.	A	T	.	.	MAF_INRAE=48.101;MAF_USDA=33.529
NC_035077.1	27972063	.	T	G	.	.	MAF_INRAE=4.167
NC_035077.1	27972429	.	G	A	.	.	MAF_INRAE=4.43
NC_035077.1	27972595	.	A	G	.	.	MAF_USDA=1.639
NC_035077.1	27972604	.	A	T	.	.	MAF_USDA=3.279
NC_035077.1	27972661	.	T	G	.	.	MAF_INRAE=5.263;MAF_USDA=3.279
NC_035077.1	27972716	.	C	T	.	.	MAF_USDA=2.353
NC_035077.1	27972759	.	T	C	.	.	MAF_INRAE=10.526;MAF_USDA=1.639
NC_035077.1	27972811	.	T	C	.	.	MAF_INRAE=41.139;MAF_USDA=46.471
NC_035077.1	27972816	.	C	G	.	.	MAF_USDA=1.639
NC_035077.1	27972860	.	C	A	.	.	MAF_USDA=1.639
NC_035077.1	27972921	.	A	T	.	.	MAF_USDA=1.639
NC_035077.1	27973014	.	C	T	.	.	MAF_INRAE=49.367;MAF_USDA=41.176
NC_035077.1	27973066	.	T	C	.	.	MAF_USDA=3.529
NC_035077.1	27973094	.	T	A	.	.	MAF_USDA=4.118
NC_035077.1	27973155	.	T	A	.	.	MAF_USDA=10.417
NC_035077.1	27973174	.	T	G	.	.	MAF_INRAE=49.367;MAF_USDA=48.235
NC_035077.1	27973289	.	C	T	.	.	MAF_INRAE=17.722;MAF_USDA=32.941
NC_035077.1	27973353	.	A	T	.	.	MAF_USDA=2.353
NC_035077.1	27973378	.	G	T	.	.	MAF_USDA=12.5
NC_035077.1	27973461	.	G	T	.	.	MAF_INRAE=16.456;MAF_USDA=2.5
NC_035077.1	27973558	.	G	T	.	.	MAF_USDA=6.25
NC_035077.1	27973591	.	T	A	.	.	MAF_USDA=22.917
NC_035077.1	27973593	.	G	A	.	.	MAF_USDA=25.0
NC_035077.1	27973598	.	C	T	.	.	MAF_INRAE=26.316;MAF_USDA=29.167
NC_035077.1	27973630	.	A	T	.	.	MAF_USDA=1.724
NC_035077.1	27973631	.	C	T	.	.	MAF_USDA=1.724
NC_035077.1	27973739	.	G	A	.	.	MAF_USDA=3.279
NC_035077.1	27973745	.	T	C	.	.	MAF_USDA=4.118
NC_035077.1	27973856	.	A	C	.	.	MAF_USDA=1.639
NC_035077.1	27973868	.	T	C	.	.	MAF_INRAE=30.38;MAF_USDA=31.765
NC_035077.1	27973997	.	T	G	.	.	MAF_USDA=20.0
NC_035077.1	27974024	.	T	G	.	.	MAF_USDA=10.417
NC_035077.1	27974051	.	C	T	.	.	MAF_USDA=7.377
NC_035077.1	27974081	.	T	C	.	.	MAF_USDA=4.118
NC_035077.1	27974127	.	T	G	.	.	MAF_USDA=3.529
NC_035077.1	27974139	.	C	G	.	.	MAF_INRAE=19.62;MAF_USDA=5.294
NC_035077.1	27974142	.	G	A	.	.	MAF_USDA=4.118
NC_035077.1	27974245	.	C	G	.	.	MAF_USDA=4.167
NC_035077.1	27974272	.	G	A	.	.	MAF_USDA=3.529
NC_035077.1	27974347	.	A	T	.	.	MAF_USDA=4.098
NC_035077.1	27974360	.	C	T	.	.	MAF_INRAE=5.263
NC_035077.1	27974361	.	A	G	.	.	MAF_INRAE=42.5;MAF_USDA=27.647
NC_035077.1	27974371	.	C	T	.	.	MAF_USDA=3.529
NC_035077.1	27974384	.	G	C	.	.	MAF_INRAE=46.203;MAF_USDA=28.235
NC_035077.1	27974409	.	C	A	.	.	MAF_USDA=4.098
NC_035077.1	27974456	.	A	C	.	.	MAF_USDA=2.083
NC_035077.1	27974457	.	C	T	.	.	MAF_USDA=2.459
NC_035077.1	27974467	.	G	C	.	.	MAF_USDA=4.098
NC_035077.1	27974484	.	A	C	.	.	MAF_USDA=3.279
NC_035077.1	27974535	.	T	G	.	.	MAF_USDA=3.529
NC_035077.1	27974576	.	C	G	.	.	MAF_USDA=1.639
NC_035077.1	27974619	.	G	T	.	.	MAF_USDA=2.353
NC_035077.1	27974659	.	A	T	.	.	MAF_USDA=1.639
NC_035077.1	27974754	.	C	A	.	.	MAF_USDA=3.529
NC_035077.1	27974827	.	T	C	.	.	MAF_USDA=1.639
NC_035077.1	27975005	.	T	C	.	.	MAF_INRAE=10.526;MAF_USDA=4.098
NC_035077.1	27975040	.	C	T	.	.	MAF_USDA=2.459
NC_035077.1	27975080	.	A	G	.	.	MAF_INRAE=35.443;MAF_USDA=16.471
NC_035077.1	27975083	.	G	A	.	.	MAF_USDA=4.118
NC_035077.1	27975163	.	C	G	.	.	MAF_USDA=5.882
NC_035077.1	27975188	.	G	A	.	.	MAF_INRAE=10.526;MAF_USDA=4.098
NC_035077.1	27975263	.	G	A	.	.	MAF_INRAE=16.456
NC_035077.1	27975272	.	C	G	.	.	MAF_USDA=3.279
NC_035077.1	27975288	.	G	A	.	.	MAF_USDA=3.279
NC_035077.1	27975297	.	T	A	.	.	MAF_USDA=4.118
NC_035077.1	27975307	.	T	G	.	.	MAF_USDA=3.529
NC_035077.1	27975314	.	G	C	.	.	MAF_USDA=1.765
NC_035077.1	27975321	.	G	A	.	.	MAF_USDA=18.852
NC_035077.1	27975354	.	A	G	.	.	MAF_INRAE=17.089;MAF_USDA=4.706
NC_035077.1	27975358	.	T	C	.	.	MAF_USDA=4.118
NC_035077.1	27975359	.	C	A	.	.	MAF_USDA=4.118
NC_035077.1	27975541	.	A	G	.	.	MAF_USDA=4.098
NC_035077.1	27975561	.	G	A	.	.	MAF_INRAE=5.263;MAF_USDA=5.882
NC_035077.1	27975609	.	G	A	.	.	MAF_USDA=2.459
NC_035077.1	27975694	.	T	C	.	.	MAF_INRAE=5.263;MAF_USDA=4.819
NC_035077.1	27975789	.	A	C	.	.	MAF_USDA=1.639
NC_035077.1	27976014	.	C	A	.	.	MAF_INRAE=17.5;MAF_USDA=10.0
NC_035077.1	27976019	.	G	A	.	.	MAF_USDA=14.754
NC_035077.1	27976041	.	C	T	.	.	MAF_INRAE=17.5;MAF_USDA=11.176
NC_035077.1	27976076	.	T	C	.	.	MAF_USDA=3.279
NC_035077.1	27976081	.	C	G	.	.	MAF_USDA=2.459
NC_035077.1	27976097	.	A	C	.	.	MAF_USDA=3.529
NC_035077.1	27976171	.	G	A	.	.	MAF_INRAE=10.833;MAF_USDA=12.5
NC_035077.1	27976186	.	A	G	.	.	MAF_INRAE=44.937;MAF_USDA=27.059
NC_035077.1	27976234	.	G	T	.	.	MAF_INRAE=45.57;MAF_USDA=31.176
NC_035077.1	27976265	.	G	C	.	.	MAF_USDA=4.918
NC_035077.1	27976321	.	G	A	.	.	MAF_USDA=2.459
NC_035077.1	27976390	.	A	C	.	.	MAF_USDA=3.279
NC_035077.1	27976447	.	C	T	.	.	MAF_USDA=4.118
NC_035077.1	27976448	.	A	G	.	.	MAF_USDA=4.118
NC_035077.1	27976467	.	T	C	.	.	MAF_INRAE=44.937;MAF_USDA=21.765
NC_035077.1	27976476	.	C	A	.	.	MAF_USDA=3.279
NC_035077.1	27976597	.	G	A	.	.	MAF_INRAE=5.263;MAF_USDA=5.882
NC_035077.1	27976598	.	G	T	.	.	MAF_USDA=4.118
NC_035077.1	27976620	.	C	T	.	.	MAF_INRAE=18.333;MAF_USDA=9.412
NC_035077.1	27976665	.	A	T	.	.	MAF_USDA=10.417
NC_035077.1	27976694	.	T	C	.	.	MAF_INRAE=5.263;MAF_USDA=2.459
NC_035077.1	27976734	.	T	C	.	.	MAF_INRAE=18.333;MAF_USDA=10.0
NC_035077.1	27976747	.	C	T	.	.	MAF_USDA=3.279
NC_035077.1	27976748	.	G	A	.	.	MAF_USDA=2.353
NC_035077.1	27976755	.	A	T	.	.	MAF_USDA=7.647
NC_035077.1	27976771	.	A	T	.	.	MAF_USDA=4.098
NC_035077.1	27976806	.	A	G	.	.	MAF_USDA=2.941
NC_035077.1	27976834	.	G	T	.	.	MAF_INRAE=46.835;MAF_USDA=16.471
NC_035077.1	27976844	.	G	T	.	.	MAF_INRAE=31.646;MAF_USDA=34.706
NC_035077.1	27977015	.	T	C	.	.	MAF_USDA=1.639
NC_035077.1	27977067	.	C	T	.	.	MAF_USDA=4.918
NC_035077.1	27977095	.	A	G	.	.	MAF_USDA=3.333
NC_035077.1	27977152	.	C	T	.	.	MAF_INRAE=5.263;MAF_USDA=4.706
NC_035077.1	27977344	.	C	T	.	.	MAF_INRAE=46.203;MAF_USDA=31.765
NC_035077.1	27977345	.	T	C	.	.	MAF_INRAE=42.5;MAF_USDA=28.235
NC_035077.1	27977362	.	G	A	.	.	MAF_INRAE=32.278;MAF_USDA=34.706
NC_035077.1	27977429	.	C	T	.	.	MAF_USDA=1.639
NC_035077.1	27977441	.	A	G	.	.	MAF_INRAE=46.835;MAF_USDA=32.941
NC_035077.1	27977498	.	C	T	.	.	MAF_USDA=6.557
NC_035077.1	27977574	.	C	T	.	.	MAF_USDA=4.118
NC_035077.1	27977592	.	T	A	.	.	MAF_USDA=6.557
NC_035077.1	27977631	.	C	A	.	.	MAF_USDA=1.639
NC_035077.1	27977674	.	C	G	.	.	MAF_USDA=3.529
NC_035077.1	27977688	.	C	T	.	.	MAF_USDA=2.459
NC_035077.1	27977759	.	C	G	.	.	MAF_INRAE=45.57;MAF_USDA=31.765
NC_035077.1	27977765	.	C	T	.	.	MAF_USDA=3.279
NC_035077.1	27977772	.	C	T	.	.	MAF_USDA=4.098
NC_035077.1	27977862	.	G	A	.	.	MAF_USDA=3.279
NC_035077.1	27977906	.	A	T	.	.	MAF_USDA=4.118
NC_035077.1	27977930	.	T	G	.	.	MAF_USDA=1.639
NC_035077.1	27978028	.	G	T	.	.	MAF_USDA=1.639
NC_035077.1	27978134	.	A	G	.	.	MAF_USDA=14.706
NC_035077.1	27978180	.	C	T	.	.	MAF_USDA=14.706
NC_035077.1	27978327	.	C	T	.	.	MAF_USDA=4.118
NC_035077.1	27978358	.	G	A	.	.	MAF_USDA=31.765
NC_035077.1	27978436	.	C	A	.	.	MAF_USDA=4.098
NC_035077.1	27978446	.	C	T	.	.	MAF_USDA=4.098
NC_035077.1	27978456	.	A	G	.	.	MAF_USDA=4.118
NC_035077.1	27978457	.	A	C	.	.	MAF_USDA=4.118
NC_035077.1	27978460	.	G	A	.	.	MAF_USDA=11.176
NC_035077.1	27978477	.	C	T	.	.	MAF_USDA=4.118
NC_035077.1	27978617	.	T	G	.	.	MAF_USDA=25.882
NC_035077.1	27978625	.	G	A	.	.	MAF_USDA=1.639
NC_035077.1	27978637	.	A	G	.	.	MAF_USDA=8.333
NC_035077.1	27978641	.	T	C	.	.	MAF_USDA=8.333
NC_035077.1	27978700	.	C	T	.	.	MAF_USDA=4.167
NC_035077.1	27978722	.	C	T	.	.	MAF_USDA=1.639
NC_035077.1	27979970	.	A	G	.	.	MAF_USDA=32.353
NC_035077.1	27979971	.	G	T	.	.	MAF_USDA=30.588
NC_035077.1	27980046	.	G	C	.	.	MAF_USDA=20.0
NC_035077.1	27980050	.	G	C	.	.	MAF_USDA=29.167
NC_035077.1	27980069	.	C	A	.	.	MAF_USDA=8.824
NC_035077.1	27980122	.	A	G	.	.	MAF_USDA=4.118
NC_035077.1	27980130	.	G	C	.	.	MAF_USDA=3.279
NC_035077.1	27980276	.	T	C	.	.	MAF_USDA=7.377
NC_035077.1	27980302	.	G	T	.	.	MAF_USDA=8.197
NC_035077.1	27980310	.	A	T	.	.	MAF_USDA=4.118
NC_035077.1	27980316	.	A	T	.	.	MAF_USDA=3.279
NC_035077.1	27980398	.	T	A	.	.	MAF_USDA=11.176
NC_035077.1	27980448	.	A	G	.	.	MAF_USDA=4.118
NC_035077.1	27980456	.	G	T	.	.	MAF_USDA=1.639
NC_035077.1	27980557	.	C	A	.	.	MAF_USDA=32.353
NC_035077.1	27980568	.	A	G	.	.	MAF_USDA=1.639
NC_035077.1	27980577	.	A	T	.	.	MAF_USDA=32.353
NC_035077.1	27980652	.	G	A	.	.	MAF_USDA=31.765
NC_035077.1	27980682	.	G	A	.	.	MAF_USDA=25.882
NC_035077.1	27980701	.	G	T	.	.	MAF_USDA=2.459
NC_035077.1	27980707	.	A	C	.	.	MAF_USDA=6.557
NC_035077.1	27980758	.	C	T	.	.	MAF_USDA=1.639
NC_035077.1	27980780	.	C	T	.	.	MAF_USDA=4.762
NC_035077.1	27980820	.	T	C	.	.	MAF_USDA=5.357
NC_035077.1	27980839	.	C	T	.	.	MAF_USDA=8.333
NC_035077.1	27980918	.	G	A	.	.	MAF_USDA=2.353
NC_035077.1	27980957	.	C	A	.	.	MAF_USDA=1.639
NC_035077.1	27981089	.	C	G	.	.	MAF_USDA=4.167
NC_035077.1	27981122	.	A	G	.	.	MAF_INRAE=19.62
NC_035077.1	27981198	.	G	A	.	.	MAF_INRAE=32.278;MAF_USDA=33.529
NC_035077.1	27981206	.	T	G	.	.	MAF_USDA=3.529
NC_035077.1	27981210	.	C	T	.	.	MAF_INRAE=47.468;MAF_USDA=15.882
NC_035077.1	27981300	.	G	A	.	.	MAF_USDA=3.571
NC_035077.1	27981345	.	A	G	.	.	MAF_INRAE=8.228;MAF_USDA=8.824
NC_035077.1	27981397	.	T	A	.	.	MAF_USDA=3.529
NC_035077.1	27981494	.	G	A	.	.	MAF_USDA=4.118
NC_035077.1	27981513	.	A	G	.	.	MAF_USDA=4.118
NC_035077.1	27981533	.	C	T	.	.	MAF_INRAE=15.19;MAF_USDA=4.706
NC_035077.1	27981607	.	A	G	.	.	MAF_USDA=10.417
NC_035077.1	27981620	.	G	A	.	.	MAF_USDA=4.118
NC_035077.1	27981639	.	A	T	.	.	MAF_USDA=3.279
NC_035077.1	27981707	.	G	T	.	.	MAF_USDA=2.459
NC_035077.1	27981729	.	T	G	.	.	MAF_INRAE=10.526;MAF_USDA=5.738
NC_035077.1	27981774	.	G	T	.	.	MAF_USDA=1.639
NC_035077.1	27981781	.	G	T	.	.	MAF_INRAE=32.278;MAF_USDA=37.647
NC_035077.1	27981811	.	C	T	.	.	MAF_USDA=18.852
NC_035077.1	27981836	.	C	G	.	.	MAF_USDA=1.639
NC_035077.1	27981866	.	A	T	.	.	MAF_USDA=8.333
NC_035077.1	27981876	.	G	A	.	.	MAF_USDA=8.333
NC_035077.1	27981954	.	G	T	.	.	MAF_INRAE=18.333;MAF_USDA=12.353
NC_035077.1	27981959	.	G	T	.	.	MAF_USDA=1.639
NC_035077.1	27982088	.	G	A	.	.	MAF_INRAE=46.203;MAF_USDA=24.118
NC_035077.1	27982090	.	G	A	.	.	MAF_USDA=4.118
NC_035077.1	27982186	.	G	T	.	.	MAF_USDA=11.176
NC_035077.1	27982187	.	T	A	.	.	MAF_USDA=11.176
NC_035077.1	27982188	.	A	C	.	.	MAF_USDA=11.176
NC_035077.1	27982340	.	A	G	.	.	MAF_INRAE=46.203;MAF_USDA=34.118
NC_035077.1	27982343	.	T	G	.	.	MAF_USDA=3.279
NC_035077.1	27982359	.	T	A	.	.	MAF_INRAE=16.456
NC_035077.1	27982394	.	A	G	.	.	MAF_USDA=1.639
NC_035077.1	27982467	.	A	G	.	.	MAF_USDA=3.279
NC_035077.1	27982573	.	G	T	.	.	MAF_INRAE=4.43
NC_035077.1	27982598	.	G	A	.	.	MAF_INRAE=32.278
NC_035077.1	27982599	.	T	C	.	.	MAF_INRAE=24.167
NC_035077.1	27982671	.	A	G	.	.	MAF_USDA=4.918
NC_035077.1	27982673	.	A	G	.	.	MAF_USDA=4.918
NC_035077.1	27982910	.	T	G	.	.	MAF_INRAE=32.911;MAF_USDA=45.882
NC_035077.1	27982979	.	C	A	.	.	MAF_INRAE=48.101;MAF_USDA=21.765
NC_035077.1	27982985	.	T	A	.	.	MAF_INRAE=32.911;MAF_USDA=32.353
NC_035077.1	27983148	.	G	T	.	.	MAF_INRAE=31.646;MAF_USDA=37.5
NC_035077.1	27983150	.	A	T	.	.	MAF_USDA=10.417
NC_035077.1	27983151	.	T	A	.	.	MAF_USDA=10.417
NC_035077.1	27983157	.	A	C	.	.	MAF_INRAE=32.911;MAF_USDA=29.167
NC_035077.1	27983161	.	T	A	.	.	MAF_INRAE=5.263
NC_035077.1	27983236	.	C	G	.	.	MAF_USDA=1.639
NC_035077.1	27983309	.	A	G	.	.	MAF_USDA=4.098
NC_035077.1	27983380	.	T	G	.	.	MAF_INRAE=27.848;MAF_USDA=1.639
NC_035077.1	27983456	.	C	T	.	.	MAF_INRAE=36.076;MAF_USDA=16.471
NC_035077.1	27983491	.	G	T	.	.	MAF_USDA=2.459
NC_035077.1	27983504	.	C	T	.	.	MAF_USDA=2.459
NC_035077.1	27983530	.	A	G	.	.	MAF_INRAE=32.278;MAF_USDA=48.824
NC_035077.1	27983554	.	G	T	.	.	MAF_INRAE=32.278;MAF_USDA=48.235
NC_035077.1	27983559	.	G	C	.	.	MAF_INRAE=32.278;MAF_USDA=48.235
NC_035077.1	27983566	.	G	A	.	.	MAF_USDA=2.459
NC_035077.1	27983642	.	T	A	.	.	MAF_USDA=10.417
NC_035077.1	27983720	.	C	G	.	.	MAF_USDA=14.118
NC_035077.1	27983771	.	C	G	.	.	MAF_INRAE=42.105;MAF_USDA=31.325
NC_035077.1	27983781	.	T	C	.	.	MAF_USDA=6.024
NC_035077.1	27986053	.	C	T	.	.	MAF_USDA=40.476
NC_035077.1	27986175	.	T	C	.	.	MAF_INRAE=24.167
NC_035077.1	27986193	.	T	A	.	.	MAF_INRAE=30.0
NC_035077.1	27986194	.	T	A	.	.	MAF_INRAE=30.0
NC_035077.1	27986199	.	C	T	.	.	MAF_INRAE=36.709;MAF_USDA=18.75
NC_035077.1	27986225	.	A	G	.	.	MAF_USDA=1.639
NC_035077.1	27986273	.	T	G	.	.	MAF_USDA=1.667
NC_035077.1	27986280	.	C	T	.	.	MAF_INRAE=47.468;MAF_USDA=17.857
NC_035077.1	27986385	.	C	T	.	.	MAF_USDA=4.918
NC_035077.1	27986409	.	C	T	.	.	MAF_INRAE=31.646;MAF_USDA=30.588
NC_035077.1	27986424	.	C	T	.	.	MAF_INRAE=32.278;MAF_USDA=48.824
NC_035077.1	27986426	.	G	A	.	.	MAF_USDA=3.529
NC_035077.1	27986451	.	C	T	.	.	MAF_USDA=2.353
NC_035077.1	27986484	.	C	T	.	.	MAF_USDA=3.529
NC_035077.1	27986499	.	A	T	.	.	MAF_INRAE=47.468;MAF_USDA=20.0
NC_035077.1	27986536	.	G	A	.	.	MAF_USDA=1.639
NC_035077.1	27986554	.	C	T	.	.	MAF_INRAE=15.19;MAF_USDA=24.706
NC_035077.1	27986669	.	G	A	.	.	MAF_USDA=1.639
NC_035077.1	27986685	.	G	A	.	.	MAF_INRAE=15.823;MAF_USDA=24.118
NC_035077.1	27986690	.	A	G	.	.	MAF_USDA=4.098
NC_035077.1	27986805	.	G	T	.	.	MAF_USDA=5.882
NC_035077.1	27986931	.	G	A	.	.	MAF_USDA=4.918
NC_035077.1	27986976	.	G	A	.	.	MAF_USDA=2.353
NC_035077.1	27987021	.	C	T	.	.	MAF_USDA=3.529
NC_035077.1	27987023	.	A	T	.	.	MAF_USDA=3.529
NC_035077.1	27987056	.	T	G	.	.	MAF_USDA=4.098
NC_035077.1	27987093	.	G	A	.	.	MAF_INRAE=27.848;MAF_USDA=1.667
NC_035077.1	27987140	.	C	A	.	.	MAF_USDA=4.098
NC_035077.1	27987166	.	A	T	.	.	MAF_INRAE=47.468
NC_035077.1	27987173	.	C	T	.	.	MAF_USDA=2.459
NC_035077.1	27987181	.	C	T	.	.	MAF_INRAE=32.278;MAF_USDA=29.167
NC_035077.1	27987273	.	A	T	.	.	MAF_INRAE=29.747;MAF_USDA=22.353
NC_035077.1	27987330	.	G	A	.	.	MAF_USDA=2.459
NC_035077.1	27987339	.	C	A	.	.	MAF_INRAE=36.076;MAF_USDA=14.706
NC_035077.1	27987546	.	G	C	.	.	MAF_INRAE=32.278;MAF_USDA=47.059
NC_035077.1	27987696	.	G	A	.	.	MAF_USDA=18.966
NC_035077.1	27988066	.	A	G	.	.	MAF_USDA=1.639
NC_035077.1	27988172	.	C	A	.	.	MAF_USDA=3.529
NC_035077.1	27988260	.	A	C	.	.	MAF_USDA=4.098
NC_035077.1	27988440	.	T	G	.	.	MAF_INRAE=16.456;MAF_USDA=1.639
NC_035077.1	27988546	.	G	A	.	.	MAF_USDA=1.639
NC_035077.1	27988603	.	T	C	.	.	MAF_INRAE=46.835;MAF_USDA=40.0
NC_035077.1	27988652	.	G	C	.	.	MAF_USDA=3.279
NC_035077.1	27988659	.	C	T	.	.	MAF_USDA=2.459
NC_035077.1	27988685	.	G	T	.	.	MAF_USDA=2.459
NC_035077.1	27988812	.	G	A	.	.	MAF_USDA=2.353
NC_035077.1	27988870	.	G	A	.	.	MAF_INRAE=48.734;MAF_USDA=47.647
NC_035077.1	27988900	.	G	T	.	.	MAF_USDA=5.294
NC_035077.1	27988938	.	T	C	.	.	MAF_USDA=5.294
NC_035077.1	27988952	.	G	T	.	.	MAF_USDA=3.529
NC_035077.1	27988979	.	T	C	.	.	MAF_INRAE=16.456;MAF_USDA=21.765
NC_035077.1	27989036	.	T	A	.	.	MAF_USDA=2.459
NC_035077.1	27989075	.	T	C	.	.	MAF_USDA=3.279
NC_035077.1	27989145	.	C	T	.	.	MAF_INRAE=4.167
NC_035077.1	27989148	.	C	T	.	.	MAF_INRAE=4.167
NC_035077.1	27989149	.	A	G	.	.	MAF_INRAE=4.167
NC_035077.1	27989154	.	C	G	.	.	MAF_INRAE=5.0
NC_035077.1	27989169	.	T	G	.	.	MAF_INRAE=6.667
NC_035077.1	27989175	.	G	C	.	.	MAF_INRAE=5.833
NC_035077.1	27989223	.	C	T	.	.	MAF_USDA=5.294
NC_035077.1	27989230	.	T	A	.	.	MAF_INRAE=4.167
NC_035077.1	27989235	.	C	T	.	.	MAF_USDA=1.639
NC_035077.1	27989238	.	A	T	.	.	MAF_INRAE=3.333
NC_035077.1	27989254	.	C	T	.	.	MAF_INRAE=2.5;MAF_USDA=12.295
NC_035077.1	27989258	.	C	G	.	.	MAF_INRAE=2.5;MAF_USDA=9.836
NC_035077.1	27989263	.	A	T	.	.	MAF_USDA=9.016
NC_035077.1	27989303	.	C	A	.	.	MAF_USDA=1.639
NC_035077.1	27989346	.	T	C	.	.	MAF_USDA=2.353
NC_035077.1	27989366	.	T	G	.	.	MAF_INRAE=16.456;MAF_USDA=22.353
NC_035077.1	27989420	.	G	T	.	.	MAF_USDA=2.459
NC_035077.1	27989514	.	T	C	.	.	MAF_INRAE=31.013;MAF_USDA=20.588
NC_035077.1	27989762	.	A	C	.	.	MAF_USDA=2.353
NC_035077.1	27989783	.	T	C	.	.	MAF_INRAE=36.076;MAF_USDA=20.588
NC_035077.1	27989805	.	G	T	.	.	MAF_USDA=2.353
NC_035077.1	27989889	.	A	C	.	.	MAF_USDA=1.639
NC_035077.1	27989909	.	G	A	.	.	MAF_USDA=1.639
NC_035077.1	27989965	.	C	T	.	.	MAF_USDA=3.279
NC_035077.1	27990043	.	C	T	.	.	MAF_USDA=6.557
NC_035077.1	27990141	.	C	T	.	.	MAF_USDA=3.333
NC_035077.1	27990276	.	C	T	.	.	MAF_USDA=12.941
NC_035077.1	27990287	.	A	G	.	.	MAF_USDA=43.75
NC_035077.1	27990288	.	T	A	.	.	MAF_USDA=43.75
NC_035077.1	27990375	.	T	G	.	.	MAF_USDA=3.529
NC_035077.1	27990395	.	C	A	.	.	MAF_USDA=1.639
NC_035077.1	27990473	.	G	A	.	.	MAF_USDA=1.639
NC_035077.1	27990479	.	C	T	.	.	MAF_INRAE=42.105;MAF_USDA=19.412
NC_035077.1	27990565	.	T	C	.	.	MAF_USDA=1.667
NC_035077.1	27990715	.	A	G	.	.	MAF_USDA=2.459
NC_035077.1	27990765	.	C	A	.	.	MAF_USDA=1.639
NC_035077.1	27990837	.	T	G	.	.	MAF_USDA=2.459
NC_035077.1	27990917	.	C	T	.	.	MAF_USDA=2.459
NC_035077.1	27990993	.	G	T	.	.	MAF_INRAE=7.5;MAF_USDA=8.235
NC_035077.1	27991027	.	T	C	.	.	MAF_USDA=5.738
NC_035077.1	27991113	.	T	G	.	.	MAF_USDA=5.882
NC_035077.1	27991239	.	C	T	.	.	MAF_INRAE=7.5;MAF_USDA=7.738
NC_035077.1	27991258	.	G	A	.	.	MAF_USDA=14.583
NC_035077.1	27991279	.	G	C	.	.	MAF_USDA=4.706
NC_035077.1	27991419	.	G	T	.	.	MAF_USDA=3.279
NC_035077.1	27991446	.	T	A	.	.	MAF_INRAE=36.709;MAF_USDA=20.588
NC_035077.1	27991782	.	T	G	.	.	MAF_INRAE=30.0
NC_035077.1	27991783	.	T	A	.	.	MAF_USDA=2.083
NC_035077.1	27991789	.	T	C	.	.	MAF_INRAE=39.873;MAF_USDA=30.0
NC_035077.1	27991790	.	C	T	.	.	MAF_INRAE=40.833;MAF_USDA=32.353
NC_035077.1	27991791	.	G	A	.	.	MAF_INRAE=25.0;MAF_USDA=49.412
NC_035077.1	27991824	.	G	A	.	.	MAF_USDA=6.557
NC_035077.1	27991859	.	G	T	.	.	MAF_INRAE=25.833;MAF_USDA=36.471
NC_035077.1	27991921	.	G	T	.	.	MAF_USDA=6.471
NC_035077.1	27992092	.	G	C	.	.	MAF_USDA=2.459
NC_035077.1	27992222	.	T	G	.	.	MAF_INRAE=15.823;MAF_USDA=4.706
NC_035077.1	27992234	.	GATCATCC	GATCATCT	.	.	MAF_USDA=18.75
NC_035077.1	27992241	.	C	T	.	.	MAF_INRAE=9.494;MAF_USDA=22.951
NC_035077.1	27992243	.	C	T	.	.	MAF_INRAE=7.5;MAF_USDA=20.0
NC_035077.1	27992270	.	G	T	.	.	MAF_INRAE=5.263;MAF_USDA=2.459
NC_035077.1	27992466	.	A	G	.	.	MAF_USDA=3.279
NC_035077.1	27992533	.	G	A	.	.	MAF_INRAE=23.418;MAF_USDA=40.588
NC_035077.1	27992815	.	A	G	.	.	MAF_INRAE=47.468;MAF_USDA=18.824
NC_035077.1	27992818	.	G	A	.	.	MAF_INRAE=15.823;MAF_USDA=8.235
NC_035077.1	27992984	.	G	A	.	.	MAF_USDA=2.459
NC_035077.1	27993009	.	G	T	.	.	MAF_USDA=2.459
NC_035077.1	27993047	.	G	A	.	.	MAF_INRAE=20.253;MAF_USDA=7.647
NC_035077.1	27993064	.	G	A	.	.	MAF_USDA=2.459
NC_035077.1	27993206	.	C	T	.	.	MAF_INRAE=20.253;MAF_USDA=21.765
NC_035077.1	27993220	.	A	T	.	.	MAF_INRAE=5.263
NC_035077.1	27993376	.	A	G	.	.	MAF_USDA=2.459
NC_035077.1	27993446	.	A	G	.	.	MAF_INRAE=20.253;MAF_USDA=20.588
NC_035077.1	27993474	.	C	G	.	.	MAF_USDA=1.639
NC_035077.1	27993515	.	G	A	.	.	MAF_USDA=4.918
NC_035077.1	27993553	.	C	G	.	.	MAF_INRAE=10.526;MAF_USDA=7.059
NC_035077.1	27993760	.	G	A	.	.	MAF_USDA=3.279
NC_035077.1	27993787	.	C	G	.	.	MAF_USDA=5.882
NC_035077.1	27993799	.	T	C	.	.	MAF_INRAE=5.263;MAF_USDA=8.333
NC_035077.1	27993983	.	C	A	.	.	MAF_INRAE=10.127;MAF_USDA=12.941
NC_035077.1	27993994	.	G	A	.	.	MAF_INRAE=31.013;MAF_USDA=5.738
NC_035077.1	27994008	.	T	A	.	.	MAF_USDA=9.016
NC_035077.1	27994015	.	G	T	.	.	MAF_INRAE=10.526;MAF_USDA=7.059
NC_035077.1	27994057	.	G	T	.	.	MAF_INRAE=5.263;MAF_USDA=1.639
NC_035077.1	27994240	.	A	G	.	.	MAF_INRAE=3.333
NC_035077.1	27994260	.	A	G	.	.	MAF_USDA=2.459
NC_035077.1	27994319	.	T	A	.	.	MAF_INRAE=22.785;MAF_USDA=42.941
NC_035077.1	27994348	.	C	A	.	.	MAF_INRAE=15.823;MAF_USDA=7.647
NC_035077.1	27994448	.	T	A	.	.	MAF_INRAE=5.263;MAF_USDA=1.639
NC_035077.1	27994512	.	G	T	.	.	MAF_USDA=6.25
NC_035077.1	27994603	.	G	A	.	.	MAF_USDA=1.639
NC_035077.1	27994637	.	C	G	.	.	MAF_INRAE=16.456
NC_035077.1	27994689	.	C	A	.	.	MAF_INRAE=46.835;MAF_USDA=6.557
NC_035077.1	27994723	.	G	A	.	.	MAF_INRAE=10.526;MAF_USDA=7.059
NC_035077.1	27994773	.	C	T	.	.	MAF_INRAE=10.526;MAF_USDA=7.059
NC_035077.1	27994868	.	A	G	.	.	MAF_USDA=4.118
NC_035077.1	27994906	.	T	C	.	.	MAF_USDA=6.471
NC_035077.1	27995251	.	A	G	.	.	MAF_USDA=1.639
NC_035077.1	27995307	.	A	G	.	.	MAF_INRAE=4.43
NC_035077.1	27995317	.	C	T	.	.	MAF_USDA=2.459
NC_035077.1	27995318	.	G	A	.	.	MAF_USDA=1.639
NC_035077.1	27995370	.	G	A	.	.	MAF_INRAE=7.5;MAF_USDA=8.235
NC_035077.1	27995510	.	G	C	.	.	MAF_INRAE=22.785;MAF_USDA=47.059
NC_035077.1	27995526	.	A	T	.	.	MAF_USDA=2.459
NC_035077.1	27995654	.	G	A	.	.	MAF_INRAE=7.5;MAF_USDA=7.647
NC_035077.1	27995932	.	G	A	.	.	MAF_INRAE=5.263;MAF_USDA=1.639
NC_035077.1	27996303	.	C	T	.	.	MAF_INRAE=22.785;MAF_USDA=29.412
NC_035077.1	27996354	.	C	G	.	.	MAF_INRAE=20.253;MAF_USDA=3.279
NC_035077.1	27996567	.	C	A	.	.	MAF_USDA=4.706
NC_035077.1	27996725	.	C	A	.	.	MAF_INRAE=46.835
NC_035077.1	27996740	.	G	T	.	.	MAF_USDA=2.459
NC_035077.1	27996798	.	T	C	.	.	MAF_INRAE=7.5;MAF_USDA=5.294
NC_035077.1	27996809	.	C	T	.	.	MAF_USDA=4.098
NC_035077.1	27996845	.	G	T	.	.	MAF_INRAE=18.333;MAF_USDA=10.588
NC_035077.1	27996941	.	G	A	.	.	MAF_USDA=2.353
NC_035077.1	27996986	.	G	A	.	.	MAF_USDA=1.639
NC_035077.1	27997250	.	C	G	.	.	MAF_USDA=8.824
NC_035077.1	27997256	.	T	G	.	.	MAF_USDA=8.824
NC_035077.1	27997473	.	C	T	.	.	MAF_INRAE=5.263;MAF_USDA=5.882
NC_035077.1	27997562	.	C	T	.	.	MAF_INRAE=18.333;MAF_USDA=11.176
NC_035077.1	27997804	.	A	G	.	.	MAF_USDA=2.459
NC_035077.1	27997841	.	G	T	.	.	MAF_USDA=1.639
NC_035077.1	27997849	.	C	A	.	.	MAF_USDA=2.459
NC_035077.1	27997911	.	C	T	.	.	MAF_USDA=6.557
NC_035077.1	27997925	.	A	G	.	.	MAF_USDA=4.706
NC_035077.1	27998065	.	C	A	.	.	MAF_USDA=1.639
NC_035077.1	27998070	.	C	A	.	.	MAF_USDA=2.459
NC_035077.1	27998178	.	C	A	.	.	MAF_USDA=8.235
NC_035077.1	27998193	.	A	G	.	.	MAF_INRAE=16.456;MAF_USDA=45.882
NC_035077.1	27998382	.	A	G	.	.	MAF_USDA=5.882
NC_035077.1	27998463	.	A	C	.	.	MAF_INRAE=6.962;MAF_USDA=16.471
NC_035077.1	27998479	.	C	A	.	.	MAF_USDA=2.353
NC_035077.1	27998544	.	T	C	.	.	MAF_USDA=1.639
NC_035077.1	27998558	.	C	T	.	.	MAF_INRAE=18.333;MAF_USDA=10.588
NC_035077.1	27998566	.	T	C	.	.	MAF_INRAE=10.127;MAF_USDA=23.529
NC_035077.1	27998648	.	T	C	.	.	MAF_INRAE=32.278;MAF_USDA=35.882
NC_035077.1	27998772	.	C	T	.	.	MAF_INRAE=16.456;MAF_USDA=20.588
NC_035077.1	27998773	.	A	G	.	.	MAF_INRAE=35.833;MAF_USDA=39.412
NC_035077.1	27999016	.	G	A	.	.	MAF_INRAE=7.5;MAF_USDA=5.294
NC_035077.1	27999017	.	T	C	.	.	MAF_USDA=4.706
NC_035077.1	27999119	.	A	G	.	.	MAF_INRAE=30.38;MAF_USDA=5.738
NC_035077.1	27999129	.	A	G	.	.	MAF_USDA=2.459
NC_035077.1	27999169	.	A	G	.	.	MAF_USDA=4.098
NC_035077.1	27999290	.	T	C	.	.	MAF_USDA=5.738
NC_035077.1	27999291	.	T	G	.	.	MAF_USDA=5.738
NC_035077.1	27999296	.	G	A	.	.	MAF_INRAE=15.823;MAF_USDA=8.235
NC_035077.1	27999333	.	G	T	.	.	MAF_INRAE=10.759;MAF_USDA=9.412
NC_035077.1	27999387	.	T	G	.	.	MAF_USDA=5.738
NC_035077.1	27999444	.	T	A	.	.	MAF_INRAE=17.089;MAF_USDA=18.824
NC_035077.1	27999466	.	T	A	.	.	MAF_USDA=4.098
NC_035077.1	27999533	.	G	T	.	.	MAF_INRAE=5.263;MAF_USDA=5.882
NC_035077.1	27999583	.	C	T	.	.	MAF_INRAE=16.456
NC_035077.1	27999633	.	A	G	.	.	MAF_INRAE=15.823;MAF_USDA=6.471
NC_035077.1	27999672	.	G	A	.	.	MAF_INRAE=4.43;MAF_USDA=6.557
NC_035077.1	27999733	.	G	T	.	.	MAF_INRAE=15.823;MAF_USDA=9.412
NC_035077.1	27999806	.	C	T	.	.	MAF_USDA=2.459
NC_035077.1	27999817	.	T	C	.	.	MAF_USDA=1.639
NC_035077.1	27999834	.	C	A	.	.	MAF_INRAE=18.333;MAF_USDA=8.235
NC_035077.1	27999835	.	T	G	.	.	MAF_INRAE=18.333;MAF_USDA=8.235
NC_035077.1	27999860	.	C	A	.	.	MAF_USDA=4.118
NC_035077.1	28000140	.	G	T	.	.	MAF_INRAE=5.263;MAF_USDA=5.882
NC_035077.1	28000148	.	A	T	.	.	MAF_INRAE=16.667;MAF_USDA=6.25
NC_035077.1	28000222	.	C	T	.	.	MAF_USDA=1.639
NC_035077.1	28000249	.	A	C	.	.	MAF_INRAE=18.333;MAF_USDA=8.235
NC_035077.1	28000279	.	A	G	.	.	MAF_USDA=4.918
NC_035077.1	28000327	.	T	G	.	.	MAF_INRAE=3.797
NC_035077.1	28000332	.	A	C	.	.	MAF_USDA=6.557
NC_035077.1	28000388	.	C	A	.	.	MAF_USDA=1.639
NC_035077.1	28000394	.	C	A	.	.	MAF_USDA=5.738
NC_035077.1	28000543	.	C	T	.	.	MAF_USDA=5.738
NC_035077.1	28000576	.	G	A	.	.	MAF_USDA=5.738
NC_035077.1	28000601	.	G	T	.	.	MAF_USDA=2.459
NC_035077.1	28000651	.	G	A	.	.	MAF_USDA=2.459
NC_035077.1	28000733	.	G	T	.	.	MAF_INRAE=5.063
NC_035077.1	28000749	.	A	T	.	.	MAF_USDA=3.529
NC_035077.1	28000996	.	A	T	.	.	MAF_USDA=13.115
NC_035077.1	28001000	.	T	G	.	.	MAF_USDA=4.918
NC_035077.1	28001049	.	C	A	.	.	MAF_USDA=13.934
NC_035077.1	28001065	.	A	G	.	.	MAF_USDA=1.639
NC_035077.1	28001093	.	T	C	.	.	MAF_USDA=4.918
NC_035077.1	28001264	.	T	G	.	.	MAF_USDA=4.918
NC_035077.1	28001287	.	T	A	.	.	MAF_USDA=11.475
NC_035077.1	28001304	.	T	G	.	.	MAF_USDA=1.639
NC_035077.1	28001317	.	A	T	.	.	MAF_INRAE=2.532
NC_035077.1	28001592	.	G	T	.	.	MAF_USDA=4.118
NC_035077.1	28001600	.	G	A	.	.	MAF_INRAE=32.278;MAF_USDA=29.412
NC_035077.1	28001630	.	G	C	.	.	MAF_USDA=9.016
NC_035077.1	28001725	.	T	C	.	.	MAF_USDA=4.118
NC_035077.1	28001843	.	A	C	.	.	MAF_INRAE=39.241;MAF_USDA=48.235
NC_035077.1	28002024	.	C	T	.	.	MAF_USDA=4.918
NC_035077.1	28002041	.	G	A	.	.	MAF_USDA=1.639
NC_035077.1	28002188	.	T	A	.	.	MAF_INRAE=27.848;MAF_USDA=3.279
NC_035077.1	28002235	.	T	C	.	.	MAF_INRAE=6.329;MAF_USDA=18.824
NC_035077.1	28002243	.	C	T	.	.	MAF_INRAE=10.833
NC_035077.1	28002279	.	C	T	.	.	MAF_USDA=4.918
NC_035077.1	28002294	.	G	A	.	.	MAF_INRAE=5.263
NC_035077.1	28002326	.	C	T	.	.	MAF_USDA=4.098
NC_035077.1	28002372	.	T	C	.	.	MAF_USDA=3.279
NC_035077.1	28002375	.	C	T	.	.	MAF_INRAE=6.329
NC_035077.1	28002389	.	C	G	.	.	MAF_INRAE=25.0;MAF_USDA=18.824
NC_035077.1	28002408	.	C	A	.	.	MAF_INRAE=14.557;MAF_USDA=33.529
NC_035077.1	28002475	.	C	T	.	.	MAF_USDA=3.279
NC_035077.1	28002487	.	C	T	.	.	MAF_INRAE=15.823;MAF_USDA=7.647
NC_035077.1	28002565	.	C	T	.	.	MAF_INRAE=20.886;MAF_USDA=29.412
NC_035077.1	28002601	.	G	A	.	.	MAF_INRAE=32.911;MAF_USDA=16.393
NC_035077.1	28002662	.	T	A	.	.	MAF_INRAE=16.456;MAF_USDA=6.471
NC_035077.1	28002668	.	T	A	.	.	MAF_USDA=3.279
NC_035077.1	28002680	.	C	T	.	.	MAF_INRAE=25.833;MAF_USDA=21.765
NC_035077.1	28002692	.	C	T	.	.	MAF_INRAE=16.456;MAF_USDA=4.918
NC_035077.1	28002741	.	C	T	.	.	MAF_USDA=5.738
NC_035077.1	28002787	.	A	G	.	.	MAF_USDA=4.098
NC_035077.1	28002816	.	G	T	.	.	MAF_USDA=1.639
NC_035077.1	28002823	.	A	C	.	.	MAF_INRAE=2.5;MAF_USDA=4.098
NC_035077.1	28002830	.	T	C	.	.	MAF_INRAE=25.833;MAF_USDA=26.471
NC_035077.1	28002853	.	A	G	.	.	MAF_USDA=1.639
NC_035077.1	28002966	.	C	T	.	.	MAF_INRAE=10.526;MAF_USDA=1.639
NC_035077.1	28003008	.	T	G	.	.	MAF_INRAE=4.43;MAF_USDA=14.754
NC_035077.1	28003074	.	T	C	.	.	MAF_INRAE=26.582;MAF_USDA=24.706
NC_035077.1	28003109	.	A	G	.	.	MAF_INRAE=44.167
NC_035077.1	28003257	.	T	C	.	.	MAF_INRAE=15.823;MAF_USDA=7.059
NC_035077.1	28003356	.	A	T	.	.	MAF_INRAE=2.5;MAF_USDA=11.176
NC_035077.1	28003360	.	A	C	.	.	MAF_INRAE=28.481;MAF_USDA=44.118
NC_035077.1	28003382	.	C	T	.	.	MAF_USDA=3.279
NC_035077.1	28003481	.	T	G	.	.	MAF_USDA=2.459
NC_035077.1	28003522	.	G	T	.	.	MAF_USDA=1.639
NC_035077.1	28003544	.	A	G	.	.	MAF_INRAE=21.053;MAF_USDA=39.286
NC_035077.1	28003547	.	G	A	.	.	MAF_USDA=38.69
NC_035077.1	28003680	.	G	T	.	.	MAF_USDA=7.5
NC_035077.1	28003718	.	T	G	.	.	MAF_INRAE=29.747;MAF_USDA=31.176
NC_035077.1	28003728	.	C	T	.	.	MAF_INRAE=31.579;MAF_USDA=8.824
NC_035077.1	28003729	.	G	A	.	.	MAF_INRAE=48.734;MAF_USDA=44.706
NC_035077.1	28003730	.	T	C	.	.	MAF_INRAE=21.053;MAF_USDA=23.529
NC_035077.1	28003764	.	C	G	.	.	MAF_INRAE=48.734;MAF_USDA=41.176
NC_035077.1	28003781	.	G	A	.	.	MAF_USDA=1.639
NC_035077.1	28003886	.	C	A	.	.	MAF_INRAE=13.291;MAF_USDA=28.824
NC_035077.1	28003971	.	C	G	.	.	MAF_INRAE=15.823;MAF_USDA=7.647
NC_035077.1	28004027	.	C	T	.	.	MAF_USDA=3.279
NC_035077.1	28004030	.	T	A	.	.	MAF_INRAE=16.456;MAF_USDA=6.557
NC_035077.1	28004078	.	G	A	.	.	MAF_INRAE=25.833;MAF_USDA=24.706
NC_035077.1	28004534	.	T	C	.	.	MAF_INRAE=35.443;MAF_USDA=47.059
NC_035077.1	28004540	.	C	T	.	.	MAF_INRAE=15.19;MAF_USDA=4.706
NC_035077.1	28004552	.	G	T	.	.	MAF_USDA=1.639
NC_035077.1	28004567	.	T	A	.	.	MAF_INRAE=34.177;MAF_USDA=47.059
NC_035077.1	28004594	.	T	C	.	.	MAF_INRAE=5.063;MAF_USDA=12.353
NC_035077.1	28004677	.	A	C	.	.	MAF_INRAE=34.81;MAF_USDA=45.294
NC_035077.1	28004702	.	C	A	.	.	MAF_INRAE=34.81;MAF_USDA=45.882
NC_035077.1	28004718	.	A	C	.	.	MAF_USDA=1.639
NC_035077.1	28004835	.	G	A	.	.	MAF_INRAE=16.456;MAF_USDA=12.295
NC_035077.1	28004846	.	C	T	.	.	MAF_USDA=4.918
NC_035077.1	28004874	.	T	G	.	.	MAF_USDA=4.918
NC_035077.1	28004876	.	A	G	.	.	MAF_USDA=4.918
NC_035077.1	28004908	.	G	T	.	.	MAF_USDA=1.639
NC_035077.1	28004915	.	C	T	.	.	MAF_USDA=4.918
NC_035077.1	28004929	.	A	C	.	.	MAF_INRAE=15.823;MAF_USDA=7.647
NC_035077.1	28004945	.	G	A	.	.	MAF_USDA=2.459
NC_035077.1	28005047	.	C	T	.	.	MAF_USDA=6.557
NC_035077.1	28005106	.	A	G	.	.	MAF_INRAE=5.063
NC_035077.1	28005120	.	G	T	.	.	MAF_USDA=1.639
NC_035077.1	28005147	.	G	A	.	.	MAF_INRAE=20.253;MAF_USDA=45.882
NC_035077.1	28005226	.	T	C	.	.	MAF_USDA=7.377
NC_035077.1	28005284	.	T	C	.	.	MAF_INRAE=50.0;MAF_USDA=27.059
NC_035077.1	28005324	.	A	T	.	.	MAF_INRAE=2.5
NC_035077.1	28005327	.	C	T	.	.	MAF_INRAE=2.5
NC_035077.1	28005376	.	A	C	.	.	MAF_INRAE=15.823;MAF_USDA=4.706
NC_035077.1	28005465	.	C	T	.	.	MAF_USDA=6.667
NC_035077.1	28005719	.	T	G	.	.	MAF_INRAE=16.456
NC_035077.1	28005770	.	T	C	.	.	MAF_INRAE=10.833
NC_035077.1	28005818	.	G	A	.	.	MAF_INRAE=6.329
NC_035077.1	28005830	.	G	A	.	.	MAF_INRAE=25.833;MAF_USDA=16.667
NC_035077.1	28005837	.	C	T	.	.	MAF_INRAE=5.263
NC_035077.1	28005910	.	C	A	.	.	MAF_USDA=2.083
NC_035077.1	28005973	.	C	A	.	.	MAF_USDA=2.459
NC_035077.1	28005979	.	T	A	.	.	MAF_USDA=1.639
NC_035077.1	28006022	.	G	A	.	.	MAF_USDA=3.529
NC_035077.1	28006026	.	A	G	.	.	MAF_USDA=4.706
NC_035077.1	28006074	.	C	T	.	.	MAF_INRAE=17.089;MAF_USDA=18.235
NC_035077.1	28006078	.	A	C	.	.	MAF_USDA=2.459
NC_035077.1	28006082	.	G	A	.	.	MAF_USDA=4.098
NC_035077.1	28006089	.	A	G	.	.	MAF_INRAE=15.19;MAF_USDA=8.235
NC_035077.1	28006096	.	G	A	.	.	MAF_USDA=3.529
NC_035077.1	28006237	.	A	T	.	.	MAF_USDA=13.529
NC_035077.1	28006264	.	A	G	.	.	MAF_USDA=14.706
NC_035077.1	28006293	.	G	T	.	.	MAF_INRAE=16.456
NC_035077.1	28006441	.	G	A	.	.	MAF_USDA=6.25
NC_035077.1	28006455	.	C	A	.	.	MAF_USDA=14.706
NC_035077.1	28006510	.	A	G	.	.	MAF_USDA=4.167
NC_035077.1	28006539	.	T	G	.	.	MAF_USDA=14.706
NC_035077.1	28006817	.	A	G	.	.	MAF_USDA=14.706
NC_035077.1	28006822	.	T	C	.	.	MAF_USDA=14.706
NC_035077.1	28006834	.	T	G	.	.	MAF_USDA=14.706
NC_035077.1	28006857	.	C	A	.	.	MAF_INRAE=6.329;MAF_USDA=9.412
NC_035077.1	28006867	.	C	T	.	.	MAF_INRAE=27.215;MAF_USDA=3.279
NC_035077.1	28006868	.	A	T	.	.	MAF_INRAE=30.833;MAF_USDA=3.279
NC_035077.1	28006924	.	T	G	.	.	MAF_USDA=1.639
NC_035077.1	28006926	.	C	A	.	.	MAF_USDA=14.706
NC_035077.1	28006929	.	A	G	.	.	MAF_USDA=3.279
NC_035077.1	28006930	.	C	T	.	.	MAF_INRAE=17.722;MAF_USDA=18.235
NC_035077.1	28006952	.	G	T	.	.	MAF_USDA=14.706
NC_035077.1	28007055	.	A	G	.	.	MAF_INRAE=5.263;MAF_USDA=8.333
NC_035077.1	28007394	.	T	C	.	.	MAF_USDA=7.377
NC_035077.1	28007396	.	A	C	.	.	MAF_USDA=7.377
NC_035077.1	28007398	.	A	G	.	.	MAF_USDA=7.377
NC_035077.1	28007408	.	A	C	.	.	MAF_USDA=7.377
NC_035077.1	28007437	.	C	T	.	.	MAF_USDA=15.294
NC_035077.1	28007443	.	A	G	.	.	MAF_USDA=11.176
NC_035077.1	28007522	.	T	A	.	.	MAF_USDA=14.706
NC_035077.1	28007536	.	T	C	.	.	MAF_USDA=1.639
NC_035077.1	28007538	.	T	G	.	.	MAF_INRAE=24.684;MAF_USDA=30.0
NC_035077.1	28007590	.	A	G	.	.	MAF_USDA=15.294
NC_035077.1	28007617	.	T	A	.	.	MAF_USDA=5.294
NC_035077.1	28007624	.	T	G	.	.	MAF_USDA=20.588
NC_035077.1	28007683	.	A	G	.	.	MAF_USDA=15.294
NC_035077.1	28007686	.	C	A	.	.	MAF_USDA=15.294
NC_035077.1	28007688	.	G	T	.	.	MAF_USDA=11.765
NC_035077.1	28007692	.	T	C	.	.	MAF_USDA=4.098
NC_035077.1	28007698	.	A	G	.	.	MAF_INRAE=5.263;MAF_USDA=5.294
NC_035077.1	28007704	.	T	C	.	.	MAF_INRAE=5.263;MAF_USDA=5.294
NC_035077.1	28007711	.	T	G	.	.	MAF_INRAE=25.833;MAF_USDA=15.882
NC_035077.1	28007741	.	C	T	.	.	MAF_INRAE=17.089;MAF_USDA=18.824
NC_035077.1	28007786	.	C	T	.	.	MAF_USDA=11.176
NC_035077.1	28007805	.	T	A	.	.	MAF_INRAE=5.263;MAF_USDA=5.294
NC_035077.1	28007889	.	C	G	.	.	MAF_INRAE=2.5;MAF_USDA=13.934
NC_035077.1	28007949	.	C	T	.	.	MAF_INRAE=17.089;MAF_USDA=19.412
NC_035077.1	28007994	.	C	T	.	.	MAF_INRAE=1.667;MAF_USDA=7.377
NC_035077.1	28007999	.	A	C	.	.	MAF_USDA=14.118
NC_035077.1	28008159	.	G	T	.	.	MAF_INRAE=15.823;MAF_USDA=7.738
NC_035077.1	28008179	.	G	C	.	.	MAF_USDA=3.529
NC_035077.1	28008185	.	G	A	.	.	MAF_INRAE=25.833;MAF_USDA=16.471
NC_035077.1	28008267	.	C	T	.	.	MAF_USDA=15.294
NC_035077.1	28008272	.	A	G	.	.	MAF_USDA=15.294
NC_035077.1	28008294	.	G	C	.	.	MAF_INRAE=15.789;MAF_USDA=4.098
NC_035077.1	28008299	.	T	G	.	.	MAF_USDA=1.639
NC_035077.1	28008346	.	C	A	.	.	MAF_INRAE=5.263;MAF_USDA=5.294
NC_035077.1	28008525	.	G	A	.	.	MAF_USDA=14.706
NC_035077.1	28008586	.	C	T	.	.	MAF_USDA=4.706
NC_035077.1	28008601	.	G	A	.	.	MAF_USDA=10.417
NC_035077.1	28008618	.	G	T	.	.	MAF_INRAE=17.089;MAF_USDA=33.529
NC_035077.1	28008663	.	G	A	.	.	MAF_INRAE=43.671;MAF_USDA=18.824
NC_035077.1	28008675	.	T	G	.	.	MAF_USDA=13.529
NC_035077.1	28008678	.	A	T	.	.	MAF_USDA=3.279
NC_035077.1	28008740	.	T	C	.	.	MAF_USDA=14.118
NC_035077.1	28008750	.	C	A	.	.	MAF_USDA=7.059
NC_035077.1	28008788	.	G	A	.	.	MAF_USDA=8.197
NC_035077.1	28008839	.	A	C	.	.	MAF_USDA=1.639
NC_035077.1	28008879	.	GCG	GCA	.	.	MAF_USDA=8.333
NC_035077.1	28008881	.	G	A	.	.	MAF_USDA=4.31
NC_035077.1	28008883	.	A	G	.	.	MAF_INRAE=15.789;MAF_USDA=12.5
NC_035077.1	28008905	.	A	G	.	.	MAF_USDA=4.31
NC_035077.1	28008934	.	G	A	.	.	MAF_INRAE=5.263
NC_035077.1	28008949	.	T	C	.	.	MAF_USDA=4.098
NC_035077.1	28008953	.	A	C	.	.	MAF_INRAE=15.789;MAF_USDA=18.824
NC_035077.1	28008957	.	T	G	.	.	MAF_INRAE=26.316;MAF_USDA=13.115
NC_035077.1	28008962	.	T	C	.	.	MAF_USDA=1.639
NC_035077.1	28008963	.	G	C	.	.	MAF_USDA=1.639
NC_035077.1	28008978	.	C	T	.	.	MAF_USDA=3.279
NC_035077.1	28008979	.	C	T	.	.	MAF_USDA=1.639
NC_035077.1	28008987	.	T	G	.	.	MAF_USDA=4.098
NC_035077.1	28008988	.	T	G	.	.	MAF_USDA=3.279
NC_035077.1	28008991	.	G	A	.	.	MAF_USDA=6.25
NC_035077.1	28009019	.	T	G	.	.	MAF_INRAE=17.089;MAF_USDA=12.353
NC_035077.1	28009036	.	A	G	.	.	MAF_INRAE=5.263;MAF_USDA=6.471
NC_035077.1	28009042	.	C	T	.	.	MAF_INRAE=5.263;MAF_USDA=5.882
NC_035077.1	28009052	.	T	A	.	.	MAF_USDA=1.639
NC_035077.1	28009131	.	C	T	.	.	MAF_INRAE=5.263;MAF_USDA=8.621
NC_035077.1	28009151	.	C	A	.	.	MAF_USDA=10.417
NC_035077.1	28009174	.	T	C	.	.	MAF_USDA=2.586
NC_035077.1	28009185	.	A	T	.	.	MAF_USDA=3.448
NC_035077.1	28009193	.	C	A	.	.	MAF_USDA=4.31
NC_035077.1	28009200	.	A	C	.	.	MAF_USDA=4.31
NC_035077.1	28009228	.	C	T	.	.	MAF_USDA=12.069
NC_035077.1	28009230	.	A	C	.	.	MAF_USDA=5.172
NC_035077.1	28009253	.	G	T	.	.	MAF_INRAE=41.772;MAF_USDA=2.083
NC_035077.1	28009254	.	A	C	.	.	MAF_INRAE=33.333;MAF_USDA=2.083
NC_035077.1	28009359	.	T	G	.	.	MAF_USDA=3.529
NC_035077.1	28009394	.	G	A	.	.	MAF_INRAE=16.456
NC_035077.1	28009428	.	G	T	.	.	MAF_USDA=3.279
NC_035077.1	28009458	.	C	A	.	.	MAF_USDA=10.417
NC_035077.1	28009462	.	T	C	.	.	MAF_USDA=3.279
NC_035077.1	28009481	.	G	T	.	.	MAF_USDA=9.412
NC_035077.1	28009540	.	C	T	.	.	MAF_USDA=5.738
NC_035077.1	28009556	.	C	G	.	.	MAF_USDA=14.706
NC_035077.1	28009584	.	A	G	.	.	MAF_USDA=8.824
NC_035077.1	28009610	.	C	G	.	.	MAF_USDA=2.459
NC_035077.1	28009616	.	A	G	.	.	MAF_USDA=2.459
NC_035077.1	28009666	.	T	C	.	.	MAF_USDA=12.941
NC_035077.1	28009692	.	T	C	.	.	MAF_USDA=4.098
NC_035077.1	28009765	.	C	T	.	.	MAF_USDA=15.882
NC_035077.1	28009791	.	C	A	.	.	MAF_INRAE=16.456
NC_035077.1	28009847	.	A	G	.	.	MAF_INRAE=15.823;MAF_USDA=8.235
NC_035077.1	28009936	.	T	A	.	.	MAF_USDA=9.412
NC_035077.1	28009959	.	C	A	.	.	MAF_USDA=4.098
NC_035077.1	28010122	.	G	T	.	.	MAF_INRAE=5.696;MAF_USDA=1.639
NC_035077.1	28010175	.	C	T	.	.	MAF_INRAE=19.62;MAF_USDA=29.412
NC_035077.1	28010365	.	G	C	.	.	MAF_USDA=3.279
NC_035077.1	28010400	.	C	T	.	.	MAF_USDA=3.279
NC_035077.1	28010493	.	T	A	.	.	MAF_INRAE=5.263;MAF_USDA=22.024
NC_035077.1	28010497	.	AATTAC	AATTAT	.	.	MAF_USDA=12.5
NC_035077.1	28010553	.	T	C	.	.	MAF_INRAE=21.519;MAF_USDA=14.286
NC_035077.1	28010566	.	C	T	.	.	MAF_INRAE=5.263;MAF_USDA=23.214
NC_035077.1	28010592	.	T	G	.	.	MAF_INRAE=21.519;MAF_USDA=26.786
NC_035077.1	28010602	.	T	C	.	.	MAF_USDA=2.5
NC_035077.1	28010622	.	A	C	.	.	MAF_INRAE=21.519;MAF_USDA=26.786
NC_035077.1	28010626	.	T	G	.	.	MAF_INRAE=10.833;MAF_USDA=8.333
NC_035077.1	28010649	.	C	A	.	.	MAF_INRAE=21.519;MAF_USDA=27.059
NC_035077.1	28010674	.	T	A	.	.	MAF_INRAE=21.519;MAF_USDA=27.059
NC_035077.1	28010784	.	A	G	.	.	MAF_USDA=3.279
NC_035077.1	28010854	.	G	A	.	.	MAF_USDA=3.279
NC_035077.1	28010931	.	A	G	.	.	MAF_INRAE=22.152;MAF_USDA=27.059
NC_035077.1	28010959	.	G	A	.	.	MAF_USDA=1.639
NC_035077.1	28011128	.	C	T	.	.	MAF_INRAE=5.263;MAF_USDA=16.667
NC_035077.1	28011134	.	G	A	.	.	MAF_INRAE=41.772;MAF_USDA=2.083
NC_035077.1	28011181	.	A	G	.	.	MAF_USDA=3.279
NC_035077.1	28011273	.	C	A	.	.	MAF_USDA=1.639
NC_035077.1	28011303	.	A	C	.	.	MAF_USDA=2.353
NC_035077.1	28011341	.	C	A	.	.	MAF_INRAE=15.823
NC_035077.1	28011419	.	A	G	.	.	MAF_INRAE=15.823
NC_035077.1	28011442	.	C	A	.	.	MAF_INRAE=5.263;MAF_USDA=14.583
NC_035077.1	28013199	.	A	C	.	.	MAF_USDA=37.5
NC_035077.1	28013240	.	G	A	.	.	MAF_INRAE=43.038;MAF_USDA=2.083
NC_035077.1	28013241	.	G	A	.	.	MAF_INRAE=34.167;MAF_USDA=2.083
NC_035077.1	28013282	.	T	G	.	.	MAF_INRAE=16.456
NC_035077.1	28013283	.	T	C	.	.	MAF_INRAE=15.0
NC_035077.1	28013292	.	T	G	.	.	MAF_USDA=1.667
NC_035077.1	28013322	.	G	A	.	.	MAF_INRAE=15.823;MAF_USDA=20.238
NC_035077.1	28013361	.	A	T	.	.	MAF_INRAE=7.5;MAF_USDA=4.118
NC_035077.1	28013396	.	G	T	.	.	MAF_INRAE=19.62;MAF_USDA=43.529
NC_035077.1	28013425	.	T	C	.	.	MAF_USDA=2.5
NC_035077.1	28013450	.	T	C	.	.	MAF_INRAE=41.772;MAF_USDA=28.824
NC_035077.1	28013529	.	C	G	.	.	MAF_INRAE=41.772;MAF_USDA=16.471
NC_035077.1	28013639	.	T	A	.	.	MAF_INRAE=14.167;MAF_USDA=5.882
NC_035077.1	28013657	.	A	T	.	.	MAF_USDA=18.824
NC_035077.1	28013661	.	G	T	.	.	MAF_USDA=18.824
NC_035077.1	28013683	.	C	T	.	.	MAF_USDA=2.459
NC_035077.1	28013694	.	A	T	.	.	MAF_USDA=18.824
NC_035077.1	28013844	.	T	C	.	.	MAF_USDA=6.557
NC_035077.1	28013855	.	T	G	.	.	MAF_USDA=19.643
NC_035077.1	28013906	.	G	T	.	.	MAF_USDA=2.459
NC_035077.1	28013965	.	A	C	.	.	MAF_USDA=1.639
NC_035077.1	28013967	.	A	T	.	.	MAF_USDA=6.557
NC_035077.1	28013968	.	A	T	.	.	MAF_USDA=6.557
NC_035077.1	28014089	.	A	C	.	.	MAF_USDA=19.643
NC_035077.1	28014138	.	T	A	.	.	MAF_USDA=2.459
NC_035077.1	28014154	.	A	G	.	.	MAF_INRAE=6.667;MAF_USDA=5.294
NC_035077.1	28014228	.	C	A	.	.	MAF_USDA=9.836
NC_035077.1	28014307	.	C	A	.	.	MAF_USDA=3.279
NC_035077.1	28014336	.	C	T	.	.	MAF_USDA=9.016
NC_035077.1	28014338	.	G	A	.	.	MAF_USDA=18.824
NC_035077.1	28014348	.	G	T	.	.	MAF_USDA=3.279
NC_035077.1	28014460	.	T	C	.	.	MAF_INRAE=10.526;MAF_USDA=4.098
NC_035077.1	28014473	.	A	G	.	.	MAF_USDA=18.235
NC_035077.1	28014477	.	A	T	.	.	MAF_USDA=18.235
NC_035077.1	28014489	.	C	T	.	.	MAF_INRAE=2.5;MAF_USDA=18.824
NC_035077.1	28014517	.	G	A	.	.	MAF_INRAE=10.526;MAF_USDA=4.098
NC_035077.1	28014537	.	A	G	.	.	MAF_USDA=1.639
NC_035077.1	28014543	.	A	G	.	.	MAF_USDA=1.639
NC_035077.1	28014589	.	G	C	.	.	MAF_USDA=9.016
NC_035077.1	28014618	.	T	G	.	.	MAF_USDA=18.235
NC_035077.1	28014630	.	C	A	.	.	MAF_USDA=18.235
NC_035077.1	28014631	.	A	G	.	.	MAF_USDA=18.235
NC_035077.1	28014715	.	G	A	.	.	MAF_INRAE=7.5;MAF_USDA=5.294
NC_035077.1	28014742	.	T	C	.	.	MAF_USDA=10.656
NC_035077.1	28014777	.	T	G	.	.	MAF_USDA=1.639
NC_035077.1	28014778	.	A	C	.	.	MAF_USDA=15.574
NC_035077.1	28014786	.	T	G	.	.	MAF_USDA=1.639
NC_035077.1	28014806	.	G	T	.	.	MAF_USDA=13.115
NC_035077.1	28014834	.	C	T	.	.	MAF_INRAE=5.263;MAF_USDA=7.647
NC_035077.1	28014950	.	A	C	.	.	MAF_USDA=19.412
NC_035077.1	28014988	.	A	C	.	.	MAF_USDA=1.639
NC_035077.1	28014993	.	T	G	.	.	MAF_INRAE=36.076;MAF_USDA=21.176
NC_035077.1	28015000	.	C	T	.	.	MAF_USDA=20.0
NC_035077.1	28015016	.	T	C	.	.	MAF_USDA=1.639
NC_035077.1	28015039	.	T	C	.	.	MAF_USDA=8.824
NC_035077.1	28015080	.	C	A	.	.	MAF_USDA=1.639
NC_035077.1	28015094	.	T	A	.	.	MAF_INRAE=36.709;MAF_USDA=26.786
NC_035077.1	28015105	.	T	C	.	.	MAF_INRAE=15.823;MAF_USDA=8.929
NC_035077.1	28015176	.	T	C	.	.	MAF_USDA=14.286
NC_035077.1	28015244	.	C	T	.	.	MAF_INRAE=3.797
NC_035077.1	28015272	.	A	T	.	.	MAF_INRAE=27.848
NC_035077.1	28015276	.	C	A	.	.	MAF_INRAE=2.5
NC_035077.1	28015406	.	T	A	.	.	MAF_USDA=10.417
NC_035077.1	28015494	.	T	C	.	.	MAF_USDA=5.882
NC_035077.1	28015533	.	T	C	.	.	MAF_USDA=1.639
NC_035077.1	28015579	.	G	A	.	.	MAF_USDA=6.557
NC_035077.1	28015604	.	G	A	.	.	MAF_USDA=3.279
NC_035077.1	28015683	.	T	A	.	.	MAF_INRAE=10.526;MAF_USDA=1.639
NC_035077.1	28015700	.	A	G	.	.	MAF_USDA=3.279
NC_035077.1	28015762	.	T	A	.	.	MAF_USDA=10.417
NC_035077.1	28015907	.	T	C	.	.	MAF_INRAE=28.481;MAF_USDA=3.279
NC_035077.1	28015934	.	G	A	.	.	MAF_INRAE=15.0;MAF_USDA=31.25
NC_035077.1	28015956	.	C	T	.	.	MAF_INRAE=41.772;MAF_USDA=16.071
NC_035077.1	28016009	.	T	G	.	.	MAF_INRAE=15.823;MAF_USDA=7.647
NC_035077.1	28016034	.	G	C	.	.	MAF_USDA=1.639
NC_035077.1	28016042	.	A	T	.	.	MAF_USDA=9.016
NC_035077.1	28016063	.	G	A	.	.	MAF_INRAE=7.5;MAF_USDA=5.294
NC_035077.1	28016097	.	T	G	.	.	MAF_USDA=1.639
NC_035077.1	28016281	.	T	C	.	.	MAF_USDA=5.882
NC_035077.1	28016299	.	G	A	.	.	MAF_INRAE=7.5;MAF_USDA=6.471
NC_035077.1	28016440	.	C	G	.	.	MAF_USDA=3.279
NC_035077.1	28016466	.	C	T	.	.	MAF_USDA=1.695
NC_035077.1	28016570	.	T	A	.	.	MAF_USDA=18.235
NC_035077.1	28016690	.	G	T	.	.	MAF_USDA=19.412
NC_035077.1	28016695	.	C	T	.	.	MAF_USDA=2.459
NC_035077.1	28016702	.	C	T	.	.	MAF_USDA=5.294
NC_035077.1	28016706	.	A	G	.	.	MAF_USDA=5.294
NC_035077.1	28016724	.	A	C	.	.	MAF_INRAE=10.526;MAF_USDA=1.639
NC_035077.1	28016820	.	A	G	.	.	MAF_USDA=18.235
NC_035077.1	28016843	.	G	T	.	.	MAF_USDA=17.213
NC_035077.1	28016867	.	T	A	.	.	MAF_USDA=2.459
NC_035077.1	28017014	.	G	T	.	.	MAF_INRAE=33.333;MAF_USDA=14.118
NC_035077.1	28017068	.	C	A	.	.	MAF_INRAE=26.667;MAF_USDA=20.0
NC_035077.1	28017071	.	T	G	.	.	MAF_USDA=21.176
NC_035077.1	28017080	.	A	T	.	.	MAF_USDA=4.098
NC_035077.1	28017102	.	C	A	.	.	MAF_USDA=4.118
NC_035077.1	28017128	.	A	T	.	.	MAF_INRAE=1.667;MAF_USDA=2.459
NC_035077.1	28017142	.	C	T	.	.	MAF_INRAE=2.5;MAF_USDA=2.459
NC_035077.1	28017156	.	A	G	.	.	MAF_USDA=7.059
NC_035077.1	28017166	.	G	A	.	.	MAF_INRAE=2.5;MAF_USDA=4.098
NC_035077.1	28017178	.	T	G	.	.	MAF_INRAE=2.5;MAF_USDA=3.279
NC_035077.1	28017189	.	G	A	.	.	MAF_INRAE=2.5;MAF_USDA=4.098
NC_035077.1	28017192	.	T	C	.	.	MAF_INRAE=2.5;MAF_USDA=4.098
NC_035077.1	28017224	.	G	A	.	.	MAF_USDA=4.098
NC_035077.1	28017250	.	T	A	.	.	MAF_INRAE=2.5
NC_035077.1	28017268	.	A	C	.	.	MAF_INRAE=1.667
NC_035077.1	28017276	.	G	A	.	.	MAF_INRAE=1.667
NC_035077.1	28017320	.	G	A	.	.	MAF_USDA=2.459
NC_035077.1	28017351	.	G	A	.	.	MAF_USDA=19.412
NC_035077.1	28017355	.	C	T	.	.	MAF_USDA=1.639
NC_035077.1	28017356	.	G	T	.	.	MAF_INRAE=41.772;MAF_USDA=15.882
NC_035077.1	28017482	.	A	T	.	.	MAF_INRAE=16.456;MAF_USDA=13.529
NC_035077.1	28017503	.	C	T	.	.	MAF_INRAE=2.5
NC_035077.1	28017507	.	A	T	.	.	MAF_INRAE=2.5
NC_035077.1	28017531	.	C	T	.	.	MAF_USDA=10.656
NC_035077.1	28017600	.	G	A	.	.	MAF_USDA=7.647
NC_035077.1	28017631	.	G	T	.	.	MAF_USDA=1.639
NC_035077.1	28017638	.	G	T	.	.	MAF_USDA=12.5
NC_035077.1	28017640	.	A	C	.	.	MAF_INRAE=41.772;MAF_USDA=34.706
NC_035077.1	28017675	.	G	T	.	.	MAF_USDA=12.5
NC_035077.1	28017694	.	T	G	.	.	MAF_USDA=4.098
NC_035077.1	28017748	.	G	T	.	.	MAF_USDA=17.647
NC_035077.1	28017866	.	C	A	.	.	MAF_USDA=3.279
NC_035077.1	28017908	.	C	T	.	.	MAF_USDA=22.131
NC_035077.1	28017948	.	G	C	.	.	MAF_USDA=19.412
NC_035077.1	28018042	.	C	A	.	.	MAF_USDA=1.639
NC_035077.1	28018056	.	C	A	.	.	MAF_USDA=1.639
NC_035077.1	28018245	.	A	G	.	.	MAF_USDA=7.059
NC_035077.1	28018255	.	T	A	.	.	MAF_USDA=1.639
NC_035077.1	28018370	.	C	T	.	.	MAF_INRAE=5.263;MAF_USDA=19.412
NC_035077.1	28018405	.	C	A	.	.	MAF_USDA=1.639
NC_035077.1	28018431	.	A	G	.	.	MAF_USDA=3.279
NC_035077.1	28018478	.	T	C	.	.	MAF_INRAE=15.823;MAF_USDA=8.235
NC_035077.1	28018568	.	G	A	.	.	MAF_USDA=4.098
NC_035077.1	28018569	.	T	G	.	.	MAF_INRAE=41.772;MAF_USDA=15.294
NC_035077.1	28018581	.	C	A	.	.	MAF_USDA=8.197
NC_035077.1	28018659	.	G	A	.	.	MAF_USDA=2.459
NC_035077.1	28018694	.	C	T	.	.	MAF_USDA=2.353
NC_035077.1	28018705	.	C	T	.	.	MAF_USDA=8.197
NC_035077.1	28018709	.	G	T	.	.	MAF_USDA=2.459
NC_035077.1	28018711	.	T	G	.	.	MAF_USDA=14.754
NC_035077.1	28018789	.	G	A	.	.	MAF_INRAE=20.253;MAF_USDA=48.824
NC_035077.1	28018821	.	G	T	.	.	MAF_INRAE=7.5;MAF_USDA=5.882
NC_035077.1	28018941	.	C	G	.	.	MAF_USDA=2.459
NC_035077.1	28018955	.	A	G	.	.	MAF_INRAE=36.076;MAF_USDA=40.0
NC_035077.1	28018990	.	A	G	.	.	MAF_INRAE=41.772;MAF_USDA=15.882
NC_035077.1	28019062	.	G	A	.	.	MAF_INRAE=20.253;MAF_USDA=46.951
NC_035077.1	28019065	.	G	C	.	.	MAF_USDA=7.317
NC_035077.1	28019080	.	A	T	.	.	MAF_INRAE=5.263;MAF_USDA=10.976
NC_035077.1	28019128	.	T	G	.	.	MAF_USDA=6.098
NC_035077.1	28019314	.	C	T	.	.	MAF_USDA=5.738
NC_035077.1	28019315	.	G	A	.	.	MAF_USDA=3.279
NC_035077.1	28019348	.	T	A	.	.	MAF_USDA=2.5
NC_035077.1	28019372	.	C	A	.	.	MAF_INRAE=45.57;MAF_USDA=6.557
NC_035077.1	28019373	.	C	T	.	.	MAF_USDA=20.0
NC_035077.1	28019407	.	T	A	.	.	MAF_USDA=17.262
NC_035077.1	28019411	.	G	A	.	.	MAF_USDA=17.262
NC_035077.1	28019433	.	C	T	.	.	MAF_INRAE=5.263;MAF_USDA=8.235
NC_035077.1	28019437	.	G	C	.	.	MAF_USDA=8.235
NC_035077.1	28019452	.	C	T	.	.	MAF_USDA=1.639
NC_035077.1	28019457	.	G	T	.	.	MAF_USDA=1.639
NC_035077.1	28019460	.	C	A	.	.	MAF_USDA=11.176
NC_035077.1	28019467	.	A	T	.	.	MAF_INRAE=5.263;MAF_USDA=7.647
NC_035077.1	28019469	.	C	A	.	.	MAF_USDA=4.098
NC_035077.1	28019490	.	G	T	.	.	MAF_USDA=21.176
NC_035077.1	28019518	.	C	G	.	.	MAF_USDA=9.016
NC_035077.1	28019654	.	C	T	.	.	MAF_USDA=5.738
NC_035077.1	28019691	.	C	T	.	.	MAF_USDA=2.353
NC_035077.1	28019707	.	G	A	.	.	MAF_USDA=9.016
NC_035077.1	28019738	.	T	G	.	.	MAF_USDA=1.639
NC_035077.1	28019780	.	G	T	.	.	MAF_USDA=20.0
NC_035077.1	28019853	.	T	A	.	.	MAF_INRAE=7.5;MAF_USDA=21.176
NC_035077.1	28019899	.	G	C	.	.	MAF_USDA=25.41
NC_035077.1	28019932	.	A	T	.	.	MAF_USDA=10.0
NC_035077.1	28019948	.	A	G	.	.	MAF_USDA=23.529
NC_035077.1	28019952	.	C	G	.	.	MAF_USDA=1.639
NC_035077.1	28020017	.	C	A	.	.	MAF_USDA=10.417
NC_035077.1	28020091	.	T	G	.	.	MAF_USDA=2.353
NC_035077.1	28020121	.	A	C	.	.	MAF_INRAE=7.5;MAF_USDA=10.588
NC_035077.1	28020131	.	T	C	.	.	MAF_USDA=1.639
NC_035077.1	28020192	.	A	G	.	.	MAF_USDA=2.353
NC_035077.1	28020214	.	C	A	.	.	MAF_USDA=7.377
NC_035077.1	28020215	.	A	G	.	.	MAF_USDA=2.459
NC_035077.1	28020247	.	A	C	.	.	MAF_USDA=7.647
NC_035077.1	28020251	.	T	C	.	.	MAF_INRAE=14.167;MAF_USDA=5.882
NC_035077.1	28020265	.	G	A	.	.	MAF_INRAE=29.114;MAF_USDA=9.016
NC_035077.1	28020266	.	T	C	.	.	MAF_USDA=6.471
NC_035077.1	28020268	.	C	G	.	.	MAF_USDA=9.016
NC_035077.1	28020269	.	A	C	.	.	MAF_USDA=9.016
NC_035077.1	28020270	.	T	A	.	.	MAF_USDA=9.016
NC_035077.1	28020271	.	T	C	.	.	MAF_INRAE=31.667;MAF_USDA=9.016
NC_035077.1	28020281	.	T	G	.	.	MAF_USDA=7.647
NC_035077.1	28020287	.	C	T	.	.	MAF_USDA=1.639
NC_035077.1	28020321	.	G	A	.	.	MAF_INRAE=15.823;MAF_USDA=4.706
NC_035077.1	28020348	.	C	T	.	.	MAF_USDA=7.647
NC_035077.1	28020409	.	G	T	.	.	MAF_USDA=9.836
NC_035077.1	28020416	.	C	T	.	.	MAF_INRAE=16.667;MAF_USDA=27.059
NC_035077.1	28020528	.	C	A	.	.	MAF_USDA=5.738
NC_035077.1	28020553	.	T	G	.	.	MAF_USDA=12.5
NC_035077.1	28020554	.	G	A	.	.	MAF_USDA=12.5
NC_035077.1	28020564	.	G	A	.	.	MAF_INRAE=2.5
NC_035077.1	28020582	.	G	A	.	.	MAF_USDA=6.25
NC_035077.1	28020629	.	C	T	.	.	MAF_INRAE=15.833;MAF_USDA=15.294
NC_035077.1	28020754	.	A	G	.	.	MAF_INRAE=41.139;MAF_USDA=32.353
NC_035077.1	28020797	.	A	G	.	.	MAF_USDA=4.098
NC_035077.1	28020805	.	G	A	.	.	MAF_INRAE=5.263
NC_035077.1	28020831	.	T	G	.	.	MAF_INRAE=41.772;MAF_USDA=12.5
NC_035077.1	28020949	.	T	C	.	.	MAF_USDA=3.279
NC_035077.1	28020980	.	C	T	.	.	MAF_USDA=3.529
NC_035077.1	28020989	.	T	G	.	.	MAF_USDA=2.459
NC_035077.1	28021054	.	G	T	.	.	MAF_USDA=4.918
NC_035077.1	28021070	.	A	T	.	.	MAF_INRAE=17.089;MAF_USDA=20.0
NC_035077.1	28021088	.	G	A	.	.	MAF_INRAE=10.526;MAF_USDA=4.098
NC_035077.1	28021187	.	A	T	.	.	MAF_USDA=2.459
NC_035077.1	28021243	.	T	C	.	.	MAF_USDA=3.279
NC_035077.1	28021313	.	G	A	.	.	MAF_INRAE=16.667;MAF_USDA=16.471
NC_035077.1	28021396	.	T	C	.	.	MAF_INRAE=10.833
NC_035077.1	28021484	.	G	A	.	.	MAF_USDA=2.459
NC_035077.1	28021529	.	C	T	.	.	MAF_INRAE=10.526;MAF_USDA=4.098
NC_035077.1	28021635	.	T	G	.	.	MAF_USDA=5.738
NC_035077.1	28021669	.	G	T	.	.	MAF_USDA=1.639
NC_035077.1	28021677	.	A	C	.	.	MAF_INRAE=10.526;MAF_USDA=1.639
NC_035077.1	28021706	.	T	G	.	.	MAF_INRAE=15.823;MAF_USDA=5.952
NC_035077.1	28021711	.	A	G	.	.	MAF_INRAE=5.263;MAF_USDA=8.235
NC_035077.1	28021759	.	G	T	.	.	MAF_USDA=5.294
NC_035077.1	28021841	.	A	C	.	.	MAF_INRAE=5.263;MAF_USDA=8.235
NC_035077.1	28021866	.	G	C	.	.	MAF_USDA=1.639
NC_035077.1	28021898	.	T	G	.	.	MAF_INRAE=15.823;MAF_USDA=4.706
NC_035077.1	28021923	.	C	A	.	.	MAF_USDA=3.279
NC_035077.1	28021973	.	C	A	.	.	MAF_USDA=1.639
NC_035077.1	28022035	.	C	T	.	.	MAF_INRAE=5.263
NC_035077.1	28022116	.	A	T	.	.	MAF_USDA=3.279
NC_035077.1	28022156	.	G	A	.	.	MAF_INRAE=28.481;MAF_USDA=7.377
NC_035077.1	28022192	.	T	G	.	.	MAF_INRAE=14.167;MAF_USDA=5.882
NC_035077.1	28022339	.	C	T	.	.	MAF_USDA=5.0
NC_035077.1	28022365	.	G	A	.	.	MAF_INRAE=5.263
NC_035077.1	28022377	.	T	A	.	.	MAF_INRAE=7.5
NC_035077.1	28022440	.	A	T	.	.	MAF_USDA=1.639
NC_035077.1	28022486	.	A	G	.	.	MAF_INRAE=7.5;MAF_USDA=4.118
NC_035077.1	28022636	.	A	G	.	.	MAF_INRAE=37.342;MAF_USDA=42.353
NC_035077.1	28022642	.	A	C	.	.	MAF_INRAE=18.987;MAF_USDA=15.574
NC_035077.1	28022644	.	C	T	.	.	MAF_INRAE=18.333;MAF_USDA=15.574
NC_035077.1	28022659	.	C	T	.	.	MAF_USDA=2.459
NC_035077.1	28022660	.	G	A	.	.	MAF_USDA=3.279
NC_035077.1	28022674	.	C	T	.	.	MAF_USDA=1.639
NC_035077.1	28022684	.	G	T	.	.	MAF_USDA=2.459
NC_035077.1	28022766	.	G	A	.	.	MAF_INRAE=2.5
NC_035077.1	28022771	.	G	T	.	.	MAF_INRAE=17.089;MAF_USDA=17.059
NC_035077.1	28022793	.	T	C	.	.	MAF_INRAE=14.167;MAF_USDA=5.882
NC_035077.1	28022807	.	G	T	.	.	MAF_USDA=3.279
NC_035077.1	28022808	.	T	G	.	.	MAF_INRAE=16.456;MAF_USDA=20.0
NC_035077.1	28022819	.	G	A	.	.	MAF_INRAE=2.5;MAF_USDA=24.118
NC_035077.1	28022834	.	A	C	.	.	MAF_INRAE=2.5;MAF_USDA=24.118
NC_035077.1	28022842	.	G	T	.	.	MAF_USDA=3.279
NC_035077.1	28022861	.	C	T	.	.	MAF_USDA=6.557
NC_035077.1	28022883	.	A	C	.	.	MAF_USDA=7.377
NC_035077.1	28022972	.	A	G	.	.	MAF_USDA=10.0
NC_035077.1	28022979	.	G	T	.	.	MAF_INRAE=14.167;MAF_USDA=8.235
NC_035077.1	28022981	.	G	A	.	.	MAF_INRAE=7.5;MAF_USDA=4.118
NC_035077.1	28023200	.	G	T	.	.	MAF_INRAE=12.025;MAF_USDA=18.824
NC_035077.1	28023280	.	A	G	.	.	MAF_USDA=4.098
NC_035077.1	28023441	.	C	T	.	.	MAF_INRAE=5.263;MAF_USDA=11.176
NC_035077.1	28023462	.	G	A	.	.	MAF_INRAE=7.5;MAF_USDA=4.706
NC_035077.1	28023473	.	T	G	.	.	MAF_INRAE=14.557;MAF_USDA=5.882
NC_035077.1	28023580	.	C	T	.	.	MAF_USDA=2.459
NC_035077.1	28023622	.	T	C	.	.	MAF_USDA=14.583
NC_035077.1	28023640	.	C	T	.	.	MAF_USDA=16.667
NC_035077.1	28023729	.	A	G	.	.	MAF_USDA=10.0
NC_035077.1	28023793	.	A	C	.	.	MAF_INRAE=15.0;MAF_USDA=6.471
NC_035077.1	28023836	.	A	C	.	.	MAF_USDA=2.459
NC_035077.1	28023908	.	G	T	.	.	MAF_INRAE=7.5;MAF_USDA=4.118
NC_035077.1	28023923	.	C	A	.	.	MAF_INRAE=32.911;MAF_USDA=17.647
NC_035077.1	28024010	.	A	C	.	.	MAF_USDA=10.656
NC_035077.1	28024086	.	G	T	.	.	MAF_INRAE=16.456;MAF_USDA=14.118
NC_035077.1	28024112	.	G	T	.	.	MAF_USDA=2.459
NC_035077.1	28024115	.	G	T	.	.	MAF_USDA=1.639
NC_035077.1	28024125	.	T	G	.	.	MAF_USDA=1.639
NC_035077.1	28024409	.	A	C	.	.	MAF_USDA=16.471
NC_035077.1	28024442	.	A	C	.	.	MAF_INRAE=34.81;MAF_USDA=42.941
NC_035077.1	28024449	.	T	C	.	.	MAF_INRAE=35.833
NC_035077.1	28024511	.	A	C	.	.	MAF_INRAE=2.5;MAF_USDA=14.118
NC_035077.1	28024515	.	T	C	.	.	MAF_INRAE=5.263;MAF_USDA=13.529
NC_035077.1	28024604	.	G	T	.	.	MAF_USDA=5.738
NC_035077.1	28024629	.	G	T	.	.	MAF_USDA=2.459
NC_035077.1	28024641	.	T	C	.	.	MAF_INRAE=28.481;MAF_USDA=28.571
NC_035077.1	28024696	.	C	A	.	.	MAF_INRAE=10.526;MAF_USDA=4.918
NC_035077.1	28024770	.	A	G	.	.	MAF_USDA=4.118
NC_035077.1	28024795	.	C	G	.	.	MAF_INRAE=16.456
NC_035077.1	28024910	.	C	T	.	.	MAF_USDA=3.279
NC_035077.1	28025016	.	T	C	.	.	MAF_INRAE=29.114;MAF_USDA=25.294
NC_035077.1	28025024	.	T	C	.	.	MAF_INRAE=28.481;MAF_USDA=12.295
NC_035077.1	28025035	.	G	A	.	.	MAF_INRAE=5.263;MAF_USDA=8.235
NC_035077.1	28025089	.	C	T	.	.	MAF_INRAE=7.5;MAF_USDA=5.294
NC_035077.1	28025098	.	A	T	.	.	MAF_USDA=5.882
NC_035077.1	28025150	.	A	C	.	.	MAF_INRAE=7.5;MAF_USDA=5.294
NC_035077.1	28025187	.	G	A	.	.	MAF_USDA=3.279
NC_035077.1	28025208	.	A	G	.	.	MAF_INRAE=44.937;MAF_USDA=38.235
NC_035077.1	28025257	.	A	G	.	.	MAF_INRAE=44.937;MAF_USDA=39.412
NC_035077.1	28025313	.	G	A	.	.	MAF_USDA=2.459
NC_035077.1	28025356	.	G	A	.	.	MAF_INRAE=7.5;MAF_USDA=5.882
NC_035077.1	28025382	.	C	T	.	.	MAF_INRAE=29.114;MAF_USDA=21.765
NC_035077.1	28025419	.	T	C	.	.	MAF_USDA=5.738
NC_035077.1	28025680	.	C	A	.	.	MAF_INRAE=5.263
NC_035077.1	28025692	.	C	A	.	.	MAF_USDA=1.639
NC_035077.1	28025734	.	G	A	.	.	MAF_INRAE=16.456;MAF_USDA=9.412
NC_035077.1	28025802	.	G	A	.	.	MAF_USDA=1.639
NC_035077.1	28025837	.	C	A	.	.	MAF_INRAE=22.785;MAF_USDA=14.118
NC_035077.1	28026056	.	G	C	.	.	MAF_USDA=2.353
NC_035077.1	28026107	.	A	T	.	.	MAF_INRAE=16.456;MAF_USDA=8.824
NC_035077.1	28026143	.	G	A	.	.	MAF_USDA=1.667
NC_035077.1	28026221	.	T	C	.	.	MAF_INRAE=21.519;MAF_USDA=14.881
NC_035077.1	28026285	.	T	G	.	.	MAF_INRAE=16.456;MAF_USDA=10.588
NC_035077.1	28026315	.	A	T	.	.	MAF_INRAE=16.456;MAF_USDA=4.918
NC_035077.1	28026411	.	A	G	.	.	MAF_USDA=3.529
NC_035077.1	28026539	.	C	T	.	.	MAF_INRAE=15.823;MAF_USDA=4.706
NC_035077.1	28026616	.	G	A	.	.	MAF_USDA=1.639
NC_035077.1	28026807	.	T	G	.	.	MAF_USDA=1.639
NC_035077.1	28026894	.	G	C	.	.	MAF_USDA=3.279
NC_035077.1	28027066	.	A	G	.	.	MAF_USDA=1.639
NC_035077.1	28027075	.	A	T	.	.	MAF_INRAE=17.722;MAF_USDA=13.529
NC_035077.1	28027134	.	C	A	.	.	MAF_USDA=2.459
NC_035077.1	28027152	.	A	T	.	.	MAF_USDA=12.5
NC_035077.1	28027383	.	C	A	.	.	MAF_USDA=4.118
NC_035077.1	28027404	.	T	A	.	.	MAF_INRAE=16.456;MAF_USDA=13.529
NC_035077.1	28027583	.	G	A	.	.	MAF_USDA=4.918
NC_035077.1	28027628	.	G	C	.	.	MAF_INRAE=48.101;MAF_USDA=42.941
NC_035077.1	28027650	.	A	T	.	.	MAF_USDA=4.918
NC_035077.1	28027688	.	G	A	.	.	MAF_USDA=1.639
NC_035077.1	28027877	.	G	T	.	.	MAF_INRAE=16.456;MAF_USDA=17.059
NC_035077.1	28027882	.	G	T	.	.	MAF_INRAE=26.582;MAF_USDA=42.941
NC_035077.1	28028007	.	G	A	.	.	MAF_INRAE=6.329
NC_035077.1	28028008	.	A	T	.	.	MAF_USDA=4.918
NC_035077.1	28028040	.	G	C	.	.	MAF_USDA=3.279
NC_035077.1	28028076	.	T	G	.	.	MAF_INRAE=23.418;MAF_USDA=25.882
NC_035077.1	28028089	.	G	T	.	.	MAF_USDA=2.941
NC_035077.1	28028133	.	G	A	.	.	MAF_INRAE=27.215;MAF_USDA=30.0
NC_035077.1	28028159	.	G	T	.	.	MAF_USDA=4.098
NC_035077.1	28028180	.	G	A	.	.	MAF_INRAE=26.582;MAF_USDA=29.412
NC_035077.1	28028360	.	C	A	.	.	MAF_USDA=4.098
NC_035077.1	28028365	.	C	T	.	.	MAF_INRAE=16.456;MAF_USDA=14.118
NC_035077.1	28028466	.	C	G	.	.	MAF_USDA=2.459
NC_035077.1	28028497	.	T	G	.	.	MAF_INRAE=43.671;MAF_USDA=13.115
NC_035077.1	28028533	.	C	A	.	.	MAF_USDA=1.639
NC_035077.1	28028563	.	C	T	.	.	MAF_USDA=5.738
NC_035077.1	28028598	.	G	C	.	.	MAF_INRAE=10.0;MAF_USDA=9.524
NC_035077.1	28028634	.	G	A	.	.	MAF_USDA=4.098
NC_035077.1	28028706	.	C	T	.	.	MAF_INRAE=24.051;MAF_USDA=38.235
NC_035077.1	28028724	.	C	A	.	.	MAF_INRAE=24.051;MAF_USDA=25.294
NC_035077.1	28028726	.	C	T	.	.	MAF_INRAE=25.0;MAF_USDA=30.588
NC_035077.1	28028742	.	T	C	.	.	MAF_USDA=2.941
NC_035077.1	28028766	.	G	A	.	.	MAF_INRAE=16.456;MAF_USDA=26.786
NC_035077.1	28028777	.	A	G	.	.	MAF_INRAE=16.456;MAF_USDA=31.548
NC_035077.1	28028796	.	A	G	.	.	MAF_INRAE=48.101;MAF_USDA=30.952
NC_035077.1	28028804	.	A	G	.	.	MAF_INRAE=44.304;MAF_USDA=8.333
NC_035077.1	28028807	.	A	G	.	.	MAF_INRAE=16.456;MAF_USDA=14.286
NC_035077.1	28028815	.	A	G	.	.	MAF_INRAE=10.127;MAF_USDA=13.095
NC_035077.1	28028823	.	C	T	.	.	MAF_USDA=2.083
NC_035077.1	28028913	.	C	T	.	.	MAF_INRAE=29.114;MAF_USDA=46.471
NC_035077.1	28028921	.	C	T	.	.	MAF_USDA=4.098
NC_035077.1	28028950	.	A	G	.	.	MAF_USDA=5.738
NC_035077.1	28028957	.	G	A	.	.	MAF_USDA=2.459
NC_035077.1	28028995	.	A	T	.	.	MAF_INRAE=16.456;MAF_USDA=26.471
NC_035077.1	28029009	.	A	G	.	.	MAF_INRAE=39.241;MAF_USDA=35.294
NC_035077.1	28029036	.	G	T	.	.	MAF_USDA=4.098
NC_035077.1	28029045	.	T	A	.	.	MAF_USDA=7.377
NC_035077.1	28029252	.	T	C	.	.	MAF_USDA=2.353
NC_035077.1	28029268	.	T	A	.	.	MAF_INRAE=16.456;MAF_USDA=25.294
NC_035077.1	28029515	.	T	C	.	.	MAF_USDA=3.279
NC_035077.1	28029522	.	C	T	.	.	MAF_INRAE=15.823;MAF_USDA=4.706
NC_035077.1	28029595	.	C	T	.	.	MAF_INRAE=10.127;MAF_USDA=13.529
NC_035077.1	28029603	.	C	A	.	.	MAF_USDA=4.098
NC_035077.1	28029797	.	T	A	.	.	MAF_USDA=5.294
NC_035077.1	28029866	.	T	C	.	.	MAF_USDA=1.765
NC_035077.1	28029934	.	G	A	.	.	MAF_USDA=1.639
NC_035077.1	28030143	.	T	C	.	.	MAF_USDA=22.917
NC_035077.1	28030232	.	T	G	.	.	MAF_USDA=1.639
NC_035077.1	28030264	.	A	G	.	.	MAF_INRAE=45.57;MAF_USDA=45.294
NC_035077.1	28030293	.	T	C	.	.	MAF_INRAE=16.456;MAF_USDA=2.459
NC_035077.1	28030531	.	A	G	.	.	MAF_INRAE=18.354;MAF_USDA=4.918
NC_035077.1	28030617	.	T	C	.	.	MAF_INRAE=14.557;MAF_USDA=4.118
NC_035077.1	28030649	.	G	T	.	.	MAF_INRAE=18.354;MAF_USDA=9.016
NC_035077.1	28030693	.	A	C	.	.	MAF_USDA=2.459
NC_035077.1	28030696	.	G	A	.	.	MAF_INRAE=5.263
NC_035077.1	28030707	.	G	T	.	.	MAF_USDA=4.918
NC_035077.1	28030737	.	T	A	.	.	MAF_INRAE=14.167;MAF_USDA=5.882
NC_035077.1	28030739	.	T	C	.	.	MAF_INRAE=29.114;MAF_USDA=48.235
NC_035077.1	28030865	.	A	T	.	.	MAF_USDA=3.279
NC_035077.1	28030946	.	C	A	.	.	MAF_INRAE=10.526;MAF_USDA=5.738
NC_035077.1	28031049	.	T	C	.	.	MAF_INRAE=48.101;MAF_USDA=44.118
NC_035077.1	28031085	.	C	T	.	.	MAF_USDA=1.639
NC_035077.1	28031524	.	T	C	.	.	MAF_USDA=2.459
NC_035077.1	28031552	.	T	A	.	.	MAF_USDA=4.167
NC_035077.1	28031774	.	T	A	.	.	MAF_INRAE=33.544;MAF_USDA=25.882
NC_035077.1	28031801	.	T	C	.	.	MAF_USDA=4.918
NC_035077.1	28031806	.	C	T	.	.	MAF_USDA=1.639
NC_035077.1	28031865	.	A	G	.	.	MAF_USDA=3.279
NC_035077.1	28031898	.	A	T	.	.	MAF_USDA=3.279
NC_035077.1	28031982	.	A	G	.	.	MAF_INRAE=33.544;MAF_USDA=23.214
NC_035077.1	28032051	.	C	G	.	.	MAF_USDA=22.917
NC_035077.1	28032053	.	T	A	.	.	MAF_USDA=22.917
NC_035077.1	28032059	.	T	G	.	.	MAF_USDA=22.917
NC_035077.1	28032469	.	A	G	.	.	MAF_USDA=1.639
NC_035077.1	28032584	.	G	A	.	.	MAF_USDA=13.529
NC_035077.1	28032667	.	T	G	.	.	MAF_INRAE=16.456;MAF_USDA=13.529
NC_035077.1	28032676	.	A	C	.	.	MAF_USDA=3.279
NC_035077.1	28032788	.	T	A	.	.	MAF_INRAE=7.5;MAF_USDA=4.118
NC_035077.1	28032812	.	T	C	.	.	MAF_USDA=2.459
NC_035077.1	28032888	.	C	A	.	.	MAF_USDA=3.279
NC_035077.1	28032900	.	T	A	.	.	MAF_USDA=4.098
NC_035077.1	28032979	.	A	G	.	.	MAF_USDA=6.557
NC_035077.1	28033075	.	A	C	.	.	MAF_USDA=4.118
NC_035077.1	28033078	.	C	T	.	.	MAF_USDA=3.279
NC_035077.1	28033136	.	C	G	.	.	MAF_USDA=1.639
NC_035077.1	28033155	.	A	G	.	.	MAF_USDA=2.459
NC_035077.1	28033225	.	G	T	.	.	MAF_INRAE=33.544;MAF_USDA=9.412
NC_035077.1	28033230	.	C	A	.	.	MAF_INRAE=33.544;MAF_USDA=12.941
NC_035077.1	28033549	.	C	T	.	.	MAF_INRAE=36.076;MAF_USDA=32.5
NC_035077.1	28033580	.	G	T	.	.	MAF_INRAE=10.526;MAF_USDA=5.0
NC_035077.1	28033678	.	T	G	.	.	MAF_USDA=1.639
NC_035077.1	28033748	.	G	C	.	.	MAF_USDA=2.459
NC_035077.1	28033750	.	A	T	.	.	MAF_USDA=1.765
NC_035077.1	28033839	.	G	A	.	.	MAF_USDA=3.529
NC_035077.1	28033931	.	T	A	.	.	MAF_INRAE=10.526;MAF_USDA=5.738
NC_035077.1	28033946	.	C	A	.	.	MAF_INRAE=36.076;MAF_USDA=25.294
NC_035077.1	28034111	.	A	G	.	.	MAF_USDA=1.639
NC_035077.1	28034315	.	C	T	.	.	MAF_INRAE=26.582;MAF_USDA=10.588
NC_035077.1	28034321	.	T	A	.	.	MAF_USDA=4.918
NC_035077.1	28034330	.	A	C	.	.	MAF_USDA=1.765
NC_035077.1	28034339	.	T	C	.	.	MAF_USDA=6.25
NC_035077.1	28034348	.	T	C	.	.	MAF_INRAE=36.709;MAF_USDA=25.882
NC_035077.1	28034353	.	G	C	.	.	MAF_USDA=2.459
NC_035077.1	28034416	.	G	T	.	.	MAF_INRAE=33.544;MAF_USDA=8.824
NC_035077.1	28034564	.	C	T	.	.	MAF_INRAE=27.848;MAF_USDA=1.639
NC_035077.1	28034597	.	A	G	.	.	MAF_INRAE=5.263
NC_035077.1	28034628	.	T	A	.	.	MAF_INRAE=25.0
NC_035077.1	28034898	.	C	T	.	.	MAF_USDA=1.639
NC_035077.1	28034916	.	T	G	.	.	MAF_USDA=1.639
NC_035077.1	28034952	.	A	C	.	.	MAF_USDA=4.098
NC_035077.1	28034958	.	T	A	.	.	MAF_USDA=4.098
NC_035077.1	28034999	.	C	A	.	.	MAF_USDA=3.279
NC_035077.1	28035038	.	C	A	.	.	MAF_USDA=13.934
NC_035077.1	28035073	.	T	C	.	.	MAF_INRAE=33.544;MAF_USDA=23.529
NC_035077.1	28035097	.	T	G	.	.	MAF_USDA=3.279
NC_035077.1	28035108	.	A	G	.	.	MAF_USDA=2.353
NC_035077.1	28035153	.	C	A	.	.	MAF_USDA=1.639
NC_035077.1	28035250	.	T	C	.	.	MAF_USDA=2.5
NC_035077.1	28035251	.	G	C	.	.	MAF_USDA=2.5
NC_035077.1	28035292	.	G	T	.	.	MAF_INRAE=10.526;MAF_USDA=3.279
NC_035077.1	28035479	.	A	G	.	.	MAF_USDA=3.279
NC_035077.1	28035743	.	A	C	.	.	MAF_USDA=3.279
NC_035077.1	28035750	.	G	T	.	.	MAF_INRAE=5.263;MAF_USDA=4.118
NC_035077.1	28035753	.	T	A	.	.	MAF_USDA=2.459
NC_035077.1	28035778	.	T	A	.	.	MAF_USDA=3.279
NC_035077.1	28035799	.	C	A	.	.	MAF_INRAE=10.526;MAF_USDA=18.75
NC_035077.1	28035883	.	T	A	.	.	MAF_USDA=3.279
NC_035077.1	28035884	.	T	A	.	.	MAF_USDA=9.016
NC_035077.1	28035920	.	G	A	.	.	MAF_INRAE=44.304;MAF_USDA=41.765
NC_035077.1	28035994	.	A	T	.	.	MAF_USDA=1.639
NC_035077.1	28036221	.	A	C	.	.	MAF_INRAE=16.456;MAF_USDA=35.417
NC_035077.1	28036223	.	T	A	.	.	MAF_USDA=8.197
NC_035077.1	28036239	.	C	A	.	.	MAF_INRAE=33.544;MAF_USDA=5.294
NC_035077.1	28036244	.	C	T	.	.	MAF_USDA=6.557
NC_035077.1	28036307	.	T	C	.	.	MAF_INRAE=44.304;MAF_USDA=37.059
NC_035077.1	28036791	.	A	T	.	.	MAF_INRAE=25.949;MAF_USDA=11.176
NC_035077.1	28036810	.	G	T	.	.	MAF_INRAE=2.5
NC_035077.1	28036875	.	C	T	.	.	MAF_USDA=6.25
NC_035077.1	28036948	.	G	C	.	.	MAF_USDA=1.639
NC_035077.1	28037011	.	T	C	.	.	MAF_USDA=2.459
NC_035077.1	28037097	.	A	G	.	.	MAF_USDA=2.459
NC_035077.1	28037534	.	G	A	.	.	MAF_INRAE=10.526;MAF_USDA=1.639
NC_035077.1	28037723	.	G	A	.	.	MAF_USDA=4.918
NC_035077.1	28037817	.	G	T	.	.	MAF_USDA=3.279
NC_035077.1	28038008	.	A	C	.	.	MAF_INRAE=16.456;MAF_USDA=14.118
NC_035077.1	28038067	.	T	A	.	.	MAF_USDA=2.459
NC_035077.1	28038120	.	C	T	.	.	MAF_USDA=7.377
NC_035077.1	28038176	.	T	C	.	.	MAF_USDA=5.738
NC_035077.1	28038181	.	C	G	.	.	MAF_USDA=7.647
NC_035077.1	28038192	.	C	T	.	.	MAF_USDA=4.918
NC_035077.1	28038241	.	T	C	.	.	MAF_USDA=2.459
NC_035077.1	28038348	.	G	A	.	.	MAF_USDA=4.098
NC_035077.1	28038448	.	G	T	.	.	MAF_INRAE=14.167
NC_035077.1	28038598	.	A	T	.	.	MAF_USDA=7.059
NC_035077.1	28038635	.	G	T	.	.	MAF_USDA=3.279
NC_035077.1	28038735	.	G	A	.	.	MAF_USDA=4.118
NC_035077.1	28038744	.	A	T	.	.	MAF_INRAE=15.789;MAF_USDA=8.824
NC_035077.1	28039098	.	G	A	.	.	MAF_USDA=10.417
NC_035077.1	28039699	.	T	A	.	.	MAF_USDA=20.833
NC_035077.1	28039900	.	C	T	.	.	MAF_USDA=2.459
NC_035077.1	28039901	.	T	C	.	.	MAF_USDA=1.639
NC_035077.1	28039963	.	T	C	.	.	MAF_USDA=2.459
NC_035077.1	28040398	.	G	A	.	.	MAF_USDA=2.459
NC_035077.1	28040399	.	G	T	.	.	MAF_USDA=2.459
NC_035077.1	28040406	.	T	A	.	.	MAF_USDA=3.279
NC_035077.1	28040498	.	C	A	.	.	MAF_USDA=1.639
NC_035077.1	28040640	.	T	C	.	.	MAF_USDA=2.459
NC_035077.1	28040660	.	C	A	.	.	MAF_INRAE=27.215;MAF_USDA=20.0
NC_035077.1	28040687	.	C	T	.	.	MAF_USDA=12.353
NC_035077.1	28040742	.	T	A	.	.	MAF_INRAE=5.263;MAF_USDA=5.294
NC_035077.1	28040781	.	T	A	.	.	MAF_USDA=4.118
NC_035077.1	28040800	.	G	C	.	.	MAF_USDA=4.098
NC_035077.1	28040826	.	C	T	.	.	MAF_INRAE=27.215;MAF_USDA=22.941
NC_035077.1	28040853	.	C	T	.	.	MAF_USDA=4.918
NC_035077.1	28040895	.	A	G	.	.	MAF_USDA=2.353
NC_035077.1	28040903	.	C	T	.	.	MAF_INRAE=14.167
NC_035077.1	28040955	.	A	C	.	.	MAF_USDA=1.639
NC_035077.1	28040966	.	T	A	.	.	MAF_USDA=9.016
NC_035077.1	28041152	.	C	T	.	.	MAF_INRAE=31.646;MAF_USDA=17.647
NC_035077.1	28041233	.	T	G	.	.	MAF_USDA=1.639
NC_035077.1	28041251	.	A	T	.	.	MAF_USDA=2.459
NC_035077.1	28041254	.	G	A	.	.	MAF_INRAE=5.263
NC_035077.1	28041284	.	A	G	.	.	MAF_INRAE=49.367;MAF_USDA=42.941
NC_035077.1	28041287	.	C	G	.	.	MAF_INRAE=50.0;MAF_USDA=44.118
NC_035077.1	28041290	.	C	T	.	.	MAF_INRAE=50.0;MAF_USDA=44.118
NC_035077.1	28041350	.	T	G	.	.	MAF_USDA=3.279
NC_035077.1	28041357	.	C	T	.	.	MAF_USDA=3.279
NC_035077.1	28041412	.	C	A	.	.	MAF_INRAE=15.789;MAF_USDA=6.471
NC_035077.1	28041479	.	A	G	.	.	MAF_USDA=4.098
NC_035077.1	28041504	.	G	T	.	.	MAF_USDA=4.118
NC_035077.1	28041515	.	G	A	.	.	MAF_USDA=4.918
NC_035077.1	28041571	.	C	T	.	.	MAF_INRAE=15.789
NC_035077.1	28041577	.	A	G	.	.	MAF_USDA=4.706
NC_035077.1	28041580	.	T	G	.	.	MAF_USDA=4.706
NC_035077.1	28041591	.	A	G	.	.	MAF_USDA=1.639
NC_035077.1	28041650	.	G	T	.	.	MAF_INRAE=26.582;MAF_USDA=20.588
NC_035077.1	28041876	.	C	G	.	.	MAF_INRAE=31.013;MAF_USDA=47.059
NC_035077.1	28042314	.	G	A	.	.	MAF_USDA=4.118
NC_035077.1	28042333	.	A	T	.	.	MAF_USDA=4.118
NC_035077.1	28042343	.	G	T	.	.	MAF_INRAE=5.263;MAF_USDA=4.706
NC_035077.1	28042344	.	G	A	.	.	MAF_USDA=4.118
NC_035077.1	28042430	.	C	T	.	.	MAF_INRAE=2.5
NC_035077.1	28042448	.	G	A	.	.	MAF_USDA=2.459
NC_035077.1	28042504	.	A	T	.	.	MAF_USDA=10.417
NC_035077.1	28042543	.	A	G	.	.	MAF_INRAE=15.789;MAF_USDA=5.882
NC_035077.1	28042634	.	C	T	.	.	MAF_INRAE=14.167;MAF_USDA=7.059
NC_035077.1	28042787	.	C	T	.	.	MAF_USDA=4.118
NC_035077.1	28042819	.	G	A	.	.	MAF_USDA=4.098
NC_035077.1	28042868	.	G	T	.	.	MAF_INRAE=15.789;MAF_USDA=7.059
NC_035077.1	28042869	.	A	G	.	.	MAF_USDA=4.118
NC_035077.1	28042870	.	A	C	.	.	MAF_USDA=6.471
NC_035077.1	28042968	.	T	G	.	.	MAF_INRAE=31.013;MAF_USDA=48.235
NC_035077.1	28042969	.	G	A	.	.	MAF_USDA=2.459
NC_035077.1	28042980	.	G	T	.	.	MAF_USDA=4.098
NC_035077.1	28043018	.	T	A	.	.	MAF_USDA=4.098
NC_035077.1	28043244	.	G	T	.	.	MAF_USDA=6.25
NC_035077.1	28043261	.	C	G	.	.	MAF_USDA=1.639
NC_035077.1	28043445	.	G	T	.	.	MAF_USDA=4.118
NC_035077.1	28043451	.	C	T	.	.	MAF_USDA=7.377
NC_035077.1	28043461	.	A	T	.	.	MAF_USDA=2.459
NC_035077.1	28043485	.	C	T	.	.	MAF_USDA=2.353
NC_035077.1	28043490	.	C	A	.	.	MAF_USDA=1.639
NC_035077.1	28043491	.	G	A	.	.	MAF_USDA=1.639
NC_035077.1	28043546	.	A	G	.	.	MAF_INRAE=27.215;MAF_USDA=43.75
NC_035077.1	28043554	.	G	A	.	.	MAF_INRAE=5.263
NC_035077.1	28043570	.	A	T	.	.	MAF_USDA=6.25
NC_035077.1	28043635	.	G	A	.	.	MAF_USDA=4.118
NC_035077.1	28043650	.	G	A	.	.	MAF_USDA=3.279
NC_035077.1	28043658	.	C	T	.	.	MAF_INRAE=13.333;MAF_USDA=5.294
NC_035077.1	28043662	.	G	T	.	.	MAF_INRAE=25.949;MAF_USDA=18.824
NC_035077.1	28043680	.	T	A	.	.	MAF_INRAE=15.789;MAF_USDA=24.706
NC_035077.1	28043709	.	G	T	.	.	MAF_USDA=3.279
NC_035077.1	28043752	.	C	A	.	.	MAF_INRAE=29.167;MAF_USDA=17.059
NC_035077.1	28043795	.	G	T	.	.	MAF_INRAE=2.632;MAF_USDA=1.639
NC_035077.1	28043797	.	G	C	.	.	MAF_USDA=1.639
NC_035077.1	28043827	.	C	T	.	.	MAF_INRAE=19.167
NC_035077.1	28043840	.	A	G	.	.	MAF_USDA=6.557
NC_035077.1	28043875	.	T	C	.	.	MAF_USDA=4.918
NC_035077.1	28043958	.	A	G	.	.	MAF_INRAE=5.263
NC_035077.1	28044373	.	C	G	.	.	MAF_INRAE=13.291;MAF_USDA=29.167
NC_035077.1	28044465	.	C	T	.	.	MAF_USDA=10.417
NC_035077.1	28044622	.	G	T	.	.	MAF_USDA=3.279
NC_035077.1	28044650	.	C	T	.	.	MAF_INRAE=5.263;MAF_USDA=27.083
NC_035077.1	28044686	.	G	A	.	.	MAF_USDA=1.639
NC_035077.1	28044754	.	G	A	.	.	MAF_USDA=1.639
NC_035077.1	28044802	.	A	G	.	.	MAF_USDA=4.167
NC_035077.1	28044876	.	T	A	.	.	MAF_USDA=3.279
NC_035077.1	28044901	.	C	T	.	.	MAF_USDA=3.279
NC_035077.1	28044902	.	G	A	.	.	MAF_USDA=4.118
NC_035077.1	28044951	.	C	T	.	.	MAF_INRAE=15.789;MAF_USDA=8.333
NC_035077.1	28045031	.	G	A	.	.	MAF_USDA=9.412
NC_035077.1	28045055	.	C	A	.	.	MAF_INRAE=25.949;MAF_USDA=31.25
NC_035077.1	28045104	.	G	A	.	.	MAF_USDA=3.279
NC_035077.1	28045177	.	C	T	.	.	MAF_USDA=4.706
NC_035077.1	28045195	.	C	T	.	.	MAF_INRAE=5.263
NC_035077.1	28045247	.	A	G	.	.	MAF_INRAE=10.526
NC_035077.1	28045297	.	G	A	.	.	MAF_USDA=22.917
NC_035077.1	28045372	.	G	A	.	.	MAF_USDA=2.459
NC_035077.1	28045388	.	G	A	.	.	MAF_USDA=6.557
NC_035077.1	28045456	.	T	C	.	.	MAF_INRAE=26.582;MAF_USDA=20.0
NC_035077.1	28045468	.	G	T	.	.	MAF_USDA=6.557
NC_035077.1	28045520	.	C	G	.	.	MAF_INRAE=29.747;MAF_USDA=48.235
NC_035077.1	28045526	.	G	T	.	.	MAF_USDA=4.118
NC_035077.1	28045534	.	A	G	.	.	MAF_USDA=2.459
NC_035077.1	28045536	.	A	T	.	.	MAF_INRAE=5.263;MAF_USDA=1.639
NC_035077.1	28045565	.	G	A	.	.	MAF_USDA=1.639
NC_035077.1	28045588	.	G	C	.	.	MAF_USDA=8.333
NC_035077.1	28045589	.	C	T	.	.	MAF_USDA=9.836
NC_035077.1	28045591	.	G	A	.	.	MAF_INRAE=29.167;MAF_USDA=15.294
NC_035077.1	28045601	.	G	A	.	.	MAF_USDA=5.294
NC_035077.1	28045608	.	G	A	.	.	MAF_INRAE=15.0;MAF_USDA=13.529
NC_035077.1	28045651	.	C	A	.	.	MAF_USDA=4.118
NC_035077.1	28045652	.	C	G	.	.	MAF_USDA=4.118
NC_035077.1	28045689	.	G	C	.	.	MAF_INRAE=5.263;MAF_USDA=4.118
NC_035077.1	28045851	.	C	G	.	.	MAF_USDA=7.377
NC_035077.1	28045892	.	C	T	.	.	MAF_USDA=4.098
NC_035077.1	28045951	.	C	A	.	.	MAF_USDA=7.377
NC_035077.1	28046017	.	C	A	.	.	MAF_USDA=4.118
NC_035077.1	28046024	.	A	T	.	.	MAF_USDA=1.639
NC_035077.1	28046051	.	C	T	.	.	MAF_USDA=1.639
NC_035077.1	28046107	.	A	G	.	.	MAF_INRAE=13.333;MAF_USDA=4.706
NC_035077.1	28046129	.	C	A	.	.	MAF_USDA=9.016
NC_035077.1	28046135	.	A	G	.	.	MAF_USDA=7.059
NC_035077.1	28046221	.	A	G	.	.	MAF_USDA=8.333
NC_035077.1	28046291	.	A	G	.	.	MAF_INRAE=8.333
NC_035077.1	28046342	.	C	T	.	.	MAF_INRAE=2.5
NC_035077.1	28046346	.	G	T	.	.	MAF_INRAE=3.333
NC_035077.1	28046348	.	G	C	.	.	MAF_INRAE=2.5
NC_035077.1	28046355	.	C	A	.	.	MAF_USDA=8.197
NC_035077.1	28046362	.	C	T	.	.	MAF_USDA=33.333
NC_035077.1	28046365	.	G	A	.	.	MAF_USDA=20.588
NC_035077.1	28046398	.	G	A	.	.	MAF_USDA=27.059
NC_035077.1	28046508	.	C	T	.	.	MAF_USDA=4.706
NC_035077.1	28046560	.	C	T	.	.	MAF_USDA=4.118
NC_035077.1	28046616	.	G	A	.	.	MAF_USDA=4.118
NC_035077.1	28046617	.	C	T	.	.	MAF_USDA=4.118
NC_035077.1	28046628	.	C	T	.	.	MAF_USDA=4.706
NC_035077.1	28046648	.	A	T	.	.	MAF_USDA=4.098
NC_035077.1	28046667	.	G	T	.	.	MAF_USDA=1.639
NC_035077.1	28046684	.	T	A	.	.	MAF_USDA=1.639
NC_035077.1	28046729	.	A	T	.	.	MAF_USDA=2.459
NC_035077.1	28046782	.	G	A	.	.	MAF_INRAE=30.38;MAF_USDA=47.647
NC_035077.1	28046797	.	G	A	.	.	MAF_USDA=2.941
NC_035077.1	28046807	.	G	A	.	.	MAF_INRAE=5.263;MAF_USDA=1.639
NC_035077.1	28046829	.	A	G	.	.	MAF_USDA=4.706
NC_035077.1	28046921	.	G	A	.	.	MAF_INRAE=10.526;MAF_USDA=1.639
NC_035077.1	28046925	.	A	G	.	.	MAF_INRAE=9.167;MAF_USDA=4.706
NC_035077.1	28047023	.	G	T	.	.	MAF_USDA=4.167
NC_035077.1	28047072	.	T	C	.	.	MAF_USDA=8.333
NC_035077.1	28047106	.	G	A	.	.	MAF_USDA=4.118
NC_035077.1	28047188	.	G	A	.	.	MAF_INRAE=15.789
NC_035077.1	28047204	.	G	T	.	.	MAF_USDA=9.836
NC_035077.1	28047225	.	C	T	.	.	MAF_USDA=4.098
NC_035077.1	28047258	.	C	A	.	.	MAF_INRAE=14.167;MAF_USDA=5.294
NC_035077.1	28047289	.	G	T	.	.	MAF_INRAE=15.789;MAF_USDA=6.471
NC_035077.1	28047386	.	C	T	.	.	MAF_INRAE=27.215;MAF_USDA=21.176
NC_035077.1	28047429	.	C	T	.	.	MAF_INRAE=27.215;MAF_USDA=18.824
NC_035077.1	28047444	.	C	T	.	.	MAF_INRAE=32.278;MAF_USDA=20.0
NC_035077.1	28047508	.	C	G	.	.	MAF_INRAE=31.013;MAF_USDA=47.647
NC_035077.1	28047558	.	C	T	.	.	MAF_USDA=2.459
NC_035077.1	28047602	.	C	A	.	.	MAF_USDA=25.882
NC_035077.1	28047603	.	T	A	.	.	MAF_USDA=4.098
NC_035077.1	28047747	.	C	T	.	.	MAF_INRAE=15.789;MAF_USDA=6.471
NC_035077.1	28047768	.	G	A	.	.	MAF_USDA=4.118
NC_035077.1	28047802	.	A	G	.	.	MAF_USDA=7.059
NC_035077.1	28047825	.	T	C	.	.	MAF_USDA=3.279
NC_035077.1	28047851	.	T	G	.	.	MAF_USDA=6.471
NC_035077.1	28047859	.	C	A	.	.	MAF_INRAE=5.263;MAF_USDA=1.639
NC_035077.1	28047953	.	G	T	.	.	MAF_USDA=7.647
NC_035077.1	28047969	.	T	C	.	.	MAF_USDA=4.118
NC_035077.1	28047986	.	C	T	.	.	MAF_USDA=2.941
NC_035077.1	28048095	.	G	A	.	.	MAF_USDA=1.639
NC_035077.1	28048222	.	T	A	.	.	MAF_USDA=12.5
NC_035077.1	28048296	.	T	G	.	.	MAF_USDA=8.197
NC_035077.1	28048395	.	G	A	.	.	MAF_USDA=1.639
NC_035077.1	28048414	.	T	A	.	.	MAF_USDA=4.706
NC_035077.1	28048417	.	A	T	.	.	MAF_USDA=5.294
NC_035077.1	28048487	.	C	T	.	.	MAF_USDA=1.639
NC_035077.1	28048584	.	A	G	.	.	MAF_USDA=4.706
NC_035077.1	28048691	.	T	C	.	.	MAF_USDA=3.279
NC_035077.1	28048831	.	C	A	.	.	MAF_USDA=4.098
NC_035077.1	28048857	.	C	T	.	.	MAF_INRAE=5.696;MAF_USDA=9.412
NC_035077.1	28048909	.	C	T	.	.	MAF_USDA=3.279
NC_035077.1	28048969	.	G	T	.	.	MAF_USDA=3.529
NC_035077.1	28049041	.	A	T	.	.	MAF_USDA=2.459
NC_035077.1	28049068	.	T	G	.	.	MAF_USDA=6.25
NC_035077.1	28049115	.	G	T	.	.	MAF_INRAE=5.263;MAF_USDA=1.639
NC_035077.1	28049148	.	C	A	.	.	MAF_USDA=3.279
NC_035077.1	28049193	.	A	T	.	.	MAF_INRAE=26.582;MAF_USDA=23.529
NC_035077.1	28049344	.	A	T	.	.	MAF_USDA=2.459
NC_035077.1	28049428	.	A	C	.	.	MAF_INRAE=27.215;MAF_USDA=20.0
NC_035077.1	28049490	.	G	T	.	.	MAF_INRAE=5.263
NC_035077.1	28049491	.	T	G	.	.	MAF_INRAE=15.789;MAF_USDA=6.471
NC_035077.1	28049626	.	T	C	.	.	MAF_USDA=11.667
NC_035077.1	28049651	.	T	G	.	.	MAF_USDA=4.098
NC_035077.1	28049657	.	T	G	.	.	MAF_USDA=7.377
NC_035077.1	28049716	.	C	T	.	.	MAF_USDA=6.557
NC_035077.1	28049730	.	C	A	.	.	MAF_INRAE=21.053;MAF_USDA=48.824
NC_035077.1	28049818	.	A	G	.	.	MAF_USDA=14.706
NC_035077.1	28049893	.	T	C	.	.	MAF_USDA=12.941
NC_035077.1	28049942	.	T	A	.	.	MAF_USDA=1.639
NC_035077.1	28050014	.	G	T	.	.	MAF_INRAE=15.823;MAF_USDA=5.882
NC_035077.1	28050030	.	G	A	.	.	MAF_INRAE=5.263
NC_035077.1	28050133	.	C	T	.	.	MAF_USDA=6.25
NC_035077.1	28050134	.	G	A	.	.	MAF_USDA=2.381
NC_035077.1	28050239	.	T	A	.	.	MAF_USDA=3.279
NC_035077.1	28050254	.	T	G	.	.	MAF_USDA=7.647
NC_035077.1	28050275	.	A	G	.	.	MAF_USDA=7.377
NC_035077.1	28050278	.	C	T	.	.	MAF_INRAE=32.911;MAF_USDA=38.824
NC_035077.1	28050337	.	A	G	.	.	MAF_USDA=1.639
NC_035077.1	28050464	.	G	A	.	.	MAF_USDA=2.353
NC_035077.1	28050470	.	A	G	.	.	MAF_USDA=4.918
NC_035077.1	28050486	.	T	G	.	.	MAF_USDA=4.098
NC_035077.1	28050601	.	G	A	.	.	MAF_INRAE=15.789;MAF_USDA=5.882
NC_035077.1	28050607	.	C	A	.	.	MAF_INRAE=32.278;MAF_USDA=38.824
NC_035077.1	28050633	.	A	C	.	.	MAF_INRAE=16.456;MAF_USDA=13.529
NC_035077.1	28050635	.	T	G	.	.	MAF_USDA=4.098
NC_035077.1	28050666	.	A	T	.	.	MAF_USDA=1.639
NC_035077.1	28050715	.	C	T	.	.	MAF_INRAE=10.526;MAF_USDA=1.639
NC_035077.1	28050716	.	G	A	.	.	MAF_USDA=5.882
NC_035077.1	28050886	.	G	C	.	.	MAF_USDA=6.557
NC_035077.1	28050922	.	A	G	.	.	MAF_USDA=9.016
NC_035077.1	28050956	.	G	A	.	.	MAF_INRAE=12.025;MAF_USDA=10.588
NC_035077.1	28050978	.	A	T	.	.	MAF_INRAE=16.456;MAF_USDA=14.118
NC_035077.1	28050984	.	A	G	.	.	MAF_INRAE=32.278;MAF_USDA=40.0
NC_035077.1	28051035	.	C	T	.	.	MAF_USDA=2.5
NC_035077.1	28051057	.	A	T	.	.	MAF_INRAE=32.278;MAF_USDA=39.583
NC_035077.1	28051115	.	C	G	.	.	MAF_INRAE=10.526;MAF_USDA=2.459
NC_035077.1	28051131	.	G	A	.	.	MAF_INRAE=32.278;MAF_USDA=40.588
NC_035077.1	28051236	.	G	T	.	.	MAF_INRAE=32.278;MAF_USDA=43.443
NC_035077.1	28051302	.	G	C	.	.	MAF_USDA=5.294
NC_035077.1	28051304	.	A	C	.	.	MAF_USDA=8.333
NC_035077.1	28051360	.	G	A	.	.	MAF_USDA=6.557
NC_035077.1	28051449	.	G	T	.	.	MAF_INRAE=7.5;MAF_USDA=27.647
NC_035077.1	28051619	.	G	A	.	.	MAF_USDA=3.279
NC_035077.1	28051681	.	G	A	.	.	MAF_USDA=3.279
NC_035077.1	28051685	.	G	T	.	.	MAF_INRAE=32.278;MAF_USDA=39.412
NC_035077.1	28051731	.	C	T	.	.	MAF_INRAE=32.278;MAF_USDA=38.824
NC_035077.1	28051841	.	C	G	.	.	MAF_USDA=20.588
NC_035077.1	28051934	.	G	A	.	.	MAF_USDA=20.0
NC_035077.1	28051951	.	T	G	.	.	MAF_USDA=5.294
NC_035077.1	28051981	.	T	A	.	.	MAF_INRAE=5.263
NC_035077.1	28051991	.	C	A	.	.	MAF_INRAE=14.167;MAF_USDA=5.294
NC_035077.1	28052001	.	G	A	.	.	MAF_INRAE=5.263;MAF_USDA=1.176
NC_035077.1	28052003	.	C	T	.	.	MAF_INRAE=10.526;MAF_USDA=1.639
NC_035077.1	28052018	.	A	G	.	.	MAF_INRAE=32.278;MAF_USDA=37.647
NC_035077.1	28052099	.	G	T	.	.	MAF_USDA=4.098
NC_035077.1	28052145	.	A	G	.	.	MAF_USDA=2.459
NC_035077.1	28052151	.	G	A	.	.	MAF_USDA=16.471
NC_035077.1	28052199	.	T	A	.	.	MAF_USDA=20.588
NC_035077.1	28052221	.	C	A	.	.	MAF_INRAE=32.278;MAF_USDA=37.647
NC_035077.1	28052349	.	C	T	.	.	MAF_USDA=21.176
NC_035077.1	28052368	.	C	T	.	.	MAF_USDA=6.557
NC_035077.1	28052400	.	G	C	.	.	MAF_USDA=2.459
NC_035077.1	28052473	.	T	G	.	.	MAF_USDA=20.588
NC_035077.1	28052480	.	A	G	.	.	MAF_INRAE=31.013;MAF_USDA=32.353
NC_035077.1	28052542	.	C	A	.	.	MAF_USDA=1.639
NC_035077.1	28052571	.	A	C	.	.	MAF_USDA=1.639
NC_035077.1	28052621	.	C	A	.	.	MAF_USDA=13.529
NC_035077.1	28052658	.	G	A	.	.	MAF_USDA=4.098
NC_035077.1	28052694	.	T	G	.	.	MAF_INRAE=32.278;MAF_USDA=41.176
NC_035077.1	28052695	.	T	A	.	.	MAF_INRAE=29.167;MAF_USDA=41.176
NC_035077.1	28052696	.	C	A	.	.	MAF_INRAE=29.167;MAF_USDA=41.176
NC_035077.1	28052761	.	A	T	.	.	MAF_USDA=7.647
NC_035077.1	28052860	.	T	A	.	.	MAF_USDA=3.279
NC_035077.1	28052861	.	G	C	.	.	MAF_INRAE=5.263;MAF_USDA=5.294
NC_035077.1	28052869	.	C	G	.	.	MAF_USDA=3.279
NC_035077.1	28052872	.	C	T	.	.	MAF_USDA=4.098
NC_035077.1	28052874	.	T	G	.	.	MAF_USDA=25.41
NC_035077.1	28052902	.	T	G	.	.	MAF_INRAE=14.557;MAF_USDA=32.353
NC_035077.1	28052905	.	A	T	.	.	MAF_USDA=2.941
NC_035077.1	28052910	.	A	T	.	.	MAF_USDA=6.25
NC_035077.1	28052967	.	G	A	.	.	MAF_USDA=3.279
NC_035077.1	28052972	.	A	T	.	.	MAF_USDA=9.412
NC_035077.1	28053000	.	A	C	.	.	MAF_USDA=14.118
NC_035077.1	28053020	.	T	G	.	.	MAF_USDA=13.529
NC_035077.1	28053022	.	T	C	.	.	MAF_USDA=4.918
NC_035077.1	28053038	.	G	C	.	.	MAF_USDA=1.639
NC_035077.1	28053094	.	A	T	.	.	MAF_USDA=12.941
NC_035077.1	28053151	.	G	A	.	.	MAF_USDA=25.882
NC_035077.1	28053215	.	A	G	.	.	MAF_USDA=13.529
NC_035077.1	28053218	.	A	G	.	.	MAF_USDA=13.529
NC_035077.1	28053253	.	G	A	.	.	MAF_USDA=13.529
NC_035077.1	28053271	.	C	T	.	.	MAF_USDA=14.706
NC_035077.1	28053306	.	C	T	.	.	MAF_USDA=8.824
NC_035077.1	28053421	.	G	A	.	.	MAF_USDA=14.706
NC_035077.1	28053497	.	T	C	.	.	MAF_INRAE=5.263;MAF_USDA=37.059
NC_035077.1	28053543	.	G	A	.	.	MAF_INRAE=5.263
NC_035077.1	28053610	.	C	T	.	.	MAF_USDA=5.882
NC_035077.1	28053626	.	G	T	.	.	MAF_USDA=29.412
NC_035077.1	28053686	.	A	C	.	.	MAF_INRAE=20.253;MAF_USDA=38.235
NC_035077.1	28053734	.	G	A	.	.	MAF_USDA=5.882
NC_035077.1	28053737	.	C	A	.	.	MAF_USDA=18.235
NC_035077.1	28053751	.	A	G	.	.	MAF_USDA=4.918
NC_035077.1	28053772	.	C	T	.	.	MAF_INRAE=5.263;MAF_USDA=35.294
NC_035077.1	28053795	.	T	G	.	.	MAF_INRAE=5.263;MAF_USDA=34.706
NC_035077.1	28053892	.	T	C	.	.	MAF_INRAE=12.025;MAF_USDA=14.118
NC_035077.1	28053970	.	G	A	.	.	MAF_INRAE=5.263;MAF_USDA=30.0
NC_035077.1	28053990	.	A	T	.	.	MAF_INRAE=12.025;MAF_USDA=11.176
NC_035077.1	28054001	.	A	T	.	.	MAF_INRAE=5.263;MAF_USDA=28.235
NC_035077.1	28054002	.	T	A	.	.	MAF_USDA=15.882
NC_035077.1	28054143	.	C	T	.	.	MAF_INRAE=10.526;MAF_USDA=1.639
NC_035077.1	28054194	.	G	A	.	.	MAF_INRAE=5.263;MAF_USDA=31.176
NC_035077.1	28054312	.	C	A	.	.	MAF_USDA=6.25
NC_035077.1	28054330	.	A	G	.	.	MAF_INRAE=5.263;MAF_USDA=11.765
NC_035077.1	28054343	.	T	G	.	.	MAF_INRAE=16.456;MAF_USDA=12.353
NC_035077.1	28054376	.	G	T	.	.	MAF_USDA=5.294
NC_035077.1	28054436	.	C	T	.	.	MAF_INRAE=12.025;MAF_USDA=11.176
NC_035077.1	28054498	.	C	T	.	.	MAF_INRAE=12.5
NC_035077.1	28054499	.	C	T	.	.	MAF_USDA=3.279
NC_035077.1	28054511	.	C	A	.	.	MAF_USDA=1.639
NC_035077.1	28054558	.	G	T	.	.	MAF_INRAE=5.263;MAF_USDA=10.588
NC_035077.1	28054621	.	C	A	.	.	MAF_USDA=2.941
NC_035077.1	28054714	.	T	A	.	.	MAF_INRAE=15.0;MAF_USDA=43.75
NC_035077.1	28054743	.	G	T	.	.	MAF_USDA=3.279
NC_035077.1	28054860	.	C	T	.	.	MAF_USDA=12.353
NC_035077.1	28054861	.	C	T	.	.	MAF_INRAE=5.263;MAF_USDA=4.118
NC_035077.1	28054882	.	T	A	.	.	MAF_INRAE=43.333;MAF_USDA=25.0
NC_035077.1	28054893	.	A	G	.	.	MAF_INRAE=14.167;MAF_USDA=37.5
NC_035077.1	28054913	.	G	A	.	.	MAF_INRAE=5.263
NC_035077.1	28054958	.	A	C	.	.	MAF_USDA=3.279
NC_035077.1	28055016	.	A	C	.	.	MAF_USDA=2.459
NC_035077.1	28055045	.	A	T	.	.	MAF_INRAE=14.167;MAF_USDA=13.529
NC_035077.1	28055046	.	A	T	.	.	MAF_INRAE=17.5;MAF_USDA=15.882
NC_035077.1	28055047	.	T	A	.	.	MAF_INRAE=14.167;MAF_USDA=8.235
NC_035077.1	28055055	.	T	A	.	.	MAF_INRAE=10.526;MAF_USDA=1.639
NC_035077.1	28055056	.	G	T	.	.	MAF_USDA=2.459
NC_035077.1	28055232	.	G	A	.	.	MAF_INRAE=5.263;MAF_USDA=16.667
NC_035077.1	28055358	.	T	G	.	.	MAF_INRAE=5.263
NC_035077.1	28055399	.	T	A	.	.	MAF_USDA=19.167
NC_035077.1	28055407	.	T	C	.	.	MAF_USDA=1.667
NC_035077.1	28055450	.	C	T	.	.	MAF_USDA=19.492
NC_035077.1	28055689	.	G	A	.	.	MAF_USDA=1.667
NC_035077.1	28055700	.	T	C	.	.	MAF_USDA=17.5
NC_035077.1	28055782	.	G	T	.	.	MAF_INRAE=10.526;MAF_USDA=1.667
NC_035077.1	28055786	.	A	T	.	.	MAF_USDA=1.667
NC_035077.1	28055952	.	G	T	.	.	MAF_USDA=1.667
NC_035077.1	28055971	.	C	A	.	.	MAF_USDA=1.667
NC_035077.1	28055984	.	C	A	.	.	MAF_USDA=2.5
NC_035077.1	28056042	.	A	G	.	.	MAF_USDA=1.667
NC_035077.1	28056088	.	T	G	.	.	MAF_USDA=2.5
NC_035077.1	28056111	.	A	G	.	.	MAF_USDA=10.417
NC_035077.1	28056125	.	G	C	.	.	MAF_INRAE=15.823;MAF_USDA=10.714
NC_035077.1	28056140	.	G	A	.	.	MAF_INRAE=2.5
NC_035077.1	28056182	.	C	T	.	.	MAF_USDA=1.667
NC_035077.1	28056191	.	T	A	.	.	MAF_INRAE=27.215
NC_035077.1	28056224	.	T	C	.	.	MAF_INRAE=2.5
NC_035077.1	28056277	.	T	C	.	.	MAF_USDA=17.5
NC_035077.1	28056295	.	A	T	.	.	MAF_INRAE=15.823;MAF_USDA=7.143
NC_035077.1	28056347	.	C	T	.	.	MAF_USDA=2.5
NC_035077.1	28056383	.	G	T	.	.	MAF_INRAE=15.19;MAF_USDA=19.048
NC_035077.1	28056406	.	C	A	.	.	MAF_INRAE=44.304;MAF_USDA=19.048
NC_035077.1	28056408	.	A	C	.	.	MAF_USDA=4.167
NC_035077.1	28056578	.	T	A	.	.	MAF_USDA=1.667
NC_035077.1	28056607	.	C	T	.	.	MAF_USDA=1.667
NC_035077.1	28056640	.	A	G	.	.	MAF_USDA=5.952
NC_035077.1	28056646	.	T	C	.	.	MAF_USDA=6.25
NC_035077.1	28056658	.	T	A	.	.	MAF_USDA=12.5
NC_035077.1	28056659	.	G	T	.	.	MAF_USDA=12.5
NC_035077.1	28056730	.	C	A	.	.	MAF_USDA=1.667
NC_035077.1	28056845	.	C	T	.	.	MAF_USDA=16.667
NC_035077.1	28056847	.	A	T	.	.	MAF_INRAE=10.526
NC_035077.1	28056856	.	C	T	.	.	MAF_USDA=15.476
NC_035077.1	28056860	.	T	C	.	.	MAF_INRAE=39.241;MAF_USDA=27.976
NC_035077.1	28056869	.	G	A	.	.	MAF_USDA=17.262
NC_035077.1	28056973	.	C	T	.	.	MAF_USDA=15.663
NC_035077.1	28057065	.	T	C	.	.	MAF_USDA=2.542
NC_035077.1	28057107	.	A	T	.	.	MAF_INRAE=10.526;MAF_USDA=2.542
NC_035077.1	28057165	.	C	A	.	.	MAF_INRAE=37.975;MAF_USDA=27.381
NC_035077.1	28057169	.	T	G	.	.	MAF_INRAE=5.263
NC_035077.1	28057404	.	T	C	.	.	MAF_USDA=4.167
NC_035077.1	28057442	.	C	G	.	.	MAF_USDA=43.75
NC_035077.1	28057460	.	G	T	.	.	MAF_INRAE=10.526
NC_035077.1	28057488	.	G	A	.	.	MAF_INRAE=5.263;MAF_USDA=9.524
NC_035077.1	28057600	.	C	G	.	.	MAF_USDA=6.25
NC_035077.1	28057602	.	G	T	.	.	MAF_USDA=6.25
NC_035077.1	28057608	.	G	T	.	.	MAF_USDA=17.262
NC_035077.1	28057770	.	A	G	.	.	MAF_USDA=17.262
NC_035077.1	28057786	.	C	T	.	.	MAF_INRAE=18.354;MAF_USDA=7.143
NC_035077.1	28057819	.	T	G	.	.	MAF_INRAE=5.263;MAF_USDA=8.929
NC_035077.1	28057856	.	T	A	.	.	MAF_INRAE=43.038;MAF_USDA=10.119
NC_035077.1	28057858	.	G	T	.	.	MAF_USDA=15.476
NC_035077.1	28057928	.	A	T	.	.	MAF_INRAE=24.051;MAF_USDA=16.667
NC_035077.1	28057967	.	T	C	.	.	MAF_INRAE=36.076;MAF_USDA=45.238
NC_035077.1	28058056	.	T	C	.	.	MAF_USDA=1.667
NC_035077.1	28058069	.	C	T	.	.	MAF_USDA=16.071
NC_035077.1	28058140	.	C	T	.	.	MAF_INRAE=36.709;MAF_USDA=38.69
NC_035077.1	28058152	.	A	G	.	.	MAF_USDA=14.881
NC_035077.1	28058194	.	C	T	.	.	MAF_INRAE=43.038;MAF_USDA=7.831
NC_035077.1	28058264	.	C	A	.	.	MAF_USDA=1.667
NC_035077.1	28058274	.	G	A	.	.	MAF_USDA=1.667
NC_035077.1	28058297	.	C	T	.	.	MAF_USDA=7.738
NC_035077.1	28058300	.	T	A	.	.	MAF_INRAE=15.19;MAF_USDA=15.476
NC_035077.1	28058307	.	C	T	.	.	MAF_USDA=5.0
NC_035077.1	28058327	.	G	A	.	.	MAF_INRAE=43.038;MAF_USDA=10.714
NC_035077.1	28058883	.	T	C	.	.	MAF_USDA=9.036
NC_035077.1	28058959	.	A	G	.	.	MAF_INRAE=44.167;MAF_USDA=46.386
NC_035077.1	28059056	.	A	C	.	.	MAF_INRAE=17.089;MAF_USDA=17.262
NC_035077.1	28059107	.	A	G	.	.	MAF_INRAE=36.076;MAF_USDA=39.286
NC_035077.1	28059209	.	C	T	.	.	MAF_USDA=2.5
NC_035077.1	28059311	.	C	T	.	.	MAF_INRAE=16.456;MAF_USDA=19.048
NC_035077.1	28059366	.	G	A	.	.	MAF_USDA=3.012
NC_035077.1	28059398	.	A	G	.	.	MAF_INRAE=43.671;MAF_USDA=11.31
NC_035077.1	28059458	.	T	G	.	.	MAF_INRAE=43.671;MAF_USDA=11.31
NC_035077.1	28059552	.	A	G	.	.	MAF_USDA=1.667
NC_035077.1	28059627	.	A	G	.	.	MAF_USDA=2.976
NC_035077.1	28059639	.	G	A	.	.	MAF_USDA=1.667
NC_035077.1	28059712	.	A	G	.	.	MAF_USDA=33.333
NC_035077.1	28059730	.	A	T	.	.	MAF_INRAE=38.608;MAF_USDA=45.238
NC_035077.1	28059891	.	C	T	.	.	MAF_INRAE=10.526;MAF_USDA=1.667
NC_035077.1	28059925	.	C	A	.	.	MAF_USDA=10.417
NC_035077.1	28059981	.	G	T	.	.	MAF_INRAE=44.304;MAF_USDA=35.882
NC_035077.1	28059984	.	T	A	.	.	MAF_USDA=1.639
NC_035077.1	28060003	.	C	T	.	.	MAF_INRAE=13.291;MAF_USDA=15.476
NC_035077.1	28060169	.	A	T	.	.	MAF_USDA=7.738
NC_035077.1	28060215	.	G	T	.	.	MAF_USDA=10.417
NC_035077.1	28060237	.	T	A	.	.	MAF_USDA=1.667
NC_035077.1	28060316	.	T	C	.	.	MAF_INRAE=10.526;MAF_USDA=1.667
NC_035077.1	28060328	.	G	C	.	.	MAF_USDA=2.5
NC_035077.1	28060335	.	G	A	.	.	MAF_INRAE=43.038;MAF_USDA=10.119
NC_035077.1	28060342	.	C	T	.	.	MAF_USDA=2.5
NC_035077.1	28060380	.	A	C	.	.	MAF_INRAE=7.5;MAF_USDA=8.333
NC_035077.1	28060446	.	G	T	.	.	MAF_INRAE=44.304;MAF_USDA=20.833
NC_035077.1	28060496	.	T	C	.	.	MAF_INRAE=12.025;MAF_USDA=19.643
NC_035077.1	28060615	.	G	T	.	.	MAF_INRAE=5.263;MAF_USDA=9.524
NC_035077.1	28060629	.	A	T	.	.	MAF_INRAE=24.051;MAF_USDA=20.833
NC_035077.1	28060682	.	G	C	.	.	MAF_INRAE=43.671;MAF_USDA=10.119
NC_035077.1	28060696	.	T	G	.	.	MAF_INRAE=39.241;MAF_USDA=38.69
NC_035077.1	28060709	.	G	T	.	.	MAF_INRAE=44.937;MAF_USDA=21.429
NC_035077.1	28060749	.	T	A	.	.	MAF_INRAE=10.526;MAF_USDA=1.667
NC_035077.1	28060820	.	C	T	.	.	MAF_INRAE=10.526;MAF_USDA=1.667
NC_035077.1	28060821	.	G	A	.	.	MAF_INRAE=43.671;MAF_USDA=10.119
NC_035077.1	28060829	.	C	A	.	.	MAF_USDA=2.5
NC_035077.1	28060839	.	G	T	.	.	MAF_INRAE=38.608;MAF_USDA=28.659
NC_035077.1	28060906	.	T	A	.	.	MAF_INRAE=16.456;MAF_USDA=17.262
NC_035077.1	28060907	.	A	C	.	.	MAF_INRAE=15.0;MAF_USDA=17.262
NC_035077.1	28060910	.	G	T	.	.	MAF_INRAE=12.025;MAF_USDA=14.286
NC_035077.1	28060917	.	T	A	.	.	MAF_INRAE=10.526;MAF_USDA=1.695
NC_035077.1	28060928	.	G	T	.	.	MAF_INRAE=5.263
NC_035077.1	28060932	.	T	A	.	.	MAF_USDA=1.667
NC_035077.1	28060933	.	A	G	.	.	MAF_INRAE=7.5;MAF_USDA=11.31
NC_035077.1	28060935	.	T	C	.	.	MAF_INRAE=16.456;MAF_USDA=17.262
NC_035077.1	28060947	.	G	A	.	.	MAF_INRAE=16.456;MAF_USDA=17.262
NC_035077.1	28061063	.	T	A	.	.	MAF_USDA=1.667
NC_035077.1	28061080	.	T	C	.	.	MAF_INRAE=16.456;MAF_USDA=17.262
NC_035077.1	28061108	.	T	C	.	.	MAF_INRAE=16.456;MAF_USDA=16.667
NC_035077.1	28061111	.	T	A	.	.	MAF_INRAE=15.0;MAF_USDA=16.667
NC_035077.1	28061171	.	T	C	.	.	MAF_INRAE=15.19;MAF_USDA=31.25
NC_035077.1	28061235	.	A	G	.	.	MAF_INRAE=21.053;MAF_USDA=16.071
NC_035077.1	28061246	.	C	T	.	.	MAF_INRAE=10.526
NC_035077.1	28061266	.	C	T	.	.	MAF_INRAE=5.263;MAF_USDA=9.167
NC_035077.1	28061339	.	A	T	.	.	MAF_USDA=5.833
NC_035077.1	28061355	.	G	T	.	.	MAF_INRAE=6.329;MAF_USDA=8.929
NC_035077.1	28061359	.	T	C	.	.	MAF_USDA=14.286
NC_035077.1	28061361	.	C	T	.	.	MAF_INRAE=43.671;MAF_USDA=11.765
NC_035077.1	28061514	.	C	T	.	.	MAF_USDA=36.364
NC_035077.1	28061524	.	T	C	.	.	MAF_USDA=25.0
NC_035077.1	28061537	.	G	A	.	.	MAF_USDA=34.091
NC_035077.1	28061614	.	G	A	.	.	MAF_USDA=32.609
NC_035077.1	28061653	.	T	G	.	.	MAF_INRAE=15.823;MAF_USDA=17.262
NC_035077.1	28061665	.	G	T	.	.	MAF_USDA=6.667
NC_035077.1	28061697	.	A	C	.	.	MAF_USDA=5.738
NC_035077.1	28061962	.	C	T	.	.	MAF_INRAE=43.038;MAF_USDA=11.31
NC_035077.1	28062052	.	TGGGGGG	TGGGGGA	.	.	MAF_USDA=31.25
NC_035077.1	28062058	.	G	A	.	.	MAF_INRAE=16.456
NC_035077.1	28062104	.	G	T	.	.	MAF_USDA=2.5
NC_035077.1	28062123	.	T	G	.	.	MAF_INRAE=14.167
NC_035077.1	28062216	.	A	G	.	.	MAF_USDA=14.286
NC_035077.1	28062262	.	C	T	.	.	MAF_INRAE=43.038;MAF_USDA=16.071
NC_035077.1	28062278	.	A	G	.	.	MAF_INRAE=5.263;MAF_USDA=13.333
NC_035077.1	28062326	.	G	A	.	.	MAF_USDA=4.167
NC_035077.1	28062328	.	G	A	.	.	MAF_USDA=1.667
NC_035077.1	28062341	.	T	C	.	.	MAF_INRAE=10.526
NC_035077.1	28062376	.	A	G	.	.	MAF_INRAE=12.025;MAF_USDA=12.651
NC_035077.1	28062404	.	T	G	.	.	MAF_INRAE=14.167;MAF_USDA=4.762
NC_035077.1	28062425	.	G	A	.	.	MAF_USDA=1.667
NC_035077.1	28062511	.	C	A	.	.	MAF_USDA=14.881
NC_035077.1	28062532	.	T	C	.	.	MAF_INRAE=36.709;MAF_USDA=38.69
NC_035077.1	28062538	.	A	G	.	.	MAF_INRAE=43.038;MAF_USDA=10.843
NC_035077.1	28062540	.	T	G	.	.	MAF_INRAE=41.667;MAF_USDA=10.843
NC_035077.1	28062550	.	T	A	.	.	MAF_USDA=2.5
NC_035077.1	28062561	.	A	T	.	.	MAF_INRAE=27.215;MAF_USDA=5.0
NC_035077.1	28062572	.	T	G	.	.	MAF_INRAE=43.038;MAF_USDA=12.5
NC_035077.1	28062590	.	A	T	.	.	MAF_USDA=1.667
NC_035077.1	28062615	.	A	C	.	.	MAF_INRAE=27.215;MAF_USDA=5.0
NC_035077.1	28062616	.	G	C	.	.	MAF_INRAE=30.833;MAF_USDA=5.0
NC_035077.1	28062619	.	A	T	.	.	MAF_INRAE=24.051;MAF_USDA=20.833
NC_035077.1	28062625	.	C	A	.	.	MAF_INRAE=40.506;MAF_USDA=38.095
NC_035077.1	28062670	.	A	G	.	.	MAF_INRAE=16.456;MAF_USDA=16.071
NC_035077.1	28062671	.	A	G	.	.	MAF_INRAE=15.0;MAF_USDA=16.071
NC_035077.1	28062799	.	T	C	.	.	MAF_INRAE=5.263;MAF_USDA=12.5
NC_035077.1	28062819	.	G	A	.	.	MAF_INRAE=5.263;MAF_USDA=12.5
NC_035077.1	28062829	.	T	C	.	.	MAF_INRAE=15.19;MAF_USDA=16.667
NC_035077.1	28062859	.	A	C	.	.	MAF_INRAE=15.19;MAF_USDA=17.857
NC_035077.1	28062911	.	C	G	.	.	MAF_INRAE=11.392;MAF_USDA=13.095
NC_035077.1	28062950	.	T	A	.	.	MAF_INRAE=16.456;MAF_USDA=17.857
NC_035077.1	28063036	.	T	C	.	.	MAF_INRAE=2.5
NC_035077.1	28063115	.	G	T	.	.	MAF_INRAE=5.263;MAF_USDA=20.0
NC_035077.1	28063123	.	A	G	.	.	MAF_USDA=4.762
NC_035077.1	28063280	.	G	C	.	.	MAF_INRAE=10.526;MAF_USDA=1.667
NC_035077.1	28063342	.	G	A	.	.	MAF_USDA=14.286
NC_035077.1	28063347	.	T	G	.	.	MAF_INRAE=16.456
NC_035077.1	28063350	.	C	A	.	.	MAF_USDA=1.667
NC_035077.1	28063430	.	G	T	.	.	MAF_INRAE=5.263;MAF_USDA=12.712
NC_035077.1	28063438	.	C	A	.	.	MAF_USDA=6.25
NC_035077.1	28063445	.	A	T	.	.	MAF_INRAE=12.025;MAF_USDA=12.5
NC_035077.1	28063457	.	T	G	.	.	MAF_USDA=1.667
NC_035077.1	28063606	.	C	A	.	.	MAF_USDA=3.333
NC_035077.1	28063627	.	G	A	.	.	MAF_INRAE=5.263
NC_035077.1	28063631	.	C	T	.	.	MAF_USDA=17.262
NC_035077.1	28063640	.	T	C	.	.	MAF_INRAE=10.526;MAF_USDA=1.667
NC_035077.1	28063769	.	C	A	.	.	MAF_USDA=10.0
NC_035077.1	28063793	.	A	G	.	.	MAF_INRAE=15.823;MAF_USDA=4.762
NC_035077.1	28063798	.	T	C	.	.	MAF_INRAE=29.114;MAF_USDA=26.19
NC_035077.1	28063864	.	C	A	.	.	MAF_INRAE=10.526
NC_035077.1	28063904	.	C	T	.	.	MAF_USDA=16.667
NC_035077.1	28063982	.	G	A	.	.	MAF_USDA=1.667
NC_035077.1	28064005	.	G	T	.	.	MAF_USDA=1.667
NC_035077.1	28064080	.	A	T	.	.	MAF_INRAE=5.263;MAF_USDA=6.25
NC_035077.1	28064101	.	A	T	.	.	MAF_INRAE=5.263;MAF_USDA=26.19
NC_035077.1	28064140	.	G	T	.	.	MAF_INRAE=5.263;MAF_USDA=23.214
NC_035077.1	28064161	.	G	C	.	.	MAF_INRAE=32.911;MAF_USDA=16.071
NC_035077.1	28064220	.	G	A	.	.	MAF_INRAE=9.494;MAF_USDA=20.238
NC_035077.1	28064234	.	A	C	.	.	MAF_INRAE=42.405;MAF_USDA=46.429
NC_035077.1	28064242	.	G	A	.	.	MAF_USDA=5.833
NC_035077.1	28064279	.	G	T	.	.	MAF_INRAE=10.526;MAF_USDA=3.333
NC_035077.1	28064365	.	C	A	.	.	MAF_INRAE=9.494;MAF_USDA=40.476
NC_035077.1	28064386	.	G	C	.	.	MAF_USDA=1.667
NC_035077.1	28064411	.	C	A	.	.	MAF_INRAE=33.544;MAF_USDA=17.857
NC_035077.1	28064418	.	T	G	.	.	MAF_USDA=2.5
NC_035077.1	28064422	.	A	C	.	.	MAF_USDA=2.976
NC_035077.1	28064478	.	T	C	.	.	MAF_USDA=15.476
NC_035077.1	28064633	.	A	C	.	.	MAF_INRAE=15.19;MAF_USDA=4.762
NC_035077.1	28064644	.	T	C	.	.	MAF_USDA=3.333
NC_035077.1	28064645	.	A	G	.	.	MAF_USDA=2.5
NC_035077.1	28064672	.	A	T	.	.	MAF_USDA=14.881
NC_035077.1	28064674	.	G	A	.	.	MAF_USDA=14.881
NC_035077.1	28064700	.	A	C	.	.	MAF_INRAE=15.823;MAF_USDA=4.762
NC_035077.1	28064977	.	T	C	.	.	MAF_USDA=3.333
NC_035077.1	28064980	.	A	C	.	.	MAF_INRAE=10.526;MAF_USDA=1.667
NC_035077.1	28065022	.	G	T	.	.	MAF_INRAE=32.911;MAF_USDA=16.071
NC_035077.1	28065063	.	A	C	.	.	MAF_INRAE=2.5;MAF_USDA=27.976
NC_035077.1	28065091	.	G	C	.	.	MAF_INRAE=2.5;MAF_USDA=12.941
NC_035077.1	28065101	.	C	T	.	.	MAF_INRAE=32.278;MAF_USDA=15.294
NC_035077.1	28065145	.	G	A	.	.	MAF_USDA=3.333
NC_035077.1	28065152	.	C	A	.	.	MAF_INRAE=10.526
NC_035077.1	28065153	.	T	A	.	.	MAF_INRAE=30.833;MAF_USDA=31.25
NC_035077.1	28065157	.	T	G	.	.	MAF_INRAE=42.5;MAF_USDA=41.667
NC_035077.1	28065214	.	A	G	.	.	MAF_INRAE=34.177;MAF_USDA=27.108
NC_035077.1	28065238	.	G	T	.	.	MAF_INRAE=41.772;MAF_USDA=42.262
NC_035077.1	28065245	.	T	C	.	.	MAF_INRAE=7.5;MAF_USDA=24.405
NC_035077.1	28065287	.	G	A	.	.	MAF_INRAE=7.5;MAF_USDA=26.19
NC_035077.1	28065290	.	C	G	.	.	MAF_INRAE=7.5;MAF_USDA=24.405
NC_035077.1	28065292	.	T	C	.	.	MAF_INRAE=7.5;MAF_USDA=24.405
NC_035077.1	28065293	.	G	A	.	.	MAF_INRAE=7.5;MAF_USDA=24.405
NC_035077.1	28065318	.	A	G	.	.	MAF_INRAE=7.5;MAF_USDA=22.619
NC_035077.1	28065343	.	C	T	.	.	MAF_INRAE=31.646;MAF_USDA=14.706
NC_035077.1	28065439	.	T	C	.	.	MAF_USDA=2.459
NC_035077.1	28065443	.	A	G	.	.	MAF_USDA=2.459
NC_035077.1	28065444	.	C	T	.	.	MAF_INRAE=13.333;MAF_USDA=6.471
NC_035077.1	28065457	.	G	A	.	.	MAF_USDA=4.918
NC_035077.1	28065502	.	A	G	.	.	MAF_USDA=2.5
NC_035077.1	28065505	.	A	G	.	.	MAF_USDA=2.5
NC_035077.1	28065520	.	C	A	.	.	MAF_USDA=2.5
NC_035077.1	28065606	.	C	A	.	.	MAF_USDA=2.5
NC_035077.1	28065608	.	T	G	.	.	MAF_INRAE=7.5;MAF_USDA=23.214
NC_035077.1	28065651	.	G	A	.	.	MAF_INRAE=7.5;MAF_USDA=22.353
NC_035077.1	28065739	.	G	A	.	.	MAF_INRAE=10.526;MAF_USDA=1.639
NC_035077.1	28065797	.	T	C	.	.	MAF_INRAE=10.526;MAF_USDA=1.667
NC_035077.1	28065819	.	C	A	.	.	MAF_INRAE=43.038;MAF_USDA=41.071
NC_035077.1	28065855	.	G	A	.	.	MAF_INRAE=43.038;MAF_USDA=14.286
NC_035077.1	28065909	.	T	G	.	.	MAF_INRAE=34.81;MAF_USDA=36.957
NC_035077.1	28066768	.	A	C	.	.	MAF_USDA=4.31
NC_035077.1	28067181	.	G	C	.	.	MAF_USDA=22.727
NC_035077.1	28067273	.	A	G	.	.	MAF_USDA=41.667
NC_035077.1	28067323	.	T	C	.	.	MAF_INRAE=15.19
NC_035077.1	28067354	.	C	T	.	.	MAF_INRAE=29.114;MAF_USDA=29.167
NC_035077.1	28067410	.	G	A	.	.	MAF_INRAE=31.646;MAF_USDA=15.294
NC_035077.1	28067475	.	T	C	.	.	MAF_USDA=1.19
NC_035077.1	28067501	.	C	G	.	.	MAF_USDA=1.667
NC_035077.1	28067572	.	G	T	.	.	MAF_USDA=14.286
NC_035077.1	28067596	.	T	A	.	.	MAF_USDA=1.667
NC_035077.1	28067597	.	G	T	.	.	MAF_USDA=1.667
NC_035077.1	28067618	.	A	G	.	.	MAF_INRAE=33.333;MAF_USDA=15.476
NC_035077.1	28067651	.	C	A	.	.	MAF_USDA=1.667
NC_035077.1	28067655	.	A	T	.	.	MAF_USDA=5.833
NC_035077.1	28067656	.	T	C	.	.	MAF_USDA=5.833
NC_035077.1	28067670	.	C	T	.	.	MAF_INRAE=7.5;MAF_USDA=23.214
NC_035077.1	28067749	.	G	T	.	.	MAF_INRAE=2.5;MAF_USDA=12.353
NC_035077.1	28067800	.	T	C	.	.	MAF_INRAE=32.5;MAF_USDA=15.476
NC_035077.1	28067863	.	C	T	.	.	MAF_USDA=2.5
NC_035077.1	28067912	.	G	T	.	.	MAF_INRAE=31.667;MAF_USDA=16.071
NC_035077.1	28067941	.	G	T	.	.	MAF_INRAE=7.5;MAF_USDA=8.333
NC_035077.1	28068008	.	G	C	.	.	MAF_INRAE=32.911;MAF_USDA=16.667
NC_035077.1	28068047	.	A	T	.	.	MAF_INRAE=2.5;MAF_USDA=12.5
NC_035077.1	28068077	.	A	T	.	.	MAF_INRAE=33.333;MAF_USDA=16.071
NC_035077.1	28068082	.	G	A	.	.	MAF_USDA=1.667
NC_035077.1	28068169	.	G	T	.	.	MAF_INRAE=32.911;MAF_USDA=15.476
NC_035077.1	28068189	.	G	A	.	.	MAF_INRAE=7.5;MAF_USDA=8.333
NC_035077.1	28068201	.	G	T	.	.	MAF_INRAE=7.5;MAF_USDA=4.167
NC_035077.1	28068263	.	G	A	.	.	MAF_INRAE=2.5;MAF_USDA=9.524
NC_035077.1	28068396	.	T	C	.	.	MAF_USDA=2.459
NC_035077.1	28068472	.	C	T	.	.	MAF_INRAE=18.333
NC_035077.1	28068552	.	T	C	.	.	MAF_INRAE=33.333;MAF_USDA=15.882
NC_035077.1	28068594	.	GCTATGAAACTCC	GCTATGAAACTCG	.	.	MAF_USDA=43.75
NC_035077.1	28068606	.	C	G	.	.	MAF_INRAE=44.167
NC_035077.1	28068730	.	T	A	.	.	MAF_USDA=7.377
NC_035077.1	28068812	.	A	T	.	.	MAF_USDA=2.459
NC_035077.1	28068856	.	T	C	.	.	MAF_USDA=8.824
NC_035077.1	28068890	.	C	G	.	.	MAF_INRAE=2.5;MAF_USDA=12.353
NC_035077.1	28069065	.	A	G	.	.	MAF_USDA=17.213
NC_035077.1	28069298	.	C	T	.	.	MAF_INRAE=33.333;MAF_USDA=15.882
NC_035077.1	28069490	.	G	A	.	.	MAF_USDA=12.295
NC_035077.1	28069532	.	G	T	.	.	MAF_USDA=2.459
NC_035077.1	28069647	.	G	T	.	.	MAF_INRAE=5.0
NC_035077.1	28069760	.	G	C	.	.	MAF_INRAE=2.5;MAF_USDA=13.529
NC_035077.1	28069798	.	A	T	.	.	MAF_USDA=10.417
NC_035077.1	28069861	.	A	G	.	.	MAF_USDA=4.918
NC_035077.1	28069879	.	A	G	.	.	MAF_USDA=8.235
NC_035077.1	28070014	.	C	T	.	.	MAF_INRAE=7.5;MAF_USDA=8.333
NC_035077.1	28070080	.	G	T	.	.	MAF_USDA=2.459
NC_035077.1	28070171	.	C	G	.	.	MAF_USDA=3.279
NC_035077.1	28070224	.	C	G	.	.	MAF_USDA=10.417
NC_035077.1	28070257	.	G	A	.	.	MAF_INRAE=7.5;MAF_USDA=22.353
NC_035077.1	28070298	.	T	G	.	.	MAF_USDA=9.836
NC_035077.1	28070300	.	T	G	.	.	MAF_USDA=8.824
NC_035077.1	28070360	.	C	A	.	.	MAF_INRAE=34.167;MAF_USDA=15.882
NC_035077.1	28070424	.	T	A	.	.	MAF_USDA=2.459
NC_035077.1	28070441	.	G	A	.	.	MAF_USDA=1.639
NC_035077.1	28070476	.	T	C	.	.	MAF_INRAE=43.333;MAF_USDA=41.176
NC_035077.1	28070491	.	A	G	.	.	MAF_USDA=1.639
NC_035077.1	28070632	.	T	G	.	.	MAF_USDA=8.197
NC_035077.1	28070741	.	A	G	.	.	MAF_INRAE=3.165;MAF_USDA=23.529
NC_035077.1	28070802	.	C	A	.	.	MAF_INRAE=2.532;MAF_USDA=25.294
NC_035077.1	28070996	.	C	T	.	.	MAF_USDA=2.459
NC_035077.1	28071087	.	T	A	.	.	MAF_INRAE=10.526;MAF_USDA=1.639
NC_035077.1	28071161	.	G	A	.	.	MAF_USDA=2.459
NC_035077.1	28071347	.	A	C	.	.	MAF_USDA=12.5
NC_035077.1	28071407	.	T	C	.	.	MAF_INRAE=11.392;MAF_USDA=44.118
NC_035077.1	28071414	.	C	A	.	.	MAF_INRAE=3.165;MAF_USDA=23.529
NC_035077.1	28071434	.	T	A	.	.	MAF_USDA=12.295
NC_035077.1	28071444	.	A	G	.	.	MAF_INRAE=15.823
NC_035077.1	28071555	.	G	A	.	.	MAF_USDA=2.459
NC_035077.1	28071557	.	C	T	.	.	MAF_USDA=8.824
NC_035077.1	28071612	.	A	G	.	.	MAF_USDA=2.5
NC_035077.1	28071696	.	A	G	.	.	MAF_USDA=7.059
NC_035077.1	28071710	.	G	A	.	.	MAF_USDA=2.941
NC_035077.1	28071784	.	T	A	.	.	MAF_USDA=3.529
NC_035077.1	28071790	.	G	T	.	.	MAF_USDA=8.333
NC_035077.1	28071806	.	T	A	.	.	MAF_INRAE=16.456
NC_035077.1	28071822	.	C	T	.	.	MAF_INRAE=14.167
NC_035077.1	28071851	.	C	T	.	.	MAF_USDA=3.279
NC_035077.1	28071865	.	C	T	.	.	MAF_INRAE=8.228;MAF_USDA=14.583
NC_035077.1	28071983	.	T	G	.	.	MAF_INRAE=2.5
NC_035077.1	28072070	.	T	A	.	.	MAF_INRAE=10.526;MAF_USDA=1.639
NC_035077.1	28072077	.	C	T	.	.	MAF_INRAE=7.5;MAF_USDA=4.706
NC_035077.1	28072078	.	T	A	.	.	MAF_INRAE=32.911;MAF_USDA=17.059
NC_035077.1	28072085	.	G	T	.	.	MAF_INRAE=15.823;MAF_USDA=5.294
NC_035077.1	28072100	.	C	A	.	.	MAF_USDA=2.459
NC_035077.1	28072130	.	C	T	.	.	MAF_USDA=12.5
NC_035077.1	28072149	.	C	A	.	.	MAF_USDA=1.639
NC_035077.1	28072426	.	C	T	.	.	MAF_INRAE=2.5;MAF_USDA=22.941
NC_035077.1	28072469	.	T	C	.	.	MAF_INRAE=7.5;MAF_USDA=4.167
NC_035077.1	28072522	.	A	T	.	.	MAF_INRAE=12.025;MAF_USDA=13.529
NC_035077.1	28072528	.	C	A	.	.	MAF_INRAE=32.911;MAF_USDA=15.294
NC_035077.1	28072640	.	C	G	.	.	MAF_INRAE=45.57;MAF_USDA=39.412
NC_035077.1	28072672	.	T	C	.	.	MAF_INRAE=44.937;MAF_USDA=43.529
NC_035077.1	28072728	.	A	G	.	.	MAF_INRAE=33.544;MAF_USDA=15.882
NC_035077.1	28072737	.	A	C	.	.	MAF_INRAE=12.025;MAF_USDA=24.706
NC_035077.1	28072795	.	C	T	.	.	MAF_INRAE=9.494;MAF_USDA=17.059
NC_035077.1	28072807	.	G	C	.	.	MAF_USDA=13.529
NC_035077.1	28072871	.	T	C	.	.	MAF_INRAE=41.139;MAF_USDA=31.765
NC_035077.1	28072890	.	A	C	.	.	MAF_INRAE=9.494;MAF_USDA=14.706
NC_035077.1	28072892	.	A	G	.	.	MAF_USDA=7.377
NC_035077.1	28073124	.	T	C	.	.	MAF_INRAE=12.025;MAF_USDA=25.294
NC_035077.1	28073201	.	C	G	.	.	MAF_USDA=1.639
NC_035077.1	28073213	.	A	T	.	.	MAF_USDA=7.059
NC_035077.1	28073259	.	A	C	.	.	MAF_INRAE=44.937;MAF_USDA=42.941
NC_035077.1	28073311	.	T	C	.	.	MAF_INRAE=32.911;MAF_USDA=15.882
NC_035077.1	28073348	.	T	G	.	.	MAF_INRAE=44.937;MAF_USDA=42.353
NC_035077.1	28073371	.	A	C	.	.	MAF_INRAE=19.62;MAF_USDA=25.294
NC_035077.1	28073380	.	C	T	.	.	MAF_INRAE=10.526;MAF_USDA=1.639
NC_035077.1	28073394	.	T	C	.	.	MAF_INRAE=35.443;MAF_USDA=31.765
NC_035077.1	28073514	.	G	T	.	.	MAF_USDA=4.098
NC_035077.1	28073570	.	G	T	.	.	MAF_USDA=2.459
NC_035077.1	28073590	.	A	T	.	.	MAF_INRAE=17.089;MAF_USDA=25.294
NC_035077.1	28073633	.	A	G	.	.	MAF_INRAE=5.263;MAF_USDA=21.176
NC_035077.1	28073661	.	C	A	.	.	MAF_INRAE=17.089;MAF_USDA=25.882
NC_035077.1	28073710	.	A	C	.	.	MAF_INRAE=17.089;MAF_USDA=25.882
NC_035077.1	28073823	.	A	G	.	.	MAF_INRAE=33.544;MAF_USDA=22.353
NC_035077.1	28073905	.	A	G	.	.	MAF_INRAE=16.456;MAF_USDA=24.706
NC_035077.1	28073914	.	T	A	.	.	MAF_USDA=1.639
NC_035077.1	28073931	.	G	T	.	.	MAF_INRAE=36.709;MAF_USDA=17.647
NC_035077.1	28073969	.	G	T	.	.	MAF_USDA=1.639
NC_035077.1	28073989	.	G	T	.	.	MAF_USDA=6.471
NC_035077.1	28074080	.	C	G	.	.	MAF_USDA=4.918
NC_035077.1	28074088	.	C	T	.	.	MAF_INRAE=34.177;MAF_USDA=22.353
NC_035077.1	28074118	.	T	A	.	.	MAF_INRAE=10.526;MAF_USDA=1.639
NC_035077.1	28074153	.	C	T	.	.	MAF_USDA=6.471
NC_035077.1	28075144	.	G	A	.	.	MAF_USDA=2.5
NC_035077.1	28075145	.	G	T	.	.	MAF_USDA=1.667
NC_035077.1	28075183	.	C	A	.	.	MAF_USDA=2.459
NC_035077.1	28075187	.	A	C	.	.	MAF_USDA=1.639
NC_035077.1	28075318	.	T	C	.	.	MAF_INRAE=15.823;MAF_USDA=10.588
NC_035077.1	28075320	.	G	T	.	.	MAF_USDA=1.639
NC_035077.1	28075355	.	T	A	.	.	MAF_USDA=16.393
NC_035077.1	28075358	.	A	G	.	.	MAF_INRAE=42.5;MAF_USDA=30.588
NC_035077.1	28075366	.	A	T	.	.	MAF_USDA=1.639
NC_035077.1	28075478	.	C	A	.	.	MAF_USDA=8.235
NC_035077.1	28075487	.	C	T	.	.	MAF_INRAE=10.526;MAF_USDA=3.279
NC_035077.1	28075507	.	A	C	.	.	MAF_INRAE=36.709
NC_035077.1	28075523	.	T	G	.	.	MAF_USDA=35.417
NC_035077.1	28075546	.	A	C	.	.	MAF_USDA=41.667
NC_035077.1	28075555	.	C	G	.	.	MAF_USDA=10.119
NC_035077.1	28075562	.	T	C	.	.	MAF_USDA=10.656
NC_035077.1	28075563	.	C	A	.	.	MAF_USDA=5.738
NC_035077.1	28075564	.	A	G	.	.	MAF_USDA=4.918
NC_035077.1	28075565	.	G	C	.	.	MAF_USDA=4.918
NC_035077.1	28075566	.	C	A	.	.	MAF_USDA=4.918
NC_035077.1	28075567	.	A	C	.	.	MAF_USDA=5.833
NC_035077.1	28075569	.	C	T	.	.	MAF_USDA=5.738
NC_035077.1	28075570	.	T	G	.	.	MAF_USDA=4.918
NC_035077.1	28075572	.	G	A	.	.	MAF_USDA=4.918
NC_035077.1	28075573	.	A	C	.	.	MAF_USDA=5.0
NC_035077.1	28075574	.	C	A	.	.	MAF_USDA=5.738
NC_035077.1	28075575	.	A	G	.	.	MAF_USDA=5.738
NC_035077.1	28075576	.	G	C	.	.	MAF_USDA=5.738
NC_035077.1	28075578	.	T	C	.	.	MAF_USDA=5.833
NC_035077.1	28075580	.	C	T	.	.	MAF_USDA=6.667
NC_035077.1	28075581	.	T	G	.	.	MAF_USDA=6.557
NC_035077.1	28075582	.	G	A	.	.	MAF_USDA=4.918
NC_035077.1	28075583	.	G	T	.	.	MAF_USDA=4.918
NC_035077.1	28075584	.	T	C	.	.	MAF_USDA=6.557
NC_035077.1	28075588	.	T	A	.	.	MAF_USDA=4.098
NC_035077.1	28075590	.	A	C	.	.	MAF_USDA=4.098
NC_035077.1	28075592	.	C	T	.	.	MAF_USDA=4.918
NC_035077.1	28075593	.	C	T	.	.	MAF_INRAE=27.848;MAF_USDA=50.0
NC_035077.1	28075601	.	A	G	.	.	MAF_USDA=41.667
NC_035077.1	28075614	.	A	C	.	.	MAF_USDA=43.75
NC_035077.1	28075617	.	A	G	.	.	MAF_USDA=41.667
NC_035077.1	28075622	.	T	A	.	.	MAF_USDA=43.75
NC_035077.1	28075625	.	A	G	.	.	MAF_USDA=43.75
NC_035077.1	28075627	.	G	A	.	.	MAF_USDA=41.667
NC_035077.1	28075634	.	C	A	.	.	MAF_USDA=7.647
NC_035077.1	28075656	.	T	G	.	.	MAF_USDA=41.667
NC_035077.1	28075668	.	G	C	.	.	MAF_INRAE=2.5
NC_035077.1	28075670	.	C	A	.	.	MAF_INRAE=2.5
NC_035077.1	28075686	.	G	T	.	.	MAF_INRAE=7.5
NC_035077.1	28075696	.	T	A	.	.	MAF_INRAE=10.833
NC_035077.1	28075711	.	C	A	.	.	MAF_INRAE=5.833
NC_035077.1	28075727	.	T	A	.	.	MAF_INRAE=12.5
NC_035077.1	28075732	.	C	T	.	.	MAF_INRAE=12.5
NC_035077.1	28075735	.	T	C	.	.	MAF_INRAE=11.667
NC_035077.1	28075742	.	G	T	.	.	MAF_INRAE=10.833
NC_035077.1	28075748	.	G	T	.	.	MAF_INRAE=10.0
NC_035077.1	28075753	.	G	A	.	.	MAF_INRAE=11.667
NC_035077.1	28075756	.	G	A	.	.	MAF_INRAE=12.5
NC_035077.1	28075808	.	A	C	.	.	MAF_INRAE=1.667
NC_035077.1	28075809	.	C	G	.	.	MAF_INRAE=1.667
NC_035077.1	28075812	.	C	A	.	.	MAF_INRAE=1.667
NC_035077.1	28075819	.	G	C	.	.	MAF_INRAE=1.667
NC_035077.1	28075828	.	G	A	.	.	MAF_INRAE=1.667
NC_035077.1	28075836	.	T	A	.	.	MAF_INRAE=1.667
NC_035077.1	28075974	.	T	A	.	.	MAF_USDA=2.459
NC_035077.1	28076064	.	G	A	.	.	MAF_INRAE=35.443;MAF_USDA=18.235
NC_035077.1	28076091	.	C	G	.	.	MAF_USDA=11.765
NC_035077.1	28076121	.	G	T	.	.	MAF_USDA=4.098
NC_035077.1	28076123	.	C	T	.	.	MAF_USDA=20.492
NC_035077.1	28076131	.	A	G	.	.	MAF_USDA=9.412
NC_035077.1	28076154	.	G	A	.	.	MAF_USDA=19.672
NC_035077.1	28076173	.	G	C	.	.	MAF_USDA=43.75
NC_035077.1	28076184	.	T	C	.	.	MAF_INRAE=36.709;MAF_USDA=37.647
NC_035077.1	28076199	.	C	A	.	.	MAF_INRAE=44.937;MAF_USDA=45.294
NC_035077.1	28076236	.	A	G	.	.	MAF_INRAE=35.443;MAF_USDA=17.647
NC_035077.1	28076304	.	G	A	.	.	MAF_INRAE=10.526;MAF_USDA=1.639
NC_035077.1	28076315	.	T	C	.	.	MAF_INRAE=10.526;MAF_USDA=4.098
NC_035077.1	28076378	.	C	A	.	.	MAF_INRAE=10.526
NC_035077.1	28076477	.	G	T	.	.	MAF_USDA=33.529
NC_035077.1	28076490	.	A	G	.	.	MAF_INRAE=7.5;MAF_USDA=8.333
NC_035077.1	28076515	.	A	T	.	.	MAF_USDA=3.279
NC_035077.1	28076589	.	C	A	.	.	MAF_USDA=4.098
NC_035077.1	28076657	.	C	T	.	.	MAF_USDA=10.656
NC_035077.1	28076685	.	T	C	.	.	MAF_INRAE=37.975;MAF_USDA=22.941
NC_035077.1	28076702	.	C	A	.	.	MAF_INRAE=34.177;MAF_USDA=45.294
NC_035077.1	28076750	.	C	T	.	.	MAF_USDA=43.75
NC_035077.1	28076808	.	G	T	.	.	MAF_USDA=4.098
NC_035077.1	28076872	.	T	G	.	.	MAF_INRAE=15.823;MAF_USDA=31.25
NC_035077.1	28076891	.	G	C	.	.	MAF_USDA=18.75
NC_035077.1	28076916	.	A	G	.	.	MAF_USDA=1.639
NC_035077.1	28076985	.	C	G	.	.	MAF_USDA=1.639
NC_035077.1	28077034	.	T	C	.	.	MAF_USDA=10.417
NC_035077.1	28077035	.	G	A	.	.	MAF_USDA=10.417
NC_035077.1	28077037	.	C	A	.	.	MAF_USDA=10.417
NC_035077.1	28077077	.	T	G	.	.	MAF_INRAE=27.848;MAF_USDA=18.235
NC_035077.1	28077296	.	G	T	.	.	MAF_INRAE=14.167;MAF_USDA=10.0
NC_035077.1	28077346	.	C	T	.	.	MAF_USDA=2.459
NC_035077.1	28077405	.	C	T	.	.	MAF_INRAE=21.053;MAF_USDA=22.353
NC_035077.1	28077408	.	A	C	.	.	MAF_USDA=3.279
NC_035077.1	28077416	.	T	G	.	.	MAF_INRAE=14.167;MAF_USDA=4.706
NC_035077.1	28077453	.	G	T	.	.	MAF_USDA=1.639
NC_035077.1	28077604	.	G	T	.	.	MAF_USDA=4.098
NC_035077.1	28077646	.	G	A	.	.	MAF_USDA=10.417
NC_035077.1	28077656	.	C	T	.	.	MAF_INRAE=21.667;MAF_USDA=15.476
NC_035077.1	28077706	.	T	G	.	.	MAF_INRAE=15.823
NC_035077.1	28077718	.	G	A	.	.	MAF_INRAE=7.5;MAF_USDA=8.333
NC_035077.1	28077725	.	A	C	.	.	MAF_USDA=4.098
NC_035077.1	28077772	.	G	A	.	.	MAF_USDA=2.459
NC_035077.1	28077804	.	T	C	.	.	MAF_USDA=13.115
NC_035077.1	28077818	.	C	T	.	.	MAF_USDA=4.098
NC_035077.1	28077886	.	G	A	.	.	MAF_INRAE=32.911;MAF_USDA=15.882
NC_035077.1	28078028	.	C	T	.	.	MAF_INRAE=5.263;MAF_USDA=8.235
NC_035077.1	28078078	.	C	T	.	.	MAF_USDA=2.459
NC_035077.1	28078082	.	C	A	.	.	MAF_INRAE=29.747;MAF_USDA=16.471
NC_035077.1	28078128	.	T	C	.	.	MAF_USDA=1.639
NC_035077.1	28078254	.	C	T	.	.	MAF_USDA=47.917
NC_035077.1	28078807	.	G	T	.	.	MAF_USDA=1.639
NC_035077.1	28078875	.	A	G	.	.	MAF_INRAE=15.823;MAF_USDA=43.529
NC_035077.1	28078929	.	A	G	.	.	MAF_INRAE=7.5;MAF_USDA=8.333
NC_035077.1	28078932	.	C	A	.	.	MAF_USDA=1.639
NC_035077.1	28079055	.	A	C	.	.	MAF_INRAE=15.823;MAF_USDA=42.941
NC_035077.1	28079083	.	G	T	.	.	MAF_INRAE=32.911;MAF_USDA=15.882
NC_035077.1	28079233	.	C	A	.	.	MAF_INRAE=15.19;MAF_USDA=42.941
NC_035077.1	28079297	.	T	C	.	.	MAF_INRAE=15.19;MAF_USDA=42.941
NC_035077.1	28079320	.	G	A	.	.	MAF_USDA=4.098
NC_035077.1	28079358	.	C	T	.	.	MAF_USDA=2.459
NC_035077.1	28079371	.	C	A	.	.	MAF_INRAE=15.823;MAF_USDA=41.765
NC_035077.1	28079382	.	T	A	.	.	MAF_INRAE=15.823;MAF_USDA=14.118
NC_035077.1	28079389	.	T	C	.	.	MAF_INRAE=34.81;MAF_USDA=17.059
NC_035077.1	28079391	.	G	C	.	.	MAF_USDA=14.706
NC_035077.1	28079393	.	A	G	.	.	MAF_INRAE=10.833;MAF_USDA=44.118
NC_035077.1	28079495	.	T	C	.	.	MAF_INRAE=15.823;MAF_USDA=42.353
NC_035077.1	28079496	.	G	C	.	.	MAF_INRAE=10.833;MAF_USDA=42.353
NC_035077.1	28079520	.	A	T	.	.	MAF_INRAE=15.823;MAF_USDA=42.941
NC_035077.1	28079610	.	C	G	.	.	MAF_INRAE=5.263;MAF_USDA=1.639
NC_035077.1	28079643	.	T	A	.	.	MAF_INRAE=17.089;MAF_USDA=43.529
NC_035077.1	28079726	.	C	T	.	.	MAF_INRAE=7.5;MAF_USDA=3.529
NC_035077.1	28079747	.	G	T	.	.	MAF_INRAE=16.456;MAF_USDA=42.941
NC_035077.1	28079749	.	C	T	.	.	MAF_USDA=2.459
NC_035077.1	28079791	.	G	C	.	.	MAF_USDA=1.639
NC_035077.1	28079816	.	A	T	.	.	MAF_INRAE=5.263;MAF_USDA=1.639
NC_035077.1	28079829	.	C	A	.	.	MAF_USDA=4.918
NC_035077.1	28079896	.	G	A	.	.	MAF_USDA=2.459
NC_035077.1	28079897	.	T	C	.	.	MAF_INRAE=15.823;MAF_USDA=4.706
NC_035077.1	28079917	.	T	A	.	.	MAF_INRAE=15.823;MAF_USDA=42.941
NC_035077.1	28080049	.	T	C	.	.	MAF_USDA=4.098
NC_035077.1	28080052	.	C	T	.	.	MAF_INRAE=15.823;MAF_USDA=43.529
NC_035077.1	28080276	.	A	T	.	.	MAF_INRAE=15.823;MAF_USDA=43.529
NC_035077.1	28080279	.	G	A	.	.	MAF_INRAE=15.823;MAF_USDA=14.583
NC_035077.1	28080333	.	T	G	.	.	MAF_INRAE=15.823;MAF_USDA=42.941
NC_035077.1	28080342	.	T	C	.	.	MAF_USDA=1.639
NC_035077.1	28080417	.	T	G	.	.	MAF_INRAE=12.025;MAF_USDA=14.118
NC_035077.1	28080444	.	G	T	.	.	MAF_USDA=14.706
NC_035077.1	28080464	.	G	A	.	.	MAF_INRAE=31.013;MAF_USDA=22.353
NC_035077.1	28080491	.	C	A	.	.	MAF_INRAE=14.167;MAF_USDA=4.706
NC_035077.1	28080564	.	T	G	.	.	MAF_INRAE=14.167;MAF_USDA=2.083
NC_035077.1	28080665	.	G	A	.	.	MAF_INRAE=15.823;MAF_USDA=42.941
NC_035077.1	28080673	.	C	T	.	.	MAF_INRAE=15.823;MAF_USDA=43.529
NC_035077.1	28080728	.	T	C	.	.	MAF_INRAE=15.823;MAF_USDA=42.941
NC_035077.1	28080828	.	T	A	.	.	MAF_INRAE=16.456;MAF_USDA=43.529
NC_035077.1	28080840	.	A	T	.	.	MAF_INRAE=16.456;MAF_USDA=43.529
NC_035077.1	28080936	.	G	A	.	.	MAF_USDA=1.639
NC_035077.1	28080940	.	A	C	.	.	MAF_USDA=13.115
NC_035077.1	28080944	.	T	A	.	.	MAF_INRAE=10.833;MAF_USDA=42.941
NC_035077.1	28081008	.	C	G	.	.	MAF_USDA=2.459
NC_035077.1	28081203	.	C	A	.	.	MAF_INRAE=15.823;MAF_USDA=43.529
NC_035077.1	28081254	.	T	C	.	.	MAF_INRAE=15.823;MAF_USDA=44.118
NC_035077.1	28081338	.	G	A	.	.	MAF_USDA=1.639
NC_035077.1	28081381	.	C	T	.	.	MAF_USDA=17.059
NC_035077.1	28081399	.	T	A	.	.	MAF_INRAE=31.013;MAF_USDA=23.529
NC_035077.1	28081485	.	C	T	.	.	MAF_USDA=18.824
NC_035077.1	28081486	.	T	G	.	.	MAF_INRAE=14.167;MAF_USDA=29.412
NC_035077.1	28081489	.	T	G	.	.	MAF_USDA=1.639
NC_035077.1	28081535	.	C	G	.	.	MAF_INRAE=15.823;MAF_USDA=12.353
NC_035077.1	28081587	.	T	C	.	.	MAF_INRAE=33.544;MAF_USDA=35.294
NC_035077.1	28081593	.	T	G	.	.	MAF_USDA=2.459
NC_035077.1	28081621	.	A	G	.	.	MAF_USDA=1.639
NC_035077.1	28081695	.	A	G	.	.	MAF_USDA=3.279
NC_035077.1	28081699	.	C	A	.	.	MAF_USDA=1.639
NC_035077.1	28081728	.	T	C	.	.	MAF_USDA=2.459
NC_035077.1	28081746	.	C	T	.	.	MAF_INRAE=14.167
NC_035077.1	28081747	.	T	C	.	.	MAF_INRAE=14.167
NC_035077.1	28081748	.	G	A	.	.	MAF_USDA=14.118
NC_035077.1	28081754	.	G	A	.	.	MAF_INRAE=2.632;MAF_USDA=24.706
NC_035077.1	28081757	.	G	T	.	.	MAF_INRAE=14.167;MAF_USDA=4.706
NC_035077.1	28081774	.	T	A	.	.	MAF_INRAE=47.5
NC_035077.1	28081775	.	A	G	.	.	MAF_INRAE=10.0
NC_035077.1	28081777	.	G	T	.	.	MAF_INRAE=10.0;MAF_USDA=5.357
NC_035077.1	28081784	.	C	T	.	.	MAF_INRAE=7.5;MAF_USDA=8.333
NC_035077.1	28081788	.	G	A	.	.	MAF_INRAE=14.167;MAF_USDA=18.75
NC_035077.1	28081790	.	A	T	.	.	MAF_INRAE=14.167;MAF_USDA=2.083
NC_035077.1	28081793	.	T	C	.	.	MAF_INRAE=14.167;MAF_USDA=9.016
NC_035077.1	28081799	.	G	T	.	.	MAF_INRAE=5.263;MAF_USDA=7.143
NC_035077.1	28081805	.	C	T	.	.	MAF_INRAE=15.823;MAF_USDA=5.357
NC_035077.1	28081814	.	T	C	.	.	MAF_USDA=5.833
NC_035077.1	28081821	.	G	C	.	.	MAF_USDA=20.238
NC_035077.1	28081825	.	G	C	.	.	MAF_INRAE=14.167;MAF_USDA=22.024
NC_035077.1	28081826	.	C	T	.	.	MAF_USDA=13.69
NC_035077.1	28081843	.	G	A	.	.	MAF_INRAE=14.167;MAF_USDA=21.429
NC_035077.1	28081852	.	G	A	.	.	MAF_USDA=5.0
NC_035077.1	28081853	.	C	A	.	.	MAF_USDA=3.333
NC_035077.1	28081854	.	T	G	.	.	MAF_USDA=5.0
NC_035077.1	28081899	.	G	C	.	.	MAF_INRAE=30.38;MAF_USDA=27.647
NC_035077.1	28081925	.	T	A	.	.	MAF_USDA=17.647
NC_035077.1	28081955	.	T	C	.	.	MAF_INRAE=32.278;MAF_USDA=21.765
NC_035077.1	28081963	.	G	C	.	.	MAF_INRAE=5.263;MAF_USDA=1.639
NC_035077.1	28081993	.	C	A	.	.	MAF_INRAE=31.013;MAF_USDA=22.353
NC_035077.1	28082020	.	G	A	.	.	MAF_USDA=4.918
NC_035077.1	28082033	.	T	A	.	.	MAF_INRAE=31.013;MAF_USDA=35.882
NC_035077.1	28082038	.	C	A	.	.	MAF_INRAE=31.013;MAF_USDA=22.941
NC_035077.1	28082065	.	G	A	.	.	MAF_USDA=18.824
NC_035077.1	28082091	.	G	T	.	.	MAF_USDA=2.459
NC_035077.1	28082166	.	C	T	.	.	MAF_USDA=6.471
NC_035077.1	28082224	.	G	A	.	.	MAF_USDA=7.059
NC_035077.1	28082272	.	C	T	.	.	MAF_INRAE=48.101;MAF_USDA=41.765
NC_035077.1	28082274	.	C	A	.	.	MAF_USDA=4.918
NC_035077.1	28082335	.	A	T	.	.	MAF_INRAE=5.263;MAF_USDA=7.059
NC_035077.1	28082346	.	G	T	.	.	MAF_INRAE=15.823;MAF_USDA=5.294
NC_035077.1	28082370	.	T	G	.	.	MAF_INRAE=15.823;MAF_USDA=10.588
NC_035077.1	28082379	.	C	A	.	.	MAF_INRAE=10.833;MAF_USDA=11.176
NC_035077.1	28082390	.	C	A	.	.	MAF_INRAE=34.81;MAF_USDA=17.647
NC_035077.1	28082421	.	G	T	.	.	MAF_INRAE=27.848;MAF_USDA=6.557
NC_035077.1	28082427	.	G	A	.	.	MAF_INRAE=31.013;MAF_USDA=23.529
NC_035077.1	28082430	.	G	A	.	.	MAF_USDA=4.918
NC_035077.1	28082433	.	C	A	.	.	MAF_INRAE=14.167;MAF_USDA=4.118
NC_035077.1	28082536	.	A	G	.	.	MAF_INRAE=30.38;MAF_USDA=14.706
NC_035077.1	28082633	.	A	T	.	.	MAF_USDA=2.459
NC_035077.1	28082685	.	A	G	.	.	MAF_INRAE=15.19;MAF_USDA=10.588
NC_035077.1	28082713	.	C	T	.	.	MAF_USDA=12.5
NC_035077.1	28082722	.	G	A	.	.	MAF_USDA=8.824
NC_035077.1	28082755	.	A	T	.	.	MAF_INRAE=15.823;MAF_USDA=11.765
NC_035077.1	28082792	.	G	T	.	.	MAF_INRAE=48.734;MAF_USDA=43.529
NC_035077.1	28082810	.	G	A	.	.	MAF_USDA=1.639
NC_035077.1	28082842	.	G	A	.	.	MAF_INRAE=27.848;MAF_USDA=6.557
NC_035077.1	28082900	.	T	C	.	.	MAF_INRAE=2.5
NC_035077.1	28082903	.	T	G	.	.	MAF_INRAE=2.5
NC_035077.1	28082926	.	A	G	.	.	MAF_INRAE=14.167;MAF_USDA=5.294
NC_035077.1	28082928	.	C	A	.	.	MAF_INRAE=14.167;MAF_USDA=4.706
NC_035077.1	28082966	.	G	T	.	.	MAF_INRAE=15.823;MAF_USDA=13.529
NC_035077.1	28082996	.	A	G	.	.	MAF_INRAE=15.823;MAF_USDA=11.765
NC_035077.1	28083047	.	A	T	.	.	MAF_USDA=16.667
NC_035077.1	28083053	.	G	T	.	.	MAF_USDA=4.098
NC_035077.1	28083077	.	C	G	.	.	MAF_USDA=2.459
NC_035077.1	28083081	.	A	T	.	.	MAF_USDA=11.475
NC_035077.1	28083085	.	T	A	.	.	MAF_INRAE=10.833;MAF_USDA=10.0
NC_035077.1	28083151	.	C	A	.	.	MAF_INRAE=15.823;MAF_USDA=5.294
NC_035077.1	28083171	.	T	C	.	.	MAF_INRAE=5.263;MAF_USDA=1.639
NC_035077.1	28083204	.	G	T	.	.	MAF_INRAE=26.582;MAF_USDA=15.882
NC_035077.1	28083294	.	C	A	.	.	MAF_INRAE=14.167;MAF_USDA=4.706
NC_035077.1	28083312	.	C	A	.	.	MAF_INRAE=31.013;MAF_USDA=22.024
NC_035077.1	28083318	.	T	A	.	.	MAF_INRAE=26.582;MAF_USDA=14.286
NC_035077.1	28083448	.	C	T	.	.	MAF_INRAE=26.582;MAF_USDA=15.294
NC_035077.1	28083571	.	G	T	.	.	MAF_INRAE=15.19;MAF_USDA=10.0
NC_035077.1	28083612	.	ATA	ATT	.	.	MAF_USDA=22.917
NC_035077.1	28083614	.	A	T	.	.	MAF_INRAE=24.167;MAF_USDA=19.672
NC_035077.1	28083616	.	T	A	.	.	MAF_INRAE=15.823;MAF_USDA=10.0
NC_035077.1	28083696	.	C	T	.	.	MAF_INRAE=14.167;MAF_USDA=4.706
NC_035077.1	28083714	.	C	T	.	.	MAF_USDA=4.098
NC_035077.1	28083768	.	C	T	.	.	MAF_USDA=2.459
NC_035077.1	28083785	.	C	T	.	.	MAF_INRAE=26.582;MAF_USDA=15.882
NC_035077.1	28083920	.	C	T	.	.	MAF_INRAE=14.167;MAF_USDA=4.706
NC_035077.1	28083926	.	G	T	.	.	MAF_INRAE=31.013;MAF_USDA=21.765
NC_035077.1	28083936	.	T	C	.	.	MAF_INRAE=26.582;MAF_USDA=15.294
NC_035077.1	28083954	.	T	A	.	.	MAF_INRAE=26.582;MAF_USDA=15.294
NC_035077.1	28083975	.	C	A	.	.	MAF_INRAE=31.013;MAF_USDA=22.941
NC_035077.1	28083985	.	T	A	.	.	MAF_INRAE=26.582;MAF_USDA=14.706
NC_035077.1	28083995	.	T	C	.	.	MAF_INRAE=26.582;MAF_USDA=15.294
NC_035077.1	28084039	.	T	C	.	.	MAF_INRAE=5.263;MAF_USDA=1.639
NC_035077.1	28084076	.	G	C	.	.	MAF_USDA=11.176
NC_035077.1	28084164	.	G	A	.	.	MAF_INRAE=26.582;MAF_USDA=14.706
NC_035077.1	28084184	.	C	A	.	.	MAF_USDA=15.294
NC_035077.1	28084187	.	T	G	.	.	MAF_USDA=14.118
NC_035077.1	28084267	.	T	A	.	.	MAF_INRAE=27.215;MAF_USDA=14.706
NC_035077.1	28084277	.	G	A	.	.	MAF_INRAE=26.582;MAF_USDA=14.706
NC_035077.1	28084346	.	C	G	.	.	MAF_INRAE=25.949;MAF_USDA=15.882
NC_035077.1	28084378	.	C	T	.	.	MAF_USDA=1.639
NC_035077.1	28084385	.	G	A	.	.	MAF_INRAE=10.526
NC_035077.1	28084404	.	G	T	.	.	MAF_INRAE=5.263;MAF_USDA=1.639
NC_035077.1	28084412	.	C	A	.	.	MAF_USDA=5.882
NC_035077.1	28084422	.	C	T	.	.	MAF_USDA=6.25
NC_035077.1	28084476	.	A	T	.	.	MAF_INRAE=30.38;MAF_USDA=32.353
NC_035077.1	28084491	.	G	C	.	.	MAF_USDA=10.0
NC_035077.1	28084517	.	A	G	.	.	MAF_INRAE=30.38;MAF_USDA=21.765
NC_035077.1	28084552	.	T	C	.	.	MAF_USDA=13.333
NC_035077.1	28084554	.	T	A	.	.	MAF_USDA=14.167
NC_035077.1	28084562	.	T	C	.	.	MAF_USDA=14.881
NC_035077.1	28084638	.	T	C	.	.	MAF_INRAE=14.167;MAF_USDA=4.706
NC_035077.1	28084642	.	C	T	.	.	MAF_INRAE=15.823;MAF_USDA=4.706
NC_035077.1	28084673	.	A	G	.	.	MAF_USDA=5.882
NC_035077.1	28084719	.	C	G	.	.	MAF_INRAE=25.949;MAF_USDA=18.824
NC_035077.1	28084723	.	C	T	.	.	MAF_INRAE=7.5;MAF_USDA=31.176
NC_035077.1	28084768	.	G	A	.	.	MAF_INRAE=15.823;MAF_USDA=5.294
NC_035077.1	28084773	.	T	A	.	.	MAF_INRAE=25.949;MAF_USDA=15.882
NC_035077.1	28084774	.	A	T	.	.	MAF_INRAE=24.167;MAF_USDA=15.882
NC_035077.1	28084781	.	C	T	.	.	MAF_INRAE=7.5;MAF_USDA=8.235
NC_035077.1	28084832	.	T	G	.	.	MAF_USDA=15.833
NC_035077.1	28084848	.	C	A	.	.	MAF_INRAE=26.582;MAF_USDA=15.882
NC_035077.1	28084864	.	C	T	.	.	MAF_INRAE=29.747;MAF_USDA=14.706
NC_035077.1	28084887	.	C	T	.	.	MAF_INRAE=26.582;MAF_USDA=18.235
NC_035077.1	28084920	.	C	T	.	.	MAF_INRAE=26.582;MAF_USDA=30.0
NC_035077.1	28084942	.	G	C	.	.	MAF_INRAE=31.013;MAF_USDA=21.765
NC_035077.1	28084943	.	C	A	.	.	MAF_INRAE=34.167;MAF_USDA=21.765
NC_035077.1	28084958	.	G	A	.	.	MAF_INRAE=14.167;MAF_USDA=4.762
NC_035077.1	28084985	.	A	C	.	.	MAF_INRAE=42.405;MAF_USDA=48.81
NC_035077.1	28085028	.	G	T	.	.	MAF_INRAE=43.671;MAF_USDA=42.262
NC_035077.1	28085051	.	C	A	.	.	MAF_INRAE=36.709;MAF_USDA=18.824
NC_035077.1	28085058	.	T	A	.	.	MAF_USDA=2.459
NC_035077.1	28085091	.	T	C	.	.	MAF_INRAE=26.582;MAF_USDA=25.882
NC_035077.1	28085105	.	C	A	.	.	MAF_INRAE=37.975;MAF_USDA=26.471
NC_035077.1	28085134	.	G	A	.	.	MAF_USDA=13.934
NC_035077.1	28085181	.	T	G	.	.	MAF_INRAE=7.5
NC_035077.1	28085209	.	G	T	.	.	MAF_USDA=2.459
NC_035077.1	28085212	.	C	T	.	.	MAF_INRAE=13.333;MAF_USDA=5.294
NC_035077.1	28085217	.	T	G	.	.	MAF_USDA=11.765
NC_035077.1	28085222	.	G	A	.	.	MAF_USDA=2.459
NC_035077.1	28085238	.	T	C	.	.	MAF_INRAE=42.405;MAF_USDA=39.412
NC_035077.1	28085255	.	A	C	.	.	MAF_INRAE=26.582
NC_035077.1	28085292	.	G	C	.	.	MAF_INRAE=31.013;MAF_USDA=32.353
NC_035077.1	28085302	.	G	C	.	.	MAF_INRAE=26.582;MAF_USDA=28.235
NC_035077.1	28085311	.	T	A	.	.	MAF_INRAE=36.709;MAF_USDA=47.059
NC_035077.1	28085316	.	T	C	.	.	MAF_INRAE=14.167;MAF_USDA=4.762
NC_035077.1	28085367	.	C	A	.	.	MAF_USDA=6.471
NC_035077.1	28085383	.	G	A	.	.	MAF_INRAE=25.949;MAF_USDA=28.824
NC_035077.1	28085391	.	T	G	.	.	MAF_USDA=1.639
NC_035077.1	28085464	.	G	A	.	.	MAF_INRAE=7.5;MAF_USDA=10.588
NC_035077.1	28085481	.	A	C	.	.	MAF_USDA=41.667
NC_035077.1	28085595	.	G	C	.	.	MAF_INRAE=26.582;MAF_USDA=27.381
NC_035077.1	28085598	.	A	C	.	.	MAF_INRAE=35.833;MAF_USDA=36.31
NC_035077.1	28085835	.	G	T	.	.	MAF_USDA=6.707
NC_035077.1	28085840	.	A	G	.	.	MAF_USDA=32.927
NC_035077.1	28085882	.	A	G	.	.	MAF_INRAE=21.053
NC_035077.1	28085975	.	C	T	.	.	MAF_USDA=31.25
NC_035077.1	28085978	.	G	T	.	.	MAF_USDA=12.5
NC_035077.1	28086010	.	G	C	.	.	MAF_USDA=33.333
NC_035077.1	28086021	.	G	T	.	.	MAF_USDA=31.25
NC_035077.1	28086093	.	C	T	.	.	MAF_INRAE=15.823;MAF_USDA=12.5
NC_035077.1	28086278	.	C	G	.	.	MAF_INRAE=43.038;MAF_USDA=38.095
NC_035077.1	28086304	.	G	A	.	.	MAF_INRAE=5.263;MAF_USDA=1.639
NC_035077.1	28086322	.	T	A	.	.	MAF_USDA=13.934
NC_035077.1	28086323	.	T	G	.	.	MAF_INRAE=7.5;MAF_USDA=8.333
NC_035077.1	28086402	.	T	C	.	.	MAF_INRAE=10.526;MAF_USDA=1.639
NC_035077.1	28086406	.	A	G	.	.	MAF_INRAE=26.582;MAF_USDA=28.824
NC_035077.1	28086462	.	G	A	.	.	MAF_INRAE=26.582;MAF_USDA=27.647
NC_035077.1	28086610	.	A	T	.	.	MAF_USDA=1.639
NC_035077.1	28086662	.	C	T	.	.	MAF_INRAE=5.263
NC_035077.1	28086712	.	C	A	.	.	MAF_INRAE=13.333;MAF_USDA=5.294
NC_035077.1	28086823	.	G	A	.	.	MAF_INRAE=30.38;MAF_USDA=22.941
NC_035077.1	28086857	.	C	A	.	.	MAF_USDA=4.098
NC_035077.1	28086911	.	T	C	.	.	MAF_USDA=1.639
NC_035077.1	28087007	.	G	A	.	.	MAF_INRAE=15.823;MAF_USDA=12.5
NC_035077.1	28087020	.	A	G	.	.	MAF_USDA=14.754
NC_035077.1	28087048	.	C	T	.	.	MAF_USDA=2.459
NC_035077.1	28087052	.	C	T	.	.	MAF_USDA=2.459
NC_035077.1	28087084	.	G	A	.	.	MAF_USDA=1.639
NC_035077.1	28087224	.	G	A	.	.	MAF_USDA=2.5
NC_035077.1	28087261	.	G	T	.	.	MAF_INRAE=14.167;MAF_USDA=5.357
NC_035077.1	28087264	.	A	G	.	.	MAF_INRAE=43.671;MAF_USDA=8.929
NC_035077.1	28087270	.	C	A	.	.	MAF_USDA=7.5
NC_035077.1	28087459	.	T	C	.	.	MAF_USDA=2.941
NC_035077.1	28087469	.	A	C	.	.	MAF_USDA=10.417
NC_035077.1	28087500	.	A	C	.	.	MAF_INRAE=2.5
NC_035077.1	28087565	.	C	G	.	.	MAF_USDA=1.639
NC_035077.1	28087669	.	C	T	.	.	MAF_INRAE=32.911;MAF_USDA=24.118
NC_035077.1	28087907	.	T	C	.	.	MAF_INRAE=3.165;MAF_USDA=8.197
NC_035077.1	28088003	.	G	C	.	.	MAF_INRAE=3.165;MAF_USDA=8.197
NC_035077.1	28088098	.	A	G	.	.	MAF_INRAE=45.57;MAF_USDA=13.529
NC_035077.1	28088104	.	A	G	.	.	MAF_INRAE=3.165;MAF_USDA=7.377
NC_035077.1	28088134	.	C	T	.	.	MAF_USDA=1.639
NC_035077.1	28088184	.	C	A	.	.	MAF_INRAE=9.494;MAF_USDA=5.882
NC_035077.1	28088231	.	A	G	.	.	MAF_INRAE=1.667;MAF_USDA=5.932
NC_035077.1	28088233	.	G	A	.	.	MAF_USDA=36.747
NC_035077.1	28088287	.	G	A	.	.	MAF_USDA=6.25
NC_035077.1	28088359	.	T	A	.	.	MAF_INRAE=16.456;MAF_USDA=15.476
NC_035077.1	28088367	.	C	T	.	.	MAF_INRAE=15.823;MAF_USDA=4.762
NC_035077.1	28088388	.	C	T	.	.	MAF_INRAE=5.263;MAF_USDA=40.476
NC_035077.1	28088429	.	G	A	.	.	MAF_INRAE=20.886;MAF_USDA=21.429
NC_035077.1	28088451	.	G	A	.	.	MAF_USDA=31.548
NC_035077.1	28088523	.	T	C	.	.	MAF_INRAE=11.392;MAF_USDA=33.333
NC_035077.1	28088609	.	C	A	.	.	MAF_USDA=4.118
NC_035077.1	28088624	.	G	A	.	.	MAF_INRAE=3.165;MAF_USDA=8.333
NC_035077.1	28088625	.	C	G	.	.	MAF_INRAE=2.5;MAF_USDA=8.333
NC_035077.1	28088638	.	C	T	.	.	MAF_INRAE=5.263
NC_035077.1	28088762	.	A	G	.	.	MAF_INRAE=5.263;MAF_USDA=31.765
NC_035077.1	28088855	.	G	T	.	.	MAF_USDA=3.333
NC_035077.1	28088883	.	C	T	.	.	MAF_USDA=2.5
NC_035077.1	28088891	.	C	T	.	.	MAF_INRAE=7.5;MAF_USDA=8.333
NC_035077.1	28088908	.	G	C	.	.	MAF_INRAE=5.263;MAF_USDA=37.5
NC_035077.1	28088985	.	C	T	.	.	MAF_INRAE=40.506;MAF_USDA=33.529
NC_035077.1	28088986	.	G	A	.	.	MAF_USDA=2.459
NC_035077.1	28089051	.	T	A	.	.	MAF_INRAE=5.263;MAF_USDA=7.143
NC_035077.1	28089079	.	G	T	.	.	MAF_USDA=19.167
NC_035077.1	28089097	.	T	C	.	.	MAF_INRAE=41.139;MAF_USDA=44.643
NC_035077.1	28089112	.	C	A	.	.	MAF_USDA=1.667
NC_035077.1	28089247	.	G	A	.	.	MAF_INRAE=7.5;MAF_USDA=15.882
NC_035077.1	28089298	.	G	A	.	.	MAF_INRAE=17.722;MAF_USDA=21.765
NC_035077.1	28089322	.	C	A	.	.	MAF_USDA=4.167
NC_035077.1	28089326	.	A	C	.	.	MAF_USDA=4.918
NC_035077.1	28089327	.	A	C	.	.	MAF_USDA=4.918
NC_035077.1	28089394	.	C	T	.	.	MAF_USDA=14.118
NC_035077.1	28089418	.	C	T	.	.	MAF_USDA=1.639
NC_035077.1	28089428	.	G	A	.	.	MAF_INRAE=5.263
NC_035077.1	28089435	.	C	T	.	.	MAF_INRAE=15.833
NC_035077.1	28089488	.	C	T	.	.	MAF_USDA=6.557
NC_035077.1	28089492	.	G	T	.	.	MAF_USDA=1.639
NC_035077.1	28089496	.	T	G	.	.	MAF_INRAE=5.263
NC_035077.1	28089557	.	C	T	.	.	MAF_INRAE=24.051;MAF_USDA=14.754
NC_035077.1	28089562	.	T	G	.	.	MAF_USDA=4.918
NC_035077.1	28089569	.	T	A	.	.	MAF_INRAE=24.051
NC_035077.1	28089574	.	T	A	.	.	MAF_INRAE=18.354
NC_035077.1	28089584	.	T	A	.	.	MAF_INRAE=17.089
NC_035077.1	28089595	.	G	A	.	.	MAF_USDA=22.941
NC_035077.1	28089603	.	C	A	.	.	MAF_INRAE=5.263;MAF_USDA=18.824
NC_035077.1	28089687	.	C	T	.	.	MAF_USDA=15.882
NC_035077.1	28089806	.	T	C	.	.	MAF_INRAE=10.526;MAF_USDA=1.639
NC_035077.1	28089846	.	G	A	.	.	MAF_INRAE=10.526;MAF_USDA=4.918
NC_035077.1	28089867	.	G	A	.	.	MAF_USDA=2.459
NC_035077.1	28089933	.	T	A	.	.	MAF_INRAE=24.051;MAF_USDA=13.529
NC_035077.1	28089986	.	C	T	.	.	MAF_USDA=1.639
NC_035077.1	28090041	.	T	A	.	.	MAF_INRAE=25.316;MAF_USDA=45.294
NC_035077.1	28090105	.	A	G	.	.	MAF_INRAE=5.263;MAF_USDA=1.639
NC_035077.1	28090266	.	T	C	.	.	MAF_INRAE=1.667
NC_035077.1	28090899	.	G	A	.	.	MAF_USDA=14.458
NC_035077.1	28090919	.	T	C	.	.	MAF_USDA=42.353
NC_035077.1	28090989	.	C	T	.	.	MAF_USDA=50.0
NC_035077.1	28091026	.	C	T	.	.	MAF_USDA=2.459
NC_035077.1	28091037	.	G	T	.	.	MAF_USDA=1.639
NC_035077.1	28091058	.	G	T	.	.	MAF_USDA=13.529
NC_035077.1	28091108	.	G	A	.	.	MAF_USDA=2.459
NC_035077.1	28091308	.	G	A	.	.	MAF_USDA=1.639
NC_035077.1	28091481	.	G	A	.	.	MAF_INRAE=23.418;MAF_USDA=27.647
NC_035077.1	28091517	.	C	T	.	.	MAF_USDA=2.459
NC_035077.1	28091543	.	T	C	.	.	MAF_INRAE=18.987;MAF_USDA=10.656
NC_035077.1	28091611	.	T	A	.	.	MAF_USDA=1.639
NC_035077.1	28091710	.	T	C	.	.	MAF_INRAE=16.456;MAF_USDA=15.294
NC_035077.1	28091754	.	T	G	.	.	MAF_USDA=35.882
NC_035077.1	28091803	.	G	T	.	.	MAF_INRAE=16.456;MAF_USDA=14.706
NC_035077.1	28091809	.	C	A	.	.	MAF_INRAE=41.772;MAF_USDA=33.529
NC_035077.1	28091818	.	G	C	.	.	MAF_INRAE=7.5;MAF_USDA=8.333
NC_035077.1	28091869	.	G	T	.	.	MAF_INRAE=16.456;MAF_USDA=40.588
NC_035077.1	28091946	.	G	A	.	.	MAF_INRAE=23.418;MAF_USDA=37.059
NC_035077.1	28091951	.	C	G	.	.	MAF_USDA=4.918
NC_035077.1	28091963	.	C	T	.	.	MAF_INRAE=4.167;MAF_USDA=6.25
NC_035077.1	28092058	.	T	C	.	.	MAF_INRAE=43.671;MAF_USDA=25.882
NC_035077.1	28092070	.	G	T	.	.	MAF_USDA=5.294
NC_035077.1	28092091	.	T	C	.	.	MAF_USDA=17.647
NC_035077.1	28092144	.	G	T	.	.	MAF_USDA=2.459
NC_035077.1	28092187	.	C	T	.	.	MAF_INRAE=18.354;MAF_USDA=4.098
NC_035077.1	28092218	.	T	C	.	.	MAF_INRAE=41.772;MAF_USDA=31.176
NC_035077.1	28092219	.	A	G	.	.	MAF_INRAE=16.456;MAF_USDA=14.706
NC_035077.1	28092230	.	C	A	.	.	MAF_USDA=1.639
NC_035077.1	28092235	.	C	A	.	.	MAF_INRAE=5.263
NC_035077.1	28092239	.	T	G	.	.	MAF_INRAE=7.5;MAF_USDA=8.333
NC_035077.1	28092258	.	CAAAAAAAAT	CAAAAAAAAA	.	.	MAF_USDA=18.75
NC_035077.1	28092267	.	T	A	.	.	MAF_INRAE=9.167;MAF_USDA=48.333
NC_035077.1	28092268	.	T	A	.	.	MAF_USDA=5.833
NC_035077.1	28092341	.	T	G	.	.	MAF_USDA=41.176
NC_035077.1	28092480	.	T	A	.	.	MAF_INRAE=10.526;MAF_USDA=1.639
NC_035077.1	28092481	.	A	T	.	.	MAF_USDA=10.417
NC_035077.1	28092497	.	T	G	.	.	MAF_USDA=2.083
NC_035077.1	28092507	.	C	T	.	.	MAF_USDA=37.059
NC_035077.1	28092522	.	T	C	.	.	MAF_USDA=1.639
NC_035077.1	28092536	.	A	G	.	.	MAF_USDA=11.176
NC_035077.1	28092562	.	A	G	.	.	MAF_USDA=1.639
NC_035077.1	28092597	.	T	C	.	.	MAF_USDA=31.25
NC_035077.1	28092623	.	T	A	.	.	MAF_INRAE=5.263;MAF_USDA=7.059
NC_035077.1	28092624	.	A	C	.	.	MAF_USDA=5.294
NC_035077.1	28092632	.	T	A	.	.	MAF_INRAE=26.316;MAF_USDA=44.262
NC_035077.1	28092692	.	G	T	.	.	MAF_INRAE=26.582;MAF_USDA=15.882
NC_035077.1	28092794	.	C	T	.	.	MAF_USDA=5.294
NC_035077.1	28092897	.	A	G	.	.	MAF_INRAE=3.165;MAF_USDA=16.667
NC_035077.1	28092900	.	C	G	.	.	MAF_INRAE=2.5;MAF_USDA=17.857
NC_035077.1	28092912	.	C	T	.	.	MAF_INRAE=46.835;MAF_USDA=29.762
NC_035077.1	28092964	.	T	A	.	.	MAF_INRAE=7.5;MAF_USDA=29.167
NC_035077.1	28093011	.	G	T	.	.	MAF_INRAE=37.975;MAF_USDA=48.78
NC_035077.1	28093053	.	T	G	.	.	MAF_INRAE=5.263;MAF_USDA=4.31
NC_035077.1	28093129	.	C	A	.	.	MAF_INRAE=16.456;MAF_USDA=29.167
NC_035077.1	28093312	.	G	C	.	.	MAF_INRAE=5.263;MAF_USDA=4.237
NC_035077.1	28093404	.	A	G	.	.	MAF_INRAE=26.582;MAF_USDA=22.917
NC_035077.1	28093421	.	C	A	.	.	MAF_INRAE=16.456;MAF_USDA=15.854
NC_035077.1	28093431	.	A	T	.	.	MAF_INRAE=18.987;MAF_USDA=35.976
NC_035077.1	28093437	.	A	G	.	.	MAF_INRAE=45.57;MAF_USDA=9.146
NC_035077.1	28093460	.	T	A	.	.	MAF_INRAE=15.823;MAF_USDA=15.244
NC_035077.1	28093536	.	G	A	.	.	MAF_INRAE=10.526;MAF_USDA=2.083
NC_035077.1	28093583	.	A	C	.	.	MAF_INRAE=5.263;MAF_USDA=17.073
NC_035077.1	28093654	.	A	C	.	.	MAF_INRAE=10.0;MAF_USDA=9.146
NC_035077.1	28093803	.	T	C	.	.	MAF_INRAE=26.582;MAF_USDA=47.561
NC_035077.1	28093814	.	T	C	.	.	MAF_USDA=1.724
NC_035077.1	28093871	.	C	T	.	.	MAF_INRAE=26.582
NC_035077.1	28093954	.	A	G	.	.	MAF_INRAE=15.823;MAF_USDA=14.634
NC_035077.1	28093989	.	T	G	.	.	MAF_USDA=2.586
NC_035077.1	28094024	.	G	T	.	.	MAF_INRAE=44.937;MAF_USDA=9.146
NC_035077.1	28094029	.	G	A	.	.	MAF_INRAE=10.526;MAF_USDA=34.756
NC_035077.1	28094126	.	G	T	.	.	MAF_INRAE=10.526;MAF_USDA=34.756
NC_035077.1	28094152	.	G	A	.	.	MAF_INRAE=10.526;MAF_USDA=34.756
NC_035077.1	28094288	.	G	A	.	.	MAF_USDA=6.25
NC_035077.1	28094371	.	C	T	.	.	MAF_INRAE=8.333;MAF_USDA=8.333
NC_035077.1	28094418	.	C	T	.	.	MAF_INRAE=20.886;MAF_USDA=36.585
NC_035077.1	28094524	.	G	A	.	.	MAF_INRAE=15.823;MAF_USDA=15.244
NC_035077.1	28094680	.	G	C	.	.	MAF_USDA=6.25
NC_035077.1	28094866	.	T	C	.	.	MAF_USDA=1.639
NC_035077.1	28095365	.	T	A	.	.	MAF_USDA=2.459
NC_035077.1	28095367	.	T	G	.	.	MAF_USDA=2.459
NC_035077.1	28095393	.	T	A	.	.	MAF_USDA=2.459
NC_035077.1	28095409	.	C	A	.	.	MAF_USDA=3.279
NC_035077.1	28095452	.	G	C	.	.	MAF_USDA=1.639
NC_035077.1	28095468	.	T	C	.	.	MAF_USDA=3.279
NC_035077.1	28095510	.	A	C	.	.	MAF_USDA=4.918
NC_035077.1	28095539	.	T	G	.	.	MAF_INRAE=30.38;MAF_USDA=17.059
NC_035077.1	28095556	.	A	G	.	.	MAF_USDA=1.639
NC_035077.1	28095695	.	C	T	.	.	MAF_USDA=2.459
NC_035077.1	28095719	.	A	T	.	.	MAF_INRAE=10.526;MAF_USDA=32.353
NC_035077.1	28095725	.	G	T	.	.	MAF_INRAE=5.263
NC_035077.1	28095835	.	G	C	.	.	MAF_USDA=12.295
NC_035077.1	28095838	.	A	T	.	.	MAF_USDA=5.294
NC_035077.1	28095839	.	A	G	.	.	MAF_USDA=5.294
NC_035077.1	28095845	.	T	A	.	.	MAF_INRAE=5.263;MAF_USDA=5.294
NC_035077.1	28095897	.	G	A	.	.	MAF_USDA=4.918
NC_035077.1	28095972	.	T	C	.	.	MAF_INRAE=2.5;MAF_USDA=1.639
NC_035077.1	28096047	.	T	G	.	.	MAF_USDA=4.918
NC_035077.1	28096049	.	T	C	.	.	MAF_USDA=18.852
NC_035077.1	28096071	.	T	A	.	.	MAF_INRAE=26.582
NC_035077.1	28096086	.	G	C	.	.	MAF_USDA=7.059
NC_035077.1	28096102	.	A	C	.	.	MAF_USDA=2.459
NC_035077.1	28096213	.	T	G	.	.	MAF_INRAE=24.684;MAF_USDA=22.353
NC_035077.1	28096258	.	T	G	.	.	MAF_INRAE=25.316;MAF_USDA=33.529
NC_035077.1	28096344	.	G	A	.	.	MAF_INRAE=22.785;MAF_USDA=32.353
NC_035077.1	28096354	.	C	T	.	.	MAF_USDA=2.353
NC_035077.1	28096412	.	A	G	.	.	MAF_INRAE=15.0
NC_035077.1	28096415	.	A	T	.	.	MAF_USDA=29.167
NC_035077.1	28096417	.	C	A	.	.	MAF_USDA=29.167
NC_035077.1	28096453	.	T	C	.	.	MAF_USDA=1.639
NC_035077.1	28096495	.	G	T	.	.	MAF_INRAE=2.5
NC_035077.1	28096535	.	T	G	.	.	MAF_INRAE=25.949;MAF_USDA=44.706
NC_035077.1	28096575	.	A	G	.	.	MAF_INRAE=24.051;MAF_USDA=42.353
NC_035077.1	28096665	.	A	G	.	.	MAF_USDA=1.667
NC_035077.1	28096703	.	C	A	.	.	MAF_USDA=1.667
NC_035077.1	28096762	.	T	C	.	.	MAF_INRAE=17.089;MAF_USDA=18.235
NC_035077.1	28096774	.	A	G	.	.	MAF_INRAE=16.456;MAF_USDA=14.118
NC_035077.1	28096776	.	C	T	.	.	MAF_USDA=4.706
NC_035077.1	28096872	.	T	A	.	.	MAF_USDA=6.25
NC_035077.1	28096961	.	G	C	.	.	MAF_USDA=3.279
NC_035077.1	28096962	.	C	A	.	.	MAF_USDA=4.098
NC_035077.1	28097077	.	C	A	.	.	MAF_USDA=20.588
NC_035077.1	28097284	.	G	T	.	.	MAF_USDA=2.459
NC_035077.1	28097361	.	T	C	.	.	MAF_USDA=1.639
NC_035077.1	28097385	.	T	A	.	.	MAF_INRAE=44.937;MAF_USDA=11.765
NC_035077.1	28097407	.	C	T	.	.	MAF_INRAE=21.519;MAF_USDA=32.941
NC_035077.1	28097414	.	T	G	.	.	MAF_INRAE=21.519;MAF_USDA=41.765
NC_035077.1	28097415	.	G	T	.	.	MAF_INRAE=18.333;MAF_USDA=41.176
NC_035077.1	28097437	.	A	T	.	.	MAF_USDA=2.459
NC_035077.1	28097472	.	C	A	.	.	MAF_USDA=12.5
NC_035077.1	28097515	.	T	G	.	.	MAF_USDA=2.459
NC_035077.1	28097519	.	A	G	.	.	MAF_INRAE=16.456;MAF_USDA=14.118
NC_035077.1	28097580	.	A	G	.	.	MAF_INRAE=16.456;MAF_USDA=14.706
NC_035077.1	28097581	.	T	C	.	.	MAF_INRAE=15.0;MAF_USDA=14.706
NC_035077.1	28097686	.	G	A	.	.	MAF_INRAE=10.833;MAF_USDA=12.5
NC_035077.1	28097864	.	T	A	.	.	MAF_USDA=4.918
NC_035077.1	28097867	.	A	G	.	.	MAF_USDA=4.918
NC_035077.1	28097911	.	T	A	.	.	MAF_INRAE=44.937;MAF_USDA=12.353
NC_035077.1	28097960	.	C	G	.	.	MAF_USDA=3.279
NC_035077.1	28097973	.	C	T	.	.	MAF_INRAE=16.456;MAF_USDA=15.294
NC_035077.1	28098026	.	C	A	.	.	MAF_INRAE=15.19;MAF_USDA=8.235
NC_035077.1	28098080	.	A	G	.	.	MAF_INRAE=16.456;MAF_USDA=15.294
NC_035077.1	28098358	.	A	T	.	.	MAF_USDA=2.459
NC_035077.1	28098521	.	C	T	.	.	MAF_USDA=16.393
NC_035077.1	28098560	.	G	A	.	.	MAF_USDA=4.918
NC_035077.1	28098569	.	C	T	.	.	MAF_USDA=12.5
NC_035077.1	28098840	.	C	T	.	.	MAF_USDA=4.098
NC_035077.1	28098878	.	C	A	.	.	MAF_USDA=8.824
NC_035077.1	28098880	.	T	A	.	.	MAF_USDA=1.639
NC_035077.1	28098887	.	T	A	.	.	MAF_USDA=1.639
NC_035077.1	28098950	.	T	A	.	.	MAF_USDA=4.098
NC_035077.1	28098994	.	C	T	.	.	MAF_USDA=4.118
NC_035077.1	28099075	.	C	T	.	.	MAF_USDA=9.412
NC_035077.1	28099112	.	G	A	.	.	MAF_USDA=4.118
NC_035077.1	28099189	.	C	T	.	.	MAF_INRAE=16.456;MAF_USDA=15.294
NC_035077.1	28099192	.	T	G	.	.	MAF_USDA=21.765
NC_035077.1	28099199	.	T	A	.	.	MAF_INRAE=27.215;MAF_USDA=25.294
NC_035077.1	28099209	.	T	C	.	.	MAF_USDA=21.765
NC_035077.1	28099289	.	A	T	.	.	MAF_USDA=4.167
NC_035077.1	28099328	.	C	A	.	.	MAF_USDA=10.0
NC_035077.1	28099366	.	C	G	.	.	MAF_USDA=1.639
NC_035077.1	28099395	.	G	C	.	.	MAF_USDA=9.412
NC_035077.1	28099420	.	A	G	.	.	MAF_USDA=21.765
NC_035077.1	28099433	.	G	C	.	.	MAF_USDA=4.098
NC_035077.1	28099451	.	A	T	.	.	MAF_INRAE=16.456;MAF_USDA=18.824
NC_035077.1	28099493	.	C	A	.	.	MAF_INRAE=16.456;MAF_USDA=15.294
NC_035077.1	28099531	.	T	A	.	.	MAF_USDA=1.639
NC_035077.1	28099666	.	T	A	.	.	MAF_INRAE=2.5
NC_035077.1	28099693	.	G	A	.	.	MAF_INRAE=5.263;MAF_USDA=7.647
NC_035077.1	28099707	.	C	T	.	.	MAF_USDA=2.353
NC_035077.1	28099714	.	A	G	.	.	MAF_INRAE=44.937;MAF_USDA=20.588
NC_035077.1	28099721	.	C	A	.	.	MAF_USDA=1.639
NC_035077.1	28099806	.	G	T	.	.	MAF_USDA=4.706
NC_035077.1	28099910	.	G	A	.	.	MAF_INRAE=43.671;MAF_USDA=42.353
NC_035077.1	28099924	.	A	T	.	.	MAF_USDA=2.941
NC_035077.1	28099948	.	C	T	.	.	MAF_USDA=2.5
NC_035077.1	28100005	.	A	G	.	.	MAF_INRAE=15.823;MAF_USDA=4.762
NC_035077.1	28100010	.	A	C	.	.	MAF_INRAE=5.263;MAF_USDA=9.412
NC_035077.1	28100038	.	C	T	.	.	MAF_USDA=1.639
NC_035077.1	28100048	.	C	A	.	.	MAF_USDA=20.0
NC_035077.1	28100067	.	C	T	.	.	MAF_USDA=12.941
NC_035077.1	28100071	.	C	G	.	.	MAF_USDA=1.639
NC_035077.1	28100083	.	A	C	.	.	MAF_USDA=2.459
NC_035077.1	28100088	.	C	A	.	.	MAF_INRAE=5.263
NC_035077.1	28100116	.	G	A	.	.	MAF_USDA=2.459
NC_035077.1	28100157	.	G	C	.	.	MAF_USDA=6.471
NC_035077.1	28100158	.	T	C	.	.	MAF_USDA=4.118
NC_035077.1	28100320	.	G	A	.	.	MAF_INRAE=10.526;MAF_USDA=3.279
NC_035077.1	28100378	.	G	T	.	.	MAF_INRAE=5.263;MAF_USDA=27.059
NC_035077.1	28100504	.	C	A	.	.	MAF_INRAE=5.263;MAF_USDA=24.118
NC_035077.1	28100513	.	G	T	.	.	MAF_USDA=10.588
NC_035077.1	28100515	.	A	G	.	.	MAF_INRAE=44.304;MAF_USDA=10.0
NC_035077.1	28100523	.	T	C	.	.	MAF_USDA=8.824
NC_035077.1	28100595	.	A	T	.	.	MAF_INRAE=16.456;MAF_USDA=17.059
NC_035077.1	28100617	.	C	T	.	.	MAF_INRAE=44.937;MAF_USDA=12.941
NC_035077.1	28100622	.	G	T	.	.	MAF_INRAE=5.263;MAF_USDA=1.639
NC_035077.1	28100780	.	T	G	.	.	MAF_USDA=8.824
NC_035077.1	28100863	.	A	G	.	.	MAF_USDA=4.118
NC_035077.1	28101017	.	T	G	.	.	MAF_INRAE=16.456;MAF_USDA=15.294
NC_035077.1	28101029	.	C	T	.	.	MAF_USDA=3.279
NC_035077.1	28101134	.	G	A	.	.	MAF_INRAE=5.263;MAF_USDA=9.412
NC_035077.1	28101157	.	A	G	.	.	MAF_INRAE=16.456;MAF_USDA=37.647
NC_035077.1	28101193	.	A	T	.	.	MAF_INRAE=27.215;MAF_USDA=28.824
NC_035077.1	28101223	.	C	T	.	.	MAF_USDA=2.459
NC_035077.1	28101230	.	T	C	.	.	MAF_INRAE=16.456;MAF_USDA=15.294
NC_035077.1	28101244	.	G	T	.	.	MAF_INRAE=44.937;MAF_USDA=12.353
NC_035077.1	28101334	.	C	T	.	.	MAF_INRAE=16.456;MAF_USDA=15.294
NC_035077.1	28101379	.	C	A	.	.	MAF_USDA=4.706
NC_035077.1	28101380	.	C	A	.	.	MAF_USDA=4.706
NC_035077.1	28101459	.	A	G	.	.	MAF_USDA=4.098
NC_035077.1	28101471	.	G	A	.	.	MAF_USDA=2.459
NC_035077.1	28101491	.	G	A	.	.	MAF_INRAE=17.722
NC_035077.1	28101576	.	G	A	.	.	MAF_INRAE=16.456;MAF_USDA=15.294
NC_035077.1	28101712	.	G	A	.	.	MAF_INRAE=15.823;MAF_USDA=4.706
NC_035077.1	28101728	.	C	T	.	.	MAF_USDA=3.279
NC_035077.1	28101743	.	C	A	.	.	MAF_USDA=2.353
NC_035077.1	28101764	.	T	C	.	.	MAF_INRAE=15.823;MAF_USDA=4.706
NC_035077.1	28101791	.	G	T	.	.	MAF_USDA=12.5
NC_035077.1	28101797	.	A	C	.	.	MAF_INRAE=27.215;MAF_USDA=29.518
NC_035077.1	28101800	.	T	A	.	.	MAF_INRAE=16.456;MAF_USDA=27.083
NC_035077.1	28101802	.	C	A	.	.	MAF_INRAE=15.0;MAF_USDA=29.167
NC_035077.1	28101804	.	C	A	.	.	MAF_INRAE=15.0;MAF_USDA=29.167
NC_035077.1	28101807	.	G	A	.	.	MAF_INRAE=15.0;MAF_USDA=29.167
NC_035077.1	28101810	.	T	A	.	.	MAF_USDA=29.167
NC_035077.1	28101817	.	G	A	.	.	MAF_INRAE=16.456;MAF_USDA=21.176
NC_035077.1	28101892	.	G	A	.	.	MAF_USDA=2.459
NC_035077.1	28101988	.	G	A	.	.	MAF_USDA=1.639
NC_035077.1	28102000	.	C	A	.	.	MAF_USDA=4.706
NC_035077.1	28102004	.	C	T	.	.	MAF_USDA=4.098
NC_035077.1	28102015	.	G	T	.	.	MAF_USDA=2.459
NC_035077.1	28102042	.	G	A	.	.	MAF_USDA=4.918
NC_035077.1	28102175	.	C	T	.	.	MAF_USDA=3.279
NC_035077.1	28102176	.	G	A	.	.	MAF_INRAE=10.526;MAF_USDA=1.639
NC_035077.1	28102191	.	C	T	.	.	MAF_USDA=24.118
NC_035077.1	28102196	.	C	T	.	.	MAF_USDA=1.639
NC_035077.1	28102197	.	G	T	.	.	MAF_USDA=4.167
NC_035077.1	28102240	.	C	G	.	.	MAF_INRAE=27.215;MAF_USDA=28.235
NC_035077.1	28102241	.	C	A	.	.	MAF_INRAE=44.937;MAF_USDA=12.353
NC_035077.1	28102319	.	G	A	.	.	MAF_USDA=14.583
NC_035077.1	28102421	.	C	T	.	.	MAF_USDA=3.279
NC_035077.1	28102484	.	C	T	.	.	MAF_INRAE=5.263
NC_035077.1	28102536	.	C	T	.	.	MAF_USDA=5.294
NC_035077.1	28102551	.	C	A	.	.	MAF_USDA=2.459
NC_035077.1	28102560	.	T	G	.	.	MAF_USDA=4.118
NC_035077.1	28102561	.	C	A	.	.	MAF_USDA=3.279
NC_035077.1	28102601	.	G	C	.	.	MAF_INRAE=45.57;MAF_USDA=11.765
NC_035077.1	28102621	.	A	C	.	.	MAF_INRAE=5.263;MAF_USDA=5.294
NC_035077.1	28102832	.	G	A	.	.	MAF_USDA=7.059
NC_035077.1	28102867	.	T	A	.	.	MAF_INRAE=27.215;MAF_USDA=37.5
NC_035077.1	28102993	.	C	A	.	.	MAF_USDA=22.917
NC_035077.1	28103133	.	C	T	.	.	MAF_USDA=5.738
NC_035077.1	28103170	.	C	G	.	.	MAF_INRAE=44.937;MAF_USDA=12.353
NC_035077.1	28103174	.	C	T	.	.	MAF_USDA=1.639
NC_035077.1	28103258	.	G	C	.	.	MAF_USDA=7.059
NC_035077.1	28103326	.	G	T	.	.	MAF_INRAE=16.456;MAF_USDA=38.824
NC_035077.1	28103364	.	G	T	.	.	MAF_USDA=4.918
NC_035077.1	28103385	.	C	T	.	.	MAF_USDA=2.459
NC_035077.1	28103409	.	G	A	.	.	MAF_INRAE=44.937;MAF_USDA=12.353
NC_035077.1	28103485	.	C	A	.	.	MAF_USDA=2.941
NC_035077.1	28103500	.	G	T	.	.	MAF_USDA=2.459
NC_035077.1	28103691	.	T	A	.	.	MAF_INRAE=15.823;MAF_USDA=4.706
NC_035077.1	28103727	.	C	T	.	.	MAF_USDA=3.279
NC_035077.1	28103782	.	T	C	.	.	MAF_INRAE=18.354;MAF_USDA=46.471
NC_035077.1	28103788	.	T	G	.	.	MAF_USDA=4.118
NC_035077.1	28103794	.	G	C	.	.	MAF_INRAE=17.722;MAF_USDA=49.412
NC_035077.1	28103936	.	A	G	.	.	MAF_USDA=2.459
NC_035077.1	28104039	.	A	C	.	.	MAF_INRAE=5.263;MAF_USDA=1.639
NC_035077.1	28104078	.	C	T	.	.	MAF_USDA=1.639
NC_035077.1	28104154	.	C	A	.	.	MAF_INRAE=17.722;MAF_USDA=24.706
NC_035077.1	28104158	.	C	T	.	.	MAF_USDA=1.639
NC_035077.1	28104189	.	G	T	.	.	MAF_USDA=5.882
NC_035077.1	28104287	.	T	C	.	.	MAF_USDA=6.557
NC_035077.1	28104366	.	A	T	.	.	MAF_USDA=30.588
NC_035077.1	28104373	.	C	T	.	.	MAF_INRAE=15.823;MAF_USDA=15.294
NC_035077.1	28104378	.	C	T	.	.	MAF_INRAE=5.263;MAF_USDA=8.824
NC_035077.1	28104471	.	G	T	.	.	MAF_USDA=1.639
NC_035077.1	28104482	.	G	T	.	.	MAF_USDA=1.639
NC_035077.1	28104525	.	A	T	.	.	MAF_USDA=12.5
NC_035077.1	28104526	.	A	T	.	.	MAF_USDA=12.5
NC_035077.1	28104576	.	G	T	.	.	MAF_INRAE=5.263;MAF_USDA=4.706
NC_035077.1	28104613	.	A	T	.	.	MAF_USDA=39.583
NC_035077.1	28104615	.	C	T	.	.	MAF_USDA=39.583
NC_035077.1	28104669	.	C	T	.	.	MAF_USDA=8.824
NC_035077.1	28104709	.	T	G	.	.	MAF_INRAE=17.722;MAF_USDA=25.882
NC_035077.1	28104716	.	T	C	.	.	MAF_USDA=1.639
NC_035077.1	28104785	.	T	C	.	.	MAF_INRAE=5.263;MAF_USDA=8.235
NC_035077.1	28104817	.	C	A	.	.	MAF_INRAE=5.263;MAF_USDA=8.235
NC_035077.1	28104834	.	A	C	.	.	MAF_INRAE=2.5
NC_035077.1	28104836	.	A	G	.	.	MAF_USDA=4.762
NC_035077.1	28104850	.	C	A	.	.	MAF_USDA=16.667
NC_035077.1	28106483	.	A	T	.	.	MAF_INRAE=5.263;MAF_USDA=8.235
NC_035077.1	28106659	.	C	G	.	.	MAF_USDA=3.279
NC_035077.1	28106704	.	C	T	.	.	MAF_INRAE=5.263
NC_035077.1	28106798	.	A	C	.	.	MAF_INRAE=10.526;MAF_USDA=1.667
NC_035077.1	28106799	.	A	C	.	.	MAF_USDA=38.095
NC_035077.1	28106806	.	G	A	.	.	MAF_INRAE=17.089;MAF_USDA=15.294
NC_035077.1	28106854	.	A	G	.	.	MAF_INRAE=2.5;MAF_USDA=1.639
NC_035077.1	28106899	.	A	G	.	.	MAF_USDA=1.639
NC_035077.1	28106918	.	C	T	.	.	MAF_USDA=1.639
NC_035077.1	28106942	.	C	T	.	.	MAF_INRAE=16.456;MAF_USDA=15.294
NC_035077.1	28106978	.	T	A	.	.	MAF_INRAE=44.937;MAF_USDA=12.353
NC_035077.1	28107018	.	G	A	.	.	MAF_USDA=4.118
NC_035077.1	28107036	.	G	A	.	.	MAF_INRAE=16.456;MAF_USDA=15.294
NC_035077.1	28107042	.	G	T	.	.	MAF_USDA=23.529
NC_035077.1	28107052	.	G	T	.	.	MAF_INRAE=17.722;MAF_USDA=27.059
NC_035077.1	28107055	.	G	A	.	.	MAF_USDA=3.279
NC_035077.1	28107101	.	C	T	.	.	MAF_USDA=12.353
NC_035077.1	28107121	.	C	T	.	.	MAF_USDA=3.279
NC_035077.1	28107156	.	G	A	.	.	MAF_USDA=1.639
NC_035077.1	28107200	.	C	A	.	.	MAF_INRAE=17.722;MAF_USDA=43.529
NC_035077.1	28107217	.	G	C	.	.	MAF_USDA=4.118
NC_035077.1	28107242	.	A	T	.	.	MAF_INRAE=5.263
NC_035077.1	28107245	.	A	C	.	.	MAF_INRAE=15.0;MAF_USDA=43.75
NC_035077.1	28107251	.	T	A	.	.	MAF_INRAE=15.823;MAF_USDA=12.5
NC_035077.1	28107295	.	C	T	.	.	MAF_INRAE=5.263;MAF_USDA=12.5
NC_035077.1	28107349	.	C	A	.	.	MAF_USDA=4.118
NC_035077.1	28107384	.	A	G	.	.	MAF_USDA=3.279
NC_035077.1	28107414	.	G	T	.	.	MAF_INRAE=31.667
NC_035077.1	28107445	.	C	T	.	.	MAF_USDA=4.118
NC_035077.1	28107535	.	G	A	.	.	MAF_USDA=2.459
NC_035077.1	28107608	.	C	A	.	.	MAF_INRAE=17.722;MAF_USDA=24.706
NC_035077.1	28107754	.	T	A	.	.	MAF_INRAE=27.215;MAF_USDA=42.941
NC_035077.1	28107761	.	A	T	.	.	MAF_INRAE=5.263;MAF_USDA=5.294
NC_035077.1	28107813	.	C	A	.	.	MAF_INRAE=16.456;MAF_USDA=27.059
NC_035077.1	28107854	.	C	G	.	.	MAF_USDA=5.294
NC_035077.1	28107861	.	G	A	.	.	MAF_INRAE=15.823;MAF_USDA=4.706
NC_035077.1	28107864	.	T	C	.	.	MAF_USDA=2.459
NC_035077.1	28107963	.	C	A	.	.	MAF_USDA=1.639
NC_035077.1	28108039	.	C	G	.	.	MAF_USDA=6.25
NC_035077.1	28108062	.	A	G	.	.	MAF_USDA=30.0
NC_035077.1	28108072	.	G	A	.	.	MAF_INRAE=44.937;MAF_USDA=47.647
NC_035077.1	28108079	.	C	T	.	.	MAF_INRAE=42.405;MAF_USDA=37.647
NC_035077.1	28108083	.	T	G	.	.	MAF_INRAE=10.526;MAF_USDA=15.882
NC_035077.1	28108144	.	C	T	.	.	MAF_USDA=1.639
NC_035077.1	28108149	.	T	C	.	.	MAF_USDA=2.353
NC_035077.1	28108264	.	G	T	.	.	MAF_USDA=2.459
NC_035077.1	28108288	.	A	C	.	.	MAF_USDA=4.118
NC_035077.1	28108325	.	G	C	.	.	MAF_INRAE=5.263;MAF_USDA=5.952
NC_035077.1	28108334	.	A	C	.	.	MAF_INRAE=17.722;MAF_USDA=27.059
NC_035077.1	28108349	.	C	T	.	.	MAF_INRAE=10.526
NC_035077.1	28108352	.	C	T	.	.	MAF_INRAE=13.333;MAF_USDA=14.706
NC_035077.1	28108385	.	G	A	.	.	MAF_INRAE=5.263;MAF_USDA=5.882
NC_035077.1	28108431	.	G	A	.	.	MAF_USDA=4.118
NC_035077.1	28108440	.	A	G	.	.	MAF_USDA=2.459
NC_035077.1	28108492	.	T	C	.	.	MAF_USDA=6.25
NC_035077.1	28108548	.	G	T	.	.	MAF_INRAE=18.987;MAF_USDA=28.571
NC_035077.1	28108573	.	A	T	.	.	MAF_USDA=1.667
NC_035077.1	28108616	.	A	G	.	.	MAF_INRAE=17.722;MAF_USDA=22.024
NC_035077.1	28108631	.	A	T	.	.	MAF_USDA=1.639
NC_035077.1	28108647	.	C	T	.	.	MAF_INRAE=17.722;MAF_USDA=21.765
NC_035077.1	28108681	.	G	A	.	.	MAF_USDA=2.5
NC_035077.1	28108719	.	G	A	.	.	MAF_USDA=2.976
NC_035077.1	28108791	.	G	T	.	.	MAF_USDA=2.459
NC_035077.1	28108824	.	A	T	.	.	MAF_USDA=2.459
NC_035077.1	28108879	.	T	A	.	.	MAF_INRAE=16.456;MAF_USDA=15.882
NC_035077.1	28108896	.	T	G	.	.	MAF_USDA=4.706
NC_035077.1	28108897	.	A	G	.	.	MAF_USDA=3.529
NC_035077.1	28108930	.	C	T	.	.	MAF_INRAE=43.671;MAF_USDA=21.765
NC_035077.1	28108961	.	C	T	.	.	MAF_USDA=3.279
NC_035077.1	28108989	.	G	A	.	.	MAF_INRAE=16.456;MAF_USDA=33.333
NC_035077.1	28109075	.	C	A	.	.	MAF_USDA=3.279
NC_035077.1	28109089	.	T	A	.	.	MAF_USDA=2.083
NC_035077.1	28109111	.	A	G	.	.	MAF_INRAE=1.667
NC_035077.1	28109112	.	T	C	.	.	MAF_INRAE=1.667
NC_035077.1	28109117	.	A	G	.	.	MAF_INRAE=2.5
NC_035077.1	28109122	.	T	C	.	.	MAF_INRAE=2.5
NC_035077.1	28109148	.	T	C	.	.	MAF_INRAE=10.0
NC_035077.1	28109150	.	G	A	.	.	MAF_INRAE=22.5
NC_035077.1	28109161	.	T	C	.	.	MAF_INRAE=7.5;MAF_USDA=8.333
NC_035077.1	28109184	.	G	A	.	.	MAF_INRAE=26.667;MAF_USDA=32.941
NC_035077.1	28109194	.	T	G	.	.	MAF_INRAE=6.667
NC_035077.1	28109207	.	C	T	.	.	MAF_INRAE=17.5
NC_035077.1	28109212	.	G	T	.	.	MAF_INRAE=16.667
NC_035077.1	28109221	.	T	A	.	.	MAF_INRAE=19.167
NC_035077.1	28109240	.	T	C	.	.	MAF_INRAE=5.833
NC_035077.1	28109256	.	T	C	.	.	MAF_INRAE=18.333;MAF_USDA=9.412
NC_035077.1	28109265	.	G	A	.	.	MAF_INRAE=2.632;MAF_USDA=4.098
NC_035077.1	28109278	.	T	G	.	.	MAF_USDA=4.098
NC_035077.1	28109284	.	A	C	.	.	MAF_INRAE=5.0;MAF_USDA=16.471
NC_035077.1	28109293	.	C	T	.	.	MAF_INRAE=7.5;MAF_USDA=16.471
NC_035077.1	28109307	.	A	C	.	.	MAF_INRAE=6.667;MAF_USDA=16.471
NC_035077.1	28109324	.	A	C	.	.	MAF_USDA=9.412
NC_035077.1	28109333	.	G	T	.	.	MAF_INRAE=5.0;MAF_USDA=20.0
NC_035077.1	28109338	.	C	G	.	.	MAF_USDA=1.639
NC_035077.1	28109339	.	G	T	.	.	MAF_INRAE=5.833;MAF_USDA=22.941
NC_035077.1	28109367	.	T	A	.	.	MAF_INRAE=10.833;MAF_USDA=22.917
NC_035077.1	28109384	.	G	C	.	.	MAF_INRAE=12.5;MAF_USDA=25.0
NC_035077.1	28109385	.	C	A	.	.	MAF_INRAE=12.5;MAF_USDA=22.917
NC_035077.1	28109387	.	C	T	.	.	MAF_INRAE=13.333
NC_035077.1	28109413	.	A	G	.	.	MAF_INRAE=16.667
NC_035077.1	28109423	.	C	T	.	.	MAF_INRAE=19.167
NC_035077.1	28109430	.	G	T	.	.	MAF_USDA=1.639
NC_035077.1	28109460	.	C	T	.	.	MAF_INRAE=37.5;MAF_USDA=12.5
NC_035077.1	28109474	.	C	T	.	.	MAF_INRAE=18.333;MAF_USDA=25.0
NC_035077.1	28109478	.	T	G	.	.	MAF_INRAE=18.333;MAF_USDA=22.917
NC_035077.1	28109505	.	T	C	.	.	MAF_INRAE=10.833;MAF_USDA=19.672
NC_035077.1	28109510	.	A	C	.	.	MAF_INRAE=10.833;MAF_USDA=20.588
NC_035077.1	28109518	.	C	A	.	.	MAF_INRAE=8.333
NC_035077.1	28109527	.	A	G	.	.	MAF_INRAE=15.0;MAF_USDA=20.588
NC_035077.1	28109534	.	T	C	.	.	MAF_USDA=11.475
NC_035077.1	28109540	.	A	C	.	.	MAF_INRAE=1.667
NC_035077.1	28109697	.	T	A	.	.	MAF_INRAE=5.263;MAF_USDA=5.294
NC_035077.1	28109699	.	C	A	.	.	MAF_USDA=2.459
NC_035077.1	28109710	.	A	C	.	.	MAF_USDA=4.098
NC_035077.1	28109785	.	A	T	.	.	MAF_INRAE=24.051
NC_035077.1	28109898	.	C	T	.	.	MAF_INRAE=17.089;MAF_USDA=25.294
NC_035077.1	28109997	.	G	C	.	.	MAF_INRAE=24.684;MAF_USDA=40.588
NC_035077.1	28110150	.	C	G	.	.	MAF_USDA=3.279
NC_035077.1	28110195	.	C	T	.	.	MAF_INRAE=24.684;MAF_USDA=42.941
NC_035077.1	28110223	.	T	C	.	.	MAF_USDA=4.706
NC_035077.1	28110249	.	G	A	.	.	MAF_INRAE=15.823;MAF_USDA=28.824
NC_035077.1	28110274	.	G	A	.	.	MAF_INRAE=5.263
NC_035077.1	28110366	.	A	G	.	.	MAF_INRAE=15.823;MAF_USDA=11.176
NC_035077.1	28110409	.	G	A	.	.	MAF_INRAE=5.263;MAF_USDA=5.882
NC_035077.1	28110419	.	C	G	.	.	MAF_USDA=6.557
NC_035077.1	28110474	.	A	C	.	.	MAF_USDA=48.824
NC_035077.1	28110514	.	G	T	.	.	MAF_USDA=49.412
NC_035077.1	28111615	.	C	T	.	.	MAF_INRAE=5.263
NC_035077.1	28111657	.	C	A	.	.	MAF_USDA=7.377
NC_035077.1	28111658	.	A	G	.	.	MAF_USDA=4.098
NC_035077.1	28111668	.	T	G	.	.	MAF_INRAE=6.962;MAF_USDA=15.294
NC_035077.1	28111678	.	C	A	.	.	MAF_INRAE=8.228;MAF_USDA=47.647
NC_035077.1	28111684	.	A	C	.	.	MAF_INRAE=6.962;MAF_USDA=15.294
NC_035077.1	28111713	.	C	A	.	.	MAF_USDA=34.118
NC_035077.1	28111771	.	T	C	.	.	MAF_USDA=3.279
NC_035077.1	28111836	.	G	T	.	.	MAF_USDA=4.706
NC_035077.1	28111945	.	C	T	.	.	MAF_INRAE=8.228;MAF_USDA=48.824
NC_035077.1	28111971	.	C	A	.	.	MAF_INRAE=2.5
NC_035077.1	28112026	.	A	T	.	.	MAF_USDA=5.738
NC_035077.1	28112073	.	A	T	.	.	MAF_USDA=6.471
NC_035077.1	28112097	.	T	G	.	.	MAF_INRAE=5.263;MAF_USDA=1.639
NC_035077.1	28112134	.	A	G	.	.	MAF_INRAE=8.228;MAF_USDA=20.0
NC_035077.1	28112184	.	C	A	.	.	MAF_USDA=2.459
NC_035077.1	28112221	.	A	C	.	.	MAF_USDA=4.118
NC_035077.1	28112227	.	A	G	.	.	MAF_INRAE=10.127;MAF_USDA=44.706
NC_035077.1	28112232	.	T	A	.	.	MAF_INRAE=10.127;MAF_USDA=42.941
NC_035077.1	28112249	.	C	A	.	.	MAF_INRAE=25.949;MAF_USDA=27.647
NC_035077.1	28112255	.	C	T	.	.	MAF_USDA=3.279
NC_035077.1	28112323	.	T	A	.	.	MAF_USDA=1.639
NC_035077.1	28112329	.	T	C	.	.	MAF_INRAE=8.228;MAF_USDA=48.824
NC_035077.1	28112358	.	A	G	.	.	MAF_USDA=21.176
NC_035077.1	28112386	.	T	C	.	.	MAF_INRAE=8.228;MAF_USDA=48.824
NC_035077.1	28112423	.	T	A	.	.	MAF_INRAE=5.263;MAF_USDA=1.639
NC_035077.1	28112426	.	G	T	.	.	MAF_USDA=1.639
NC_035077.1	28112476	.	C	A	.	.	MAF_INRAE=5.263;MAF_USDA=1.639
NC_035077.1	28112480	.	G	A	.	.	MAF_USDA=23.529
NC_035077.1	28112482	.	T	C	.	.	MAF_USDA=2.459
NC_035077.1	28112512	.	C	T	.	.	MAF_USDA=1.639
NC_035077.1	28112536	.	G	A	.	.	MAF_INRAE=15.823;MAF_USDA=12.941
NC_035077.1	28112575	.	A	G	.	.	MAF_INRAE=8.228;MAF_USDA=47.647
NC_035077.1	28112582	.	G	C	.	.	MAF_USDA=7.059
NC_035077.1	28112642	.	G	A	.	.	MAF_INRAE=15.823;MAF_USDA=4.706
NC_035077.1	28112670	.	T	G	.	.	MAF_INRAE=8.228;MAF_USDA=47.647
NC_035077.1	28112717	.	T	C	.	.	MAF_INRAE=7.5;MAF_USDA=10.588
NC_035077.1	28112756	.	T	A	.	.	MAF_INRAE=10.127;MAF_USDA=41.176
NC_035077.1	28112838	.	C	G	.	.	MAF_INRAE=7.5;MAF_USDA=9.412
NC_035077.1	28112877	.	C	A	.	.	MAF_USDA=9.836
NC_035077.1	28112934	.	T	C	.	.	MAF_USDA=4.918
NC_035077.1	28113011	.	C	T	.	.	MAF_INRAE=5.263;MAF_USDA=22.353
NC_035077.1	28113016	.	T	C	.	.	MAF_INRAE=8.228;MAF_USDA=48.824
NC_035077.1	28113018	.	A	C	.	.	MAF_USDA=32.941
NC_035077.1	28113063	.	A	C	.	.	MAF_INRAE=10.526
NC_035077.1	28113066	.	A	T	.	.	MAF_USDA=37.647
NC_035077.1	28113095	.	A	T	.	.	MAF_INRAE=10.526;MAF_USDA=35.882
NC_035077.1	28113116	.	A	T	.	.	MAF_INRAE=8.228;MAF_USDA=47.647
NC_035077.1	28113190	.	G	A	.	.	MAF_INRAE=5.263
NC_035077.1	28113240	.	G	A	.	.	MAF_USDA=12.5
NC_035077.1	28113272	.	G	A	.	.	MAF_INRAE=10.127;MAF_USDA=45.882
NC_035077.1	28113300	.	C	G	.	.	MAF_INRAE=10.127;MAF_USDA=45.833
NC_035077.1	28113377	.	A	G	.	.	MAF_USDA=8.197
NC_035077.1	28113381	.	A	G	.	.	MAF_USDA=1.639
NC_035077.1	28113382	.	C	A	.	.	MAF_INRAE=5.263
NC_035077.1	28113440	.	A	G	.	.	MAF_USDA=2.459
NC_035077.1	28113445	.	A	G	.	.	MAF_INRAE=10.0;MAF_USDA=20.0
NC_035077.1	28113459	.	T	C	.	.	MAF_USDA=12.5
NC_035077.1	28113490	.	C	G	.	.	MAF_USDA=5.738
NC_035077.1	28113496	.	C	A	.	.	MAF_USDA=4.918
NC_035077.1	28113517	.	T	G	.	.	MAF_USDA=3.279
NC_035077.1	28113536	.	T	G	.	.	MAF_USDA=2.459
NC_035077.1	28113576	.	C	A	.	.	MAF_INRAE=7.5;MAF_USDA=15.294
NC_035077.1	28113643	.	C	A	.	.	MAF_INRAE=2.5
NC_035077.1	28113657	.	C	T	.	.	MAF_INRAE=10.127;MAF_USDA=48.824
NC_035077.1	28113678	.	A	T	.	.	MAF_USDA=2.459
NC_035077.1	28113698	.	T	C	.	.	MAF_INRAE=16.456
NC_035077.1	28113716	.	A	G	.	.	MAF_INRAE=2.5
NC_035077.1	28113717	.	A	G	.	.	MAF_USDA=12.5
NC_035077.1	28113725	.	C	T	.	.	MAF_USDA=1.667
NC_035077.1	28113751	.	A	C	.	.	MAF_INRAE=5.263;MAF_USDA=24.405
NC_035077.1	28113773	.	A	T	.	.	MAF_USDA=16.667
NC_035077.1	28113777	.	A	G	.	.	MAF_USDA=16.667
NC_035077.1	28113783	.	T	C	.	.	MAF_USDA=5.0
NC_035077.1	28113823	.	T	G	.	.	MAF_USDA=17.857
NC_035077.1	28114015	.	C	A	.	.	MAF_USDA=4.118
NC_035077.1	28114095	.	G	T	.	.	MAF_INRAE=4.43;MAF_USDA=44.118
NC_035077.1	28114121	.	A	C	.	.	MAF_INRAE=2.5;MAF_USDA=12.5
NC_035077.1	28114122	.	A	T	.	.	MAF_USDA=18.75
NC_035077.1	28114159	.	C	T	.	.	MAF_INRAE=2.5;MAF_USDA=23.529
NC_035077.1	28114171	.	C	A	.	.	MAF_USDA=4.098
NC_035077.1	28114176	.	T	A	.	.	MAF_USDA=1.639
NC_035077.1	28114209	.	T	G	.	.	MAF_USDA=4.118
NC_035077.1	28114241	.	C	T	.	.	MAF_INRAE=2.5;MAF_USDA=24.118
NC_035077.1	28114293	.	G	T	.	.	MAF_INRAE=7.5;MAF_USDA=9.412
NC_035077.1	28114338	.	T	C	.	.	MAF_INRAE=10.526;MAF_USDA=18.235
NC_035077.1	28114414	.	A	G	.	.	MAF_INRAE=1.667
NC_035077.1	28114415	.	G	A	.	.	MAF_INRAE=1.667
NC_035077.1	28114423	.	C	T	.	.	MAF_INRAE=7.5;MAF_USDA=9.412
NC_035077.1	28114452	.	C	T	.	.	MAF_USDA=1.639
NC_035077.1	28114478	.	A	C	.	.	MAF_INRAE=27.848;MAF_USDA=4.918
NC_035077.1	28114482	.	G	T	.	.	MAF_INRAE=13.333;MAF_USDA=36.471
NC_035077.1	28114504	.	T	A	.	.	MAF_INRAE=2.5;MAF_USDA=23.529
NC_035077.1	28114554	.	T	G	.	.	MAF_USDA=12.5
NC_035077.1	28114565	.	C	T	.	.	MAF_INRAE=2.5
NC_035077.1	28114570	.	A	G	.	.	MAF_USDA=2.459
NC_035077.1	28114638	.	G	T	.	.	MAF_USDA=1.639
NC_035077.1	28114732	.	C	A	.	.	MAF_USDA=5.738
NC_035077.1	28114736	.	A	G	.	.	MAF_INRAE=10.526;MAF_USDA=18.824
NC_035077.1	28114777	.	G	T	.	.	MAF_INRAE=5.263;MAF_USDA=10.656
NC_035077.1	28114782	.	T	C	.	.	MAF_USDA=8.197
NC_035077.1	28114786	.	T	A	.	.	MAF_INRAE=41.139;MAF_USDA=30.0
NC_035077.1	28114849	.	C	T	.	.	MAF_USDA=5.738
NC_035077.1	28114900	.	A	T	.	.	MAF_USDA=4.918
NC_035077.1	28114902	.	G	T	.	.	MAF_INRAE=2.5
NC_035077.1	28114919	.	G	A	.	.	MAF_USDA=6.471
NC_035077.1	28114968	.	C	T	.	.	MAF_USDA=1.639
NC_035077.1	28114969	.	C	A	.	.	MAF_INRAE=5.263;MAF_USDA=5.294
NC_035077.1	28114994	.	G	A	.	.	MAF_USDA=4.918
NC_035077.1	28115066	.	G	A	.	.	MAF_INRAE=5.263;MAF_USDA=5.294
NC_035077.1	28115172	.	G	A	.	.	MAF_INRAE=2.5
NC_035077.1	28115174	.	T	A	.	.	MAF_INRAE=3.165;MAF_USDA=24.706
NC_035077.1	28115248	.	T	C	.	.	MAF_USDA=7.059
NC_035077.1	28115254	.	G	T	.	.	MAF_INRAE=17.089;MAF_USDA=17.059
NC_035077.1	28115309	.	C	A	.	.	MAF_INRAE=3.165;MAF_USDA=18.235
NC_035077.1	28115330	.	T	C	.	.	MAF_INRAE=7.5;MAF_USDA=9.412
NC_035077.1	28115371	.	A	T	.	.	MAF_USDA=18.852
NC_035077.1	28115420	.	A	G	.	.	MAF_INRAE=4.167;MAF_USDA=22.951
NC_035077.1	28115421	.	C	T	.	.	MAF_USDA=2.459
NC_035077.1	28115424	.	T	A	.	.	MAF_INRAE=4.167;MAF_USDA=25.41
NC_035077.1	28115429	.	C	T	.	.	MAF_INRAE=5.833;MAF_USDA=24.59
NC_035077.1	28115430	.	T	C	.	.	MAF_INRAE=5.833;MAF_USDA=25.41
NC_035077.1	28115434	.	C	T	.	.	MAF_USDA=2.459
NC_035077.1	28115436	.	C	T	.	.	MAF_INRAE=8.333;MAF_USDA=24.59
NC_035077.1	28115439	.	C	A	.	.	MAF_INRAE=8.333;MAF_USDA=24.59
NC_035077.1	28115454	.	T	C	.	.	MAF_INRAE=10.833;MAF_USDA=27.647
NC_035077.1	28115474	.	A	C	.	.	MAF_INRAE=11.667;MAF_USDA=33.333
NC_035077.1	28115477	.	C	T	.	.	MAF_USDA=3.279
NC_035077.1	28115482	.	G	A	.	.	MAF_INRAE=12.5;MAF_USDA=27.083
NC_035077.1	28115501	.	A	T	.	.	MAF_INRAE=6.667
NC_035077.1	28115515	.	C	T	.	.	MAF_INRAE=11.667
NC_035077.1	28115517	.	T	G	.	.	MAF_INRAE=11.667
NC_035077.1	28115522	.	G	A	.	.	MAF_INRAE=10.833
NC_035077.1	28115528	.	A	C	.	.	MAF_INRAE=10.833
NC_035077.1	28115529	.	T	A	.	.	MAF_USDA=3.279
NC_035077.1	28115538	.	G	A	.	.	MAF_INRAE=10.0
NC_035077.1	28115540	.	C	T	.	.	MAF_USDA=2.459
NC_035077.1	28115549	.	A	T	.	.	MAF_USDA=7.647
NC_035077.1	28115570	.	G	A	.	.	MAF_USDA=2.459
NC_035077.1	28115581	.	C	T	.	.	MAF_USDA=2.459
NC_035077.1	28115582	.	C	T	.	.	MAF_USDA=1.639
NC_035077.1	28115583	.	G	A	.	.	MAF_USDA=4.098
NC_035077.1	28115586	.	C	A	.	.	MAF_INRAE=3.333
NC_035077.1	28115595	.	C	T,G	.	.	MAF_INRAE=3.333;MAF_USDA=6.25
NC_035077.1	28115598	.	G	A	.	.	MAF_INRAE=3.333;MAF_USDA=30.588
NC_035077.1	28115601	.	A	T	.	.	MAF_INRAE=3.333;MAF_USDA=31.967
NC_035077.1	28115611	.	C	T	.	.	MAF_USDA=1.639
NC_035077.1	28115612	.	G	A	.	.	MAF_USDA=3.279
NC_035077.1	28115617	.	T	A	.	.	MAF_INRAE=2.5;MAF_USDA=21.311
NC_035077.1	28115620	.	G	A	.	.	MAF_INRAE=2.5;MAF_USDA=25.882
NC_035077.1	28115622	.	A	C	.	.	MAF_INRAE=2.5;MAF_USDA=22.951
NC_035077.1	28115641	.	A	G	.	.	MAF_INRAE=2.5;MAF_USDA=21.765
NC_035077.1	28115649	.	A	C	.	.	MAF_INRAE=2.5;MAF_USDA=20.588
NC_035077.1	28115651	.	C	T	.	.	MAF_INRAE=2.5;MAF_USDA=25.41
NC_035077.1	28115675	.	T	C	.	.	MAF_INRAE=7.5;MAF_USDA=8.824
NC_035077.1	28115683	.	G	A	.	.	MAF_INRAE=2.5
NC_035077.1	28115685	.	A	G	.	.	MAF_INRAE=2.5
NC_035077.1	28115708	.	G	A	.	.	MAF_INRAE=3.165;MAF_USDA=22.917
NC_035077.1	28115732	.	G	A	.	.	MAF_USDA=13.934
NC_035077.1	28115747	.	A	G	.	.	MAF_INRAE=4.167
NC_035077.1	28115757	.	CGCTAACTG	TGCTAACTG,CGCTAACTT	.	.	MAF_INRAE=4.167;MAF_USDA=22.917
NC_035077.1	28115765	.	G	T	.	.	MAF_INRAE=6.667
NC_035077.1	28115766	.	C	G	.	.	MAF_INRAE=5.263;MAF_USDA=3.279
NC_035077.1	28115773	.	T	C	.	.	MAF_INRAE=38.608;MAF_USDA=36.471
NC_035077.1	28115780	.	T	A	.	.	MAF_INRAE=5.696;MAF_USDA=18.235
NC_035077.1	28115836	.	A	C	.	.	MAF_INRAE=5.263
NC_035077.1	28115837	.	T	C	.	.	MAF_USDA=6.25
NC_035077.1	28115897	.	C	A	.	.	MAF_INRAE=2.5
NC_035077.1	28115933	.	C	A	.	.	MAF_USDA=4.118
NC_035077.1	28115935	.	C	T	.	.	MAF_INRAE=2.5;MAF_USDA=15.882
NC_035077.1	28115936	.	G	A	.	.	MAF_INRAE=7.5;MAF_USDA=10.0
NC_035077.1	28115951	.	C	T	.	.	MAF_USDA=4.118
NC_035077.1	28116004	.	G	T	.	.	MAF_INRAE=5.263;MAF_USDA=4.098
NC_035077.1	28116063	.	G	T	.	.	MAF_USDA=6.25
NC_035077.1	28116118	.	C	T	.	.	MAF_USDA=2.459
NC_035077.1	28116128	.	C	T	.	.	MAF_INRAE=16.456;MAF_USDA=15.294
NC_035077.1	28116129	.	T	C	.	.	MAF_INRAE=8.861;MAF_USDA=29.412
NC_035077.1	28116137	.	T	C	.	.	MAF_INRAE=10.127;MAF_USDA=38.235
NC_035077.1	28116166	.	C	T	.	.	MAF_USDA=11.475
NC_035077.1	28116168	.	A	G	.	.	MAF_USDA=11.475
NC_035077.1	28116211	.	T	G	.	.	MAF_USDA=6.522
NC_035077.1	28116264	.	A	G	.	.	MAF_USDA=34.783
NC_035077.1	28116267	.	C	A	.	.	MAF_INRAE=10.0;MAF_USDA=34.783
NC_035077.1	28116443	.	A	C	.	.	MAF_USDA=2.586
NC_035077.1	28116506	.	G	T	.	.	MAF_USDA=1.695
NC_035077.1	28116509	.	G	A	.	.	MAF_INRAE=10.0;MAF_USDA=41.463
NC_035077.1	28116536	.	C	T	.	.	MAF_USDA=3.39
NC_035077.1	28116567	.	T	C	.	.	MAF_INRAE=10.0;MAF_USDA=30.435
NC_035077.1	28116579	.	T	C	.	.	MAF_USDA=4.31
NC_035077.1	28116580	.	G	T	.	.	MAF_USDA=4.31
NC_035077.1	28116602	.	T	A	.	.	MAF_INRAE=10.0;MAF_USDA=26.22
NC_035077.1	28116661	.	A	G	.	.	MAF_INRAE=2.5;MAF_USDA=19.565
NC_035077.1	28116672	.	A	G	.	.	MAF_INRAE=2.5;MAF_USDA=19.565
NC_035077.1	28116687	.	G	A	.	.	MAF_INRAE=2.5;MAF_USDA=19.565
NC_035077.1	28116707	.	C	T	.	.	MAF_USDA=10.87
NC_035077.1	28116714	.	G	A	.	.	MAF_USDA=6.522
NC_035077.1	28116718	.	T	C	.	.	MAF_INRAE=10.0;MAF_USDA=30.435
NC_035077.1	28116741	.	G	A	.	.	MAF_INRAE=7.5;MAF_USDA=8.696
NC_035077.1	28116827	.	G	C	.	.	MAF_USDA=4.918
NC_035077.1	28116834	.	C	T	.	.	MAF_INRAE=10.526;MAF_USDA=5.738
NC_035077.1	28116890	.	A	G	.	.	MAF_INRAE=5.263;MAF_USDA=20.833
NC_035077.1	28116900	.	T	C	.	.	MAF_USDA=6.25
NC_035077.1	28116932	.	C	A	.	.	MAF_INRAE=6.962;MAF_USDA=12.941
NC_035077.1	28116933	.	G	A	.	.	MAF_INRAE=2.5;MAF_USDA=6.471
NC_035077.1	28116936	.	T	C	.	.	MAF_USDA=15.882
NC_035077.1	28116959	.	G	T	.	.	MAF_INRAE=7.5
NC_035077.1	28117003	.	G	C	.	.	MAF_INRAE=8.861;MAF_USDA=26.471
NC_035077.1	28117032	.	G	T	.	.	MAF_INRAE=2.5
NC_035077.1	28117038	.	G	A	.	.	MAF_INRAE=7.595;MAF_USDA=12.941
NC_035077.1	28117054	.	T	C	.	.	MAF_INRAE=8.861;MAF_USDA=24.118
NC_035077.1	28117135	.	A	C	.	.	MAF_USDA=2.459
NC_035077.1	28117153	.	G	C	.	.	MAF_USDA=4.918
NC_035077.1	28117176	.	C	A	.	.	MAF_USDA=10.417
NC_035077.1	28117190	.	A	T	.	.	MAF_INRAE=7.5;MAF_USDA=8.824
NC_035077.1	28117232	.	G	T	.	.	MAF_INRAE=8.861;MAF_USDA=25.882
NC_035077.1	28117238	.	T	C	.	.	MAF_INRAE=6.962;MAF_USDA=13.529
NC_035077.1	28117291	.	A	T	.	.	MAF_USDA=10.656
NC_035077.1	28117295	.	G	C	.	.	MAF_USDA=2.459
NC_035077.1	28117332	.	G	A	.	.	MAF_INRAE=5.263;MAF_USDA=4.098
NC_035077.1	28117338	.	T	C	.	.	MAF_INRAE=8.861;MAF_USDA=25.294
NC_035077.1	28117397	.	G	A	.	.	MAF_INRAE=46.203;MAF_USDA=25.882
NC_035077.1	28117402	.	C	T	.	.	MAF_INRAE=6.962;MAF_USDA=14.118
NC_035077.1	28117426	.	T	C	.	.	MAF_INRAE=36.076;MAF_USDA=29.412
NC_035077.1	28117429	.	A	G	.	.	MAF_INRAE=31.667;MAF_USDA=7.059
NC_035077.1	28117570	.	C	T	.	.	MAF_INRAE=15.823;MAF_USDA=4.706
NC_035077.1	28117579	.	C	A	.	.	MAF_USDA=7.059
NC_035077.1	28117676	.	A	G	.	.	MAF_USDA=8.235
NC_035077.1	28117682	.	T	A	.	.	MAF_USDA=2.941
NC_035077.1	28117686	.	T	C	.	.	MAF_INRAE=6.329;MAF_USDA=10.0
NC_035077.1	28117727	.	G	A	.	.	MAF_INRAE=8.228;MAF_USDA=31.25
NC_035077.1	28117739	.	A	C	.	.	MAF_INRAE=8.228;MAF_USDA=25.294
NC_035077.1	28117804	.	C	A	.	.	MAF_INRAE=6.962;MAF_USDA=14.118
NC_035077.1	28117845	.	A	T	.	.	MAF_INRAE=2.5
NC_035077.1	28117909	.	G	T	.	.	MAF_USDA=4.118
NC_035077.1	28117914	.	C	T	.	.	MAF_INRAE=16.456;MAF_USDA=15.294
NC_035077.1	28117916	.	A	G	.	.	MAF_USDA=14.583
NC_035077.1	28117958	.	T	C	.	.	MAF_INRAE=5.263;MAF_USDA=3.279
NC_035077.1	28117996	.	T	C	.	.	MAF_INRAE=8.228;MAF_USDA=30.0
NC_035077.1	28117997	.	G	A	.	.	MAF_INRAE=2.5
NC_035077.1	28118003	.	A	G	.	.	MAF_USDA=1.639
NC_035077.1	28118054	.	T	C	.	.	MAF_INRAE=8.861;MAF_USDA=24.118
NC_035077.1	28118055	.	G	A	.	.	MAF_INRAE=2.5;MAF_USDA=5.882
NC_035077.1	28118057	.	G	A	.	.	MAF_INRAE=2.5;MAF_USDA=10.588
NC_035077.1	28118117	.	C	T	.	.	MAF_USDA=4.118
NC_035077.1	28118208	.	T	G	.	.	MAF_INRAE=8.861;MAF_USDA=27.083
NC_035077.1	28118211	.	T	G	.	.	MAF_USDA=10.417
NC_035077.1	28118212	.	T	G	.	.	MAF_USDA=10.417
NC_035077.1	28118213	.	C	A	.	.	MAF_USDA=10.417
NC_035077.1	28118234	.	C	A	.	.	MAF_USDA=1.639
NC_035077.1	28118285	.	C	T	.	.	MAF_USDA=3.279
NC_035077.1	28118338	.	C	A	.	.	MAF_INRAE=8.861;MAF_USDA=28.235
NC_035077.1	28118375	.	A	G	.	.	MAF_USDA=2.459
NC_035077.1	28118442	.	G	T	.	.	MAF_INRAE=8.861;MAF_USDA=25.882
NC_035077.1	28118475	.	A	G	.	.	MAF_USDA=4.098
NC_035077.1	28118504	.	T	C	.	.	MAF_INRAE=8.861;MAF_USDA=24.706
NC_035077.1	28118513	.	C	T	.	.	MAF_INRAE=8.861;MAF_USDA=25.0
NC_035077.1	28118522	.	T	C	.	.	MAF_INRAE=5.263;MAF_USDA=16.071
NC_035077.1	28118550	.	T	C	.	.	MAF_USDA=10.714
NC_035077.1	28118610	.	T	C	.	.	MAF_USDA=1.639
NC_035077.1	28118615	.	A	T	.	.	MAF_USDA=4.098
NC_035077.1	28118626	.	G	C	.	.	MAF_INRAE=7.5;MAF_USDA=11.176
NC_035077.1	28118653	.	A	G	.	.	MAF_INRAE=2.5;MAF_USDA=11.176
NC_035077.1	28118656	.	C	T	.	.	MAF_USDA=8.197
NC_035077.1	28118683	.	A	C	.	.	MAF_INRAE=8.861;MAF_USDA=25.882
NC_035077.1	28118690	.	C	A	.	.	MAF_USDA=2.459
NC_035077.1	28118698	.	C	T	.	.	MAF_INRAE=2.5;MAF_USDA=10.588
NC_035077.1	28118713	.	G	A	.	.	MAF_INRAE=5.263;MAF_USDA=6.557
NC_035077.1	28118718	.	A	C	.	.	MAF_USDA=8.197
NC_035077.1	28118756	.	G	C	.	.	MAF_INRAE=5.263;MAF_USDA=14.706
NC_035077.1	28118780	.	T	G	.	.	MAF_USDA=15.574
NC_035077.1	28118803	.	A	G	.	.	MAF_USDA=18.852
NC_035077.1	28118808	.	T	C	.	.	MAF_USDA=20.492
NC_035077.1	28118844	.	T	G	.	.	MAF_USDA=19.672
NC_035077.1	28118845	.	C	T	.	.	MAF_USDA=19.672
NC_035077.1	28118850	.	C	G	.	.	MAF_USDA=6.471
NC_035077.1	28118856	.	A	C	.	.	MAF_USDA=20.492
NC_035077.1	28118893	.	C	A	.	.	MAF_INRAE=1.667;MAF_USDA=26.471
NC_035077.1	28118912	.	C	T	.	.	MAF_USDA=4.918
NC_035077.1	28118929	.	A	C	.	.	MAF_INRAE=1.667;MAF_USDA=14.583
NC_035077.1	28118933	.	C	T	.	.	MAF_INRAE=2.5;MAF_USDA=14.583
NC_035077.1	28118935	.	G	T	.	.	MAF_INRAE=3.333;MAF_USDA=12.5
NC_035077.1	28118953	.	C	T	.	.	MAF_INRAE=1.667
NC_035077.1	28118958	.	A	G	.	.	MAF_USDA=2.459
NC_035077.1	28118967	.	A	G	.	.	MAF_INRAE=11.667;MAF_USDA=41.176
NC_035077.1	28118979	.	G	A	.	.	MAF_INRAE=2.5;MAF_USDA=22.131
NC_035077.1	28118983	.	A	T	.	.	MAF_INRAE=2.5;MAF_USDA=22.131
NC_035077.1	28118984	.	G	T	.	.	MAF_INRAE=2.5;MAF_USDA=22.131
NC_035077.1	28118999	.	A	G	.	.	MAF_USDA=18.235
NC_035077.1	28119008	.	C	T	.	.	MAF_INRAE=5.833;MAF_USDA=13.115
NC_035077.1	28119011	.	A	G	.	.	MAF_INRAE=7.5;MAF_USDA=15.882
NC_035077.1	28119013	.	G	T	.	.	MAF_INRAE=10.833;MAF_USDA=10.0
NC_035077.1	28119014	.	G	T	.	.	MAF_INRAE=10.833;MAF_USDA=10.0
NC_035077.1	28119015	.	G	C	.	.	MAF_INRAE=4.167;MAF_USDA=13.115
NC_035077.1	28119019	.	C	T	.	.	MAF_INRAE=7.5;MAF_USDA=11.176
NC_035077.1	28119020	.	G	A	.	.	MAF_INRAE=2.5
NC_035077.1	28119044	.	T	G	.	.	MAF_INRAE=5.263;MAF_USDA=14.583
NC_035077.1	28119048	.	C	T	.	.	MAF_USDA=1.639
NC_035077.1	28119054	.	C	T	.	.	MAF_USDA=10.0
NC_035077.1	28119070	.	G	A	.	.	MAF_INRAE=2.5;MAF_USDA=12.941
NC_035077.1	28119152	.	G	A	.	.	MAF_INRAE=8.861;MAF_USDA=25.294
NC_035077.1	28119191	.	C	T	.	.	MAF_USDA=1.639
NC_035077.1	28119208	.	T	A	.	.	MAF_INRAE=5.263;MAF_USDA=3.279
NC_035077.1	28119251	.	G	C	.	.	MAF_INRAE=1.667
NC_035077.1	28119252	.	G	T,A	.	.	MAF_INRAE=1.667;MAF_USDA=2.459
NC_035077.1	28119259	.	T	C	.	.	MAF_INRAE=1.667
NC_035077.1	28119268	.	C	T	.	.	MAF_INRAE=1.667
NC_035077.1	28119279	.	G	A	.	.	MAF_INRAE=1.667
NC_035077.1	28119288	.	A	C	.	.	MAF_INRAE=1.667
NC_035077.1	28119290	.	A	G	.	.	MAF_INRAE=5.263;MAF_USDA=14.118
NC_035077.1	28119304	.	T	C	.	.	MAF_INRAE=1.667
NC_035077.1	28119312	.	G	A	.	.	MAF_INRAE=1.667
NC_035077.1	28119322	.	C	T	.	.	MAF_USDA=7.059
NC_035077.1	28119324	.	T	A	.	.	MAF_USDA=7.059
NC_035077.1	28119464	.	C	G	.	.	MAF_USDA=2.459
NC_035077.1	28119465	.	C	T	.	.	MAF_INRAE=2.5;MAF_USDA=6.471
NC_035077.1	28119477	.	A	C	.	.	MAF_INRAE=7.5;MAF_USDA=9.412
NC_035077.1	28119588	.	G	A	.	.	MAF_INRAE=6.962;MAF_USDA=14.118
NC_035077.1	28119642	.	C	T	.	.	MAF_INRAE=5.263;MAF_USDA=3.279
NC_035077.1	28119682	.	T	C	.	.	MAF_INRAE=8.861;MAF_USDA=24.118
NC_035077.1	28119775	.	C	A	.	.	MAF_INRAE=25.949;MAF_USDA=28.824
NC_035077.1	28119804	.	T	C	.	.	MAF_INRAE=2.5;MAF_USDA=8.824
NC_035077.1	28119805	.	A	G	.	.	MAF_USDA=4.918
NC_035077.1	28119807	.	G	C	.	.	MAF_USDA=2.459
NC_035077.1	28119814	.	G	A	.	.	MAF_INRAE=25.949;MAF_USDA=28.235
NC_035077.1	28119841	.	T	C	.	.	MAF_INRAE=6.962;MAF_USDA=17.059
NC_035077.1	28119903	.	A	C	.	.	MAF_INRAE=9.494;MAF_USDA=27.647
NC_035077.1	28119955	.	G	A	.	.	MAF_USDA=5.882
NC_035077.1	28119972	.	A	T	.	.	MAF_INRAE=2.5;MAF_USDA=12.5
NC_035077.1	28119973	.	A	T	.	.	MAF_USDA=12.5
NC_035077.1	28119974	.	A	G	.	.	MAF_INRAE=5.263;MAF_USDA=14.583
NC_035077.1	28119995	.	A	G	.	.	MAF_INRAE=8.861;MAF_USDA=25.294
NC_035077.1	28120080	.	T	C	.	.	MAF_INRAE=7.5;MAF_USDA=5.294
NC_035077.1	28120161	.	C	A	.	.	MAF_USDA=2.459
NC_035077.1	28120223	.	T	A	.	.	MAF_INRAE=5.263;MAF_USDA=4.098
NC_035077.1	28120273	.	A	G	.	.	MAF_USDA=1.639
NC_035077.1	28120278	.	A	C	.	.	MAF_USDA=2.459
NC_035077.1	28120316	.	G	T	.	.	MAF_INRAE=24.051;MAF_USDA=37.059
NC_035077.1	28120349	.	G	T	.	.	MAF_INRAE=5.263;MAF_USDA=3.279
NC_035077.1	28120363	.	G	A	.	.	MAF_INRAE=9.494;MAF_USDA=5.882
NC_035077.1	28120385	.	C	T,A	.	.	MAF_INRAE=2.5;MAF_USDA=1.667
NC_035077.1	28120403	.	A	T	.	.	MAF_INRAE=8.861;MAF_USDA=30.952
NC_035077.1	28120559	.	A	C	.	.	MAF_INRAE=5.263;MAF_USDA=3.279
NC_035077.1	28120634	.	G	C	.	.	MAF_USDA=5.294
NC_035077.1	28120644	.	G	A	.	.	MAF_INRAE=8.861;MAF_USDA=31.765
NC_035077.1	28120670	.	T	A	.	.	MAF_USDA=4.706
NC_035077.1	28120673	.	C	T	.	.	MAF_INRAE=10.127;MAF_USDA=49.412
NC_035077.1	28120700	.	C	T	.	.	MAF_INRAE=8.861;MAF_USDA=32.353
NC_035077.1	28120755	.	C	T	.	.	MAF_USDA=3.279
NC_035077.1	28120816	.	A	T	.	.	MAF_INRAE=10.127;MAF_USDA=32.941
NC_035077.1	28120951	.	C	T	.	.	MAF_INRAE=5.263;MAF_USDA=3.279
NC_035077.1	28121008	.	G	A	.	.	MAF_INRAE=3.165;MAF_USDA=10.588
NC_035077.1	28121044	.	C	A	.	.	MAF_INRAE=36.709;MAF_USDA=17.647
NC_035077.1	28121077	.	G	A	.	.	MAF_INRAE=36.709;MAF_USDA=17.647
NC_035077.1	28121085	.	T	G	.	.	MAF_INRAE=36.709;MAF_USDA=17.647
NC_035077.1	28121122	.	C	T	.	.	MAF_INRAE=18.987;MAF_USDA=26.471
NC_035077.1	28121145	.	T	C	.	.	MAF_USDA=1.639
NC_035077.1	28121202	.	G	A	.	.	MAF_INRAE=3.165;MAF_USDA=11.176
NC_035077.1	28121221	.	T	A	.	.	MAF_USDA=10.656
NC_035077.1	28121262	.	C	A	.	.	MAF_USDA=2.459
NC_035077.1	28121282	.	C	T	.	.	MAF_INRAE=36.709;MAF_USDA=34.118
NC_035077.1	28121293	.	C	A	.	.	MAF_USDA=7.059
NC_035077.1	28121332	.	G	A	.	.	MAF_USDA=4.118
NC_035077.1	28121337	.	C	A	.	.	MAF_INRAE=35.443;MAF_USDA=15.294
NC_035077.1	28121371	.	T	C	.	.	MAF_USDA=4.918
NC_035077.1	28121451	.	G	A	.	.	MAF_USDA=7.059
NC_035077.1	28121461	.	T	C	.	.	MAF_INRAE=5.263;MAF_USDA=3.279
NC_035077.1	28121465	.	G	A	.	.	MAF_INRAE=10.0;MAF_USDA=14.118
NC_035077.1	28121512	.	A	G	.	.	MAF_INRAE=5.263;MAF_USDA=5.882
NC_035077.1	28121519	.	T	C	.	.	MAF_USDA=7.647
NC_035077.1	28121529	.	C	T	.	.	MAF_USDA=5.0
NC_035077.1	28121605	.	A	G	.	.	MAF_INRAE=3.165;MAF_USDA=11.176
NC_035077.1	28121673	.	A	C	.	.	MAF_INRAE=2.5;MAF_USDA=8.824
NC_035077.1	28121679	.	T	C	.	.	MAF_INRAE=2.5;MAF_USDA=8.824
NC_035077.1	28121683	.	G	A	.	.	MAF_USDA=3.279
NC_035077.1	28121697	.	C	G	.	.	MAF_INRAE=17.089;MAF_USDA=8.824
NC_035077.1	28121767	.	G	A	.	.	MAF_USDA=7.647
NC_035077.1	28121769	.	A	T	.	.	MAF_INRAE=17.089;MAF_USDA=8.824
NC_035077.1	28121879	.	G	A	.	.	MAF_INRAE=18.987;MAF_USDA=24.118
NC_035077.1	28121894	.	A	G	.	.	MAF_INRAE=2.5;MAF_USDA=7.647
NC_035077.1	28121895	.	G	A	.	.	MAF_INRAE=10.526;MAF_USDA=7.377
NC_035077.1	28121911	.	G	T	.	.	MAF_USDA=2.459
NC_035077.1	28121931	.	C	A	.	.	MAF_INRAE=17.089;MAF_USDA=8.824
NC_035077.1	28121940	.	T	G	.	.	MAF_USDA=1.639
NC_035077.1	28121952	.	G	A	.	.	MAF_INRAE=5.263
NC_035077.1	28121980	.	A	C	.	.	MAF_USDA=6.471
NC_035077.1	28122156	.	A	T	.	.	MAF_INRAE=29.114;MAF_USDA=14.286
NC_035077.1	28122319	.	T	A	.	.	MAF_INRAE=21.053;MAF_USDA=14.118
NC_035077.1	28122320	.	C	T	.	.	MAF_USDA=14.118
NC_035077.1	28122337	.	C	A	.	.	MAF_INRAE=24.684;MAF_USDA=49.412
NC_035077.1	28122343	.	A	C	.	.	MAF_INRAE=17.089;MAF_USDA=8.235
NC_035077.1	28122391	.	A	T	.	.	MAF_INRAE=2.5;MAF_USDA=8.235
NC_035077.1	28122406	.	A	T	.	.	MAF_INRAE=15.823;MAF_USDA=4.706
NC_035077.1	28122421	.	C	T	.	.	MAF_INRAE=28.481;MAF_USDA=7.647
NC_035077.1	28122482	.	C	T	.	.	MAF_USDA=25.294
NC_035077.1	28122508	.	C	G	.	.	MAF_INRAE=7.5;MAF_USDA=5.882
NC_035077.1	28122595	.	G	A	.	.	MAF_USDA=2.459
NC_035077.1	28122601	.	A	G	.	.	MAF_USDA=2.459
NC_035077.1	28122654	.	A	G	.	.	MAF_INRAE=5.263;MAF_USDA=3.279
NC_035077.1	28122716	.	G	T	.	.	MAF_INRAE=22.152;MAF_USDA=21.765
NC_035077.1	28122752	.	C	A	.	.	MAF_USDA=26.471
NC_035077.1	28122767	.	G	C	.	.	MAF_USDA=4.118
NC_035077.1	28122771	.	T	C	.	.	MAF_INRAE=29.114;MAF_USDA=7.059
NC_035077.1	28122816	.	C	T	.	.	MAF_USDA=1.667
NC_035077.1	28122820	.	C	T	.	.	MAF_INRAE=2.5
NC_035077.1	28122823	.	T	C	.	.	MAF_USDA=3.571
NC_035077.1	28122859	.	T	C	.	.	MAF_USDA=2.459
NC_035077.1	28122884	.	T	G	.	.	MAF_INRAE=29.114;MAF_USDA=6.471
NC_035077.1	28122888	.	G	A	.	.	MAF_INRAE=18.987;MAF_USDA=21.176
NC_035077.1	28122909	.	T	G	.	.	MAF_USDA=25.882
NC_035077.1	28122931	.	G	A	.	.	MAF_USDA=2.459
NC_035077.1	28122941	.	T	A	.	.	MAF_USDA=3.279
NC_035077.1	28122963	.	C	A	.	.	MAF_INRAE=46.203;MAF_USDA=22.353
NC_035077.1	28122974	.	T	G	.	.	MAF_INRAE=5.263;MAF_USDA=2.459
NC_035077.1	28123031	.	G	A	.	.	MAF_USDA=1.639
NC_035077.1	28123078	.	G	T	.	.	MAF_INRAE=18.987;MAF_USDA=21.176
NC_035077.1	28123129	.	A	G	.	.	MAF_INRAE=46.203;MAF_USDA=25.294
NC_035077.1	28123199	.	A	G	.	.	MAF_INRAE=2.5
NC_035077.1	28123211	.	C	G	.	.	MAF_USDA=2.459
NC_035077.1	28123254	.	T	G	.	.	MAF_INRAE=5.263;MAF_USDA=13.529
NC_035077.1	28123274	.	A	T	.	.	MAF_INRAE=17.722;MAF_USDA=21.765
NC_035077.1	28123291	.	T	A	.	.	MAF_INRAE=27.848
NC_035077.1	28123295	.	T	G	.	.	MAF_INRAE=5.263;MAF_USDA=4.098
NC_035077.1	28123349	.	C	G	.	.	MAF_USDA=3.279
NC_035077.1	28123395	.	A	G	.	.	MAF_INRAE=15.823;MAF_USDA=7.059
NC_035077.1	28123411	.	T	A	.	.	MAF_INRAE=5.263;MAF_USDA=4.098
NC_035077.1	28123426	.	A	T	.	.	MAF_INRAE=44.937;MAF_USDA=29.412
NC_035077.1	28123431	.	T	A	.	.	MAF_INRAE=44.937;MAF_USDA=29.412
NC_035077.1	28123436	.	C	T	.	.	MAF_USDA=4.098
NC_035077.1	28123445	.	A	T	.	.	MAF_USDA=4.118
NC_035077.1	28123476	.	A	T	.	.	MAF_INRAE=27.848;MAF_USDA=10.588
NC_035077.1	28123486	.	G	T	.	.	MAF_INRAE=44.937;MAF_USDA=29.412
NC_035077.1	28123546	.	C	A	.	.	MAF_USDA=3.279
NC_035077.1	28123632	.	G	T	.	.	MAF_USDA=3.279
NC_035077.1	28123641	.	T	C	.	.	MAF_INRAE=5.263;MAF_USDA=1.639
NC_035077.1	28123680	.	T	G	.	.	MAF_INRAE=42.5;MAF_USDA=29.167
NC_035077.1	28123707	.	A	C	.	.	MAF_INRAE=15.823;MAF_USDA=8.824
NC_035077.1	28123830	.	C	T	.	.	MAF_USDA=9.412
NC_035077.1	28123870	.	C	A	.	.	MAF_USDA=50.0
NC_035077.1	28123871	.	A	G	.	.	MAF_INRAE=31.667;MAF_USDA=8.333
NC_035077.1	28123885	.	C	A	.	.	MAF_USDA=8.235
NC_035077.1	28123913	.	G	A	.	.	MAF_USDA=3.333
NC_035077.1	28123964	.	G	T	.	.	MAF_INRAE=30.38;MAF_USDA=15.294
NC_035077.1	28123983	.	G	A	.	.	MAF_INRAE=18.987;MAF_USDA=20.0
NC_035077.1	28124083	.	G	T	.	.	MAF_INRAE=10.526;MAF_USDA=6.557
NC_035077.1	28124098	.	C	A	.	.	MAF_INRAE=15.823;MAF_USDA=6.471
NC_035077.1	28124133	.	A	G	.	.	MAF_USDA=5.882
NC_035077.1	28124153	.	A	C	.	.	MAF_INRAE=2.5
NC_035077.1	28124186	.	T	C	.	.	MAF_INRAE=2.5
NC_035077.1	28124226	.	A	G	.	.	MAF_INRAE=22.5
NC_035077.1	28124305	.	C	G	.	.	MAF_INRAE=15.833
NC_035077.1	28124309	.	C	T	.	.	MAF_INRAE=40.0
NC_035077.1	28124316	.	T	C	.	.	MAF_USDA=1.639
NC_035077.1	28124319	.	G	C	.	.	MAF_USDA=6.557
NC_035077.1	28124350	.	C	T	.	.	MAF_USDA=31.25
NC_035077.1	28124375	.	C	T	.	.	MAF_USDA=4.098
NC_035077.1	28124382	.	A	G	.	.	MAF_INRAE=1.667
NC_035077.1	28124398	.	C	T	.	.	MAF_USDA=1.639
NC_035077.1	28124415	.	A	G	.	.	MAF_INRAE=27.215;MAF_USDA=49.412
NC_035077.1	28124462	.	C	T	.	.	MAF_INRAE=27.848;MAF_USDA=45.294
NC_035077.1	28124495	.	G	T	.	.	MAF_INRAE=5.263;MAF_USDA=5.294
NC_035077.1	28124506	.	T	G	.	.	MAF_INRAE=27.848;MAF_USDA=48.235
NC_035077.1	28124543	.	G	T	.	.	MAF_INRAE=15.823;MAF_USDA=4.706
NC_035077.1	28124609	.	G	A	.	.	MAF_INRAE=22.152;MAF_USDA=21.176
NC_035077.1	28124689	.	T	G	.	.	MAF_USDA=8.824
NC_035077.1	28124794	.	G	A	.	.	MAF_USDA=1.639
NC_035077.1	28124805	.	T	G	.	.	MAF_INRAE=26.582;MAF_USDA=49.412
NC_035077.1	28124838	.	T	G	.	.	MAF_INRAE=31.013;MAF_USDA=9.412
NC_035077.1	28124839	.	T	G	.	.	MAF_INRAE=32.5;MAF_USDA=9.412
NC_035077.1	28124841	.	A	T	.	.	MAF_INRAE=6.329;MAF_USDA=9.412
NC_035077.1	28124881	.	C	T	.	.	MAF_INRAE=22.785;MAF_USDA=22.941
NC_035077.1	28124889	.	C	T	.	.	MAF_USDA=5.294
NC_035077.1	28124921	.	G	C	.	.	MAF_INRAE=15.823;MAF_USDA=15.294
NC_035077.1	28124971	.	G	A	.	.	MAF_USDA=1.639
NC_035077.1	28124978	.	T	C	.	.	MAF_USDA=13.115
NC_035077.1	28125016	.	A	G	.	.	MAF_INRAE=26.582;MAF_USDA=40.588
NC_035077.1	28125019	.	T	C	.	.	MAF_INRAE=2.5
NC_035077.1	28125098	.	T	A	.	.	MAF_INRAE=4.43;MAF_USDA=17.647
NC_035077.1	28125126	.	G	C	.	.	MAF_USDA=4.118
NC_035077.1	28125166	.	A	C	.	.	MAF_USDA=1.639
NC_035077.1	28125179	.	C	T	.	.	MAF_USDA=4.098
NC_035077.1	28125188	.	G	A	.	.	MAF_INRAE=27.215;MAF_USDA=32.353
NC_035077.1	28125204	.	G	A	.	.	MAF_INRAE=27.215;MAF_USDA=8.235
NC_035077.1	28125209	.	C	T	.	.	MAF_INRAE=27.215;MAF_USDA=32.941
NC_035077.1	28125223	.	C	A	.	.	MAF_INRAE=5.263;MAF_USDA=2.459
NC_035077.1	28125373	.	A	T	.	.	MAF_INRAE=26.582;MAF_USDA=30.0
NC_035077.1	28125387	.	A	G	.	.	MAF_INRAE=5.263;MAF_USDA=5.294
NC_035077.1	28125430	.	T	G	.	.	MAF_INRAE=21.667;MAF_USDA=33.929
NC_035077.1	28125435	.	C	A	.	.	MAF_INRAE=31.667;MAF_USDA=31.548
NC_035077.1	28125437	.	T	G	.	.	MAF_INRAE=13.333;MAF_USDA=25.0
NC_035077.1	28125507	.	A	G	.	.	MAF_INRAE=30.833;MAF_USDA=9.524
NC_035077.1	28125520	.	T	G	.	.	MAF_INRAE=15.0;MAF_USDA=16.071
NC_035077.1	28125530	.	A	C	.	.	MAF_USDA=2.5
NC_035077.1	28125533	.	T	A	.	.	MAF_INRAE=2.5
NC_035077.1	28125558	.	A	T	.	.	MAF_USDA=18.675
NC_035077.1	28125561	.	G	C	.	.	MAF_USDA=1.695
NC_035077.1	28125633	.	T	C	.	.	MAF_INRAE=20.833;MAF_USDA=38.095
NC_035077.1	28125648	.	T	G	.	.	MAF_INRAE=20.833;MAF_USDA=38.095
NC_035077.1	28125651	.	T	G	.	.	MAF_USDA=5.0
NC_035077.1	28125654	.	T	G	.	.	MAF_INRAE=20.833;MAF_USDA=35.417
NC_035077.1	28125655	.	A	C	.	.	MAF_INRAE=20.833
NC_035077.1	28125701	.	G	T	.	.	MAF_INRAE=20.833;MAF_USDA=39.286
NC_035077.1	28125741	.	T	C	.	.	MAF_USDA=5.172
NC_035077.1	28125810	.	C	A	.	.	MAF_USDA=5.833
NC_035077.1	28125849	.	A	C	.	.	MAF_USDA=3.333
NC_035077.1	28125860	.	A	G	.	.	MAF_USDA=1.667
NC_035077.1	28125905	.	A	G	.	.	MAF_USDA=2.5
NC_035077.1	28125951	.	C	A	.	.	MAF_INRAE=27.215;MAF_USDA=5.357
NC_035077.1	28125970	.	G	A	.	.	MAF_INRAE=27.215;MAF_USDA=5.357
NC_035077.1	28126003	.	A	G	.	.	MAF_USDA=3.333
NC_035077.1	28126005	.	G	T	.	.	MAF_USDA=8.333
NC_035077.1	28126177	.	C	T	.	.	MAF_USDA=2.941
NC_035077.1	28126216	.	A	G	.	.	MAF_USDA=1.639
NC_035077.1	28126218	.	G	A	.	.	MAF_INRAE=7.5;MAF_USDA=10.588
NC_035077.1	28126226	.	G	A	.	.	MAF_INRAE=41.667;MAF_USDA=42.262
NC_035077.1	28126259	.	G	A	.	.	MAF_USDA=5.0
NC_035077.1	28126426	.	A	G	.	.	MAF_USDA=1.667
NC_035077.1	28126431	.	T	G	.	.	MAF_INRAE=38.333;MAF_USDA=13.095
NC_035077.1	28126455	.	T	A	.	.	MAF_INRAE=16.456;MAF_USDA=16.071
NC_035077.1	28126488	.	A	T	.	.	MAF_INRAE=21.667;MAF_USDA=42.857
NC_035077.1	28126530	.	A	G	.	.	MAF_USDA=1.667
NC_035077.1	28126544	.	G	C	.	.	MAF_USDA=5.0
NC_035077.1	28126578	.	T	A	.	.	MAF_USDA=2.976
NC_035077.1	28126599	.	A	G	.	.	MAF_INRAE=15.0;MAF_USDA=19.048
NC_035077.1	28126602	.	C	T	.	.	MAF_USDA=1.667
NC_035077.1	28126612	.	T	C	.	.	MAF_USDA=1.667
NC_035077.1	28126621	.	C	A	.	.	MAF_USDA=2.5
NC_035077.1	28126632	.	G	T	.	.	MAF_USDA=2.976
NC_035077.1	28126662	.	C	T	.	.	MAF_INRAE=47.5;MAF_USDA=48.214
NC_035077.1	28126669	.	C	T	.	.	MAF_INRAE=15.0;MAF_USDA=16.071
NC_035077.1	28126705	.	C	A	.	.	MAF_USDA=2.976
NC_035077.1	28126706	.	C	T	.	.	MAF_USDA=2.976
NC_035077.1	28126752	.	A	G	.	.	MAF_INRAE=30.833;MAF_USDA=34.524
NC_035077.1	28126754	.	T	G	.	.	MAF_INRAE=30.833;MAF_USDA=34.524
NC_035077.1	28126764	.	A	T	.	.	MAF_INRAE=44.167
NC_035077.1	28126771	.	T	C	.	.	MAF_USDA=2.976
NC_035077.1	28126777	.	A	G	.	.	MAF_INRAE=44.167
NC_035077.1	28126788	.	A	G	.	.	MAF_INRAE=42.5;MAF_USDA=48.214
NC_035077.1	28126789	.	G	A	.	.	MAF_INRAE=30.0
NC_035077.1	28126799	.	T	C	.	.	MAF_USDA=5.833
NC_035077.1	28126805	.	A	T	.	.	MAF_INRAE=28.333;MAF_USDA=18.75
NC_035077.1	28126828	.	G	A	.	.	MAF_USDA=12.5
NC_035077.1	28126840	.	T	C	.	.	MAF_INRAE=5.833;MAF_USDA=25.0
NC_035077.1	28126887	.	T	C	.	.	MAF_USDA=29.762
NC_035077.1	28126909	.	C	A	.	.	MAF_INRAE=39.167;MAF_USDA=47.917
NC_035077.1	28126910	.	A	C	.	.	MAF_INRAE=39.167;MAF_USDA=47.917
NC_035077.1	28126920	.	C	A	.	.	MAF_USDA=20.238
NC_035077.1	28126925	.	AGTAGGGCTGGCAAAAAATTCCTTC	AGTAGGGCTGGCAAAAAATTCCTTT	.	.	MAF_USDA=16.667
NC_035077.1	28127012	.	A	T	.	.	MAF_INRAE=46.667;MAF_USDA=44.643
NC_035077.1	28127035	.	A	G	.	.	MAF_INRAE=15.0;MAF_USDA=16.071
NC_035077.1	28127040	.	T	G	.	.	MAF_USDA=2.976
NC_035077.1	28127055	.	G	A	.	.	MAF_USDA=1.19
NC_035077.1	28127076	.	G	T	.	.	MAF_USDA=1.667
NC_035077.1	28127095	.	C	A	.	.	MAF_INRAE=41.667
NC_035077.1	28127119	.	T	G	.	.	MAF_INRAE=47.5;MAF_USDA=45.238
NC_035077.1	28127205	.	T	C	.	.	MAF_USDA=3.333
NC_035077.1	28127210	.	T	A	.	.	MAF_USDA=3.333
NC_035077.1	28127222	.	G	A	.	.	MAF_USDA=5.357
NC_035077.1	28127238	.	A	T	.	.	MAF_INRAE=7.5;MAF_USDA=5.357
NC_035077.1	28127303	.	A	G	.	.	MAF_USDA=2.083
NC_035077.1	28127322	.	C	T	.	.	MAF_USDA=5.0
NC_035077.1	28127352	.	C	T	.	.	MAF_USDA=5.0
NC_035077.1	28127453	.	G	A	.	.	MAF_USDA=3.333
NC_035077.1	28127476	.	C	T	.	.	MAF_INRAE=47.5;MAF_USDA=44.643
NC_035077.1	28127507	.	T	C	.	.	MAF_USDA=6.25
NC_035077.1	28127575	.	C	T	.	.	MAF_USDA=3.333
NC_035077.1	28127627	.	C	A	.	.	MAF_USDA=3.333
NC_035077.1	28127635	.	C	T	.	.	MAF_INRAE=32.5;MAF_USDA=32.738
NC_035077.1	28127822	.	T	C	.	.	MAF_USDA=6.024
NC_035077.1	28127922	.	G	C	.	.	MAF_INRAE=10.0;MAF_USDA=11.667
NC_035077.1	28127923	.	C	G	.	.	MAF_INRAE=45.833;MAF_USDA=45.0
NC_035077.1	28127925	.	A	G	.	.	MAF_USDA=6.25
NC_035077.1	28127927	.	A	T	.	.	MAF_USDA=6.25
NC_035077.1	28127928	.	C	T	.	.	MAF_USDA=6.25
NC_035077.1	28127929	.	C	T	.	.	MAF_USDA=6.25
NC_035077.1	28128142	.	C	A	.	.	MAF_USDA=12.5
NC_035077.1	28128276	.	A	C	.	.	MAF_INRAE=15.19;MAF_USDA=15.882
NC_035077.1	28128281	.	A	T	.	.	MAF_USDA=1.639
NC_035077.1	28128377	.	G	T	.	.	MAF_INRAE=5.263;MAF_USDA=2.353
NC_035077.1	28128449	.	C	T	.	.	MAF_INRAE=43.038;MAF_USDA=48.235
NC_035077.1	28128841	.	T	G	.	.	MAF_INRAE=28.481;MAF_USDA=8.235
NC_035077.1	28129102	.	A	T	.	.	MAF_INRAE=16.456;MAF_USDA=16.471
NC_035077.1	28129111	.	A	G	.	.	MAF_INRAE=16.456;MAF_USDA=15.882
NC_035077.1	28129135	.	G	T	.	.	MAF_USDA=2.459
NC_035077.1	28129165	.	T	G	.	.	MAF_USDA=2.459
NC_035077.1	28129171	.	T	G	.	.	MAF_USDA=2.459
NC_035077.1	28129209	.	CAT	CAC	.	.	MAF_USDA=10.417
NC_035077.1	28129211	.	T	C	.	.	MAF_INRAE=7.5;MAF_USDA=9.016
NC_035077.1	28129245	.	A	T	.	.	MAF_USDA=10.656
NC_035077.1	28129333	.	C	T	.	.	MAF_INRAE=2.5
NC_035077.1	28129465	.	G	A	.	.	MAF_USDA=4.098
NC_035077.1	28129542	.	G	A	.	.	MAF_USDA=6.25
NC_035077.1	28129651	.	G	A	.	.	MAF_USDA=1.639
NC_035077.1	28129681	.	T	G	.	.	MAF_INRAE=43.038;MAF_USDA=43.75
NC_035077.1	28129687	.	G	C	.	.	MAF_INRAE=17.089;MAF_USDA=7.059
NC_035077.1	28129744	.	C	A	.	.	MAF_INRAE=27.215;MAF_USDA=11.176
NC_035077.1	28129781	.	G	T	.	.	MAF_USDA=4.098
NC_035077.1	28129789	.	T	G	.	.	MAF_INRAE=27.215;MAF_USDA=11.176
NC_035077.1	28129798	.	G	A	.	.	MAF_USDA=2.459
NC_035077.1	28129838	.	T	C	.	.	MAF_USDA=4.098
NC_035077.1	28130009	.	A	C	.	.	MAF_INRAE=34.81;MAF_USDA=21.765
NC_035077.1	28130245	.	T	A	.	.	MAF_USDA=1.639
NC_035077.1	28130334	.	T	G	.	.	MAF_INRAE=17.089;MAF_USDA=27.059
NC_035077.1	28130399	.	G	A	.	.	MAF_USDA=4.918
NC_035077.1	28130445	.	G	T	.	.	MAF_USDA=1.639
NC_035077.1	28130532	.	A	C	.	.	MAF_USDA=1.639
NC_035077.1	28130580	.	C	T	.	.	MAF_USDA=3.529
NC_035077.1	28130635	.	T	C	.	.	MAF_USDA=12.5
NC_035077.1	28130636	.	G	A	.	.	MAF_USDA=12.5
NC_035077.1	28130677	.	T	A	.	.	MAF_USDA=2.459
NC_035077.1	28130777	.	G	T	.	.	MAF_INRAE=16.456;MAF_USDA=15.882
NC_035077.1	28131041	.	G	A	.	.	MAF_INRAE=27.848
NC_035077.1	28131089	.	T	C	.	.	MAF_USDA=4.098
NC_035077.1	28131218	.	G	T	.	.	MAF_INRAE=30.38;MAF_USDA=15.882
NC_035077.1	28131371	.	A	T	.	.	MAF_USDA=4.118
NC_035077.1	28131427	.	C	A	.	.	MAF_USDA=4.098
NC_035077.1	28131492	.	C	T	.	.	MAF_INRAE=16.456;MAF_USDA=15.882
NC_035077.1	28131534	.	T	A	.	.	MAF_USDA=6.25
NC_035077.1	28131568	.	G	A	.	.	MAF_INRAE=7.5;MAF_USDA=5.294
NC_035077.1	28131597	.	G	A	.	.	MAF_USDA=6.25
NC_035077.1	28131668	.	C	G	.	.	MAF_INRAE=18.354;MAF_USDA=7.647
NC_035077.1	28131674	.	A	G	.	.	MAF_USDA=6.25
NC_035077.1	28131677	.	A	G	.	.	MAF_USDA=3.279
NC_035077.1	28131690	.	A	G	.	.	MAF_INRAE=28.481;MAF_USDA=9.412
NC_035077.1	28131941	.	A	G	.	.	MAF_USDA=6.25
NC_035077.1	28132148	.	G	T	.	.	MAF_INRAE=2.5
NC_035077.1	28132178	.	A	G	.	.	MAF_INRAE=28.481;MAF_USDA=11.176
NC_035077.1	28132237	.	C	G	.	.	MAF_USDA=1.639
NC_035077.1	28132243	.	A	T	.	.	MAF_INRAE=5.263;MAF_USDA=3.529
NC_035077.1	28132346	.	T	C	.	.	MAF_USDA=2.459
NC_035077.1	28132355	.	T	C	.	.	MAF_INRAE=5.263;MAF_USDA=5.294
NC_035077.1	28132365	.	T	C	.	.	MAF_INRAE=2.5
NC_035077.1	28132390	.	T	C	.	.	MAF_USDA=1.639
NC_035077.1	28132399	.	T	A	.	.	MAF_INRAE=29.114;MAF_USDA=8.824
NC_035077.1	28132422	.	C	T	.	.	MAF_USDA=1.639
NC_035077.1	28132489	.	C	A	.	.	MAF_USDA=7.647
NC_035077.1	28132520	.	T	C	.	.	MAF_USDA=1.639
NC_035077.1	28132562	.	C	A	.	.	MAF_USDA=1.639
NC_035077.1	28132576	.	T	A	.	.	MAF_INRAE=10.526;MAF_USDA=1.639
NC_035077.1	28132590	.	A	T	.	.	MAF_INRAE=7.5;MAF_USDA=10.588
NC_035077.1	28132612	.	C	A	.	.	MAF_INRAE=3.165;MAF_USDA=10.656
NC_035077.1	28132644	.	A	T	.	.	MAF_INRAE=32.5
NC_035077.1	28132647	.	A	C	.	.	MAF_INRAE=32.5
NC_035077.1	28132649	.	T	A	.	.	MAF_INRAE=36.842
NC_035077.1	28132650	.	T	A	.	.	MAF_USDA=31.25
NC_035077.1	28132651	.	T	A	.	.	MAF_USDA=10.417
NC_035077.1	28132729	.	C	T	.	.	MAF_USDA=6.25
NC_035077.1	28132731	.	G	A	.	.	MAF_USDA=7.143
NC_035077.1	28132785	.	G	T	.	.	MAF_USDA=3.279
NC_035077.1	28132817	.	G	T	.	.	MAF_INRAE=15.823;MAF_USDA=15.294
NC_035077.1	28133069	.	T	C	.	.	MAF_USDA=1.639
NC_035077.1	28133150	.	T	C	.	.	MAF_USDA=2.459
NC_035077.1	28133156	.	T	A	.	.	MAF_USDA=1.639
NC_035077.1	28133320	.	C	G	.	.	MAF_USDA=1.639
NC_035077.1	28133325	.	T	C	.	.	MAF_USDA=2.459
NC_035077.1	28133379	.	C	G	.	.	MAF_INRAE=25.949;MAF_USDA=7.647
NC_035077.1	28133522	.	C	T	.	.	MAF_INRAE=2.5
NC_035077.1	28133529	.	C	A	.	.	MAF_INRAE=10.526;MAF_USDA=1.639
NC_035077.1	28133700	.	A	G	.	.	MAF_USDA=4.918
NC_035077.1	28133774	.	C	G	.	.	MAF_USDA=4.098
NC_035077.1	28133775	.	G	A	.	.	MAF_INRAE=7.5
NC_035077.1	28133857	.	G	A	.	.	MAF_INRAE=10.526;MAF_USDA=1.639
NC_035077.1	28133876	.	G	C	.	.	MAF_INRAE=26.582;MAF_USDA=8.824
NC_035077.1	28133970	.	G	A	.	.	MAF_USDA=1.639
NC_035077.1	28134059	.	G	T	.	.	MAF_INRAE=5.263;MAF_USDA=7.143
NC_035077.1	28134071	.	G	A	.	.	MAF_INRAE=2.5;MAF_USDA=8.929
NC_035077.1	28134094	.	A	G	.	.	MAF_INRAE=27.848;MAF_USDA=4.167
NC_035077.1	28134240	.	G	A	.	.	MAF_INRAE=17.5
NC_035077.1	28134245	.	G	A	.	.	MAF_INRAE=17.5
NC_035077.1	28134250	.	T	A	.	.	MAF_USDA=33.333
NC_035077.1	28134261	.	T	C	.	.	MAF_INRAE=10.833
NC_035077.1	28134273	.	G	C,T	.	.	MAF_INRAE=7.5;MAF_USDA=29.167
NC_035077.1	28134274	.	A	G	.	.	MAF_USDA=29.167
NC_035077.1	28134275	.	T	G	.	.	MAF_USDA=25.0
NC_035077.1	28134304	.	A	G	.	.	MAF_INRAE=6.667
NC_035077.1	28134315	.	C	A	.	.	MAF_INRAE=13.158
NC_035077.1	28134779	.	A	G	.	.	MAF_USDA=4.098
NC_035077.1	28134798	.	G	A	.	.	MAF_INRAE=5.263;MAF_USDA=20.0
NC_035077.1	28134809	.	C	A	.	.	MAF_INRAE=5.263;MAF_USDA=21.176
NC_035077.1	28134857	.	C	G	.	.	MAF_INRAE=7.5;MAF_USDA=7.647
NC_035077.1	28134914	.	G	A	.	.	MAF_INRAE=27.848;MAF_USDA=14.118
NC_035077.1	28134944	.	T	C	.	.	MAF_INRAE=28.481;MAF_USDA=14.706
NC_035077.1	28134952	.	A	G	.	.	MAF_USDA=1.639
NC_035077.1	28135004	.	T	A	.	.	MAF_USDA=6.25
NC_035077.1	28135018	.	C	T	.	.	MAF_USDA=3.279
NC_035077.1	28135057	.	T	C	.	.	MAF_INRAE=27.215;MAF_USDA=8.824
NC_035077.1	28135173	.	T	G	.	.	MAF_INRAE=27.215;MAF_USDA=8.235
NC_035077.1	28135194	.	A	C	.	.	MAF_INRAE=27.215;MAF_USDA=7.647
NC_035077.1	28135208	.	A	G	.	.	MAF_INRAE=5.263;MAF_USDA=1.639
NC_035077.1	28135291	.	T	C	.	.	MAF_INRAE=16.456;MAF_USDA=15.294
NC_035077.1	28135293	.	C	T	.	.	MAF_INRAE=10.526
NC_035077.1	28135403	.	C	T	.	.	MAF_USDA=4.918
NC_035077.1	28135413	.	G	A	.	.	MAF_USDA=3.279
NC_035077.1	28135419	.	T	A	.	.	MAF_INRAE=5.263;MAF_USDA=5.882
NC_035077.1	28135484	.	A	C	.	.	MAF_INRAE=5.263;MAF_USDA=5.882
NC_035077.1	28135488	.	C	T	.	.	MAF_USDA=3.279
NC_035077.1	28135522	.	T	C	.	.	MAF_INRAE=5.263;MAF_USDA=5.738
NC_035077.1	28135845	.	C	A	.	.	MAF_USDA=9.016
NC_035077.1	28136098	.	G	A	.	.	MAF_USDA=4.098
NC_035077.1	28136109	.	T	C	.	.	MAF_USDA=1.639
NC_035077.1	28136131	.	C	A	.	.	MAF_USDA=3.279
NC_035077.1	28136135	.	T	G	.	.	MAF_INRAE=46.203
NC_035077.1	28136166	.	G	A	.	.	MAF_INRAE=10.833;MAF_USDA=12.5
NC_035077.1	28136323	.	G	A	.	.	MAF_USDA=2.459
NC_035077.1	28136326	.	T	C	.	.	MAF_USDA=21.311
NC_035077.1	28136352	.	G	A	.	.	MAF_USDA=15.574
NC_035077.1	28136362	.	A	G	.	.	MAF_USDA=13.115
NC_035077.1	28136363	.	C	T	.	.	MAF_INRAE=32.5
NC_035077.1	28137354	.	C	G	.	.	MAF_USDA=13.529
NC_035077.1	28137386	.	G	A	.	.	MAF_USDA=1.639
NC_035077.1	28137395	.	G	A	.	.	MAF_USDA=7.059
NC_035077.1	28137424	.	T	G	.	.	MAF_USDA=6.25
NC_035077.1	28137539	.	G	T	.	.	MAF_INRAE=27.848;MAF_USDA=3.279
NC_035077.1	28137689	.	C	T	.	.	MAF_USDA=6.25
NC_035077.1	28137724	.	T	G	.	.	MAF_USDA=2.459
NC_035077.1	28137783	.	C	G	.	.	MAF_INRAE=15.833
NC_035077.1	28137863	.	C	A	.	.	MAF_USDA=1.639
NC_035077.1	28137886	.	G	A	.	.	MAF_INRAE=27.848;MAF_USDA=1.639
NC_035077.1	28137895	.	C	T	.	.	MAF_USDA=8.235
NC_035077.1	28137906	.	C	A	.	.	MAF_INRAE=46.203;MAF_USDA=18.824
NC_035077.1	28137948	.	C	T	.	.	MAF_INRAE=46.203;MAF_USDA=10.0
NC_035077.1	28138033	.	T	A	.	.	MAF_INRAE=46.203;MAF_USDA=18.824
NC_035077.1	28138051	.	T	G	.	.	MAF_INRAE=27.215;MAF_USDA=8.235
NC_035077.1	28138067	.	G	T	.	.	MAF_USDA=2.459
NC_035077.1	28138150	.	T	C	.	.	MAF_USDA=15.476
NC_035077.1	28138164	.	G	T	.	.	MAF_INRAE=5.263;MAF_USDA=5.882
NC_035077.1	28138172	.	T	C	.	.	MAF_USDA=12.941
NC_035077.1	28138173	.	G	A	.	.	MAF_INRAE=38.333;MAF_USDA=17.059
NC_035077.1	28138182	.	C	G	.	.	MAF_INRAE=17.089;MAF_USDA=17.647
NC_035077.1	28138188	.	A	G	.	.	MAF_INRAE=38.333;MAF_USDA=16.471
NC_035077.1	28138194	.	G	A	.	.	MAF_INRAE=6.962;MAF_USDA=24.706
NC_035077.1	28138195	.	T	A	.	.	MAF_INRAE=45.833;MAF_USDA=42.941
NC_035077.1	28138213	.	C	T	.	.	MAF_INRAE=42.5;MAF_USDA=41.765
NC_035077.1	28138216	.	C	A	.	.	MAF_INRAE=38.333;MAF_USDA=18.235
NC_035077.1	28138376	.	G	A	.	.	MAF_INRAE=5.263;MAF_USDA=2.941
NC_035077.1	28138465	.	C	T	.	.	MAF_USDA=7.647
NC_035077.1	28138615	.	C	T	.	.	MAF_USDA=6.25
NC_035077.1	28138635	.	T	G	.	.	MAF_USDA=4.118
NC_035077.1	28138651	.	C	A	.	.	MAF_INRAE=2.5;MAF_USDA=9.016
NC_035077.1	28138715	.	A	C	.	.	MAF_INRAE=27.215;MAF_USDA=9.412
NC_035077.1	28138739	.	C	T	.	.	MAF_INRAE=27.215;MAF_USDA=8.824
NC_035077.1	28138752	.	G	A	.	.	MAF_USDA=3.279
NC_035077.1	28138765	.	C	A	.	.	MAF_INRAE=2.5;MAF_USDA=9.016
NC_035077.1	28138770	.	T	G	.	.	MAF_INRAE=15.823;MAF_USDA=15.294
NC_035077.1	28138862	.	T	C	.	.	MAF_USDA=4.098
NC_035077.1	28138865	.	C	T	.	.	MAF_INRAE=37.975;MAF_USDA=34.118
NC_035077.1	28138892	.	T	G	.	.	MAF_INRAE=2.5;MAF_USDA=9.836
NC_035077.1	28138928	.	G	T	.	.	MAF_USDA=1.639
NC_035077.1	28138969	.	A	G	.	.	MAF_INRAE=2.5;MAF_USDA=9.836
NC_035077.1	28138971	.	G	T	.	.	MAF_USDA=4.918
NC_035077.1	28139063	.	T	G	.	.	MAF_INRAE=2.5;MAF_USDA=10.656
NC_035077.1	28139067	.	T	C	.	.	MAF_INRAE=2.5;MAF_USDA=9.836
NC_035077.1	28139082	.	T	G	.	.	MAF_INRAE=10.526;MAF_USDA=40.0
NC_035077.1	28139083	.	G	T	.	.	MAF_INRAE=10.526;MAF_USDA=19.048
NC_035077.1	28139128	.	G	T	.	.	MAF_INRAE=10.526;MAF_USDA=4.098
NC_035077.1	28139171	.	C	T	.	.	MAF_INRAE=26.582;MAF_USDA=4.098
NC_035077.1	28139172	.	G	A	.	.	MAF_USDA=4.918
NC_035077.1	28139252	.	G	T	.	.	MAF_INRAE=7.5;MAF_USDA=7.647
NC_035077.1	28139295	.	T	C	.	.	MAF_INRAE=2.5;MAF_USDA=10.0
NC_035077.1	28139322	.	C	A	.	.	MAF_INRAE=2.5;MAF_USDA=8.824
NC_035077.1	28139377	.	T	C	.	.	MAF_USDA=4.706
NC_035077.1	28139428	.	T	C	.	.	MAF_INRAE=2.5;MAF_USDA=10.119
NC_035077.1	28139626	.	C	T	.	.	MAF_INRAE=7.5;MAF_USDA=4.118
NC_035077.1	28139671	.	C	T	.	.	MAF_USDA=7.059
NC_035077.1	28139689	.	T	C	.	.	MAF_USDA=4.098
NC_035077.1	28139756	.	C	A	.	.	MAF_INRAE=16.456
NC_035077.1	28139762	.	T	A	.	.	MAF_USDA=2.459
NC_035077.1	28139808	.	A	T	.	.	MAF_INRAE=2.5;MAF_USDA=11.475
NC_035077.1	28139819	.	A	T	.	.	MAF_INRAE=2.5;MAF_USDA=11.475
NC_035077.1	28139822	.	T	C	.	.	MAF_USDA=7.059
NC_035077.1	28139893	.	A	C	.	.	MAF_USDA=12.295
NC_035077.1	28139957	.	T	C	.	.	MAF_USDA=6.25
NC_035077.1	28140001	.	G	T	.	.	MAF_USDA=1.639
NC_035077.1	28140031	.	A	C	.	.	MAF_USDA=1.667
NC_035077.1	28140043	.	T	C	.	.	MAF_USDA=12.5
NC_035077.1	28140170	.	G	A	.	.	MAF_USDA=3.279
NC_035077.1	28140212	.	T	A	.	.	MAF_USDA=6.25
NC_035077.1	28140241	.	G	T	.	.	MAF_USDA=5.294
NC_035077.1	28140411	.	T	C	.	.	MAF_USDA=1.639
NC_035077.1	28140438	.	T	G	.	.	MAF_USDA=4.118
NC_035077.1	28140440	.	A	C	.	.	MAF_USDA=1.639
NC_035077.1	28140492	.	G	A	.	.	MAF_INRAE=23.418;MAF_USDA=43.529
NC_035077.1	28140558	.	T	C	.	.	MAF_USDA=6.25
NC_035077.1	28140597	.	A	T	.	.	MAF_USDA=2.5
NC_035077.1	28140640	.	A	G	.	.	MAF_USDA=4.167
NC_035077.1	28140655	.	T	C	.	.	MAF_USDA=2.459
NC_035077.1	28140664	.	G	A	.	.	MAF_USDA=12.295
NC_035077.1	28140671	.	A	G	.	.	MAF_USDA=2.459
NC_035077.1	28140689	.	C	T	.	.	MAF_USDA=1.639
NC_035077.1	28140814	.	G	T	.	.	MAF_USDA=1.639
NC_035077.1	28140907	.	C	A	.	.	MAF_USDA=8.197
NC_035077.1	28141048	.	C	T	.	.	MAF_USDA=6.25
NC_035077.1	28141119	.	C	T	.	.	MAF_USDA=6.25
NC_035077.1	28141196	.	C	A	.	.	MAF_USDA=1.765
NC_035077.1	28141307	.	T	G	.	.	MAF_USDA=4.098
NC_035077.1	28141347	.	A	C	.	.	MAF_INRAE=5.263;MAF_USDA=5.882
NC_035077.1	28141459	.	C	A	.	.	MAF_USDA=4.918
NC_035077.1	28141464	.	T	C	.	.	MAF_INRAE=27.215;MAF_USDA=8.824
NC_035077.1	28141515	.	C	T	.	.	MAF_USDA=1.639
NC_035077.1	28141523	.	G	A	.	.	MAF_USDA=1.639
NC_035077.1	28141531	.	T	C	.	.	MAF_INRAE=10.526;MAF_USDA=13.934
NC_035077.1	28141574	.	C	A	.	.	MAF_USDA=1.639
NC_035077.1	28141607	.	A	T	.	.	MAF_USDA=4.098
NC_035077.1	28141617	.	G	A	.	.	MAF_INRAE=17.722;MAF_USDA=12.941
NC_035077.1	28141618	.	T	C	.	.	MAF_INRAE=29.747;MAF_USDA=4.706
NC_035077.1	28141644	.	G	A	.	.	MAF_USDA=1.639
NC_035077.1	28141693	.	G	T	.	.	MAF_USDA=12.5
NC_035077.1	28141815	.	G	A	.	.	MAF_USDA=6.557
NC_035077.1	28141943	.	G	T	.	.	MAF_INRAE=5.263;MAF_USDA=4.118
NC_035077.1	28141944	.	C	T	.	.	MAF_USDA=4.118
NC_035077.1	28141983	.	G	A	.	.	MAF_INRAE=5.263;MAF_USDA=7.647
NC_035077.1	28142047	.	C	A	.	.	MAF_INRAE=27.215;MAF_USDA=12.941
NC_035077.1	28142066	.	G	A	.	.	MAF_INRAE=27.215;MAF_USDA=12.353
NC_035077.1	28142068	.	G	A	.	.	MAF_INRAE=32.5
NC_035077.1	28142182	.	C	T	.	.	MAF_INRAE=27.215;MAF_USDA=2.083
NC_035077.1	28142192	.	T	C	.	.	MAF_INRAE=27.215;MAF_USDA=8.824
NC_035077.1	28142197	.	G	A	.	.	MAF_USDA=4.098
NC_035077.1	28142273	.	C	T	.	.	MAF_INRAE=5.263;MAF_USDA=9.412
NC_035077.1	28142292	.	C	A	.	.	MAF_USDA=1.639
NC_035077.1	28142314	.	C	A	.	.	MAF_INRAE=5.263;MAF_USDA=8.824
NC_035077.1	28142452	.	C	A	.	.	MAF_INRAE=46.203
NC_035077.1	28142579	.	G	C	.	.	MAF_USDA=7.059
NC_035077.1	28142636	.	T	C	.	.	MAF_INRAE=1.667;MAF_USDA=11.475
NC_035077.1	28142670	.	C	T	.	.	MAF_INRAE=26.582;MAF_USDA=8.824
NC_035077.1	28142707	.	T	A	.	.	MAF_INRAE=2.5;MAF_USDA=11.475
NC_035077.1	28142774	.	G	T	.	.	MAF_USDA=1.639
NC_035077.1	28142799	.	T	G	.	.	MAF_INRAE=27.215;MAF_USDA=4.706
NC_035077.1	28142800	.	G	T	.	.	MAF_INRAE=32.5;MAF_USDA=4.706
NC_035077.1	28142814	.	T	A	.	.	MAF_INRAE=27.215;MAF_USDA=5.294
NC_035077.1	28142826	.	C	T	.	.	MAF_USDA=1.639
NC_035077.1	28142839	.	G	A	.	.	MAF_USDA=5.294
NC_035077.1	28142919	.	C	T	.	.	MAF_USDA=6.25
NC_035077.1	28142940	.	A	G	.	.	MAF_INRAE=2.5;MAF_USDA=12.295
NC_035077.1	28142965	.	T	G	.	.	MAF_USDA=1.639
NC_035077.1	28142979	.	C	T	.	.	MAF_USDA=1.639
NC_035077.1	28142980	.	T	A	.	.	MAF_USDA=1.639
NC_035077.1	28142984	.	G	T	.	.	MAF_USDA=1.639
NC_035077.1	28143018	.	C	A	.	.	MAF_INRAE=5.263;MAF_USDA=10.0
NC_035077.1	28143037	.	A	G	.	.	MAF_USDA=11.475
NC_035077.1	28143154	.	G	A	.	.	MAF_USDA=9.016
NC_035077.1	28143341	.	G	A	.	.	MAF_INRAE=46.835;MAF_USDA=36.471
NC_035077.1	28143351	.	G	C	.	.	MAF_INRAE=46.835;MAF_USDA=36.471
NC_035077.1	28143355	.	T	A	.	.	MAF_INRAE=48.333;MAF_USDA=35.882
NC_035077.1	28143371	.	T	C	.	.	MAF_INRAE=14.167;MAF_USDA=2.083
NC_035077.1	28143373	.	G	C	.	.	MAF_INRAE=6.329;MAF_USDA=9.412
NC_035077.1	28143476	.	C	T	.	.	MAF_USDA=2.459
NC_035077.1	28143542	.	G	T	.	.	MAF_USDA=1.639
NC_035077.1	28143727	.	T	C	.	.	MAF_USDA=6.25
NC_035077.1	28143736	.	C	T	.	.	MAF_INRAE=10.526;MAF_USDA=1.639
NC_035077.1	28143738	.	A	C	.	.	MAF_INRAE=18.333;MAF_USDA=11.176
NC_035077.1	28143834	.	A	C	.	.	MAF_USDA=13.529
NC_035077.1	28143958	.	A	G	.	.	MAF_USDA=5.738
NC_035077.1	28143968	.	A	G	.	.	MAF_USDA=6.557
NC_035077.1	28143969	.	T	C	.	.	MAF_USDA=5.738
NC_035077.1	28143991	.	T	C	.	.	MAF_INRAE=15.823;MAF_USDA=15.294
NC_035077.1	28144053	.	G	A	.	.	MAF_INRAE=2.5;MAF_USDA=11.475
NC_035077.1	28144057	.	T	C	.	.	MAF_INRAE=27.215;MAF_USDA=5.294
NC_035077.1	28144064	.	T	A	.	.	MAF_USDA=1.639
NC_035077.1	28144196	.	G	A	.	.	MAF_USDA=2.459
NC_035077.1	28144219	.	G	A	.	.	MAF_INRAE=18.333;MAF_USDA=10.0
NC_035077.1	28144250	.	T	A	.	.	MAF_USDA=8.333
NC_035077.1	28144276	.	C	T	.	.	MAF_USDA=2.459
NC_035077.1	28144319	.	T	G	.	.	MAF_USDA=12.295
NC_035077.1	28144350	.	G	A	.	.	MAF_USDA=3.279
NC_035077.1	28144421	.	A	C	.	.	MAF_USDA=1.639
NC_035077.1	28144454	.	A	T	.	.	MAF_INRAE=18.333;MAF_USDA=22.917
NC_035077.1	28144466	.	C	T	.	.	MAF_USDA=8.333
NC_035077.1	28144596	.	C	A	.	.	MAF_USDA=6.522
NC_035077.1	28146050	.	C	T	.	.	MAF_USDA=47.917
NC_035077.1	28146114	.	C	T	.	.	MAF_USDA=1.639
NC_035077.1	28146214	.	C	A	.	.	MAF_INRAE=25.949
NC_035077.1	28146228	.	A	G	.	.	MAF_USDA=8.235
NC_035077.1	28146265	.	C	A	.	.	MAF_USDA=14.583
NC_035077.1	28146326	.	T	G	.	.	MAF_USDA=6.25
NC_035077.1	28146356	.	A	T	.	.	MAF_USDA=12.5
NC_035077.1	28146362	.	A	C	.	.	MAF_USDA=10.417
NC_035077.1	28146377	.	T	C	.	.	MAF_USDA=6.25
NC_035077.1	28146406	.	C	T	.	.	MAF_INRAE=15.823;MAF_USDA=15.294
NC_035077.1	28146422	.	G	T	.	.	MAF_USDA=1.639
NC_035077.1	28146436	.	C	T	.	.	MAF_USDA=6.25
NC_035077.1	28146438	.	A	T	.	.	MAF_USDA=6.25
NC_035077.1	28146439	.	G	T	.	.	MAF_USDA=6.25
NC_035077.1	28146464	.	C	T	.	.	MAF_USDA=4.918
NC_035077.1	28146465	.	T	G	.	.	MAF_USDA=4.918
NC_035077.1	28146466	.	G	T	.	.	MAF_USDA=4.918
NC_035077.1	28146467	.	A	T	.	.	MAF_USDA=4.098
NC_035077.1	28146476	.	A	G	.	.	MAF_USDA=4.918
NC_035077.1	28146477	.	A	C	.	.	MAF_USDA=4.098
NC_035077.1	28146484	.	A	G	.	.	MAF_USDA=4.918
NC_035077.1	28146511	.	T	A	.	.	MAF_INRAE=5.263;MAF_USDA=3.529
NC_035077.1	28146534	.	G	T	.	.	MAF_USDA=3.279
NC_035077.1	28146572	.	G	T	.	.	MAF_INRAE=2.5
NC_035077.1	28146586	.	G	A	.	.	MAF_USDA=4.098
NC_035077.1	28146615	.	C	T	.	.	MAF_INRAE=5.263;MAF_USDA=3.529
NC_035077.1	28146734	.	G	A	.	.	MAF_INRAE=27.848;MAF_USDA=1.639
NC_035077.1	28146777	.	G	A	.	.	MAF_USDA=2.459
NC_035077.1	28146804	.	G	A	.	.	MAF_USDA=1.639
NC_035077.1	28146816	.	C	A	.	.	MAF_INRAE=5.263;MAF_USDA=3.529
NC_035077.1	28146890	.	G	A	.	.	MAF_INRAE=23.418;MAF_USDA=10.588
NC_035077.1	28146912	.	A	G	.	.	MAF_USDA=6.25
NC_035077.1	28147046	.	A	C	.	.	MAF_INRAE=5.263;MAF_USDA=8.824
NC_035077.1	28147120	.	T	C	.	.	MAF_INRAE=27.215;MAF_USDA=9.412
NC_035077.1	28147230	.	G	A	.	.	MAF_INRAE=7.5;MAF_USDA=8.333
NC_035077.1	28147231	.	C	T	.	.	MAF_INRAE=32.278;MAF_USDA=7.647
NC_035077.1	28147322	.	C	T	.	.	MAF_INRAE=27.848;MAF_USDA=1.639
NC_035077.1	28147345	.	T	G	.	.	MAF_USDA=1.639
NC_035077.1	28147442	.	A	G	.	.	MAF_INRAE=5.263;MAF_USDA=8.197
NC_035077.1	28147474	.	A	G	.	.	MAF_INRAE=16.456;MAF_USDA=15.294
NC_035077.1	28147672	.	T	C	.	.	MAF_USDA=2.459
NC_035077.1	28147725	.	G	T	.	.	MAF_USDA=2.459
NC_035077.1	28147750	.	A	G	.	.	MAF_INRAE=15.823;MAF_USDA=4.706
NC_035077.1	28147830	.	A	T	.	.	MAF_INRAE=2.5
NC_035077.1	28147885	.	C	G	.	.	MAF_INRAE=5.263;MAF_USDA=2.459
NC_035077.1	28147933	.	C	A	.	.	MAF_USDA=5.738
NC_035077.1	28147984	.	T	A	.	.	MAF_INRAE=27.215;MAF_USDA=1.639
NC_035077.1	28148031	.	A	C	.	.	MAF_INRAE=29.114;MAF_USDA=19.412
NC_035077.1	28148112	.	C	T	.	.	MAF_INRAE=5.263;MAF_USDA=20.588
NC_035077.1	28148217	.	A	T	.	.	MAF_USDA=1.639
NC_035077.1	28148302	.	C	T	.	.	MAF_USDA=8.333
NC_035077.1	28148307	.	C	T	.	.	MAF_USDA=2.941
NC_035077.1	28148413	.	C	T	.	.	MAF_USDA=1.639
NC_035077.1	28148540	.	G	A	.	.	MAF_USDA=1.639
NC_035077.1	28148547	.	G	A	.	.	MAF_USDA=7.377
NC_035077.1	28148599	.	G	C	.	.	MAF_INRAE=27.848;MAF_USDA=3.529
NC_035077.1	28149000	.	C	T	.	.	MAF_USDA=4.918
NC_035077.1	28149005	.	C	T	.	.	MAF_USDA=6.25
NC_035077.1	28149160	.	C	T	.	.	MAF_USDA=1.639
NC_035077.1	28149220	.	C	T	.	.	MAF_USDA=3.279
NC_035077.1	28149246	.	G	A	.	.	MAF_USDA=1.667
NC_035077.1	28149458	.	T	A	.	.	MAF_USDA=12.295
NC_035077.1	28149585	.	G	A	.	.	MAF_USDA=3.279
NC_035077.1	28149588	.	C	A	.	.	MAF_USDA=4.918
NC_035077.1	28149629	.	C	A	.	.	MAF_INRAE=27.215;MAF_USDA=8.333
NC_035077.1	28149632	.	G	A	.	.	MAF_INRAE=5.263;MAF_USDA=2.459
NC_035077.1	28149652	.	A	C	.	.	MAF_USDA=2.459
NC_035077.1	28149658	.	C	T	.	.	MAF_USDA=1.639
NC_035077.1	28149715	.	G	C	.	.	MAF_INRAE=29.114;MAF_USDA=27.647
NC_035077.1	28149841	.	C	T	.	.	MAF_USDA=6.25
NC_035077.1	28149850	.	T	G	.	.	MAF_INRAE=5.263;MAF_USDA=2.459
NC_035077.1	28149856	.	C	A	.	.	MAF_INRAE=2.5
NC_035077.1	28149880	.	G	T	.	.	MAF_USDA=3.279
NC_035077.1	28150044	.	C	A	.	.	MAF_USDA=7.647
NC_035077.1	28150068	.	C	T	.	.	MAF_USDA=13.529
NC_035077.1	28150424	.	C	T	.	.	MAF_INRAE=2.5
NC_035077.1	28150454	.	T	A	.	.	MAF_INRAE=7.5
NC_035077.1	28150455	.	T	A	.	.	MAF_INRAE=8.228;MAF_USDA=6.471
NC_035077.1	28150466	.	C	A	.	.	MAF_USDA=3.279
NC_035077.1	28150627	.	G	A	.	.	MAF_INRAE=15.823;MAF_USDA=11.765
NC_035077.1	28150713	.	G	A	.	.	MAF_USDA=2.459
NC_035077.1	28150893	.	A	G	.	.	MAF_USDA=2.459
NC_035077.1	28151033	.	C	A	.	.	MAF_INRAE=3.165;MAF_USDA=20.0
NC_035077.1	28151176	.	C	T	.	.	MAF_USDA=2.459
NC_035077.1	28151189	.	C	A	.	.	MAF_USDA=2.459
NC_035077.1	28151246	.	A	C	.	.	MAF_USDA=1.639
NC_035077.1	28151261	.	G	C	.	.	MAF_USDA=6.557
NC_035077.1	28151303	.	C	A	.	.	MAF_USDA=20.0
NC_035077.1	28151313	.	T	C	.	.	MAF_USDA=7.377
NC_035077.1	28151415	.	C	T	.	.	MAF_USDA=3.279
NC_035077.1	28151662	.	G	A	.	.	MAF_USDA=1.639
NC_035077.1	28151687	.	A	C	.	.	MAF_USDA=9.016
NC_035077.1	28151964	.	G	T	.	.	MAF_USDA=10.417
NC_035077.1	28152069	.	G	A	.	.	MAF_USDA=4.706
NC_035077.1	28152337	.	G	T	.	.	MAF_INRAE=11.392;MAF_USDA=30.588
NC_035077.1	28152391	.	C	G	.	.	MAF_INRAE=20.253;MAF_USDA=40.0
NC_035077.1	28152393	.	G	A	.	.	MAF_USDA=2.459
NC_035077.1	28152408	.	G	A	.	.	MAF_USDA=4.167
NC_035077.1	28152568	.	A	T	.	.	MAF_USDA=1.639
NC_035077.1	28152581	.	C	A	.	.	MAF_USDA=1.639
NC_035077.1	28152673	.	T	G	.	.	MAF_INRAE=28.481;MAF_USDA=32.353
NC_035077.1	28152726	.	G	A	.	.	MAF_INRAE=15.823;MAF_USDA=8.235
NC_035077.1	28152801	.	A	G	.	.	MAF_INRAE=28.481;MAF_USDA=35.882
NC_035077.1	28152850	.	C	T	.	.	MAF_INRAE=15.823;MAF_USDA=4.706
NC_035077.1	28152869	.	G	T	.	.	MAF_INRAE=2.5
NC_035077.1	28152897	.	A	C	.	.	MAF_INRAE=25.316;MAF_USDA=46.471
NC_035077.1	28152917	.	A	T	.	.	MAF_INRAE=15.823;MAF_USDA=4.706
NC_035077.1	28152941	.	A	G	.	.	MAF_INRAE=17.722;MAF_USDA=23.529
NC_035077.1	28153076	.	C	T	.	.	MAF_USDA=1.639
NC_035077.1	28153122	.	A	T	.	.	MAF_USDA=1.639
NC_035077.1	28153298	.	C	T	.	.	MAF_USDA=5.882
NC_035077.1	28153342	.	C	G	.	.	MAF_USDA=2.941
NC_035077.1	28153367	.	C	T	.	.	MAF_USDA=2.083
NC_035077.1	28153611	.	A	G	.	.	MAF_INRAE=8.228;MAF_USDA=38.235
NC_035077.1	28153730	.	T	G	.	.	MAF_INRAE=25.949;MAF_USDA=1.639
NC_035077.1	28153761	.	T	C	.	.	MAF_INRAE=20.0
NC_035077.1	28153837	.	T	G	.	.	MAF_INRAE=6.962;MAF_USDA=10.417
NC_035077.1	28153853	.	T	G	.	.	MAF_USDA=4.167
NC_035077.1	28153873	.	A	C	.	.	MAF_INRAE=10.526;MAF_USDA=2.083
NC_035077.1	28154025	.	A	G	.	.	MAF_INRAE=2.532;MAF_USDA=6.627
NC_035077.1	28154110	.	T	A	.	.	MAF_USDA=3.279
NC_035077.1	28154337	.	A	T	.	.	MAF_INRAE=17.089;MAF_USDA=48.235
NC_035077.1	28154382	.	G	A	.	.	MAF_USDA=2.459
NC_035077.1	28154437	.	G	T	.	.	MAF_USDA=8.235
NC_035077.1	28154460	.	T	G	.	.	MAF_INRAE=3.165;MAF_USDA=8.824
NC_035077.1	28154589	.	G	T	.	.	MAF_INRAE=17.722;MAF_USDA=48.235
NC_035077.1	28154674	.	A	C	.	.	MAF_USDA=18.75
NC_035077.1	28154675	.	G	A	.	.	MAF_INRAE=2.5
NC_035077.1	28154692	.	C	A	.	.	MAF_USDA=1.639
NC_035077.1	28154812	.	G	A	.	.	MAF_USDA=1.639
NC_035077.1	28154902	.	C	A	.	.	MAF_USDA=2.459
NC_035077.1	28155008	.	A	T	.	.	MAF_INRAE=26.316
NC_035077.1	28155015	.	A	G	.	.	MAF_INRAE=36.842;MAF_USDA=37.5
NC_035077.1	28155055	.	A	G	.	.	MAF_USDA=10.417
NC_035077.1	28155087	.	T	C	.	.	MAF_USDA=10.417
NC_035077.1	28155177	.	A	C	.	.	MAF_INRAE=5.263
NC_035077.1	28155202	.	A	T	.	.	MAF_USDA=19.672
NC_035077.1	28155203	.	T	G	.	.	MAF_INRAE=6.667;MAF_USDA=8.235
NC_035077.1	28155207	.	T	G	.	.	MAF_INRAE=6.667;MAF_USDA=5.294
NC_035077.1	28155277	.	C	A	.	.	MAF_USDA=1.639
NC_035077.1	28155278	.	A	C	.	.	MAF_USDA=1.639
NC_035077.1	28155313	.	A	T	.	.	MAF_USDA=2.083
NC_035077.1	28155390	.	A	G	.	.	MAF_USDA=45.833
NC_035077.1	28155550	.	A	G	.	.	MAF_INRAE=18.354;MAF_USDA=48.235
NC_035077.1	28155599	.	C	T	.	.	MAF_USDA=1.639
NC_035077.1	28155616	.	A	T	.	.	MAF_USDA=6.25
NC_035077.1	28155657	.	G	A	.	.	MAF_USDA=21.311
NC_035077.1	28155662	.	A	C	.	.	MAF_USDA=3.279
NC_035077.1	28155668	.	A	T	.	.	MAF_USDA=10.119
NC_035077.1	28155669	.	A	G	.	.	MAF_USDA=20.833
NC_035077.1	28155670	.	G	A	.	.	MAF_USDA=20.833
NC_035077.1	28155749	.	A	G	.	.	MAF_USDA=20.238
NC_035077.1	28155763	.	T	C	.	.	MAF_INRAE=17.089;MAF_USDA=35.417
NC_035077.1	28155809	.	T	C	.	.	MAF_USDA=22.5
NC_035077.1	28155909	.	C	T	.	.	MAF_INRAE=17.089;MAF_USDA=47.647
NC_035077.1	28155943	.	G	A	.	.	MAF_INRAE=28.481;MAF_USDA=31.765
NC_035077.1	28156015	.	C	A	.	.	MAF_USDA=7.377
NC_035077.1	28156041	.	T	C	.	.	MAF_INRAE=3.165;MAF_USDA=10.588
NC_035077.1	28156088	.	T	G	.	.	MAF_USDA=1.639
NC_035077.1	28156136	.	T	C	.	.	MAF_INRAE=5.263
NC_035077.1	28156170	.	A	G	.	.	MAF_USDA=19.412
NC_035077.1	28156181	.	C	T	.	.	MAF_USDA=4.118
NC_035077.1	28156226	.	G	A	.	.	MAF_USDA=1.639
NC_035077.1	28156305	.	C	A	.	.	MAF_INRAE=10.526;MAF_USDA=1.639
NC_035077.1	28156366	.	A	G	.	.	MAF_INRAE=4.167
NC_035077.1	28156374	.	C	A	.	.	MAF_USDA=20.0
NC_035077.1	28156389	.	A	T	.	.	MAF_INRAE=44.937
NC_035077.1	28156397	.	T	G	.	.	MAF_INRAE=16.456;MAF_USDA=9.836
NC_035077.1	28156443	.	A	T	.	.	MAF_INRAE=8.228;MAF_USDA=6.471
NC_035077.1	28156484	.	A	G	.	.	MAF_USDA=4.706
NC_035077.1	28156515	.	T	C	.	.	MAF_INRAE=19.62;MAF_USDA=14.118
NC_035077.1	28156595	.	C	T	.	.	MAF_USDA=4.706
NC_035077.1	28156673	.	G	A	.	.	MAF_USDA=10.588
NC_035077.1	28156809	.	A	T	.	.	MAF_INRAE=2.5
NC_035077.1	28156820	.	G	C	.	.	MAF_INRAE=2.5
NC_035077.1	28156910	.	C	T	.	.	MAF_USDA=5.738
NC_035077.1	28156951	.	G	T	.	.	MAF_USDA=5.882
NC_035077.1	28156968	.	G	A	.	.	MAF_USDA=6.25
NC_035077.1	28156982	.	T	C	.	.	MAF_USDA=4.706
NC_035077.1	28157057	.	A	G	.	.	MAF_INRAE=27.215;MAF_USDA=7.647
NC_035077.1	28157062	.	C	T	.	.	MAF_INRAE=15.823;MAF_USDA=7.647
NC_035077.1	28157112	.	C	T	.	.	MAF_USDA=3.529
NC_035077.1	28157180	.	G	A	.	.	MAF_USDA=1.639
NC_035077.1	28157250	.	G	T	.	.	MAF_USDA=1.639
NC_035077.1	28157271	.	G	C	.	.	MAF_USDA=1.639
NC_035077.1	28157324	.	C	T	.	.	MAF_INRAE=15.789;MAF_USDA=35.294
NC_035077.1	28157343	.	T	G	.	.	MAF_INRAE=15.789;MAF_USDA=34.118
NC_035077.1	28157391	.	A	T	.	.	MAF_USDA=1.639
NC_035077.1	28157395	.	A	G	.	.	MAF_INRAE=15.789;MAF_USDA=29.412
NC_035077.1	28157417	.	A	T	.	.	MAF_USDA=3.529
NC_035077.1	28157418	.	T	A	.	.	MAF_USDA=10.656
NC_035077.1	28157437	.	A	T	.	.	MAF_INRAE=15.789;MAF_USDA=35.294
NC_035077.1	28157438	.	T	A	.	.	MAF_USDA=35.294
NC_035077.1	28157440	.	G	T	.	.	MAF_USDA=1.639
NC_035077.1	28157470	.	C	T	.	.	MAF_INRAE=15.789;MAF_USDA=35.882
NC_035077.1	28157480	.	T	G	.	.	MAF_USDA=9.016
NC_035077.1	28157506	.	T	A	.	.	MAF_USDA=1.639
NC_035077.1	28157537	.	C	G	.	.	MAF_USDA=5.882
NC_035077.1	28157540	.	T	G	.	.	MAF_USDA=5.882
NC_035077.1	28157586	.	G	A	.	.	MAF_USDA=8.197
NC_035077.1	28157600	.	G	C	.	.	MAF_USDA=5.882
NC_035077.1	28157611	.	T	G	.	.	MAF_INRAE=2.532;MAF_USDA=8.235
NC_035077.1	28157612	.	G	T	.	.	MAF_USDA=5.294
NC_035077.1	28157684	.	C	G	.	.	MAF_USDA=7.059
NC_035077.1	28157707	.	T	A	.	.	MAF_USDA=12.5
NC_035077.1	28157754	.	G	A	.	.	MAF_INRAE=3.165;MAF_USDA=8.235
NC_035077.1	28157872	.	G	A	.	.	MAF_USDA=5.882
NC_035077.1	28157916	.	A	G	.	.	MAF_INRAE=6.962;MAF_USDA=42.941
NC_035077.1	28158028	.	C	T	.	.	MAF_INRAE=3.165;MAF_USDA=9.412
NC_035077.1	28158419	.	A	G	.	.	MAF_INRAE=27.215;MAF_USDA=5.294
NC_035077.1	28158458	.	A	C	.	.	MAF_USDA=1.639
NC_035077.1	28158482	.	A	T	.	.	MAF_USDA=2.459
NC_035077.1	28158529	.	G	T	.	.	MAF_INRAE=12.025;MAF_USDA=34.118
NC_035077.1	28158633	.	T	G	.	.	MAF_USDA=18.75
NC_035077.1	28158710	.	A	T	.	.	MAF_USDA=2.459
NC_035077.1	28158792	.	T	A	.	.	MAF_USDA=2.542
NC_035077.1	28158940	.	C	G	.	.	MAF_USDA=4.167
NC_035077.1	28158966	.	C	A	.	.	MAF_USDA=5.952
NC_035077.1	28158985	.	C	G	.	.	MAF_USDA=2.5
NC_035077.1	28158986	.	G	A	.	.	MAF_INRAE=9.494;MAF_USDA=39.881
NC_035077.1	28159044	.	C	A	.	.	MAF_INRAE=27.215;MAF_USDA=5.357
NC_035077.1	28159050	.	C	T	.	.	MAF_USDA=4.167
NC_035077.1	28159062	.	C	T	.	.	MAF_USDA=5.0
NC_035077.1	28159177	.	G	A	.	.	MAF_INRAE=27.215;MAF_USDA=5.294
NC_035077.1	28159209	.	A	G	.	.	MAF_INRAE=9.494;MAF_USDA=40.588
NC_035077.1	28159237	.	C	A	.	.	MAF_INRAE=3.165
NC_035077.1	28159379	.	G	A	.	.	MAF_USDA=5.882
NC_035077.1	28159476	.	A	G	.	.	MAF_INRAE=7.5;MAF_USDA=37.5
NC_035077.1	28159537	.	T	C	.	.	MAF_INRAE=9.494;MAF_USDA=39.412
NC_035077.1	28159541	.	G	A	.	.	MAF_INRAE=2.5;MAF_USDA=9.412
NC_035077.1	28159590	.	A	C	.	.	MAF_USDA=2.941
NC_035077.1	28159609	.	T	C	.	.	MAF_USDA=1.639
NC_035077.1	28159619	.	C	G	.	.	MAF_INRAE=9.494;MAF_USDA=40.0
NC_035077.1	28159715	.	A	T	.	.	MAF_INRAE=8.228;MAF_USDA=10.588
NC_035077.1	28159720	.	A	T	.	.	MAF_USDA=5.738
NC_035077.1	28159734	.	A	G	.	.	MAF_INRAE=27.848;MAF_USDA=3.279
NC_035077.1	28159784	.	C	T	.	.	MAF_USDA=4.118
NC_035077.1	28159804	.	G	A	.	.	MAF_INRAE=12.658;MAF_USDA=41.765
NC_035077.1	28159878	.	G	A	.	.	MAF_INRAE=3.165;MAF_USDA=8.824
NC_035077.1	28160006	.	C	T	.	.	MAF_USDA=3.279
NC_035077.1	28160190	.	G	A	.	.	MAF_USDA=1.639
NC_035077.1	28160203	.	C	T	.	.	MAF_USDA=4.918
NC_035077.1	28160273	.	C	T	.	.	MAF_USDA=4.706
NC_035077.1	28160339	.	G	A	.	.	MAF_USDA=4.118
NC_035077.1	28160373	.	C	T	.	.	MAF_USDA=6.25
NC_035077.1	28160435	.	T	A	.	.	MAF_USDA=2.459
NC_035077.1	28160458	.	G	T	.	.	MAF_USDA=8.197
NC_035077.1	28160629	.	C	A	.	.	MAF_USDA=5.294
NC_035077.1	28160638	.	T	C	.	.	MAF_INRAE=5.263;MAF_USDA=13.529
NC_035077.1	28160639	.	G	T	.	.	MAF_USDA=2.459
NC_035077.1	28160666	.	A	C	.	.	MAF_INRAE=9.494;MAF_USDA=30.588
NC_035077.1	28160796	.	C	T	.	.	MAF_USDA=2.459
NC_035077.1	28160866	.	C	T	.	.	MAF_USDA=5.882
NC_035077.1	28160867	.	A	G	.	.	MAF_INRAE=15.789;MAF_USDA=35.294
NC_035077.1	28160932	.	G	A	.	.	MAF_INRAE=3.165;MAF_USDA=15.882
NC_035077.1	28160972	.	A	C	.	.	MAF_INRAE=6.329;MAF_USDA=9.412
NC_035077.1	28160994	.	C	A	.	.	MAF_INRAE=3.165;MAF_USDA=14.706
NC_035077.1	28161041	.	G	T	.	.	MAF_USDA=6.557
NC_035077.1	28161042	.	G	A	.	.	MAF_USDA=6.557
NC_035077.1	28161106	.	G	A	.	.	MAF_USDA=2.941
NC_035077.1	28161113	.	G	A	.	.	MAF_INRAE=3.165;MAF_USDA=14.118
NC_035077.1	28161126	.	G	A	.	.	MAF_USDA=2.941
NC_035077.1	28161160	.	G	T	.	.	MAF_USDA=6.557
NC_035077.1	28161164	.	A	C	.	.	MAF_USDA=6.557
NC_035077.1	28161187	.	T	G	.	.	MAF_USDA=4.118
NC_035077.1	28161223	.	G	A	.	.	MAF_INRAE=27.848;MAF_USDA=3.279
NC_035077.1	28161239	.	C	T	.	.	MAF_USDA=1.639
NC_035077.1	28161270	.	A	T	.	.	MAF_INRAE=12.658;MAF_USDA=48.824
NC_035077.1	28161275	.	C	T	.	.	MAF_USDA=5.294
NC_035077.1	28161344	.	G	T	.	.	MAF_USDA=3.279
NC_035077.1	28161352	.	C	T	.	.	MAF_USDA=2.459
NC_035077.1	28161359	.	G	A	.	.	MAF_USDA=1.639
NC_035077.1	28161360	.	G	A	.	.	MAF_USDA=1.639
NC_035077.1	28161445	.	A	C	.	.	MAF_USDA=10.417
NC_035077.1	28161467	.	C	G	.	.	MAF_USDA=4.118
NC_035077.1	28161596	.	T	G	.	.	MAF_USDA=2.459
NC_035077.1	28161631	.	T	C	.	.	MAF_USDA=4.706
NC_035077.1	28161681	.	T	G	.	.	MAF_USDA=6.471
NC_035077.1	28161715	.	G	A	.	.	MAF_USDA=1.639
NC_035077.1	28161746	.	A	C	.	.	MAF_INRAE=27.215;MAF_USDA=7.647
NC_035077.1	28161839	.	C	A	.	.	MAF_INRAE=16.456;MAF_USDA=16.471
NC_035077.1	28161849	.	C	A	.	.	MAF_USDA=2.941
NC_035077.1	28162076	.	C	T	.	.	MAF_USDA=3.279
NC_035077.1	28162081	.	T	C	.	.	MAF_USDA=1.639
NC_035077.1	28162114	.	C	A	.	.	MAF_USDA=1.639
NC_035077.1	28162321	.	T	G	.	.	MAF_INRAE=9.494;MAF_USDA=35.294
NC_035077.1	28162323	.	G	A	.	.	MAF_INRAE=2.5
NC_035077.1	28162324	.	T	G	.	.	MAF_INRAE=2.5
NC_035077.1	28162393	.	A	T	.	.	MAF_INRAE=27.848;MAF_USDA=2.459
NC_035077.1	28162550	.	C	A	.	.	MAF_USDA=7.377
NC_035077.1	28162632	.	C	A	.	.	MAF_INRAE=27.215;MAF_USDA=5.294
NC_035077.1	28162671	.	C	A	.	.	MAF_USDA=15.294
NC_035077.1	28162728	.	A	T	.	.	MAF_USDA=2.459
NC_035077.1	28162731	.	G	A	.	.	MAF_INRAE=10.127;MAF_USDA=35.294
NC_035077.1	28162787	.	G	T	.	.	MAF_INRAE=9.494;MAF_USDA=35.882
NC_035077.1	28162792	.	G	A	.	.	MAF_INRAE=46.835;MAF_USDA=38.824
NC_035077.1	28162829	.	T	C	.	.	MAF_USDA=1.639
NC_035077.1	28162845	.	G	T	.	.	MAF_INRAE=7.5;MAF_USDA=8.333
NC_035077.1	28162851	.	C	A	.	.	MAF_INRAE=9.494;MAF_USDA=4.706
NC_035077.1	28162854	.	A	C	.	.	MAF_INRAE=9.494;MAF_USDA=35.882
NC_035077.1	28163025	.	T	A	.	.	MAF_INRAE=15.823;MAF_USDA=5.294
NC_035077.1	28163120	.	C	T	.	.	MAF_INRAE=3.165;MAF_USDA=9.412
NC_035077.1	28163209	.	C	T	.	.	MAF_INRAE=3.165;MAF_USDA=8.824
NC_035077.1	28163264	.	G	C	.	.	MAF_INRAE=3.165;MAF_USDA=8.824
NC_035077.1	28163387	.	C	T	.	.	MAF_USDA=1.667
NC_035077.1	28163456	.	C	G	.	.	MAF_USDA=2.459
NC_035077.1	28163466	.	G	A	.	.	MAF_USDA=1.639
NC_035077.1	28163524	.	C	A	.	.	MAF_INRAE=2.5
NC_035077.1	28163670	.	G	A	.	.	MAF_INRAE=43.671;MAF_USDA=20.588
NC_035077.1	28163680	.	G	A	.	.	MAF_INRAE=3.165;MAF_USDA=8.235
NC_035077.1	28163700	.	C	T	.	.	MAF_USDA=1.639
NC_035077.1	28163704	.	G	A	.	.	MAF_INRAE=43.038;MAF_USDA=21.176
NC_035077.1	28163733	.	A	T	.	.	MAF_USDA=2.459
NC_035077.1	28163768	.	G	T	.	.	MAF_INRAE=3.165;MAF_USDA=8.235
NC_035077.1	28163797	.	G	C	.	.	MAF_INRAE=7.5;MAF_USDA=2.941
NC_035077.1	28163827	.	G	A	.	.	MAF_USDA=2.459
NC_035077.1	28163856	.	G	T	.	.	MAF_USDA=3.279
NC_035077.1	28163903	.	C	T	.	.	MAF_USDA=5.882
NC_035077.1	28163926	.	C	A	.	.	MAF_USDA=4.118
NC_035077.1	28163937	.	T	A	.	.	MAF_INRAE=9.494;MAF_USDA=44.706
NC_035077.1	28163948	.	A	C	.	.	MAF_INRAE=27.215;MAF_USDA=6.471
NC_035077.1	28163949	.	C	A	.	.	MAF_INRAE=47.5;MAF_USDA=25.294
NC_035077.1	28164039	.	A	T	.	.	MAF_USDA=6.25
NC_035077.1	28164041	.	C	T	.	.	MAF_INRAE=43.671;MAF_USDA=22.353
NC_035077.1	28164046	.	T	C	.	.	MAF_INRAE=43.671;MAF_USDA=22.353
NC_035077.1	28164058	.	T	A	.	.	MAF_USDA=4.918
NC_035077.1	28164154	.	A	T	.	.	MAF_INRAE=9.494;MAF_USDA=36.471
NC_035077.1	28164312	.	G	T	.	.	MAF_INRAE=5.263
NC_035077.1	28164366	.	T	C	.	.	MAF_INRAE=9.494;MAF_USDA=43.529
NC_035077.1	28164378	.	A	T	.	.	MAF_INRAE=16.456;MAF_USDA=15.882
NC_035077.1	28164406	.	A	G	.	.	MAF_USDA=1.639
NC_035077.1	28164409	.	G	A	.	.	MAF_USDA=1.639
NC_035077.1	28164420	.	T	A	.	.	MAF_USDA=1.639
NC_035077.1	28164432	.	T	C	.	.	MAF_USDA=1.639
NC_035077.1	28164440	.	G	A	.	.	MAF_USDA=1.639
NC_035077.1	28164454	.	C	A	.	.	MAF_USDA=1.639
NC_035077.1	28164456	.	C	A	.	.	MAF_USDA=1.639
NC_035077.1	28164470	.	G	A	.	.	MAF_USDA=1.639
NC_035077.1	28164530	.	G	A	.	.	MAF_USDA=1.639
NC_035077.1	28164596	.	A	T	.	.	MAF_INRAE=3.165;MAF_USDA=10.588
NC_035077.1	28164747	.	C	A	.	.	MAF_USDA=4.918
NC_035077.1	28164755	.	TA	TT	.	.	MAF_USDA=33.333
NC_035077.1	28164835	.	C	A	.	.	MAF_USDA=4.706
NC_035077.1	28164922	.	A	C	.	.	MAF_USDA=3.279
NC_035077.1	28164979	.	G	A	.	.	MAF_USDA=2.941
NC_035077.1	28165029	.	C	T	.	.	MAF_INRAE=16.456;MAF_USDA=15.882
NC_035077.1	28165038	.	G	A	.	.	MAF_INRAE=16.456;MAF_USDA=15.882
NC_035077.1	28165047	.	G	A	.	.	MAF_INRAE=16.456;MAF_USDA=15.882
NC_035077.1	28165050	.	G	T	.	.	MAF_INRAE=15.0;MAF_USDA=15.882
NC_035077.1	28165064	.	A	G	.	.	MAF_INRAE=16.456;MAF_USDA=15.882
NC_035077.1	28165120	.	G	A	.	.	MAF_INRAE=5.263;MAF_USDA=9.412
NC_035077.1	28165162	.	C	T	.	.	MAF_USDA=4.098
NC_035077.1	28165178	.	C	T	.	.	MAF_USDA=4.706
NC_035077.1	28165190	.	C	T	.	.	MAF_INRAE=2.5
NC_035077.1	28165291	.	C	A	.	.	MAF_USDA=2.459
NC_035077.1	28165320	.	C	T	.	.	MAF_INRAE=43.038;MAF_USDA=24.118
NC_035077.1	28165415	.	G	A	.	.	MAF_INRAE=43.671;MAF_USDA=20.0
NC_035077.1	28165500	.	C	T	.	.	MAF_USDA=3.529
NC_035077.1	28165516	.	T	C	.	.	MAF_INRAE=2.5
NC_035077.1	28165538	.	T	G	.	.	MAF_INRAE=43.671;MAF_USDA=23.529
NC_035077.1	28165587	.	C	T	.	.	MAF_INRAE=5.263;MAF_USDA=6.471
NC_035077.1	28165666	.	T	A	.	.	MAF_USDA=2.459
NC_035077.1	28165706	.	A	C	.	.	MAF_USDA=3.529
NC_035077.1	28165742	.	A	G	.	.	MAF_USDA=4.706
NC_035077.1	28165846	.	A	G	.	.	MAF_USDA=1.639
NC_035077.1	28165907	.	C	T	.	.	MAF_USDA=4.706
NC_035077.1	28165912	.	G	A	.	.	MAF_USDA=2.459
NC_035077.1	28165924	.	A	T	.	.	MAF_USDA=4.706
NC_035077.1	28165974	.	G	T	.	.	MAF_USDA=2.459
NC_035077.1	28166010	.	G	A	.	.	MAF_USDA=4.706
NC_035077.1	28166054	.	T	G	.	.	MAF_USDA=1.639
NC_035077.1	28166103	.	G	A	.	.	MAF_INRAE=43.671;MAF_USDA=12.941
NC_035077.1	28166115	.	G	A	.	.	MAF_INRAE=9.494;MAF_USDA=34.118
NC_035077.1	28166126	.	T	C	.	.	MAF_USDA=1.639
NC_035077.1	28166166	.	C	A	.	.	MAF_INRAE=43.671;MAF_USDA=14.706
NC_035077.1	28166180	.	T	C	.	.	MAF_INRAE=43.671;MAF_USDA=14.706
NC_035077.1	28166236	.	T	C	.	.	MAF_INRAE=3.165;MAF_USDA=8.824
NC_035077.1	28166258	.	A	C	.	.	MAF_USDA=4.098
NC_035077.1	28166268	.	A	G	.	.	MAF_USDA=1.639
NC_035077.1	28166343	.	G	A	.	.	MAF_INRAE=43.038;MAF_USDA=18.824
NC_035077.1	28166370	.	A	G	.	.	MAF_USDA=3.279
NC_035077.1	28166406	.	C	A	.	.	MAF_INRAE=3.165;MAF_USDA=8.824
NC_035077.1	28166410	.	C	T	.	.	MAF_INRAE=2.5;MAF_USDA=8.824
NC_035077.1	28166424	.	A	G	.	.	MAF_USDA=1.639
NC_035077.1	28166442	.	C	T	.	.	MAF_INRAE=3.165;MAF_USDA=7.059
NC_035077.1	28166454	.	T	A	.	.	MAF_USDA=4.706
NC_035077.1	28166489	.	A	G	.	.	MAF_USDA=3.279
NC_035077.1	28166526	.	T	A	.	.	MAF_INRAE=2.5;MAF_USDA=8.333
NC_035077.1	28166531	.	T	G	.	.	MAF_USDA=2.083
NC_035077.1	28166565	.	G	C	.	.	MAF_INRAE=16.456;MAF_USDA=18.235
NC_035077.1	28166580	.	G	C	.	.	MAF_USDA=2.459
NC_035077.1	28166595	.	C	T	.	.	MAF_INRAE=16.456;MAF_USDA=15.294
NC_035077.1	28166617	.	G	A	.	.	MAF_USDA=3.279
NC_035077.1	28166618	.	A	C	.	.	MAF_USDA=3.279
NC_035077.1	28166679	.	C	G	.	.	MAF_USDA=1.639
NC_035077.1	28166689	.	G	A	.	.	MAF_INRAE=5.263
NC_035077.1	28166740	.	T	G	.	.	MAF_INRAE=2.5;MAF_USDA=12.5
NC_035077.1	28166882	.	G	A	.	.	MAF_USDA=2.5
NC_035077.1	28166960	.	A	C	.	.	MAF_INRAE=15.823;MAF_USDA=5.294
NC_035077.1	28167059	.	G	A	.	.	MAF_INRAE=47.5;MAF_USDA=33.333
NC_035077.1	28167069	.	G	A	.	.	MAF_USDA=3.279
NC_035077.1	28167073	.	C	T	.	.	MAF_USDA=1.639
NC_035077.1	28167169	.	T	A	.	.	MAF_INRAE=3.333
NC_035077.1	28167182	.	C	A	.	.	MAF_INRAE=16.456;MAF_USDA=30.0
NC_035077.1	28167183	.	A	G	.	.	MAF_INRAE=15.823;MAF_USDA=5.294
NC_035077.1	28167250	.	C	A	.	.	MAF_USDA=12.5
NC_035077.1	28167319	.	C	T	.	.	MAF_USDA=1.639
NC_035077.1	28167410	.	C	T	.	.	MAF_USDA=4.706
NC_035077.1	28167414	.	A	T	.	.	MAF_USDA=1.639
NC_035077.1	28167512	.	G	T	.	.	MAF_INRAE=5.263
NC_035077.1	28167537	.	T	G	.	.	MAF_USDA=2.459
NC_035077.1	28167618	.	G	A	.	.	MAF_USDA=3.279
NC_035077.1	28167686	.	C	A	.	.	MAF_INRAE=4.43;MAF_USDA=12.5
NC_035077.1	28167716	.	A	C	.	.	MAF_USDA=1.639
NC_035077.1	28167734	.	A	G	.	.	MAF_USDA=1.639
NC_035077.1	28167737	.	G	A	.	.	MAF_USDA=2.459
NC_035077.1	28167775	.	A	C	.	.	MAF_INRAE=20.886;MAF_USDA=43.529
NC_035077.1	28167800	.	T	C	.	.	MAF_INRAE=20.886;MAF_USDA=40.0
NC_035077.1	28167851	.	C	T	.	.	MAF_INRAE=15.823;MAF_USDA=5.294
NC_035077.1	28167853	.	A	C	.	.	MAF_INRAE=4.43;MAF_USDA=18.235
NC_035077.1	28167854	.	T	G	.	.	MAF_USDA=1.639
NC_035077.1	28168011	.	T	G	.	.	MAF_INRAE=31.579;MAF_USDA=9.016
NC_035077.1	28168053	.	T	C	.	.	MAF_USDA=1.176
NC_035077.1	28168076	.	T	A	.	.	MAF_INRAE=4.43;MAF_USDA=17.059
NC_035077.1	28168101	.	T	G	.	.	MAF_USDA=2.459
NC_035077.1	28168174	.	A	C	.	.	MAF_INRAE=4.43;MAF_USDA=16.471
NC_035077.1	28168210	.	T	C	.	.	MAF_INRAE=25.949;MAF_USDA=34.706
NC_035077.1	28168279	.	T	A	.	.	MAF_USDA=1.639
NC_035077.1	28168337	.	T	A	.	.	MAF_USDA=4.762
NC_035077.1	28168437	.	C	A	.	.	MAF_INRAE=3.165;MAF_USDA=14.118
NC_035077.1	28168456	.	A	T	.	.	MAF_INRAE=20.886;MAF_USDA=40.0
NC_035077.1	28168468	.	T	C	.	.	MAF_USDA=2.459
NC_035077.1	28168469	.	G	T	.	.	MAF_INRAE=15.823;MAF_USDA=15.294
NC_035077.1	28168504	.	A	T	.	.	MAF_INRAE=16.456;MAF_USDA=41.176
NC_035077.1	28168546	.	C	G	.	.	MAF_INRAE=15.823;MAF_USDA=40.588
NC_035077.1	28168562	.	A	T	.	.	MAF_INRAE=41.772;MAF_USDA=28.235
NC_035077.1	28168614	.	C	A	.	.	MAF_INRAE=5.263
NC_035077.1	28168756	.	T	G	.	.	MAF_USDA=1.667
NC_035077.1	28168934	.	C	T	.	.	MAF_INRAE=10.526;MAF_USDA=17.647
NC_035077.1	28168946	.	G	A	.	.	MAF_USDA=4.706
NC_035077.1	28169043	.	C	T	.	.	MAF_USDA=1.639
NC_035077.1	28169086	.	C	T	.	.	MAF_USDA=2.459
NC_035077.1	28169093	.	G	A	.	.	MAF_USDA=2.459
NC_035077.1	28169101	.	C	A	.	.	MAF_INRAE=16.456;MAF_USDA=41.176
NC_035077.1	28169115	.	C	T	.	.	MAF_USDA=4.118
NC_035077.1	28169139	.	A	G	.	.	MAF_INRAE=7.5;MAF_USDA=4.118
NC_035077.1	28169179	.	C	T	.	.	MAF_USDA=3.279
NC_035077.1	28169183	.	T	C	.	.	MAF_INRAE=4.43;MAF_USDA=16.471
NC_035077.1	28169232	.	G	A	.	.	MAF_INRAE=4.43;MAF_USDA=16.471
NC_035077.1	28169308	.	G	T	.	.	MAF_INRAE=5.263;MAF_USDA=1.639
NC_035077.1	28169708	.	A	G	.	.	MAF_INRAE=26.582;MAF_USDA=36.471
NC_035077.1	28169871	.	G	C	.	.	MAF_USDA=1.639
NC_035077.1	28169877	.	A	G	.	.	MAF_INRAE=5.263;MAF_USDA=7.059
NC_035077.1	28169927	.	A	G	.	.	MAF_INRAE=26.582;MAF_USDA=35.882
NC_035077.1	28169950	.	A	C	.	.	MAF_INRAE=26.582;MAF_USDA=36.471
NC_035077.1	28170040	.	G	T	.	.	MAF_INRAE=4.43;MAF_USDA=17.647
NC_035077.1	28170046	.	T	G	.	.	MAF_INRAE=26.582;MAF_USDA=35.882
NC_035077.1	28170064	.	A	T	.	.	MAF_INRAE=16.456;MAF_USDA=21.176
NC_035077.1	28170117	.	C	G	.	.	MAF_USDA=8.333
NC_035077.1	28170144	.	T	A	.	.	MAF_USDA=6.25
NC_035077.1	28170263	.	T	C	.	.	MAF_INRAE=15.823;MAF_USDA=5.294
NC_035077.1	28170265	.	T	G	.	.	MAF_INRAE=22.152;MAF_USDA=45.882
NC_035077.1	28170267	.	A	G	.	.	MAF_USDA=6.25
NC_035077.1	28170410	.	T	C	.	.	MAF_INRAE=20.253;MAF_USDA=47.024
NC_035077.1	28170426	.	C	A	.	.	MAF_INRAE=10.526;MAF_USDA=1.667
NC_035077.1	28170461	.	C	T	.	.	MAF_INRAE=41.139;MAF_USDA=29.518
NC_035077.1	28170486	.	A	T	.	.	MAF_INRAE=12.658;MAF_USDA=14.286
NC_035077.1	28171509	.	C	T	.	.	MAF_USDA=2.083
NC_035077.1	28171726	.	A	C	.	.	MAF_INRAE=5.263;MAF_USDA=12.295
NC_035077.1	28171777	.	C	T	.	.	MAF_INRAE=41.139;MAF_USDA=27.647
NC_035077.1	28171787	.	G	A	.	.	MAF_INRAE=15.19;MAF_USDA=15.294
NC_035077.1	28171827	.	A	G	.	.	MAF_USDA=2.459
NC_035077.1	28171866	.	G	A	.	.	MAF_INRAE=4.43;MAF_USDA=16.471
NC_035077.1	28172119	.	T	C	.	.	MAF_USDA=2.459
NC_035077.1	28172249	.	A	C	.	.	MAF_USDA=1.639
NC_035077.1	28172271	.	C	A	.	.	MAF_INRAE=14.557;MAF_USDA=5.294
NC_035077.1	28172392	.	T	C	.	.	MAF_INRAE=4.43;MAF_USDA=20.588
NC_035077.1	28172400	.	T	C	.	.	MAF_USDA=11.176
NC_035077.1	28172422	.	T	G	.	.	MAF_USDA=4.098
NC_035077.1	28172444	.	G	C	.	.	MAF_USDA=1.639
NC_035077.1	28172854	.	G	T	.	.	MAF_INRAE=15.823;MAF_USDA=5.294
NC_035077.1	28172949	.	C	A	.	.	MAF_INRAE=4.43;MAF_USDA=17.647
NC_035077.1	28172976	.	C	T	.	.	MAF_INRAE=10.526;MAF_USDA=4.098
NC_035077.1	28173120	.	T	C	.	.	MAF_INRAE=4.43;MAF_USDA=19.412
NC_035077.1	28173156	.	G	T	.	.	MAF_INRAE=15.823;MAF_USDA=8.235
NC_035077.1	28173165	.	T	A	.	.	MAF_INRAE=28.481;MAF_USDA=16.471
NC_035077.1	28173167	.	G	A	.	.	MAF_INRAE=32.5;MAF_USDA=18.235
NC_035077.1	28173172	.	C	T	.	.	MAF_USDA=1.639
NC_035077.1	28173182	.	A	C	.	.	MAF_USDA=1.639
NC_035077.1	28173200	.	G	A	.	.	MAF_USDA=2.459
NC_035077.1	28173216	.	C	A	.	.	MAF_INRAE=4.43;MAF_USDA=8.333
NC_035077.1	28173223	.	A	G	.	.	MAF_USDA=12.048
NC_035077.1	28173233	.	G	A	.	.	MAF_INRAE=5.263;MAF_USDA=9.412
NC_035077.1	28173237	.	C	T	.	.	MAF_USDA=11.765
NC_035077.1	28173260	.	A	C	.	.	MAF_USDA=4.098
NC_035077.1	28173268	.	C	T	.	.	MAF_INRAE=5.263;MAF_USDA=6.471
NC_035077.1	28173274	.	T	C	.	.	MAF_INRAE=5.263;MAF_USDA=6.471
NC_035077.1	28173403	.	A	T	.	.	MAF_USDA=2.459
NC_035077.1	28173552	.	G	A	.	.	MAF_USDA=4.706
NC_035077.1	28173563	.	G	A	.	.	MAF_USDA=3.279
NC_035077.1	28173583	.	G	A	.	.	MAF_USDA=11.176
NC_035077.1	28173594	.	G	A	.	.	MAF_INRAE=4.43;MAF_USDA=17.647
NC_035077.1	28173661	.	C	T	.	.	MAF_USDA=2.459
NC_035077.1	28173709	.	G	A	.	.	MAF_INRAE=7.5;MAF_USDA=6.471
NC_035077.1	28173748	.	C	T	.	.	MAF_INRAE=4.43;MAF_USDA=20.0
NC_035077.1	28173806	.	C	G	.	.	MAF_USDA=1.639
NC_035077.1	28173808	.	C	G	.	.	MAF_INRAE=7.5;MAF_USDA=6.471
NC_035077.1	28173849	.	A	C	.	.	MAF_INRAE=4.43;MAF_USDA=20.0
NC_035077.1	28173899	.	T	A	.	.	MAF_INRAE=3.165;MAF_USDA=15.294
NC_035077.1	28173959	.	C	T	.	.	MAF_USDA=1.639
NC_035077.1	28174008	.	C	A	.	.	MAF_INRAE=27.848;MAF_USDA=4.098
NC_035077.1	28174074	.	C	T	.	.	MAF_USDA=9.836
NC_035077.1	28174080	.	G	A	.	.	MAF_USDA=2.459
NC_035077.1	28174098	.	A	G	.	.	MAF_INRAE=4.43;MAF_USDA=19.412
NC_035077.1	28174105	.	A	G	.	.	MAF_USDA=2.459
NC_035077.1	28174452	.	C	A	.	.	MAF_INRAE=4.43;MAF_USDA=18.235
NC_035077.1	28174456	.	C	T	.	.	MAF_USDA=4.706
NC_035077.1	28174506	.	G	A	.	.	MAF_USDA=11.176
NC_035077.1	28174552	.	G	T	.	.	MAF_INRAE=7.5;MAF_USDA=5.882
NC_035077.1	28174556	.	C	T	.	.	MAF_INRAE=3.797;MAF_USDA=18.824
NC_035077.1	28174578	.	G	T	.	.	MAF_USDA=2.459
NC_035077.1	28174589	.	T	G	.	.	MAF_INRAE=3.797;MAF_USDA=20.0
NC_035077.1	28174592	.	A	G	.	.	MAF_USDA=18.824
NC_035077.1	28174622	.	T	G	.	.	MAF_USDA=18.235
NC_035077.1	28174649	.	C	T	.	.	MAF_INRAE=27.848;MAF_USDA=7.059
NC_035077.1	28174731	.	A	G	.	.	MAF_INRAE=4.43;MAF_USDA=18.824
NC_035077.1	28174745	.	C	A	.	.	MAF_INRAE=4.43;MAF_USDA=17.647
NC_035077.1	28174762	.	A	C	.	.	MAF_INRAE=4.43;MAF_USDA=17.647
NC_035077.1	28174846	.	G	A	.	.	MAF_USDA=1.639
NC_035077.1	28174902	.	G	A	.	.	MAF_INRAE=4.43;MAF_USDA=20.0
NC_035077.1	28174989	.	C	A	.	.	MAF_INRAE=15.823;MAF_USDA=7.647
NC_035077.1	28175146	.	T	C	.	.	MAF_INRAE=27.848;MAF_USDA=4.098
NC_035077.1	28175302	.	A	C	.	.	MAF_INRAE=3.797
NC_035077.1	28175329	.	G	A	.	.	MAF_USDA=6.471
NC_035077.1	28175354	.	C	A	.	.	MAF_INRAE=4.43;MAF_USDA=19.643
NC_035077.1	28175365	.	G	A	.	.	MAF_INRAE=2.5
NC_035077.1	28175367	.	T	G	.	.	MAF_INRAE=2.5
NC_035077.1	28175429	.	G	A	.	.	MAF_USDA=4.098
NC_035077.1	28175498	.	A	G	.	.	MAF_USDA=2.941
NC_035077.1	28175505	.	G	A	.	.	MAF_INRAE=5.063;MAF_USDA=15.476
NC_035077.1	28175508	.	C	T	.	.	MAF_USDA=2.976
NC_035077.1	28175550	.	G	T	.	.	MAF_USDA=4.098
NC_035077.1	28175646	.	G	T	.	.	MAF_INRAE=4.43;MAF_USDA=12.941
NC_035077.1	28175709	.	A	C	.	.	MAF_USDA=1.639
NC_035077.1	28175870	.	C	A	.	.	MAF_INRAE=31.646;MAF_USDA=25.294
NC_035077.1	28175923	.	G	A	.	.	MAF_USDA=2.459
NC_035077.1	28175959	.	A	C	.	.	MAF_INRAE=5.263;MAF_USDA=1.639
NC_035077.1	28176066	.	A	C	.	.	MAF_INRAE=9.167;MAF_USDA=5.738
NC_035077.1	28176114	.	C	T	.	.	MAF_USDA=2.459
NC_035077.1	28176115	.	A	G	.	.	MAF_INRAE=48.101;MAF_USDA=48.824
NC_035077.1	28176122	.	A	T	.	.	MAF_INRAE=2.5
NC_035077.1	28176124	.	G	T	.	.	MAF_INRAE=2.5
NC_035077.1	28176130	.	G	T	.	.	MAF_INRAE=2.5
NC_035077.1	28176149	.	T	A	.	.	MAF_USDA=1.639
NC_035077.1	28176236	.	G	C	.	.	MAF_INRAE=3.333;MAF_USDA=10.417
NC_035077.1	28176253	.	G	C	.	.	MAF_INRAE=16.456;MAF_USDA=14.118
NC_035077.1	28176260	.	T	G	.	.	MAF_INRAE=30.38;MAF_USDA=24.706
NC_035077.1	28176272	.	A	C	.	.	MAF_INRAE=5.833
NC_035077.1	28176276	.	C	A	.	.	MAF_INRAE=2.5;MAF_USDA=1.639
NC_035077.1	28176277	.	T	C	.	.	MAF_INRAE=6.667
NC_035077.1	28176287	.	G	A	.	.	MAF_INRAE=24.684;MAF_USDA=5.294
NC_035077.1	28176295	.	A	T	.	.	MAF_INRAE=5.833
NC_035077.1	28176300	.	T	A	.	.	MAF_INRAE=4.167
NC_035077.1	28176302	.	C	G	.	.	MAF_INRAE=4.167
NC_035077.1	28176342	.	T	A	.	.	MAF_INRAE=2.5;MAF_USDA=25.0
NC_035077.1	28176354	.	G	T	.	.	MAF_USDA=8.197
NC_035077.1	28176365	.	C	T	.	.	MAF_INRAE=3.333;MAF_USDA=20.833
NC_035077.1	28176375	.	T	C	.	.	MAF_INRAE=3.333;MAF_USDA=17.213
NC_035077.1	28176378	.	A	C	.	.	MAF_INRAE=3.333;MAF_USDA=20.588
NC_035077.1	28176385	.	T	G	.	.	MAF_USDA=1.639
NC_035077.1	28176386	.	T	G	.	.	MAF_USDA=1.639
NC_035077.1	28176387	.	G	T	.	.	MAF_USDA=6.557
NC_035077.1	28176390	.	C	T	.	.	MAF_INRAE=3.333;MAF_USDA=27.083
NC_035077.1	28176391	.	A	G	.	.	MAF_INRAE=3.333;MAF_USDA=27.083
NC_035077.1	28176405	.	T	G	.	.	MAF_USDA=2.459
NC_035077.1	28176411	.	A	T	.	.	MAF_INRAE=3.797;MAF_USDA=12.353
NC_035077.1	28176413	.	T	C	.	.	MAF_USDA=7.377
NC_035077.1	28176415	.	A	C	.	.	MAF_USDA=3.279
NC_035077.1	28176420	.	T	A	.	.	MAF_USDA=3.279
NC_035077.1	28176422	.	G	A	.	.	MAF_USDA=3.279
NC_035077.1	28176451	.	C	A	.	.	MAF_INRAE=3.797;MAF_USDA=11.765
NC_035077.1	28176473	.	A	C	.	.	MAF_USDA=3.529
NC_035077.1	28176474	.	G	A	.	.	MAF_USDA=3.279
NC_035077.1	28176477	.	A	C	.	.	MAF_INRAE=2.5;MAF_USDA=16.667
NC_035077.1	28176478	.	T	A	.	.	MAF_INRAE=2.5;MAF_USDA=18.75
NC_035077.1	28176524	.	A	G	.	.	MAF_INRAE=2.5
NC_035077.1	28176544	.	C	G	.	.	MAF_INRAE=2.5
NC_035077.1	28176548	.	T	A	.	.	MAF_INRAE=2.5
NC_035077.1	28176552	.	G	A	.	.	MAF_USDA=14.118
NC_035077.1	28176561	.	G	A	.	.	MAF_USDA=2.083
NC_035077.1	28176689	.	T	C	.	.	MAF_INRAE=5.263;MAF_USDA=7.059
NC_035077.1	28176749	.	C	T	.	.	MAF_USDA=2.459
NC_035077.1	28176781	.	C	T	.	.	MAF_INRAE=27.215;MAF_USDA=14.118
NC_035077.1	28176808	.	A	G	.	.	MAF_INRAE=2.5;MAF_USDA=1.639
NC_035077.1	28176870	.	T	C	.	.	MAF_INRAE=7.5;MAF_USDA=8.333
NC_035077.1	28176909	.	T	G	.	.	MAF_INRAE=5.263;MAF_USDA=1.639
NC_035077.1	28176971	.	T	G	.	.	MAF_INRAE=27.848;MAF_USDA=3.279
NC_035077.1	28177013	.	A	C	.	.	MAF_INRAE=4.43;MAF_USDA=12.941
NC_035077.1	28177017	.	A	C	.	.	MAF_INRAE=2.5;MAF_USDA=15.294
NC_035077.1	28177122	.	C	A	.	.	MAF_USDA=1.667
NC_035077.1	28177134	.	G	T	.	.	MAF_USDA=5.0
NC_035077.1	28177141	.	A	T	.	.	MAF_USDA=1.667
NC_035077.1	28177162	.	G	A	.	.	MAF_USDA=4.098
NC_035077.1	28177232	.	T	A	.	.	MAF_USDA=1.639
NC_035077.1	28177263	.	T	C	.	.	MAF_USDA=4.918
NC_035077.1	28177304	.	G	T	.	.	MAF_INRAE=4.43;MAF_USDA=11.765
NC_035077.1	28177318	.	T	G	.	.	MAF_USDA=8.824
NC_035077.1	28177504	.	G	T	.	.	MAF_USDA=5.294
NC_035077.1	28177517	.	T	A	.	.	MAF_USDA=1.639
NC_035077.1	28177518	.	A	C	.	.	MAF_USDA=1.639
NC_035077.1	28177523	.	T	C	.	.	MAF_USDA=4.098
NC_035077.1	28177565	.	C	T	.	.	MAF_USDA=1.639
NC_035077.1	28177657	.	T	G	.	.	MAF_USDA=1.639
NC_035077.1	28177662	.	A	T	.	.	MAF_USDA=1.639
NC_035077.1	28177668	.	T	G	.	.	MAF_INRAE=4.43;MAF_USDA=8.333
NC_035077.1	28177865	.	T	C	.	.	MAF_INRAE=10.526;MAF_USDA=4.918
NC_035077.1	28177888	.	T	G	.	.	MAF_INRAE=15.823;MAF_USDA=5.294
NC_035077.1	28177917	.	C	A	.	.	MAF_USDA=11.176
NC_035077.1	28177927	.	T	A	.	.	MAF_INRAE=7.5;MAF_USDA=2.941
NC_035077.1	28177973	.	C	A	.	.	MAF_USDA=2.459
NC_035077.1	28177985	.	G	A	.	.	MAF_INRAE=4.43;MAF_USDA=15.294
NC_035077.1	28178011	.	A	C	.	.	MAF_INRAE=7.5;MAF_USDA=2.941
NC_035077.1	28178030	.	C	T	.	.	MAF_USDA=12.5
NC_035077.1	28178117	.	G	A	.	.	MAF_USDA=2.459
NC_035077.1	28178118	.	T	C	.	.	MAF_USDA=1.639
NC_035077.1	28178159	.	A	C	.	.	MAF_INRAE=49.367;MAF_USDA=40.588
NC_035077.1	28178233	.	A	G	.	.	MAF_INRAE=4.43;MAF_USDA=13.529
NC_035077.1	28178265	.	C	G	.	.	MAF_INRAE=2.5
NC_035077.1	28178305	.	C	T	.	.	MAF_INRAE=7.5;MAF_USDA=8.333
NC_035077.1	28178399	.	A	C	.	.	MAF_USDA=2.459
NC_035077.1	28178569	.	G	A	.	.	MAF_USDA=2.5
NC_035077.1	28178591	.	C	A	.	.	MAF_INRAE=4.43;MAF_USDA=11.905
NC_035077.1	28178665	.	C	T	.	.	MAF_INRAE=4.43;MAF_USDA=15.882
NC_035077.1	28178737	.	G	A	.	.	MAF_USDA=1.639
NC_035077.1	28178949	.	C	G	.	.	MAF_INRAE=4.43;MAF_USDA=15.294
NC_035077.1	28179080	.	C	T	.	.	MAF_USDA=4.918
NC_035077.1	28179150	.	G	T	.	.	MAF_USDA=3.279
NC_035077.1	28179159	.	C	A	.	.	MAF_USDA=1.639
NC_035077.1	28179193	.	G	C	.	.	MAF_INRAE=15.823;MAF_USDA=7.647
NC_035077.1	28179274	.	G	A	.	.	MAF_INRAE=3.165;MAF_USDA=7.647
NC_035077.1	28179327	.	G	A	.	.	MAF_INRAE=15.823;MAF_USDA=9.412
NC_035077.1	28179328	.	A	G	.	.	MAF_INRAE=4.43;MAF_USDA=15.294
NC_035077.1	28179380	.	G	A	.	.	MAF_USDA=2.459
NC_035077.1	28179478	.	G	T	.	.	MAF_USDA=4.918
NC_035077.1	28179526	.	C	G	.	.	MAF_INRAE=2.5
NC_035077.1	28179532	.	G	A	.	.	MAF_INRAE=2.5
NC_035077.1	28179541	.	C	T	.	.	MAF_INRAE=2.5
NC_035077.1	28179544	.	G	T	.	.	MAF_INRAE=2.5
NC_035077.1	28179550	.	T	G	.	.	MAF_INRAE=2.5
NC_035077.1	28179551	.	C	A	.	.	MAF_INRAE=2.5
NC_035077.1	28179558	.	G	A	.	.	MAF_INRAE=2.5
NC_035077.1	28179567	.	C	T	.	.	MAF_INRAE=7.5;MAF_USDA=8.333
NC_035077.1	28179574	.	C	T	.	.	MAF_INRAE=2.5
NC_035077.1	28179578	.	A	C	.	.	MAF_INRAE=2.5
NC_035077.1	28179580	.	T	C	.	.	MAF_INRAE=2.5
NC_035077.1	28179591	.	A	T	.	.	MAF_INRAE=2.5
NC_035077.1	28179592	.	T	G	.	.	MAF_INRAE=2.5
NC_035077.1	28179597	.	T	A	.	.	MAF_INRAE=2.5
NC_035077.1	28179608	.	T	C	.	.	MAF_INRAE=2.5
NC_035077.1	28179619	.	T	A	.	.	MAF_INRAE=2.5
NC_035077.1	28179627	.	G	A	.	.	MAF_INRAE=2.5
NC_035077.1	28179630	.	C	A	.	.	MAF_INRAE=2.5
NC_035077.1	28179631	.	G	T	.	.	MAF_INRAE=2.5
NC_035077.1	28179636	.	A	T	.	.	MAF_INRAE=2.5
NC_035077.1	28179653	.	A	C	.	.	MAF_INRAE=1.667
NC_035077.1	28179654	.	A	G	.	.	MAF_INRAE=1.667
NC_035077.1	28179680	.	T	A	.	.	MAF_INRAE=15.19;MAF_USDA=1.639
NC_035077.1	28179724	.	A	G	.	.	MAF_USDA=7.627
NC_035077.1	28179737	.	T	G	.	.	MAF_INRAE=2.5
NC_035077.1	28179755	.	A	C	.	.	MAF_INRAE=2.5
NC_035077.1	28179762	.	G	T	.	.	MAF_INRAE=3.165;MAF_USDA=16.265
NC_035077.1	28179815	.	A	G	.	.	MAF_USDA=2.5
NC_035077.1	28179852	.	T	G	.	.	MAF_USDA=2.5
NC_035077.1	28179930	.	A	T	.	.	MAF_INRAE=5.0
NC_035077.1	28179976	.	G	T	.	.	MAF_INRAE=24.167
NC_035077.1	28179978	.	A	T	.	.	MAF_INRAE=24.167
NC_035077.1	28179997	.	T	G	.	.	MAF_INRAE=25.0
NC_035077.1	28180000	.	T	G	.	.	MAF_INRAE=24.167
NC_035077.1	28180008	.	A	T	.	.	MAF_INRAE=25.0
NC_035077.1	28180017	.	A	C	.	.	MAF_INRAE=26.667
NC_035077.1	28180022	.	T	A	.	.	MAF_INRAE=26.667
NC_035077.1	28180050	.	T	G	.	.	MAF_INRAE=5.0
NC_035077.1	28180053	.	A	G	.	.	MAF_USDA=6.557
NC_035077.1	28180059	.	A	G	.	.	MAF_INRAE=25.0
NC_035077.1	28180062	.	G	A	.	.	MAF_INRAE=2.5
NC_035077.1	28180065	.	G	C	.	.	MAF_INRAE=24.167
NC_035077.1	28180072	.	G	A	.	.	MAF_INRAE=24.167
NC_035077.1	28180083	.	C	A	.	.	MAF_INRAE=18.333;MAF_USDA=12.353
NC_035077.1	28180089	.	C	T	.	.	MAF_USDA=1.639
NC_035077.1	28180097	.	A	T	.	.	MAF_USDA=7.647
NC_035077.1	28180102	.	C	A	.	.	MAF_INRAE=26.582;MAF_USDA=37.647
NC_035077.1	28180117	.	G	A	.	.	MAF_USDA=2.459
NC_035077.1	28180154	.	T	G	.	.	MAF_USDA=4.118
NC_035077.1	28180186	.	G	A	.	.	MAF_INRAE=15.823;MAF_USDA=10.0
NC_035077.1	28180203	.	A	C	.	.	MAF_INRAE=16.456;MAF_USDA=22.941
NC_035077.1	28180225	.	C	G	.	.	MAF_INRAE=5.263
NC_035077.1	28180240	.	G	T	.	.	MAF_INRAE=33.544;MAF_USDA=34.118
NC_035077.1	28180320	.	C	A	.	.	MAF_INRAE=10.526;MAF_USDA=13.934
NC_035077.1	28180356	.	T	G	.	.	MAF_USDA=2.459
NC_035077.1	28180429	.	T	A	.	.	MAF_INRAE=6.667
NC_035077.1	28180430	.	C	A	.	.	MAF_INRAE=6.667
NC_035077.1	28180446	.	G	T	.	.	MAF_INRAE=14.167
NC_035077.1	28180447	.	A	C	.	.	MAF_INRAE=14.167
NC_035077.1	28180448	.	C	A	.	.	MAF_INRAE=14.167
NC_035077.1	28180459	.	A	G	.	.	MAF_INRAE=7.5
NC_035077.1	28180471	.	T	G	.	.	MAF_INRAE=12.5
NC_035077.1	28180498	.	A	T	.	.	MAF_INRAE=26.667
NC_035077.1	28180540	.	A	T	.	.	MAF_INRAE=40.833
NC_035077.1	28180546	.	A	G	.	.	MAF_INRAE=40.833
NC_035077.1	28180570	.	G	A	.	.	MAF_INRAE=32.5
NC_035077.1	28180630	.	T	A	.	.	MAF_INRAE=14.167;MAF_USDA=31.176
NC_035077.1	28180651	.	A	T	.	.	MAF_INRAE=7.5;MAF_USDA=12.295
NC_035077.1	28180809	.	A	C	.	.	MAF_USDA=5.294
NC_035077.1	28180814	.	A	G	.	.	MAF_USDA=4.918
NC_035077.1	28180835	.	G	A	.	.	MAF_USDA=6.471
NC_035077.1	28180907	.	T	G	.	.	MAF_INRAE=10.526;MAF_USDA=12.295
NC_035077.1	28180916	.	C	A	.	.	MAF_USDA=5.882
NC_035077.1	28180928	.	T	C	.	.	MAF_INRAE=9.494;MAF_USDA=5.882
NC_035077.1	28180934	.	C	T	.	.	MAF_INRAE=6.962;MAF_USDA=18.824
NC_035077.1	28180958	.	C	G	.	.	MAF_USDA=6.25
NC_035077.1	28181019	.	A	G	.	.	MAF_INRAE=5.263;MAF_USDA=5.882
NC_035077.1	28181032	.	A	G	.	.	MAF_INRAE=43.038;MAF_USDA=12.353
NC_035077.1	28181086	.	T	A	.	.	MAF_USDA=4.918
NC_035077.1	28181280	.	C	A	.	.	MAF_USDA=4.098
NC_035077.1	28181290	.	T	C	.	.	MAF_USDA=6.25
NC_035077.1	28181335	.	C	A	.	.	MAF_USDA=1.639
NC_035077.1	28181363	.	A	C	.	.	MAF_INRAE=16.456;MAF_USDA=15.294
NC_035077.1	28181515	.	A	T	.	.	MAF_INRAE=7.5;MAF_USDA=8.333
NC_035077.1	28181534	.	T	C	.	.	MAF_USDA=1.639
NC_035077.1	28181766	.	G	T	.	.	MAF_INRAE=27.215;MAF_USDA=5.882
NC_035077.1	28181803	.	T	C	.	.	MAF_USDA=4.706
NC_035077.1	28181863	.	T	A	.	.	MAF_INRAE=32.5;MAF_USDA=2.083
NC_035077.1	28181878	.	C	G	.	.	MAF_USDA=4.118
NC_035077.1	28181933	.	C	A	.	.	MAF_INRAE=2.5
NC_035077.1	28182127	.	T	G	.	.	MAF_USDA=6.471
NC_035077.1	28182160	.	T	G	.	.	MAF_USDA=3.279
NC_035077.1	28182303	.	C	A	.	.	MAF_USDA=1.639
NC_035077.1	28182330	.	A	C	.	.	MAF_INRAE=27.848;MAF_USDA=4.118
NC_035077.1	28182334	.	C	T	.	.	MAF_USDA=6.25
NC_035077.1	28182466	.	T	A	.	.	MAF_INRAE=14.167;MAF_USDA=5.357
NC_035077.1	28182480	.	A	C	.	.	MAF_USDA=1.667
NC_035077.1	28182732	.	C	T	.	.	MAF_USDA=2.459
NC_035077.1	28182775	.	A	C	.	.	MAF_USDA=2.459
NC_035077.1	28182903	.	T	C	.	.	MAF_INRAE=5.263
NC_035077.1	28182962	.	T	A	.	.	MAF_INRAE=24.167;MAF_USDA=20.588
NC_035077.1	28183007	.	C	T	.	.	MAF_INRAE=24.167;MAF_USDA=20.588
NC_035077.1	28183072	.	G	C	.	.	MAF_USDA=12.5
NC_035077.1	28183075	.	G	A	.	.	MAF_USDA=5.294
NC_035077.1	28183315	.	A	C	.	.	MAF_INRAE=15.823
NC_035077.1	28183392	.	G	A	.	.	MAF_USDA=4.098
NC_035077.1	28183433	.	G	C	.	.	MAF_USDA=1.639
NC_035077.1	28183566	.	T	A	.	.	MAF_INRAE=15.823;MAF_USDA=4.706
NC_035077.1	28183620	.	T	C	.	.	MAF_INRAE=24.167;MAF_USDA=22.917
NC_035077.1	28183662	.	A	C	.	.	MAF_USDA=6.25
NC_035077.1	28183689	.	A	T	.	.	MAF_USDA=1.639
NC_035077.1	28183692	.	A	T	.	.	MAF_INRAE=7.5;MAF_USDA=8.333
NC_035077.1	28183789	.	G	A	.	.	MAF_USDA=2.083
NC_035077.1	28183855	.	A	T	.	.	MAF_USDA=4.098
NC_035077.1	28183925	.	A	C	.	.	MAF_USDA=2.459
NC_035077.1	28184060	.	C	T	.	.	MAF_INRAE=10.526;MAF_USDA=5.738
NC_035077.1	28184174	.	T	C	.	.	MAF_USDA=1.639
NC_035077.1	28184178	.	G	T	.	.	MAF_INRAE=5.263;MAF_USDA=12.353
NC_035077.1	28184200	.	T	A	.	.	MAF_INRAE=4.167;MAF_USDA=6.25
NC_035077.1	28184328	.	T	A	.	.	MAF_INRAE=23.333;MAF_USDA=20.588
NC_035077.1	28184538	.	T	C	.	.	MAF_INRAE=5.263;MAF_USDA=10.588
NC_035077.1	28184567	.	A	C	.	.	MAF_INRAE=9.494;MAF_USDA=5.882
NC_035077.1	28184570	.	A	T	.	.	MAF_INRAE=14.167;MAF_USDA=31.25
NC_035077.1	28184688	.	A	T	.	.	MAF_USDA=3.279
NC_035077.1	28184722	.	A	T	.	.	MAF_USDA=8.197
NC_035077.1	28184836	.	T	C	.	.	MAF_USDA=3.279
NC_035077.1	28184869	.	G	T	.	.	MAF_INRAE=33.544;MAF_USDA=48.824
NC_035077.1	28184882	.	T	C	.	.	MAF_INRAE=44.937;MAF_USDA=29.412
NC_035077.1	28184981	.	T	G	.	.	MAF_INRAE=33.544;MAF_USDA=27.647
NC_035077.1	28185189	.	A	G	.	.	MAF_INRAE=21.667;MAF_USDA=14.706
NC_035077.1	28185195	.	T	A	.	.	MAF_INRAE=38.608;MAF_USDA=18.235
NC_035077.1	28185199	.	T	G	.	.	MAF_INRAE=18.354;MAF_USDA=27.647
NC_035077.1	28185316	.	C	T	.	.	MAF_USDA=4.098
NC_035077.1	28185348	.	C	T	.	.	MAF_USDA=1.639
NC_035077.1	28185422	.	A	G	.	.	MAF_INRAE=44.937;MAF_USDA=31.176
NC_035077.1	28185524	.	C	T	.	.	MAF_INRAE=20.833;MAF_USDA=14.881
NC_035077.1	28185577	.	C	A	.	.	MAF_INRAE=27.215;MAF_USDA=14.706
NC_035077.1	28185724	.	T	C	.	.	MAF_USDA=7.377
NC_035077.1	28185827	.	G	T	.	.	MAF_INRAE=5.263;MAF_USDA=12.353
NC_035077.1	28186078	.	A	G	.	.	MAF_INRAE=5.263
NC_035077.1	28186147	.	C	T	.	.	MAF_INRAE=27.848
NC_035077.1	28186237	.	C	A	.	.	MAF_INRAE=27.848
NC_035077.1	28186433	.	A	T	.	.	MAF_INRAE=20.886
NC_035077.1	28186504	.	T	G	.	.	MAF_INRAE=5.263
NC_035077.1	28186678	.	T	C	.	.	MAF_INRAE=22.152
NC_035077.1	28186688	.	T	G	.	.	MAF_INRAE=22.152
NC_035077.1	28186698	.	T	C	.	.	MAF_INRAE=16.456
NC_035077.1	28186715	.	C	T	.	.	MAF_INRAE=10.526
NC_035077.1	28186810	.	A	G	.	.	MAF_INRAE=27.848
NC_035077.1	28186839	.	C	T	.	.	MAF_INRAE=8.333
NC_035077.1	28186931	.	G	A	.	.	MAF_INRAE=15.19
NC_035077.1	28187065	.	T	C	.	.	MAF_INRAE=47.368
NC_035077.1	28187097	.	C	G	.	.	MAF_INRAE=10.526
NC_035077.1	28187483	.	C	T	.	.	MAF_INRAE=17.089
NC_035077.1	28187484	.	C	A	.	.	MAF_INRAE=19.167
NC_035077.1	28187500	.	T	C	.	.	MAF_INRAE=22.152
NC_035077.1	28187548	.	G	C	.	.	MAF_INRAE=43.671
NC_035077.1	28187693	.	G	A	.	.	MAF_INRAE=31.579;MAF_USDA=12.5
NC_035077.1	28187707	.	T	C	.	.	MAF_INRAE=21.667;MAF_USDA=39.583
NC_035077.1	28187761	.	C	A	.	.	MAF_INRAE=4.43;MAF_USDA=17.647
NC_035077.1	28187837	.	T	A	.	.	MAF_INRAE=27.848;MAF_USDA=3.279
NC_035077.1	28187856	.	C	T	.	.	MAF_USDA=4.918
NC_035077.1	28187867	.	C	A	.	.	MAF_INRAE=17.722;MAF_USDA=20.588
NC_035077.1	28187982	.	G	A	.	.	MAF_INRAE=9.494;MAF_USDA=9.412
NC_035077.1	28188018	.	C	T	.	.	MAF_INRAE=2.5;MAF_USDA=11.765
NC_035077.1	28188034	.	T	C	.	.	MAF_INRAE=27.215;MAF_USDA=14.754
NC_035077.1	28188082	.	T	A	.	.	MAF_INRAE=14.167;MAF_USDA=8.235
NC_035077.1	28188083	.	G	A	.	.	MAF_USDA=8.235
NC_035077.1	28188085	.	C	A	.	.	MAF_USDA=4.706
NC_035077.1	28188155	.	G	A	.	.	MAF_USDA=4.118
NC_035077.1	28188256	.	C	A	.	.	MAF_INRAE=34.177;MAF_USDA=34.706
NC_035077.1	28188266	.	A	T	.	.	MAF_INRAE=32.278;MAF_USDA=20.588
NC_035077.1	28188345	.	T	A	.	.	MAF_USDA=2.5
NC_035077.1	28188480	.	A	C	.	.	MAF_INRAE=36.709;MAF_USDA=42.941
NC_035077.1	28188507	.	C	A	.	.	MAF_INRAE=14.167;MAF_USDA=8.235
NC_035077.1	28188575	.	C	T	.	.	MAF_INRAE=27.848;MAF_USDA=26.23
NC_035077.1	28188593	.	C	G	.	.	MAF_USDA=5.294
NC_035077.1	28188616	.	G	A	.	.	MAF_INRAE=17.089;MAF_USDA=15.294
NC_035077.1	28188622	.	T	G	.	.	MAF_USDA=2.459
NC_035077.1	28188639	.	C	A	.	.	MAF_USDA=5.294
NC_035077.1	28188647	.	T	A	.	.	MAF_USDA=5.294
NC_035077.1	28188648	.	T	A	.	.	MAF_USDA=5.294
NC_035077.1	28188713	.	G	T	.	.	MAF_INRAE=2.5;MAF_USDA=4.918
NC_035077.1	28189180	.	C	T	.	.	MAF_INRAE=5.263;MAF_USDA=7.738
NC_035077.1	28189227	.	T	C	.	.	MAF_INRAE=14.167;MAF_USDA=26.786
NC_035077.1	28189236	.	C	T	.	.	MAF_INRAE=27.848;MAF_USDA=19.167
NC_035077.1	28189337	.	C	A	.	.	MAF_INRAE=2.5;MAF_USDA=5.0
NC_035077.1	28189378	.	C	T	.	.	MAF_INRAE=5.263;MAF_USDA=7.059
NC_035077.1	28189394	.	G	A	.	.	MAF_INRAE=44.937;MAF_USDA=33.529
NC_035077.1	28189397	.	G	A	.	.	MAF_INRAE=16.456;MAF_USDA=15.294
NC_035077.1	28189407	.	G	A	.	.	MAF_USDA=1.639
NC_035077.1	28189417	.	G	A	.	.	MAF_USDA=2.5
NC_035077.1	28189434	.	C	T	.	.	MAF_USDA=4.098
NC_035077.1	28189465	.	C	T	.	.	MAF_INRAE=27.848;MAF_USDA=16.393
NC_035077.1	28189485	.	C	T	.	.	MAF_USDA=2.459
NC_035077.1	28189527	.	G	A	.	.	MAF_INRAE=2.5;MAF_USDA=10.119
NC_035077.1	28189532	.	C	T	.	.	MAF_USDA=1.667
NC_035077.1	28189579	.	T	C	.	.	MAF_INRAE=37.975;MAF_USDA=49.412
NC_035077.1	28189598	.	C	A	.	.	MAF_INRAE=37.975;MAF_USDA=49.412
NC_035077.1	28189623	.	C	A	.	.	MAF_INRAE=10.526;MAF_USDA=3.279
NC_035077.1	28189626	.	C	A	.	.	MAF_INRAE=27.848;MAF_USDA=19.672
NC_035077.1	28189680	.	T	C	.	.	MAF_USDA=1.639
NC_035077.1	28189696	.	T	A	.	.	MAF_INRAE=16.456;MAF_USDA=14.706
NC_035077.1	28189856	.	C	A	.	.	MAF_INRAE=14.167;MAF_USDA=8.235
NC_035077.1	28189923	.	T	G	.	.	MAF_INRAE=37.975;MAF_USDA=49.412
NC_035077.1	28189933	.	C	T	.	.	MAF_INRAE=2.5;MAF_USDA=11.176
NC_035077.1	28189960	.	G	T	.	.	MAF_USDA=12.5
NC_035077.1	28190075	.	C	G	.	.	MAF_INRAE=2.5;MAF_USDA=11.176
NC_035077.1	28190090	.	A	T	.	.	MAF_INRAE=16.456;MAF_USDA=15.294
NC_035077.1	28190114	.	A	T	.	.	MAF_USDA=2.459
NC_035077.1	28190227	.	T	C	.	.	MAF_INRAE=37.975;MAF_USDA=49.412
NC_035077.1	28190270	.	A	C	.	.	MAF_USDA=5.294
NC_035077.1	28190320	.	C	T	.	.	MAF_USDA=2.353
NC_035077.1	28190333	.	C	A	.	.	MAF_INRAE=16.456;MAF_USDA=15.882
NC_035077.1	28190466	.	T	G	.	.	MAF_USDA=12.5
NC_035077.1	28190475	.	A	C	.	.	MAF_INRAE=37.975;MAF_USDA=49.412
NC_035077.1	28190501	.	A	G	.	.	MAF_USDA=1.639
NC_035077.1	28190533	.	A	C	.	.	MAF_INRAE=6.962;MAF_USDA=11.905
NC_035077.1	28190568	.	A	C	.	.	MAF_INRAE=6.962;MAF_USDA=17.647
NC_035077.1	28190580	.	T	A	.	.	MAF_USDA=1.639
NC_035077.1	28190588	.	G	T	.	.	MAF_INRAE=28.481;MAF_USDA=18.852
NC_035077.1	28190681	.	T	A	.	.	MAF_USDA=1.639
NC_035077.1	28190948	.	A	C	.	.	MAF_USDA=3.333
NC_035077.1	28190989	.	C	T	.	.	MAF_USDA=2.459
NC_035077.1	28191166	.	G	A	.	.	MAF_INRAE=16.456;MAF_USDA=15.882
NC_035077.1	28191207	.	G	T	.	.	MAF_USDA=2.459
NC_035077.1	28191263	.	C	A	.	.	MAF_INRAE=6.329;MAF_USDA=15.294
NC_035077.1	28191326	.	C	T	.	.	MAF_USDA=5.738
NC_035077.1	28191378	.	C	T	.	.	MAF_INRAE=27.848
NC_035077.1	28191614	.	A	G	.	.	MAF_USDA=18.75
NC_035077.1	28191916	.	G	T	.	.	MAF_USDA=3.279
NC_035077.1	28191957	.	C	T	.	.	MAF_USDA=1.639
NC_035077.1	28191992	.	T	G	.	.	MAF_INRAE=27.848;MAF_USDA=27.059
NC_035077.1	28192005	.	G	A	.	.	MAF_USDA=2.459
NC_035077.1	28192011	.	T	A	.	.	MAF_INRAE=44.304;MAF_USDA=42.941
NC_035077.1	28192145	.	A	C	.	.	MAF_USDA=4.098
NC_035077.1	28192187	.	T	C	.	.	MAF_USDA=4.167
NC_035077.1	28192214	.	T	A	.	.	MAF_USDA=1.639
NC_035077.1	28192234	.	C	G	.	.	MAF_USDA=1.639
NC_035077.1	28192269	.	C	T	.	.	MAF_INRAE=2.5
NC_035077.1	28192276	.	G	T	.	.	MAF_USDA=5.294
NC_035077.1	28192504	.	A	T	.	.	MAF_USDA=4.118
NC_035077.1	28192523	.	C	T	.	.	MAF_INRAE=43.038;MAF_USDA=34.706
NC_035077.1	28192559	.	T	C	.	.	MAF_USDA=3.529
NC_035077.1	28192694	.	C	T	.	.	MAF_USDA=3.279
NC_035077.1	28192705	.	C	T	.	.	MAF_USDA=1.639
NC_035077.1	28192764	.	A	C	.	.	MAF_INRAE=4.167
NC_035077.1	28192774	.	A	T	.	.	MAF_USDA=4.43
NC_035077.1	28192798	.	C	T	.	.	MAF_USDA=1.695
NC_035077.1	28192897	.	T	C	.	.	MAF_USDA=1.724
NC_035077.1	28192905	.	C	T	.	.	MAF_USDA=1.667
NC_035077.1	28192921	.	T	G	.	.	MAF_USDA=1.667
NC_035077.1	28192979	.	C	T	.	.	MAF_USDA=2.586
NC_035077.1	28192980	.	G	A	.	.	MAF_USDA=25.862
NC_035077.1	28193018	.	T	G	.	.	MAF_USDA=22.785
NC_035077.1	28193099	.	G	A	.	.	MAF_USDA=31.148
NC_035077.1	28193166	.	C	A	.	.	MAF_USDA=2.5
NC_035077.1	28193244	.	T	C	.	.	MAF_USDA=25.0
NC_035077.1	28193253	.	A	T	.	.	MAF_USDA=5.128
NC_035077.1	28193263	.	T	A	.	.	MAF_USDA=5.128
NC_035077.1	28193375	.	A	C	.	.	MAF_USDA=2.586
NC_035077.1	28193376	.	A	T	.	.	MAF_USDA=3.448
NC_035077.1	28193392	.	A	C	.	.	MAF_USDA=23.276
NC_035077.1	28193504	.	G	T	.	.	MAF_USDA=4.31
NC_035077.1	28193554	.	G	A	.	.	MAF_USDA=4.31
NC_035077.1	28193623	.	T	G	.	.	MAF_USDA=6.818
NC_035077.1	28193624	.	G	T	.	.	MAF_USDA=8.75
NC_035077.1	28193725	.	C	T	.	.	MAF_USDA=2.586
NC_035077.1	28193770	.	A	C	.	.	MAF_USDA=1.639
NC_035077.1	28193780	.	T	C	.	.	MAF_USDA=1.639
NC_035077.1	28193781	.	A	C	.	.	MAF_INRAE=15.823;MAF_USDA=4.706
NC_035077.1	28193896	.	T	A	.	.	MAF_INRAE=6.962;MAF_USDA=15.294
NC_035077.1	28194014	.	A	C	.	.	MAF_USDA=3.279
NC_035077.1	28194055	.	G	A	.	.	MAF_USDA=1.639
NC_035077.1	28194168	.	T	G	.	.	MAF_INRAE=7.5;MAF_USDA=2.941
NC_035077.1	28194354	.	G	A	.	.	MAF_INRAE=27.215;MAF_USDA=2.5
NC_035077.1	28194395	.	C	A	.	.	MAF_USDA=2.459
NC_035077.1	28194402	.	T	A	.	.	MAF_INRAE=43.671;MAF_USDA=35.882
NC_035077.1	28194597	.	G	A	.	.	MAF_INRAE=2.5;MAF_USDA=6.557
NC_035077.1	28194708	.	G	A	.	.	MAF_USDA=3.279
NC_035077.1	28194734	.	G	A	.	.	MAF_USDA=2.459
NC_035077.1	28194794	.	C	A	.	.	MAF_USDA=5.294
NC_035077.1	28195073	.	G	C	.	.	MAF_USDA=2.083
NC_035077.1	28195075	.	G	A	.	.	MAF_USDA=2.083
NC_035077.1	28195088	.	T	A	.	.	MAF_USDA=12.5
NC_035077.1	28195115	.	G	T	.	.	MAF_INRAE=16.456;MAF_USDA=21.176
NC_035077.1	28195154	.	G	A	.	.	MAF_INRAE=29.747
NC_035077.1	28195202	.	C	T	.	.	MAF_USDA=5.294
NC_035077.1	28195246	.	G	T	.	.	MAF_USDA=6.25
NC_035077.1	28195308	.	C	A	.	.	MAF_USDA=3.529
NC_035077.1	28195453	.	G	T	.	.	MAF_INRAE=46.835;MAF_USDA=40.588
NC_035077.1	28195533	.	C	T	.	.	MAF_USDA=3.279
NC_035077.1	28195576	.	T	G	.	.	MAF_USDA=4.098
NC_035077.1	28195829	.	C	T	.	.	MAF_USDA=12.5
NC_035077.1	28195870	.	G	A	.	.	MAF_INRAE=30.38;MAF_USDA=42.941
NC_035077.1	28195885	.	C	A	.	.	MAF_USDA=1.639
NC_035077.1	28195912	.	T	A	.	.	MAF_USDA=2.459
NC_035077.1	28195913	.	T	G	.	.	MAF_USDA=2.459
NC_035077.1	28195914	.	C	A	.	.	MAF_USDA=2.459
NC_035077.1	28195915	.	T	A	.	.	MAF_USDA=5.738
NC_035077.1	28196129	.	C	T	.	.	MAF_INRAE=15.823;MAF_USDA=1.639
NC_035077.1	28196133	.	G	A	.	.	MAF_INRAE=6.962
NC_035077.1	28196162	.	T	G	.	.	MAF_INRAE=13.333
NC_035077.1	28196224	.	T	C	.	.	MAF_USDA=14.118
NC_035077.1	28196240	.	G	A	.	.	MAF_USDA=18.75
NC_035077.1	28196296	.	C	G	.	.	MAF_INRAE=29.167;MAF_USDA=33.333
NC_035077.1	28196441	.	C	T	.	.	MAF_INRAE=16.456
NC_035077.1	28196595	.	A	C	.	.	MAF_INRAE=6.962;MAF_USDA=7.059
NC_035077.1	28196736	.	A	T	.	.	MAF_USDA=2.459
NC_035077.1	28196836	.	G	C	.	.	MAF_INRAE=16.456;MAF_USDA=1.639
NC_035077.1	28196885	.	G	A	.	.	MAF_INRAE=15.823;MAF_USDA=4.706
NC_035077.1	28197146	.	G	A	.	.	MAF_INRAE=6.962;MAF_USDA=7.647
NC_035077.1	28197307	.	T	C	.	.	MAF_USDA=1.639
NC_035077.1	28197366	.	G	A	.	.	MAF_INRAE=44.304;MAF_USDA=42.353
NC_035077.1	28197481	.	A	T	.	.	MAF_USDA=4.706
NC_035077.1	28197549	.	C	A	.	.	MAF_USDA=1.639
NC_035077.1	28197947	.	G	A	.	.	MAF_INRAE=49.367;MAF_USDA=46.471
NC_035077.1	28197965	.	G	A	.	.	MAF_USDA=4.098
NC_035077.1	28197984	.	A	T	.	.	MAF_INRAE=5.263;MAF_USDA=8.824
NC_035077.1	28198038	.	G	A	.	.	MAF_USDA=1.639
NC_035077.1	28198057	.	T	A	.	.	MAF_USDA=1.639
NC_035077.1	28198108	.	T	A	.	.	MAF_USDA=12.5
NC_035077.1	28198340	.	A	G	.	.	MAF_USDA=3.279
NC_035077.1	28198499	.	T	C	.	.	MAF_USDA=1.639
NC_035077.1	28198531	.	C	A	.	.	MAF_INRAE=20.253;MAF_USDA=27.083
NC_035077.1	28198533	.	G	A	.	.	MAF_INRAE=18.333;MAF_USDA=27.083
NC_035077.1	28198539	.	A	C	.	.	MAF_USDA=1.639
NC_035077.1	28198574	.	C	A	.	.	MAF_USDA=3.279
NC_035077.1	28198600	.	G	T	.	.	MAF_USDA=1.639
NC_035077.1	28198655	.	T	G	.	.	MAF_INRAE=20.253;MAF_USDA=27.059
NC_035077.1	28198662	.	T	A	.	.	MAF_INRAE=27.848;MAF_USDA=1.639
NC_035077.1	28198697	.	C	A	.	.	MAF_INRAE=20.253;MAF_USDA=27.059
NC_035077.1	28198698	.	A	C	.	.	MAF_USDA=1.639
NC_035077.1	28198702	.	A	T	.	.	MAF_INRAE=10.526;MAF_USDA=12.941
NC_035077.1	28198742	.	T	A	.	.	MAF_INRAE=17.722;MAF_USDA=26.19
NC_035077.1	28198763	.	C	T	.	.	MAF_INRAE=19.62;MAF_USDA=26.19
NC_035077.1	28198769	.	C	G	.	.	MAF_INRAE=45.57;MAF_USDA=46.429
NC_035077.1	28198773	.	G	A	.	.	MAF_INRAE=5.833;MAF_USDA=9.524
NC_035077.1	28198847	.	C	T	.	.	MAF_INRAE=10.127;MAF_USDA=4.118
NC_035077.1	28198848	.	G	A	.	.	MAF_INRAE=2.5
NC_035077.1	28198885	.	A	T	.	.	MAF_USDA=12.5
NC_035077.1	28198930	.	G	A	.	.	MAF_INRAE=7.5;MAF_USDA=3.529
NC_035077.1	28199065	.	A	C	.	.	MAF_INRAE=33.544;MAF_USDA=25.294
NC_035077.1	28199069	.	A	C	.	.	MAF_INRAE=45.833;MAF_USDA=45.294
NC_035077.1	28199134	.	G	T	.	.	MAF_INRAE=6.329;MAF_USDA=9.412
NC_035077.1	28199290	.	C	G	.	.	MAF_INRAE=33.544;MAF_USDA=24.706
NC_035077.1	28199429	.	C	T	.	.	MAF_INRAE=3.333
NC_035077.1	28199477	.	C	A	.	.	MAF_USDA=1.639
NC_035077.1	28199540	.	T	A	.	.	MAF_INRAE=35.0;MAF_USDA=25.882
NC_035077.1	28199552	.	G	A	.	.	MAF_INRAE=35.0;MAF_USDA=24.706
NC_035077.1	28199589	.	C	T	.	.	MAF_INRAE=2.5
NC_035077.1	28199621	.	T	C	.	.	MAF_INRAE=7.5;MAF_USDA=3.529
NC_035077.1	28199738	.	C	T	.	.	MAF_INRAE=5.263;MAF_USDA=8.824
NC_035077.1	28199806	.	C	T	.	.	MAF_INRAE=6.962;MAF_USDA=8.824
NC_035077.1	28199922	.	A	C	.	.	MAF_INRAE=45.57;MAF_USDA=31.25
NC_035077.1	28199956	.	T	C	.	.	MAF_INRAE=7.5;MAF_USDA=3.529
NC_035077.1	28199972	.	T	C	.	.	MAF_INRAE=33.544;MAF_USDA=25.882
NC_035077.1	28200004	.	C	T	.	.	MAF_USDA=1.639
NC_035077.1	28200062	.	T	A	.	.	MAF_USDA=4.706
NC_035077.1	28200239	.	G	C	.	.	MAF_INRAE=7.5;MAF_USDA=2.941
NC_035077.1	28200277	.	C	G	.	.	MAF_INRAE=2.5
NC_035077.1	28200307	.	T	C	.	.	MAF_INRAE=34.177;MAF_USDA=41.667
NC_035077.1	28200311	.	C	T	.	.	MAF_INRAE=1.667
NC_035077.1	28200312	.	A	G	.	.	MAF_INRAE=1.667
NC_035077.1	28200315	.	G	A	.	.	MAF_INRAE=1.667
NC_035077.1	28200324	.	T	C	.	.	MAF_INRAE=1.667
NC_035077.1	28200330	.	C	T	.	.	MAF_INRAE=1.667
NC_035077.1	28200336	.	C	T	.	.	MAF_USDA=2.459
NC_035077.1	28200377	.	G	A	.	.	MAF_INRAE=34.177;MAF_USDA=24.706
NC_035077.1	28200412	.	G	A	.	.	MAF_INRAE=5.263;MAF_USDA=8.824
NC_035077.1	28200442	.	C	T	.	.	MAF_INRAE=7.5;MAF_USDA=3.529
NC_035077.1	28200523	.	T	C	.	.	MAF_INRAE=27.848;MAF_USDA=17.647
NC_035077.1	28200543	.	G	A	.	.	MAF_USDA=2.459
NC_035077.1	28200571	.	G	T	.	.	MAF_INRAE=20.253;MAF_USDA=28.824
NC_035077.1	28200613	.	C	G	.	.	MAF_INRAE=20.253;MAF_USDA=28.824
NC_035077.1	28200614	.	G	A	.	.	MAF_INRAE=18.333;MAF_USDA=28.824
NC_035077.1	28200673	.	C	T	.	.	MAF_USDA=1.639
NC_035077.1	28200692	.	C	T	.	.	MAF_INRAE=10.526;MAF_USDA=14.118
NC_035077.1	28200706	.	C	A	.	.	MAF_USDA=2.459
NC_035077.1	28200954	.	C	A	.	.	MAF_INRAE=6.329;MAF_USDA=8.824
NC_035077.1	28200985	.	T	C	.	.	MAF_INRAE=15.19;MAF_USDA=20.588
NC_035077.1	28201009	.	C	T	.	.	MAF_INRAE=7.5;MAF_USDA=3.529
NC_035077.1	28201089	.	G	A	.	.	MAF_INRAE=6.962;MAF_USDA=8.824
NC_035077.1	28201137	.	G	A	.	.	MAF_INRAE=34.177;MAF_USDA=25.882
NC_035077.1	28201161	.	A	G	.	.	MAF_INRAE=34.177;MAF_USDA=25.595
NC_035077.1	28201189	.	A	G	.	.	MAF_INRAE=45.57;MAF_USDA=45.294
NC_035077.1	28201238	.	G	T	.	.	MAF_INRAE=34.177;MAF_USDA=24.118
NC_035077.1	28201277	.	A	G	.	.	MAF_INRAE=34.177;MAF_USDA=24.706
NC_035077.1	28201472	.	G	A	.	.	MAF_INRAE=10.526;MAF_USDA=8.824
NC_035077.1	28201499	.	G	A	.	.	MAF_INRAE=7.5;MAF_USDA=3.529
NC_035077.1	28201550	.	T	C	.	.	MAF_INRAE=28.481;MAF_USDA=20.0
NC_035077.1	28201584	.	T	A	.	.	MAF_USDA=1.639
NC_035077.1	28201608	.	C	T	.	.	MAF_USDA=3.279
NC_035077.1	28201641	.	C	T	.	.	MAF_USDA=1.639
NC_035077.1	28201701	.	A	G	.	.	MAF_USDA=1.639
NC_035077.1	28201774	.	C	A	.	.	MAF_INRAE=5.263
NC_035077.1	28201848	.	C	T	.	.	MAF_USDA=6.25
NC_035077.1	28201852	.	A	G	.	.	MAF_INRAE=46.203;MAF_USDA=45.294
NC_035077.1	28201867	.	T	C	.	.	MAF_INRAE=20.253;MAF_USDA=29.412
NC_035077.1	28201904	.	G	A	.	.	MAF_USDA=3.279
NC_035077.1	28201914	.	A	G	.	.	MAF_INRAE=44.937;MAF_USDA=44.118
NC_035077.1	28201925	.	C	A	.	.	MAF_INRAE=7.5;MAF_USDA=2.941
NC_035077.1	28202036	.	G	A	.	.	MAF_USDA=3.279
NC_035077.1	28202045	.	A	G	.	.	MAF_INRAE=45.57;MAF_USDA=41.765
NC_035077.1	28202096	.	G	A	.	.	MAF_USDA=2.353
NC_035077.1	28202235	.	G	T	.	.	MAF_USDA=1.639
NC_035077.1	28202283	.	A	C	.	.	MAF_INRAE=18.987;MAF_USDA=40.0
NC_035077.1	28202323	.	T	A	.	.	MAF_INRAE=10.526;MAF_USDA=5.738
NC_035077.1	28202337	.	T	G	.	.	MAF_INRAE=2.5
NC_035077.1	28202430	.	C	A	.	.	MAF_USDA=3.279
NC_035077.1	28202459	.	C	T	.	.	MAF_USDA=10.417
NC_035077.1	28202508	.	T	C	.	.	MAF_INRAE=18.987;MAF_USDA=40.0
NC_035077.1	28202587	.	C	G	.	.	MAF_INRAE=48.101;MAF_USDA=32.941
NC_035077.1	28202596	.	C	T	.	.	MAF_USDA=1.639
NC_035077.1	28202672	.	T	C	.	.	MAF_INRAE=48.101;MAF_USDA=31.765
NC_035077.1	28202682	.	T	G	.	.	MAF_USDA=6.25
NC_035077.1	28202700	.	G	A	.	.	MAF_USDA=5.738
NC_035077.1	28202719	.	G	A	.	.	MAF_USDA=2.459
NC_035077.1	28202766	.	T	C	.	.	MAF_INRAE=27.848;MAF_USDA=1.639
NC_035077.1	28203073	.	C	A	.	.	MAF_INRAE=26.582;MAF_USDA=20.0
NC_035077.1	28203153	.	G	A	.	.	MAF_USDA=5.738
NC_035077.1	28203216	.	A	T	.	.	MAF_INRAE=35.443;MAF_USDA=44.706
NC_035077.1	28203275	.	G	A	.	.	MAF_INRAE=9.494;MAF_USDA=35.882
NC_035077.1	28203360	.	G	A	.	.	MAF_INRAE=38.608;MAF_USDA=34.118
NC_035077.1	28203418	.	G	A	.	.	MAF_USDA=1.639
NC_035077.1	28203670	.	A	G	.	.	MAF_INRAE=16.456
NC_035077.1	28203785	.	C	A	.	.	MAF_INRAE=16.456
NC_035077.1	28203873	.	A	C	.	.	MAF_USDA=4.118
NC_035077.1	28203874	.	T	C	.	.	MAF_USDA=4.118
NC_035077.1	28203977	.	T	C	.	.	MAF_INRAE=25.949;MAF_USDA=17.647
NC_035077.1	28204000	.	G	C	.	.	MAF_USDA=1.639
NC_035077.1	28204020	.	A	C	.	.	MAF_INRAE=28.481;MAF_USDA=22.941
NC_035077.1	28204212	.	T	C	.	.	MAF_INRAE=15.789;MAF_USDA=31.176
NC_035077.1	28204282	.	C	A	.	.	MAF_USDA=2.459
NC_035077.1	28204409	.	C	T	.	.	MAF_INRAE=26.582;MAF_USDA=37.059
NC_035077.1	28204522	.	C	T	.	.	MAF_INRAE=44.937;MAF_USDA=1.639
NC_035077.1	28204652	.	C	T	.	.	MAF_INRAE=7.5;MAF_USDA=10.417
NC_035077.1	28204674	.	C	A	.	.	MAF_INRAE=15.789;MAF_USDA=32.941
NC_035077.1	28204701	.	C	G	.	.	MAF_INRAE=28.333
NC_035077.1	28204740	.	C	T	.	.	MAF_USDA=2.5
NC_035077.1	28204743	.	G	C	.	.	MAF_INRAE=15.823;MAF_USDA=11.765
NC_035077.1	28204764	.	G	A	.	.	MAF_USDA=1.639
NC_035077.1	28205098	.	T	A	.	.	MAF_INRAE=49.367;MAF_USDA=11.176
NC_035077.1	28205115	.	G	A	.	.	MAF_INRAE=7.5;MAF_USDA=3.529
NC_035077.1	28205268	.	T	A	.	.	MAF_INRAE=7.5;MAF_USDA=5.882
NC_035077.1	28205272	.	C	A	.	.	MAF_USDA=1.639
NC_035077.1	28205339	.	T	C	.	.	MAF_INRAE=22.152;MAF_USDA=30.0
NC_035077.1	28205374	.	A	T	.	.	MAF_INRAE=15.823;MAF_USDA=21.765
NC_035077.1	28205421	.	C	A	.	.	MAF_INRAE=5.263;MAF_USDA=3.529
NC_035077.1	28205476	.	G	C	.	.	MAF_INRAE=17.722;MAF_USDA=38.824
NC_035077.1	28205482	.	G	A	.	.	MAF_INRAE=16.456
NC_035077.1	28205486	.	T	A	.	.	MAF_INRAE=15.823;MAF_USDA=4.706
NC_035077.1	28205631	.	A	C	.	.	MAF_USDA=3.279
NC_035077.1	28205635	.	T	A	.	.	MAF_INRAE=22.785
NC_035077.1	28205647	.	G	C	.	.	MAF_INRAE=7.5;MAF_USDA=2.941
NC_035077.1	28205712	.	C	T	.	.	MAF_USDA=1.639
NC_035077.1	28205725	.	G	A	.	.	MAF_USDA=1.667
NC_035077.1	28205740	.	A	C	.	.	MAF_INRAE=22.152;MAF_USDA=29.762
NC_035077.1	28205761	.	A	G	.	.	MAF_INRAE=22.152;MAF_USDA=30.0
NC_035077.1	28205855	.	T	A	.	.	MAF_INRAE=7.5;MAF_USDA=3.529
NC_035077.1	28205890	.	C	T	.	.	MAF_INRAE=15.789;MAF_USDA=39.583
NC_035077.1	28205962	.	A	G	.	.	MAF_INRAE=16.456
NC_035077.1	28205964	.	A	C	.	.	MAF_INRAE=14.167;MAF_USDA=22.131
NC_035077.1	28205973	.	T	G	.	.	MAF_USDA=1.639
NC_035077.1	28206194	.	G	C	.	.	MAF_INRAE=22.785;MAF_USDA=29.412
NC_035077.1	28206330	.	A	C	.	.	MAF_USDA=1.639
NC_035077.1	28206405	.	G	A	.	.	MAF_INRAE=16.456
NC_035077.1	28206480	.	G	A	.	.	MAF_INRAE=16.456
NC_035077.1	28206599	.	G	A	.	.	MAF_INRAE=5.263;MAF_USDA=2.941
NC_035077.1	28206623	.	G	C	.	.	MAF_INRAE=7.5;MAF_USDA=5.882
NC_035077.1	28206774	.	G	A	.	.	MAF_USDA=5.294
NC_035077.1	28206796	.	G	A	.	.	MAF_USDA=6.25
NC_035077.1	28206846	.	C	T	.	.	MAF_INRAE=16.456
NC_035077.1	28206882	.	C	T	.	.	MAF_USDA=4.098
NC_035077.1	28206897	.	G	T	.	.	MAF_USDA=4.098
NC_035077.1	28206929	.	T	A	.	.	MAF_USDA=2.459
NC_035077.1	28207087	.	T	G	.	.	MAF_USDA=1.667
NC_035077.1	28207141	.	A	T	.	.	MAF_USDA=4.918
NC_035077.1	28207150	.	G	T	.	.	MAF_USDA=4.706
NC_035077.1	28207623	.	A	T	.	.	MAF_INRAE=11.667
NC_035077.1	28207869	.	C	A	.	.	MAF_INRAE=23.333
NC_035077.1	28207893	.	A	T	.	.	MAF_INRAE=35.833
NC_035077.1	28208094	.	G	T	.	.	MAF_INRAE=21.667
NC_035077.1	28208412	.	C	G	.	.	MAF_INRAE=7.5
NC_035077.1	28208491	.	T	C	.	.	MAF_INRAE=10.0
NC_035077.1	28208856	.	A	C	.	.	MAF_INRAE=19.62;MAF_USDA=47.917
NC_035077.1	28208999	.	G	A	.	.	MAF_INRAE=35.833
NC_035077.1	28209128	.	C	A	.	.	MAF_INRAE=2.5
NC_035077.1	28209173	.	G	A	.	.	MAF_INRAE=35.0
NC_035077.1	28209290	.	G	A	.	.	MAF_INRAE=35.833
NC_035077.1	28209357	.	G	A	.	.	MAF_INRAE=6.667
NC_035077.1	28209444	.	T	C	.	.	MAF_INRAE=20.833
NC_035077.1	28209445	.	G	A	.	.	MAF_INRAE=6.667
NC_035077.1	28210159	.	G	A	.	.	MAF_INRAE=10.526;MAF_USDA=15.476
NC_035077.1	28210292	.	C	T	.	.	MAF_INRAE=27.215;MAF_USDA=18.235
NC_035077.1	28210353	.	T	G	.	.	MAF_INRAE=10.526;MAF_USDA=12.941
NC_035077.1	28210367	.	A	G	.	.	MAF_INRAE=16.456
NC_035077.1	28210374	.	C	T	.	.	MAF_USDA=4.118
NC_035077.1	28210411	.	T	A	.	.	MAF_USDA=4.706
NC_035077.1	28210412	.	T	G	.	.	MAF_USDA=12.941
NC_035077.1	28210420	.	G	T	.	.	MAF_USDA=1.639
NC_035077.1	28210441	.	G	T	.	.	MAF_USDA=3.279
NC_035077.1	28210450	.	A	T	.	.	MAF_USDA=4.098
NC_035077.1	28210451	.	G	T	.	.	MAF_USDA=12.941
NC_035077.1	28210477	.	A	T	.	.	MAF_INRAE=20.253;MAF_USDA=45.294
NC_035077.1	28210478	.	T	A	.	.	MAF_INRAE=11.667;MAF_USDA=45.882
NC_035077.1	28210591	.	A	G	.	.	MAF_INRAE=20.253;MAF_USDA=45.294
NC_035077.1	28210664	.	A	T	.	.	MAF_INRAE=27.215;MAF_USDA=42.353
NC_035077.1	28210695	.	C	A	.	.	MAF_USDA=2.459
NC_035077.1	28210716	.	C	A	.	.	MAF_INRAE=5.263;MAF_USDA=34.706
NC_035077.1	28210718	.	T	C	.	.	MAF_USDA=8.824
NC_035077.1	28210824	.	A	C	.	.	MAF_INRAE=22.785;MAF_USDA=6.471
NC_035077.1	28210854	.	A	T	.	.	MAF_INRAE=27.848;MAF_USDA=4.118
NC_035077.1	28210938	.	C	T	.	.	MAF_USDA=1.639
NC_035077.1	28210943	.	C	G	.	.	MAF_USDA=6.25
NC_035077.1	28210949	.	C	G	.	.	MAF_USDA=12.353
NC_035077.1	28210965	.	C	T	.	.	MAF_INRAE=20.253;MAF_USDA=42.353
NC_035077.1	28211002	.	G	T	.	.	MAF_INRAE=17.089;MAF_USDA=39.412
NC_035077.1	28211011	.	A	G	.	.	MAF_USDA=2.083
NC_035077.1	28211122	.	T	C	.	.	MAF_USDA=4.118
NC_035077.1	28211166	.	A	C	.	.	MAF_INRAE=19.62;MAF_USDA=39.412
NC_035077.1	28211227	.	C	T	.	.	MAF_INRAE=16.456
NC_035077.1	28211232	.	C	T	.	.	MAF_INRAE=19.62;MAF_USDA=44.706
NC_035077.1	28211246	.	AGCCATGCTGGTTAAA	AGCCATGCTGGTTAAG	.	.	MAF_USDA=45.833
NC_035077.1	28211261	.	A	G	.	.	MAF_INRAE=20.253
NC_035077.1	28211290	.	C	G	.	.	MAF_INRAE=20.253;MAF_USDA=42.262
NC_035077.1	28211337	.	C	A	.	.	MAF_INRAE=2.5
NC_035077.1	28211346	.	C	T	.	.	MAF_USDA=12.941
NC_035077.1	28211364	.	C	G	.	.	MAF_INRAE=19.62;MAF_USDA=39.881
NC_035077.1	28211366	.	G	A	.	.	MAF_INRAE=10.833;MAF_USDA=40.476
NC_035077.1	28211434	.	T	G	.	.	MAF_USDA=3.279
NC_035077.1	28211500	.	T	A	.	.	MAF_INRAE=7.595;MAF_USDA=10.417
NC_035077.1	28211542	.	G	A	.	.	MAF_USDA=2.353
NC_035077.1	28211551	.	T	G	.	.	MAF_USDA=9.016
NC_035077.1	28211573	.	G	T	.	.	MAF_INRAE=19.62;MAF_USDA=44.118
NC_035077.1	28211617	.	G	A	.	.	MAF_USDA=16.667
NC_035077.1	28211637	.	T	C	.	.	MAF_USDA=12.941
NC_035077.1	28211639	.	C	A	.	.	MAF_USDA=1.639
NC_035077.1	28211662	.	A	G	.	.	MAF_USDA=12.941
NC_035077.1	28211792	.	C	T	.	.	MAF_USDA=2.941
NC_035077.1	28211807	.	A	G	.	.	MAF_INRAE=16.456
NC_035077.1	28211819	.	C	G	.	.	MAF_INRAE=6.962;MAF_USDA=3.529
NC_035077.1	28211859	.	G	A	.	.	MAF_INRAE=22.152;MAF_USDA=32.941
NC_035077.1	28211873	.	A	G	.	.	MAF_INRAE=6.962;MAF_USDA=3.529
NC_035077.1	28211915	.	C	G	.	.	MAF_INRAE=27.215;MAF_USDA=35.882
NC_035077.1	28211947	.	A	G	.	.	MAF_INRAE=27.215;MAF_USDA=45.294
NC_035077.1	28211981	.	G	T	.	.	MAF_INRAE=6.962;MAF_USDA=6.471
NC_035077.1	28212116	.	A	T	.	.	MAF_INRAE=6.962;MAF_USDA=3.529
NC_035077.1	28212184	.	G	C	.	.	MAF_INRAE=27.215;MAF_USDA=40.0
NC_035077.1	28212333	.	C	T	.	.	MAF_INRAE=27.215;MAF_USDA=40.0
NC_035077.1	28212364	.	T	A	.	.	MAF_INRAE=27.215;MAF_USDA=38.824
NC_035077.1	28212390	.	G	T	.	.	MAF_INRAE=7.5;MAF_USDA=8.333
NC_035077.1	28212420	.	G	T	.	.	MAF_INRAE=27.215;MAF_USDA=41.176
NC_035077.1	28212441	.	A	G	.	.	MAF_INRAE=27.215;MAF_USDA=39.412
NC_035077.1	28212469	.	A	G	.	.	MAF_INRAE=15.823;MAF_USDA=5.294
NC_035077.1	28212480	.	A	G	.	.	MAF_INRAE=2.5
NC_035077.1	28212575	.	A	T	.	.	MAF_INRAE=3.333;MAF_USDA=28.824
NC_035077.1	28212651	.	C	A	.	.	MAF_INRAE=27.215;MAF_USDA=40.588
NC_035077.1	28212682	.	T	A	.	.	MAF_INRAE=27.215;MAF_USDA=40.588
NC_035077.1	28212689	.	A	G	.	.	MAF_INRAE=19.62;MAF_USDA=40.0
NC_035077.1	28212781	.	A	T	.	.	MAF_INRAE=37.342;MAF_USDA=32.941
NC_035077.1	28212851	.	T	C	.	.	MAF_INRAE=15.823
NC_035077.1	28212865	.	A	T	.	.	MAF_INRAE=19.62;MAF_USDA=42.941
NC_035077.1	28212947	.	C	T	.	.	MAF_INRAE=15.0;MAF_USDA=20.0
NC_035077.1	28212963	.	G	T	.	.	MAF_USDA=4.706
NC_035077.1	28212969	.	C	G	.	.	MAF_INRAE=14.167;MAF_USDA=16.471
NC_035077.1	28212984	.	C	T	.	.	MAF_USDA=1.639
NC_035077.1	28212985	.	T	G	.	.	MAF_INRAE=37.342;MAF_USDA=35.294
NC_035077.1	28213130	.	T	A	.	.	MAF_INRAE=20.833
NC_035077.1	28213157	.	T	C	.	.	MAF_INRAE=6.962;MAF_USDA=4.118
NC_035077.1	28213197	.	T	G	.	.	MAF_USDA=6.25
NC_035077.1	28213239	.	G	T	.	.	MAF_INRAE=2.5;MAF_USDA=5.294
NC_035077.1	28213258	.	A	T	.	.	MAF_USDA=6.25
NC_035077.1	28213293	.	T	C	.	.	MAF_INRAE=15.789;MAF_USDA=10.0
NC_035077.1	28213305	.	C	T	.	.	MAF_INRAE=37.975;MAF_USDA=31.765
NC_035077.1	28213354	.	T	G	.	.	MAF_USDA=6.25
NC_035077.1	28213366	.	T	A	.	.	MAF_USDA=1.639
NC_035077.1	28213415	.	C	A	.	.	MAF_INRAE=7.5;MAF_USDA=2.941
NC_035077.1	28213450	.	A	T,G	.	.	MAF_INRAE=47.368
NC_035077.1	28213455	.	C	A	.	.	MAF_INRAE=26.582;MAF_USDA=49.412
NC_035077.1	28213477	.	A	C	.	.	MAF_INRAE=15.823;MAF_USDA=6.471
NC_035077.1	28213562	.	G	A	.	.	MAF_INRAE=25.949;MAF_USDA=1.667
NC_035077.1	28213577	.	A	G	.	.	MAF_USDA=6.25
NC_035077.1	28213614	.	A	C	.	.	MAF_USDA=10.833
NC_035077.1	28213661	.	C	G	.	.	MAF_USDA=4.762
NC_035077.1	28213683	.	A	C	.	.	MAF_USDA=8.333
NC_035077.1	28213685	.	T	A	.	.	MAF_USDA=30.723
NC_035077.1	28213723	.	C	A	.	.	MAF_USDA=8.333
NC_035077.1	28215312	.	G	A	.	.	MAF_INRAE=26.582;MAF_USDA=46.429
NC_035077.1	28215365	.	C	T	.	.	MAF_USDA=1.667
NC_035077.1	28215386	.	C	T	.	.	MAF_INRAE=5.263;MAF_USDA=2.5
NC_035077.1	28215408	.	G	T	.	.	MAF_USDA=10.417
NC_035077.1	28215452	.	T	G	.	.	MAF_INRAE=37.975;MAF_USDA=30.0
NC_035077.1	28215495	.	C	G	.	.	MAF_USDA=2.459
NC_035077.1	28215672	.	G	A	.	.	MAF_INRAE=6.962;MAF_USDA=5.882
NC_035077.1	28215740	.	G	A	.	.	MAF_INRAE=18.354;MAF_USDA=44.118
NC_035077.1	28215751	.	G	A	.	.	MAF_USDA=4.118
NC_035077.1	28215807	.	C	T	.	.	MAF_USDA=4.118
NC_035077.1	28215835	.	A	T	.	.	MAF_USDA=1.639
NC_035077.1	28215868	.	G	T	.	.	MAF_USDA=6.471
NC_035077.1	28215902	.	T	C	.	.	MAF_USDA=3.279
NC_035077.1	28216055	.	G	A	.	.	MAF_INRAE=6.962;MAF_USDA=3.279
NC_035077.1	28216080	.	A	T	.	.	MAF_INRAE=26.582;MAF_USDA=20.588
NC_035077.1	28216098	.	C	A	.	.	MAF_INRAE=15.823;MAF_USDA=15.882
NC_035077.1	28216142	.	G	A	.	.	MAF_USDA=9.016
NC_035077.1	28216236	.	A	T	.	.	MAF_USDA=10.417
NC_035077.1	28216284	.	C	T	.	.	MAF_USDA=7.377
NC_035077.1	28216292	.	G	A	.	.	MAF_INRAE=15.823;MAF_USDA=4.918
NC_035077.1	28216380	.	G	T	.	.	MAF_USDA=1.639
NC_035077.1	28216422	.	A	G	.	.	MAF_INRAE=37.342;MAF_USDA=37.647
NC_035077.1	28216578	.	C	T	.	.	MAF_USDA=7.377
NC_035077.1	28216751	.	A	G	.	.	MAF_INRAE=15.19;MAF_USDA=5.882
NC_035077.1	28216828	.	G	A	.	.	MAF_INRAE=27.848;MAF_USDA=3.279
NC_035077.1	28216914	.	G	A	.	.	MAF_INRAE=27.848;MAF_USDA=1.639
NC_035077.1	28216937	.	T	C	.	.	MAF_INRAE=22.152;MAF_USDA=39.412
NC_035077.1	28217031	.	C	T	.	.	MAF_INRAE=10.526;MAF_USDA=22.941
NC_035077.1	28217113	.	C	T	.	.	MAF_USDA=1.639
NC_035077.1	28217125	.	C	A	.	.	MAF_USDA=6.25
NC_035077.1	28217161	.	C	T	.	.	MAF_INRAE=3.333
NC_035077.1	28217189	.	C	A	.	.	MAF_INRAE=8.228;MAF_USDA=37.647
NC_035077.1	28217203	.	T	G	.	.	MAF_INRAE=28.333
NC_035077.1	28217303	.	C	T	.	.	MAF_INRAE=13.333;MAF_USDA=22.917
NC_035077.1	28217400	.	C	T	.	.	MAF_INRAE=14.167;MAF_USDA=12.353
NC_035077.1	28217432	.	G	A	.	.	MAF_INRAE=8.228;MAF_USDA=37.647
NC_035077.1	28217445	.	A	C	.	.	MAF_INRAE=5.263;MAF_USDA=10.0
NC_035077.1	28217633	.	C	A	.	.	MAF_USDA=39.412
NC_035077.1	28217707	.	C	G	.	.	MAF_USDA=35.417
NC_035077.1	28217747	.	A	G	.	.	MAF_USDA=5.357
NC_035077.1	28217823	.	T	G	.	.	MAF_INRAE=5.263;MAF_USDA=5.294
NC_035077.1	28218111	.	G	T	.	.	MAF_INRAE=16.456
NC_035077.1	28218120	.	A	T	.	.	MAF_INRAE=27.215;MAF_USDA=18.824
NC_035077.1	28218214	.	T	C	.	.	MAF_INRAE=27.848;MAF_USDA=18.235
NC_035077.1	28218274	.	G	A	.	.	MAF_USDA=3.279
NC_035077.1	28218310	.	A	T	.	.	MAF_USDA=3.279
NC_035077.1	28218315	.	A	T	.	.	MAF_INRAE=14.167;MAF_USDA=17.647
NC_035077.1	28218326	.	G	A	.	.	MAF_INRAE=6.962;MAF_USDA=11.176
NC_035077.1	28218417	.	G	T	.	.	MAF_INRAE=6.962;MAF_USDA=11.176
NC_035077.1	28218472	.	G	C	.	.	MAF_INRAE=8.861;MAF_USDA=9.412
NC_035077.1	28218492	.	A	T	.	.	MAF_INRAE=33.544;MAF_USDA=34.524
NC_035077.1	28218547	.	A	C	.	.	MAF_INRAE=43.671;MAF_USDA=29.412
NC_035077.1	28218567	.	T	C	.	.	MAF_INRAE=35.443;MAF_USDA=31.765
NC_035077.1	28218579	.	G	T	.	.	MAF_INRAE=15.823;MAF_USDA=7.647
NC_035077.1	28218657	.	G	A	.	.	MAF_USDA=1.639
NC_035077.1	28218665	.	A	T	.	.	MAF_USDA=2.083
NC_035077.1	28218667	.	TC	TA	.	.	MAF_USDA=31.25
NC_035077.1	28218680	.	A	C	.	.	MAF_INRAE=48.101;MAF_USDA=39.286
NC_035077.1	28218722	.	C	T	.	.	MAF_USDA=2.459
NC_035077.1	28218787	.	C	A	.	.	MAF_INRAE=46.835;MAF_USDA=10.417
NC_035077.1	28218791	.	T	A	.	.	MAF_INRAE=5.263
NC_035077.1	28218794	.	C	T	.	.	MAF_INRAE=14.167;MAF_USDA=2.083
NC_035077.1	28218803	.	A	T	.	.	MAF_INRAE=27.848;MAF_USDA=18.75
NC_035077.1	28218808	.	A	C	.	.	MAF_INRAE=12.025;MAF_USDA=14.583
NC_035077.1	28218812	.	A	T	.	.	MAF_INRAE=12.5;MAF_USDA=14.583
NC_035077.1	28218837	.	G	T	.	.	MAF_USDA=1.639
NC_035077.1	28218867	.	G	T	.	.	MAF_INRAE=32.278;MAF_USDA=28.824
NC_035077.1	28218938	.	A	G	.	.	MAF_INRAE=5.263;MAF_USDA=11.176
NC_035077.1	28219047	.	T	G	.	.	MAF_INRAE=10.526;MAF_USDA=4.918
NC_035077.1	28219085	.	A	C	.	.	MAF_INRAE=13.333;MAF_USDA=5.294
NC_035077.1	28219108	.	G	A	.	.	MAF_INRAE=15.823
NC_035077.1	28219194	.	C	G	.	.	MAF_USDA=2.459
NC_035077.1	28219259	.	G	A	.	.	MAF_INRAE=14.167;MAF_USDA=8.824
NC_035077.1	28219282	.	C	T	.	.	MAF_USDA=1.639
NC_035077.1	28219297	.	G	A	.	.	MAF_USDA=1.639
NC_035077.1	28219320	.	A	T	.	.	MAF_USDA=2.459
NC_035077.1	28219415	.	T	G	.	.	MAF_INRAE=15.823;MAF_USDA=5.294
NC_035077.1	28219443	.	C	T	.	.	MAF_INRAE=6.962;MAF_USDA=20.588
NC_035077.1	28219488	.	T	C	.	.	MAF_INRAE=5.263
NC_035077.1	28219521	.	C	A	.	.	MAF_USDA=3.279
NC_035077.1	28219527	.	C	A	.	.	MAF_USDA=2.459
NC_035077.1	28219705	.	C	A	.	.	MAF_INRAE=6.962;MAF_USDA=18.824
NC_035077.1	28219737	.	C	T	.	.	MAF_USDA=2.459
NC_035077.1	28219768	.	G	A	.	.	MAF_USDA=12.5
NC_035077.1	28219918	.	C	T	.	.	MAF_USDA=2.459
NC_035077.1	28219923	.	C	G	.	.	MAF_INRAE=2.5
NC_035077.1	28220028	.	T	A	.	.	MAF_USDA=5.882
NC_035077.1	28220081	.	C	T	.	.	MAF_USDA=12.5
NC_035077.1	28220199	.	C	T	.	.	MAF_USDA=2.5
NC_035077.1	28220251	.	G	A	.	.	MAF_INRAE=16.456;MAF_USDA=4.762
NC_035077.1	28220324	.	A	T	.	.	MAF_USDA=1.639
NC_035077.1	28220380	.	C	T	.	.	MAF_USDA=12.5
NC_035077.1	28220418	.	C	A	.	.	MAF_INRAE=9.494;MAF_USDA=22.941
NC_035077.1	28220425	.	C	A	.	.	MAF_USDA=1.639
NC_035077.1	28220468	.	T	A	.	.	MAF_USDA=3.279
NC_035077.1	28220682	.	G	A	.	.	MAF_USDA=1.667
NC_035077.1	28220698	.	T	G	.	.	MAF_USDA=1.667
NC_035077.1	28220839	.	G	A	.	.	MAF_USDA=3.279
NC_035077.1	28220896	.	G	A	.	.	MAF_USDA=3.279
NC_035077.1	28220900	.	G	T	.	.	MAF_INRAE=5.263;MAF_USDA=4.918
NC_035077.1	28220942	.	G	A	.	.	MAF_USDA=12.5
NC_035077.1	28220979	.	G	T	.	.	MAF_INRAE=8.861;MAF_USDA=4.706
NC_035077.1	28221004	.	C	T	.	.	MAF_USDA=5.738
NC_035077.1	28221038	.	T	A	.	.	MAF_INRAE=45.57;MAF_USDA=13.529
NC_035077.1	28221262	.	C	T	.	.	MAF_INRAE=14.167;MAF_USDA=7.059
NC_035077.1	28221294	.	C	T	.	.	MAF_INRAE=8.861;MAF_USDA=8.824
NC_035077.1	28221392	.	C	T	.	.	MAF_USDA=6.557
NC_035077.1	28221398	.	T	C	.	.	MAF_INRAE=27.848;MAF_USDA=4.098
NC_035077.1	28221596	.	C	T	.	.	MAF_INRAE=8.228;MAF_USDA=5.294
NC_035077.1	28221662	.	C	G	.	.	MAF_INRAE=15.823;MAF_USDA=4.706
NC_035077.1	28221683	.	A	C	.	.	MAF_INRAE=8.861;MAF_USDA=4.706
NC_035077.1	28221712	.	C	A	.	.	MAF_INRAE=5.263
NC_035077.1	28221795	.	G	A	.	.	MAF_USDA=9.016
NC_035077.1	28221806	.	C	A	.	.	MAF_USDA=25.0
NC_035077.1	28221897	.	C	A	.	.	MAF_INRAE=25.949;MAF_USDA=35.294
NC_035077.1	28222070	.	AA	AT	.	.	MAF_USDA=2.083
NC_035077.1	28222071	.	A	T	.	.	MAF_INRAE=14.167
NC_035077.1	28222179	.	C	T	.	.	MAF_USDA=5.738
NC_035077.1	28222225	.	C	A	.	.	MAF_USDA=2.459
NC_035077.1	28222256	.	A	T	.	.	MAF_INRAE=27.848;MAF_USDA=3.279
NC_035077.1	28222268	.	G	A	.	.	MAF_INRAE=15.823;MAF_USDA=17.059
NC_035077.1	28222274	.	T	C	.	.	MAF_USDA=2.459
NC_035077.1	28222293	.	A	C	.	.	MAF_INRAE=6.962;MAF_USDA=25.0
NC_035077.1	28222296	.	T	G	.	.	MAF_INRAE=35.0;MAF_USDA=38.235
NC_035077.1	28222319	.	A	T	.	.	MAF_INRAE=5.263;MAF_USDA=17.262
NC_035077.1	28222383	.	T	C	.	.	MAF_INRAE=9.494;MAF_USDA=4.706
NC_035077.1	28222431	.	C	A	.	.	MAF_USDA=2.459
NC_035077.1	28222444	.	T	C	.	.	MAF_INRAE=8.861;MAF_USDA=4.706
NC_035077.1	28222448	.	A	G	.	.	MAF_USDA=1.639
NC_035077.1	28222514	.	A	T	.	.	MAF_INRAE=5.263;MAF_USDA=16.471
NC_035077.1	28222526	.	C	T	.	.	MAF_INRAE=8.861;MAF_USDA=4.706
NC_035077.1	28222571	.	G	C	.	.	MAF_USDA=4.098
NC_035077.1	28222612	.	G	A	.	.	MAF_USDA=5.294
NC_035077.1	28222834	.	C	T	.	.	MAF_INRAE=5.263;MAF_USDA=17.059
NC_035077.1	28222954	.	G	A	.	.	MAF_USDA=6.471
NC_035077.1	28222969	.	A	T	.	.	MAF_USDA=4.918
NC_035077.1	28222983	.	T	G	.	.	MAF_USDA=23.529
NC_035077.1	28223063	.	T	G	.	.	MAF_INRAE=15.823;MAF_USDA=10.588
NC_035077.1	28223099	.	A	G	.	.	MAF_USDA=10.417
NC_035077.1	28223138	.	T	A	.	.	MAF_USDA=6.25
NC_035077.1	28223143	.	C	A	.	.	MAF_USDA=6.25
NC_035077.1	28223162	.	G	C	.	.	MAF_USDA=1.639
NC_035077.1	28223179	.	A	C	.	.	MAF_INRAE=7.5;MAF_USDA=6.25
NC_035077.1	28223188	.	G	T	.	.	MAF_INRAE=7.5;MAF_USDA=6.25
NC_035077.1	28223211	.	G	A	.	.	MAF_INRAE=5.263;MAF_USDA=26.471
NC_035077.1	28223307	.	G	A	.	.	MAF_USDA=25.0
NC_035077.1	28223349	.	G	A	.	.	MAF_USDA=1.667
NC_035077.1	28223417	.	G	A	.	.	MAF_USDA=4.118
NC_035077.1	28223430	.	A	G	.	.	MAF_INRAE=6.329;MAF_USDA=25.0
NC_035077.1	28223433	.	G	A	.	.	MAF_INRAE=5.0;MAF_USDA=25.0
NC_035077.1	28223529	.	G	A	.	.	MAF_INRAE=9.167;MAF_USDA=10.0
NC_035077.1	28223562	.	G	T	.	.	MAF_USDA=2.941
NC_035077.1	28223650	.	T	G	.	.	MAF_USDA=1.639
NC_035077.1	28223706	.	G	A	.	.	MAF_USDA=3.279
NC_035077.1	28223812	.	C	T	.	.	MAF_USDA=1.639
NC_035077.1	28223819	.	C	T	.	.	MAF_INRAE=14.557;MAF_USDA=20.588
NC_035077.1	28223850	.	G	A	.	.	MAF_INRAE=5.263;MAF_USDA=17.059
NC_035077.1	28223851	.	G	A	.	.	MAF_USDA=17.059
NC_035077.1	28223858	.	T	A	.	.	MAF_USDA=1.639
NC_035077.1	28223900	.	C	T	.	.	MAF_USDA=23.77
NC_035077.1	28224103	.	A	C	.	.	MAF_INRAE=8.228;MAF_USDA=4.706
NC_035077.1	28224116	.	G	A	.	.	MAF_INRAE=6.962;MAF_USDA=25.0
NC_035077.1	28224152	.	G	T	.	.	MAF_USDA=11.475
NC_035077.1	28224166	.	G	C	.	.	MAF_INRAE=32.5;MAF_USDA=9.412
NC_035077.1	28224187	.	T	G	.	.	MAF_USDA=16.393
NC_035077.1	28224271	.	A	C	.	.	MAF_USDA=14.754
NC_035077.1	28224277	.	G	T	.	.	MAF_USDA=14.754
NC_035077.1	28224291	.	A	T	.	.	MAF_USDA=13.115
NC_035077.1	28224298	.	G	A	.	.	MAF_USDA=14.754
NC_035077.1	28224414	.	G	T	.	.	MAF_INRAE=27.848;MAF_USDA=2.459
NC_035077.1	28224454	.	G	A	.	.	MAF_INRAE=9.167;MAF_USDA=4.706
NC_035077.1	28224499	.	G	A	.	.	MAF_INRAE=25.316;MAF_USDA=5.294
NC_035077.1	28224505	.	A	T	.	.	MAF_INRAE=27.848;MAF_USDA=2.459
NC_035077.1	28224528	.	C	T	.	.	MAF_INRAE=5.263;MAF_USDA=17.647
NC_035077.1	28224536	.	C	T	.	.	MAF_INRAE=32.278;MAF_USDA=11.176
NC_035077.1	28224548	.	C	T	.	.	MAF_INRAE=14.167;MAF_USDA=7.647
NC_035077.1	28224615	.	A	G	.	.	MAF_USDA=8.197
NC_035077.1	28224640	.	C	A	.	.	MAF_USDA=1.639
NC_035077.1	28224655	.	G	T	.	.	MAF_INRAE=10.526;MAF_USDA=25.0
NC_035077.1	28224869	.	A	C	.	.	MAF_INRAE=15.823;MAF_USDA=2.459
NC_035077.1	28224874	.	G	T	.	.	MAF_USDA=1.639
NC_035077.1	28224876	.	T	C	.	.	MAF_USDA=3.279
NC_035077.1	28224912	.	A	G	.	.	MAF_INRAE=24.051;MAF_USDA=29.518
NC_035077.1	28225106	.	C	T	.	.	MAF_USDA=4.918
NC_035077.1	28225128	.	C	G	.	.	MAF_USDA=1.639
NC_035077.1	28225169	.	G	T	.	.	MAF_INRAE=14.557;MAF_USDA=19.412
NC_035077.1	28225181	.	G	A	.	.	MAF_INRAE=6.329;MAF_USDA=10.0
NC_035077.1	28225196	.	T	A	.	.	MAF_USDA=25.41
NC_035077.1	28225207	.	C	T	.	.	MAF_USDA=7.059
NC_035077.1	28225243	.	A	G	.	.	MAF_INRAE=31.013;MAF_USDA=7.059
NC_035077.1	28225484	.	C	T	.	.	MAF_INRAE=10.0;MAF_USDA=7.647
NC_035077.1	28225493	.	G	C	.	.	MAF_USDA=5.738
NC_035077.1	28225501	.	T	A	.	.	MAF_INRAE=5.263;MAF_USDA=1.639
NC_035077.1	28225511	.	C	T	.	.	MAF_USDA=3.279
NC_035077.1	28225563	.	A	T	.	.	MAF_USDA=18.033
NC_035077.1	28225578	.	G	T	.	.	MAF_USDA=2.459
NC_035077.1	28225601	.	G	C	.	.	MAF_USDA=11.475
NC_035077.1	28225656	.	C	A	.	.	MAF_USDA=4.762
NC_035077.1	28225662	.	T	G	.	.	MAF_USDA=24.59
NC_035077.1	28225672	.	T	C	.	.	MAF_USDA=8.197
NC_035077.1	28225673	.	G	T	.	.	MAF_USDA=9.016
NC_035077.1	28225681	.	A	G	.	.	MAF_USDA=5.738
NC_035077.1	28225689	.	G	A	.	.	MAF_USDA=7.143
NC_035077.1	28225694	.	G	T	.	.	MAF_USDA=6.557
NC_035077.1	28225703	.	C	T	.	.	MAF_USDA=6.557
NC_035077.1	28225711	.	T	A	.	.	MAF_USDA=5.738
NC_035077.1	28225715	.	G	A	.	.	MAF_USDA=22.951
NC_035077.1	28225717	.	G	A	.	.	MAF_USDA=1.639
NC_035077.1	28225718	.	A	C	.	.	MAF_USDA=1.639
NC_035077.1	28225750	.	C	A	.	.	MAF_INRAE=8.333;MAF_USDA=4.348
NC_035077.1	28225923	.	G	A	.	.	MAF_INRAE=30.0;MAF_USDA=35.593
NC_035077.1	28225925	.	G	A	.	.	MAF_INRAE=26.667;MAF_USDA=5.085
NC_035077.1	28225944	.	G	A	.	.	MAF_INRAE=16.456
NC_035077.1	28225960	.	T	C	.	.	MAF_INRAE=41.139;MAF_USDA=44.118
NC_035077.1	28225966	.	G	A	.	.	MAF_USDA=25.41
NC_035077.1	28226067	.	C	A	.	.	MAF_USDA=1.639
NC_035077.1	28226092	.	A	G	.	.	MAF_INRAE=17.089;MAF_USDA=10.588
NC_035077.1	28226365	.	A	G	.	.	MAF_INRAE=31.013;MAF_USDA=7.647
NC_035077.1	28226443	.	A	T	.	.	MAF_USDA=1.639
NC_035077.1	28226450	.	C	T	.	.	MAF_USDA=21.311
NC_035077.1	28226685	.	A	C	.	.	MAF_INRAE=5.263
NC_035077.1	28226700	.	A	C	.	.	MAF_USDA=2.459
NC_035077.1	28226701	.	T	A	.	.	MAF_USDA=5.882
NC_035077.1	28226737	.	T	G	.	.	MAF_INRAE=10.0;MAF_USDA=11.765
NC_035077.1	28226806	.	A	C	.	.	MAF_INRAE=10.0;MAF_USDA=10.588
NC_035077.1	28227027	.	G	A	.	.	MAF_INRAE=16.456
NC_035077.1	28227082	.	T	A	.	.	MAF_INRAE=7.5;MAF_USDA=8.333
NC_035077.1	28227132	.	A	T	.	.	MAF_INRAE=33.544;MAF_USDA=24.118
NC_035077.1	28227140	.	C	A	.	.	MAF_INRAE=6.962;MAF_USDA=8.824
NC_035077.1	28227412	.	T	A	.	.	MAF_INRAE=6.962;MAF_USDA=9.412
NC_035077.1	28227559	.	G	A	.	.	MAF_USDA=2.459
NC_035077.1	28227717	.	G	T	.	.	MAF_INRAE=35.443;MAF_USDA=12.353
NC_035077.1	28227753	.	A	T	.	.	MAF_INRAE=32.911;MAF_USDA=29.167
NC_035077.1	28227886	.	G	A	.	.	MAF_USDA=2.459
NC_035077.1	28227953	.	T	A	.	.	MAF_USDA=2.459
NC_035077.1	28228126	.	G	A	.	.	MAF_INRAE=10.526;MAF_USDA=4.118
NC_035077.1	28228135	.	C	T	.	.	MAF_USDA=15.294
NC_035077.1	28228238	.	G	T	.	.	MAF_USDA=6.557
NC_035077.1	28228280	.	A	G	.	.	MAF_USDA=1.639
NC_035077.1	28228284	.	G	T	.	.	MAF_USDA=1.639
NC_035077.1	28228322	.	G	T	.	.	MAF_USDA=1.639
NC_035077.1	28228414	.	G	A	.	.	MAF_INRAE=10.0;MAF_USDA=7.647
NC_035077.1	28228452	.	C	T	.	.	MAF_INRAE=8.861;MAF_USDA=4.706
NC_035077.1	28228520	.	A	G	.	.	MAF_USDA=7.377
NC_035077.1	28228577	.	C	T	.	.	MAF_INRAE=14.167;MAF_USDA=6.471
NC_035077.1	28228790	.	G	A	.	.	MAF_USDA=3.279
NC_035077.1	28228808	.	C	T	.	.	MAF_USDA=3.279
NC_035077.1	28228809	.	T	G	.	.	MAF_USDA=2.459
NC_035077.1	28228831	.	C	T	.	.	MAF_USDA=3.279
NC_035077.1	28228837	.	T	C	.	.	MAF_USDA=1.639
NC_035077.1	28228838	.	C	T	.	.	MAF_USDA=1.639
NC_035077.1	28228871	.	C	T	.	.	MAF_INRAE=16.456
NC_035077.1	28228927	.	C	G	.	.	MAF_INRAE=17.089;MAF_USDA=28.235
NC_035077.1	28228973	.	T	C	.	.	MAF_USDA=7.377
NC_035077.1	28228990	.	G	A	.	.	MAF_USDA=4.098
NC_035077.1	28229116	.	G	C	.	.	MAF_INRAE=10.0;MAF_USDA=7.647
NC_035077.1	28229286	.	G	C	.	.	MAF_INRAE=10.0;MAF_USDA=7.647
NC_035077.1	28229382	.	A	G	.	.	MAF_USDA=2.459
NC_035077.1	28229383	.	C	T	.	.	MAF_INRAE=2.5
NC_035077.1	28229431	.	G	C	.	.	MAF_USDA=4.918
NC_035077.1	28229524	.	C	T	.	.	MAF_USDA=2.459
NC_035077.1	28229558	.	C	A	.	.	MAF_INRAE=15.823;MAF_USDA=4.118
NC_035077.1	28229599	.	C	T	.	.	MAF_INRAE=5.263
NC_035077.1	28229678	.	G	A	.	.	MAF_USDA=14.706
NC_035077.1	28229738	.	C	A	.	.	MAF_USDA=2.459
NC_035077.1	28229878	.	A	T	.	.	MAF_INRAE=32.5;MAF_USDA=24.706
NC_035077.1	28229977	.	G	A	.	.	MAF_INRAE=7.5;MAF_USDA=4.706
NC_035077.1	28230072	.	C	T	.	.	MAF_USDA=4.918
NC_035077.1	28230162	.	T	A	.	.	MAF_USDA=1.639
NC_035077.1	28230220	.	C	T	.	.	MAF_INRAE=10.0;MAF_USDA=6.471
NC_035077.1	28230329	.	G	A	.	.	MAF_USDA=1.639
NC_035077.1	28230427	.	A	T	.	.	MAF_USDA=9.836
NC_035077.1	28230660	.	G	A	.	.	MAF_USDA=5.738
NC_035077.1	28230895	.	G	A	.	.	MAF_USDA=3.279
NC_035077.1	28230938	.	C	A	.	.	MAF_USDA=1.639
NC_035077.1	28230968	.	G	A	.	.	MAF_USDA=3.279
NC_035077.1	28231027	.	G	T	.	.	MAF_USDA=1.639
NC_035077.1	28231045	.	C	A	.	.	MAF_USDA=1.639
NC_035077.1	28231091	.	T	C	.	.	MAF_USDA=1.639
NC_035077.1	28231109	.	G	A	.	.	MAF_INRAE=14.167;MAF_USDA=10.0
NC_035077.1	28231137	.	G	T	.	.	MAF_USDA=1.639
NC_035077.1	28231149	.	T	C	.	.	MAF_USDA=3.279
NC_035077.1	28231276	.	C	A	.	.	MAF_INRAE=14.167;MAF_USDA=10.0
NC_035077.1	28231391	.	G	A	.	.	MAF_USDA=7.377
NC_035077.1	28231473	.	G	T	.	.	MAF_INRAE=5.263;MAF_USDA=8.235
NC_035077.1	28231598	.	G	T	.	.	MAF_INRAE=36.076;MAF_USDA=8.333
NC_035077.1	28231655	.	G	T	.	.	MAF_INRAE=14.167;MAF_USDA=7.059
NC_035077.1	28231671	.	G	C	.	.	MAF_USDA=2.083
NC_035077.1	28231692	.	G	A	.	.	MAF_USDA=1.639
NC_035077.1	28231694	.	T	C	.	.	MAF_INRAE=20.253;MAF_USDA=44.118
NC_035077.1	28231695	.	C	T	.	.	MAF_USDA=1.639
NC_035077.1	28231746	.	C	T	.	.	MAF_INRAE=20.253;MAF_USDA=40.588
NC_035077.1	28231750	.	G	T	.	.	MAF_USDA=1.639
NC_035077.1	28231833	.	A	G	.	.	MAF_USDA=4.118
NC_035077.1	28231985	.	G	T	.	.	MAF_USDA=4.118
NC_035077.1	28232008	.	G	A	.	.	MAF_INRAE=16.456
NC_035077.1	28232021	.	A	T	.	.	MAF_INRAE=14.167;MAF_USDA=10.0
NC_035077.1	28232022	.	C	G	.	.	MAF_INRAE=14.167;MAF_USDA=9.412
NC_035077.1	28232221	.	A	C	.	.	MAF_USDA=3.279
NC_035077.1	28232231	.	C	T	.	.	MAF_INRAE=43.038;MAF_USDA=34.118
NC_035077.1	28232265	.	C	A	.	.	MAF_INRAE=27.848;MAF_USDA=9.412
NC_035077.1	28232371	.	C	A	.	.	MAF_INRAE=27.848;MAF_USDA=10.0
NC_035077.1	28232391	.	A	G	.	.	MAF_INRAE=15.19;MAF_USDA=11.765
NC_035077.1	28232401	.	G	A	.	.	MAF_INRAE=43.038;MAF_USDA=34.118
NC_035077.1	28232412	.	G	T	.	.	MAF_INRAE=25.316;MAF_USDA=5.294
NC_035077.1	28232426	.	C	A	.	.	MAF_INRAE=15.823;MAF_USDA=12.353
NC_035077.1	28232427	.	G	A	.	.	MAF_USDA=2.941
NC_035077.1	28232470	.	G	A	.	.	MAF_INRAE=8.861;MAF_USDA=4.706
NC_035077.1	28232518	.	C	T	.	.	MAF_INRAE=6.962;MAF_USDA=25.0
NC_035077.1	28232600	.	A	T	.	.	MAF_USDA=1.639
NC_035077.1	28232670	.	G	A	.	.	MAF_USDA=4.118
NC_035077.1	28232867	.	C	T	.	.	MAF_INRAE=5.696;MAF_USDA=4.118
NC_035077.1	28232881	.	C	T	.	.	MAF_INRAE=26.582;MAF_USDA=24.118
NC_035077.1	28233026	.	T	C	.	.	MAF_INRAE=22.152;MAF_USDA=25.294
NC_035077.1	28233032	.	C	G	.	.	MAF_INRAE=24.051;MAF_USDA=4.098
NC_035077.1	28233049	.	A	G	.	.	MAF_USDA=1.639
NC_035077.1	28233096	.	C	A	.	.	MAF_USDA=1.667
NC_035077.1	28233117	.	C	T	.	.	MAF_USDA=27.976
NC_035077.1	28233128	.	C	A	.	.	MAF_USDA=8.333
NC_035077.1	28233134	.	A	G	.	.	MAF_USDA=10.119
NC_035077.1	28233297	.	A	G	.	.	MAF_USDA=1.667
NC_035077.1	28233305	.	A	T	.	.	MAF_INRAE=19.167;MAF_USDA=8.333
NC_035077.1	28233491	.	C	A	.	.	MAF_INRAE=14.167
NC_035077.1	28233518	.	A	G	.	.	MAF_INRAE=17.722;MAF_USDA=12.353
NC_035077.1	28233557	.	C	A	.	.	MAF_USDA=1.639
NC_035077.1	28233566	.	G	A	.	.	MAF_INRAE=12.658;MAF_USDA=4.118
NC_035077.1	28233840	.	G	A	.	.	MAF_USDA=1.639
NC_035077.1	28233896	.	C	T	.	.	MAF_INRAE=2.5
NC_035077.1	28233981	.	A	C	.	.	MAF_INRAE=15.823;MAF_USDA=25.882
NC_035077.1	28233994	.	A	C	.	.	MAF_INRAE=12.658;MAF_USDA=5.294
NC_035077.1	28234078	.	C	T	.	.	MAF_INRAE=14.557;MAF_USDA=17.647
NC_035077.1	28234079	.	G	A	.	.	MAF_USDA=2.459
NC_035077.1	28234124	.	C	A	.	.	MAF_INRAE=14.557;MAF_USDA=17.647
NC_035077.1	28234125	.	A	G	.	.	MAF_INRAE=14.167;MAF_USDA=17.059
NC_035077.1	28234201	.	T	C	.	.	MAF_INRAE=15.823;MAF_USDA=17.647
NC_035077.1	28234265	.	A	G	.	.	MAF_USDA=2.459
NC_035077.1	28234284	.	C	T	.	.	MAF_USDA=2.459
NC_035077.1	28234303	.	C	T	.	.	MAF_USDA=4.098
NC_035077.1	28234384	.	G	T	.	.	MAF_INRAE=27.848;MAF_USDA=6.557
NC_035077.1	28234399	.	G	C	.	.	MAF_USDA=1.639
NC_035077.1	28234424	.	C	T	.	.	MAF_INRAE=15.789;MAF_USDA=22.619
NC_035077.1	28234500	.	G	A	.	.	MAF_INRAE=34.177;MAF_USDA=42.262
NC_035077.1	28234534	.	A	T	.	.	MAF_INRAE=14.557;MAF_USDA=20.588
NC_035077.1	28234546	.	T	G	.	.	MAF_USDA=3.279
NC_035077.1	28234614	.	A	G	.	.	MAF_INRAE=14.557;MAF_USDA=18.235
NC_035077.1	28234616	.	C	T	.	.	MAF_INRAE=14.167;MAF_USDA=20.0
NC_035077.1	28234623	.	A	G	.	.	MAF_INRAE=14.557;MAF_USDA=21.176
NC_035077.1	28234630	.	C	T	.	.	MAF_INRAE=10.526;MAF_USDA=1.639
NC_035077.1	28234644	.	T	C	.	.	MAF_INRAE=13.291;MAF_USDA=4.118
NC_035077.1	28234710	.	T	C	.	.	MAF_INRAE=10.526;MAF_USDA=4.098
NC_035077.1	28234775	.	T	A	.	.	MAF_INRAE=27.848;MAF_USDA=4.918
NC_035077.1	28234826	.	T	G	.	.	MAF_INRAE=34.177;MAF_USDA=43.529
NC_035077.1	28234859	.	G	C	.	.	MAF_INRAE=7.5
NC_035077.1	28234877	.	C	T	.	.	MAF_INRAE=15.19;MAF_USDA=12.5
NC_035077.1	28234923	.	C	T	.	.	MAF_INRAE=13.291;MAF_USDA=4.118
NC_035077.1	28234926	.	G	A	.	.	MAF_USDA=2.459
NC_035077.1	28234982	.	A	G	.	.	MAF_USDA=3.279
NC_035077.1	28235135	.	T	G	.	.	MAF_USDA=10.656
NC_035077.1	28235143	.	G	A	.	.	MAF_USDA=3.279
NC_035077.1	28235152	.	C	T	.	.	MAF_USDA=1.639
NC_035077.1	28235260	.	C	A	.	.	MAF_INRAE=18.354;MAF_USDA=41.765
NC_035077.1	28235348	.	A	T	.	.	MAF_USDA=3.279
NC_035077.1	28235553	.	G	T	.	.	MAF_USDA=12.941
NC_035077.1	28235566	.	C	T	.	.	MAF_INRAE=27.848;MAF_USDA=21.176
NC_035077.1	28235591	.	C	T	.	.	MAF_USDA=3.279
NC_035077.1	28235594	.	C	T	.	.	MAF_USDA=10.417
NC_035077.1	28235615	.	C	A	.	.	MAF_USDA=1.639
NC_035077.1	28235744	.	C	T	.	.	MAF_INRAE=5.263;MAF_USDA=5.882
NC_035077.1	28235805	.	G	T	.	.	MAF_USDA=3.279
NC_035077.1	28235821	.	A	G	.	.	MAF_USDA=3.279
NC_035077.1	28235838	.	G	T	.	.	MAF_INRAE=30.38;MAF_USDA=40.588
NC_035077.1	28235876	.	A	C	.	.	MAF_USDA=2.459
NC_035077.1	28235885	.	G	A	.	.	MAF_INRAE=13.291;MAF_USDA=22.353
NC_035077.1	28235933	.	G	C	.	.	MAF_INRAE=12.658;MAF_USDA=4.118
NC_035077.1	28235940	.	G	A	.	.	MAF_USDA=3.279
NC_035077.1	28236593	.	G	C	.	.	MAF_USDA=4.118
NC_035077.1	28236597	.	A	T	.	.	MAF_USDA=4.118
NC_035077.1	28236801	.	C	T	.	.	MAF_INRAE=5.263;MAF_USDA=7.059
NC_035077.1	28236814	.	C	T	.	.	MAF_USDA=2.459
NC_035077.1	28236820	.	G	T	.	.	MAF_USDA=2.459
NC_035077.1	28236866	.	G	T	.	.	MAF_INRAE=10.526;MAF_USDA=4.918
NC_035077.1	28236882	.	A	C	.	.	MAF_INRAE=33.544;MAF_USDA=41.176
NC_035077.1	28236896	.	A	C	.	.	MAF_INRAE=16.456;MAF_USDA=16.471
NC_035077.1	28236910	.	C	T	.	.	MAF_USDA=2.459
NC_035077.1	28236944	.	T	G	.	.	MAF_USDA=10.656
NC_035077.1	28237026	.	T	G	.	.	MAF_USDA=2.459
NC_035077.1	28237154	.	G	A	.	.	MAF_INRAE=10.526;MAF_USDA=1.667
NC_035077.1	28237241	.	G	C	.	.	MAF_USDA=5.357
NC_035077.1	28237323	.	T	G	.	.	MAF_USDA=2.459
NC_035077.1	28237463	.	C	T	.	.	MAF_USDA=2.459
NC_035077.1	28237555	.	T	A	.	.	MAF_INRAE=15.789;MAF_USDA=10.0
NC_035077.1	28237592	.	C	A	.	.	MAF_INRAE=5.263;MAF_USDA=7.647
NC_035077.1	28237607	.	T	G	.	.	MAF_INRAE=15.789;MAF_USDA=10.588
NC_035077.1	28237667	.	C	T	.	.	MAF_INRAE=14.167;MAF_USDA=7.059
NC_035077.1	28237695	.	A	C	.	.	MAF_USDA=1.639
NC_035077.1	28237889	.	G	A	.	.	MAF_USDA=8.333
NC_035077.1	28237895	.	T	C	.	.	MAF_INRAE=5.696;MAF_USDA=2.459
NC_035077.1	28237932	.	T	C	.	.	MAF_INRAE=15.823;MAF_USDA=30.0
NC_035077.1	28237981	.	G	A	.	.	MAF_INRAE=28.481;MAF_USDA=33.529
NC_035077.1	28238040	.	G	A	.	.	MAF_INRAE=23.418;MAF_USDA=17.857
NC_035077.1	28238058	.	G	A	.	.	MAF_USDA=10.417
NC_035077.1	28238086	.	C	A	.	.	MAF_INRAE=21.053;MAF_USDA=28.571
NC_035077.1	28238218	.	C	A	.	.	MAF_INRAE=28.333
NC_035077.1	28238219	.	T	A	.	.	MAF_USDA=41.667
NC_035077.1	28238220	.	T	A	.	.	MAF_INRAE=28.333
NC_035077.1	28238221	.	T	G	.	.	MAF_USDA=41.667
NC_035077.1	28238332	.	G	A	.	.	MAF_INRAE=45.57;MAF_USDA=40.588
NC_035077.1	28238403	.	G	T	.	.	MAF_USDA=9.836
NC_035077.1	28238446	.	C	A	.	.	MAF_INRAE=10.526;MAF_USDA=1.639
NC_035077.1	28238684	.	A	G	.	.	MAF_INRAE=18.354;MAF_USDA=30.0
NC_035077.1	28238896	.	G	A	.	.	MAF_INRAE=29.114;MAF_USDA=36.471
NC_035077.1	28238897	.	T	C	.	.	MAF_INRAE=28.333;MAF_USDA=35.882
NC_035077.1	28238964	.	C	T	.	.	MAF_USDA=4.098
NC_035077.1	28239051	.	G	A	.	.	MAF_USDA=1.639
NC_035077.1	28239260	.	G	A	.	.	MAF_INRAE=45.57;MAF_USDA=27.647
NC_035077.1	28239493	.	G	C	.	.	MAF_INRAE=16.456;MAF_USDA=12.353
NC_035077.1	28239538	.	A	G	.	.	MAF_INRAE=7.5;MAF_USDA=3.529
NC_035077.1	28239612	.	T	A	.	.	MAF_INRAE=27.848;MAF_USDA=23.529
NC_035077.1	28239632	.	G	T	.	.	MAF_INRAE=27.848;MAF_USDA=23.529
NC_035077.1	28239694	.	G	A	.	.	MAF_USDA=2.353
NC_035077.1	28239770	.	T	A	.	.	MAF_USDA=4.098
NC_035077.1	28239817	.	G	A	.	.	MAF_INRAE=7.5;MAF_USDA=5.882
NC_035077.1	28239821	.	C	A	.	.	MAF_INRAE=17.722;MAF_USDA=21.176
NC_035077.1	28239877	.	C	T	.	.	MAF_INRAE=5.263;MAF_USDA=5.882
NC_035077.1	28239962	.	C	T	.	.	MAF_USDA=1.639
NC_035077.1	28240004	.	A	T	.	.	MAF_USDA=4.167
NC_035077.1	28240007	.	G	T	.	.	MAF_USDA=5.0
NC_035077.1	28240054	.	A	T	.	.	MAF_USDA=1.639
NC_035077.1	28240063	.	G	T	.	.	MAF_INRAE=7.5;MAF_USDA=2.941
NC_035077.1	28240065	.	C	G	.	.	MAF_USDA=1.639
NC_035077.1	28240223	.	C	A	.	.	MAF_INRAE=34.211;MAF_USDA=25.595
NC_035077.1	28240290	.	G	C	.	.	MAF_INRAE=16.456;MAF_USDA=11.176
NC_035077.1	28240354	.	A	G	.	.	MAF_USDA=9.412
NC_035077.1	28240389	.	A	T	.	.	MAF_INRAE=27.215;MAF_USDA=22.131
NC_035077.1	28240391	.	A	T	.	.	MAF_USDA=44.167
NC_035077.1	28240403	.	A	G	.	.	MAF_INRAE=13.291;MAF_USDA=6.557
NC_035077.1	28240429	.	T	C	.	.	MAF_USDA=13.529
NC_035077.1	28240505	.	G	A	.	.	MAF_INRAE=5.263;MAF_USDA=10.588
NC_035077.1	28240646	.	G	T	.	.	MAF_USDA=24.118
NC_035077.1	28240718	.	T	A	.	.	MAF_USDA=1.639
NC_035077.1	28240719	.	A	C	.	.	MAF_INRAE=46.203;MAF_USDA=29.412
NC_035077.1	28240724	.	C	A	.	.	MAF_INRAE=46.203;MAF_USDA=44.706
NC_035077.1	28240748	.	C	T	.	.	MAF_INRAE=13.291;MAF_USDA=5.294
NC_035077.1	28240802	.	T	G	.	.	MAF_USDA=50.0
NC_035077.1	28240824	.	C	A	.	.	MAF_INRAE=5.263
NC_035077.1	28240892	.	G	A	.	.	MAF_INRAE=30.38;MAF_USDA=25.882
NC_035077.1	28240922	.	A	C	.	.	MAF_USDA=14.706
NC_035077.1	28241111	.	G	A	.	.	MAF_USDA=1.639
NC_035077.1	28241115	.	T	G	.	.	MAF_INRAE=14.557;MAF_USDA=17.647
NC_035077.1	28241149	.	A	C	.	.	MAF_INRAE=27.848;MAF_USDA=23.529
NC_035077.1	28241166	.	G	A	.	.	MAF_USDA=1.639
NC_035077.1	28241225	.	C	T	.	.	MAF_USDA=1.639
NC_035077.1	28241228	.	T	G	.	.	MAF_INRAE=28.481;MAF_USDA=22.353
NC_035077.1	28241466	.	C	A	.	.	MAF_INRAE=46.203;MAF_USDA=26.471
NC_035077.1	28241470	.	T	A	.	.	MAF_INRAE=40.833;MAF_USDA=24.706
NC_035077.1	28241533	.	T	G	.	.	MAF_INRAE=17.722;MAF_USDA=32.941
NC_035077.1	28241566	.	C	A	.	.	MAF_INRAE=27.848;MAF_USDA=41.667
NC_035077.1	28241580	.	A	G	.	.	MAF_USDA=1.639
NC_035077.1	28241603	.	T	A	.	.	MAF_INRAE=16.456;MAF_USDA=10.0
NC_035077.1	28241764	.	T	A	.	.	MAF_USDA=3.279
NC_035077.1	28241859	.	G	T	.	.	MAF_USDA=2.459
NC_035077.1	28241904	.	T	C	.	.	MAF_INRAE=45.57;MAF_USDA=24.118
NC_035077.1	28241998	.	C	T	.	.	MAF_INRAE=7.5;MAF_USDA=8.333
NC_035077.1	28242021	.	C	A	.	.	MAF_INRAE=17.722;MAF_USDA=33.529
NC_035077.1	28242075	.	G	T	.	.	MAF_INRAE=15.789;MAF_USDA=9.412
NC_035077.1	28242085	.	A	C	.	.	MAF_INRAE=10.526;MAF_USDA=1.639
NC_035077.1	28242136	.	A	G	.	.	MAF_USDA=17.059
NC_035077.1	28242183	.	C	T	.	.	MAF_USDA=4.098
NC_035077.1	28242244	.	C	T	.	.	MAF_USDA=11.176
NC_035077.1	28242264	.	T	C	.	.	MAF_USDA=2.459
NC_035077.1	28242278	.	A	G	.	.	MAF_INRAE=17.722;MAF_USDA=35.294
NC_035077.1	28242280	.	G	A	.	.	MAF_USDA=18.235
NC_035077.1	28242290	.	C	T	.	.	MAF_USDA=1.639
NC_035077.1	28242309	.	T	G	.	.	MAF_INRAE=17.722;MAF_USDA=31.176
NC_035077.1	28242319	.	C	A	.	.	MAF_USDA=39.583
NC_035077.1	28242320	.	T	A	.	.	MAF_USDA=39.583
NC_035077.1	28242321	.	T	A,G	.	.	MAF_INRAE=11.667;MAF_USDA=39.583
NC_035077.1	28242331	.	A	G	.	.	MAF_INRAE=11.667
NC_035077.1	28242408	.	C	T	.	.	MAF_INRAE=14.557;MAF_USDA=38.235
NC_035077.1	28242427	.	T	G	.	.	MAF_USDA=1.639
NC_035077.1	28242436	.	C	T	.	.	MAF_USDA=19.412
NC_035077.1	28242472	.	G	T	.	.	MAF_USDA=5.882
NC_035077.1	28242687	.	A	G	.	.	MAF_INRAE=27.215
NC_035077.1	28242715	.	T	G	.	.	MAF_USDA=4.098
NC_035077.1	28242787	.	A	C	.	.	MAF_INRAE=27.848;MAF_USDA=5.738
NC_035077.1	28242837	.	A	T	.	.	MAF_INRAE=25.316;MAF_USDA=19.048
NC_035077.1	28243008	.	G	T	.	.	MAF_USDA=1.639
NC_035077.1	28243043	.	C	A	.	.	MAF_INRAE=44.937;MAF_USDA=31.765
NC_035077.1	28243056	.	G	A	.	.	MAF_USDA=5.294
NC_035077.1	28243082	.	G	T	.	.	MAF_USDA=3.279
NC_035077.1	28243198	.	C	A	.	.	MAF_INRAE=13.291;MAF_USDA=5.294
NC_035077.1	28243220	.	A	G	.	.	MAF_INRAE=13.291;MAF_USDA=5.294
NC_035077.1	28243228	.	G	A	.	.	MAF_INRAE=15.823;MAF_USDA=28.824
NC_035077.1	28243315	.	A	T	.	.	MAF_INRAE=30.38;MAF_USDA=40.0
NC_035077.1	28243423	.	G	A	.	.	MAF_INRAE=27.848;MAF_USDA=27.059
NC_035077.1	28243443	.	G	A	.	.	MAF_INRAE=26.582;MAF_USDA=17.647
NC_035077.1	28243489	.	C	T	.	.	MAF_INRAE=5.263;MAF_USDA=25.882
NC_035077.1	28243490	.	G	A	.	.	MAF_INRAE=26.582;MAF_USDA=19.412
NC_035077.1	28243636	.	C	A	.	.	MAF_USDA=7.059
NC_035077.1	28243812	.	T	C	.	.	MAF_INRAE=14.557;MAF_USDA=17.059
NC_035077.1	28243856	.	C	T	.	.	MAF_USDA=14.706
NC_035077.1	28243933	.	T	A	.	.	MAF_INRAE=31.013;MAF_USDA=36.471
NC_035077.1	28243950	.	G	C	.	.	MAF_USDA=1.639
NC_035077.1	28244042	.	A	C	.	.	MAF_INRAE=14.557;MAF_USDA=17.647
NC_035077.1	28244161	.	G	A	.	.	MAF_USDA=4.098
NC_035077.1	28244228	.	C	T	.	.	MAF_USDA=1.639
NC_035077.1	28244398	.	A	T	.	.	MAF_INRAE=14.557;MAF_USDA=17.647
NC_035077.1	28244400	.	G	A	.	.	MAF_INRAE=14.167;MAF_USDA=17.647
NC_035077.1	28244402	.	T	C	.	.	MAF_INRAE=11.667;MAF_USDA=11.765
NC_035077.1	28244445	.	T	C	.	.	MAF_INRAE=8.333;MAF_USDA=6.25
NC_035077.1	28244452	.	T	C	.	.	MAF_INRAE=13.291;MAF_USDA=7.647
NC_035077.1	28244544	.	C	A	.	.	MAF_USDA=1.639
NC_035077.1	28244626	.	A	T	.	.	MAF_INRAE=5.263
NC_035077.1	28244653	.	G	C	.	.	MAF_INRAE=7.5
NC_035077.1	28244715	.	T	C	.	.	MAF_USDA=1.639
NC_035077.1	28244889	.	G	A	.	.	MAF_INRAE=13.291;MAF_USDA=6.25
NC_035077.1	28244892	.	C	T	.	.	MAF_USDA=3.279
NC_035077.1	28244918	.	A	C	.	.	MAF_USDA=1.639
NC_035077.1	28245003	.	A	G	.	.	MAF_INRAE=8.228;MAF_USDA=5.294
NC_035077.1	28245052	.	T	C	.	.	MAF_INRAE=42.105;MAF_USDA=30.723
NC_035077.1	28245096	.	C	T	.	.	MAF_INRAE=39.873;MAF_USDA=22.024
NC_035077.1	28245133	.	T	C	.	.	MAF_INRAE=39.241;MAF_USDA=22.941
NC_035077.1	28245203	.	C	A	.	.	MAF_INRAE=6.667;MAF_USDA=6.471
NC_035077.1	28245215	.	T	C	.	.	MAF_INRAE=10.526
NC_035077.1	28245323	.	C	T	.	.	MAF_INRAE=10.526;MAF_USDA=2.459
NC_035077.1	28245347	.	T	C	.	.	MAF_INRAE=31.013;MAF_USDA=41.176
NC_035077.1	28245491	.	A	T	.	.	MAF_INRAE=5.063;MAF_USDA=2.459
NC_035077.1	28245517	.	C	T	.	.	MAF_INRAE=10.0;MAF_USDA=14.118
NC_035077.1	28245565	.	T	G	.	.	MAF_INRAE=13.924;MAF_USDA=14.754
NC_035077.1	28245568	.	G	C	.	.	MAF_INRAE=13.333;MAF_USDA=14.754
NC_035077.1	28245606	.	T	C	.	.	MAF_INRAE=31.646;MAF_USDA=37.059
NC_035077.1	28245607	.	T	A	.	.	MAF_INRAE=8.333;MAF_USDA=6.25
NC_035077.1	28245662	.	A	C	.	.	MAF_INRAE=6.329;MAF_USDA=8.235
NC_035077.1	28245737	.	A	G	.	.	MAF_INRAE=7.595;MAF_USDA=6.25
NC_035077.1	28245771	.	C	T	.	.	MAF_INRAE=6.329;MAF_USDA=9.412
NC_035077.1	28245810	.	G	T	.	.	MAF_INRAE=34.177;MAF_USDA=32.941
NC_035077.1	28245936	.	A	C	.	.	MAF_INRAE=6.329;MAF_USDA=8.824
NC_035077.1	28245947	.	T	C	.	.	MAF_USDA=1.639
NC_035077.1	28245982	.	T	A	.	.	MAF_INRAE=6.329;MAF_USDA=8.824
NC_035077.1	28246021	.	A	T	.	.	MAF_USDA=1.639
NC_035077.1	28246046	.	T	C	.	.	MAF_INRAE=6.329;MAF_USDA=8.333
NC_035077.1	28246163	.	A	G	.	.	MAF_INRAE=10.526;MAF_USDA=3.279
NC_035077.1	28246188	.	G	T	.	.	MAF_USDA=1.639
NC_035077.1	28246196	.	G	A	.	.	MAF_USDA=7.377
NC_035077.1	28246365	.	A	C	.	.	MAF_USDA=1.639
NC_035077.1	28246398	.	A	C	.	.	MAF_USDA=7.647
NC_035077.1	28246565	.	C	T	.	.	MAF_USDA=3.279
NC_035077.1	28246676	.	G	T	.	.	MAF_INRAE=10.526;MAF_USDA=3.279
NC_035077.1	28246888	.	G	A	.	.	MAF_INRAE=16.456;MAF_USDA=10.0
NC_035077.1	28246896	.	A	G	.	.	MAF_USDA=4.098
NC_035077.1	28246913	.	A	G	.	.	MAF_USDA=4.098
NC_035077.1	28246920	.	A	C	.	.	MAF_INRAE=48.101;MAF_USDA=17.059
NC_035077.1	28246985	.	C	T	.	.	MAF_INRAE=48.101;MAF_USDA=18.824
NC_035077.1	28246996	.	T	A	.	.	MAF_USDA=1.639
NC_035077.1	28247022	.	C	T	.	.	MAF_INRAE=48.101;MAF_USDA=19.412
NC_035077.1	28247076	.	T	C	.	.	MAF_USDA=4.098
NC_035077.1	28247156	.	G	T	.	.	MAF_INRAE=48.101;MAF_USDA=19.412
NC_035077.1	28247158	.	A	T	.	.	MAF_INRAE=9.494;MAF_USDA=14.706
NC_035077.1	28247168	.	C	T	.	.	MAF_INRAE=10.0;MAF_USDA=13.529
NC_035077.1	28247213	.	G	A	.	.	MAF_INRAE=7.595;MAF_USDA=2.941
NC_035077.1	28247235	.	A	T	.	.	MAF_USDA=4.918
NC_035077.1	28247239	.	T	G	.	.	MAF_USDA=1.639
NC_035077.1	28247268	.	T	G	.	.	MAF_USDA=3.279
NC_035077.1	28247287	.	A	G	.	.	MAF_USDA=1.639
NC_035077.1	28247294	.	C	T	.	.	MAF_INRAE=9.494;MAF_USDA=14.118
NC_035077.1	28247513	.	C	T	.	.	MAF_USDA=5.833
NC_035077.1	28247585	.	A	G	.	.	MAF_INRAE=5.263;MAF_USDA=10.0
NC_035077.1	28247737	.	A	T	.	.	MAF_USDA=3.279
NC_035077.1	28247760	.	A	G	.	.	MAF_INRAE=5.263;MAF_USDA=8.824
NC_035077.1	28247786	.	T	C	.	.	MAF_USDA=3.279
NC_035077.1	28247811	.	C	A,T	.	.	MAF_INRAE=16.456;MAF_USDA=5.294
NC_035077.1	28247829	.	C	T	.	.	MAF_INRAE=5.063;MAF_USDA=4.918
NC_035077.1	28247836	.	G	T	.	.	MAF_INRAE=7.595;MAF_USDA=8.197
NC_035077.1	28247844	.	C	A	.	.	MAF_INRAE=26.582;MAF_USDA=21.176
NC_035077.1	28247879	.	A	G	.	.	MAF_USDA=6.557
NC_035077.1	28247908	.	G	A	.	.	MAF_INRAE=34.177;MAF_USDA=20.588
NC_035077.1	28247913	.	T	C	.	.	MAF_INRAE=21.519;MAF_USDA=14.706
NC_035077.1	28247916	.	A	C	.	.	MAF_INRAE=25.0;MAF_USDA=14.706
NC_035077.1	28247918	.	T	C	.	.	MAF_INRAE=25.0;MAF_USDA=14.706
NC_035077.1	28247921	.	T	C	.	.	MAF_USDA=14.706
NC_035077.1	28247922	.	T	A	.	.	MAF_USDA=14.706
NC_035077.1	28247923	.	C	T	.	.	MAF_USDA=14.706
NC_035077.1	28247958	.	C	T	.	.	MAF_INRAE=39.873;MAF_USDA=30.588
NC_035077.1	28247974	.	C	A	.	.	MAF_INRAE=5.063;MAF_USDA=3.279
NC_035077.1	28248077	.	G	A	.	.	MAF_USDA=4.918
NC_035077.1	28248165	.	T	G	.	.	MAF_INRAE=42.405;MAF_USDA=26.471
NC_035077.1	28248227	.	G	A	.	.	MAF_USDA=1.639
NC_035077.1	28248262	.	G	T	.	.	MAF_INRAE=22.152;MAF_USDA=11.765
NC_035077.1	28248307	.	C	T	.	.	MAF_USDA=2.459
NC_035077.1	28248464	.	C	T	.	.	MAF_USDA=2.459
NC_035077.1	28248575	.	T	G	.	.	MAF_USDA=5.882
NC_035077.1	28248591	.	G	T	.	.	MAF_INRAE=2.5
NC_035077.1	28248601	.	C	T	.	.	MAF_USDA=2.459
NC_035077.1	28248623	.	C	G	.	.	MAF_INRAE=39.873;MAF_USDA=22.353
NC_035077.1	28248639	.	G	A	.	.	MAF_INRAE=10.526;MAF_USDA=9.016
NC_035077.1	28248670	.	C	T	.	.	MAF_INRAE=5.063;MAF_USDA=2.459
NC_035077.1	28248822	.	A	T	.	.	MAF_INRAE=42.405;MAF_USDA=28.235
NC_035077.1	28248922	.	A	C	.	.	MAF_USDA=2.459
NC_035077.1	28249096	.	T	C	.	.	MAF_INRAE=8.333;MAF_USDA=6.25
NC_035077.1	28249167	.	G	A	.	.	MAF_INRAE=26.582;MAF_USDA=13.529
NC_035077.1	28249518	.	G	T	.	.	MAF_INRAE=7.595;MAF_USDA=7.647
NC_035077.1	28249570	.	T	A	.	.	MAF_USDA=1.639
NC_035077.1	28249691	.	G	C	.	.	MAF_USDA=3.279
NC_035077.1	28249794	.	A	C	.	.	MAF_INRAE=10.526;MAF_USDA=4.918
NC_035077.1	28249832	.	T	C	.	.	MAF_INRAE=41.772;MAF_USDA=35.294
NC_035077.1	28249848	.	T	C	.	.	MAF_INRAE=26.582;MAF_USDA=13.529
NC_035077.1	28249909	.	G	A	.	.	MAF_INRAE=10.526;MAF_USDA=1.639
NC_035077.1	28249940	.	T	C	.	.	MAF_INRAE=10.526
NC_035077.1	28250067	.	A	C	.	.	MAF_USDA=1.639
NC_035077.1	28250072	.	C	A	.	.	MAF_INRAE=41.772;MAF_USDA=30.0
NC_035077.1	28250156	.	A	G	.	.	MAF_INRAE=37.975;MAF_USDA=24.706
NC_035077.1	28250239	.	A	T	.	.	MAF_USDA=7.377
NC_035077.1	28250292	.	C	A	.	.	MAF_USDA=2.459
NC_035077.1	28250303	.	A	G	.	.	MAF_USDA=1.639
NC_035077.1	28250327	.	T	A	.	.	MAF_USDA=1.639
NC_035077.1	28250371	.	A	C	.	.	MAF_USDA=4.098
NC_035077.1	28250423	.	G	A	.	.	MAF_USDA=2.459
NC_035077.1	28250470	.	G	A	.	.	MAF_INRAE=22.152;MAF_USDA=15.294
NC_035077.1	28250498	.	T	G	.	.	MAF_INRAE=15.823;MAF_USDA=12.5
NC_035077.1	28250533	.	G	A	.	.	MAF_INRAE=7.595;MAF_USDA=7.647
NC_035077.1	28250547	.	T	A	.	.	MAF_USDA=2.459
NC_035077.1	28250620	.	C	A	.	.	MAF_INRAE=21.053;MAF_USDA=18.235
NC_035077.1	28250621	.	G	A	.	.	MAF_INRAE=31.667;MAF_USDA=3.279
NC_035077.1	28250624	.	G	A	.	.	MAF_USDA=18.824
NC_035077.1	28250662	.	C	A	.	.	MAF_INRAE=21.053;MAF_USDA=35.417
NC_035077.1	28250682	.	A	G	.	.	MAF_INRAE=5.063;MAF_USDA=2.459
NC_035077.1	28250692	.	A	G	.	.	MAF_INRAE=31.646;MAF_USDA=31.765
NC_035077.1	28250708	.	A	G	.	.	MAF_INRAE=5.063;MAF_USDA=6.557
NC_035077.1	28250716	.	T	A	.	.	MAF_USDA=5.738
NC_035077.1	28250762	.	C	T	.	.	MAF_USDA=2.459
NC_035077.1	28250819	.	G	A	.	.	MAF_INRAE=37.975;MAF_USDA=41.765
NC_035077.1	28250820	.	C	T	.	.	MAF_INRAE=5.0;MAF_USDA=6.557
NC_035077.1	28250861	.	G	C	.	.	MAF_INRAE=5.0
NC_035077.1	28250960	.	G	T	.	.	MAF_INRAE=5.063;MAF_USDA=6.557
NC_035077.1	28250991	.	G	A	.	.	MAF_INRAE=26.582;MAF_USDA=13.529
NC_035077.1	28250997	.	A	G	.	.	MAF_INRAE=35.443;MAF_USDA=31.765
NC_035077.1	28251000	.	T	A	.	.	MAF_INRAE=35.0;MAF_USDA=31.176
NC_035077.1	28251020	.	G	C	.	.	MAF_INRAE=37.975;MAF_USDA=41.765
NC_035077.1	28251030	.	T	C	.	.	MAF_USDA=1.639
NC_035077.1	28251087	.	A	G	.	.	MAF_INRAE=7.595;MAF_USDA=6.471
NC_035077.1	28251135	.	C	A	.	.	MAF_INRAE=5.263;MAF_USDA=5.294
NC_035077.1	28251279	.	G	A	.	.	MAF_INRAE=10.526;MAF_USDA=5.738
NC_035077.1	28251292	.	C	G	.	.	MAF_USDA=2.459
NC_035077.1	28251325	.	T	C	.	.	MAF_INRAE=39.873;MAF_USDA=44.118
NC_035077.1	28251326	.	G	T	.	.	MAF_INRAE=7.5;MAF_USDA=2.941
NC_035077.1	28251347	.	G	A	.	.	MAF_INRAE=15.789;MAF_USDA=12.353
NC_035077.1	28251437	.	T	C	.	.	MAF_USDA=33.929
NC_035077.1	28251612	.	G	A	.	.	MAF_INRAE=5.063;MAF_USDA=2.459
NC_035077.1	28251618	.	G	A	.	.	MAF_INRAE=31.646;MAF_USDA=18.235
NC_035077.1	28251708	.	A	G	.	.	MAF_INRAE=39.873;MAF_USDA=40.588
NC_035077.1	28251728	.	A	T	.	.	MAF_INRAE=7.5;MAF_USDA=8.333
NC_035077.1	28251768	.	G	A	.	.	MAF_INRAE=15.19;MAF_USDA=21.176
NC_035077.1	28251855	.	C	A	.	.	MAF_USDA=1.639
NC_035077.1	28251928	.	G	A	.	.	MAF_INRAE=15.823;MAF_USDA=6.471
NC_035077.1	28251941	.	C	T	.	.	MAF_INRAE=10.526;MAF_USDA=1.639
NC_035077.1	28252036	.	G	A	.	.	MAF_INRAE=10.526;MAF_USDA=1.639
NC_035077.1	28252221	.	G	A	.	.	MAF_INRAE=16.456
NC_035077.1	28252327	.	A	T	.	.	MAF_INRAE=7.5;MAF_USDA=19.412
NC_035077.1	28252365	.	G	C	.	.	MAF_USDA=1.639
NC_035077.1	28252396	.	A	G	.	.	MAF_USDA=4.098
NC_035077.1	28252470	.	T	G	.	.	MAF_USDA=2.459
NC_035077.1	28252487	.	G	A	.	.	MAF_USDA=4.918
NC_035077.1	28252507	.	C	T	.	.	MAF_INRAE=15.789;MAF_USDA=10.0
NC_035077.1	28252536	.	C	G	.	.	MAF_USDA=4.918
NC_035077.1	28252638	.	G	A	.	.	MAF_USDA=13.934
NC_035077.1	28253005	.	A	G	.	.	MAF_INRAE=5.263
NC_035077.1	28253103	.	T	C	.	.	MAF_INRAE=5.063;MAF_USDA=2.459
NC_035077.1	28253149	.	T	G	.	.	MAF_USDA=10.0
NC_035077.1	28253153	.	G	A	.	.	MAF_USDA=15.294
NC_035077.1	28253191	.	T	A	.	.	MAF_USDA=3.529
NC_035077.1	28253214	.	C	A	.	.	MAF_USDA=3.279
NC_035077.1	28253219	.	C	A	.	.	MAF_USDA=2.353
NC_035077.1	28253299	.	A	T	.	.	MAF_USDA=8.824
NC_035077.1	28253304	.	T	A	.	.	MAF_INRAE=7.5;MAF_USDA=23.529
NC_035077.1	28253305	.	G	T	.	.	MAF_USDA=1.639
NC_035077.1	28253377	.	C	T	.	.	MAF_USDA=1.639
NC_035077.1	28253391	.	G	T	.	.	MAF_USDA=8.824
NC_035077.1	28253395	.	G	A	.	.	MAF_INRAE=7.5;MAF_USDA=15.882
NC_035077.1	28253432	.	G	T	.	.	MAF_USDA=4.918
NC_035077.1	28253458	.	A	G	.	.	MAF_USDA=2.459
NC_035077.1	28253653	.	C	T	.	.	MAF_INRAE=5.263;MAF_USDA=5.294
NC_035077.1	28253714	.	A	T	.	.	MAF_INRAE=7.5;MAF_USDA=24.118
NC_035077.1	28253842	.	G	T	.	.	MAF_USDA=1.639
NC_035077.1	28254021	.	T	C	.	.	MAF_INRAE=1.667;MAF_USDA=4.706
NC_035077.1	28254221	.	G	A	.	.	MAF_USDA=5.882
NC_035077.1	28254331	.	G	A	.	.	MAF_INRAE=7.595;MAF_USDA=5.294
NC_035077.1	28254332	.	T	G	.	.	MAF_INRAE=7.5;MAF_USDA=15.294
NC_035077.1	28254362	.	C	G	.	.	MAF_INRAE=14.167;MAF_USDA=10.0
NC_035077.1	28254363	.	T	C	.	.	MAF_USDA=1.639
NC_035077.1	28254439	.	G	A	.	.	MAF_USDA=3.279
NC_035077.1	28254493	.	C	T	.	.	MAF_USDA=4.098
NC_035077.1	28254515	.	T	A	.	.	MAF_USDA=4.098
NC_035077.1	28254561	.	G	A	.	.	MAF_USDA=1.639
NC_035077.1	28254641	.	T	C	.	.	MAF_USDA=5.738
NC_035077.1	28254667	.	C	T	.	.	MAF_USDA=6.557
NC_035077.1	28254673	.	C	T	.	.	MAF_USDA=5.738
NC_035077.1	28254675	.	A	T	.	.	MAF_USDA=5.738
NC_035077.1	28254677	.	T	C	.	.	MAF_USDA=4.918
NC_035077.1	28254690	.	A	T	.	.	MAF_USDA=5.738
NC_035077.1	28254703	.	G	C	.	.	MAF_USDA=4.918
NC_035077.1	28254866	.	G	A	.	.	MAF_USDA=4.098
NC_035077.1	28254965	.	C	T	.	.	MAF_USDA=5.294
NC_035077.1	28255064	.	A	G	.	.	MAF_INRAE=27.848;MAF_USDA=11.176
NC_035077.1	28255207	.	G	A	.	.	MAF_INRAE=8.333;MAF_USDA=8.333
NC_035077.1	28255329	.	C	T	.	.	MAF_INRAE=28.481;MAF_USDA=4.918
NC_035077.1	28255520	.	G	A	.	.	MAF_USDA=3.279
NC_035077.1	28255652	.	G	A	.	.	MAF_INRAE=7.595;MAF_USDA=18.235
NC_035077.1	28255718	.	G	A	.	.	MAF_INRAE=7.595;MAF_USDA=17.647
NC_035077.1	28255803	.	G	A	.	.	MAF_INRAE=39.873;MAF_USDA=39.412
NC_035077.1	28255839	.	C	A	.	.	MAF_INRAE=27.848;MAF_USDA=4.918
NC_035077.1	28255902	.	C	A	.	.	MAF_USDA=38.235
NC_035077.1	28255975	.	T	G	.	.	MAF_USDA=2.459
NC_035077.1	28256035	.	A	T	.	.	MAF_INRAE=7.595;MAF_USDA=5.294
NC_035077.1	28256090	.	T	G	.	.	MAF_INRAE=7.595;MAF_USDA=17.647
NC_035077.1	28256091	.	G	T	.	.	MAF_USDA=3.279
NC_035077.1	28256197	.	G	T	.	.	MAF_USDA=7.377
NC_035077.1	28256232	.	G	A	.	.	MAF_INRAE=2.5
NC_035077.1	28256421	.	A	C	.	.	MAF_USDA=7.059
NC_035077.1	28256429	.	A	T	.	.	MAF_INRAE=39.873;MAF_USDA=44.706
NC_035077.1	28256515	.	T	C	.	.	MAF_INRAE=8.228;MAF_USDA=19.412
NC_035077.1	28256549	.	C	T	.	.	MAF_USDA=2.459
NC_035077.1	28256581	.	G	A	.	.	MAF_USDA=3.279
NC_035077.1	28256613	.	T	C	.	.	MAF_USDA=1.639
NC_035077.1	28256640	.	C	T	.	.	MAF_INRAE=15.823;MAF_USDA=4.118
NC_035077.1	28256743	.	A	T	.	.	MAF_USDA=7.377
NC_035077.1	28256903	.	C	T	.	.	MAF_INRAE=7.595;MAF_USDA=18.235
NC_035077.1	28256910	.	T	A	.	.	MAF_INRAE=5.0
NC_035077.1	28257023	.	A	G	.	.	MAF_USDA=1.639
NC_035077.1	28257170	.	T	A	.	.	MAF_INRAE=10.526;MAF_USDA=22.917
NC_035077.1	28257188	.	T	C	.	.	MAF_INRAE=7.595;MAF_USDA=18.235
NC_035077.1	28257276	.	G	A	.	.	MAF_USDA=3.279
NC_035077.1	28257311	.	A	G	.	.	MAF_USDA=6.25
NC_035077.1	28257419	.	T	C	.	.	MAF_INRAE=7.595;MAF_USDA=18.824
NC_035077.1	28257651	.	C	T	.	.	MAF_INRAE=2.5;MAF_USDA=21.311
NC_035077.1	28257684	.	A	T	.	.	MAF_INRAE=8.333;MAF_USDA=6.25
NC_035077.1	28257707	.	G	T	.	.	MAF_INRAE=9.494;MAF_USDA=15.882
NC_035077.1	28257736	.	G	T	.	.	MAF_USDA=18.033
NC_035077.1	28257820	.	G	A	.	.	MAF_USDA=4.918
NC_035077.1	28257961	.	C	A	.	.	MAF_USDA=1.639
NC_035077.1	28258186	.	T	A	.	.	MAF_USDA=3.279
NC_035077.1	28258315	.	C	T	.	.	MAF_INRAE=5.263;MAF_USDA=5.294
NC_035077.1	28258333	.	G	T	.	.	MAF_USDA=4.098
NC_035077.1	28258366	.	G	A	.	.	MAF_INRAE=27.848;MAF_USDA=4.098
NC_035077.1	28258405	.	G	A	.	.	MAF_INRAE=2.5
NC_035077.1	28258505	.	T	G	.	.	MAF_USDA=3.279
NC_035077.1	28258540	.	T	C	.	.	MAF_USDA=3.279
NC_035077.1	28258581	.	C	T	.	.	MAF_INRAE=22.152;MAF_USDA=17.647
NC_035077.1	28258604	.	C	T	.	.	MAF_USDA=5.882
NC_035077.1	28258620	.	A	C	.	.	MAF_INRAE=2.5;MAF_USDA=4.918
NC_035077.1	28258669	.	A	G	.	.	MAF_INRAE=2.5
NC_035077.1	28258678	.	G	A	.	.	MAF_USDA=1.639
NC_035077.1	28258745	.	T	A	.	.	MAF_INRAE=10.526;MAF_USDA=1.639
NC_035077.1	28258747	.	G	A	.	.	MAF_USDA=1.639
NC_035077.1	28258789	.	G	A	.	.	MAF_USDA=7.647
NC_035077.1	28258811	.	T	C	.	.	MAF_INRAE=2.5;MAF_USDA=1.639
NC_035077.1	28258843	.	A	T	.	.	MAF_INRAE=7.5;MAF_USDA=8.333
NC_035077.1	28258859	.	A	T	.	.	MAF_INRAE=2.5
NC_035077.1	28258910	.	C	G	.	.	MAF_USDA=12.295
NC_035077.1	28258925	.	C	T	.	.	MAF_USDA=12.941
NC_035077.1	28259058	.	T	G	.	.	MAF_USDA=6.25
NC_035077.1	28259109	.	A	C	.	.	MAF_USDA=10.714
NC_035077.1	28259119	.	C	T	.	.	MAF_INRAE=24.051;MAF_USDA=27.647
NC_035077.1	28259178	.	C	T	.	.	MAF_INRAE=1.667;MAF_USDA=6.25
NC_035077.1	28259196	.	A	C	.	.	MAF_USDA=1.639
NC_035077.1	28259232	.	G	T	.	.	MAF_INRAE=22.152;MAF_USDA=32.353
NC_035077.1	28259251	.	G	C	.	.	MAF_INRAE=46.203;MAF_USDA=9.412
NC_035077.1	28259260	.	T	C	.	.	MAF_INRAE=46.203;MAF_USDA=10.0
NC_035077.1	28259511	.	C	T	.	.	MAF_USDA=6.557
NC_035077.1	28259555	.	C	A	.	.	MAF_USDA=6.25
NC_035077.1	28259593	.	G	A	.	.	MAF_USDA=1.639
NC_035077.1	28259594	.	C	T	.	.	MAF_USDA=2.459
NC_035077.1	28259607	.	C	T	.	.	MAF_INRAE=26.667;MAF_USDA=24.706
NC_035077.1	28259622	.	T	C	.	.	MAF_INRAE=36.667;MAF_USDA=48.235
NC_035077.1	28259628	.	G	A	.	.	MAF_INRAE=2.5
NC_035077.1	28259633	.	T	G	.	.	MAF_INRAE=2.5
NC_035077.1	28259634	.	G	T	.	.	MAF_INRAE=2.5
NC_035077.1	28259710	.	C	A	.	.	MAF_INRAE=10.833;MAF_USDA=5.294
NC_035077.1	28259719	.	C	T	.	.	MAF_INRAE=2.5
NC_035077.1	28259728	.	G	T	.	.	MAF_USDA=1.639
NC_035077.1	28259744	.	G	A	.	.	MAF_INRAE=2.5
NC_035077.1	28259778	.	G	T	.	.	MAF_INRAE=10.833;MAF_USDA=5.294
NC_035077.1	28259827	.	G	A	.	.	MAF_USDA=6.25
NC_035077.1	28259835	.	T	G	.	.	MAF_USDA=2.459
NC_035077.1	28259855	.	C	T	.	.	MAF_USDA=5.294
NC_035077.1	28259871	.	A	C	.	.	MAF_INRAE=1.667;MAF_USDA=6.25
NC_035077.1	28259882	.	G	A	.	.	MAF_INRAE=27.215;MAF_USDA=1.639
NC_035077.1	28259942	.	T	C	.	.	MAF_INRAE=2.5
NC_035077.1	28259972	.	G	A	.	.	MAF_INRAE=22.152;MAF_USDA=15.882
NC_035077.1	28259997	.	A	C	.	.	MAF_INRAE=7.595;MAF_USDA=1.639
NC_035077.1	28260016	.	A	T	.	.	MAF_USDA=3.279
NC_035077.1	28260138	.	A	T	.	.	MAF_USDA=6.25
NC_035077.1	28260156	.	G	A	.	.	MAF_USDA=2.083
NC_035077.1	28260237	.	T	G	.	.	MAF_INRAE=21.519;MAF_USDA=42.941
NC_035077.1	28260256	.	C	T	.	.	MAF_USDA=4.098
NC_035077.1	28260279	.	G	T	.	.	MAF_USDA=1.639
NC_035077.1	28260333	.	T	C	.	.	MAF_USDA=7.647
NC_035077.1	28260382	.	T	A	.	.	MAF_USDA=1.639
NC_035077.1	28260392	.	T	G	.	.	MAF_INRAE=15.823;MAF_USDA=5.294
NC_035077.1	28260434	.	G	A	.	.	MAF_USDA=4.098
NC_035077.1	28260457	.	T	A	.	.	MAF_INRAE=5.263;MAF_USDA=5.294
NC_035077.1	28260524	.	C	T	.	.	MAF_INRAE=7.595;MAF_USDA=2.941
NC_035077.1	28260635	.	C	T	.	.	MAF_INRAE=7.5;MAF_USDA=2.941
NC_035077.1	28260751	.	T	G	.	.	MAF_USDA=1.639
NC_035077.1	28260759	.	T	A	.	.	MAF_INRAE=5.263;MAF_USDA=5.294
NC_035077.1	28260813	.	T	G	.	.	MAF_INRAE=22.152;MAF_USDA=40.588
NC_035077.1	28260815	.	G	A	.	.	MAF_INRAE=25.833;MAF_USDA=40.588
NC_035077.1	28260858	.	A	C	.	.	MAF_INRAE=25.833;MAF_USDA=40.588
NC_035077.1	28260866	.	T	A	.	.	MAF_INRAE=25.833
NC_035077.1	28260871	.	G	C	.	.	MAF_USDA=1.639
NC_035077.1	28260932	.	G	A	.	.	MAF_USDA=5.738
NC_035077.1	28260975	.	C	T	.	.	MAF_INRAE=22.152;MAF_USDA=15.882
NC_035077.1	28260995	.	G	A	.	.	MAF_USDA=9.016
NC_035077.1	28261000	.	A	G	.	.	MAF_USDA=23.77
NC_035077.1	28261053	.	T	C	.	.	MAF_USDA=1.639
NC_035077.1	28261067	.	C	T	.	.	MAF_USDA=10.588
NC_035077.1	28261124	.	A	G	.	.	MAF_USDA=2.459
NC_035077.1	28261229	.	A	T	.	.	MAF_INRAE=15.823;MAF_USDA=5.294
NC_035077.1	28261324	.	G	A	.	.	MAF_INRAE=5.263
NC_035077.1	28261386	.	G	C	.	.	MAF_USDA=4.098
NC_035077.1	28261406	.	C	G	.	.	MAF_USDA=4.098
NC_035077.1	28261529	.	A	T	.	.	MAF_INRAE=1.667;MAF_USDA=4.167
NC_035077.1	28261535	.	G	A	.	.	MAF_USDA=1.639
NC_035077.1	28261569	.	G	A	.	.	MAF_USDA=6.557
NC_035077.1	28261596	.	A	T	.	.	MAF_INRAE=23.418;MAF_USDA=28.824
NC_035077.1	28261609	.	T	A	.	.	MAF_USDA=3.279
NC_035077.1	28261618	.	T	A	.	.	MAF_USDA=3.279
NC_035077.1	28261644	.	T	C	.	.	MAF_INRAE=1.667;MAF_USDA=4.167
NC_035077.1	28261664	.	C	T	.	.	MAF_INRAE=15.823;MAF_USDA=5.294
NC_035077.1	28261712	.	G	A	.	.	MAF_USDA=2.353
NC_035077.1	28261760	.	G	A	.	.	MAF_INRAE=23.418;MAF_USDA=31.765
NC_035077.1	28261813	.	C	T	.	.	MAF_INRAE=7.5;MAF_USDA=5.294
NC_035077.1	28261947	.	G	C	.	.	MAF_USDA=13.115
NC_035077.1	28261983	.	T	G	.	.	MAF_INRAE=23.418;MAF_USDA=30.0
NC_035077.1	28261997	.	G	A	.	.	MAF_USDA=2.459
NC_035077.1	28262010	.	G	A	.	.	MAF_USDA=24.59
NC_035077.1	28262033	.	T	A	.	.	MAF_USDA=4.918
NC_035077.1	28262057	.	C	T	.	.	MAF_INRAE=22.152;MAF_USDA=25.294
NC_035077.1	28262092	.	G	T	.	.	MAF_USDA=4.098
NC_035077.1	28262157	.	T	C	.	.	MAF_INRAE=2.5
NC_035077.1	28262222	.	G	C	.	.	MAF_USDA=6.557
NC_035077.1	28262252	.	A	C	.	.	MAF_USDA=5.882
NC_035077.1	28262283	.	C	G	.	.	MAF_INRAE=22.152;MAF_USDA=24.706
NC_035077.1	28262351	.	G	A	.	.	MAF_USDA=2.459
NC_035077.1	28262363	.	A	G	.	.	MAF_USDA=3.279
NC_035077.1	28262417	.	T	A	.	.	MAF_INRAE=37.342;MAF_USDA=19.412
NC_035077.1	28262425	.	A	T	.	.	MAF_INRAE=31.013;MAF_USDA=11.176
NC_035077.1	28262427	.	C	A	.	.	MAF_INRAE=34.167
NC_035077.1	28262428	.	G	T	.	.	MAF_INRAE=34.167
NC_035077.1	28262457	.	G	A	.	.	MAF_INRAE=29.747;MAF_USDA=6.557
NC_035077.1	28262505	.	G	A	.	.	MAF_INRAE=7.5;MAF_USDA=12.941
NC_035077.1	28262513	.	C	T	.	.	MAF_USDA=6.25
NC_035077.1	28262515	.	A	C	.	.	MAF_USDA=6.25
NC_035077.1	28262557	.	G	C	.	.	MAF_INRAE=2.5
NC_035077.1	28262646	.	C	T	.	.	MAF_INRAE=7.5;MAF_USDA=12.941
NC_035077.1	28262783	.	G	A	.	.	MAF_INRAE=15.823;MAF_USDA=5.294
NC_035077.1	28262823	.	C	T	.	.	MAF_USDA=3.279
NC_035077.1	28262844	.	G	A	.	.	MAF_USDA=3.279
NC_035077.1	28262854	.	G	A	.	.	MAF_INRAE=18.354;MAF_USDA=41.667
NC_035077.1	28262940	.	A	G	.	.	MAF_INRAE=15.823;MAF_USDA=22.917
NC_035077.1	28263015	.	T	G	.	.	MAF_INRAE=19.62;MAF_USDA=40.0
NC_035077.1	28263021	.	C	T	.	.	MAF_USDA=1.639
NC_035077.1	28263027	.	T	C	.	.	MAF_INRAE=18.354;MAF_USDA=27.647
NC_035077.1	28263100	.	C	T	.	.	MAF_USDA=1.639
NC_035077.1	28263256	.	C	T	.	.	MAF_USDA=7.059
NC_035077.1	28263274	.	T	A	.	.	MAF_INRAE=7.595;MAF_USDA=12.353
NC_035077.1	28263301	.	T	A	.	.	MAF_USDA=6.25
NC_035077.1	28263319	.	T	A	.	.	MAF_USDA=1.639
NC_035077.1	28263398	.	T	C	.	.	MAF_INRAE=29.747;MAF_USDA=7.059
NC_035077.1	28263399	.	G	A	.	.	MAF_INRAE=25.0;MAF_USDA=41.176
NC_035077.1	28263429	.	A	G	.	.	MAF_USDA=6.25
NC_035077.1	28263472	.	A	T	.	.	MAF_USDA=1.639
NC_035077.1	28263473	.	T	A	.	.	MAF_USDA=1.639
NC_035077.1	28263518	.	C	A	.	.	MAF_INRAE=17.089;MAF_USDA=24.118
NC_035077.1	28263689	.	C	G	.	.	MAF_INRAE=15.789;MAF_USDA=7.647
NC_035077.1	28263717	.	A	T	.	.	MAF_INRAE=46.835;MAF_USDA=32.941
NC_035077.1	28263796	.	G	T	.	.	MAF_INRAE=44.937;MAF_USDA=47.647
NC_035077.1	28263818	.	T	A	.	.	MAF_USDA=10.0
NC_035077.1	28264003	.	C	T	.	.	MAF_USDA=1.639
NC_035077.1	28264107	.	C	T	.	.	MAF_INRAE=49.367;MAF_USDA=47.619
NC_035077.1	28264129	.	A	G	.	.	MAF_INRAE=5.263;MAF_USDA=6.548
NC_035077.1	28264130	.	A	C	.	.	MAF_USDA=4.762
NC_035077.1	28264178	.	A	G	.	.	MAF_INRAE=32.278;MAF_USDA=25.882
NC_035077.1	28264180	.	C	A	.	.	MAF_INRAE=34.167;MAF_USDA=25.882
NC_035077.1	28264186	.	A	G	.	.	MAF_INRAE=32.278;MAF_USDA=6.25
NC_035077.1	28264248	.	C	A	.	.	MAF_INRAE=7.5;MAF_USDA=2.941
NC_035077.1	28264284	.	G	A	.	.	MAF_INRAE=5.263;MAF_USDA=5.294
NC_035077.1	28264327	.	G	T	.	.	MAF_USDA=4.918
NC_035077.1	28264350	.	C	A	.	.	MAF_USDA=13.115
NC_035077.1	28264442	.	G	A	.	.	MAF_INRAE=15.823;MAF_USDA=5.294
NC_035077.1	28264691	.	G	A	.	.	MAF_USDA=5.738
NC_035077.1	28264774	.	A	C	.	.	MAF_INRAE=2.5
NC_035077.1	28264780	.	G	A	.	.	MAF_INRAE=14.167;MAF_USDA=6.471
NC_035077.1	28264915	.	G	A	.	.	MAF_USDA=3.529
NC_035077.1	28264936	.	G	A	.	.	MAF_USDA=1.639
NC_035077.1	28264954	.	C	G	.	.	MAF_USDA=1.639
NC_035077.1	28264986	.	A	C	.	.	MAF_INRAE=49.367;MAF_USDA=50.0
NC_035077.1	28265009	.	C	A	.	.	MAF_INRAE=49.367;MAF_USDA=50.0
NC_035077.1	28265038	.	G	C	.	.	MAF_INRAE=1.667
NC_035077.1	28265051	.	A	G	.	.	MAF_INRAE=2.5
NC_035077.1	28265054	.	C	G	.	.	MAF_INRAE=2.5
NC_035077.1	28265067	.	A	C	.	.	MAF_USDA=9.016
NC_035077.1	28265072	.	T	G	.	.	MAF_USDA=4.918
NC_035077.1	28265107	.	A	T	.	.	MAF_INRAE=49.367;MAF_USDA=50.0
NC_035077.1	28265138	.	A	G	.	.	MAF_USDA=1.639
NC_035077.1	28265205	.	T	C	.	.	MAF_INRAE=5.263;MAF_USDA=6.471
NC_035077.1	28265229	.	T	G	.	.	MAF_USDA=3.279
NC_035077.1	28265238	.	C	A	.	.	MAF_INRAE=50.0;MAF_USDA=49.412
NC_035077.1	28265265	.	T	G	.	.	MAF_USDA=2.459
NC_035077.1	28265287	.	T	A	.	.	MAF_INRAE=4.43;MAF_USDA=1.639
NC_035077.1	28265431	.	G	A	.	.	MAF_INRAE=10.526
NC_035077.1	28265432	.	T	A	.	.	MAF_USDA=1.639
NC_035077.1	28265499	.	C	T	.	.	MAF_USDA=1.667
NC_035077.1	28265540	.	T	C	.	.	MAF_USDA=6.25
NC_035077.1	28265617	.	G	T	.	.	MAF_INRAE=36.709;MAF_USDA=13.529
NC_035077.1	28265625	.	T	A	.	.	MAF_USDA=4.706
NC_035077.1	28265691	.	G	T	.	.	MAF_USDA=6.557
NC_035077.1	28265876	.	C	T	.	.	MAF_USDA=2.5
NC_035077.1	28266270	.	A	G	.	.	MAF_INRAE=44.304;MAF_USDA=47.059
NC_035077.1	28266275	.	C	T	.	.	MAF_USDA=6.557
NC_035077.1	28266389	.	C	T	.	.	MAF_INRAE=44.304;MAF_USDA=47.059
NC_035077.1	28266391	.	G	A	.	.	MAF_INRAE=46.667;MAF_USDA=47.059
NC_035077.1	28266510	.	C	T	.	.	MAF_INRAE=36.076;MAF_USDA=33.529
NC_035077.1	28266540	.	A	G	.	.	MAF_INRAE=44.937;MAF_USDA=45.833
NC_035077.1	28266561	.	G	C	.	.	MAF_USDA=2.459
NC_035077.1	28266718	.	G	A	.	.	MAF_USDA=14.754
NC_035077.1	28266760	.	G	T	.	.	MAF_INRAE=44.937;MAF_USDA=45.294
NC_035077.1	28266789	.	C	T	.	.	MAF_INRAE=5.263
NC_035077.1	28266864	.	G	T	.	.	MAF_USDA=37.647
NC_035077.1	28269142	.	T	A	.	.	MAF_USDA=11.475
NC_035077.1	28269180	.	G	A	.	.	MAF_USDA=2.459
NC_035077.1	28269267	.	C	T	.	.	MAF_INRAE=47.5;MAF_USDA=45.833
NC_035077.1	28269414	.	G	A	.	.	MAF_INRAE=18.354;MAF_USDA=12.5
NC_035077.1	28269432	.	A	T	.	.	MAF_INRAE=42.405;MAF_USDA=40.588
NC_035077.1	28269442	.	G	T	.	.	MAF_USDA=1.639
NC_035077.1	28269449	.	T	C	.	.	MAF_INRAE=43.671;MAF_USDA=41.765
NC_035077.1	28269557	.	G	A	.	.	MAF_USDA=2.586
NC_035077.1	28269564	.	T	C	.	.	MAF_INRAE=31.579;MAF_USDA=47.561
NC_035077.1	28269570	.	A	G	.	.	MAF_USDA=7.229
NC_035077.1	28269646	.	G	A	.	.	MAF_USDA=3.333
NC_035077.1	28269710	.	T	A	.	.	MAF_USDA=4.762
NC_035077.1	28269749	.	A	C	.	.	MAF_INRAE=15.823;MAF_USDA=9.412
NC_035077.1	28269758	.	A	G	.	.	MAF_INRAE=44.937;MAF_USDA=46.471
NC_035077.1	28269767	.	C	T	.	.	MAF_INRAE=44.937;MAF_USDA=45.882
NC_035077.1	28269789	.	G	A	.	.	MAF_INRAE=5.263;MAF_USDA=4.098
NC_035077.1	28270036	.	G	C	.	.	MAF_INRAE=3.165;MAF_USDA=6.25
NC_035077.1	28270046	.	C	G	.	.	MAF_INRAE=44.937;MAF_USDA=45.882
NC_035077.1	28270073	.	C	G	.	.	MAF_USDA=2.459
NC_035077.1	28270117	.	A	T	.	.	MAF_USDA=1.639
NC_035077.1	28270168	.	C	T	.	.	MAF_USDA=13.934
NC_035077.1	28270183	.	T	G	.	.	MAF_INRAE=39.241;MAF_USDA=44.118
NC_035077.1	28270185	.	C	T	.	.	MAF_INRAE=47.5;MAF_USDA=47.059
NC_035077.1	28270191	.	G	A	.	.	MAF_INRAE=5.263
NC_035077.1	28270268	.	C	G	.	.	MAF_INRAE=15.823;MAF_USDA=8.824
NC_035077.1	28270279	.	C	A	.	.	MAF_INRAE=15.823;MAF_USDA=8.824
NC_035077.1	28270299	.	G	A	.	.	MAF_INRAE=5.263;MAF_USDA=5.882
NC_035077.1	28270362	.	C	G	.	.	MAF_INRAE=44.937;MAF_USDA=47.059
NC_035077.1	28270425	.	C	T	.	.	MAF_INRAE=23.333;MAF_USDA=8.824
NC_035077.1	28270437	.	G	T	.	.	MAF_INRAE=44.937;MAF_USDA=47.647
NC_035077.1	28270553	.	C	T	.	.	MAF_USDA=8.333
NC_035077.1	28270675	.	G	A	.	.	MAF_INRAE=21.519;MAF_USDA=11.176
NC_035077.1	28270697	.	T	A	.	.	MAF_INRAE=21.519;MAF_USDA=22.353
NC_035077.1	28270820	.	G	T	.	.	MAF_INRAE=44.937;MAF_USDA=46.471
NC_035077.1	28271005	.	C	A	.	.	MAF_INRAE=20.886;MAF_USDA=22.941
NC_035077.1	28271059	.	T	C	.	.	MAF_INRAE=3.165;MAF_USDA=8.824
NC_035077.1	28271202	.	A	T	.	.	MAF_USDA=25.0
NC_035077.1	28271204	.	A	C	.	.	MAF_USDA=25.0
NC_035077.1	28271206	.	A	G	.	.	MAF_USDA=25.0
NC_035077.1	28271207	.	G	T	.	.	MAF_USDA=25.0
NC_035077.1	28271215	.	C	A	.	.	MAF_INRAE=5.263;MAF_USDA=4.098
NC_035077.1	28271261	.	C	A	.	.	MAF_INRAE=5.263;MAF_USDA=5.294
NC_035077.1	28271262	.	T	C	.	.	MAF_USDA=5.294
NC_035077.1	28271280	.	C	T	.	.	MAF_INRAE=48.734;MAF_USDA=36.885
NC_035077.1	28271281	.	A	T	.	.	MAF_USDA=6.557
NC_035077.1	28271296	.	A	G	.	.	MAF_USDA=3.279
NC_035077.1	28271302	.	C	T	.	.	MAF_USDA=2.459
NC_035077.1	28271350	.	C	T	.	.	MAF_USDA=2.459
NC_035077.1	28271357	.	T	G	.	.	MAF_USDA=4.706
NC_035077.1	28271418	.	C	T	.	.	MAF_USDA=2.459
NC_035077.1	28271469	.	A	C	.	.	MAF_INRAE=5.263;MAF_USDA=4.098
NC_035077.1	28271603	.	A	T	.	.	MAF_USDA=2.459
NC_035077.1	28271630	.	C	A	.	.	MAF_USDA=6.557
NC_035077.1	28271638	.	T	A	.	.	MAF_INRAE=47.468;MAF_USDA=32.353
NC_035077.1	28271684	.	G	T	.	.	MAF_INRAE=43.671;MAF_USDA=25.882
NC_035077.1	28271782	.	G	T	.	.	MAF_INRAE=48.101;MAF_USDA=33.529
NC_035077.1	28271884	.	A	T	.	.	MAF_INRAE=48.101;MAF_USDA=33.529
NC_035077.1	28271887	.	A	G	.	.	MAF_USDA=6.25
NC_035077.1	28271942	.	C	T	.	.	MAF_INRAE=44.304;MAF_USDA=44.118
NC_035077.1	28272047	.	C	T	.	.	MAF_INRAE=15.823;MAF_USDA=13.529
NC_035077.1	28272048	.	G	A	.	.	MAF_USDA=8.197
NC_035077.1	28272252	.	C	A	.	.	MAF_INRAE=40.506;MAF_USDA=44.118
NC_035077.1	28272301	.	C	T	.	.	MAF_USDA=1.639
NC_035077.1	28272307	.	C	T	.	.	MAF_INRAE=2.5;MAF_USDA=4.918
NC_035077.1	28272415	.	T	C	.	.	MAF_INRAE=3.165;MAF_USDA=21.176
NC_035077.1	28272422	.	C	G	.	.	MAF_INRAE=2.5;MAF_USDA=2.459
NC_035077.1	28272573	.	C	T	.	.	MAF_INRAE=20.253;MAF_USDA=22.353
NC_035077.1	28272593	.	C	T	.	.	MAF_INRAE=5.263;MAF_USDA=4.098
NC_035077.1	28272668	.	A	T	.	.	MAF_USDA=5.738
NC_035077.1	28272671	.	G	T	.	.	MAF_INRAE=40.506;MAF_USDA=49.412
NC_035077.1	28272702	.	G	T	.	.	MAF_INRAE=40.506
NC_035077.1	28272708	.	G	A	.	.	MAF_INRAE=43.333;MAF_USDA=43.75
NC_035077.1	28272762	.	C	T	.	.	MAF_INRAE=15.823;MAF_USDA=5.294
NC_035077.1	28272869	.	C	T	.	.	MAF_INRAE=7.5;MAF_USDA=8.333
NC_035077.1	28272879	.	A	T	.	.	MAF_INRAE=3.165;MAF_USDA=8.235
NC_035077.1	28272894	.	A	T	.	.	MAF_USDA=1.639
NC_035077.1	28273078	.	G	A	.	.	MAF_USDA=6.25
NC_035077.1	28273135	.	G	A	.	.	MAF_USDA=1.639
NC_035077.1	28273138	.	G	A	.	.	MAF_INRAE=47.5;MAF_USDA=45.882
NC_035077.1	28273153	.	T	C	.	.	MAF_INRAE=39.241;MAF_USDA=47.647
NC_035077.1	28273390	.	C	T	.	.	MAF_INRAE=36.076;MAF_USDA=17.647
NC_035077.1	28273407	.	G	T	.	.	MAF_INRAE=29.747;MAF_USDA=28.235
NC_035077.1	28273415	.	C	T	.	.	MAF_USDA=1.639
NC_035077.1	28273481	.	G	A	.	.	MAF_INRAE=36.076;MAF_USDA=11.765
NC_035077.1	28273491	.	G	A	.	.	MAF_INRAE=21.519;MAF_USDA=10.588
NC_035077.1	28273624	.	G	A	.	.	MAF_INRAE=45.57;MAF_USDA=46.471
NC_035077.1	28273654	.	T	C	.	.	MAF_USDA=5.738
NC_035077.1	28273734	.	G	T	.	.	MAF_USDA=2.459
NC_035077.1	28273758	.	C	T	.	.	MAF_USDA=9.836
NC_035077.1	28273764	.	A	C	.	.	MAF_USDA=8.197
NC_035077.1	28273802	.	G	A	.	.	MAF_USDA=4.918
NC_035077.1	28273808	.	G	T	.	.	MAF_INRAE=5.263;MAF_USDA=4.098
NC_035077.1	28273848	.	C	T	.	.	MAF_USDA=5.738
NC_035077.1	28273860	.	G	A	.	.	MAF_INRAE=36.076;MAF_USDA=17.647
NC_035077.1	28273959	.	A	C	.	.	MAF_INRAE=44.937;MAF_USDA=45.882
NC_035077.1	28273985	.	A	T	.	.	MAF_INRAE=36.076;MAF_USDA=12.353
NC_035077.1	28274181	.	C	A	.	.	MAF_INRAE=15.823;MAF_USDA=5.294
NC_035077.1	28274192	.	C	A	.	.	MAF_INRAE=39.241;MAF_USDA=47.059
NC_035077.1	28274302	.	T	C	.	.	MAF_INRAE=39.241;MAF_USDA=46.429
NC_035077.1	28274351	.	A	T	.	.	MAF_INRAE=27.848;MAF_USDA=2.459
NC_035077.1	28274412	.	C	T	.	.	MAF_USDA=1.639
NC_035077.1	28274484	.	T	G	.	.	MAF_USDA=13.934
NC_035077.1	28274491	.	G	A	.	.	MAF_INRAE=39.241;MAF_USDA=47.059
NC_035077.1	28274493	.	G	T	.	.	MAF_USDA=1.639
NC_035077.1	28274574	.	C	T	.	.	MAF_USDA=12.295
NC_035077.1	28274608	.	C	T	.	.	MAF_USDA=14.754
NC_035077.1	28274656	.	A	T	.	.	MAF_INRAE=15.823;MAF_USDA=5.294
NC_035077.1	28274741	.	A	C	.	.	MAF_INRAE=39.241;MAF_USDA=48.235
NC_035077.1	28274833	.	T	G	.	.	MAF_INRAE=21.519;MAF_USDA=10.588
NC_035077.1	28275019	.	C	A	.	.	MAF_USDA=11.176
NC_035077.1	28275088	.	G	A	.	.	MAF_INRAE=44.937;MAF_USDA=42.941
NC_035077.1	28275103	.	C	T	.	.	MAF_INRAE=36.076;MAF_USDA=17.059
NC_035077.1	28275143	.	G	A	.	.	MAF_USDA=6.557
NC_035077.1	28275214	.	C	G	.	.	MAF_USDA=1.639
NC_035077.1	28275370	.	T	C	.	.	MAF_INRAE=36.076;MAF_USDA=12.353
NC_035077.1	28275474	.	T	C	.	.	MAF_INRAE=3.165;MAF_USDA=13.529
NC_035077.1	28275513	.	T	C	.	.	MAF_INRAE=39.241;MAF_USDA=48.824
NC_035077.1	28275556	.	C	A	.	.	MAF_USDA=1.639
NC_035077.1	28275604	.	A	C	.	.	MAF_USDA=4.098
NC_035077.1	28275608	.	T	A	.	.	MAF_INRAE=44.937;MAF_USDA=45.882
NC_035077.1	28275759	.	A	T	.	.	MAF_INRAE=5.833;MAF_USDA=7.059
NC_035077.1	28275779	.	A	C	.	.	MAF_INRAE=15.823;MAF_USDA=5.294
NC_035077.1	28275824	.	G	T	.	.	MAF_INRAE=39.873;MAF_USDA=47.059
NC_035077.1	28275830	.	T	G	.	.	MAF_INRAE=39.873;MAF_USDA=47.059
NC_035077.1	28275899	.	C	G	.	.	MAF_USDA=1.639
NC_035077.1	28276002	.	G	C	.	.	MAF_INRAE=15.823;MAF_USDA=5.882
NC_035077.1	28276020	.	G	A	.	.	MAF_USDA=3.279
NC_035077.1	28276027	.	T	C	.	.	MAF_INRAE=5.833;MAF_USDA=6.25
NC_035077.1	28276110	.	A	G	.	.	MAF_USDA=1.639
NC_035077.1	28276142	.	C	T	.	.	MAF_USDA=2.459
NC_035077.1	28276213	.	C	G	.	.	MAF_USDA=1.639
NC_035077.1	28276475	.	C	T	.	.	MAF_USDA=2.459
NC_035077.1	28276743	.	A	T	.	.	MAF_INRAE=43.038;MAF_USDA=45.882
NC_035077.1	28276751	.	A	G	.	.	MAF_USDA=7.377
NC_035077.1	28276813	.	C	A	.	.	MAF_INRAE=15.823;MAF_USDA=5.294
NC_035077.1	28277003	.	T	C	.	.	MAF_USDA=1.639
NC_035077.1	28277091	.	C	T	.	.	MAF_INRAE=44.304;MAF_USDA=42.353
NC_035077.1	28277133	.	A	T	.	.	MAF_INRAE=8.228;MAF_USDA=10.588
NC_035077.1	28277223	.	C	A	.	.	MAF_INRAE=21.519;MAF_USDA=10.588
NC_035077.1	28277356	.	T	C	.	.	MAF_INRAE=29.114;MAF_USDA=47.647
NC_035077.1	28277499	.	T	A	.	.	MAF_USDA=3.333
NC_035077.1	28277550	.	C	T	.	.	MAF_INRAE=8.228;MAF_USDA=14.118
NC_035077.1	28277573	.	G	C	.	.	MAF_USDA=1.639
NC_035077.1	28277586	.	A	G	.	.	MAF_INRAE=15.823;MAF_USDA=5.882
NC_035077.1	28277671	.	C	T	.	.	MAF_INRAE=15.823;MAF_USDA=5.882
NC_035077.1	28277803	.	C	T	.	.	MAF_INRAE=27.848;MAF_USDA=6.557
NC_035077.1	28277809	.	C	T	.	.	MAF_INRAE=15.823;MAF_USDA=5.882
NC_035077.1	28277844	.	C	T	.	.	MAF_USDA=1.639
NC_035077.1	28277885	.	G	T	.	.	MAF_INRAE=15.823;MAF_USDA=5.294
NC_035077.1	28277957	.	G	A	.	.	MAF_USDA=1.639
NC_035077.1	28278082	.	C	T	.	.	MAF_INRAE=8.228;MAF_USDA=11.176
NC_035077.1	28278184	.	A	C	.	.	MAF_INRAE=15.823;MAF_USDA=5.882
NC_035077.1	28278282	.	G	A	.	.	MAF_USDA=1.639
NC_035077.1	28278344	.	G	T	.	.	MAF_INRAE=15.823;MAF_USDA=5.294
NC_035077.1	28278423	.	G	A	.	.	MAF_USDA=5.738
NC_035077.1	28278445	.	T	C	.	.	MAF_INRAE=8.228
NC_035077.1	28278505	.	G	A	.	.	MAF_USDA=2.459
NC_035077.1	28278581	.	T	G	.	.	MAF_INRAE=5.263
NC_035077.1	28278615	.	C	T	.	.	MAF_INRAE=8.228;MAF_USDA=12.353
NC_035077.1	28278818	.	T	G	.	.	MAF_USDA=1.639
NC_035077.1	28278836	.	G	A	.	.	MAF_INRAE=5.263;MAF_USDA=4.098
NC_035077.1	28278957	.	T	C	.	.	MAF_USDA=3.279
NC_035077.1	28279110	.	A	G	.	.	MAF_USDA=1.639
NC_035077.1	28279153	.	C	T	.	.	MAF_INRAE=36.076;MAF_USDA=18.824
NC_035077.1	28279161	.	C	T	.	.	MAF_USDA=1.639
NC_035077.1	28279457	.	C	T	.	.	MAF_INRAE=5.263;MAF_USDA=4.098
NC_035077.1	28279602	.	G	T	.	.	MAF_INRAE=15.823;MAF_USDA=5.294
NC_035077.1	28279697	.	A	T	.	.	MAF_INRAE=22.785;MAF_USDA=24.118
NC_035077.1	28279710	.	A	C	.	.	MAF_USDA=1.639
NC_035077.1	28279719	.	G	C	.	.	MAF_USDA=1.639
NC_035077.1	28279749	.	C	A	.	.	MAF_USDA=2.459
NC_035077.1	28279806	.	C	T	.	.	MAF_USDA=2.459
NC_035077.1	28279826	.	A	C	.	.	MAF_USDA=1.639
NC_035077.1	28279847	.	C	T	.	.	MAF_INRAE=27.848;MAF_USDA=3.279
NC_035077.1	28279848	.	G	A	.	.	MAF_INRAE=42.5;MAF_USDA=8.235
NC_035077.1	28279980	.	C	T	.	.	MAF_INRAE=15.823;MAF_USDA=5.357
NC_035077.1	28280101	.	G	T	.	.	MAF_USDA=4.118
NC_035077.1	28280120	.	G	A	.	.	MAF_INRAE=23.333;MAF_USDA=8.824
NC_035077.1	28280148	.	A	T	.	.	MAF_INRAE=5.0;MAF_USDA=6.25
NC_035077.1	28280170	.	A	T	.	.	MAF_USDA=4.098
NC_035077.1	28280182	.	G	T	.	.	MAF_INRAE=7.5;MAF_USDA=8.333
NC_035077.1	28280258	.	A	C	.	.	MAF_INRAE=5.263
NC_035077.1	28280273	.	G	T	.	.	MAF_USDA=3.279
NC_035077.1	28280296	.	C	T	.	.	MAF_USDA=3.279
NC_035077.1	28280336	.	T	G	.	.	MAF_INRAE=5.0
NC_035077.1	28280347	.	A	G	.	.	MAF_INRAE=3.165;MAF_USDA=7.647
NC_035077.1	28280372	.	C	A	.	.	MAF_INRAE=2.5;MAF_USDA=3.279
NC_035077.1	28280556	.	G	A	.	.	MAF_INRAE=5.263;MAF_USDA=4.706
NC_035077.1	28280612	.	A	T	.	.	MAF_INRAE=27.848;MAF_USDA=3.279
NC_035077.1	28280614	.	G	A	.	.	MAF_INRAE=15.823;MAF_USDA=5.294
NC_035077.1	28280615	.	A	C	.	.	MAF_INRAE=10.833;MAF_USDA=5.294
NC_035077.1	28280639	.	C	A	.	.	MAF_INRAE=27.848;MAF_USDA=9.836
NC_035077.1	28280646	.	T	A	.	.	MAF_INRAE=5.833;MAF_USDA=5.882
NC_035077.1	28280710	.	C	T	.	.	MAF_INRAE=10.833
NC_035077.1	28280783	.	C	T	.	.	MAF_USDA=1.639
NC_035077.1	28280827	.	C	G	.	.	MAF_USDA=1.639
NC_035077.1	28280838	.	T	G	.	.	MAF_INRAE=29.114;MAF_USDA=43.529
NC_035077.1	28280900	.	T	A	.	.	MAF_INRAE=27.215;MAF_USDA=2.5
NC_035077.1	28280952	.	C	T	.	.	MAF_USDA=1.639
NC_035077.1	28281047	.	C	G	.	.	MAF_USDA=2.459
NC_035077.1	28281054	.	G	A	.	.	MAF_INRAE=29.114;MAF_USDA=29.412
NC_035077.1	28281095	.	G	T	.	.	MAF_USDA=1.639
NC_035077.1	28281132	.	C	T	.	.	MAF_USDA=5.738
NC_035077.1	28281393	.	G	T	.	.	MAF_USDA=11.475
NC_035077.1	28281396	.	G	T	.	.	MAF_USDA=1.639
NC_035077.1	28281679	.	G	A	.	.	MAF_USDA=3.279
NC_035077.1	28281685	.	C	A	.	.	MAF_USDA=4.098
NC_035077.1	28281751	.	C	A	.	.	MAF_INRAE=37.342;MAF_USDA=21.176
NC_035077.1	28281758	.	A	T	.	.	MAF_INRAE=10.526;MAF_USDA=1.639
NC_035077.1	28281817	.	T	A	.	.	MAF_USDA=3.279
NC_035077.1	28281881	.	A	G	.	.	MAF_INRAE=10.526;MAF_USDA=1.639
NC_035077.1	28281944	.	T	G	.	.	MAF_USDA=3.529
NC_035077.1	28282070	.	A	G	.	.	MAF_USDA=1.639
NC_035077.1	28282108	.	T	A	.	.	MAF_USDA=4.098
NC_035077.1	28282397	.	C	T	.	.	MAF_USDA=3.279
NC_035077.1	28282575	.	A	T	.	.	MAF_INRAE=16.456
NC_035077.1	28282649	.	C	T	.	.	MAF_USDA=3.279
NC_035077.1	28282650	.	G	A	.	.	MAF_USDA=1.639
NC_035077.1	28282667	.	C	T	.	.	MAF_USDA=3.279
NC_035077.1	28282718	.	C	T	.	.	MAF_USDA=12.5
NC_035077.1	28282763	.	C	T	.	.	MAF_USDA=2.459
NC_035077.1	28282829	.	G	A	.	.	MAF_INRAE=37.342;MAF_USDA=22.941
NC_035077.1	28282848	.	C	A	.	.	MAF_USDA=3.279
NC_035077.1	28282916	.	G	T	.	.	MAF_USDA=1.639
NC_035077.1	28282936	.	T	C	.	.	MAF_INRAE=33.544;MAF_USDA=31.765
NC_035077.1	28282948	.	T	A	.	.	MAF_USDA=2.459
NC_035077.1	28282955	.	C	A	.	.	MAF_USDA=6.557
NC_035077.1	28283117	.	C	T	.	.	MAF_INRAE=38.608;MAF_USDA=13.529
NC_035077.1	28283134	.	T	A	.	.	MAF_INRAE=5.833
NC_035077.1	28283148	.	A	C	.	.	MAF_USDA=4.098
NC_035077.1	28283150	.	G	C	.	.	MAF_USDA=1.639
NC_035077.1	28283165	.	A	C	.	.	MAF_INRAE=23.333;MAF_USDA=8.824
NC_035077.1	28283192	.	G	T	.	.	MAF_INRAE=29.114;MAF_USDA=13.115
NC_035077.1	28283259	.	G	A	.	.	MAF_USDA=4.098
NC_035077.1	28283296	.	A	T	.	.	MAF_INRAE=5.0
NC_035077.1	28283453	.	T	G	.	.	MAF_USDA=1.639
NC_035077.1	28283584	.	A	G	.	.	MAF_USDA=2.459
NC_035077.1	28283615	.	C	T	.	.	MAF_USDA=3.279
NC_035077.1	28283659	.	A	G	.	.	MAF_USDA=2.459
NC_035077.1	28283765	.	C	T	.	.	MAF_USDA=5.738
NC_035077.1	28283792	.	C	A	.	.	MAF_USDA=1.639
NC_035077.1	28283836	.	T	C	.	.	MAF_INRAE=29.114;MAF_USDA=48.824
NC_035077.1	28283837	.	G	A	.	.	MAF_INRAE=5.833;MAF_USDA=7.059
NC_035077.1	28283860	.	G	C	.	.	MAF_USDA=3.279
NC_035077.1	28283909	.	A	G	.	.	MAF_USDA=1.765
NC_035077.1	28283911	.	C	T	.	.	MAF_USDA=1.639
NC_035077.1	28283969	.	C	T	.	.	MAF_INRAE=16.456;MAF_USDA=5.882
NC_035077.1	28283970	.	G	A	.	.	MAF_USDA=1.639
NC_035077.1	28284008	.	T	A	.	.	MAF_USDA=2.459
NC_035077.1	28284021	.	A	G	.	.	MAF_USDA=1.639
NC_035077.1	28284084	.	T	A	.	.	MAF_USDA=3.279
NC_035077.1	28284088	.	C	A	.	.	MAF_USDA=1.639
NC_035077.1	28284105	.	C	A	.	.	MAF_USDA=2.459
NC_035077.1	28284134	.	A	G	.	.	MAF_USDA=2.459
NC_035077.1	28284144	.	G	T	.	.	MAF_INRAE=14.167;MAF_USDA=7.059
NC_035077.1	28284167	.	G	T	.	.	MAF_INRAE=10.526;MAF_USDA=1.639
NC_035077.1	28284189	.	G	C	.	.	MAF_INRAE=8.861;MAF_USDA=27.083
NC_035077.1	28284277	.	C	T	.	.	MAF_INRAE=23.333;MAF_USDA=11.176
NC_035077.1	28284335	.	G	A	.	.	MAF_USDA=2.459
NC_035077.1	28284458	.	T	G	.	.	MAF_INRAE=5.263
NC_035077.1	28284460	.	A	T	.	.	MAF_USDA=3.279
NC_035077.1	28284469	.	A	C	.	.	MAF_USDA=1.639
NC_035077.1	28284510	.	C	G	.	.	MAF_INRAE=5.263;MAF_USDA=4.098
NC_035077.1	28284515	.	C	T	.	.	MAF_INRAE=5.263;MAF_USDA=8.197
NC_035077.1	28284628	.	C	T	.	.	MAF_INRAE=33.544;MAF_USDA=29.412
NC_035077.1	28284638	.	T	A	.	.	MAF_INRAE=33.544;MAF_USDA=37.5
NC_035077.1	28284639	.	T	A	.	.	MAF_INRAE=39.167;MAF_USDA=37.5
NC_035077.1	28284659	.	T	G	.	.	MAF_USDA=1.639
NC_035077.1	28284766	.	A	C	.	.	MAF_USDA=1.639
NC_035077.1	28284966	.	G	A	.	.	MAF_INRAE=29.114;MAF_USDA=47.647
NC_035077.1	28285032	.	A	G	.	.	MAF_INRAE=16.456
NC_035077.1	28285035	.	G	A	.	.	MAF_USDA=2.459
NC_035077.1	28285138	.	T	C	.	.	MAF_USDA=1.765
NC_035077.1	28285139	.	C	A	.	.	MAF_USDA=1.765
NC_035077.1	28285141	.	T	A	.	.	MAF_USDA=1.765
NC_035077.1	28285142	.	C	G	.	.	MAF_USDA=1.765
NC_035077.1	28285143	.	T	A	.	.	MAF_USDA=1.765
NC_035077.1	28285145	.	T	G	.	.	MAF_USDA=1.765
NC_035077.1	28285146	.	G	A	.	.	MAF_USDA=2.353
NC_035077.1	28285151	.	C	T	.	.	MAF_USDA=5.882
NC_035077.1	28285184	.	C	A	.	.	MAF_INRAE=43.671;MAF_USDA=14.706
NC_035077.1	28285222	.	C	T	.	.	MAF_INRAE=27.215;MAF_USDA=45.294
NC_035077.1	28285234	.	G	T	.	.	MAF_USDA=3.279
NC_035077.1	28285300	.	T	C	.	.	MAF_INRAE=29.747;MAF_USDA=48.824
NC_035077.1	28285343	.	C	T	.	.	MAF_USDA=3.279
NC_035077.1	28285369	.	G	T	.	.	MAF_INRAE=37.342;MAF_USDA=25.882
NC_035077.1	28285528	.	G	T	.	.	MAF_USDA=1.639
NC_035077.1	28285669	.	G	A	.	.	MAF_USDA=3.279
NC_035077.1	28285689	.	C	A	.	.	MAF_USDA=4.918
NC_035077.1	28285713	.	T	A	.	.	MAF_USDA=4.918
NC_035077.1	28285824	.	T	G	.	.	MAF_USDA=1.639
NC_035077.1	28285840	.	A	T	.	.	MAF_USDA=2.941
NC_035077.1	28285907	.	G	A	.	.	MAF_USDA=1.639
NC_035077.1	28285964	.	A	G	.	.	MAF_USDA=3.279
NC_035077.1	28286103	.	A	C	.	.	MAF_USDA=3.279
NC_035077.1	28286111	.	T	G	.	.	MAF_USDA=6.557
NC_035077.1	28286142	.	T	G	.	.	MAF_INRAE=10.0;MAF_USDA=8.235
NC_035077.1	28286161	.	G	T	.	.	MAF_INRAE=6.962;MAF_USDA=25.294
NC_035077.1	28286509	.	G	A	.	.	MAF_INRAE=16.456;MAF_USDA=4.098
NC_035077.1	28286530	.	T	G	.	.	MAF_INRAE=2.5
NC_035077.1	28286799	.	A	G	.	.	MAF_INRAE=46.835;MAF_USDA=26.471
NC_035077.1	28286941	.	T	G	.	.	MAF_INRAE=27.848;MAF_USDA=25.294
NC_035077.1	28287210	.	C	T	.	.	MAF_USDA=4.098
NC_035077.1	28287225	.	C	T	.	.	MAF_USDA=3.279
NC_035077.1	28287226	.	G	A	.	.	MAF_INRAE=27.215;MAF_USDA=1.639
NC_035077.1	28287327	.	A	C	.	.	MAF_INRAE=46.835;MAF_USDA=25.882
NC_035077.1	28287437	.	C	A	.	.	MAF_INRAE=7.5;MAF_USDA=3.529
NC_035077.1	28287587	.	G	A	.	.	MAF_INRAE=5.263
NC_035077.1	28287636	.	T	A	.	.	MAF_INRAE=5.263;MAF_USDA=18.824
NC_035077.1	28287669	.	G	A	.	.	MAF_USDA=2.459
NC_035077.1	28287713	.	G	A	.	.	MAF_USDA=1.765
NC_035077.1	28287931	.	A	C	.	.	MAF_INRAE=46.835
NC_035077.1	28287954	.	A	G	.	.	MAF_INRAE=8.333;MAF_USDA=6.25
NC_035077.1	28287957	.	A	C	.	.	MAF_USDA=12.5
NC_035077.1	28287998	.	T	A	.	.	MAF_USDA=3.279
NC_035077.1	28288047	.	G	C	.	.	MAF_USDA=1.639
NC_035077.1	28288092	.	G	A	.	.	MAF_INRAE=5.263;MAF_USDA=4.918
NC_035077.1	28288181	.	C	T	.	.	MAF_USDA=3.279
NC_035077.1	28288257	.	T	C	.	.	MAF_INRAE=5.263;MAF_USDA=5.294
NC_035077.1	28288285	.	C	A	.	.	MAF_USDA=4.098
NC_035077.1	28288309	.	T	C	.	.	MAF_INRAE=46.835;MAF_USDA=27.059
NC_035077.1	28288319	.	C	T	.	.	MAF_INRAE=15.789;MAF_USDA=8.824
NC_035077.1	28288351	.	T	C	.	.	MAF_INRAE=2.5
NC_035077.1	28288442	.	C	G	.	.	MAF_USDA=2.459
NC_035077.1	28288467	.	C	T	.	.	MAF_INRAE=8.333;MAF_USDA=6.25
NC_035077.1	28288468	.	G	A	.	.	MAF_USDA=3.279
NC_035077.1	28288497	.	C	T	.	.	MAF_INRAE=5.263;MAF_USDA=19.412
NC_035077.1	28288620	.	A	T	.	.	MAF_USDA=1.639
NC_035077.1	28288808	.	A	T	.	.	MAF_INRAE=5.263
NC_035077.1	28288809	.	G	C	.	.	MAF_INRAE=2.5
NC_035077.1	28288913	.	T	A	.	.	MAF_USDA=3.279
NC_035077.1	28289023	.	G	A	.	.	MAF_USDA=5.882
NC_035077.1	28289068	.	A	G	.	.	MAF_USDA=1.639
NC_035077.1	28289198	.	G	A	.	.	MAF_USDA=5.738
NC_035077.1	28289253	.	T	C	.	.	MAF_INRAE=46.835;MAF_USDA=30.588
NC_035077.1	28289515	.	A	G	.	.	MAF_USDA=2.459
NC_035077.1	28289619	.	G	A	.	.	MAF_USDA=2.459
NC_035077.1	28289640	.	T	A	.	.	MAF_INRAE=46.835;MAF_USDA=27.059
NC_035077.1	28289681	.	G	A	.	.	MAF_INRAE=5.833;MAF_USDA=6.25
NC_035077.1	28289701	.	A	G	.	.	MAF_INRAE=46.835;MAF_USDA=27.059
NC_035077.1	28289714	.	G	T	.	.	MAF_USDA=1.639
NC_035077.1	28289754	.	A	C	.	.	MAF_USDA=5.882
NC_035077.1	28289874	.	A	G	.	.	MAF_INRAE=46.835;MAF_USDA=25.294
NC_035077.1	28289907	.	G	T	.	.	MAF_USDA=6.25
NC_035077.1	28289999	.	T	G	.	.	MAF_INRAE=27.848;MAF_USDA=24.706
NC_035077.1	28290000	.	T	C	.	.	MAF_INRAE=5.263
NC_035077.1	28290004	.	T	G	.	.	MAF_INRAE=5.263
NC_035077.1	28290114	.	G	T	.	.	MAF_INRAE=27.848;MAF_USDA=22.353
NC_035077.1	28290129	.	C	A	.	.	MAF_USDA=1.639
NC_035077.1	28290137	.	G	A	.	.	MAF_USDA=1.639
NC_035077.1	28290347	.	A	C	.	.	MAF_USDA=3.279
NC_035077.1	28290459	.	T	C	.	.	MAF_INRAE=2.5
NC_035077.1	28290483	.	G	A	.	.	MAF_USDA=2.459
NC_035077.1	28290558	.	G	T	.	.	MAF_INRAE=5.263;MAF_USDA=4.098
NC_035077.1	28290587	.	T	G	.	.	MAF_INRAE=29.747;MAF_USDA=20.833
NC_035077.1	28290594	.	T	C	.	.	MAF_INRAE=5.263
NC_035077.1	28290633	.	G	C	.	.	MAF_INRAE=2.5
NC_035077.1	28290635	.	G	T	.	.	MAF_INRAE=50.0;MAF_USDA=22.941
NC_035077.1	28290641	.	T	G	.	.	MAF_INRAE=46.835;MAF_USDA=30.0
NC_035077.1	28290733	.	T	A	.	.	MAF_USDA=1.639
NC_035077.1	28290795	.	G	T	.	.	MAF_INRAE=46.203;MAF_USDA=27.647
NC_035077.1	28290916	.	C	T	.	.	MAF_INRAE=2.5
NC_035077.1	28291000	.	T	C	.	.	MAF_INRAE=45.57;MAF_USDA=18.824
NC_035077.1	28291223	.	G	A	.	.	MAF_INRAE=3.165;MAF_USDA=5.0
NC_035077.1	28291269	.	G	A	.	.	MAF_INRAE=5.263;MAF_USDA=4.118
NC_035077.1	28291323	.	C	T	.	.	MAF_USDA=6.25
NC_035077.1	28291326	.	G	A	.	.	MAF_INRAE=3.165;MAF_USDA=4.918
NC_035077.1	28291444	.	G	A	.	.	MAF_INRAE=49.367;MAF_USDA=20.588
NC_035077.1	28291498	.	C	T	.	.	MAF_INRAE=5.263;MAF_USDA=6.471
NC_035077.1	28291683	.	C	T	.	.	MAF_INRAE=20.886;MAF_USDA=15.882
NC_035077.1	28291715	.	C	A	.	.	MAF_USDA=2.459
NC_035077.1	28291728	.	A	G	.	.	MAF_INRAE=50.0;MAF_USDA=23.529
NC_035077.1	28291736	.	C	T	.	.	MAF_INRAE=23.333;MAF_USDA=13.529
NC_035077.1	28291746	.	C	T	.	.	MAF_INRAE=23.333;MAF_USDA=12.353
NC_035077.1	28291902	.	C	T	.	.	MAF_USDA=3.279
NC_035077.1	28291930	.	C	A	.	.	MAF_USDA=3.279
NC_035077.1	28291963	.	T	G	.	.	MAF_INRAE=44.937;MAF_USDA=25.294
NC_035077.1	28291964	.	T	G	.	.	MAF_INRAE=26.667;MAF_USDA=38.824
NC_035077.1	28291995	.	C	T	.	.	MAF_USDA=5.882
NC_035077.1	28292340	.	T	G	.	.	MAF_USDA=2.459
NC_035077.1	28292519	.	A	G	.	.	MAF_USDA=3.279
NC_035077.1	28292539	.	T	G	.	.	MAF_USDA=6.557
NC_035077.1	28292619	.	G	A	.	.	MAF_USDA=2.083
NC_035077.1	28292799	.	T	C	.	.	MAF_INRAE=22.152;MAF_USDA=47.647
NC_035077.1	28293156	.	G	T	.	.	MAF_USDA=3.279
NC_035077.1	28293195	.	T	A	.	.	MAF_USDA=6.557
NC_035077.1	28293214	.	T	G	.	.	MAF_INRAE=5.263;MAF_USDA=4.918
NC_035077.1	28293272	.	G	T	.	.	MAF_USDA=1.667
NC_035077.1	28293276	.	A	G	.	.	MAF_USDA=1.667
NC_035077.1	28293349	.	G	C	.	.	MAF_INRAE=5.833;MAF_USDA=6.25
NC_035077.1	28293507	.	T	C	.	.	MAF_INRAE=27.848;MAF_USDA=4.918
NC_035077.1	28293592	.	C	G	.	.	MAF_INRAE=9.167;MAF_USDA=6.25
NC_035077.1	28293649	.	C	A	.	.	MAF_INRAE=3.165;MAF_USDA=6.557
NC_035077.1	28293742	.	C	T	.	.	MAF_USDA=1.639
NC_035077.1	28293776	.	C	G	.	.	MAF_USDA=4.918
NC_035077.1	28293788	.	C	A	.	.	MAF_USDA=3.279
NC_035077.1	28293892	.	G	A	.	.	MAF_USDA=1.639
NC_035077.1	28293976	.	G	C	.	.	MAF_INRAE=8.333;MAF_USDA=6.25
NC_035077.1	28294015	.	C	T	.	.	MAF_USDA=2.459
NC_035077.1	28294035	.	G	A	.	.	MAF_INRAE=5.263
NC_035077.1	28294059	.	G	T	.	.	MAF_INRAE=2.5
NC_035077.1	28294065	.	G	T	.	.	MAF_USDA=2.459
NC_035077.1	28294241	.	G	A	.	.	MAF_USDA=3.279
NC_035077.1	28294267	.	C	A	.	.	MAF_USDA=4.918
NC_035077.1	28294422	.	A	C	.	.	MAF_USDA=3.279
NC_035077.1	28294512	.	G	C	.	.	MAF_USDA=2.459
NC_035077.1	28294609	.	C	A	.	.	MAF_INRAE=5.263;MAF_USDA=12.353
NC_035077.1	28294776	.	C	A	.	.	MAF_USDA=8.235
NC_035077.1	28294780	.	C	T	.	.	MAF_USDA=8.235
NC_035077.1	28294840	.	A	T	.	.	MAF_USDA=4.918
NC_035077.1	28294845	.	C	A	.	.	MAF_INRAE=9.494;MAF_USDA=23.529
NC_035077.1	28294854	.	C	A	.	.	MAF_USDA=8.197
NC_035077.1	28294970	.	T	G	.	.	MAF_INRAE=10.127;MAF_USDA=14.118
NC_035077.1	28294995	.	C	T	.	.	MAF_USDA=10.417
NC_035077.1	28295117	.	G	A	.	.	MAF_INRAE=5.0;MAF_USDA=6.25
NC_035077.1	28295118	.	C	A	.	.	MAF_INRAE=5.0;MAF_USDA=6.25
NC_035077.1	28295185	.	A	T	.	.	MAF_INRAE=9.167;MAF_USDA=6.25
NC_035077.1	28295298	.	C	A	.	.	MAF_USDA=4.098
NC_035077.1	28295306	.	G	A	.	.	MAF_USDA=7.647
NC_035077.1	28295388	.	G	T	.	.	MAF_USDA=4.098
NC_035077.1	28295453	.	A	G	.	.	MAF_USDA=1.639
NC_035077.1	28295510	.	C	T	.	.	MAF_USDA=1.639
NC_035077.1	28295532	.	C	G	.	.	MAF_INRAE=8.333;MAF_USDA=6.25
NC_035077.1	28295534	.	C	T	.	.	MAF_INRAE=2.5
NC_035077.1	28295590	.	G	A	.	.	MAF_INRAE=5.263;MAF_USDA=11.765
NC_035077.1	28295670	.	G	C	.	.	MAF_USDA=1.639
NC_035077.1	28295684	.	T	A	.	.	MAF_INRAE=2.5
NC_035077.1	28295871	.	T	G	.	.	MAF_USDA=7.377
NC_035077.1	28295950	.	T	G	.	.	MAF_USDA=2.459
NC_035077.1	28296007	.	C	T	.	.	MAF_USDA=3.529
NC_035077.1	28296059	.	G	T	.	.	MAF_INRAE=9.167;MAF_USDA=6.25
NC_035077.1	28296311	.	C	A	.	.	MAF_INRAE=10.127;MAF_USDA=6.25
NC_035077.1	28296366	.	C	A	.	.	MAF_USDA=3.333
NC_035077.1	28296367	.	C	T	.	.	MAF_INRAE=8.333;MAF_USDA=6.25
NC_035077.1	28296415	.	A	T	.	.	MAF_USDA=7.377
NC_035077.1	28296507	.	C	A	.	.	MAF_INRAE=5.263
NC_035077.1	28296523	.	C	A	.	.	MAF_INRAE=38.608;MAF_USDA=32.353
NC_035077.1	28296580	.	G	A	.	.	MAF_USDA=3.279
NC_035077.1	28296633	.	A	G	.	.	MAF_USDA=2.083
NC_035077.1	28296755	.	C	T	.	.	MAF_USDA=1.639
NC_035077.1	28297634	.	A	C	.	.	MAF_USDA=18.75
NC_035077.1	28297702	.	C	T	.	.	MAF_USDA=1.639
NC_035077.1	28297734	.	A	T	.	.	MAF_INRAE=4.167
NC_035077.1	28297735	.	T	G	.	.	MAF_INRAE=6.667
NC_035077.1	28297807	.	C	T	.	.	MAF_USDA=2.459
NC_035077.1	28297819	.	T	C	.	.	MAF_USDA=3.279
NC_035077.1	28297831	.	G	A	.	.	MAF_USDA=1.639
NC_035077.1	28297839	.	C	A	.	.	MAF_USDA=1.639
NC_035077.1	28297847	.	A	G	.	.	MAF_INRAE=5.833;MAF_USDA=6.25
NC_035077.1	28297876	.	A	C	.	.	MAF_INRAE=9.167;MAF_USDA=6.25
NC_035077.1	28297904	.	C	T	.	.	MAF_USDA=2.459
NC_035077.1	28297905	.	G	A	.	.	MAF_USDA=6.25
NC_035077.1	28297985	.	G	T	.	.	MAF_USDA=6.557
NC_035077.1	28298052	.	G	T	.	.	MAF_USDA=1.639
NC_035077.1	28298162	.	A	C	.	.	MAF_USDA=3.279
NC_035077.1	28298208	.	T	A	.	.	MAF_USDA=4.918
NC_035077.1	28298334	.	A	G	.	.	MAF_USDA=3.279
NC_035077.1	28298402	.	A	G	.	.	MAF_USDA=3.279
NC_035077.1	28298467	.	T	G	.	.	MAF_USDA=4.918
NC_035077.1	28298899	.	C	A	.	.	MAF_INRAE=16.456;MAF_USDA=4.098
NC_035077.1	28298902	.	C	T	.	.	MAF_INRAE=31.667;MAF_USDA=20.492
NC_035077.1	28298928	.	T	G	.	.	MAF_INRAE=9.494;MAF_USDA=8.235
NC_035077.1	28298977	.	G	A	.	.	MAF_USDA=4.098
NC_035077.1	28299173	.	G	A	.	.	MAF_INRAE=2.5
NC_035077.1	28299180	.	T	C	.	.	MAF_INRAE=10.759;MAF_USDA=8.824
NC_035077.1	28299308	.	C	T	.	.	MAF_INRAE=5.263;MAF_USDA=4.098
NC_035077.1	28299381	.	G	A	.	.	MAF_INRAE=16.456;MAF_USDA=6.557
NC_035077.1	28299403	.	A	T	.	.	MAF_INRAE=10.127;MAF_USDA=7.059
NC_035077.1	28299418	.	C	G	.	.	MAF_INRAE=45.57;MAF_USDA=31.967
NC_035077.1	28299511	.	A	G	.	.	MAF_USDA=10.417
NC_035077.1	28299589	.	A	G	.	.	MAF_INRAE=10.127;MAF_USDA=6.471
NC_035077.1	28299736	.	C	T	.	.	MAF_INRAE=16.456;MAF_USDA=3.279
NC_035077.1	28299742	.	G	A	.	.	MAF_USDA=3.279
NC_035077.1	28299895	.	G	T	.	.	MAF_INRAE=5.263;MAF_USDA=11.765
NC_035077.1	28300014	.	G	T	.	.	MAF_INRAE=5.263;MAF_USDA=5.294
NC_035077.1	28300074	.	C	G	.	.	MAF_INRAE=10.127;MAF_USDA=6.471
NC_035077.1	28300081	.	C	T	.	.	MAF_INRAE=9.167;MAF_USDA=8.333
NC_035077.1	28300203	.	G	A	.	.	MAF_USDA=1.639
NC_035077.1	28300369	.	A	C	.	.	MAF_USDA=7.377
NC_035077.1	28300383	.	C	T	.	.	MAF_INRAE=9.167;MAF_USDA=6.25
NC_035077.1	28300472	.	T	A	.	.	MAF_INRAE=25.316
NC_035077.1	28300473	.	A	T	.	.	MAF_INRAE=15.789
NC_035077.1	28300485	.	C	T	.	.	MAF_USDA=1.639
NC_035077.1	28300515	.	G	T	.	.	MAF_USDA=3.279
NC_035077.1	28300548	.	C	T	.	.	MAF_USDA=4.098
NC_035077.1	28300567	.	G	A	.	.	MAF_INRAE=15.823;MAF_USDA=5.738
NC_035077.1	28300609	.	C	T	.	.	MAF_INRAE=2.5
NC_035077.1	28300644	.	G	C	.	.	MAF_INRAE=48.734;MAF_USDA=33.529
NC_035077.1	28300703	.	T	C	.	.	MAF_USDA=2.459
NC_035077.1	28300734	.	G	A	.	.	MAF_INRAE=5.263
NC_035077.1	28300770	.	G	A	.	.	MAF_INRAE=5.263;MAF_USDA=3.279
NC_035077.1	28301062	.	G	T	.	.	MAF_INRAE=37.975;MAF_USDA=36.471
NC_035077.1	28301188	.	G	A	.	.	MAF_INRAE=36.076;MAF_USDA=26.471
NC_035077.1	28301292	.	G	A	.	.	MAF_USDA=1.639
NC_035077.1	28301311	.	G	A	.	.	MAF_USDA=3.279
NC_035077.1	28301396	.	G	T	.	.	MAF_INRAE=44.304;MAF_USDA=35.882
NC_035077.1	28301399	.	A	C	.	.	MAF_USDA=3.279
NC_035077.1	28301435	.	T	G	.	.	MAF_INRAE=29.114;MAF_USDA=23.77
NC_035077.1	28301436	.	A	C	.	.	MAF_INRAE=31.667;MAF_USDA=22.951
NC_035077.1	28301519	.	G	T	.	.	MAF_USDA=1.639
NC_035077.1	28301537	.	G	T	.	.	MAF_INRAE=16.456;MAF_USDA=10.656
NC_035077.1	28301542	.	A	T	.	.	MAF_USDA=6.25
NC_035077.1	28301583	.	T	A	.	.	MAF_INRAE=38.608;MAF_USDA=41.667
NC_035077.1	28301584	.	A	T	.	.	MAF_INRAE=5.263;MAF_USDA=25.0
NC_035077.1	28301644	.	G	A	.	.	MAF_INRAE=35.443;MAF_USDA=22.941
NC_035077.1	28301692	.	T	C	.	.	MAF_USDA=2.459
NC_035077.1	28301700	.	T	A	.	.	MAF_INRAE=36.076;MAF_USDA=27.059
NC_035077.1	28301847	.	G	A	.	.	MAF_INRAE=5.0
NC_035077.1	28301855	.	T	G	.	.	MAF_USDA=1.765
NC_035077.1	28302033	.	G	A	.	.	MAF_INRAE=5.263;MAF_USDA=23.529
NC_035077.1	28302102	.	T	C	.	.	MAF_INRAE=5.263
NC_035077.1	28302149	.	C	A	.	.	MAF_INRAE=3.165;MAF_USDA=23.529
NC_035077.1	28302153	.	T	C	.	.	MAF_USDA=1.765
NC_035077.1	28302178	.	T	G	.	.	MAF_INRAE=2.5
NC_035077.1	28302246	.	A	C	.	.	MAF_INRAE=29.114;MAF_USDA=27.869
NC_035077.1	28302482	.	A	G	.	.	MAF_INRAE=43.671;MAF_USDA=42.941
NC_035077.1	28302495	.	G	T	.	.	MAF_INRAE=9.167;MAF_USDA=6.25
NC_035077.1	28302500	.	T	A	.	.	MAF_USDA=1.639
NC_035077.1	28302511	.	G	T	.	.	MAF_USDA=23.529
NC_035077.1	28302513	.	A	T	.	.	MAF_INRAE=2.5
NC_035077.1	28302540	.	A	C	.	.	MAF_USDA=1.639
NC_035077.1	28302548	.	T	G	.	.	MAF_USDA=9.836
NC_035077.1	28302557	.	A	G	.	.	MAF_USDA=5.738
NC_035077.1	28302570	.	T	G	.	.	MAF_USDA=10.656
NC_035077.1	28302573	.	A	C	.	.	MAF_USDA=9.836
NC_035077.1	28302577	.	A	G	.	.	MAF_USDA=12.295
NC_035077.1	28302799	.	A	G	.	.	MAF_INRAE=26.582;MAF_USDA=35.882
NC_035077.1	28302923	.	T	A	.	.	MAF_INRAE=25.949;MAF_USDA=35.294
NC_035077.1	28302949	.	G	C	.	.	MAF_USDA=1.765
NC_035077.1	28303072	.	G	A	.	.	MAF_INRAE=2.5
NC_035077.1	28303099	.	A	G	.	.	MAF_INRAE=46.203;MAF_USDA=31.148
NC_035077.1	28303126	.	A	G	.	.	MAF_INRAE=46.203;MAF_USDA=27.869
NC_035077.1	28303395	.	C	T	.	.	MAF_INRAE=15.789;MAF_USDA=25.0
NC_035077.1	28303493	.	G	A	.	.	MAF_USDA=15.574
NC_035077.1	28303611	.	A	T	.	.	MAF_USDA=2.459
NC_035077.1	28303656	.	C	T	.	.	MAF_USDA=2.459
NC_035077.1	28303733	.	A	C	.	.	MAF_USDA=3.279
NC_035077.1	28303735	.	G	A	.	.	MAF_INRAE=38.333;MAF_USDA=40.588
NC_035077.1	28303784	.	C	G	.	.	MAF_INRAE=5.263;MAF_USDA=17.059
NC_035077.1	28303794	.	G	A	.	.	MAF_USDA=1.639
NC_035077.1	28303808	.	T	C	.	.	MAF_USDA=1.639
NC_035077.1	28303870	.	A	G	.	.	MAF_USDA=1.639
NC_035077.1	28303971	.	T	G	.	.	MAF_USDA=3.279
NC_035077.1	28304111	.	C	A	.	.	MAF_USDA=1.639
NC_035077.1	28304334	.	C	G	.	.	MAF_INRAE=5.263
NC_035077.1	28304378	.	A	G	.	.	MAF_INRAE=44.937;MAF_USDA=31.765
NC_035077.1	28304598	.	G	T	.	.	MAF_USDA=2.459
NC_035077.1	28304663	.	C	G	.	.	MAF_INRAE=9.167;MAF_USDA=6.25
NC_035077.1	28304732	.	C	T	.	.	MAF_INRAE=5.263;MAF_USDA=3.279
NC_035077.1	28304905	.	A	T	.	.	MAF_USDA=1.639
NC_035077.1	28304944	.	C	A	.	.	MAF_INRAE=16.456
NC_035077.1	28305051	.	C	T	.	.	MAF_USDA=1.639
NC_035077.1	28305053	.	C	T	.	.	MAF_INRAE=5.833;MAF_USDA=6.25
NC_035077.1	28305073	.	C	T	.	.	MAF_INRAE=43.038;MAF_USDA=40.588
NC_035077.1	28305183	.	C	T	.	.	MAF_USDA=5.294
NC_035077.1	28305221	.	G	A	.	.	MAF_USDA=10.417
NC_035077.1	28305243	.	G	C	.	.	MAF_USDA=10.417
NC_035077.1	28305339	.	C	A	.	.	MAF_INRAE=5.263
NC_035077.1	28305361	.	T	A	.	.	MAF_USDA=12.5
NC_035077.1	28305444	.	G	A	.	.	MAF_INRAE=42.405;MAF_USDA=40.588
NC_035077.1	28305506	.	C	T	.	.	MAF_INRAE=3.165;MAF_USDA=5.294
NC_035077.1	28305515	.	A	C	.	.	MAF_USDA=3.279
NC_035077.1	28305542	.	C	A	.	.	MAF_USDA=3.279
NC_035077.1	28305553	.	G	A	.	.	MAF_INRAE=2.5
NC_035077.1	28305571	.	C	A	.	.	MAF_USDA=6.557
NC_035077.1	28305572	.	C	T	.	.	MAF_USDA=2.941
NC_035077.1	28305581	.	A	G	.	.	MAF_INRAE=46.203;MAF_USDA=32.353
NC_035077.1	28305590	.	TTA	TTT	.	.	MAF_USDA=6.25
NC_035077.1	28305592	.	A	T	.	.	MAF_INRAE=10.0;MAF_USDA=11.475
NC_035077.1	28305596	.	A	T	.	.	MAF_INRAE=10.0
NC_035077.1	28305597	.	A	T	.	.	MAF_INRAE=10.0
NC_035077.1	28305605	.	A	T	.	.	MAF_INRAE=9.167;MAF_USDA=10.0
NC_035077.1	28305735	.	C	T	.	.	MAF_USDA=2.459
NC_035077.1	28305830	.	C	G	.	.	MAF_INRAE=3.165;MAF_USDA=7.059
NC_035077.1	28306128	.	G	A	.	.	MAF_USDA=2.459
NC_035077.1	28306160	.	T	C	.	.	MAF_INRAE=11.392;MAF_USDA=17.059
NC_035077.1	28306342	.	A	T	.	.	MAF_USDA=1.639
NC_035077.1	28306384	.	A	T	.	.	MAF_INRAE=45.57;MAF_USDA=28.235
NC_035077.1	28306422	.	A	T	.	.	MAF_USDA=2.5
NC_035077.1	28306425	.	A	G	.	.	MAF_USDA=1.667
NC_035077.1	28306434	.	C	T	.	.	MAF_INRAE=2.5
NC_035077.1	28306470	.	G	A	.	.	MAF_USDA=1.667
NC_035077.1	28306538	.	C	T	.	.	MAF_USDA=2.459
NC_035077.1	28306593	.	T	C	.	.	MAF_USDA=5.738
NC_035077.1	28306596	.	C	T	.	.	MAF_USDA=3.279
NC_035077.1	28306624	.	C	G	.	.	MAF_USDA=39.583
NC_035077.1	28306626	.	A	G	.	.	MAF_USDA=37.5
NC_035077.1	28306741	.	C	A	.	.	MAF_INRAE=8.228;MAF_USDA=4.762
NC_035077.1	28306781	.	G	C	.	.	MAF_INRAE=27.848;MAF_USDA=8.197
NC_035077.1	28306789	.	G	A	.	.	MAF_INRAE=5.263;MAF_USDA=5.294
NC_035077.1	28306818	.	C	T	.	.	MAF_USDA=2.459
NC_035077.1	28306851	.	A	C	.	.	MAF_INRAE=11.392;MAF_USDA=17.059
NC_035077.1	28307065	.	G	A	.	.	MAF_INRAE=7.5;MAF_USDA=3.529
NC_035077.1	28307115	.	T	A	.	.	MAF_INRAE=6.667;MAF_USDA=8.333
NC_035077.1	28307157	.	G	A	.	.	MAF_INRAE=42.405;MAF_USDA=40.588
NC_035077.1	28307168	.	G	A	.	.	MAF_INRAE=5.263;MAF_USDA=5.294
NC_035077.1	28307176	.	C	T	.	.	MAF_USDA=1.639
NC_035077.1	28307228	.	G	A	.	.	MAF_INRAE=9.167;MAF_USDA=6.25
NC_035077.1	28307367	.	C	T	.	.	MAF_USDA=3.279
NC_035077.1	28307416	.	T	G	.	.	MAF_USDA=1.639
NC_035077.1	28307482	.	C	G	.	.	MAF_INRAE=3.165;MAF_USDA=3.279
NC_035077.1	28307782	.	T	C	.	.	MAF_USDA=3.279
NC_035077.1	28307790	.	A	G	.	.	MAF_INRAE=5.833;MAF_USDA=6.25
NC_035077.1	28307892	.	G	A	.	.	MAF_USDA=10.0
NC_035077.1	28307964	.	C	T	.	.	MAF_USDA=2.459
NC_035077.1	28307966	.	C	A	.	.	MAF_INRAE=5.263;MAF_USDA=5.294
NC_035077.1	28308005	.	G	C	.	.	MAF_USDA=3.279
NC_035077.1	28308030	.	C	T	.	.	MAF_USDA=22.917
NC_035077.1	28308066	.	G	T	.	.	MAF_INRAE=2.5
NC_035077.1	28308105	.	A	T	.	.	MAF_USDA=6.25
NC_035077.1	28308108	.	C	T	.	.	MAF_INRAE=8.333;MAF_USDA=14.583
NC_035077.1	28308109	.	A	T	.	.	MAF_INRAE=8.333;MAF_USDA=6.25
NC_035077.1	28308218	.	G	A	.	.	MAF_USDA=1.639
NC_035077.1	28308260	.	T	A	.	.	MAF_USDA=7.377
NC_035077.1	28308428	.	A	C	.	.	MAF_INRAE=9.167;MAF_USDA=6.25
NC_035077.1	28308555	.	T	C	.	.	MAF_USDA=1.639
NC_035077.1	28308666	.	C	T	.	.	MAF_USDA=7.377
NC_035077.1	28308738	.	A	T	.	.	MAF_USDA=2.459
NC_035077.1	28308904	.	T	A	.	.	MAF_INRAE=43.038;MAF_USDA=40.0
NC_035077.1	28308913	.	A	T	.	.	MAF_USDA=6.471
NC_035077.1	28309086	.	C	T	.	.	MAF_USDA=2.459
NC_035077.1	28309089	.	C	A	.	.	MAF_USDA=1.639
NC_035077.1	28309111	.	G	C	.	.	MAF_USDA=1.639
NC_035077.1	28309117	.	A	T	.	.	MAF_USDA=2.459
NC_035077.1	28309126	.	G	T	.	.	MAF_USDA=1.639
NC_035077.1	28309198	.	G	A	.	.	MAF_USDA=3.279
NC_035077.1	28309246	.	T	G	.	.	MAF_USDA=1.639
NC_035077.1	28309308	.	T	C	.	.	MAF_USDA=3.279
NC_035077.1	28309312	.	G	C	.	.	MAF_INRAE=3.165;MAF_USDA=5.294
NC_035077.1	28309450	.	C	T	.	.	MAF_USDA=3.279
NC_035077.1	28309458	.	G	T	.	.	MAF_INRAE=8.228;MAF_USDA=4.118
NC_035077.1	28309509	.	T	A	.	.	MAF_INRAE=7.5;MAF_USDA=2.941
NC_035077.1	28309552	.	G	A	.	.	MAF_USDA=6.471
NC_035077.1	28309606	.	A	G	.	.	MAF_INRAE=9.167;MAF_USDA=6.25
NC_035077.1	28309714	.	A	G	.	.	MAF_INRAE=27.848;MAF_USDA=1.639
NC_035077.1	28309743	.	C	A	.	.	MAF_INRAE=50.0;MAF_USDA=22.917
NC_035077.1	28309744	.	A	C	.	.	MAF_USDA=1.639
NC_035077.1	28309747	.	A	T	.	.	MAF_INRAE=2.5;MAF_USDA=4.706
NC_035077.1	28309751	.	T	G	.	.	MAF_USDA=3.529
NC_035077.1	28310017	.	G	A	.	.	MAF_USDA=1.639
NC_035077.1	28310068	.	C	T	.	.	MAF_INRAE=5.263;MAF_USDA=2.459
NC_035077.1	28310234	.	G	T	.	.	MAF_USDA=2.459
NC_035077.1	28310326	.	C	T	.	.	MAF_INRAE=43.038;MAF_USDA=40.588
NC_035077.1	28310345	.	G	A	.	.	MAF_INRAE=45.57;MAF_USDA=30.0
NC_035077.1	28310377	.	G	A	.	.	MAF_USDA=2.459
NC_035077.1	28310492	.	C	T	.	.	MAF_INRAE=5.263;MAF_USDA=10.588
NC_035077.1	28310500	.	C	A	.	.	MAF_USDA=2.459
NC_035077.1	28310740	.	C	T	.	.	MAF_USDA=1.639
NC_035077.1	28310765	.	C	T	.	.	MAF_USDA=3.279
NC_035077.1	28310869	.	A	G	.	.	MAF_INRAE=5.833;MAF_USDA=6.25
NC_035077.1	28310913	.	G	T	.	.	MAF_USDA=7.377
NC_035077.1	28310992	.	T	C	.	.	MAF_USDA=2.459
NC_035077.1	28311211	.	G	A	.	.	MAF_USDA=7.647
NC_035077.1	28311259	.	T	A	.	.	MAF_INRAE=45.57;MAF_USDA=28.824
NC_035077.1	28311280	.	G	C	.	.	MAF_USDA=3.279
NC_035077.1	28311287	.	A	C	.	.	MAF_USDA=2.459
NC_035077.1	28311301	.	A	G	.	.	MAF_INRAE=46.203;MAF_USDA=27.059
NC_035077.1	28311307	.	T	A	.	.	MAF_INRAE=42.405;MAF_USDA=41.176
NC_035077.1	28311311	.	A	G	.	.	MAF_INRAE=49.167
NC_035077.1	28311324	.	A	G	.	.	MAF_USDA=10.417
NC_035077.1	28311341	.	C	A	.	.	MAF_INRAE=14.167;MAF_USDA=11.176
NC_035077.1	28311420	.	A	C	.	.	MAF_USDA=2.459
NC_035077.1	28311532	.	C	T	.	.	MAF_USDA=10.417
NC_035077.1	28311535	.	A	G	.	.	MAF_USDA=4.706
NC_035077.1	28311617	.	G	C	.	.	MAF_INRAE=3.165;MAF_USDA=5.294
NC_035077.1	28311672	.	T	A	.	.	MAF_USDA=1.639
NC_035077.1	28311675	.	C	T	.	.	MAF_INRAE=46.203;MAF_USDA=30.328
NC_035077.1	28311695	.	C	A	.	.	MAF_USDA=12.5
NC_035077.1	28311816	.	A	G	.	.	MAF_USDA=1.639
NC_035077.1	28311880	.	C	T	.	.	MAF_INRAE=3.165;MAF_USDA=5.294
NC_035077.1	28312181	.	A	G	.	.	MAF_USDA=1.639
NC_035077.1	28312186	.	C	T	.	.	MAF_INRAE=5.263
NC_035077.1	28312197	.	A	C	.	.	MAF_USDA=7.377
NC_035077.1	28312208	.	C	T	.	.	MAF_INRAE=1.667
NC_035077.1	28312321	.	T	G	.	.	MAF_INRAE=8.228;MAF_USDA=4.118
NC_035077.1	28312536	.	G	A	.	.	MAF_INRAE=5.263;MAF_USDA=5.294
NC_035077.1	28312593	.	A	T	.	.	MAF_INRAE=5.263;MAF_USDA=5.294
NC_035077.1	28312631	.	C	T	.	.	MAF_USDA=1.786
NC_035077.1	28312707	.	T	G	.	.	MAF_USDA=1.639
NC_035077.1	28312736	.	G	C	.	.	MAF_INRAE=5.833;MAF_USDA=6.25
NC_035077.1	28312773	.	G	T	.	.	MAF_INRAE=8.228;MAF_USDA=10.588
NC_035077.1	28312818	.	G	A	.	.	MAF_USDA=3.279
NC_035077.1	28312924	.	G	A	.	.	MAF_USDA=1.639
NC_035077.1	28312996	.	T	C	.	.	MAF_INRAE=3.165;MAF_USDA=6.471
NC_035077.1	28313096	.	T	A	.	.	MAF_INRAE=2.5
NC_035077.1	28313097	.	C	A	.	.	MAF_INRAE=2.5
NC_035077.1	28313210	.	G	C	.	.	MAF_USDA=1.639
NC_035077.1	28313434	.	G	T	.	.	MAF_USDA=9.836
NC_035077.1	28313554	.	A	G	.	.	MAF_USDA=1.639
NC_035077.1	28313745	.	A	C	.	.	MAF_USDA=1.639
NC_035077.1	28313808	.	C	A	.	.	MAF_USDA=2.459
NC_035077.1	28313971	.	C	T	.	.	MAF_INRAE=38.608;MAF_USDA=37.059
NC_035077.1	28314026	.	T	C	.	.	MAF_INRAE=5.263;MAF_USDA=4.098
NC_035077.1	28314098	.	T	C	.	.	MAF_USDA=2.459
NC_035077.1	28314169	.	C	T	.	.	MAF_INRAE=8.228;MAF_USDA=4.118
NC_035077.1	28314324	.	G	T	.	.	MAF_INRAE=5.263;MAF_USDA=4.098
NC_035077.1	28314399	.	T	G	.	.	MAF_USDA=1.639
NC_035077.1	28314452	.	A	G	.	.	MAF_INRAE=11.392;MAF_USDA=29.412
NC_035077.1	28314500	.	G	A	.	.	MAF_USDA=5.294
NC_035077.1	28314508	.	T	C	.	.	MAF_USDA=6.25
NC_035077.1	28314512	.	A	C	.	.	MAF_INRAE=49.167;MAF_USDA=6.25
NC_035077.1	28314569	.	A	C	.	.	MAF_INRAE=5.263;MAF_USDA=1.639
NC_035077.1	28314836	.	G	A	.	.	MAF_USDA=4.918
NC_035077.1	28314956	.	G	A	.	.	MAF_INRAE=27.848;MAF_USDA=1.639
NC_035077.1	28315030	.	T	A	.	.	MAF_INRAE=15.0;MAF_USDA=7.647
NC_035077.1	28315072	.	A	C	.	.	MAF_USDA=6.25
NC_035077.1	28315103	.	C	T	.	.	MAF_INRAE=5.263;MAF_USDA=11.765
NC_035077.1	28315150	.	A	C	.	.	MAF_INRAE=45.57;MAF_USDA=30.588
NC_035077.1	28315180	.	C	G	.	.	MAF_INRAE=2.5;MAF_USDA=6.557
NC_035077.1	28315335	.	G	A	.	.	MAF_USDA=2.459
NC_035077.1	28315345	.	G	A	.	.	MAF_USDA=2.459
NC_035077.1	28315571	.	C	T	.	.	MAF_INRAE=5.263;MAF_USDA=5.294
NC_035077.1	28315659	.	T	A	.	.	MAF_INRAE=45.57;MAF_USDA=30.0
NC_035077.1	28315676	.	G	A	.	.	MAF_INRAE=5.263;MAF_USDA=4.706
NC_035077.1	28315709	.	C	T	.	.	MAF_USDA=1.639
NC_035077.1	28315761	.	T	C	.	.	MAF_INRAE=11.392;MAF_USDA=26.471
NC_035077.1	28315781	.	C	T	.	.	MAF_INRAE=8.228;MAF_USDA=8.333
NC_035077.1	28315861	.	G	T	.	.	MAF_INRAE=37.975;MAF_USDA=38.235
NC_035077.1	28315977	.	G	T	.	.	MAF_USDA=7.377
NC_035077.1	28315983	.	A	T	.	.	MAF_INRAE=2.5
NC_035077.1	28316050	.	G	T	.	.	MAF_USDA=1.639
NC_035077.1	28316051	.	A	G	.	.	MAF_INRAE=38.608;MAF_USDA=37.647
NC_035077.1	28316147	.	A	T	.	.	MAF_USDA=1.639
NC_035077.1	28316156	.	G	A	.	.	MAF_USDA=2.459
NC_035077.1	28316232	.	A	T	.	.	MAF_INRAE=45.57;MAF_USDA=30.328
NC_035077.1	28316248	.	A	T	.	.	MAF_INRAE=43.038;MAF_USDA=42.941
NC_035077.1	28316339	.	G	A	.	.	MAF_USDA=1.639
NC_035077.1	28316465	.	A	T	.	.	MAF_USDA=4.706
NC_035077.1	28316532	.	A	T	.	.	MAF_USDA=1.639
NC_035077.1	28316619	.	G	C	.	.	MAF_USDA=3.279
NC_035077.1	28316620	.	G	T	.	.	MAF_INRAE=5.833;MAF_USDA=2.353
NC_035077.1	28316686	.	C	T	.	.	MAF_INRAE=5.263;MAF_USDA=5.294
NC_035077.1	28316761	.	A	T	.	.	MAF_USDA=1.639
NC_035077.1	28316796	.	C	A	.	.	MAF_INRAE=2.5
NC_035077.1	28316908	.	G	A	.	.	MAF_USDA=1.639
NC_035077.1	28316935	.	T	G	.	.	MAF_INRAE=45.57;MAF_USDA=33.607
NC_035077.1	28317006	.	C	A	.	.	MAF_USDA=25.0
NC_035077.1	28317009	.	G	A	.	.	MAF_USDA=16.667
NC_035077.1	28317029	.	G	A	.	.	MAF_USDA=2.459
NC_035077.1	28317033	.	A	T	.	.	MAF_INRAE=6.667
NC_035077.1	28317090	.	G	A	.	.	MAF_INRAE=38.333;MAF_USDA=29.167
NC_035077.1	28317091	.	A	G	.	.	MAF_INRAE=5.263
NC_035077.1	28317106	.	C	T	.	.	MAF_INRAE=5.0
NC_035077.1	28317107	.	G	A	.	.	MAF_INRAE=5.263
NC_035077.1	28317133	.	T	C	.	.	MAF_INRAE=45.57;MAF_USDA=33.333
NC_035077.1	28317167	.	T	A	.	.	MAF_USDA=1.667
NC_035077.1	28317168	.	T	G	.	.	MAF_USDA=1.639
NC_035077.1	28317217	.	G	T	.	.	MAF_INRAE=7.5;MAF_USDA=8.333
NC_035077.1	28317258	.	G	A	.	.	MAF_INRAE=27.848;MAF_USDA=16.393
NC_035077.1	28317300	.	T	A	.	.	MAF_USDA=12.295
NC_035077.1	28317336	.	C	T	.	.	MAF_USDA=6.548
NC_035077.1	28317342	.	C	T	.	.	MAF_INRAE=38.333;MAF_USDA=40.476
NC_035077.1	28317346	.	T	C	.	.	MAF_USDA=5.0
NC_035077.1	28317351	.	G	A	.	.	MAF_USDA=5.833
NC_035077.1	28317364	.	T	A	.	.	MAF_USDA=5.0
NC_035077.1	28317394	.	T	A	.	.	MAF_USDA=4.167
NC_035077.1	28317395	.	T	A	.	.	MAF_USDA=4.167
NC_035077.1	28317402	.	T	C	.	.	MAF_USDA=4.918
NC_035077.1	28317411	.	C	T	.	.	MAF_USDA=1.639
NC_035077.1	28317416	.	A	G	.	.	MAF_USDA=4.918
NC_035077.1	28317419	.	C	T	.	.	MAF_USDA=4.098
NC_035077.1	28317454	.	A	G	.	.	MAF_USDA=9.016
NC_035077.1	28317462	.	A	G	.	.	MAF_USDA=4.918
NC_035077.1	28317466	.	G	A	.	.	MAF_USDA=5.0
NC_035077.1	28317536	.	A	C	.	.	MAF_USDA=3.39
NC_035077.1	28317558	.	C	T	.	.	MAF_USDA=1.695
NC_035077.1	28317573	.	C	T	.	.	MAF_USDA=1.695
NC_035077.1	28317680	.	C	T	.	.	MAF_USDA=8.475
NC_035077.1	28317689	.	C	T	.	.	MAF_USDA=20.833
NC_035077.1	28317754	.	C	G	.	.	MAF_USDA=1.667
NC_035077.1	28317864	.	A	C	.	.	MAF_INRAE=5.263;MAF_USDA=4.878
NC_035077.1	28317912	.	T	C	.	.	MAF_USDA=32.759
NC_035077.1	28317951	.	A	T	.	.	MAF_USDA=22.917
NC_035077.1	28317955	.	A	T	.	.	MAF_USDA=20.833
NC_035077.1	28317956	.	G	T	.	.	MAF_USDA=20.833
NC_035077.1	28317957	.	T	C	.	.	MAF_USDA=20.833
NC_035077.1	28317960	.	G	A	.	.	MAF_USDA=22.917
NC_035077.1	28317983	.	G	C	.	.	MAF_INRAE=5.263;MAF_USDA=4.237
NC_035077.1	28318050	.	C	T	.	.	MAF_INRAE=5.263;MAF_USDA=10.417
NC_035077.1	28320995	.	T	C	.	.	MAF_USDA=1.639
NC_035077.1	28321030	.	G	A	.	.	MAF_USDA=2.459
NC_035077.1	28321072	.	C	A	.	.	MAF_USDA=4.098
NC_035077.1	28321450	.	A	G	.	.	MAF_INRAE=15.823;MAF_USDA=4.706
NC_035077.1	28321475	.	G	A	.	.	MAF_USDA=1.639
NC_035077.1	28321478	.	C	T	.	.	MAF_INRAE=5.263;MAF_USDA=2.459
NC_035077.1	28321516	.	A	C	.	.	MAF_INRAE=9.494
NC_035077.1	28321528	.	C	T	.	.	MAF_USDA=1.667
NC_035077.1	28321536	.	C	T	.	.	MAF_INRAE=8.228;MAF_USDA=17.857
NC_035077.1	28321638	.	G	C	.	.	MAF_INRAE=9.167;MAF_USDA=3.529
NC_035077.1	28321693	.	C	G	.	.	MAF_INRAE=8.333
NC_035077.1	28321906	.	G	T	.	.	MAF_USDA=4.918
NC_035077.1	28321921	.	T	C	.	.	MAF_USDA=6.25
NC_035077.1	28321994	.	A	T	.	.	MAF_USDA=2.5
NC_035077.1	28321998	.	A	G	.	.	MAF_USDA=2.5
NC_035077.1	28322003	.	C	T	.	.	MAF_USDA=1.667
NC_035077.1	28322052	.	G	A	.	.	MAF_INRAE=5.263;MAF_USDA=3.279
NC_035077.1	28322073	.	G	A	.	.	MAF_USDA=1.639
NC_035077.1	28322152	.	G	C	.	.	MAF_INRAE=8.861;MAF_USDA=17.647
NC_035077.1	28322211	.	T	C	.	.	MAF_USDA=7.377
NC_035077.1	28322242	.	G	T	.	.	MAF_USDA=1.639
NC_035077.1	28322347	.	C	A	.	.	MAF_USDA=2.459
NC_035077.1	28322357	.	C	A	.	.	MAF_INRAE=13.333;MAF_USDA=10.0
NC_035077.1	28322391	.	G	A	.	.	MAF_INRAE=5.263;MAF_USDA=5.882
NC_035077.1	28322419	.	G	A	.	.	MAF_USDA=7.377
NC_035077.1	28322436	.	C	A	.	.	MAF_USDA=10.417
NC_035077.1	28322528	.	T	C	.	.	MAF_USDA=2.459
NC_035077.1	28322595	.	T	C	.	.	MAF_USDA=1.639
NC_035077.1	28322609	.	A	T	.	.	MAF_USDA=1.639
NC_035077.1	28322614	.	G	A	.	.	MAF_INRAE=8.228;MAF_USDA=4.118
NC_035077.1	28322701	.	T	C	.	.	MAF_USDA=1.639
NC_035077.1	28322833	.	C	T	.	.	MAF_INRAE=2.5;MAF_USDA=9.016
NC_035077.1	28322867	.	C	G	.	.	MAF_INRAE=2.5;MAF_USDA=2.459
NC_035077.1	28322873	.	G	C	.	.	MAF_INRAE=5.833;MAF_USDA=6.25
NC_035077.1	28322897	.	T	A	.	.	MAF_USDA=6.25
NC_035077.1	28322934	.	C	T	.	.	MAF_INRAE=8.228;MAF_USDA=4.118
NC_035077.1	28323021	.	A	C	.	.	MAF_USDA=1.639
NC_035077.1	28323064	.	G	A	.	.	MAF_USDA=8.333
NC_035077.1	28323115	.	G	A	.	.	MAF_INRAE=5.263;MAF_USDA=6.471
NC_035077.1	28323209	.	A	G	.	.	MAF_USDA=1.639
NC_035077.1	28323212	.	C	A	.	.	MAF_USDA=1.639
NC_035077.1	28323249	.	T	A	.	.	MAF_USDA=1.639
NC_035077.1	28323370	.	A	G	.	.	MAF_INRAE=2.5;MAF_USDA=11.475
NC_035077.1	28323406	.	G	A	.	.	MAF_INRAE=2.5;MAF_USDA=8.197
NC_035077.1	28323503	.	G	A	.	.	MAF_INRAE=14.167;MAF_USDA=10.588
NC_035077.1	28323534	.	T	G	.	.	MAF_INRAE=5.263;MAF_USDA=4.706
NC_035077.1	28323538	.	T	C	.	.	MAF_USDA=1.639
NC_035077.1	28323595	.	C	T	.	.	MAF_INRAE=15.823;MAF_USDA=5.357
NC_035077.1	28323596	.	G	A	.	.	MAF_USDA=2.976
NC_035077.1	28323597	.	A	G	.	.	MAF_USDA=1.667
NC_035077.1	28323605	.	G	A	.	.	MAF_USDA=3.333
NC_035077.1	28323766	.	A	G	.	.	MAF_INRAE=9.494;MAF_USDA=17.857
NC_035077.1	28323838	.	C	T	.	.	MAF_INRAE=2.5
NC_035077.1	28323866	.	A	G	.	.	MAF_USDA=1.667
NC_035077.1	28323906	.	G	A	.	.	MAF_INRAE=5.263;MAF_USDA=6.548
NC_035077.1	28324078	.	C	G	.	.	MAF_USDA=2.5
NC_035077.1	28324101	.	T	G	.	.	MAF_USDA=1.667
NC_035077.1	28324102	.	A	T	.	.	MAF_USDA=1.667
NC_035077.1	28324104	.	T	C	.	.	MAF_USDA=1.667
NC_035077.1	28324183	.	C	T	.	.	MAF_INRAE=5.263;MAF_USDA=5.357
NC_035077.1	28324283	.	C	T	.	.	MAF_USDA=4.098
NC_035077.1	28324322	.	T	C	.	.	MAF_INRAE=46.203;MAF_USDA=8.333
NC_035077.1	28324375	.	G	T	.	.	MAF_USDA=1.667
NC_035077.1	28324465	.	G	A	.	.	MAF_INRAE=2.5
NC_035077.1	28324509	.	T	C	.	.	MAF_INRAE=38.608;MAF_USDA=43.452
NC_035077.1	28324671	.	G	A	.	.	MAF_USDA=4.098
NC_035077.1	28324681	.	C	T	.	.	MAF_INRAE=5.263;MAF_USDA=3.279
NC_035077.1	28324711	.	A	T	.	.	MAF_INRAE=42.405;MAF_USDA=46.471
NC_035077.1	28324754	.	A	T	.	.	MAF_USDA=2.459
NC_035077.1	28324827	.	C	T	.	.	MAF_INRAE=5.263;MAF_USDA=5.294
NC_035077.1	28324844	.	T	C	.	.	MAF_INRAE=15.823;MAF_USDA=4.706
NC_035077.1	28324850	.	T	C	.	.	MAF_INRAE=15.823;MAF_USDA=4.706
NC_035077.1	28324852	.	C	T	.	.	MAF_INRAE=10.833;MAF_USDA=4.118
NC_035077.1	28324881	.	T	C	.	.	MAF_INRAE=10.833;MAF_USDA=12.5
NC_035077.1	28324906	.	T	C	.	.	MAF_INRAE=46.203;MAF_USDA=30.0
NC_035077.1	28324911	.	T	A	.	.	MAF_USDA=1.639
NC_035077.1	28324947	.	C	T	.	.	MAF_USDA=3.279
NC_035077.1	28324987	.	C	A	.	.	MAF_INRAE=27.848;MAF_USDA=1.639
NC_035077.1	28325043	.	G	A	.	.	MAF_INRAE=5.263;MAF_USDA=3.279
NC_035077.1	28325080	.	A	T	.	.	MAF_INRAE=45.57;MAF_USDA=28.235
NC_035077.1	28325105	.	G	A	.	.	MAF_INRAE=42.405;MAF_USDA=46.471
NC_035077.1	28325130	.	G	T	.	.	MAF_INRAE=5.263;MAF_USDA=5.294
NC_035077.1	28325159	.	G	T	.	.	MAF_INRAE=5.263;MAF_USDA=5.294
NC_035077.1	28325163	.	T	C	.	.	MAF_USDA=2.459
NC_035077.1	28325167	.	C	A	.	.	MAF_INRAE=3.333
NC_035077.1	28325192	.	T	C	.	.	MAF_INRAE=14.167
NC_035077.1	28325217	.	C	A	.	.	MAF_INRAE=8.228;MAF_USDA=10.0
NC_035077.1	28325255	.	C	T	.	.	MAF_USDA=1.639
NC_035077.1	28325258	.	C	T	.	.	MAF_INRAE=2.5;MAF_USDA=7.377
NC_035077.1	28325344	.	A	G	.	.	MAF_INRAE=50.0;MAF_USDA=31.148
NC_035077.1	28325385	.	C	T	.	.	MAF_USDA=2.459
NC_035077.1	28325419	.	C	A	.	.	MAF_USDA=1.639
NC_035077.1	28325472	.	G	A	.	.	MAF_USDA=2.941
NC_035077.1	28325476	.	T	G	.	.	MAF_INRAE=36.667;MAF_USDA=45.833
NC_035077.1	28325480	.	T	C	.	.	MAF_INRAE=3.333
NC_035077.1	28325487	.	A	G	.	.	MAF_INRAE=3.333
NC_035077.1	28325491	.	T	A	.	.	MAF_INRAE=5.0
NC_035077.1	28325525	.	A	G	.	.	MAF_USDA=16.393
NC_035077.1	28325589	.	C	A	.	.	MAF_INRAE=1.667
NC_035077.1	28325602	.	T	C	.	.	MAF_INRAE=3.333
NC_035077.1	28325619	.	C	A	.	.	MAF_INRAE=4.167
NC_035077.1	28325636	.	T	G	.	.	MAF_INRAE=2.5
NC_035077.1	28325637	.	C	T	.	.	MAF_INRAE=2.5
NC_035077.1	28325638	.	A	G	.	.	MAF_INRAE=2.5
NC_035077.1	28325669	.	C	T	.	.	MAF_INRAE=3.333
NC_035077.1	28325689	.	G	A	.	.	MAF_USDA=1.765
NC_035077.1	28325697	.	T	G	.	.	MAF_INRAE=5.263;MAF_USDA=4.706
NC_035077.1	28325703	.	T	A	.	.	MAF_INRAE=1.667
NC_035077.1	28325715	.	T	C	.	.	MAF_INRAE=1.667
NC_035077.1	28325725	.	T	C	.	.	MAF_INRAE=8.228;MAF_USDA=4.118
NC_035077.1	28325778	.	A	C	.	.	MAF_USDA=2.459
NC_035077.1	28325790	.	G	T	.	.	MAF_INRAE=5.263;MAF_USDA=5.294
NC_035077.1	28325793	.	C	T	.	.	MAF_INRAE=43.038;MAF_USDA=41.176
NC_035077.1	28325822	.	T	C	.	.	MAF_INRAE=2.5;MAF_USDA=2.459
NC_035077.1	28325837	.	T	A	.	.	MAF_USDA=2.459
NC_035077.1	28325915	.	T	A	.	.	MAF_INRAE=43.038;MAF_USDA=22.917
NC_035077.1	28325919	.	A	T	.	.	MAF_INRAE=38.333;MAF_USDA=20.833
NC_035077.1	28325961	.	A	T	.	.	MAF_INRAE=45.57;MAF_USDA=28.235
NC_035077.1	28325999	.	G	T	.	.	MAF_USDA=8.197
NC_035077.1	28326104	.	C	A	.	.	MAF_USDA=2.459
NC_035077.1	28326115	.	G	A	.	.	MAF_USDA=1.639
NC_035077.1	28326176	.	C	G	.	.	MAF_INRAE=41.772;MAF_USDA=46.471
NC_035077.1	28326217	.	G	A	.	.	MAF_INRAE=48.101;MAF_USDA=35.882
NC_035077.1	28326225	.	A	G	.	.	MAF_USDA=7.377
NC_035077.1	28326237	.	G	C	.	.	MAF_USDA=1.639
NC_035077.1	28326307	.	G	C	.	.	MAF_INRAE=5.263;MAF_USDA=3.279
NC_035077.1	28326451	.	G	T	.	.	MAF_USDA=37.5
NC_035077.1	28326551	.	T	C	.	.	MAF_USDA=1.667
NC_035077.1	28326552	.	G	T	.	.	MAF_USDA=1.667
NC_035077.1	28326652	.	C	T	.	.	MAF_USDA=5.882
NC_035077.1	28326657	.	A	G	.	.	MAF_INRAE=41.772;MAF_USDA=45.882
NC_035077.1	28326690	.	T	G	.	.	MAF_INRAE=5.263
NC_035077.1	28326771	.	G	C	.	.	MAF_INRAE=37.975;MAF_USDA=43.529
NC_035077.1	28326860	.	T	C	.	.	MAF_USDA=9.016
NC_035077.1	28326910	.	G	A	.	.	MAF_USDA=2.459
NC_035077.1	28327047	.	A	G	.	.	MAF_USDA=1.639
NC_035077.1	28327139	.	T	G	.	.	MAF_INRAE=48.734;MAF_USDA=40.588
NC_035077.1	28327161	.	G	T	.	.	MAF_INRAE=43.038;MAF_USDA=45.882
NC_035077.1	28327231	.	C	A	.	.	MAF_INRAE=8.228;MAF_USDA=11.765
NC_035077.1	28327245	.	T	C	.	.	MAF_INRAE=39.241;MAF_USDA=38.235
NC_035077.1	28327356	.	A	G	.	.	MAF_INRAE=8.228;MAF_USDA=10.588
NC_035077.1	28327372	.	T	C	.	.	MAF_USDA=1.639
NC_035077.1	28327473	.	G	A	.	.	MAF_INRAE=43.038;MAF_USDA=49.412
NC_035077.1	28327586	.	A	G	.	.	MAF_USDA=2.459
NC_035077.1	28327843	.	C	A	.	.	MAF_USDA=1.639
NC_035077.1	28327889	.	C	T	.	.	MAF_USDA=2.459
NC_035077.1	28327949	.	C	A	.	.	MAF_INRAE=5.263;MAF_USDA=5.294
NC_035077.1	28327954	.	C	A	.	.	MAF_INRAE=5.833
NC_035077.1	28328100	.	T	A	.	.	MAF_INRAE=43.038;MAF_USDA=50.0
NC_035077.1	28328165	.	C	T	.	.	MAF_USDA=5.294
NC_035077.1	28328181	.	C	A	.	.	MAF_INRAE=46.203;MAF_USDA=31.967
NC_035077.1	28328319	.	G	T	.	.	MAF_USDA=2.083
NC_035077.1	28328353	.	C	T	.	.	MAF_INRAE=8.228;MAF_USDA=4.118
NC_035077.1	28328634	.	T	G	.	.	MAF_INRAE=8.228;MAF_USDA=10.588
NC_035077.1	28328678	.	C	A	.	.	MAF_INRAE=43.038;MAF_USDA=50.0
NC_035077.1	28328716	.	G	A	.	.	MAF_USDA=3.279
NC_035077.1	28328732	.	G	T	.	.	MAF_INRAE=49.367;MAF_USDA=40.588
NC_035077.1	28328833	.	A	G	.	.	MAF_INRAE=49.367;MAF_USDA=40.0
NC_035077.1	28328894	.	T	C	.	.	MAF_INRAE=14.557;MAF_USDA=4.706
NC_035077.1	28328901	.	C	T	.	.	MAF_USDA=6.25
NC_035077.1	28328921	.	G	A	.	.	MAF_USDA=2.459
NC_035077.1	28328950	.	C	A	.	.	MAF_USDA=1.765
NC_035077.1	28329041	.	G	A	.	.	MAF_INRAE=8.333;MAF_USDA=6.25
NC_035077.1	28329106	.	C	A	.	.	MAF_INRAE=5.263;MAF_USDA=5.294
NC_035077.1	28329225	.	C	A	.	.	MAF_USDA=4.098
NC_035077.1	28329265	.	T	C	.	.	MAF_USDA=3.279
NC_035077.1	28329293	.	C	A	.	.	MAF_INRAE=48.734;MAF_USDA=41.765
NC_035077.1	28329301	.	C	A	.	.	MAF_INRAE=8.228;MAF_USDA=10.588
NC_035077.1	28329328	.	C	A	.	.	MAF_USDA=3.279
NC_035077.1	28329342	.	G	A	.	.	MAF_USDA=2.459
NC_035077.1	28329351	.	C	T	.	.	MAF_USDA=4.098
NC_035077.1	28329858	.	T	G	.	.	MAF_INRAE=8.228;MAF_USDA=10.588
NC_035077.1	28329878	.	A	G	.	.	MAF_INRAE=43.671;MAF_USDA=48.824
NC_035077.1	28329960	.	C	T	.	.	MAF_USDA=2.459
NC_035077.1	28330026	.	C	T	.	.	MAF_USDA=4.098
NC_035077.1	28330036	.	G	T	.	.	MAF_INRAE=43.038;MAF_USDA=45.294
NC_035077.1	28330052	.	A	G	.	.	MAF_INRAE=43.038;MAF_USDA=48.235
NC_035077.1	28330166	.	A	G	.	.	MAF_INRAE=2.5
NC_035077.1	28330264	.	T	C	.	.	MAF_INRAE=2.5
NC_035077.1	28330357	.	A	T	.	.	MAF_INRAE=10.127;MAF_USDA=7.647
NC_035077.1	28330390	.	C	A	.	.	MAF_INRAE=5.263;MAF_USDA=5.294
NC_035077.1	28330417	.	T	C	.	.	MAF_INRAE=5.833;MAF_USDA=6.25
NC_035077.1	28330521	.	T	A	.	.	MAF_USDA=10.417
NC_035077.1	28330765	.	G	A	.	.	MAF_USDA=1.639
NC_035077.1	28330853	.	G	T	.	.	MAF_USDA=1.639
NC_035077.1	28330962	.	G	T	.	.	MAF_INRAE=5.263;MAF_USDA=4.706
NC_035077.1	28331037	.	T	G	.	.	MAF_INRAE=11.392;MAF_USDA=21.176
NC_035077.1	28331040	.	C	T	.	.	MAF_USDA=4.098
NC_035077.1	28331042	.	A	T	.	.	MAF_USDA=4.098
NC_035077.1	28331082	.	C	T	.	.	MAF_USDA=4.098
NC_035077.1	28331134	.	G	A	.	.	MAF_INRAE=43.038;MAF_USDA=46.471
NC_035077.1	28331205	.	A	T	.	.	MAF_INRAE=10.127;MAF_USDA=18.824
NC_035077.1	28331211	.	G	A	.	.	MAF_INRAE=10.127;MAF_USDA=18.235
NC_035077.1	28331275	.	C	G	.	.	MAF_INRAE=10.127;MAF_USDA=14.706
NC_035077.1	28331290	.	C	T	.	.	MAF_USDA=1.639
NC_035077.1	28331331	.	A	G	.	.	MAF_USDA=1.639
NC_035077.1	28331366	.	T	C	.	.	MAF_INRAE=10.127;MAF_USDA=15.294
NC_035077.1	28331383	.	T	A	.	.	MAF_INRAE=5.263
NC_035077.1	28331488	.	A	G	.	.	MAF_INRAE=9.494;MAF_USDA=18.824
NC_035077.1	28331610	.	C	A	.	.	MAF_USDA=7.377
NC_035077.1	28331615	.	T	C	.	.	MAF_INRAE=5.833;MAF_USDA=6.25
NC_035077.1	28331636	.	C	A	.	.	MAF_USDA=1.639
NC_035077.1	28331722	.	C	T	.	.	MAF_INRAE=5.263;MAF_USDA=13.529
NC_035077.1	28331760	.	T	A	.	.	MAF_USDA=2.459
NC_035077.1	28331775	.	T	G	.	.	MAF_INRAE=9.494;MAF_USDA=18.824
NC_035077.1	28331796	.	C	T	.	.	MAF_USDA=1.639
NC_035077.1	28331869	.	A	C	.	.	MAF_USDA=5.738
NC_035077.1	28331974	.	T	C	.	.	MAF_INRAE=14.167;MAF_USDA=10.588
NC_035077.1	28332012	.	G	T	.	.	MAF_INRAE=2.5
NC_035077.1	28332056	.	C	T	.	.	MAF_USDA=3.279
NC_035077.1	28332057	.	A	T	.	.	MAF_USDA=2.459
NC_035077.1	28332058	.	A	T	.	.	MAF_USDA=1.639
NC_035077.1	28332069	.	T	C	.	.	MAF_INRAE=10.127;MAF_USDA=18.235
NC_035077.1	28332089	.	C	T	.	.	MAF_USDA=1.639
NC_035077.1	28332099	.	T	A	.	.	MAF_USDA=5.738
NC_035077.1	28332130	.	T	A	.	.	MAF_INRAE=2.5
NC_035077.1	28332158	.	G	A	.	.	MAF_USDA=4.098
NC_035077.1	28332177	.	A	G	.	.	MAF_USDA=7.377
NC_035077.1	28332216	.	G	T	.	.	MAF_USDA=1.639
NC_035077.1	28332263	.	G	T	.	.	MAF_INRAE=10.127;MAF_USDA=13.529
NC_035077.1	28332275	.	G	A	.	.	MAF_USDA=10.417
NC_035077.1	28332326	.	A	C	.	.	MAF_USDA=4.918
NC_035077.1	28332514	.	T	C	.	.	MAF_INRAE=45.57;MAF_USDA=31.967
NC_035077.1	28332655	.	T	G	.	.	MAF_INRAE=10.127;MAF_USDA=18.824
NC_035077.1	28332656	.	G	A	.	.	MAF_USDA=3.279
NC_035077.1	28332705	.	C	A	.	.	MAF_USDA=1.639
NC_035077.1	28332728	.	A	C	.	.	MAF_INRAE=8.228;MAF_USDA=4.118
NC_035077.1	28332731	.	A	G	.	.	MAF_INRAE=9.167;MAF_USDA=4.118
NC_035077.1	28332796	.	G	C	.	.	MAF_INRAE=16.456
NC_035077.1	28332808	.	G	A	.	.	MAF_INRAE=45.57;MAF_USDA=28.235
NC_035077.1	28332833	.	A	C	.	.	MAF_USDA=6.557
NC_035077.1	28332984	.	C	G	.	.	MAF_USDA=4.098
NC_035077.1	28332992	.	C	A	.	.	MAF_INRAE=10.833;MAF_USDA=12.941
NC_035077.1	28333142	.	G	T	.	.	MAF_USDA=5.738
NC_035077.1	28333169	.	T	A	.	.	MAF_INRAE=10.833;MAF_USDA=13.69
NC_035077.1	28333177	.	T	G	.	.	MAF_USDA=5.0
NC_035077.1	28333181	.	A	T	.	.	MAF_USDA=4.167
NC_035077.1	28333238	.	C	T	.	.	MAF_USDA=6.25
NC_035077.1	28333345	.	A	G	.	.	MAF_USDA=22.131
NC_035077.1	28333426	.	C	T	.	.	MAF_USDA=4.098
NC_035077.1	28333461	.	C	A	.	.	MAF_USDA=6.557
NC_035077.1	28333523	.	C	A	.	.	MAF_USDA=2.459
NC_035077.1	28333653	.	C	G	.	.	MAF_INRAE=46.835;MAF_USDA=32.787
NC_035077.1	28333746	.	G	T	.	.	MAF_USDA=2.459
NC_035077.1	28333817	.	T	G	.	.	MAF_USDA=3.279
NC_035077.1	28333842	.	C	A	.	.	MAF_INRAE=5.263;MAF_USDA=5.294
NC_035077.1	28333851	.	T	G	.	.	MAF_INRAE=8.228;MAF_USDA=4.118
NC_035077.1	28333855	.	T	C	.	.	MAF_INRAE=43.038;MAF_USDA=45.882
NC_035077.1	28333866	.	C	T	.	.	MAF_USDA=2.459
NC_035077.1	28334104	.	T	G	.	.	MAF_INRAE=11.392;MAF_USDA=24.706
NC_035077.1	28334296	.	A	C	.	.	MAF_USDA=1.639
NC_035077.1	28334331	.	T	A	.	.	MAF_USDA=2.459
NC_035077.1	28334361	.	C	A	.	.	MAF_USDA=2.459
NC_035077.1	28334446	.	A	T	.	.	MAF_USDA=4.918
NC_035077.1	28334578	.	G	T	.	.	MAF_USDA=3.279
NC_035077.1	28334609	.	A	C	.	.	MAF_USDA=3.279
NC_035077.1	28334785	.	G	A	.	.	MAF_INRAE=8.228;MAF_USDA=4.118
NC_035077.1	28334893	.	T	C	.	.	MAF_USDA=2.459
NC_035077.1	28335020	.	A	C	.	.	MAF_INRAE=8.228
NC_035077.1	28335182	.	A	C	.	.	MAF_USDA=1.639
NC_035077.1	28335272	.	C	A	.	.	MAF_USDA=12.5
NC_035077.1	28335285	.	A	G	.	.	MAF_INRAE=46.203;MAF_USDA=49.412
NC_035077.1	28335406	.	A	G	.	.	MAF_USDA=9.412
NC_035077.1	28335556	.	A	G	.	.	MAF_INRAE=5.263;MAF_USDA=5.294
NC_035077.1	28335586	.	A	C	.	.	MAF_INRAE=3.165;MAF_USDA=15.882
NC_035077.1	28335633	.	T	G	.	.	MAF_USDA=2.459
NC_035077.1	28335641	.	T	C	.	.	MAF_INRAE=5.263;MAF_USDA=8.824
NC_035077.1	28335655	.	A	G	.	.	MAF_USDA=3.279
NC_035077.1	28335807	.	G	A	.	.	MAF_INRAE=9.167;MAF_USDA=6.25
NC_035077.1	28335842	.	C	A	.	.	MAF_USDA=4.098
NC_035077.1	28335858	.	C	T	.	.	MAF_USDA=4.098
NC_035077.1	28335939	.	C	A	.	.	MAF_INRAE=46.203;MAF_USDA=12.5
NC_035077.1	28335942	.	T	G	.	.	MAF_USDA=2.459
NC_035077.1	28335967	.	C	T	.	.	MAF_INRAE=5.263;MAF_USDA=4.706
NC_035077.1	28336019	.	A	C	.	.	MAF_INRAE=43.038;MAF_USDA=41.765
NC_035077.1	28336021	.	T	C	.	.	MAF_INRAE=2.5
NC_035077.1	28336029	.	A	G	.	.	MAF_USDA=2.459
NC_035077.1	28336225	.	T	C	.	.	MAF_INRAE=1.667;MAF_USDA=13.529
NC_035077.1	28336353	.	T	A	.	.	MAF_INRAE=5.263;MAF_USDA=5.294
NC_035077.1	28336477	.	A	C	.	.	MAF_INRAE=44.937;MAF_USDA=42.941
NC_035077.1	28336489	.	G	A	.	.	MAF_INRAE=5.263;MAF_USDA=8.235
NC_035077.1	28336558	.	C	A	.	.	MAF_INRAE=44.937;MAF_USDA=42.941
NC_035077.1	28336562	.	G	A	.	.	MAF_INRAE=40.833;MAF_USDA=42.353
NC_035077.1	28336590	.	T	C	.	.	MAF_USDA=3.279
NC_035077.1	28336726	.	C	A	.	.	MAF_INRAE=5.263;MAF_USDA=15.294
NC_035077.1	28336761	.	C	G	.	.	MAF_INRAE=2.5
NC_035077.1	28336768	.	G	A	.	.	MAF_USDA=1.639
NC_035077.1	28336796	.	T	G	.	.	MAF_USDA=2.459
NC_035077.1	28336799	.	C	A	.	.	MAF_USDA=4.098
NC_035077.1	28336817	.	A	C	.	.	MAF_INRAE=46.203;MAF_USDA=40.0
NC_035077.1	28336818	.	A	C	.	.	MAF_USDA=4.098
NC_035077.1	28336896	.	C	A	.	.	MAF_INRAE=9.167;MAF_USDA=6.25
NC_035077.1	28336966	.	C	T	.	.	MAF_INRAE=36.709;MAF_USDA=32.353
NC_035077.1	28336998	.	T	C	.	.	MAF_USDA=2.459
NC_035077.1	28337085	.	T	G	.	.	MAF_USDA=4.098
NC_035077.1	28337182	.	C	T	.	.	MAF_INRAE=3.165;MAF_USDA=8.824
NC_035077.1	28337209	.	G	T	.	.	MAF_INRAE=3.165;MAF_USDA=10.0
NC_035077.1	28337259	.	A	G	.	.	MAF_INRAE=43.038;MAF_USDA=44.706
NC_035077.1	28337362	.	C	T	.	.	MAF_INRAE=3.165;MAF_USDA=11.765
NC_035077.1	28337530	.	G	A	.	.	MAF_INRAE=44.937;MAF_USDA=41.176
NC_035077.1	28337603	.	A	T	.	.	MAF_INRAE=5.263
NC_035077.1	28337679	.	T	A	.	.	MAF_USDA=2.459
NC_035077.1	28337717	.	G	A	.	.	MAF_USDA=1.765
NC_035077.1	28337851	.	G	A	.	.	MAF_INRAE=43.038;MAF_USDA=38.824
NC_035077.1	28337866	.	A	C	.	.	MAF_INRAE=5.833;MAF_USDA=6.25
NC_035077.1	28338141	.	A	G	.	.	MAF_INRAE=9.167;MAF_USDA=5.294
NC_035077.1	28338244	.	T	A	.	.	MAF_USDA=1.639
NC_035077.1	28338390	.	C	A	.	.	MAF_INRAE=5.263
NC_035077.1	28338395	.	C	A	.	.	MAF_INRAE=5.263
NC_035077.1	28338479	.	T	C	.	.	MAF_USDA=4.118
NC_035077.1	28338545	.	G	A	.	.	MAF_USDA=1.639
NC_035077.1	28338561	.	C	T	.	.	MAF_USDA=2.459
NC_035077.1	28339148	.	G	A	.	.	MAF_INRAE=42.405;MAF_USDA=40.588
NC_035077.1	28339226	.	T	C	.	.	MAF_USDA=1.639
NC_035077.1	28339328	.	G	A	.	.	MAF_USDA=1.639
NC_035077.1	28339444	.	C	T	.	.	MAF_INRAE=9.167;MAF_USDA=6.25
NC_035077.1	28339531	.	G	A	.	.	MAF_USDA=1.639
NC_035077.1	28339779	.	A	G	.	.	MAF_USDA=9.412
NC_035077.1	28339792	.	C	T	.	.	MAF_USDA=4.098
NC_035077.1	28339883	.	T	C	.	.	MAF_USDA=1.639
NC_035077.1	28339962	.	T	C	.	.	MAF_USDA=1.639
NC_035077.1	28340026	.	C	T	.	.	MAF_INRAE=5.263;MAF_USDA=2.459
NC_035077.1	28340354	.	G	A	.	.	MAF_USDA=3.279
NC_035077.1	28340361	.	A	T	.	.	MAF_USDA=1.639
NC_035077.1	28340459	.	C	T	.	.	MAF_INRAE=10.526;MAF_USDA=2.459
NC_035077.1	28340520	.	G	A	.	.	MAF_USDA=1.639
NC_035077.1	28340584	.	C	T	.	.	MAF_INRAE=2.5
NC_035077.1	28340624	.	C	G	.	.	MAF_USDA=1.639
NC_035077.1	28340785	.	T	C	.	.	MAF_USDA=1.639
NC_035077.1	28340887	.	T	A	.	.	MAF_USDA=3.279
NC_035077.1	28340959	.	G	T	.	.	MAF_INRAE=46.835;MAF_USDA=27.059
NC_035077.1	28341081	.	T	A	.	.	MAF_INRAE=15.823
NC_035077.1	28341186	.	A	G	.	.	MAF_INRAE=47.468;MAF_USDA=28.824
NC_035077.1	28341265	.	G	C	.	.	MAF_USDA=2.459
NC_035077.1	28341322	.	T	A	.	.	MAF_USDA=2.459
NC_035077.1	28341394	.	C	T	.	.	MAF_USDA=1.639
NC_035077.1	28341408	.	G	T	.	.	MAF_INRAE=5.263;MAF_USDA=4.098
NC_035077.1	28341409	.	C	T	.	.	MAF_USDA=6.557
NC_035077.1	28341475	.	G	A	.	.	MAF_USDA=1.639
NC_035077.1	28341482	.	C	T	.	.	MAF_USDA=1.639
NC_035077.1	28341578	.	A	T	.	.	MAF_USDA=1.639
NC_035077.1	28341628	.	C	A	.	.	MAF_INRAE=5.263;MAF_USDA=15.882
NC_035077.1	28341644	.	T	G	.	.	MAF_USDA=2.459
NC_035077.1	28341654	.	T	C	.	.	MAF_INRAE=46.835;MAF_USDA=28.824
NC_035077.1	28341685	.	A	G	.	.	MAF_USDA=1.639
NC_035077.1	28341764	.	A	G	.	.	MAF_INRAE=2.5
NC_035077.1	28341789	.	G	A	.	.	MAF_USDA=1.639
NC_035077.1	28341961	.	C	T	.	.	MAF_USDA=2.459
NC_035077.1	28341976	.	A	C	.	.	MAF_USDA=2.459
NC_035077.1	28342003	.	C	G	.	.	MAF_USDA=1.639
NC_035077.1	28342008	.	G	A	.	.	MAF_USDA=1.639
NC_035077.1	28342102	.	A	T	.	.	MAF_USDA=9.836
NC_035077.1	28342118	.	T	C	.	.	MAF_USDA=25.41
NC_035077.1	28342123	.	T	C	.	.	MAF_USDA=25.41
NC_035077.1	28342133	.	T	G	.	.	MAF_USDA=1.639
NC_035077.1	28342311	.	T	G	.	.	MAF_USDA=8.197
NC_035077.1	28342346	.	G	A	.	.	MAF_USDA=1.639
NC_035077.1	28342440	.	A	T	.	.	MAF_INRAE=47.468;MAF_USDA=29.412
NC_035077.1	28342512	.	T	G	.	.	MAF_INRAE=10.0;MAF_USDA=6.25
NC_035077.1	28342611	.	A	C	.	.	MAF_USDA=5.882
NC_035077.1	28342681	.	T	C	.	.	MAF_INRAE=5.263;MAF_USDA=7.647
NC_035077.1	28342691	.	G	A	.	.	MAF_INRAE=9.167;MAF_USDA=6.25
NC_035077.1	28342696	.	T	G	.	.	MAF_INRAE=9.167;MAF_USDA=6.25
NC_035077.1	28342737	.	C	A	.	.	MAF_USDA=7.059
NC_035077.1	28342738	.	C	T	.	.	MAF_USDA=7.059
NC_035077.1	28343031	.	G	T	.	.	MAF_INRAE=10.526;MAF_USDA=3.279
NC_035077.1	28343156	.	T	A	.	.	MAF_USDA=2.459
NC_035077.1	28343175	.	T	G	.	.	MAF_USDA=1.639
NC_035077.1	28343199	.	G	T	.	.	MAF_USDA=1.639
NC_035077.1	28343257	.	C	T	.	.	MAF_USDA=2.459
NC_035077.1	28343442	.	C	T	.	.	MAF_USDA=2.083
NC_035077.1	28343473	.	T	C	.	.	MAF_USDA=1.639
NC_035077.1	28343519	.	A	T	.	.	MAF_INRAE=2.5
NC_035077.1	28343751	.	T	C	.	.	MAF_INRAE=46.203;MAF_USDA=28.235
NC_035077.1	28343814	.	A	C	.	.	MAF_USDA=2.459
NC_035077.1	28343823	.	C	A	.	.	MAF_USDA=3.279
NC_035077.1	28343829	.	A	G	.	.	MAF_USDA=2.459
NC_035077.1	28343944	.	C	T	.	.	MAF_USDA=4.098
NC_035077.1	28344162	.	T	C	.	.	MAF_INRAE=11.667;MAF_USDA=6.471
NC_035077.1	28344279	.	T	C	.	.	MAF_USDA=1.639
NC_035077.1	28344295	.	A	C	.	.	MAF_INRAE=37.975;MAF_USDA=37.059
NC_035077.1	28344344	.	G	A	.	.	MAF_INRAE=46.835;MAF_USDA=27.647
NC_035077.1	28344392	.	T	C	.	.	MAF_USDA=1.639
NC_035077.1	28344420	.	C	A	.	.	MAF_INRAE=44.304;MAF_USDA=47.647
NC_035077.1	28344529	.	T	C	.	.	MAF_USDA=1.639
NC_035077.1	28344552	.	C	T	.	.	MAF_USDA=1.765
NC_035077.1	28344598	.	T	G	.	.	MAF_USDA=8.824
NC_035077.1	28344683	.	C	T	.	.	MAF_USDA=1.639
NC_035077.1	28344745	.	C	A	.	.	MAF_INRAE=48.101;MAF_USDA=35.882
NC_035077.1	28344785	.	A	C	.	.	MAF_INRAE=38.608;MAF_USDA=25.41
NC_035077.1	28344874	.	A	G	.	.	MAF_INRAE=10.127;MAF_USDA=25.294
NC_035077.1	28344957	.	A	C	.	.	MAF_INRAE=10.127;MAF_USDA=26.471
NC_035077.1	28345212	.	T	C	.	.	MAF_INRAE=10.127;MAF_USDA=24.118
NC_035077.1	28345215	.	A	T	.	.	MAF_INRAE=11.667;MAF_USDA=25.882
NC_035077.1	28345218	.	T	C	.	.	MAF_USDA=1.639
NC_035077.1	28345437	.	A	G	.	.	MAF_USDA=1.639
NC_035077.1	28345482	.	C	T	.	.	MAF_USDA=1.639
NC_035077.1	28345593	.	C	A	.	.	MAF_INRAE=10.127;MAF_USDA=21.765
NC_035077.1	28345660	.	G	C	.	.	MAF_INRAE=4.167;MAF_USDA=6.25
NC_035077.1	28345669	.	A	G	.	.	MAF_INRAE=5.263
NC_035077.1	28345697	.	G	T	.	.	MAF_INRAE=5.263
NC_035077.1	28345956	.	T	G	.	.	MAF_USDA=2.459
NC_035077.1	28345975	.	G	A	.	.	MAF_USDA=6.557
NC_035077.1	28345984	.	A	T	.	.	MAF_USDA=4.118
NC_035077.1	28345995	.	A	T	.	.	MAF_USDA=1.639
NC_035077.1	28346015	.	A	T	.	.	MAF_INRAE=11.667
NC_035077.1	28346022	.	T	A	.	.	MAF_USDA=10.0
NC_035077.1	28346026	.	C	T	.	.	MAF_USDA=10.0
NC_035077.1	28346032	.	T	A	.	.	MAF_USDA=10.0
NC_035077.1	28346045	.	C	T	.	.	MAF_USDA=10.588
NC_035077.1	28346152	.	G	A	.	.	MAF_INRAE=43.038;MAF_USDA=36.471
NC_035077.1	28346184	.	T	A	.	.	MAF_INRAE=11.667;MAF_USDA=6.25
NC_035077.1	28346338	.	G	A	.	.	MAF_USDA=10.0
NC_035077.1	28346458	.	G	A	.	.	MAF_USDA=2.459
NC_035077.1	28346574	.	T	C	.	.	MAF_USDA=2.459
NC_035077.1	28346617	.	C	A	.	.	MAF_INRAE=11.667;MAF_USDA=2.941
NC_035077.1	28346684	.	G	A	.	.	MAF_INRAE=11.667;MAF_USDA=15.882
NC_035077.1	28346710	.	G	A	.	.	MAF_USDA=6.471
NC_035077.1	28346770	.	A	G	.	.	MAF_INRAE=5.263;MAF_USDA=4.706
NC_035077.1	28346773	.	T	A	.	.	MAF_USDA=5.294
NC_035077.1	28346855	.	T	A	.	.	MAF_INRAE=16.456;MAF_USDA=2.459
NC_035077.1	28346877	.	C	T	.	.	MAF_USDA=4.098
NC_035077.1	28347032	.	A	T	.	.	MAF_INRAE=5.263;MAF_USDA=4.706
NC_035077.1	28347076	.	G	T	.	.	MAF_USDA=10.417
NC_035077.1	28347127	.	A	G	.	.	MAF_USDA=8.333
NC_035077.1	28347502	.	G	C	.	.	MAF_INRAE=10.127;MAF_USDA=24.706
NC_035077.1	28347621	.	A	G	.	.	MAF_USDA=12.5
NC_035077.1	28347651	.	T	C	.	.	MAF_INRAE=10.127;MAF_USDA=25.0
NC_035077.1	28347689	.	T	C	.	.	MAF_USDA=1.765
NC_035077.1	28347731	.	C	T	.	.	MAF_USDA=2.459
NC_035077.1	28347747	.	T	C	.	.	MAF_USDA=11.176
NC_035077.1	28347750	.	G	A	.	.	MAF_USDA=5.882
NC_035077.1	28347823	.	C	T	.	.	MAF_USDA=4.098
NC_035077.1	28347871	.	C	A	.	.	MAF_USDA=3.279
NC_035077.1	28347974	.	T	C	.	.	MAF_INRAE=11.667;MAF_USDA=2.941
NC_035077.1	28348064	.	T	C	.	.	MAF_INRAE=37.975;MAF_USDA=36.31
NC_035077.1	28348230	.	G	A	.	.	MAF_INRAE=27.848;MAF_USDA=10.0
NC_035077.1	28348231	.	T	A	.	.	MAF_USDA=1.639
NC_035077.1	28348275	.	T	A	.	.	MAF_USDA=1.639
NC_035077.1	28348289	.	T	C	.	.	MAF_INRAE=42.405;MAF_USDA=41.176
NC_035077.1	28348290	.	A	C	.	.	MAF_INRAE=49.167;MAF_USDA=39.412
NC_035077.1	28348308	.	T	G	.	.	MAF_USDA=1.639
NC_035077.1	28348364	.	A	C	.	.	MAF_USDA=4.098
NC_035077.1	28348382	.	C	T	.	.	MAF_INRAE=15.823;MAF_USDA=12.5
NC_035077.1	28348434	.	T	G	.	.	MAF_INRAE=2.5;MAF_USDA=3.279
NC_035077.1	28348438	.	T	A	.	.	MAF_INRAE=42.405;MAF_USDA=40.0
NC_035077.1	28348455	.	T	A	.	.	MAF_INRAE=42.405;MAF_USDA=40.0
NC_035077.1	28348457	.	G	T	.	.	MAF_USDA=1.639
NC_035077.1	28348512	.	G	T	.	.	MAF_USDA=3.279
NC_035077.1	28348518	.	C	T	.	.	MAF_INRAE=42.405;MAF_USDA=37.5
NC_035077.1	28348521	.	G	A	.	.	MAF_INRAE=49.167;MAF_USDA=37.5
NC_035077.1	28348532	.	A	T	.	.	MAF_INRAE=49.167
NC_035077.1	28348588	.	T	A	.	.	MAF_INRAE=9.167;MAF_USDA=2.381
NC_035077.1	28348595	.	T	C	.	.	MAF_INRAE=42.405;MAF_USDA=40.476
NC_035077.1	28348675	.	G	C	.	.	MAF_INRAE=38.608;MAF_USDA=48.824
NC_035077.1	28348688	.	G	T	.	.	MAF_INRAE=42.405;MAF_USDA=40.588
NC_035077.1	28348694	.	T	C	.	.	MAF_USDA=2.459
NC_035077.1	28348804	.	A	G	.	.	MAF_INRAE=15.823
NC_035077.1	28348812	.	C	T	.	.	MAF_USDA=1.639
NC_035077.1	28348834	.	C	G	.	.	MAF_USDA=2.459
NC_035077.1	28348876	.	A	G	.	.	MAF_INRAE=36.709;MAF_USDA=33.529
NC_035077.1	28349027	.	G	A	.	.	MAF_USDA=1.639
NC_035077.1	28349204	.	C	A	.	.	MAF_INRAE=5.263
NC_035077.1	28349205	.	A	C	.	.	MAF_USDA=12.353
NC_035077.1	28349207	.	A	C	.	.	MAF_USDA=2.459
NC_035077.1	28349432	.	T	A	.	.	MAF_INRAE=1.667
NC_035077.1	28349499	.	T	C	.	.	MAF_INRAE=9.167;MAF_USDA=6.25
NC_035077.1	28349567	.	G	A	.	.	MAF_INRAE=10.526;MAF_USDA=3.279
NC_035077.1	28349840	.	T	G	.	.	MAF_INRAE=38.608;MAF_USDA=37.647
NC_035077.1	28349944	.	C	T	.	.	MAF_INRAE=16.456;MAF_USDA=4.918
NC_035077.1	28349992	.	T	G	.	.	MAF_USDA=5.882
NC_035077.1	28350055	.	T	C	.	.	MAF_USDA=5.882
NC_035077.1	28350114	.	T	A	.	.	MAF_INRAE=13.924;MAF_USDA=8.235
NC_035077.1	28350182	.	G	A	.	.	MAF_INRAE=16.456;MAF_USDA=9.836
NC_035077.1	28350197	.	T	C	.	.	MAF_USDA=5.882
NC_035077.1	28350204	.	G	C	.	.	MAF_USDA=6.471
NC_035077.1	28350221	.	T	G	.	.	MAF_USDA=14.754
NC_035077.1	28350292	.	A	T	.	.	MAF_USDA=7.059
NC_035077.1	28350356	.	C	T	.	.	MAF_USDA=7.059
NC_035077.1	28350558	.	C	T	.	.	MAF_USDA=7.647
NC_035077.1	28350565	.	A	C	.	.	MAF_USDA=5.882
NC_035077.1	28350595	.	T	C	.	.	MAF_INRAE=2.5;MAF_USDA=3.279
NC_035077.1	28350617	.	G	A	.	.	MAF_USDA=5.882
NC_035077.1	28350641	.	G	C	.	.	MAF_USDA=8.235
NC_035077.1	28350650	.	T	G	.	.	MAF_USDA=5.882
NC_035077.1	28350695	.	C	G	.	.	MAF_USDA=5.882
NC_035077.1	28350733	.	C	T	.	.	MAF_USDA=2.459
NC_035077.1	28350750	.	T	A	.	.	MAF_INRAE=33.544;MAF_USDA=12.941
NC_035077.1	28350848	.	T	C	.	.	MAF_INRAE=16.456;MAF_USDA=14.118
NC_035077.1	28350857	.	C	T	.	.	MAF_INRAE=16.456;MAF_USDA=10.656
NC_035077.1	28350928	.	A	C	.	.	MAF_INRAE=8.333;MAF_USDA=12.353
NC_035077.1	28350932	.	C	T	.	.	MAF_INRAE=18.333;MAF_USDA=14.118
NC_035077.1	28350939	.	G	T	.	.	MAF_INRAE=5.263;MAF_USDA=2.459
NC_035077.1	28350971	.	C	G	.	.	MAF_USDA=1.639
NC_035077.1	28350989	.	A	G	.	.	MAF_INRAE=10.526;MAF_USDA=3.279
NC_035077.1	28351034	.	G	T	.	.	MAF_INRAE=33.544;MAF_USDA=15.294
NC_035077.1	28351050	.	T	A	.	.	MAF_INRAE=2.5
NC_035077.1	28351179	.	C	A	.	.	MAF_INRAE=37.975;MAF_USDA=37.647
NC_035077.1	28351355	.	T	A	.	.	MAF_INRAE=16.456;MAF_USDA=14.118
NC_035077.1	28351472	.	G	A	.	.	MAF_INRAE=38.608;MAF_USDA=38.235
NC_035077.1	28351489	.	C	A	.	.	MAF_USDA=7.059
NC_035077.1	28351573	.	A	G	.	.	MAF_INRAE=16.456;MAF_USDA=15.294
NC_035077.1	28351786	.	G	T	.	.	MAF_INRAE=2.5
NC_035077.1	28351849	.	C	T	.	.	MAF_USDA=6.471
NC_035077.1	28351918	.	G	T	.	.	MAF_INRAE=16.456;MAF_USDA=12.941
NC_035077.1	28352107	.	T	A	.	.	MAF_INRAE=16.456;MAF_USDA=13.529
NC_035077.1	28352173	.	A	G	.	.	MAF_INRAE=16.456;MAF_USDA=14.706
NC_035077.1	28352177	.	C	T	.	.	MAF_USDA=2.459
NC_035077.1	28352454	.	G	A	.	.	MAF_USDA=6.471
NC_035077.1	28352487	.	T	C	.	.	MAF_USDA=6.471
NC_035077.1	28352494	.	T	G	.	.	MAF_INRAE=38.608;MAF_USDA=38.235
NC_035077.1	28352498	.	T	G	.	.	MAF_INRAE=2.5
NC_035077.1	28352617	.	C	T	.	.	MAF_INRAE=5.263
NC_035077.1	28352635	.	G	A	.	.	MAF_USDA=2.459
NC_035077.1	28352678	.	T	G	.	.	MAF_INRAE=16.456;MAF_USDA=12.295
NC_035077.1	28352873	.	G	T	.	.	MAF_INRAE=38.608;MAF_USDA=37.059
NC_035077.1	28352900	.	G	C	.	.	MAF_USDA=14.754
NC_035077.1	28352940	.	T	G	.	.	MAF_INRAE=46.835;MAF_USDA=47.059
NC_035077.1	28353031	.	G	T	.	.	MAF_INRAE=38.608;MAF_USDA=36.471
NC_035077.1	28353098	.	A	T	.	.	MAF_USDA=6.471
NC_035077.1	28353105	.	G	A	.	.	MAF_INRAE=10.526;MAF_USDA=3.279
NC_035077.1	28353136	.	G	A	.	.	MAF_USDA=3.279
NC_035077.1	28353206	.	A	T	.	.	MAF_INRAE=42.405;MAF_USDA=44.118
NC_035077.1	28353231	.	A	T	.	.	MAF_INRAE=44.937;MAF_USDA=45.294
NC_035077.1	28353290	.	T	C	.	.	MAF_INRAE=13.291;MAF_USDA=11.765
NC_035077.1	28353297	.	G	T	.	.	MAF_INRAE=38.608;MAF_USDA=37.059
NC_035077.1	28353325	.	C	A	.	.	MAF_USDA=1.639
NC_035077.1	28353359	.	C	A	.	.	MAF_USDA=3.279
NC_035077.1	28353364	.	G	T	.	.	MAF_USDA=1.639
NC_035077.1	28353439	.	T	A	.	.	MAF_USDA=2.459
NC_035077.1	28353460	.	A	G	.	.	MAF_INRAE=16.456;MAF_USDA=1.639
NC_035077.1	28353539	.	A	T	.	.	MAF_INRAE=42.405;MAF_USDA=47.647
NC_035077.1	28353564	.	A	T	.	.	MAF_INRAE=33.544;MAF_USDA=22.941
NC_035077.1	28353696	.	T	C	.	.	MAF_USDA=2.459
NC_035077.1	28353718	.	T	C	.	.	MAF_INRAE=16.456;MAF_USDA=7.377
NC_035077.1	28353848	.	G	A	.	.	MAF_USDA=2.459
NC_035077.1	28353857	.	G	T	.	.	MAF_INRAE=16.456;MAF_USDA=9.016
NC_035077.1	28353859	.	A	T	.	.	MAF_INRAE=18.333;MAF_USDA=8.197
NC_035077.1	28353943	.	G	A	.	.	MAF_USDA=1.639
NC_035077.1	28353961	.	T	G	.	.	MAF_INRAE=42.405;MAF_USDA=45.882
NC_035077.1	28354076	.	T	A	.	.	MAF_USDA=6.471
NC_035077.1	28354134	.	G	T	.	.	MAF_INRAE=49.167;MAF_USDA=41.667
NC_035077.1	28354144	.	T	A	.	.	MAF_USDA=31.25
NC_035077.1	28354146	.	G	C	.	.	MAF_INRAE=49.167
NC_035077.1	28354164	.	A	C	.	.	MAF_INRAE=49.167;MAF_USDA=21.765
NC_035077.1	28354217	.	A	G	.	.	MAF_USDA=2.459
NC_035077.1	28354257	.	A	C	.	.	MAF_USDA=6.471
NC_035077.1	28354271	.	T	C	.	.	MAF_USDA=1.639
NC_035077.1	28354287	.	C	G	.	.	MAF_USDA=1.639
NC_035077.1	28354356	.	A	C	.	.	MAF_USDA=1.639
NC_035077.1	28354384	.	A	G	.	.	MAF_INRAE=5.696;MAF_USDA=45.294
NC_035077.1	28354414	.	T	G	.	.	MAF_USDA=10.0
NC_035077.1	28354424	.	A	G	.	.	MAF_USDA=1.639
NC_035077.1	28354427	.	T	A	.	.	MAF_INRAE=5.696;MAF_USDA=47.059
NC_035077.1	28354428	.	C	T	.	.	MAF_INRAE=5.833;MAF_USDA=47.059
NC_035077.1	28354432	.	A	T	.	.	MAF_USDA=5.738
NC_035077.1	28354552	.	T	C	.	.	MAF_USDA=3.279
NC_035077.1	28354560	.	G	A	.	.	MAF_USDA=2.459
NC_035077.1	28354608	.	T	A	.	.	MAF_USDA=3.279
NC_035077.1	28354781	.	A	G	.	.	MAF_INRAE=5.696;MAF_USDA=15.294
NC_035077.1	28354791	.	T	C	.	.	MAF_INRAE=27.848;MAF_USDA=4.098
NC_035077.1	28354808	.	T	A	.	.	MAF_INRAE=3.333
NC_035077.1	28354809	.	A	T	.	.	MAF_INRAE=10.526;MAF_USDA=13.115
NC_035077.1	28354815	.	A	C	.	.	MAF_INRAE=31.579
NC_035077.1	28354827	.	C	T	.	.	MAF_INRAE=15.789;MAF_USDA=25.0
NC_035077.1	28354828	.	G	A	.	.	MAF_USDA=4.098
NC_035077.1	28354841	.	G	T	.	.	MAF_INRAE=5.263
NC_035077.1	28354875	.	T	G	.	.	MAF_INRAE=38.608;MAF_USDA=44.706
NC_035077.1	28354913	.	A	C	.	.	MAF_INRAE=5.833;MAF_USDA=6.25
NC_035077.1	28355049	.	A	G	.	.	MAF_INRAE=49.367;MAF_USDA=8.824
NC_035077.1	28355061	.	A	G	.	.	MAF_INRAE=10.0;MAF_USDA=2.941
NC_035077.1	28355078	.	T	C	.	.	MAF_INRAE=10.526;MAF_USDA=18.824
NC_035077.1	28355203	.	T	C	.	.	MAF_INRAE=8.333;MAF_USDA=6.25
NC_035077.1	28355260	.	G	T	.	.	MAF_INRAE=5.696;MAF_USDA=7.059
NC_035077.1	28355292	.	C	T	.	.	MAF_INRAE=38.608;MAF_USDA=40.588
NC_035077.1	28355325	.	T	G	.	.	MAF_USDA=7.059
NC_035077.1	28355370	.	T	C	.	.	MAF_INRAE=10.526;MAF_USDA=14.754
NC_035077.1	28355389	.	C	T	.	.	MAF_INRAE=38.608;MAF_USDA=40.0
NC_035077.1	28355455	.	A	T	.	.	MAF_USDA=3.279
NC_035077.1	28355476	.	T	A	.	.	MAF_USDA=9.412
NC_035077.1	28355604	.	G	T	.	.	MAF_INRAE=11.667;MAF_USDA=10.417
NC_035077.1	28355657	.	A	T	.	.	MAF_INRAE=44.304;MAF_USDA=23.529
NC_035077.1	28355663	.	T	A	.	.	MAF_INRAE=11.667;MAF_USDA=6.25
NC_035077.1	28355718	.	T	C	.	.	MAF_USDA=1.639
NC_035077.1	28355719	.	A	G	.	.	MAF_USDA=3.279
NC_035077.1	28355806	.	A	C	.	.	MAF_INRAE=5.696;MAF_USDA=7.059
NC_035077.1	28355934	.	T	A	.	.	MAF_USDA=4.098
NC_035077.1	28355978	.	A	G	.	.	MAF_INRAE=10.526;MAF_USDA=14.754
NC_035077.1	28355980	.	T	G	.	.	MAF_USDA=5.882
NC_035077.1	28356109	.	T	G	.	.	MAF_INRAE=5.833;MAF_USDA=6.25
NC_035077.1	28356116	.	T	A	.	.	MAF_USDA=8.197
NC_035077.1	28356119	.	T	A	.	.	MAF_USDA=7.647
NC_035077.1	28356120	.	T	A	.	.	MAF_USDA=4.098
NC_035077.1	28356121	.	T	G	.	.	MAF_INRAE=10.526
NC_035077.1	28356157	.	G	T	.	.	MAF_USDA=4.098
NC_035077.1	28356234	.	T	C	.	.	MAF_INRAE=11.392;MAF_USDA=28.235
NC_035077.1	28356392	.	G	A	.	.	MAF_INRAE=5.833;MAF_USDA=6.25
NC_035077.1	28356411	.	C	T	.	.	MAF_USDA=3.279
NC_035077.1	28356499	.	C	T	.	.	MAF_INRAE=38.608;MAF_USDA=40.0
NC_035077.1	28356530	.	C	T	.	.	MAF_INRAE=12.658;MAF_USDA=30.0
NC_035077.1	28356766	.	A	T	.	.	MAF_USDA=8.333
NC_035077.1	28356768	.	T	C	.	.	MAF_USDA=20.833
NC_035077.1	28356769	.	G	T	.	.	MAF_USDA=8.333
NC_035077.1	28356878	.	T	C	.	.	MAF_USDA=6.25
NC_035077.1	28357047	.	G	T	.	.	MAF_USDA=6.25
NC_035077.1	28357072	.	T	C	.	.	MAF_USDA=6.25
NC_035077.1	28357082	.	A	G	.	.	MAF_USDA=6.25
NC_035077.1	28357137	.	A	T	.	.	MAF_USDA=6.25
NC_035077.1	28357475	.	G	A	.	.	MAF_INRAE=5.833;MAF_USDA=6.25
NC_035077.1	28357541	.	C	A	.	.	MAF_INRAE=15.823;MAF_USDA=4.706
NC_035077.1	28357598	.	C	T	.	.	MAF_INRAE=5.0;MAF_USDA=6.25
NC_035077.1	28357599	.	G	A	.	.	MAF_USDA=2.459
NC_035077.1	28357666	.	C	A	.	.	MAF_INRAE=12.658;MAF_USDA=49.412
NC_035077.1	28357713	.	T	G	.	.	MAF_USDA=7.059
NC_035077.1	28357784	.	C	A	.	.	MAF_INRAE=30.38;MAF_USDA=32.353
NC_035077.1	28357836	.	A	G	.	.	MAF_INRAE=26.582;MAF_USDA=9.836
NC_035077.1	28357841	.	A	T	.	.	MAF_INRAE=5.263;MAF_USDA=4.098
NC_035077.1	28357880	.	A	G	.	.	MAF_USDA=4.918
NC_035077.1	28357893	.	G	T	.	.	MAF_USDA=5.882
NC_035077.1	28357953	.	T	G	.	.	MAF_USDA=7.377
NC_035077.1	28357954	.	T	A	.	.	MAF_USDA=7.377
NC_035077.1	28357955	.	G	A	.	.	MAF_USDA=7.377
NC_035077.1	28357960	.	C	A	.	.	MAF_INRAE=38.608;MAF_USDA=39.412
NC_035077.1	28357968	.	A	G	.	.	MAF_INRAE=38.608;MAF_USDA=41.176
NC_035077.1	28357988	.	G	T	.	.	MAF_INRAE=32.278;MAF_USDA=28.824
NC_035077.1	28358109	.	T	C	.	.	MAF_USDA=2.459
NC_035077.1	28358117	.	A	G	.	.	MAF_USDA=7.377
NC_035077.1	28358167	.	G	A	.	.	MAF_INRAE=5.263;MAF_USDA=5.294
NC_035077.1	28358198	.	T	C	.	.	MAF_INRAE=40.506;MAF_USDA=48.824
NC_035077.1	28358199	.	G	T	.	.	MAF_USDA=1.639
NC_035077.1	28358211	.	G	T	.	.	MAF_USDA=3.279
NC_035077.1	28358273	.	T	G	.	.	MAF_INRAE=27.848;MAF_USDA=17.059
NC_035077.1	28358346	.	T	C	.	.	MAF_INRAE=5.696;MAF_USDA=12.941
NC_035077.1	28358378	.	A	G	.	.	MAF_USDA=1.639
NC_035077.1	28358412	.	T	C	.	.	MAF_USDA=4.706
NC_035077.1	28358516	.	C	G	.	.	MAF_INRAE=16.456
NC_035077.1	28358560	.	G	A	.	.	MAF_USDA=4.918
NC_035077.1	28358817	.	A	C	.	.	MAF_USDA=1.639
NC_035077.1	28358819	.	C	G	.	.	MAF_USDA=1.639
NC_035077.1	28358829	.	T	A	.	.	MAF_USDA=2.459
NC_035077.1	28358844	.	G	A	.	.	MAF_USDA=2.459
NC_035077.1	28358898	.	G	A	.	.	MAF_USDA=4.098
NC_035077.1	28358923	.	T	G	.	.	MAF_USDA=4.918
NC_035077.1	28358990	.	G	A	.	.	MAF_USDA=5.738
NC_035077.1	28359020	.	C	A	.	.	MAF_INRAE=25.949;MAF_USDA=2.353
NC_035077.1	28359021	.	A	G	.	.	MAF_USDA=4.098
NC_035077.1	28359044	.	T	A	.	.	MAF_INRAE=37.975;MAF_USDA=35.882
NC_035077.1	28359047	.	T	G	.	.	MAF_INRAE=5.0;MAF_USDA=37.059
NC_035077.1	28359099	.	T	C	.	.	MAF_USDA=5.738
NC_035077.1	28359177	.	A	C	.	.	MAF_USDA=4.098
NC_035077.1	28359206	.	G	A	.	.	MAF_USDA=3.279
NC_035077.1	28359288	.	C	A	.	.	MAF_USDA=2.459
NC_035077.1	28359313	.	A	G	.	.	MAF_INRAE=38.608;MAF_USDA=36.471
NC_035077.1	28359315	.	A	C	.	.	MAF_USDA=4.098
NC_035077.1	28359348	.	A	G	.	.	MAF_USDA=2.459
NC_035077.1	28359373	.	G	A	.	.	MAF_INRAE=5.263;MAF_USDA=5.294
NC_035077.1	28359444	.	A	T	.	.	MAF_USDA=6.25
NC_035077.1	28359474	.	G	A	.	.	MAF_USDA=5.085
NC_035077.1	28359482	.	T	A	.	.	MAF_USDA=3.39
NC_035077.1	28359629	.	A	G	.	.	MAF_USDA=1.639
NC_035077.1	28359742	.	T	A	.	.	MAF_USDA=5.738
NC_035077.1	28359754	.	G	T	.	.	MAF_USDA=12.5
NC_035077.1	28359774	.	T	C	.	.	MAF_USDA=4.098
NC_035077.1	28359783	.	T	A	.	.	MAF_USDA=5.738
NC_035077.1	28359912	.	A	C	.	.	MAF_USDA=4.918
NC_035077.1	28359937	.	T	C	.	.	MAF_USDA=2.459
NC_035077.1	28359944	.	T	G	.	.	MAF_USDA=5.738
NC_035077.1	28359980	.	A	T	.	.	MAF_INRAE=5.696;MAF_USDA=9.412
NC_035077.1	28360118	.	T	G	.	.	MAF_USDA=5.738
NC_035077.1	28360192	.	C	A	.	.	MAF_USDA=5.738
NC_035077.1	28360223	.	C	T	.	.	MAF_INRAE=38.608;MAF_USDA=37.059
NC_035077.1	28360232	.	C	A	.	.	MAF_USDA=5.738
NC_035077.1	28360251	.	G	C	.	.	MAF_USDA=5.738
NC_035077.1	28360264	.	T	G	.	.	MAF_INRAE=18.354
NC_035077.1	28360269	.	T	C	.	.	MAF_INRAE=41.139;MAF_USDA=50.0
NC_035077.1	28360299	.	G	A	.	.	MAF_INRAE=10.526;MAF_USDA=6.557
NC_035077.1	28360486	.	C	A	.	.	MAF_USDA=4.098
NC_035077.1	28360534	.	G	T	.	.	MAF_INRAE=10.526;MAF_USDA=2.459
NC_035077.1	28360603	.	A	G	.	.	MAF_USDA=1.639
NC_035077.1	28360778	.	T	C	.	.	MAF_INRAE=27.848;MAF_USDA=8.824
NC_035077.1	28360793	.	G	A	.	.	MAF_USDA=1.639
NC_035077.1	28360919	.	A	T	.	.	MAF_INRAE=8.228;MAF_USDA=39.412
NC_035077.1	28360920	.	A	T	.	.	MAF_INRAE=5.833;MAF_USDA=39.412
NC_035077.1	28360929	.	T	C	.	.	MAF_USDA=4.918
NC_035077.1	28361045	.	G	A	.	.	MAF_INRAE=5.263;MAF_USDA=5.294
NC_035077.1	28361049	.	G	T	.	.	MAF_INRAE=10.526;MAF_USDA=6.557
NC_035077.1	28361242	.	A	G	.	.	MAF_USDA=5.738
NC_035077.1	28361250	.	A	C	.	.	MAF_USDA=1.639
NC_035077.1	28361271	.	T	C	.	.	MAF_USDA=4.098
NC_035077.1	28361302	.	T	C	.	.	MAF_INRAE=10.526;MAF_USDA=6.557
NC_035077.1	28361476	.	T	A	.	.	MAF_USDA=5.882
NC_035077.1	28361501	.	T	G	.	.	MAF_USDA=4.918
NC_035077.1	28361517	.	G	T	.	.	MAF_USDA=4.098
NC_035077.1	28361632	.	A	G	.	.	MAF_USDA=4.918
NC_035077.1	28361853	.	C	T	.	.	MAF_USDA=1.639
NC_035077.1	28361876	.	T	G	.	.	MAF_USDA=4.098
NC_035077.1	28362188	.	A	G	.	.	MAF_USDA=1.639
NC_035077.1	28362229	.	G	T	.	.	MAF_INRAE=43.671;MAF_USDA=41.765
NC_035077.1	28362367	.	C	A	.	.	MAF_USDA=2.459
NC_035077.1	28362576	.	A	G	.	.	MAF_USDA=2.459
NC_035077.1	28362587	.	C	A	.	.	MAF_INRAE=10.526;MAF_USDA=4.918
NC_035077.1	28362588	.	G	A	.	.	MAF_USDA=1.639
NC_035077.1	28362787	.	G	A	.	.	MAF_USDA=1.667
NC_035077.1	28362805	.	C	T	.	.	MAF_USDA=4.098
NC_035077.1	28363795	.	A	T	.	.	MAF_INRAE=5.263
NC_035077.1	28363850	.	A	C	.	.	MAF_USDA=5.172
NC_035077.1	28363852	.	ATTTTTTTTT	ATTTTTTTTC	.	.	MAF_USDA=4.167
NC_035077.1	28363893	.	AGGGGGC	AGGGGGA	.	.	MAF_USDA=8.333
NC_035077.1	28363899	.	C	A	.	.	MAF_INRAE=27.848
NC_035077.1	28363944	.	G	A	.	.	MAF_INRAE=10.526
NC_035077.1	28363966	.	T	C	.	.	MAF_INRAE=2.632
NC_035077.1	28365539	.	A	T	.	.	MAF_USDA=9.524
NC_035077.1	28365575	.	G	A	.	.	MAF_INRAE=10.526;MAF_USDA=3.279
NC_035077.1	28365638	.	T	G	.	.	MAF_INRAE=8.333;MAF_USDA=6.25
NC_035077.1	28365669	.	T	C	.	.	MAF_INRAE=10.526;MAF_USDA=7.5
NC_035077.1	28365683	.	T	C	.	.	MAF_INRAE=37.342;MAF_USDA=35.714
NC_035077.1	28365711	.	A	G	.	.	MAF_INRAE=10.526;MAF_USDA=7.377
NC_035077.1	28365771	.	A	C	.	.	MAF_INRAE=5.0;MAF_USDA=2.941
NC_035077.1	28365879	.	G	T	.	.	MAF_INRAE=27.848;MAF_USDA=11.176
NC_035077.1	28365896	.	C	T	.	.	MAF_USDA=4.098
NC_035077.1	28365910	.	A	T	.	.	MAF_USDA=13.529
NC_035077.1	28365915	.	C	A	.	.	MAF_INRAE=41.772;MAF_USDA=44.118
NC_035077.1	28365926	.	C	A	.	.	MAF_INRAE=8.333;MAF_USDA=6.25
NC_035077.1	28365967	.	A	G	.	.	MAF_INRAE=5.0;MAF_USDA=11.765
NC_035077.1	28365995	.	T	A	.	.	MAF_INRAE=10.526;MAF_USDA=4.918
NC_035077.1	28366010	.	G	T	.	.	MAF_USDA=2.459
NC_035077.1	28366052	.	C	T	.	.	MAF_USDA=8.824
NC_035077.1	28366178	.	G	T	.	.	MAF_USDA=1.639
NC_035077.1	28366211	.	G	A	.	.	MAF_USDA=20.588
NC_035077.1	28366229	.	C	A	.	.	MAF_USDA=4.098
NC_035077.1	28366240	.	C	A	.	.	MAF_INRAE=5.833;MAF_USDA=6.25
NC_035077.1	28366295	.	A	G	.	.	MAF_USDA=12.5
NC_035077.1	28366339	.	G	C	.	.	MAF_USDA=1.667
NC_035077.1	28366399	.	G	C	.	.	MAF_USDA=9.167
NC_035077.1	28366423	.	C	A	.	.	MAF_INRAE=10.526;MAF_USDA=4.167
NC_035077.1	28366425	.	T	C	.	.	MAF_INRAE=5.833;MAF_USDA=7.738
NC_035077.1	28366573	.	G	A	.	.	MAF_USDA=5.0
NC_035077.1	28366582	.	G	A	.	.	MAF_USDA=4.918
NC_035077.1	28366674	.	G	T	.	.	MAF_USDA=4.098
NC_035077.1	28366689	.	T	G	.	.	MAF_USDA=4.098
NC_035077.1	28366736	.	G	T	.	.	MAF_USDA=4.918
NC_035077.1	28366744	.	A	G	.	.	MAF_USDA=3.279
NC_035077.1	28366748	.	G	A	.	.	MAF_USDA=4.098
NC_035077.1	28366841	.	G	C	.	.	MAF_USDA=4.918
NC_035077.1	28366947	.	G	A	.	.	MAF_USDA=4.918
NC_035077.1	28366979	.	T	G	.	.	MAF_USDA=4.098
NC_035077.1	28367056	.	G	A	.	.	MAF_INRAE=6.962;MAF_USDA=23.529
NC_035077.1	28367061	.	C	T	.	.	MAF_INRAE=5.833;MAF_USDA=6.25
NC_035077.1	28367098	.	A	T	.	.	MAF_USDA=4.098
NC_035077.1	28367116	.	C	A	.	.	MAF_USDA=4.098
NC_035077.1	28367166	.	T	A	.	.	MAF_INRAE=6.962;MAF_USDA=20.588
NC_035077.1	28367241	.	G	C	.	.	MAF_INRAE=6.962;MAF_USDA=6.25
NC_035077.1	28367255	.	C	T	.	.	MAF_INRAE=5.833;MAF_USDA=6.25
NC_035077.1	28367264	.	A	G	.	.	MAF_INRAE=6.962;MAF_USDA=16.471
NC_035077.1	28367338	.	C	T	.	.	MAF_USDA=5.738
NC_035077.1	28367365	.	G	A	.	.	MAF_USDA=4.098
NC_035077.1	28367386	.	G	T	.	.	MAF_INRAE=6.962;MAF_USDA=22.353
NC_035077.1	28367390	.	C	A	.	.	MAF_USDA=4.918
NC_035077.1	28367460	.	G	A	.	.	MAF_USDA=4.918
NC_035077.1	28367470	.	A	G	.	.	MAF_INRAE=10.526;MAF_USDA=13.115
NC_035077.1	28367529	.	C	A	.	.	MAF_USDA=4.918
NC_035077.1	28367542	.	A	T	.	.	MAF_USDA=4.098
NC_035077.1	28367561	.	C	G	.	.	MAF_USDA=1.639
NC_035077.1	28367574	.	C	A	.	.	MAF_INRAE=5.263;MAF_USDA=5.294
NC_035077.1	28367615	.	A	G	.	.	MAF_INRAE=6.329;MAF_USDA=15.882
NC_035077.1	28367631	.	T	C	.	.	MAF_INRAE=6.962;MAF_USDA=15.882
NC_035077.1	28367632	.	T	G	.	.	MAF_INRAE=10.526;MAF_USDA=8.197
NC_035077.1	28367719	.	G	A	.	.	MAF_INRAE=11.667;MAF_USDA=1.639
NC_035077.1	28367738	.	C	T	.	.	MAF_USDA=1.667
NC_035077.1	28367767	.	C	A	.	.	MAF_USDA=5.0
NC_035077.1	28367770	.	C	G	.	.	MAF_USDA=4.167
NC_035077.1	28367862	.	T	G	.	.	MAF_USDA=5.952
NC_035077.1	28367870	.	C	T	.	.	MAF_USDA=4.167
NC_035077.1	28367903	.	C	A	.	.	MAF_USDA=1.786
NC_035077.1	28367908	.	C	A	.	.	MAF_USDA=1.786
NC_035077.1	28367921	.	T	G	.	.	MAF_USDA=43.452
NC_035077.1	28367971	.	A	G	.	.	MAF_USDA=4.167
NC_035077.1	28368007	.	A	G	.	.	MAF_USDA=6.667
NC_035077.1	28368040	.	G	T	.	.	MAF_USDA=4.167
NC_035077.1	28368043	.	C	A	.	.	MAF_USDA=3.333
NC_035077.1	28368105	.	G	A	.	.	MAF_INRAE=44.937;MAF_USDA=42.941
NC_035077.1	28368106	.	C	T	.	.	MAF_INRAE=27.848;MAF_USDA=9.412
NC_035077.1	28368154	.	G	A	.	.	MAF_USDA=4.918
NC_035077.1	28368186	.	G	T	.	.	MAF_USDA=6.557
NC_035077.1	28368275	.	C	A	.	.	MAF_USDA=4.918
NC_035077.1	28368334	.	G	T	.	.	MAF_USDA=2.459
NC_035077.1	28368424	.	A	G	.	.	MAF_USDA=1.639
NC_035077.1	28368443	.	G	T	.	.	MAF_USDA=4.098
NC_035077.1	28368504	.	C	A	.	.	MAF_USDA=4.918
NC_035077.1	28368507	.	G	A	.	.	MAF_USDA=1.639
NC_035077.1	28368616	.	C	G	.	.	MAF_INRAE=5.833;MAF_USDA=6.25
NC_035077.1	28368617	.	G	A	.	.	MAF_USDA=3.279
NC_035077.1	28368697	.	T	C	.	.	MAF_INRAE=5.833;MAF_USDA=8.824
NC_035077.1	28368710	.	G	T	.	.	MAF_USDA=4.098
NC_035077.1	28368720	.	C	G	.	.	MAF_USDA=8.333
NC_035077.1	28368753	.	G	A	.	.	MAF_INRAE=5.833;MAF_USDA=5.882
NC_035077.1	28368829	.	C	T	.	.	MAF_USDA=13.529
NC_035077.1	28368852	.	T	C	.	.	MAF_USDA=3.279
NC_035077.1	28368863	.	G	A	.	.	MAF_USDA=1.639
NC_035077.1	28368866	.	T	G	.	.	MAF_USDA=11.765
NC_035077.1	28368895	.	A	C	.	.	MAF_INRAE=10.526;MAF_USDA=4.098
NC_035077.1	28368935	.	T	G	.	.	MAF_USDA=4.098
NC_035077.1	28369001	.	G	T	.	.	MAF_INRAE=18.354
NC_035077.1	28369017	.	A	G	.	.	MAF_INRAE=6.962;MAF_USDA=21.765
NC_035077.1	28369025	.	A	G	.	.	MAF_INRAE=5.833;MAF_USDA=22.353
NC_035077.1	28369082	.	C	G	.	.	MAF_INRAE=6.329;MAF_USDA=34.706
NC_035077.1	28369135	.	C	T	.	.	MAF_INRAE=40.506;MAF_USDA=42.941
NC_035077.1	28369144	.	G	A	.	.	MAF_USDA=1.639
NC_035077.1	28369242	.	G	A	.	.	MAF_INRAE=10.526;MAF_USDA=26.471
NC_035077.1	28369342	.	C	A	.	.	MAF_USDA=2.459
NC_035077.1	28369355	.	A	T	.	.	MAF_USDA=2.459
NC_035077.1	28369368	.	G	A	.	.	MAF_INRAE=5.833;MAF_USDA=21.176
NC_035077.1	28369454	.	A	T	.	.	MAF_USDA=17.213
NC_035077.1	28369547	.	G	A	.	.	MAF_INRAE=5.263
NC_035077.1	28369573	.	C	T	.	.	MAF_INRAE=5.696;MAF_USDA=18.235
NC_035077.1	28369761	.	A	T	.	.	MAF_INRAE=9.167;MAF_USDA=7.059
NC_035077.1	28369826	.	G	C	.	.	MAF_USDA=1.639
NC_035077.1	28369855	.	G	A	.	.	MAF_USDA=2.459
NC_035077.1	28369876	.	T	G	.	.	MAF_USDA=6.557
NC_035077.1	28369890	.	C	G	.	.	MAF_INRAE=15.0;MAF_USDA=12.353
NC_035077.1	28369939	.	C	T	.	.	MAF_INRAE=15.0
NC_035077.1	28370196	.	T	C	.	.	MAF_USDA=4.098
NC_035077.1	28370301	.	A	G	.	.	MAF_INRAE=44.304;MAF_USDA=42.941
NC_035077.1	28370325	.	G	A	.	.	MAF_USDA=6.471
NC_035077.1	28370348	.	T	G	.	.	MAF_USDA=3.279
NC_035077.1	28370579	.	C	T	.	.	MAF_INRAE=44.304;MAF_USDA=46.471
NC_035077.1	28370654	.	T	A	.	.	MAF_INRAE=10.526;MAF_USDA=7.647
NC_035077.1	28370657	.	G	T	.	.	MAF_INRAE=2.5
NC_035077.1	28370716	.	C	T	.	.	MAF_INRAE=18.354
NC_035077.1	28370724	.	T	C	.	.	MAF_INRAE=28.481;MAF_USDA=27.059
NC_035077.1	28370783	.	G	T	.	.	MAF_INRAE=31.013;MAF_USDA=40.588
NC_035077.1	28370790	.	G	C	.	.	MAF_INRAE=5.263;MAF_USDA=5.294
NC_035077.1	28370850	.	G	T	.	.	MAF_INRAE=19.62;MAF_USDA=27.647
NC_035077.1	28370885	.	G	T	.	.	MAF_USDA=8.333
NC_035077.1	28370905	.	G	A	.	.	MAF_USDA=9.016
NC_035077.1	28370949	.	T	A	.	.	MAF_INRAE=27.848;MAF_USDA=15.574
NC_035077.1	28370966	.	A	G	.	.	MAF_INRAE=5.263
NC_035077.1	28370988	.	C	T	.	.	MAF_USDA=1.639
NC_035077.1	28371015	.	A	G	.	.	MAF_INRAE=10.526;MAF_USDA=37.647
NC_035077.1	28371036	.	C	T	.	.	MAF_INRAE=5.263;MAF_USDA=28.824
NC_035077.1	28371166	.	A	G	.	.	MAF_USDA=9.016
NC_035077.1	28371209	.	C	A	.	.	MAF_USDA=3.279
NC_035077.1	28371223	.	C	T	.	.	MAF_USDA=1.639
NC_035077.1	28371280	.	G	A	.	.	MAF_USDA=7.059
NC_035077.1	28371303	.	G	T	.	.	MAF_USDA=1.765
NC_035077.1	28371400	.	T	A	.	.	MAF_INRAE=5.263;MAF_USDA=8.235
NC_035077.1	28371421	.	G	A	.	.	MAF_USDA=7.377
NC_035077.1	28371560	.	G	C	.	.	MAF_USDA=2.459
NC_035077.1	28371604	.	C	T	.	.	MAF_INRAE=10.526;MAF_USDA=9.412
NC_035077.1	28374301	.	C	G	.	.	MAF_USDA=17.213
NC_035077.1	28374302	.	T	G	.	.	MAF_USDA=17.213
NC_035077.1	28374449	.	A	C	.	.	MAF_INRAE=8.333;MAF_USDA=6.25
NC_035077.1	28374574	.	G	A	.	.	MAF_INRAE=19.62;MAF_USDA=32.787
NC_035077.1	28374675	.	T	C	.	.	MAF_USDA=3.279
NC_035077.1	28374787	.	C	A	.	.	MAF_USDA=4.918
NC_035077.1	28374798	.	T	G	.	.	MAF_USDA=6.557
NC_035077.1	28374810	.	G	T	.	.	MAF_INRAE=19.62;MAF_USDA=30.328
NC_035077.1	28374840	.	C	G	.	.	MAF_USDA=1.639
NC_035077.1	28374902	.	A	T	.	.	MAF_USDA=9.016
NC_035077.1	28374922	.	A	G	.	.	MAF_USDA=2.459
NC_035077.1	28374966	.	A	T	.	.	MAF_USDA=6.557
NC_035077.1	28375054	.	C	T	.	.	MAF_INRAE=5.263
NC_035077.1	28375086	.	T	A	.	.	MAF_INRAE=5.263
NC_035077.1	28375097	.	A	C	.	.	MAF_INRAE=20.833
NC_035077.1	28375111	.	C	A	.	.	MAF_USDA=6.557
NC_035077.1	28375117	.	G	A	.	.	MAF_USDA=16.393
NC_035077.1	28375283	.	G	T	.	.	MAF_INRAE=5.263;MAF_USDA=4.098
NC_035077.1	28375291	.	A	C	.	.	MAF_USDA=4.918
NC_035077.1	28375333	.	G	T	.	.	MAF_INRAE=18.354
NC_035077.1	28375357	.	C	A	.	.	MAF_INRAE=4.167
NC_035077.1	28375412	.	A	C	.	.	MAF_USDA=1.667
NC_035077.1	28375484	.	G	A	.	.	MAF_INRAE=19.62;MAF_USDA=31.667
NC_035077.1	28375497	.	C	T	.	.	MAF_INRAE=5.263;MAF_USDA=4.098
NC_035077.1	28375515	.	G	A	.	.	MAF_USDA=4.098
NC_035077.1	28375544	.	T	A	.	.	MAF_USDA=1.639
NC_035077.1	28375577	.	G	T	.	.	MAF_INRAE=19.62;MAF_USDA=32.787
NC_035077.1	28375593	.	A	G	.	.	MAF_INRAE=19.62;MAF_USDA=25.41
NC_035077.1	28375608	.	C	A	.	.	MAF_USDA=3.279
NC_035077.1	28375673	.	A	G	.	.	MAF_INRAE=19.62;MAF_USDA=31.967
NC_035077.1	28375710	.	G	T	.	.	MAF_USDA=4.098
NC_035077.1	28375720	.	G	A	.	.	MAF_USDA=7.377
NC_035077.1	28375744	.	T	C	.	.	MAF_USDA=2.083
NC_035077.1	28375757	.	G	A	.	.	MAF_USDA=2.459
NC_035077.1	28375774	.	G	A	.	.	MAF_USDA=1.639
NC_035077.1	28375781	.	G	T	.	.	MAF_USDA=2.459
NC_035077.1	28375797	.	C	T	.	.	MAF_USDA=2.459
NC_035077.1	28375828	.	T	C	.	.	MAF_USDA=18.852
NC_035077.1	28375874	.	C	T	.	.	MAF_INRAE=10.0;MAF_USDA=2.353
NC_035077.1	28375894	.	G	A	.	.	MAF_INRAE=21.667;MAF_USDA=37.705
NC_035077.1	28375907	.	G	A	.	.	MAF_INRAE=20.253
NC_035077.1	28375937	.	T	G	.	.	MAF_INRAE=20.253;MAF_USDA=31.148
NC_035077.1	28375941	.	G	A	.	.	MAF_INRAE=32.5;MAF_USDA=40.588
NC_035077.1	28375990	.	C	T	.	.	MAF_INRAE=19.62;MAF_USDA=25.41
NC_035077.1	28376028	.	A	T	.	.	MAF_USDA=2.459
NC_035077.1	28376048	.	T	C	.	.	MAF_INRAE=19.62;MAF_USDA=33.607
NC_035077.1	28376077	.	G	C	.	.	MAF_INRAE=19.62;MAF_USDA=32.787
NC_035077.1	28376151	.	A	C	.	.	MAF_USDA=4.918
NC_035077.1	28376153	.	C	T	.	.	MAF_USDA=4.918
NC_035077.1	28376174	.	T	A	.	.	MAF_USDA=2.459
NC_035077.1	28376187	.	G	A	.	.	MAF_INRAE=21.519;MAF_USDA=32.787
NC_035077.1	28376191	.	A	G	.	.	MAF_USDA=1.639
NC_035077.1	28376204	.	C	A	.	.	MAF_INRAE=20.833;MAF_USDA=7.377
NC_035077.1	28376217	.	T	A	.	.	MAF_INRAE=2.5
NC_035077.1	28376218	.	T	A	.	.	MAF_INRAE=2.5
NC_035077.1	28376221	.	T	C	.	.	MAF_USDA=1.639
NC_035077.1	28376251	.	G	A	.	.	MAF_INRAE=32.5;MAF_USDA=41.765
NC_035077.1	28376321	.	T	A	.	.	MAF_INRAE=19.62;MAF_USDA=27.049
NC_035077.1	28376382	.	T	A	.	.	MAF_INRAE=19.62;MAF_USDA=26.23
NC_035077.1	28376390	.	G	A	.	.	MAF_USDA=1.639
NC_035077.1	28376393	.	G	A	.	.	MAF_INRAE=5.263
NC_035077.1	28376438	.	T	A	.	.	MAF_USDA=1.639
NC_035077.1	28376498	.	T	C	.	.	MAF_USDA=8.824
NC_035077.1	28376581	.	C	G	.	.	MAF_USDA=1.765
NC_035077.1	28376652	.	C	T	.	.	MAF_USDA=16.393
NC_035077.1	28376697	.	A	G	.	.	MAF_USDA=31.148
NC_035077.1	28376719	.	C	T	.	.	MAF_USDA=49.412
NC_035077.1	28376753	.	G	A	.	.	MAF_USDA=31.967
NC_035077.1	28376829	.	A	G	.	.	MAF_USDA=5.738
NC_035077.1	28376849	.	T	C	.	.	MAF_USDA=1.639
NC_035077.1	28377056	.	C	A	.	.	MAF_USDA=1.639
NC_035077.1	28377098	.	G	C	.	.	MAF_USDA=1.639
NC_035077.1	28377331	.	G	A	.	.	MAF_USDA=5.294
NC_035077.1	28377408	.	G	C	.	.	MAF_USDA=6.25
NC_035077.1	28377455	.	G	C	.	.	MAF_USDA=2.459
NC_035077.1	28377765	.	T	G	.	.	MAF_USDA=3.279
NC_035077.1	28377772	.	T	G	.	.	MAF_USDA=3.279
NC_035077.1	28377799	.	C	T	.	.	MAF_USDA=31.967
NC_035077.1	28377810	.	C	T	.	.	MAF_USDA=6.25
NC_035077.1	28377818	.	G	A	.	.	MAF_USDA=4.098
NC_035077.1	28377846	.	C	T	.	.	MAF_USDA=31.967
NC_035077.1	28377877	.	A	C	.	.	MAF_USDA=3.279
NC_035077.1	28378070	.	T	A	.	.	MAF_USDA=4.098
NC_035077.1	28378084	.	A	C	.	.	MAF_USDA=3.279
NC_035077.1	28378191	.	C	A	.	.	MAF_USDA=17.213
NC_035077.1	28378256	.	C	T	.	.	MAF_INRAE=47.468;MAF_USDA=40.984
NC_035077.1	28378271	.	C	A	.	.	MAF_INRAE=5.833;MAF_USDA=6.25
NC_035077.1	28378384	.	G	A	.	.	MAF_INRAE=19.62;MAF_USDA=32.787
NC_035077.1	28378414	.	G	A	.	.	MAF_USDA=1.639
NC_035077.1	28378416	.	G	A	.	.	MAF_INRAE=5.263;MAF_USDA=11.765
NC_035077.1	28378423	.	T	C	.	.	MAF_USDA=1.639
NC_035077.1	28378476	.	C	G	.	.	MAF_INRAE=19.62;MAF_USDA=25.41
NC_035077.1	28378484	.	G	A	.	.	MAF_USDA=1.639
NC_035077.1	28378485	.	T	G	.	.	MAF_USDA=1.765
NC_035077.1	28378516	.	C	A	.	.	MAF_USDA=1.639
NC_035077.1	28378562	.	G	A	.	.	MAF_INRAE=18.987;MAF_USDA=4.918
NC_035077.1	28378589	.	G	A	.	.	MAF_INRAE=19.62;MAF_USDA=33.607
NC_035077.1	28378593	.	G	T	.	.	MAF_USDA=3.529
NC_035077.1	28378624	.	G	A	.	.	MAF_USDA=4.918
NC_035077.1	28378657	.	G	A	.	.	MAF_USDA=4.098
NC_035077.1	28378795	.	A	C	.	.	MAF_USDA=4.918
NC_035077.1	28378853	.	T	G	.	.	MAF_INRAE=8.333;MAF_USDA=6.25
NC_035077.1	28378870	.	C	A	.	.	MAF_INRAE=5.263;MAF_USDA=7.059
NC_035077.1	28378881	.	A	T	.	.	MAF_INRAE=8.333;MAF_USDA=6.25
NC_035077.1	28378882	.	A	G	.	.	MAF_INRAE=19.62;MAF_USDA=26.23
NC_035077.1	28378978	.	C	T	.	.	MAF_INRAE=9.167;MAF_USDA=2.353
NC_035077.1	28379065	.	A	G	.	.	MAF_INRAE=5.263;MAF_USDA=5.294
NC_035077.1	28379226	.	A	G	.	.	MAF_INRAE=9.167;MAF_USDA=6.25
NC_035077.1	28379262	.	C	A	.	.	MAF_USDA=16.667
NC_035077.1	28379263	.	A	C	.	.	MAF_INRAE=40.833;MAF_USDA=41.667
NC_035077.1	28379292	.	G	T	.	.	MAF_INRAE=36.076;MAF_USDA=21.765
NC_035077.1	28379334	.	T	A	.	.	MAF_USDA=1.639
NC_035077.1	28379382	.	C	A	.	.	MAF_INRAE=36.076;MAF_USDA=21.765
NC_035077.1	28379439	.	T	C	.	.	MAF_USDA=4.098
NC_035077.1	28379579	.	T	A	.	.	MAF_INRAE=20.886;MAF_USDA=28.824
NC_035077.1	28379628	.	C	G	.	.	MAF_INRAE=29.114;MAF_USDA=18.852
NC_035077.1	28379747	.	G	A	.	.	MAF_INRAE=27.848;MAF_USDA=1.639
NC_035077.1	28379754	.	T	C	.	.	MAF_INRAE=5.263;MAF_USDA=42.623
NC_035077.1	28379784	.	T	G	.	.	MAF_INRAE=21.053;MAF_USDA=8.824
NC_035077.1	28379789	.	C	G	.	.	MAF_INRAE=27.215;MAF_USDA=9.836
NC_035077.1	28379793	.	A	T	.	.	MAF_INRAE=30.833;MAF_USDA=9.016
NC_035077.1	28379831	.	C	T	.	.	MAF_USDA=9.016
NC_035077.1	28379851	.	A	T	.	.	MAF_USDA=1.639
NC_035077.1	28379953	.	G	C	.	.	MAF_INRAE=45.57;MAF_USDA=20.0
NC_035077.1	28379954	.	C	A	.	.	MAF_INRAE=7.5;MAF_USDA=5.882
NC_035077.1	28380021	.	C	T	.	.	MAF_INRAE=18.354;MAF_USDA=2.459
NC_035077.1	28380090	.	C	A	.	.	MAF_INRAE=36.709;MAF_USDA=40.0
NC_035077.1	28380099	.	G	T	.	.	MAF_INRAE=49.367;MAF_USDA=45.294
NC_035077.1	28380140	.	C	A	.	.	MAF_INRAE=43.671;MAF_USDA=46.471
NC_035077.1	28380176	.	G	T	.	.	MAF_USDA=4.918
NC_035077.1	28380184	.	T	A	.	.	MAF_USDA=4.918
NC_035077.1	28380263	.	T	C	.	.	MAF_USDA=1.639
NC_035077.1	28380302	.	T	C	.	.	MAF_INRAE=28.481;MAF_USDA=36.471
NC_035077.1	28380312	.	G	T	.	.	MAF_INRAE=28.481;MAF_USDA=40.0
NC_035077.1	28380362	.	T	C	.	.	MAF_INRAE=29.114;MAF_USDA=35.294
NC_035077.1	28380365	.	A	G	.	.	MAF_INRAE=37.5;MAF_USDA=43.75
NC_035077.1	28380386	.	G	A	.	.	MAF_INRAE=17.722
NC_035077.1	28380489	.	A	G	.	.	MAF_USDA=1.639
NC_035077.1	28380574	.	T	A	.	.	MAF_INRAE=27.215;MAF_USDA=35.294
NC_035077.1	28380590	.	A	G	.	.	MAF_INRAE=5.263;MAF_USDA=3.279
NC_035077.1	28380592	.	G	T	.	.	MAF_INRAE=18.354
NC_035077.1	28380597	.	G	A	.	.	MAF_USDA=3.279
NC_035077.1	28380654	.	G	A	.	.	MAF_INRAE=27.848;MAF_USDA=9.836
NC_035077.1	28380816	.	T	G	.	.	MAF_INRAE=5.263;MAF_USDA=4.098
NC_035077.1	28380854	.	G	A	.	.	MAF_INRAE=5.263;MAF_USDA=4.098
NC_035077.1	28380879	.	A	C	.	.	MAF_USDA=13.529
NC_035077.1	28380931	.	G	A	.	.	MAF_INRAE=28.481;MAF_USDA=39.412
NC_035077.1	28381214	.	G	A	.	.	MAF_INRAE=5.263
NC_035077.1	28381220	.	G	A	.	.	MAF_INRAE=48.101;MAF_USDA=37.647
NC_035077.1	28381244	.	A	T	.	.	MAF_INRAE=43.671;MAF_USDA=46.471
NC_035077.1	28381332	.	C	T	.	.	MAF_USDA=45.882
NC_035077.1	28381485	.	G	A	.	.	MAF_INRAE=5.263;MAF_USDA=9.836
NC_035077.1	28381487	.	T	A	.	.	MAF_INRAE=49.367;MAF_USDA=42.941
NC_035077.1	28381612	.	A	C	.	.	MAF_USDA=6.557
NC_035077.1	28381663	.	T	C	.	.	MAF_INRAE=27.848;MAF_USDA=14.754
NC_035077.1	28381836	.	T	C	.	.	MAF_INRAE=13.291;MAF_USDA=8.235
NC_035077.1	28381900	.	G	A	.	.	MAF_INRAE=44.304;MAF_USDA=49.412
NC_035077.1	28382004	.	A	T	.	.	MAF_USDA=1.639
NC_035077.1	28382093	.	A	G	.	.	MAF_INRAE=39.241;MAF_USDA=48.235
NC_035077.1	28382121	.	G	C	.	.	MAF_INRAE=46.835;MAF_USDA=34.706
NC_035077.1	28382146	.	T	A	.	.	MAF_INRAE=5.0
NC_035077.1	28382147	.	T	A	.	.	MAF_USDA=7.647
NC_035077.1	28382180	.	G	A	.	.	MAF_USDA=2.353
NC_035077.1	28382181	.	A	T	.	.	MAF_USDA=2.353
NC_035077.1	28382184	.	T	C	.	.	MAF_USDA=1.639
NC_035077.1	28382211	.	A	C	.	.	MAF_USDA=2.459
NC_035077.1	28382285	.	T	C	.	.	MAF_USDA=2.459
NC_035077.1	28382300	.	C	T	.	.	MAF_INRAE=5.263
NC_035077.1	28382316	.	G	T	.	.	MAF_INRAE=37.5;MAF_USDA=43.75
NC_035077.1	28382326	.	C	A	.	.	MAF_USDA=6.25
NC_035077.1	28382327	.	C	A	.	.	MAF_INRAE=5.263;MAF_USDA=8.333
NC_035077.1	28382344	.	C	T	.	.	MAF_INRAE=5.263;MAF_USDA=4.706
NC_035077.1	28382362	.	C	T	.	.	MAF_INRAE=5.263;MAF_USDA=14.706
NC_035077.1	28382441	.	C	T	.	.	MAF_INRAE=5.263;MAF_USDA=13.529
NC_035077.1	28382445	.	A	T	.	.	MAF_USDA=13.529
NC_035077.1	28382460	.	G	C	.	.	MAF_USDA=2.459
NC_035077.1	28382462	.	C	A	.	.	MAF_USDA=2.459
NC_035077.1	28382479	.	C	T	.	.	MAF_USDA=13.529
NC_035077.1	28382516	.	C	T	.	.	MAF_INRAE=9.167;MAF_USDA=14.118
NC_035077.1	28382517	.	G	C	.	.	MAF_INRAE=2.5
NC_035077.1	28382518	.	T	C	.	.	MAF_INRAE=2.5
NC_035077.1	28382522	.	C	G	.	.	MAF_INRAE=5.263;MAF_USDA=12.941
NC_035077.1	28382536	.	T	C	.	.	MAF_USDA=9.016
NC_035077.1	28382543	.	G	A	.	.	MAF_USDA=14.583
NC_035077.1	28382550	.	G	T	.	.	MAF_USDA=10.345
NC_035077.1	28382580	.	C	T	.	.	MAF_INRAE=37.5;MAF_USDA=43.75
NC_035077.1	28382604	.	G	A	.	.	MAF_USDA=4.167
NC_035077.1	28382616	.	C	A	.	.	MAF_INRAE=1.667;MAF_USDA=11.475
NC_035077.1	28382623	.	C	T	.	.	MAF_USDA=12.5
NC_035077.1	28382630	.	C	T	.	.	MAF_USDA=11.176
NC_035077.1	28382635	.	G	T	.	.	MAF_USDA=4.098
NC_035077.1	28382637	.	C	T	.	.	MAF_INRAE=5.0
NC_035077.1	28382669	.	C	T	.	.	MAF_USDA=6.557
NC_035077.1	28382676	.	G	T	.	.	MAF_INRAE=13.291;MAF_USDA=8.235
NC_035077.1	28382683	.	G	A	.	.	MAF_USDA=21.311
NC_035077.1	28382698	.	G	A	.	.	MAF_USDA=6.557
NC_035077.1	28382714	.	A	G	.	.	MAF_USDA=16.393
NC_035077.1	28382728	.	G	A	.	.	MAF_USDA=2.459
NC_035077.1	28382762	.	G	T	.	.	MAF_USDA=11.475
NC_035077.1	28382782	.	G	C	.	.	MAF_USDA=1.639
NC_035077.1	28382793	.	C	T	.	.	MAF_USDA=1.639
NC_035077.1	28382858	.	A	G	.	.	MAF_INRAE=5.263
NC_035077.1	28382953	.	A	T	.	.	MAF_USDA=11.475
NC_035077.1	28383036	.	G	A	.	.	MAF_USDA=16.393
NC_035077.1	28383126	.	C	T	.	.	MAF_USDA=3.279
NC_035077.1	28383273	.	T	A	.	.	MAF_INRAE=28.481;MAF_USDA=19.672
NC_035077.1	28383375	.	T	C	.	.	MAF_USDA=2.459
NC_035077.1	28383414	.	A	G	.	.	MAF_USDA=1.639
NC_035077.1	28383433	.	C	A	.	.	MAF_USDA=3.279
NC_035077.1	28383452	.	G	A	.	.	MAF_INRAE=31.646;MAF_USDA=35.294
NC_035077.1	28383477	.	C	T	.	.	MAF_INRAE=29.747;MAF_USDA=46.721
NC_035077.1	28383489	.	C	G	.	.	MAF_INRAE=2.5;MAF_USDA=18.852
NC_035077.1	28383503	.	A	G	.	.	MAF_INRAE=5.263;MAF_USDA=8.824
NC_035077.1	28383556	.	T	G	.	.	MAF_USDA=1.639
NC_035077.1	28383597	.	T	C	.	.	MAF_INRAE=43.671;MAF_USDA=46.471
NC_035077.1	28383616	.	G	A	.	.	MAF_USDA=3.279
NC_035077.1	28383633	.	A	C	.	.	MAF_INRAE=16.456;MAF_USDA=23.77
NC_035077.1	28383701	.	C	T	.	.	MAF_INRAE=27.848;MAF_USDA=1.639
NC_035077.1	28383703	.	C	A	.	.	MAF_USDA=15.574
NC_035077.1	28383720	.	G	A	.	.	MAF_INRAE=5.263;MAF_USDA=8.929
NC_035077.1	28383730	.	G	T	.	.	MAF_USDA=1.639
NC_035077.1	28383787	.	A	G	.	.	MAF_INRAE=5.263
NC_035077.1	28383822	.	A	C	.	.	MAF_INRAE=19.62;MAF_USDA=14.286
NC_035077.1	28383864	.	G	T	.	.	MAF_USDA=16.393
NC_035077.1	28383937	.	T	A	.	.	MAF_INRAE=9.167;MAF_USDA=18.75
NC_035077.1	28383971	.	T	C	.	.	MAF_INRAE=2.5;MAF_USDA=7.377
NC_035077.1	28383975	.	A	T	.	.	MAF_USDA=17.213
NC_035077.1	28383986	.	T	A	.	.	MAF_USDA=17.213
NC_035077.1	28384128	.	T	C	.	.	MAF_INRAE=16.456;MAF_USDA=3.279
NC_035077.1	28384190	.	T	A	.	.	MAF_INRAE=5.263
NC_035077.1	28384206	.	A	T	.	.	MAF_INRAE=9.167;MAF_USDA=18.75
NC_035077.1	28384243	.	T	C	.	.	MAF_USDA=2.5
NC_035077.1	28384259	.	C	T	.	.	MAF_INRAE=27.215;MAF_USDA=1.639
NC_035077.1	28384287	.	G	A	.	.	MAF_USDA=4.098
NC_035077.1	28384450	.	G	A	.	.	MAF_INRAE=25.949;MAF_USDA=24.118
NC_035077.1	28384499	.	A	G	.	.	MAF_USDA=1.639
NC_035077.1	28384584	.	C	T	.	.	MAF_INRAE=5.263;MAF_USDA=14.118
NC_035077.1	28384648	.	G	A	.	.	MAF_INRAE=5.263;MAF_USDA=14.118
NC_035077.1	28384683	.	A	G	.	.	MAF_USDA=17.213
NC_035077.1	28384737	.	C	T	.	.	MAF_INRAE=2.5
NC_035077.1	28384768	.	T	C	.	.	MAF_USDA=2.459
NC_035077.1	28384770	.	T	C	.	.	MAF_USDA=3.279
NC_035077.1	28384794	.	G	C	.	.	MAF_INRAE=47.468;MAF_USDA=23.529
NC_035077.1	28384860	.	T	G	.	.	MAF_USDA=4.118
NC_035077.1	28384870	.	T	C	.	.	MAF_INRAE=7.5
NC_035077.1	28384992	.	A	G	.	.	MAF_INRAE=5.263;MAF_USDA=25.882
NC_035077.1	28385101	.	C	A	.	.	MAF_INRAE=45.57;MAF_USDA=48.824
NC_035077.1	28385210	.	T	G	.	.	MAF_USDA=2.5
NC_035077.1	28385212	.	C	T	.	.	MAF_USDA=1.667
NC_035077.1	28385337	.	G	T	.	.	MAF_INRAE=2.5;MAF_USDA=25.41
NC_035077.1	28385343	.	G	T	.	.	MAF_INRAE=47.468;MAF_USDA=21.765
NC_035077.1	28385382	.	A	C	.	.	MAF_INRAE=47.468;MAF_USDA=22.024
NC_035077.1	28385407	.	A	T	.	.	MAF_INRAE=27.215
NC_035077.1	28385408	.	A	T	.	.	MAF_INRAE=30.833
NC_035077.1	28385411	.	G	T	.	.	MAF_INRAE=31.667
NC_035077.1	28385433	.	A	G	.	.	MAF_INRAE=44.304;MAF_USDA=43.75
NC_035077.1	28385550	.	A	T	.	.	MAF_INRAE=2.5;MAF_USDA=5.738
NC_035077.1	28385610	.	T	C	.	.	MAF_USDA=1.765
NC_035077.1	28385678	.	G	C	.	.	MAF_USDA=3.279
NC_035077.1	28385716	.	A	T	.	.	MAF_USDA=1.639
NC_035077.1	28385719	.	A	T	.	.	MAF_USDA=3.279
NC_035077.1	28385787	.	A	C	.	.	MAF_INRAE=47.468;MAF_USDA=24.118
NC_035077.1	28385880	.	A	C	.	.	MAF_INRAE=8.333;MAF_USDA=6.25
NC_035077.1	28385884	.	A	C	.	.	MAF_INRAE=5.263
NC_035077.1	28385941	.	G	A	.	.	MAF_USDA=13.934
NC_035077.1	28385996	.	T	C	.	.	MAF_INRAE=47.468;MAF_USDA=24.699
NC_035077.1	28386038	.	T	A	.	.	MAF_USDA=14.167
NC_035077.1	28386056	.	A	T	.	.	MAF_USDA=13.934
NC_035077.1	28386081	.	C	A	.	.	MAF_INRAE=43.671;MAF_USDA=46.471
NC_035077.1	28386095	.	C	T	.	.	MAF_INRAE=5.263;MAF_USDA=5.294
NC_035077.1	28386097	.	C	G	.	.	MAF_USDA=14.706
NC_035077.1	28386119	.	G	A	.	.	MAF_INRAE=45.57;MAF_USDA=48.235
NC_035077.1	28386143	.	C	A	.	.	MAF_INRAE=5.263;MAF_USDA=26.471
NC_035077.1	28386243	.	A	C	.	.	MAF_INRAE=47.468;MAF_USDA=24.706
NC_035077.1	28386292	.	C	A	.	.	MAF_INRAE=1.667;MAF_USDA=5.738
NC_035077.1	28386477	.	G	A	.	.	MAF_USDA=4.098
NC_035077.1	28386501	.	A	C	.	.	MAF_INRAE=46.203;MAF_USDA=49.412
NC_035077.1	28386509	.	C	A	.	.	MAF_USDA=4.918
NC_035077.1	28386512	.	T	C	.	.	MAF_INRAE=46.203;MAF_USDA=48.824
NC_035077.1	28386514	.	C	A	.	.	MAF_INRAE=40.833;MAF_USDA=48.824
NC_035077.1	28386583	.	G	T	.	.	MAF_USDA=12.5
NC_035077.1	28386720	.	T	G	.	.	MAF_INRAE=5.263
NC_035077.1	28386726	.	T	A	.	.	MAF_USDA=1.695
NC_035077.1	28386810	.	C	A	.	.	MAF_USDA=9.167
NC_035077.1	28386902	.	C	G	.	.	MAF_INRAE=43.038;MAF_USDA=44.118
NC_035077.1	28386915	.	T	G	.	.	MAF_INRAE=43.038;MAF_USDA=44.118
NC_035077.1	28386936	.	G	T	.	.	MAF_USDA=8.197
NC_035077.1	28386953	.	C	T	.	.	MAF_USDA=8.197
NC_035077.1	28387172	.	G	T	.	.	MAF_INRAE=48.101;MAF_USDA=33.333
NC_035077.1	28387191	.	G	A	.	.	MAF_USDA=2.5
NC_035077.1	28387222	.	C	T	.	.	MAF_USDA=2.459
NC_035077.1	28387223	.	A	C	.	.	MAF_INRAE=46.203;MAF_USDA=35.882
NC_035077.1	28390920	.	T	A	.	.	MAF_USDA=10.417
NC_035077.1	28390923	.	C	G	.	.	MAF_INRAE=10.833
NC_035077.1	28390932	.	A	T	.	.	MAF_USDA=10.417
NC_035077.1	28391045	.	G	A	.	.	MAF_INRAE=5.263;MAF_USDA=20.0
NC_035077.1	28391054	.	C	A	.	.	MAF_INRAE=5.0
NC_035077.1	28391172	.	T	G	.	.	MAF_INRAE=5.263;MAF_USDA=18.235
NC_035077.1	28391325	.	C	T	.	.	MAF_INRAE=5.0
NC_035077.1	28391377	.	T	A	.	.	MAF_INRAE=5.263
NC_035077.1	28391463	.	C	T	.	.	MAF_USDA=1.639
NC_035077.1	28391464	.	T	C	.	.	MAF_USDA=12.5
NC_035077.1	28391465	.	G	A	.	.	MAF_USDA=1.639
NC_035077.1	28391499	.	G	T	.	.	MAF_INRAE=5.263;MAF_USDA=18.75
NC_035077.1	28391544	.	C	A	.	.	MAF_INRAE=5.263;MAF_USDA=15.06
NC_035077.1	28391614	.	A	T	.	.	MAF_USDA=2.542
NC_035077.1	28391629	.	A	C	.	.	MAF_USDA=5.085
NC_035077.1	28391686	.	T	A	.	.	MAF_USDA=3.39
NC_035077.1	28391713	.	A	C	.	.	MAF_INRAE=8.333;MAF_USDA=18.75
NC_035077.1	28391722	.	T	A	.	.	MAF_USDA=18.75
NC_035077.1	28391723	.	T	A	.	.	MAF_USDA=18.75
NC_035077.1	28391724	.	A	T	.	.	MAF_INRAE=8.333;MAF_USDA=18.75
NC_035077.1	28391766	.	G	A	.	.	MAF_USDA=20.833
NC_035077.1	28391769	.	C	T	.	.	MAF_USDA=25.0
NC_035077.1	28391771	.	T	G	.	.	MAF_USDA=20.833
NC_035077.1	28391929	.	C	A	.	.	MAF_USDA=4.217
NC_035077.1	28391939	.	C	A	.	.	MAF_INRAE=5.263;MAF_USDA=20.833
NC_035077.1	28391940	.	C	A	.	.	MAF_USDA=4.167
NC_035077.1	28391987	.	T	G	.	.	MAF_INRAE=27.215
NC_035077.1	28392023	.	C	A	.	.	MAF_INRAE=5.0
NC_035077.1	28392026	.	A	C	.	.	MAF_INRAE=5.0
NC_035077.1	28392056	.	T	C	.	.	MAF_INRAE=2.5
NC_035077.1	28392076	.	C	A	.	.	MAF_USDA=2.459
NC_035077.1	28392091	.	G	T	.	.	MAF_INRAE=10.526;MAF_USDA=12.353
NC_035077.1	28392093	.	T	G	.	.	MAF_INRAE=11.667;MAF_USDA=15.294
NC_035077.1	28392111	.	C	A	.	.	MAF_INRAE=10.127;MAF_USDA=14.118
NC_035077.1	28392140	.	G	T	.	.	MAF_USDA=1.639
NC_035077.1	28392198	.	A	C	.	.	MAF_USDA=2.459
NC_035077.1	28392211	.	C	G	.	.	MAF_INRAE=5.263
NC_035077.1	28392223	.	T	A	.	.	MAF_INRAE=9.167;MAF_USDA=18.75
NC_035077.1	28392241	.	G	A	.	.	MAF_USDA=9.016
NC_035077.1	28392242	.	A	C	.	.	MAF_INRAE=11.667;MAF_USDA=12.353
NC_035077.1	28392303	.	T	G	.	.	MAF_INRAE=10.526;MAF_USDA=8.824
NC_035077.1	28392304	.	T	G	.	.	MAF_INRAE=11.667;MAF_USDA=29.412
NC_035077.1	28392337	.	G	A	.	.	MAF_USDA=1.639
NC_035077.1	28392371	.	G	A	.	.	MAF_INRAE=15.789;MAF_USDA=25.0
NC_035077.1	28392463	.	A	T	.	.	MAF_USDA=8.235
NC_035077.1	28392469	.	A	C	.	.	MAF_INRAE=37.342;MAF_USDA=42.353
NC_035077.1	28392498	.	C	T	.	.	MAF_USDA=2.459
NC_035077.1	28392572	.	A	T	.	.	MAF_INRAE=5.263;MAF_USDA=13.529
NC_035077.1	28392601	.	G	A	.	.	MAF_USDA=1.639
NC_035077.1	28392630	.	C	A	.	.	MAF_USDA=9.836
NC_035077.1	28392637	.	C	A	.	.	MAF_INRAE=10.759;MAF_USDA=27.647
NC_035077.1	28392682	.	G	A	.	.	MAF_USDA=4.098
NC_035077.1	28392700	.	C	G	.	.	MAF_INRAE=5.263;MAF_USDA=8.235
NC_035077.1	28392997	.	G	A	.	.	MAF_INRAE=9.167;MAF_USDA=8.235
NC_035077.1	28393084	.	C	G	.	.	MAF_USDA=1.639
NC_035077.1	28393121	.	C	T	.	.	MAF_INRAE=5.263;MAF_USDA=5.294
NC_035077.1	28393129	.	G	A	.	.	MAF_INRAE=2.5
NC_035077.1	28393217	.	TCC	TCA	.	.	MAF_USDA=10.417
NC_035077.1	28393219	.	C	A	.	.	MAF_INRAE=5.263;MAF_USDA=4.098
NC_035077.1	28393254	.	C	A	.	.	MAF_USDA=1.639
NC_035077.1	28393361	.	A	G	.	.	MAF_USDA=9.836
NC_035077.1	28393558	.	G	A	.	.	MAF_INRAE=41.139;MAF_USDA=35.294
NC_035077.1	28393559	.	G	A	.	.	MAF_INRAE=17.089;MAF_USDA=12.941
NC_035077.1	28393643	.	T	C	.	.	MAF_INRAE=43.671;MAF_USDA=12.353
NC_035077.1	28393683	.	G	A	.	.	MAF_INRAE=2.5
NC_035077.1	28393688	.	A	G	.	.	MAF_INRAE=32.278;MAF_USDA=32.353
NC_035077.1	28393689	.	C	T	.	.	MAF_INRAE=45.833;MAF_USDA=45.882
NC_035077.1	28393731	.	A	G	.	.	MAF_INRAE=15.823;MAF_USDA=4.706
NC_035077.1	28393741	.	G	A	.	.	MAF_USDA=4.098
NC_035077.1	28393851	.	G	T	.	.	MAF_INRAE=24.051;MAF_USDA=25.294
NC_035077.1	28393910	.	A	T	.	.	MAF_INRAE=27.215;MAF_USDA=9.836
NC_035077.1	28393954	.	G	A	.	.	MAF_USDA=1.765
NC_035077.1	28393966	.	A	T	.	.	MAF_USDA=14.706
NC_035077.1	28393967	.	A	G	.	.	MAF_USDA=14.706
NC_035077.1	28393968	.	T	C	.	.	MAF_USDA=14.706
NC_035077.1	28393979	.	T	C	.	.	MAF_INRAE=17.089;MAF_USDA=22.941
NC_035077.1	28393986	.	G	A	.	.	MAF_INRAE=10.0;MAF_USDA=6.25
NC_035077.1	28393997	.	T	C	.	.	MAF_INRAE=10.0;MAF_USDA=6.25
NC_035077.1	28394037	.	G	T	.	.	MAF_INRAE=10.0;MAF_USDA=6.25
NC_035077.1	28394051	.	C	T	.	.	MAF_USDA=4.098
NC_035077.1	28394087	.	A	T	.	.	MAF_INRAE=24.051;MAF_USDA=18.235
NC_035077.1	28394103	.	T	A	.	.	MAF_INRAE=46.835;MAF_USDA=48.235
NC_035077.1	28394224	.	G	A	.	.	MAF_INRAE=46.203;MAF_USDA=43.529
NC_035077.1	28394226	.	C	A	.	.	MAF_INRAE=47.5;MAF_USDA=42.941
NC_035077.1	28394228	.	C	A	.	.	MAF_INRAE=47.5;MAF_USDA=43.529
NC_035077.1	28394237	.	A	T	.	.	MAF_INRAE=46.203;MAF_USDA=43.529
NC_035077.1	28394238	.	G	A	.	.	MAF_INRAE=27.848;MAF_USDA=9.016
NC_035077.1	28394260	.	C	T	.	.	MAF_INRAE=29.747;MAF_USDA=27.647
NC_035077.1	28394328	.	C	T	.	.	MAF_USDA=1.667
NC_035077.1	28394361	.	A	G	.	.	MAF_USDA=4.098
NC_035077.1	28394434	.	C	T	.	.	MAF_INRAE=5.263;MAF_USDA=20.0
NC_035077.1	28394451	.	C	T	.	.	MAF_INRAE=5.263;MAF_USDA=15.882
NC_035077.1	28394700	.	C	T	.	.	MAF_INRAE=9.167;MAF_USDA=4.706
NC_035077.1	28394746	.	G	A	.	.	MAF_INRAE=15.823;MAF_USDA=4.706
NC_035077.1	28394802	.	G	T	.	.	MAF_INRAE=32.278;MAF_USDA=8.333
NC_035077.1	28394853	.	G	A	.	.	MAF_INRAE=41.139;MAF_USDA=45.882
NC_035077.1	28394862	.	T	G	.	.	MAF_INRAE=10.526;MAF_USDA=17.647
NC_035077.1	28394887	.	T	G	.	.	MAF_INRAE=10.526;MAF_USDA=14.706
NC_035077.1	28394942	.	T	G	.	.	MAF_USDA=12.5
NC_035077.1	28394952	.	G	A	.	.	MAF_USDA=12.5
NC_035077.1	28394993	.	G	T	.	.	MAF_USDA=1.639
NC_035077.1	28394996	.	G	A	.	.	MAF_INRAE=26.582;MAF_USDA=19.412
NC_035077.1	28395008	.	A	C	.	.	MAF_INRAE=10.526;MAF_USDA=18.824
NC_035077.1	28395010	.	T	A	.	.	MAF_USDA=18.235
NC_035077.1	28395048	.	C	T	.	.	MAF_INRAE=15.823;MAF_USDA=5.294
NC_035077.1	28395057	.	C	T	.	.	MAF_USDA=1.639
NC_035077.1	28395283	.	C	T	.	.	MAF_USDA=12.5
NC_035077.1	28395513	.	T	A	.	.	MAF_INRAE=22.152;MAF_USDA=15.882
NC_035077.1	28395598	.	T	A	.	.	MAF_USDA=2.459
NC_035077.1	28395612	.	T	C	.	.	MAF_USDA=12.5
NC_035077.1	28395667	.	G	A	.	.	MAF_INRAE=24.684;MAF_USDA=16.471
NC_035077.1	28395697	.	A	T	.	.	MAF_INRAE=24.051;MAF_USDA=15.882
NC_035077.1	28395810	.	C	T	.	.	MAF_USDA=8.197
NC_035077.1	28395887	.	A	C	.	.	MAF_INRAE=5.263;MAF_USDA=15.294
NC_035077.1	28395948	.	A	T	.	.	MAF_INRAE=24.051;MAF_USDA=29.167
NC_035077.1	28395962	.	A	T	.	.	MAF_INRAE=24.051;MAF_USDA=15.882
NC_035077.1	28396052	.	C	A	.	.	MAF_INRAE=5.263;MAF_USDA=15.294
NC_035077.1	28396226	.	T	C	.	.	MAF_INRAE=27.848;MAF_USDA=10.656
NC_035077.1	28396229	.	C	T	.	.	MAF_INRAE=15.823;MAF_USDA=4.706
NC_035077.1	28396432	.	T	G	.	.	MAF_USDA=1.639
NC_035077.1	28396496	.	G	A	.	.	MAF_USDA=1.639
NC_035077.1	28396519	.	A	G	.	.	MAF_USDA=12.5
NC_035077.1	28396530	.	C	T	.	.	MAF_INRAE=15.823;MAF_USDA=5.294
NC_035077.1	28396553	.	G	A	.	.	MAF_INRAE=9.167;MAF_USDA=4.706
NC_035077.1	28396592	.	A	G	.	.	MAF_INRAE=5.263;MAF_USDA=14.706
NC_035077.1	28396642	.	C	A	.	.	MAF_USDA=4.918
NC_035077.1	28396666	.	A	G	.	.	MAF_USDA=12.5
NC_035077.1	28396740	.	C	T	.	.	MAF_INRAE=16.456;MAF_USDA=12.941
NC_035077.1	28396804	.	C	T	.	.	MAF_INRAE=9.167;MAF_USDA=12.353
NC_035077.1	28396809	.	A	G	.	.	MAF_INRAE=31.646;MAF_USDA=34.706
NC_035077.1	28396830	.	A	T	.	.	MAF_USDA=1.639
NC_035077.1	28396894	.	T	A	.	.	MAF_USDA=1.639
NC_035077.1	28397073	.	G	A	.	.	MAF_USDA=4.118
NC_035077.1	28397141	.	C	T	.	.	MAF_INRAE=32.278;MAF_USDA=34.706
NC_035077.1	28397153	.	C	A	.	.	MAF_INRAE=9.167;MAF_USDA=6.471
NC_035077.1	28397217	.	T	A	.	.	MAF_USDA=2.459
NC_035077.1	28397225	.	G	A	.	.	MAF_INRAE=17.089;MAF_USDA=4.098
NC_035077.1	28397257	.	A	G	.	.	MAF_INRAE=5.063;MAF_USDA=5.882
NC_035077.1	28397271	.	T	C	.	.	MAF_INRAE=40.506;MAF_USDA=40.588
NC_035077.1	28397324	.	T	C	.	.	MAF_INRAE=5.063;MAF_USDA=4.098
NC_035077.1	28397392	.	A	G	.	.	MAF_INRAE=5.063;MAF_USDA=2.459
NC_035077.1	28397404	.	T	G	.	.	MAF_INRAE=27.215;MAF_USDA=33.529
NC_035077.1	28397426	.	A	C	.	.	MAF_INRAE=20.253;MAF_USDA=17.647
NC_035077.1	28397462	.	C	T	.	.	MAF_INRAE=5.263
NC_035077.1	28397578	.	C	T	.	.	MAF_USDA=12.5
NC_035077.1	28397579	.	C	G	.	.	MAF_USDA=12.5
NC_035077.1	28397593	.	G	C	.	.	MAF_USDA=1.639
NC_035077.1	28397726	.	G	A	.	.	MAF_USDA=20.122
NC_035077.1	28397812	.	G	A	.	.	MAF_INRAE=5.263;MAF_USDA=2.459
NC_035077.1	28397858	.	G	A	.	.	MAF_INRAE=44.304;MAF_USDA=16.471
NC_035077.1	28397859	.	T	G	.	.	MAF_INRAE=43.333;MAF_USDA=15.882
NC_035077.1	28397874	.	C	A	.	.	MAF_INRAE=17.089;MAF_USDA=7.059
NC_035077.1	28397893	.	G	A	.	.	MAF_USDA=4.706
NC_035077.1	28397918	.	T	C	.	.	MAF_USDA=6.25
NC_035077.1	28397992	.	A	G	.	.	MAF_INRAE=5.263
NC_035077.1	28398132	.	A	T	.	.	MAF_INRAE=5.0
NC_035077.1	28398185	.	C	T	.	.	MAF_USDA=1.639
NC_035077.1	28398258	.	T	C	.	.	MAF_INRAE=43.671;MAF_USDA=25.882
NC_035077.1	28398310	.	G	A	.	.	MAF_INRAE=8.228;MAF_USDA=15.294
NC_035077.1	28398354	.	C	T	.	.	MAF_INRAE=13.291;MAF_USDA=8.235
NC_035077.1	28398478	.	C	T	.	.	MAF_INRAE=8.228;MAF_USDA=18.235
NC_035077.1	28398557	.	G	A	.	.	MAF_USDA=8.197
NC_035077.1	28398570	.	T	G	.	.	MAF_USDA=6.25
NC_035077.1	28398637	.	A	G	.	.	MAF_INRAE=25.949;MAF_USDA=33.529
NC_035077.1	28398701	.	C	T	.	.	MAF_USDA=1.639
NC_035077.1	28398712	.	C	T	.	.	MAF_INRAE=4.167
NC_035077.1	28398821	.	C	G	.	.	MAF_USDA=5.738
NC_035077.1	28398893	.	G	C	.	.	MAF_INRAE=29.114;MAF_USDA=19.412
NC_035077.1	28398948	.	C	T	.	.	MAF_USDA=4.918
NC_035077.1	28398949	.	G	A	.	.	MAF_USDA=4.118
NC_035077.1	28398956	.	T	C	.	.	MAF_INRAE=25.316;MAF_USDA=24.706
NC_035077.1	28398962	.	G	T	.	.	MAF_USDA=4.118
NC_035077.1	28398979	.	T	A	.	.	MAF_INRAE=43.671;MAF_USDA=5.882
NC_035077.1	28398981	.	G	T	.	.	MAF_INRAE=42.5;MAF_USDA=5.882
NC_035077.1	28399005	.	T	A	.	.	MAF_USDA=4.118
NC_035077.1	28399006	.	A	C	.	.	MAF_USDA=4.118
NC_035077.1	28399064	.	C	T	.	.	MAF_INRAE=43.671;MAF_USDA=26.471
NC_035077.1	28399079	.	G	T	.	.	MAF_USDA=20.833
NC_035077.1	28399113	.	C	T	.	.	MAF_INRAE=9.167;MAF_USDA=6.25
NC_035077.1	28399158	.	G	A	.	.	MAF_INRAE=38.608;MAF_USDA=42.353
NC_035077.1	28399226	.	G	C	.	.	MAF_INRAE=7.5;MAF_USDA=2.941
NC_035077.1	28399337	.	A	G	.	.	MAF_USDA=3.279
NC_035077.1	28399339	.	C	G	.	.	MAF_USDA=4.098
NC_035077.1	28399557	.	G	A	.	.	MAF_INRAE=43.671;MAF_USDA=24.118
NC_035077.1	28399566	.	C	T	.	.	MAF_INRAE=5.0
NC_035077.1	28399579	.	A	C	.	.	MAF_INRAE=8.228;MAF_USDA=15.882
NC_035077.1	28399697	.	C	A	.	.	MAF_USDA=1.639
NC_035077.1	28399828	.	C	T	.	.	MAF_USDA=4.098
NC_035077.1	28399830	.	C	T	.	.	MAF_USDA=1.639
NC_035077.1	28399894	.	C	T	.	.	MAF_USDA=1.639
NC_035077.1	28399978	.	T	A	.	.	MAF_USDA=5.738
NC_035077.1	28399993	.	T	G	.	.	MAF_INRAE=25.949;MAF_USDA=44.706
NC_035077.1	28400022	.	C	T	.	.	MAF_USDA=5.738
NC_035077.1	28400039	.	G	A	.	.	MAF_USDA=4.098
NC_035077.1	28400063	.	A	G	.	.	MAF_USDA=1.639
NC_035077.1	28400094	.	A	T	.	.	MAF_USDA=3.279
NC_035077.1	28400458	.	C	A	.	.	MAF_USDA=4.118
NC_035077.1	28400459	.	C	G	.	.	MAF_USDA=4.118
NC_035077.1	28400460	.	T	A	.	.	MAF_USDA=4.118
NC_035077.1	28400466	.	A	G	.	.	MAF_USDA=1.639
NC_035077.1	28400491	.	C	T	.	.	MAF_USDA=4.918
NC_035077.1	28400523	.	A	C	.	.	MAF_INRAE=8.228;MAF_USDA=10.0
NC_035077.1	28400736	.	C	T	.	.	MAF_INRAE=5.0;MAF_USDA=8.824
NC_035077.1	28400764	.	C	G	.	.	MAF_USDA=2.459
NC_035077.1	28400786	.	A	G	.	.	MAF_USDA=7.377
NC_035077.1	28400928	.	T	G	.	.	MAF_INRAE=5.263;MAF_USDA=4.706
NC_035077.1	28401021	.	C	A	.	.	MAF_INRAE=37.342;MAF_USDA=28.824
NC_035077.1	28401038	.	A	G	.	.	MAF_INRAE=5.833;MAF_USDA=15.882
NC_035077.1	28401041	.	G	A	.	.	MAF_USDA=2.941
NC_035077.1	28401193	.	T	C	.	.	MAF_INRAE=41.772;MAF_USDA=45.833
NC_035077.1	28401198	.	A	T	.	.	MAF_USDA=3.333
NC_035077.1	28401242	.	C	G	.	.	MAF_INRAE=20.253;MAF_USDA=9.524
NC_035077.1	28401268	.	T	C	.	.	MAF_INRAE=5.263;MAF_USDA=8.333
NC_035077.1	28401345	.	T	C	.	.	MAF_INRAE=5.263;MAF_USDA=8.333
NC_035077.1	28401401	.	A	T	.	.	MAF_INRAE=43.671;MAF_USDA=19.88
NC_035077.1	28401480	.	C	A	.	.	MAF_USDA=2.41
NC_035077.1	28401488	.	A	T	.	.	MAF_INRAE=45.57
NC_035077.1	28401489	.	T	A	.	.	MAF_INRAE=41.667
NC_035077.1	28401554	.	G	T	.	.	MAF_INRAE=8.228;MAF_USDA=11.446
NC_035077.1	28401574	.	A	G	.	.	MAF_INRAE=32.911;MAF_USDA=27.108
NC_035077.1	28401585	.	T	A	.	.	MAF_INRAE=44.304;MAF_USDA=25.0
NC_035077.1	28401612	.	T	A	.	.	MAF_INRAE=8.228;MAF_USDA=10.714
NC_035077.1	28401616	.	G	A	.	.	MAF_USDA=4.167
NC_035077.1	28401685	.	C	T	.	.	MAF_INRAE=5.263;MAF_USDA=5.952
NC_035077.1	28401713	.	A	T	.	.	MAF_INRAE=7.595;MAF_USDA=11.31
NC_035077.1	28401716	.	G	A	.	.	MAF_INRAE=8.333;MAF_USDA=11.31
NC_035077.1	28401747	.	A	C	.	.	MAF_USDA=2.083
NC_035077.1	28401770	.	A	C	.	.	MAF_USDA=5.0
NC_035077.1	28401877	.	C	T	.	.	MAF_USDA=5.833
NC_035077.1	28401887	.	A	G	.	.	MAF_INRAE=28.481;MAF_USDA=20.238
NC_035077.1	28401962	.	A	C	.	.	MAF_USDA=2.459
NC_035077.1	28402026	.	G	A	.	.	MAF_INRAE=5.263;MAF_USDA=4.706
NC_035077.1	28402030	.	C	T	.	.	MAF_INRAE=13.291;MAF_USDA=7.647
NC_035077.1	28402071	.	T	G	.	.	MAF_INRAE=48.101;MAF_USDA=16.471
NC_035077.1	28402115	.	G	C	.	.	MAF_USDA=1.639
NC_035077.1	28402190	.	T	A	.	.	MAF_USDA=4.918
NC_035077.1	28402208	.	C	T	.	.	MAF_USDA=1.667
NC_035077.1	28402411	.	A	T	.	.	MAF_USDA=12.5
NC_035077.1	28402419	.	T	A	.	.	MAF_INRAE=48.333;MAF_USDA=33.333
NC_035077.1	28402440	.	A	G	.	.	MAF_INRAE=5.263;MAF_USDA=8.235
NC_035077.1	28402596	.	C	T	.	.	MAF_USDA=1.765
NC_035077.1	28402636	.	C	T	.	.	MAF_INRAE=5.263;MAF_USDA=42.353
NC_035077.1	28402772	.	G	A	.	.	MAF_INRAE=29.114;MAF_USDA=18.824
NC_035077.1	28402794	.	C	T	.	.	MAF_INRAE=8.228;MAF_USDA=9.412
NC_035077.1	28402952	.	G	A	.	.	MAF_USDA=1.639
NC_035077.1	28402957	.	G	A	.	.	MAF_USDA=11.176
NC_035077.1	28402987	.	C	T	.	.	MAF_USDA=4.118
NC_035077.1	28402990	.	C	T	.	.	MAF_INRAE=29.114;MAF_USDA=17.647
NC_035077.1	28402994	.	A	G	.	.	MAF_USDA=2.459
NC_035077.1	28403009	.	T	G	.	.	MAF_USDA=4.918
NC_035077.1	28403081	.	C	T	.	.	MAF_INRAE=8.228;MAF_USDA=10.588
NC_035077.1	28403112	.	C	G	.	.	MAF_INRAE=32.278;MAF_USDA=28.235
NC_035077.1	28403126	.	G	A	.	.	MAF_INRAE=17.089
NC_035077.1	28403178	.	T	C	.	.	MAF_INRAE=32.911;MAF_USDA=28.571
NC_035077.1	28403248	.	T	G	.	.	MAF_USDA=1.639
NC_035077.1	28403429	.	A	G	.	.	MAF_USDA=2.273
NC_035077.1	28403439	.	G	A	.	.	MAF_USDA=22.727
NC_035077.1	28403702	.	A	G	.	.	MAF_USDA=4.918
NC_035077.1	28403754	.	C	T	.	.	MAF_INRAE=5.0
NC_035077.1	28403827	.	A	T	.	.	MAF_INRAE=5.263;MAF_USDA=4.706
NC_035077.1	28403936	.	G	A	.	.	MAF_USDA=31.25
NC_035077.1	28404193	.	G	A	.	.	MAF_INRAE=29.114;MAF_USDA=18.824
NC_035077.1	28404241	.	C	A	.	.	MAF_INRAE=29.114;MAF_USDA=18.235
NC_035077.1	28404244	.	C	T	.	.	MAF_USDA=4.118
NC_035077.1	28404250	.	G	A	.	.	MAF_INRAE=13.291;MAF_USDA=8.235
NC_035077.1	28404251	.	A	T	.	.	MAF_INRAE=14.167;MAF_USDA=7.647
NC_035077.1	28404302	.	G	A	.	.	MAF_USDA=2.459
NC_035077.1	28404347	.	G	A	.	.	MAF_INRAE=22.152;MAF_USDA=40.0
NC_035077.1	28404382	.	C	A	.	.	MAF_INRAE=41.667;MAF_USDA=7.647
NC_035077.1	28404421	.	T	A	.	.	MAF_USDA=5.833
NC_035077.1	28404509	.	A	T	.	.	MAF_USDA=3.279
NC_035077.1	28404512	.	T	G	.	.	MAF_USDA=1.639
NC_035077.1	28404546	.	T	G	.	.	MAF_USDA=4.918
NC_035077.1	28404579	.	G	A	.	.	MAF_USDA=6.557
NC_035077.1	28404667	.	A	G	.	.	MAF_USDA=2.459
NC_035077.1	28404699	.	C	T	.	.	MAF_USDA=3.279
NC_035077.1	28404728	.	A	C	.	.	MAF_USDA=1.639
NC_035077.1	28404754	.	A	C	.	.	MAF_INRAE=34.177;MAF_USDA=35.294
NC_035077.1	28404787	.	C	A	.	.	MAF_USDA=4.918
NC_035077.1	28404826	.	C	T	.	.	MAF_USDA=4.918
NC_035077.1	28404883	.	A	C	.	.	MAF_INRAE=5.263
NC_035077.1	28404887	.	T	G	.	.	MAF_INRAE=14.167
NC_035077.1	28404956	.	T	G	.	.	MAF_INRAE=22.152;MAF_USDA=40.0
NC_035077.1	28404961	.	T	A	.	.	MAF_USDA=4.918
NC_035077.1	28405142	.	C	T	.	.	MAF_USDA=4.098
NC_035077.1	28405151	.	T	A	.	.	MAF_USDA=2.459
NC_035077.1	28405342	.	T	A	.	.	MAF_USDA=2.459
NC_035077.1	28405435	.	A	G	.	.	MAF_USDA=1.667
NC_035077.1	28405445	.	T	C	.	.	MAF_INRAE=5.0;MAF_USDA=15.476
NC_035077.1	28405487	.	T	C	.	.	MAF_USDA=1.639
NC_035077.1	28405546	.	A	G	.	.	MAF_INRAE=5.263;MAF_USDA=5.882
NC_035077.1	28405549	.	A	G	.	.	MAF_USDA=12.5
NC_035077.1	28405582	.	A	C	.	.	MAF_INRAE=45.57;MAF_USDA=34.118
NC_035077.1	28405595	.	C	T	.	.	MAF_INRAE=5.0;MAF_USDA=8.235
NC_035077.1	28405669	.	T	C	.	.	MAF_INRAE=5.263;MAF_USDA=5.294
NC_035077.1	28405766	.	C	T	.	.	MAF_USDA=4.098
NC_035077.1	28405788	.	A	T	.	.	MAF_USDA=2.459
NC_035077.1	28405789	.	G	C	.	.	MAF_INRAE=9.167;MAF_USDA=6.25
NC_035077.1	28405805	.	T	C	.	.	MAF_INRAE=32.911;MAF_USDA=27.647
NC_035077.1	28405807	.	C	A	.	.	MAF_INRAE=33.333
NC_035077.1	28405921	.	T	A	.	.	MAF_USDA=2.459
NC_035077.1	28405928	.	G	A	.	.	MAF_INRAE=46.835;MAF_USDA=36.471
NC_035077.1	28405939	.	C	G	.	.	MAF_INRAE=12.658;MAF_USDA=12.353
NC_035077.1	28405944	.	T	G	.	.	MAF_USDA=1.639
NC_035077.1	28405949	.	T	G	.	.	MAF_INRAE=12.658;MAF_USDA=8.235
NC_035077.1	28405965	.	T	A	.	.	MAF_USDA=1.639
NC_035077.1	28405988	.	T	A	.	.	MAF_USDA=1.639
NC_035077.1	28406072	.	A	T	.	.	MAF_INRAE=5.263;MAF_USDA=4.706
NC_035077.1	28406124	.	T	A	.	.	MAF_USDA=1.667
NC_035077.1	28406230	.	G	A	.	.	MAF_USDA=19.412
NC_035077.1	28406280	.	C	T	.	.	MAF_USDA=4.098
NC_035077.1	28406301	.	T	A	.	.	MAF_USDA=4.098
NC_035077.1	28406618	.	C	G	.	.	MAF_USDA=2.459
NC_035077.1	28406736	.	T	C	.	.	MAF_USDA=1.639
NC_035077.1	28406860	.	A	G	.	.	MAF_USDA=4.098
NC_035077.1	28407126	.	G	A	.	.	MAF_USDA=4.118
NC_035077.1	28407224	.	G	A	.	.	MAF_INRAE=2.632
NC_035077.1	28407316	.	G	C	.	.	MAF_INRAE=16.456
NC_035077.1	28407396	.	G	A	.	.	MAF_INRAE=5.263;MAF_USDA=11.475
NC_035077.1	28407426	.	T	C	.	.	MAF_USDA=1.639
NC_035077.1	28407440	.	C	A	.	.	MAF_USDA=2.459
NC_035077.1	28407476	.	C	G	.	.	MAF_INRAE=7.595;MAF_USDA=10.588
NC_035077.1	28407671	.	G	A	.	.	MAF_USDA=1.639
NC_035077.1	28407693	.	G	A	.	.	MAF_USDA=6.471
NC_035077.1	28407784	.	C	A	.	.	MAF_INRAE=35.443;MAF_USDA=31.176
NC_035077.1	28408037	.	T	A	.	.	MAF_USDA=1.639
NC_035077.1	28408064	.	G	T	.	.	MAF_USDA=3.279
NC_035077.1	28408128	.	T	C	.	.	MAF_INRAE=1.667;MAF_USDA=8.235
NC_035077.1	28408139	.	T	A	.	.	MAF_INRAE=15.823;MAF_USDA=14.118
NC_035077.1	28408142	.	T	C	.	.	MAF_INRAE=14.167;MAF_USDA=33.333
NC_035077.1	28408145	.	C	T	.	.	MAF_USDA=37.5
NC_035077.1	28408146	.	A	T	.	.	MAF_USDA=35.417
NC_035077.1	28408191	.	A	C	.	.	MAF_INRAE=2.5
NC_035077.1	28408198	.	T	A	.	.	MAF_USDA=2.459
NC_035077.1	28408260	.	G	A	.	.	MAF_USDA=2.459
NC_035077.1	28408270	.	C	A	.	.	MAF_USDA=11.176
NC_035077.1	28408321	.	T	G	.	.	MAF_INRAE=18.354;MAF_USDA=38.824
NC_035077.1	28408386	.	A	C	.	.	MAF_USDA=4.918
NC_035077.1	28408392	.	T	C	.	.	MAF_INRAE=5.0;MAF_USDA=4.918
NC_035077.1	28408438	.	A	G	.	.	MAF_USDA=3.279
NC_035077.1	28408634	.	C	T	.	.	MAF_INRAE=5.263
NC_035077.1	28408650	.	AG	AA	.	.	MAF_USDA=39.583
NC_035077.1	28408651	.	G	A	.	.	MAF_INRAE=15.823
NC_035077.1	28409032	.	C	T	.	.	MAF_INRAE=17.722;MAF_USDA=11.475
NC_035077.1	28409033	.	C	A	.	.	MAF_INRAE=18.333;MAF_USDA=11.475
NC_035077.1	28409168	.	G	T	.	.	MAF_INRAE=15.19;MAF_USDA=17.059
NC_035077.1	28409175	.	G	A	.	.	MAF_USDA=1.639
NC_035077.1	28409249	.	G	C	.	.	MAF_USDA=12.5
NC_035077.1	28409312	.	A	T	.	.	MAF_INRAE=17.722;MAF_USDA=11.475
NC_035077.1	28409393	.	C	T	.	.	MAF_INRAE=36.709;MAF_USDA=35.882
NC_035077.1	28409441	.	A	G	.	.	MAF_USDA=3.279
NC_035077.1	28409449	.	G	T	.	.	MAF_USDA=1.639
NC_035077.1	28409490	.	G	A	.	.	MAF_INRAE=34.81;MAF_USDA=34.118
NC_035077.1	28409662	.	G	A	.	.	MAF_INRAE=15.19;MAF_USDA=17.059
NC_035077.1	28409844	.	C	T	.	.	MAF_USDA=4.098
NC_035077.1	28409900	.	T	C	.	.	MAF_USDA=6.557
NC_035077.1	28409901	.	A	C	.	.	MAF_INRAE=17.722;MAF_USDA=12.295
NC_035077.1	28410034	.	T	C	.	.	MAF_USDA=3.279
NC_035077.1	28410050	.	A	T	.	.	MAF_INRAE=15.823;MAF_USDA=17.059
NC_035077.1	28410051	.	T	C	.	.	MAF_USDA=1.639
NC_035077.1	28410104	.	T	A	.	.	MAF_USDA=6.25
NC_035077.1	28410244	.	G	T	.	.	MAF_USDA=2.941
NC_035077.1	28410325	.	C	T	.	.	MAF_INRAE=13.291;MAF_USDA=8.824
NC_035077.1	28410327	.	C	T	.	.	MAF_INRAE=17.089;MAF_USDA=14.118
NC_035077.1	28410348	.	T	G	.	.	MAF_INRAE=15.823;MAF_USDA=4.706
NC_035077.1	28410387	.	A	T	.	.	MAF_USDA=3.279
NC_035077.1	28410516	.	A	G	.	.	MAF_INRAE=11.392
NC_035077.1	28410565	.	C	T	.	.	MAF_USDA=5.738
NC_035077.1	28410788	.	G	A	.	.	MAF_INRAE=15.19;MAF_USDA=5.294
NC_035077.1	28410902	.	G	T	.	.	MAF_USDA=2.941
NC_035077.1	28410939	.	A	C	.	.	MAF_USDA=3.529
NC_035077.1	28411086	.	G	A	.	.	MAF_USDA=7.059
NC_035077.1	28411100	.	A	C	.	.	MAF_USDA=3.279
NC_035077.1	28411330	.	C	A	.	.	MAF_INRAE=32.278;MAF_USDA=34.118
NC_035077.1	28411345	.	C	T	.	.	MAF_USDA=2.941
NC_035077.1	28411381	.	G	A	.	.	MAF_INRAE=13.291;MAF_USDA=8.824
NC_035077.1	28411499	.	A	C	.	.	MAF_USDA=1.639
NC_035077.1	28411549	.	G	A	.	.	MAF_USDA=8.333
NC_035077.1	28411559	.	T	C	.	.	MAF_USDA=2.941
NC_035077.1	28412009	.	C	A	.	.	MAF_USDA=6.471
NC_035077.1	28412114	.	T	G	.	.	MAF_USDA=17.647
NC_035077.1	28412177	.	T	C	.	.	MAF_USDA=1.639
NC_035077.1	28412227	.	A	C	.	.	MAF_USDA=4.098
NC_035077.1	28412248	.	T	G	.	.	MAF_INRAE=15.823;MAF_USDA=17.647
NC_035077.1	28412281	.	G	A	.	.	MAF_INRAE=45.57;MAF_USDA=13.333
NC_035077.1	28412369	.	T	C	.	.	MAF_INRAE=20.886;MAF_USDA=34.118
NC_035077.1	28412392	.	G	A	.	.	MAF_USDA=9.412
NC_035077.1	28412486	.	A	G	.	.	MAF_USDA=27.059
NC_035077.1	28412509	.	C	T	.	.	MAF_INRAE=5.263;MAF_USDA=11.31
NC_035077.1	28412515	.	T	A	.	.	MAF_USDA=3.279
NC_035077.1	28412552	.	A	C	.	.	MAF_USDA=3.279
NC_035077.1	28412578	.	G	C	.	.	MAF_USDA=5.738
NC_035077.1	28412776	.	G	A	.	.	MAF_USDA=25.0
NC_035077.1	28412778	.	A	G	.	.	MAF_USDA=47.917
NC_035077.1	28413572	.	A	G	.	.	MAF_INRAE=32.911;MAF_USDA=47.619
NC_035077.1	28413626	.	G	A	.	.	MAF_USDA=6.25
NC_035077.1	28413731	.	G	C	.	.	MAF_USDA=1.639
NC_035077.1	28413868	.	G	T	.	.	MAF_INRAE=5.263
NC_035077.1	28413900	.	A	T	.	.	MAF_USDA=3.279
NC_035077.1	28413901	.	C	A	.	.	MAF_USDA=3.279
NC_035077.1	28413983	.	T	A	.	.	MAF_USDA=6.557
NC_035077.1	28414068	.	T	A	.	.	MAF_INRAE=5.263
NC_035077.1	28414100	.	A	T	.	.	MAF_INRAE=45.57;MAF_USDA=16.393
NC_035077.1	28414102	.	A	T	.	.	MAF_INRAE=50.0;MAF_USDA=16.393
NC_035077.1	28414174	.	T	C	.	.	MAF_INRAE=20.886;MAF_USDA=20.588
NC_035077.1	28414355	.	C	T	.	.	MAF_INRAE=15.823;MAF_USDA=5.294
NC_035077.1	28414361	.	G	T	.	.	MAF_USDA=7.059
NC_035077.1	28414424	.	C	A	.	.	MAF_INRAE=5.263
NC_035077.1	28414684	.	A	C	.	.	MAF_USDA=2.459
NC_035077.1	28414743	.	C	T	.	.	MAF_USDA=1.639
NC_035077.1	28414747	.	G	A	.	.	MAF_USDA=1.639
NC_035077.1	28414761	.	G	A	.	.	MAF_USDA=2.459
NC_035077.1	28414773	.	C	G	.	.	MAF_USDA=3.279
NC_035077.1	28414985	.	G	C	.	.	MAF_INRAE=20.886;MAF_USDA=19.412
NC_035077.1	28415148	.	T	A	.	.	MAF_USDA=2.459
NC_035077.1	28415168	.	T	G	.	.	MAF_USDA=7.647
NC_035077.1	28415367	.	A	T	.	.	MAF_INRAE=5.263
NC_035077.1	28415606	.	A	G	.	.	MAF_USDA=8.333
NC_035077.1	28415614	.	A	T	.	.	MAF_INRAE=17.722;MAF_USDA=48.235
NC_035077.1	28415650	.	C	T	.	.	MAF_INRAE=46.203;MAF_USDA=16.393
NC_035077.1	28415686	.	G	A	.	.	MAF_USDA=27.083
NC_035077.1	28415713	.	C	G	.	.	MAF_INRAE=5.263
NC_035077.1	28415726	.	G	A	.	.	MAF_USDA=6.471
NC_035077.1	28415806	.	A	C	.	.	MAF_USDA=3.279
NC_035077.1	28415919	.	G	A	.	.	MAF_INRAE=5.263;MAF_USDA=4.706
NC_035077.1	28415978	.	A	C	.	.	MAF_INRAE=5.263
NC_035077.1	28416016	.	C	G	.	.	MAF_INRAE=5.263;MAF_USDA=4.706
NC_035077.1	28416047	.	C	A	.	.	MAF_INRAE=9.494;MAF_USDA=18.235
NC_035077.1	28416096	.	T	G	.	.	MAF_USDA=3.279
NC_035077.1	28416107	.	G	A	.	.	MAF_USDA=2.459
NC_035077.1	28416167	.	C	A	.	.	MAF_INRAE=10.0;MAF_USDA=12.353
NC_035077.1	28416302	.	C	T	.	.	MAF_USDA=1.639
NC_035077.1	28416337	.	G	A	.	.	MAF_USDA=4.918
NC_035077.1	28416524	.	G	T	.	.	MAF_INRAE=13.291;MAF_USDA=12.353
NC_035077.1	28416536	.	T	C	.	.	MAF_USDA=1.639
NC_035077.1	28416980	.	G	A	.	.	MAF_USDA=4.098
NC_035077.1	28417006	.	G	T	.	.	MAF_INRAE=5.263
NC_035077.1	28417184	.	G	A	.	.	MAF_INRAE=44.937;MAF_USDA=13.934
NC_035077.1	28417193	.	C	T	.	.	MAF_INRAE=10.0;MAF_USDA=10.588
NC_035077.1	28417233	.	T	G	.	.	MAF_USDA=7.059
NC_035077.1	28417260	.	A	C	.	.	MAF_INRAE=5.263;MAF_USDA=7.059
NC_035077.1	28417299	.	G	A	.	.	MAF_INRAE=5.263
NC_035077.1	28417419	.	G	T	.	.	MAF_INRAE=5.263
NC_035077.1	28417427	.	G	T	.	.	MAF_INRAE=15.19;MAF_USDA=11.765
NC_035077.1	28417476	.	A	C	.	.	MAF_USDA=4.098
NC_035077.1	28417511	.	C	A	.	.	MAF_USDA=2.459
NC_035077.1	28417527	.	C	T	.	.	MAF_USDA=4.098
NC_035077.1	28417650	.	C	A	.	.	MAF_INRAE=7.5;MAF_USDA=10.588
NC_035077.1	28417662	.	C	G	.	.	MAF_INRAE=10.526;MAF_USDA=14.118
NC_035077.1	28417720	.	T	G	.	.	MAF_INRAE=5.263;MAF_USDA=5.294
NC_035077.1	28417767	.	A	T	.	.	MAF_INRAE=5.263;MAF_USDA=8.333
NC_035077.1	28417848	.	CTTCTCTAT	CTTCTCTAC	.	.	MAF_USDA=12.5
NC_035077.1	28417929	.	T	G	.	.	MAF_INRAE=15.19;MAF_USDA=4.706
NC_035077.1	28417945	.	T	C	.	.	MAF_USDA=10.588
NC_035077.1	28417983	.	G	T	.	.	MAF_INRAE=14.557;MAF_USDA=15.882
NC_035077.1	28418074	.	C	T	.	.	MAF_INRAE=46.835;MAF_USDA=37.059
NC_035077.1	28418148	.	A	T	.	.	MAF_USDA=4.098
NC_035077.1	28418154	.	C	T	.	.	MAF_USDA=3.279
NC_035077.1	28418173	.	G	A	.	.	MAF_INRAE=13.924;MAF_USDA=16.471
NC_035077.1	28418175	.	T	A	.	.	MAF_USDA=9.412
NC_035077.1	28418245	.	A	G	.	.	MAF_USDA=1.639
NC_035077.1	28418252	.	A	C	.	.	MAF_INRAE=14.557;MAF_USDA=14.118
NC_035077.1	28418361	.	T	G	.	.	MAF_INRAE=31.013;MAF_USDA=17.059
NC_035077.1	28418391	.	G	C	.	.	MAF_USDA=2.459
NC_035077.1	28418397	.	G	C	.	.	MAF_INRAE=5.263;MAF_USDA=1.639
NC_035077.1	28418457	.	T	C	.	.	MAF_INRAE=14.557;MAF_USDA=14.118
NC_035077.1	28418463	.	C	T	.	.	MAF_USDA=2.459
NC_035077.1	28418492	.	A	G	.	.	MAF_INRAE=13.291;MAF_USDA=15.882
NC_035077.1	28418658	.	C	T	.	.	MAF_INRAE=13.924;MAF_USDA=31.25
NC_035077.1	28418730	.	T	G	.	.	MAF_USDA=4.098
NC_035077.1	28418763	.	C	T	.	.	MAF_INRAE=14.557;MAF_USDA=13.529
NC_035077.1	28419006	.	C	A	.	.	MAF_INRAE=36.709;MAF_USDA=30.588
NC_035077.1	28419015	.	G	A	.	.	MAF_INRAE=23.418;MAF_USDA=14.118
NC_035077.1	28419244	.	C	T	.	.	MAF_USDA=1.639
NC_035077.1	28419396	.	A	T	.	.	MAF_INRAE=13.291;MAF_USDA=10.0
NC_035077.1	28419412	.	C	T	.	.	MAF_INRAE=5.263;MAF_USDA=5.357
NC_035077.1	28419446	.	T	C	.	.	MAF_USDA=6.25
NC_035077.1	28419454	.	C	A	.	.	MAF_INRAE=2.5
NC_035077.1	28419599	.	C	T	.	.	MAF_INRAE=5.263;MAF_USDA=4.706
NC_035077.1	28419868	.	G	T	.	.	MAF_INRAE=5.263
NC_035077.1	28420065	.	G	A	.	.	MAF_INRAE=5.263
NC_035077.1	28420152	.	G	A	.	.	MAF_USDA=5.294
NC_035077.1	28420156	.	G	A	.	.	MAF_USDA=2.083
NC_035077.1	28420197	.	G	A	.	.	MAF_INRAE=13.291;MAF_USDA=16.471
NC_035077.1	28420455	.	G	A	.	.	MAF_USDA=1.639
NC_035077.1	28420647	.	A	G	.	.	MAF_INRAE=14.557;MAF_USDA=12.941
NC_035077.1	28420720	.	G	A	.	.	MAF_USDA=3.279
NC_035077.1	28420743	.	G	T	.	.	MAF_USDA=4.098
NC_035077.1	28420909	.	A	G	.	.	MAF_INRAE=32.5;MAF_USDA=17.059
NC_035077.1	28421057	.	G	T	.	.	MAF_INRAE=5.263;MAF_USDA=1.639
NC_035077.1	28421068	.	A	C	.	.	MAF_INRAE=38.608;MAF_USDA=45.882
NC_035077.1	28421137	.	G	A	.	.	MAF_USDA=5.738
NC_035077.1	28421159	.	G	T	.	.	MAF_INRAE=38.608;MAF_USDA=46.471
NC_035077.1	28421295	.	A	C	.	.	MAF_USDA=3.279
NC_035077.1	28421343	.	G	A	.	.	MAF_INRAE=15.789;MAF_USDA=25.0
NC_035077.1	28421365	.	C	T	.	.	MAF_USDA=6.557
NC_035077.1	28421367	.	C	G	.	.	MAF_INRAE=23.418;MAF_USDA=14.706
NC_035077.1	28421494	.	T	A	.	.	MAF_USDA=1.639
NC_035077.1	28421497	.	G	T	.	.	MAF_INRAE=27.848;MAF_USDA=1.639
NC_035077.1	28421567	.	T	G	.	.	MAF_INRAE=24.051;MAF_USDA=14.706
NC_035077.1	28421583	.	C	G	.	.	MAF_USDA=1.639
NC_035077.1	28421674	.	C	T	.	.	MAF_INRAE=12.658;MAF_USDA=15.882
NC_035077.1	28421830	.	A	C	.	.	MAF_USDA=2.459
NC_035077.1	28421891	.	A	C	.	.	MAF_INRAE=23.418;MAF_USDA=15.294
NC_035077.1	28421987	.	G	A	.	.	MAF_INRAE=24.051;MAF_USDA=14.706
NC_035077.1	28422024	.	T	C	.	.	MAF_USDA=6.25
NC_035077.1	28422136	.	C	T	.	.	MAF_INRAE=39.241;MAF_USDA=46.471
NC_035077.1	28422225	.	C	T	.	.	MAF_USDA=1.639
NC_035077.1	28422260	.	C	T	.	.	MAF_USDA=1.639
NC_035077.1	28422358	.	C	T	.	.	MAF_USDA=2.459
NC_035077.1	28422416	.	C	T	.	.	MAF_INRAE=24.051;MAF_USDA=15.294
NC_035077.1	28422438	.	C	T	.	.	MAF_USDA=2.459
NC_035077.1	28422582	.	G	A	.	.	MAF_INRAE=47.468;MAF_USDA=40.588
NC_035077.1	28422620	.	T	A	.	.	MAF_INRAE=13.291;MAF_USDA=11.765
NC_035077.1	28422687	.	A	C	.	.	MAF_INRAE=5.263;MAF_USDA=1.639
NC_035077.1	28422702	.	A	G	.	.	MAF_INRAE=5.263
NC_035077.1	28422750	.	A	C	.	.	MAF_INRAE=14.557;MAF_USDA=11.765
NC_035077.1	28422863	.	C	T	.	.	MAF_USDA=4.098
NC_035077.1	28422864	.	A	G	.	.	MAF_USDA=12.353
NC_035077.1	28423042	.	C	G	.	.	MAF_USDA=12.5
NC_035077.1	28423043	.	T	G	.	.	MAF_USDA=12.5
NC_035077.1	28423044	.	C	T	.	.	MAF_USDA=1.639
NC_035077.1	28423170	.	G	A	.	.	MAF_INRAE=1.667
NC_035077.1	28423179	.	G	T	.	.	MAF_INRAE=15.0
NC_035077.1	28423180	.	G	C	.	.	MAF_INRAE=15.0
NC_035077.1	28423182	.	C	T	.	.	MAF_USDA=2.459
NC_035077.1	28423187	.	T	A	.	.	MAF_INRAE=15.833
NC_035077.1	28423195	.	A	G	.	.	MAF_INRAE=16.667
NC_035077.1	28423202	.	T	C	.	.	MAF_INRAE=14.167
NC_035077.1	28423204	.	C	T	.	.	MAF_INRAE=10.833
NC_035077.1	28423207	.	G	C	.	.	MAF_INRAE=10.833
NC_035077.1	28423208	.	T	A	.	.	MAF_INRAE=10.833
NC_035077.1	28423214	.	A	G	.	.	MAF_USDA=11.765
NC_035077.1	28423231	.	T	A	.	.	MAF_INRAE=4.167
NC_035077.1	28423232	.	G	T	.	.	MAF_INRAE=4.167
NC_035077.1	28423240	.	G	A	.	.	MAF_INRAE=3.333
NC_035077.1	28423288	.	C	A	.	.	MAF_INRAE=15.823;MAF_USDA=4.706
NC_035077.1	28423342	.	A	C	.	.	MAF_USDA=9.016
NC_035077.1	28423344	.	A	G	.	.	MAF_USDA=9.016
NC_035077.1	28423346	.	C	T	.	.	MAF_USDA=12.5
NC_035077.1	28423348	.	C	G	.	.	MAF_USDA=11.475
NC_035077.1	28423381	.	T	C	.	.	MAF_USDA=12.5
NC_035077.1	28423387	.	C	T	.	.	MAF_INRAE=30.38;MAF_USDA=15.294
NC_035077.1	28423488	.	G	T	.	.	MAF_USDA=1.639
NC_035077.1	28423501	.	T	G	.	.	MAF_USDA=8.333
NC_035077.1	28423502	.	G	T	.	.	MAF_USDA=8.333
NC_035077.1	28423503	.	A	T	.	.	MAF_USDA=8.333
NC_035077.1	28423513	.	T	A	.	.	MAF_INRAE=38.608;MAF_USDA=46.471
NC_035077.1	28423645	.	A	G	.	.	MAF_INRAE=5.263;MAF_USDA=2.459
NC_035077.1	28423654	.	G	T	.	.	MAF_INRAE=13.291;MAF_USDA=10.588
NC_035077.1	28423687	.	A	C	.	.	MAF_INRAE=15.823;MAF_USDA=9.412
NC_035077.1	28423820	.	G	A	.	.	MAF_INRAE=13.291;MAF_USDA=11.176
NC_035077.1	28424210	.	C	T	.	.	MAF_USDA=10.417
NC_035077.1	28424317	.	G	T	.	.	MAF_USDA=2.459
NC_035077.1	28424385	.	A	C	.	.	MAF_INRAE=16.456
NC_035077.1	28424469	.	T	G	.	.	MAF_INRAE=14.557;MAF_USDA=13.529
NC_035077.1	28424485	.	G	A	.	.	MAF_INRAE=15.789;MAF_USDA=13.529
NC_035077.1	28424493	.	T	G	.	.	MAF_INRAE=5.263
NC_035077.1	28424504	.	G	A	.	.	MAF_USDA=1.639
NC_035077.1	28424515	.	G	A	.	.	MAF_INRAE=5.263;MAF_USDA=5.294
NC_035077.1	28424651	.	C	A	.	.	MAF_USDA=4.098
NC_035077.1	28424790	.	C	A	.	.	MAF_INRAE=15.19;MAF_USDA=8.824
NC_035077.1	28424870	.	G	C	.	.	MAF_INRAE=31.013;MAF_USDA=17.647
NC_035077.1	28425006	.	G	A	.	.	MAF_INRAE=15.823;MAF_USDA=10.588
NC_035077.1	28425036	.	G	A	.	.	MAF_INRAE=5.263;MAF_USDA=5.738
NC_035077.1	28425125	.	C	T	.	.	MAF_INRAE=17.089;MAF_USDA=9.412
NC_035077.1	28425126	.	A	G	.	.	MAF_USDA=22.941
NC_035077.1	28425177	.	C	T	.	.	MAF_INRAE=5.263
NC_035077.1	28425182	.	C	T	.	.	MAF_INRAE=5.263
NC_035077.1	28425200	.	G	A	.	.	MAF_INRAE=10.526;MAF_USDA=15.294
NC_035077.1	28425222	.	A	G	.	.	MAF_INRAE=6.667;MAF_USDA=3.529
NC_035077.1	28425225	.	G	A	.	.	MAF_USDA=4.918
NC_035077.1	28425245	.	G	A	.	.	MAF_INRAE=24.051;MAF_USDA=14.706
NC_035077.1	28425249	.	G	A	.	.	MAF_INRAE=7.5;MAF_USDA=4.118
NC_035077.1	28425252	.	G	A	.	.	MAF_USDA=4.918
NC_035077.1	28425293	.	G	A	.	.	MAF_INRAE=24.051;MAF_USDA=17.857
NC_035077.1	28425314	.	A	G	.	.	MAF_USDA=11.765
NC_035077.1	28425319	.	G	A	.	.	MAF_INRAE=31.013;MAF_USDA=18.824
NC_035077.1	28425478	.	A	G	.	.	MAF_USDA=6.25
NC_035077.1	28425546	.	C	A	.	.	MAF_INRAE=24.051;MAF_USDA=13.69
NC_035077.1	28425633	.	T	G	.	.	MAF_USDA=3.279
NC_035077.1	28425665	.	A	G	.	.	MAF_INRAE=37.342;MAF_USDA=32.353
NC_035077.1	28425801	.	A	C	.	.	MAF_USDA=12.5
NC_035077.1	28425830	.	T	C	.	.	MAF_USDA=2.459
NC_035077.1	28425934	.	T	C	.	.	MAF_INRAE=13.291;MAF_USDA=15.882
NC_035077.1	28426037	.	C	A	.	.	MAF_USDA=16.393
NC_035077.1	28426186	.	C	T	.	.	MAF_INRAE=30.38;MAF_USDA=17.059
NC_035077.1	28426229	.	A	T	.	.	MAF_USDA=11.176
NC_035077.1	28426259	.	G	A	.	.	MAF_USDA=2.459
NC_035077.1	28426291	.	C	T	.	.	MAF_USDA=2.459
NC_035077.1	28426292	.	G	A	.	.	MAF_INRAE=24.051;MAF_USDA=14.286
NC_035077.1	28426341	.	T	C	.	.	MAF_INRAE=46.835;MAF_USDA=40.0
NC_035077.1	28426371	.	C	T	.	.	MAF_USDA=1.639
NC_035077.1	28426433	.	C	G	.	.	MAF_USDA=4.098
NC_035077.1	28426555	.	T	C	.	.	MAF_USDA=11.176
NC_035077.1	28426643	.	T	A	.	.	MAF_INRAE=28.481;MAF_USDA=11.176
NC_035077.1	28426725	.	G	A	.	.	MAF_USDA=4.098
NC_035077.1	28426760	.	T	C	.	.	MAF_INRAE=37.975;MAF_USDA=46.471
NC_035077.1	28427075	.	A	T	.	.	MAF_USDA=2.459
NC_035077.1	28427087	.	T	A	.	.	MAF_USDA=1.639
NC_035077.1	28427088	.	A	C	.	.	MAF_INRAE=5.263
NC_035077.1	28427136	.	G	A	.	.	MAF_USDA=2.459
NC_035077.1	28427335	.	C	T	.	.	MAF_USDA=1.639
NC_035077.1	28427348	.	G	A	.	.	MAF_USDA=2.459
NC_035077.1	28427427	.	C	T	.	.	MAF_USDA=2.459
NC_035077.1	28427429	.	C	A	.	.	MAF_INRAE=44.937;MAF_USDA=32.353
NC_035077.1	28427440	.	G	A	.	.	MAF_INRAE=22.152;MAF_USDA=12.353
NC_035077.1	28427524	.	C	A	.	.	MAF_USDA=1.639
NC_035077.1	28427578	.	T	G	.	.	MAF_USDA=2.459
NC_035077.1	28427626	.	T	A	.	.	MAF_USDA=4.918
NC_035077.1	28427680	.	T	C	.	.	MAF_USDA=11.765
NC_035077.1	28427713	.	G	A	.	.	MAF_INRAE=37.975;MAF_USDA=32.941
NC_035077.1	28427744	.	C	A	.	.	MAF_INRAE=15.823;MAF_USDA=12.941
NC_035077.1	28427779	.	A	G	.	.	MAF_INRAE=5.263;MAF_USDA=2.459
NC_035077.1	28428099	.	G	A	.	.	MAF_USDA=4.918
NC_035077.1	28428125	.	A	C	.	.	MAF_USDA=4.098
NC_035077.1	28428148	.	T	C	.	.	MAF_INRAE=15.823;MAF_USDA=42.941
NC_035077.1	28428244	.	C	T	.	.	MAF_INRAE=15.823;MAF_USDA=9.412
NC_035077.1	28428254	.	G	C	.	.	MAF_USDA=1.639
NC_035077.1	28428349	.	T	C	.	.	MAF_INRAE=15.823;MAF_USDA=5.882
NC_035077.1	28428360	.	C	T	.	.	MAF_USDA=4.098
NC_035077.1	28428431	.	A	T	.	.	MAF_USDA=3.279
NC_035077.1	28428472	.	G	T	.	.	MAF_INRAE=23.418;MAF_USDA=10.588
NC_035077.1	28428561	.	G	A	.	.	MAF_INRAE=15.823;MAF_USDA=9.412
NC_035077.1	28428622	.	C	T	.	.	MAF_INRAE=15.823;MAF_USDA=8.824
NC_035077.1	28428688	.	G	A	.	.	MAF_INRAE=15.823;MAF_USDA=26.471
NC_035077.1	28428763	.	G	T	.	.	MAF_INRAE=13.291;MAF_USDA=11.176
NC_035077.1	28428793	.	C	T	.	.	MAF_USDA=2.459
NC_035077.1	28428829	.	A	G	.	.	MAF_INRAE=15.823;MAF_USDA=27.647
NC_035077.1	28428932	.	A	C	.	.	MAF_USDA=1.639
NC_035077.1	28429157	.	T	A	.	.	MAF_USDA=2.459
NC_035077.1	28429230	.	G	A	.	.	MAF_INRAE=5.263
NC_035077.1	28429356	.	C	T	.	.	MAF_USDA=1.639
NC_035077.1	28429444	.	T	A	.	.	MAF_INRAE=5.263
NC_035077.1	28429490	.	C	T	.	.	MAF_INRAE=15.823;MAF_USDA=17.059
NC_035077.1	28429521	.	G	A	.	.	MAF_INRAE=14.557;MAF_USDA=15.294
NC_035077.1	28429632	.	C	A	.	.	MAF_USDA=4.098
NC_035077.1	28429772	.	A	C	.	.	MAF_INRAE=6.667;MAF_USDA=2.941
NC_035077.1	28429832	.	G	A	.	.	MAF_USDA=3.279
NC_035077.1	28429990	.	G	A	.	.	MAF_INRAE=10.833;MAF_USDA=5.294
NC_035077.1	28430187	.	T	G	.	.	MAF_INRAE=13.291;MAF_USDA=12.353
NC_035077.1	28430189	.	A	G	.	.	MAF_INRAE=15.823;MAF_USDA=18.824
NC_035077.1	28430216	.	C	T	.	.	MAF_INRAE=15.823;MAF_USDA=14.706
NC_035077.1	28430256	.	A	T	.	.	MAF_USDA=3.279
NC_035077.1	28430310	.	G	A	.	.	MAF_USDA=2.459
NC_035077.1	28430344	.	G	A	.	.	MAF_INRAE=29.747;MAF_USDA=11.176
NC_035077.1	28430484	.	A	G	.	.	MAF_INRAE=31.646;MAF_USDA=24.706
NC_035077.1	28430616	.	G	C	.	.	MAF_INRAE=31.013;MAF_USDA=24.706
NC_035077.1	28430663	.	C	T	.	.	MAF_INRAE=23.418;MAF_USDA=15.294
NC_035077.1	28430669	.	C	T	.	.	MAF_INRAE=15.823;MAF_USDA=10.0
NC_035077.1	28430682	.	G	A	.	.	MAF_USDA=6.557
NC_035077.1	28430730	.	G	T	.	.	MAF_INRAE=15.823;MAF_USDA=9.412
NC_035077.1	28430748	.	T	C	.	.	MAF_USDA=14.118
NC_035077.1	28430772	.	C	A	.	.	MAF_USDA=4.098
NC_035077.1	28430791	.	A	G	.	.	MAF_USDA=6.25
NC_035077.1	28430894	.	G	C	.	.	MAF_INRAE=25.0;MAF_USDA=43.75
NC_035077.1	28430933	.	G	A	.	.	MAF_INRAE=13.924;MAF_USDA=11.765
NC_035077.1	28430966	.	A	C	.	.	MAF_USDA=1.639
NC_035077.1	28431017	.	A	C	.	.	MAF_INRAE=2.5
NC_035077.1	28431038	.	A	G	.	.	MAF_INRAE=15.823;MAF_USDA=11.176
NC_035077.1	28431070	.	C	A	.	.	MAF_USDA=11.176
NC_035077.1	28431101	.	G	A	.	.	MAF_INRAE=30.38;MAF_USDA=22.941
NC_035077.1	28431103	.	T	A	.	.	MAF_INRAE=25.0;MAF_USDA=22.941
NC_035077.1	28431162	.	T	C	.	.	MAF_USDA=1.639
NC_035077.1	28431251	.	G	A	.	.	MAF_USDA=12.5
NC_035077.1	28431300	.	T	A	.	.	MAF_INRAE=31.646;MAF_USDA=25.294
NC_035077.1	28431334	.	T	C	.	.	MAF_INRAE=44.304;MAF_USDA=33.529
NC_035077.1	28431372	.	T	G	.	.	MAF_USDA=3.279
NC_035077.1	28431406	.	A	C	.	.	MAF_INRAE=5.263;MAF_USDA=1.639
NC_035077.1	28431413	.	T	C	.	.	MAF_INRAE=31.013;MAF_USDA=24.706
NC_035077.1	28431483	.	C	T	.	.	MAF_USDA=4.167
NC_035077.1	28431537	.	G	T	.	.	MAF_INRAE=16.456
NC_035077.1	28431614	.	G	A	.	.	MAF_USDA=3.279
NC_035077.1	28431866	.	G	A	.	.	MAF_INRAE=17.089;MAF_USDA=11.176
NC_035077.1	28431903	.	G	A	.	.	MAF_INRAE=31.013;MAF_USDA=16.471
NC_035077.1	28432114	.	A	C	.	.	MAF_INRAE=14.557;MAF_USDA=13.095
NC_035077.1	28432229	.	C	A	.	.	MAF_INRAE=22.785;MAF_USDA=15.294
NC_035077.1	28432307	.	G	C	.	.	MAF_INRAE=44.304;MAF_USDA=35.294
NC_035077.1	28432336	.	G	A	.	.	MAF_INRAE=44.304;MAF_USDA=35.882
NC_035077.1	28432480	.	T	G	.	.	MAF_INRAE=13.924;MAF_USDA=12.353
NC_035077.1	28432514	.	C	G	.	.	MAF_INRAE=17.722;MAF_USDA=12.353
NC_035077.1	28432525	.	C	T	.	.	MAF_INRAE=31.646;MAF_USDA=24.706
NC_035077.1	28432591	.	G	A	.	.	MAF_INRAE=14.557;MAF_USDA=12.941
NC_035077.1	28432644	.	T	A	.	.	MAF_USDA=1.639
NC_035077.1	28432781	.	T	A	.	.	MAF_INRAE=13.291;MAF_USDA=11.176
NC_035077.1	28432916	.	G	T	.	.	MAF_INRAE=14.557;MAF_USDA=12.353
NC_035077.1	28433091	.	C	T	.	.	MAF_INRAE=31.013;MAF_USDA=15.574
NC_035077.1	28433100	.	T	G	.	.	MAF_INRAE=24.051;MAF_USDA=14.118
NC_035077.1	28433102	.	A	C	.	.	MAF_INRAE=31.013;MAF_USDA=13.529
NC_035077.1	28433121	.	T	G	.	.	MAF_USDA=3.279
NC_035077.1	28433174	.	C	T	.	.	MAF_USDA=12.5
NC_035077.1	28433175	.	G	C	.	.	MAF_USDA=12.5
NC_035077.1	28433207	.	T	A	.	.	MAF_INRAE=15.823;MAF_USDA=5.882
NC_035077.1	28433260	.	T	G	.	.	MAF_INRAE=48.734;MAF_USDA=27.059
NC_035077.1	28433272	.	C	A	.	.	MAF_USDA=14.754
NC_035077.1	28433326	.	G	A	.	.	MAF_USDA=3.279
NC_035077.1	28433383	.	T	A	.	.	MAF_USDA=2.459
NC_035077.1	28433412	.	C	A	.	.	MAF_USDA=1.639
NC_035077.1	28433435	.	A	T	.	.	MAF_INRAE=2.5
NC_035077.1	28433448	.	CACCGA	CACCGG	.	.	MAF_USDA=27.083
NC_035077.1	28433453	.	A	G	.	.	MAF_INRAE=27.5
NC_035077.1	28433463	.	T	C	.	.	MAF_USDA=22.917
NC_035077.1	28433471	.	A	T	.	.	MAF_USDA=10.588
NC_035077.1	28433506	.	C	T	.	.	MAF_INRAE=32.5;MAF_USDA=11.176
NC_035077.1	28433524	.	C	G	.	.	MAF_USDA=7.377
NC_035077.1	28433572	.	C	G	.	.	MAF_INRAE=13.291;MAF_USDA=11.176
NC_035077.1	28433579	.	C	T	.	.	MAF_INRAE=44.937;MAF_USDA=36.471
NC_035077.1	28433635	.	C	T	.	.	MAF_USDA=2.459
NC_035077.1	28433644	.	C	T	.	.	MAF_USDA=7.377
NC_035077.1	28433686	.	C	T	.	.	MAF_USDA=4.098
NC_035077.1	28433687	.	T	G	.	.	MAF_INRAE=38.608;MAF_USDA=38.235
NC_035077.1	28433730	.	T	G	.	.	MAF_INRAE=38.608;MAF_USDA=37.647
NC_035077.1	28433751	.	C	T	.	.	MAF_USDA=2.459
NC_035077.1	28433795	.	C	T	.	.	MAF_USDA=29.167
NC_035077.1	28433801	.	G	A	.	.	MAF_USDA=4.098
NC_035077.1	28433826	.	A	T	.	.	MAF_INRAE=40.0;MAF_USDA=31.25
NC_035077.1	28434025	.	T	C	.	.	MAF_INRAE=2.5
NC_035077.1	28434076	.	G	A	.	.	MAF_USDA=3.279
NC_035077.1	28434107	.	A	C	.	.	MAF_INRAE=15.19;MAF_USDA=14.118
NC_035077.1	28434116	.	T	C	.	.	MAF_USDA=1.639
NC_035077.1	28434119	.	C	T	.	.	MAF_INRAE=45.57;MAF_USDA=22.353
NC_035077.1	28434143	.	T	G	.	.	MAF_INRAE=5.0
NC_035077.1	28434185	.	G	C	.	.	MAF_INRAE=2.5
NC_035077.1	28434210	.	T	C	.	.	MAF_USDA=4.918
NC_035077.1	28434219	.	T	C	.	.	MAF_USDA=25.882
NC_035077.1	28434243	.	C	G	.	.	MAF_USDA=13.934
NC_035077.1	28434250	.	A	T	.	.	MAF_USDA=5.738
NC_035077.1	28434265	.	A	C	.	.	MAF_USDA=5.738
NC_035077.1	28434268	.	G	A	.	.	MAF_INRAE=44.304;MAF_USDA=27.059
NC_035077.1	28434272	.	T	C	.	.	MAF_USDA=5.738
NC_035077.1	28434276	.	G	A	.	.	MAF_INRAE=36.076;MAF_USDA=31.765
NC_035077.1	28434281	.	T	C	.	.	MAF_USDA=10.0
NC_035077.1	28434294	.	G	T	.	.	MAF_USDA=10.656
NC_035077.1	28434328	.	C	T	.	.	MAF_INRAE=39.167;MAF_USDA=19.412
NC_035077.1	28434338	.	G	A	.	.	MAF_INRAE=38.333;MAF_USDA=16.471
NC_035077.1	28434362	.	A	G	.	.	MAF_INRAE=21.053;MAF_USDA=37.059
NC_035077.1	28434374	.	T	C	.	.	MAF_INRAE=21.053;MAF_USDA=36.905
NC_035077.1	28434383	.	A	C	.	.	MAF_INRAE=40.506;MAF_USDA=16.667
NC_035077.1	28434390	.	A	C	.	.	MAF_INRAE=42.105;MAF_USDA=39.583
NC_035077.1	28434407	.	G	T	.	.	MAF_INRAE=42.105;MAF_USDA=16.471
NC_035077.1	28434409	.	T	C	.	.	MAF_USDA=17.647
NC_035077.1	28434539	.	G	A	.	.	MAF_INRAE=35.443;MAF_USDA=30.0
NC_035077.1	28434540	.	T	G	.	.	MAF_INRAE=40.0;MAF_USDA=30.0
NC_035077.1	28434612	.	G	A	.	.	MAF_USDA=1.639
NC_035077.1	28434639	.	G	T	.	.	MAF_INRAE=5.263;MAF_USDA=5.294
NC_035077.1	28434642	.	A	G	.	.	MAF_INRAE=17.089;MAF_USDA=20.0
NC_035077.1	28434708	.	C	T	.	.	MAF_INRAE=35.443;MAF_USDA=25.294
NC_035077.1	28434769	.	A	G	.	.	MAF_USDA=1.639
NC_035077.1	28434923	.	A	C	.	.	MAF_USDA=26.23
NC_035077.1	28434987	.	G	C	.	.	MAF_INRAE=15.823;MAF_USDA=21.176
NC_035077.1	28435042	.	C	T	.	.	MAF_INRAE=5.0
NC_035077.1	28435068	.	G	T	.	.	MAF_INRAE=22.152;MAF_USDA=11.176
NC_035077.1	28435101	.	G	C	.	.	MAF_INRAE=2.5
NC_035077.1	28435232	.	A	T	.	.	MAF_INRAE=5.263
NC_035077.1	28435263	.	A	G	.	.	MAF_INRAE=5.263
NC_035077.1	28435292	.	C	T	.	.	MAF_INRAE=35.443;MAF_USDA=27.059
NC_035077.1	28435389	.	T	C	.	.	MAF_INRAE=35.443;MAF_USDA=40.0
NC_035077.1	28435455	.	G	A	.	.	MAF_INRAE=13.291;MAF_USDA=11.176
NC_035077.1	28435506	.	G	T	.	.	MAF_INRAE=2.5
NC_035077.1	28435608	.	C	A	.	.	MAF_USDA=1.639
NC_035077.1	28435612	.	C	A	.	.	MAF_INRAE=17.722;MAF_USDA=21.176
NC_035077.1	28435695	.	G	C	.	.	MAF_INRAE=46.203;MAF_USDA=47.647
NC_035077.1	28435710	.	C	G	.	.	MAF_INRAE=35.443;MAF_USDA=24.706
NC_035077.1	28435804	.	T	G	.	.	MAF_INRAE=46.203;MAF_USDA=43.75
NC_035077.1	28436107	.	G	T	.	.	MAF_USDA=4.118
NC_035077.1	28436270	.	C	G	.	.	MAF_INRAE=30.38;MAF_USDA=11.176
NC_035077.1	28436339	.	A	T	.	.	MAF_USDA=4.706
NC_035077.1	28436471	.	G	T	.	.	MAF_USDA=1.639
NC_035077.1	28436555	.	T	G	.	.	MAF_INRAE=4.167
NC_035077.1	28436689	.	T	C	.	.	MAF_INRAE=16.456;MAF_USDA=35.294
NC_035077.1	28436754	.	G	A	.	.	MAF_INRAE=15.823;MAF_USDA=21.176
NC_035077.1	28436758	.	G	A	.	.	MAF_USDA=1.639
NC_035077.1	28436813	.	C	T	.	.	MAF_INRAE=17.089;MAF_USDA=37.647
NC_035077.1	28436816	.	T	C	.	.	MAF_INRAE=14.167;MAF_USDA=34.706
NC_035077.1	28436830	.	C	A	.	.	MAF_USDA=3.279
NC_035077.1	28436888	.	G	A	.	.	MAF_USDA=3.279
NC_035077.1	28437191	.	G	A	.	.	MAF_INRAE=17.722;MAF_USDA=21.176
NC_035077.1	28437201	.	T	A	.	.	MAF_USDA=6.557
NC_035077.1	28437286	.	A	G	.	.	MAF_USDA=3.279
NC_035077.1	28437426	.	C	G	.	.	MAF_INRAE=15.823;MAF_USDA=4.762
NC_035077.1	28437656	.	C	T	.	.	MAF_USDA=1.639
NC_035077.1	28437659	.	T	C	.	.	MAF_USDA=2.459
NC_035077.1	28437711	.	A	T	.	.	MAF_USDA=3.279
NC_035077.1	28437712	.	T	C	.	.	MAF_INRAE=17.089;MAF_USDA=34.118
NC_035077.1	28437784	.	A	G	.	.	MAF_INRAE=29.747;MAF_USDA=10.588
NC_035077.1	28437874	.	A	T	.	.	MAF_USDA=1.639
NC_035077.1	28437906	.	C	T	.	.	MAF_INRAE=2.5
NC_035077.1	28437958	.	C	T	.	.	MAF_INRAE=15.19;MAF_USDA=11.765
NC_035077.1	28437966	.	C	T	.	.	MAF_USDA=1.639
NC_035077.1	28438150	.	T	A	.	.	MAF_USDA=1.639
NC_035077.1	28438255	.	A	T	.	.	MAF_USDA=1.639
NC_035077.1	28438289	.	T	A	.	.	MAF_INRAE=29.747;MAF_USDA=11.176
NC_035077.1	28438298	.	C	G	.	.	MAF_USDA=3.279
NC_035077.1	28438414	.	G	A	.	.	MAF_USDA=2.459
NC_035077.1	28438529	.	T	G	.	.	MAF_INRAE=22.152;MAF_USDA=4.118
NC_035077.1	28438601	.	A	T	.	.	MAF_INRAE=17.089;MAF_USDA=20.0
NC_035077.1	28438602	.	A	T	.	.	MAF_INRAE=12.5;MAF_USDA=18.824
NC_035077.1	28438603	.	A	T	.	.	MAF_INRAE=2.5
NC_035077.1	28438732	.	G	T	.	.	MAF_USDA=2.459
NC_035077.1	28438806	.	T	G	.	.	MAF_USDA=1.639
NC_035077.1	28438819	.	C	T	.	.	MAF_INRAE=17.722;MAF_USDA=20.0
NC_035077.1	28438844	.	T	G	.	.	MAF_INRAE=5.263;MAF_USDA=6.471
NC_035077.1	28438949	.	A	C	.	.	MAF_USDA=1.639
NC_035077.1	28438979	.	C	A	.	.	MAF_INRAE=5.263
NC_035077.1	28439037	.	G	C	.	.	MAF_INRAE=46.835;MAF_USDA=30.952
NC_035077.1	28439050	.	T	A	.	.	MAF_USDA=1.639
NC_035077.1	28439115	.	T	G	.	.	MAF_INRAE=36.076;MAF_USDA=42.262
NC_035077.1	28439140	.	G	A	.	.	MAF_USDA=1.639
NC_035077.1	28439222	.	C	T	.	.	MAF_INRAE=36.076;MAF_USDA=42.941
NC_035077.1	28439274	.	T	A	.	.	MAF_INRAE=17.089;MAF_USDA=20.588
NC_035077.1	28439303	.	C	A	.	.	MAF_INRAE=15.19;MAF_USDA=21.765
NC_035077.1	28439525	.	T	G	.	.	MAF_USDA=3.333
NC_035077.1	28439541	.	G	T	.	.	MAF_INRAE=15.823;MAF_USDA=4.762
NC_035077.1	28439680	.	G	T	.	.	MAF_USDA=4.167
NC_035077.1	28439741	.	C	T	.	.	MAF_INRAE=22.152;MAF_USDA=4.762
NC_035077.1	28439745	.	C	T	.	.	MAF_INRAE=5.263
NC_035077.1	28439769	.	G	T	.	.	MAF_INRAE=2.5
NC_035077.1	28439843	.	G	A	.	.	MAF_INRAE=5.0
NC_035077.1	28439957	.	T	A	.	.	MAF_INRAE=15.19;MAF_USDA=21.429
NC_035077.1	28440117	.	T	C	.	.	MAF_USDA=7.059
NC_035077.1	28440143	.	C	A	.	.	MAF_INRAE=15.823;MAF_USDA=18.235
NC_035077.1	28440153	.	T	C	.	.	MAF_INRAE=15.823;MAF_USDA=20.588
NC_035077.1	28440217	.	T	C	.	.	MAF_INRAE=5.263;MAF_USDA=2.5
NC_035077.1	28440366	.	G	A	.	.	MAF_INRAE=28.481;MAF_USDA=9.412
NC_035077.1	28440470	.	C	A	.	.	MAF_INRAE=5.263
NC_035077.1	28440503	.	G	A	.	.	MAF_USDA=1.639
NC_035077.1	28440539	.	C	T	.	.	MAF_INRAE=15.19;MAF_USDA=20.238
NC_035077.1	28440698	.	C	A	.	.	MAF_USDA=4.098
NC_035077.1	28440702	.	T	C	.	.	MAF_INRAE=16.456;MAF_USDA=30.588
NC_035077.1	28440810	.	T	G	.	.	MAF_INRAE=31.646;MAF_USDA=48.824
NC_035077.1	28440998	.	T	A	.	.	MAF_INRAE=33.544;MAF_USDA=44.706
NC_035077.1	28441081	.	A	G	.	.	MAF_INRAE=34.81;MAF_USDA=45.294
NC_035077.1	28441108	.	A	T	.	.	MAF_USDA=12.5
NC_035077.1	28441115	.	A	T	.	.	MAF_INRAE=35.443;MAF_USDA=39.583
NC_035077.1	28441158	.	T	G	.	.	MAF_INRAE=5.263
NC_035077.1	28441182	.	C	T	.	.	MAF_INRAE=5.263
NC_035077.1	28441230	.	T	C	.	.	MAF_INRAE=20.253;MAF_USDA=36.31
NC_035077.1	28441275	.	T	C	.	.	MAF_USDA=2.5
NC_035077.1	28441332	.	C	T	.	.	MAF_USDA=2.459
NC_035077.1	28441420	.	A	T	.	.	MAF_INRAE=36.076;MAF_USDA=32.353
NC_035077.1	28441515	.	C	T	.	.	MAF_USDA=3.279
NC_035077.1	28441576	.	A	G	.	.	MAF_INRAE=35.443;MAF_USDA=24.118
NC_035077.1	28441578	.	A	T	.	.	MAF_USDA=2.459
NC_035077.1	28441607	.	A	G	.	.	MAF_USDA=1.639
NC_035077.1	28441646	.	A	G	.	.	MAF_INRAE=35.443;MAF_USDA=44.118
NC_035077.1	28441657	.	G	A	.	.	MAF_INRAE=36.076;MAF_USDA=34.118
NC_035077.1	28441661	.	G	A	.	.	MAF_INRAE=29.114;MAF_USDA=10.0
NC_035077.1	28441748	.	G	C	.	.	MAF_INRAE=34.177;MAF_USDA=45.294
NC_035077.1	28441794	.	G	T	.	.	MAF_INRAE=36.076;MAF_USDA=32.353
NC_035077.1	28441915	.	C	A	.	.	MAF_INRAE=34.81;MAF_USDA=27.647
NC_035077.1	28441995	.	C	T	.	.	MAF_INRAE=17.089;MAF_USDA=11.765
NC_035077.1	28442021	.	G	T	.	.	MAF_INRAE=36.076;MAF_USDA=33.529
NC_035077.1	28442022	.	A	G	.	.	MAF_INRAE=28.333;MAF_USDA=39.583
NC_035077.1	28442080	.	T	G	.	.	MAF_INRAE=29.114;MAF_USDA=8.824
NC_035077.1	28442111	.	A	T	.	.	MAF_INRAE=29.114;MAF_USDA=9.412
NC_035077.1	28442176	.	C	T	.	.	MAF_INRAE=29.114;MAF_USDA=10.0
NC_035077.1	28442194	.	T	C	.	.	MAF_INRAE=15.19;MAF_USDA=11.765
NC_035077.1	28442272	.	G	A	.	.	MAF_INRAE=16.456;MAF_USDA=36.585
NC_035077.1	28442273	.	G	A	.	.	MAF_USDA=1.724
NC_035077.1	28442279	.	A	T	.	.	MAF_USDA=1.695
NC_035077.1	28442286	.	C	A	.	.	MAF_INRAE=2.5
NC_035077.1	28442342	.	G	A	.	.	MAF_USDA=3.333
NC_035077.1	28442526	.	A	C	.	.	MAF_INRAE=35.443;MAF_USDA=30.588
NC_035077.1	28442548	.	G	T	.	.	MAF_INRAE=28.481;MAF_USDA=8.824
NC_035077.1	28442607	.	C	T	.	.	MAF_INRAE=15.19;MAF_USDA=11.765
NC_035077.1	28442613	.	G	A	.	.	MAF_INRAE=36.076;MAF_USDA=34.118
NC_035077.1	28442657	.	C	T	.	.	MAF_INRAE=15.823;MAF_USDA=31.176
NC_035077.1	28442677	.	G	A	.	.	MAF_INRAE=39.241;MAF_USDA=30.588
NC_035077.1	28442742	.	A	G	.	.	MAF_INRAE=16.456;MAF_USDA=36.471
NC_035077.1	28442812	.	T	C	.	.	MAF_USDA=4.706
NC_035077.1	28442819	.	T	C	.	.	MAF_INRAE=36.076;MAF_USDA=30.0
NC_035077.1	28442820	.	T	A	.	.	MAF_USDA=7.377
NC_035077.1	28442851	.	C	A	.	.	MAF_INRAE=29.114;MAF_USDA=11.176
NC_035077.1	28442885	.	T	A	.	.	MAF_INRAE=29.114;MAF_USDA=9.412
NC_035077.1	28442887	.	T	G	.	.	MAF_USDA=3.279
NC_035077.1	28442890	.	G	A	.	.	MAF_INRAE=29.114;MAF_USDA=11.176
NC_035077.1	28443017	.	A	T	.	.	MAF_INRAE=15.823;MAF_USDA=21.176
NC_035077.1	28443030	.	T	C	.	.	MAF_USDA=7.377
NC_035077.1	28443037	.	G	C	.	.	MAF_INRAE=29.114;MAF_USDA=8.824
NC_035077.1	28443045	.	C	G	.	.	MAF_INRAE=15.19;MAF_USDA=11.765
NC_035077.1	28443160	.	C	A	.	.	MAF_INRAE=15.823;MAF_USDA=33.529
NC_035077.1	28443178	.	C	A	.	.	MAF_USDA=3.279
NC_035077.1	28443181	.	C	T	.	.	MAF_INRAE=14.557;MAF_USDA=11.765
NC_035077.1	28443247	.	T	A	.	.	MAF_USDA=1.639
NC_035077.1	28443274	.	G	A	.	.	MAF_INRAE=43.671;MAF_USDA=21.765
NC_035077.1	28443353	.	G	A	.	.	MAF_USDA=6.25
NC_035077.1	28443373	.	C	T	.	.	MAF_USDA=12.5
NC_035077.1	28443379	.	G	T	.	.	MAF_USDA=9.836
NC_035077.1	28443382	.	A	T	.	.	MAF_INRAE=25.833;MAF_USDA=12.353
NC_035077.1	28443501	.	G	T	.	.	MAF_USDA=1.639
NC_035077.1	28443525	.	A	C	.	.	MAF_INRAE=22.152;MAF_USDA=12.941
NC_035077.1	28443570	.	A	T	.	.	MAF_INRAE=15.19;MAF_USDA=11.765
NC_035077.1	28443604	.	C	A	.	.	MAF_USDA=1.639
NC_035077.1	28443662	.	C	T	.	.	MAF_USDA=1.639
NC_035077.1	28443679	.	G	A	.	.	MAF_INRAE=15.19;MAF_USDA=4.706
NC_035077.1	28443719	.	C	A	.	.	MAF_USDA=2.459
NC_035077.1	28443786	.	T	C	.	.	MAF_INRAE=15.823;MAF_USDA=13.529
NC_035077.1	28443835	.	G	A	.	.	MAF_INRAE=14.167
NC_035077.1	28443842	.	G	T	.	.	MAF_INRAE=8.333;MAF_USDA=6.25
NC_035077.1	28444088	.	C	T	.	.	MAF_INRAE=45.57;MAF_USDA=24.706
NC_035077.1	28444174	.	A	G	.	.	MAF_USDA=6.557
NC_035077.1	28444416	.	C	T	.	.	MAF_USDA=3.279
NC_035077.1	28444444	.	G	A	.	.	MAF_INRAE=15.19;MAF_USDA=13.529
NC_035077.1	28444449	.	G	T	.	.	MAF_USDA=4.098
NC_035077.1	28444539	.	A	T	.	.	MAF_INRAE=15.823;MAF_USDA=16.471
NC_035077.1	28444541	.	A	T	.	.	MAF_INRAE=30.38;MAF_USDA=10.588
NC_035077.1	28444544	.	A	G	.	.	MAF_INRAE=43.333;MAF_USDA=37.059
NC_035077.1	28444562	.	A	G	.	.	MAF_USDA=27.083
NC_035077.1	28444566	.	G	T	.	.	MAF_USDA=31.25
NC_035077.1	28444635	.	T	A	.	.	MAF_INRAE=15.19;MAF_USDA=16.471
NC_035077.1	28444672	.	G	T	.	.	MAF_USDA=4.098
NC_035077.1	28444727	.	C	T	.	.	MAF_USDA=6.25
NC_035077.1	28444871	.	C	A	.	.	MAF_USDA=3.279
NC_035077.1	28444884	.	A	G	.	.	MAF_INRAE=5.263;MAF_USDA=5.294
NC_035077.1	28444942	.	A	C	.	.	MAF_USDA=1.639
NC_035077.1	28444969	.	G	C	.	.	MAF_INRAE=15.823;MAF_USDA=32.353
NC_035077.1	28445238	.	A	T	.	.	MAF_INRAE=5.263;MAF_USDA=5.294
NC_035077.1	28445301	.	T	C	.	.	MAF_INRAE=44.937;MAF_USDA=48.824
NC_035077.1	28445351	.	C	A	.	.	MAF_INRAE=22.785;MAF_USDA=12.941
NC_035077.1	28445361	.	A	C	.	.	MAF_USDA=1.639
NC_035077.1	28445364	.	G	T	.	.	MAF_USDA=1.639
NC_035077.1	28445369	.	G	A	.	.	MAF_INRAE=15.823;MAF_USDA=4.706
NC_035077.1	28445427	.	C	T	.	.	MAF_INRAE=16.456;MAF_USDA=31.765
NC_035077.1	28445502	.	A	C	.	.	MAF_INRAE=22.785;MAF_USDA=11.765
NC_035077.1	28445504	.	G	T	.	.	MAF_INRAE=26.667;MAF_USDA=11.765
NC_035077.1	28445509	.	C	T	.	.	MAF_USDA=1.639
NC_035077.1	28445512	.	T	C	.	.	MAF_USDA=3.279
NC_035077.1	28445521	.	C	G	.	.	MAF_USDA=2.459
NC_035077.1	28445527	.	A	C	.	.	MAF_USDA=6.25
NC_035077.1	28445623	.	G	T	.	.	MAF_INRAE=29.114;MAF_USDA=12.353
NC_035077.1	28445650	.	T	C	.	.	MAF_USDA=1.639
NC_035077.1	28445653	.	C	T	.	.	MAF_USDA=2.459
NC_035077.1	28445702	.	A	G	.	.	MAF_USDA=11.176
NC_035077.1	28445707	.	C	T	.	.	MAF_INRAE=15.823;MAF_USDA=4.706
NC_035077.1	28445927	.	A	C	.	.	MAF_USDA=8.197
NC_035077.1	28445928	.	G	A	.	.	MAF_USDA=8.197
NC_035077.1	28445932	.	T	A	.	.	MAF_INRAE=31.579;MAF_USDA=25.882
NC_035077.1	28445937	.	A	T	.	.	MAF_INRAE=48.101;MAF_USDA=25.882
NC_035077.1	28445984	.	C	A	.	.	MAF_INRAE=23.418
NC_035077.1	28445988	.	G	T	.	.	MAF_INRAE=10.833;MAF_USDA=32.941
NC_035077.1	28446017	.	A	C	.	.	MAF_INRAE=39.873;MAF_USDA=31.765
NC_035077.1	28446053	.	T	A	.	.	MAF_USDA=1.639
NC_035077.1	28446178	.	G	C	.	.	MAF_USDA=2.459
NC_035077.1	28446179	.	G	A	.	.	MAF_USDA=1.639
NC_035077.1	28446183	.	G	A	.	.	MAF_INRAE=31.013
NC_035077.1	28446193	.	A	G	.	.	MAF_INRAE=48.101;MAF_USDA=21.765
NC_035077.1	28446313	.	C	T	.	.	MAF_USDA=3.279
NC_035077.1	28446319	.	A	G	.	.	MAF_USDA=1.765
NC_035077.1	28446357	.	A	G	.	.	MAF_USDA=3.279
NC_035077.1	28446363	.	G	A	.	.	MAF_USDA=3.279
NC_035077.1	28446365	.	A	G	.	.	MAF_USDA=3.279
NC_035077.1	28446439	.	T	C	.	.	MAF_INRAE=14.557;MAF_USDA=30.588
NC_035077.1	28446493	.	A	C	.	.	MAF_INRAE=16.667;MAF_USDA=15.882
NC_035077.1	28446545	.	G	A	.	.	MAF_INRAE=8.333;MAF_USDA=6.25
NC_035077.1	28446549	.	C	T	.	.	MAF_USDA=6.25
NC_035077.1	28446568	.	A	C	.	.	MAF_USDA=3.279
NC_035077.1	28446602	.	G	A	.	.	MAF_INRAE=5.263;MAF_USDA=7.831
NC_035077.1	28446727	.	T	G	.	.	MAF_USDA=10.843
NC_035077.1	28446791	.	T	C	.	.	MAF_INRAE=15.823
NC_035077.1	28446838	.	T	G	.	.	MAF_USDA=2.542
NC_035077.1	28446843	.	T	A	.	.	MAF_INRAE=15.19;MAF_USDA=12.048
NC_035077.1	28446847	.	C	A	.	.	MAF_INRAE=13.333;MAF_USDA=35.542
NC_035077.1	28446939	.	G	A	.	.	MAF_INRAE=32.278;MAF_USDA=45.783
NC_035077.1	28446941	.	A	T	.	.	MAF_INRAE=13.333;MAF_USDA=12.048
NC_035077.1	28446983	.	T	A	.	.	MAF_USDA=11.446
NC_035077.1	28446985	.	T	A	.	.	MAF_USDA=8.333
NC_035077.1	28446986	.	T	A	.	.	MAF_USDA=8.333
NC_035077.1	28446987	.	T	A	.	.	MAF_USDA=8.333
NC_035077.1	28447164	.	C	T	.	.	MAF_USDA=2.542
NC_035077.1	28447206	.	G	T	.	.	MAF_USDA=6.78
NC_035077.1	28447272	.	A	C	.	.	MAF_INRAE=32.278;MAF_USDA=45.783
NC_035077.1	28447289	.	C	T	.	.	MAF_INRAE=32.278;MAF_USDA=46.988
NC_035077.1	28447295	.	A	T	.	.	MAF_INRAE=30.833
NC_035077.1	28447313	.	C	T	.	.	MAF_USDA=3.39
NC_035077.1	28447326	.	A	C	.	.	MAF_USDA=2.542
NC_035077.1	28447356	.	G	T	.	.	MAF_USDA=6.78
NC_035077.1	28447358	.	C	T	.	.	MAF_USDA=6.78
NC_035077.1	28447362	.	A	C	.	.	MAF_INRAE=29.114;MAF_USDA=13.855
NC_035077.1	28447455	.	T	C	.	.	MAF_INRAE=32.278;MAF_USDA=45.833
NC_035077.1	28447489	.	C	T	.	.	MAF_USDA=1.695
NC_035077.1	28447641	.	G	A	.	.	MAF_INRAE=5.263;MAF_USDA=7.377
NC_035077.1	28447645	.	G	A	.	.	MAF_USDA=3.279
NC_035077.1	28447806	.	T	G	.	.	MAF_USDA=1.639
NC_035077.1	28447823	.	A	G	.	.	MAF_INRAE=32.278;MAF_USDA=45.294
NC_035077.1	28447852	.	T	G	.	.	MAF_USDA=1.639
NC_035077.1	28447871	.	G	A	.	.	MAF_INRAE=15.823;MAF_USDA=6.471
NC_035077.1	28447904	.	A	T	.	.	MAF_INRAE=22.152;MAF_USDA=4.118
NC_035077.1	28447975	.	T	A	.	.	MAF_USDA=3.279
NC_035077.1	28448037	.	A	T	.	.	MAF_INRAE=30.38;MAF_USDA=48.235
NC_035077.1	28448049	.	G	A	.	.	MAF_INRAE=30.38;MAF_USDA=48.235
NC_035077.1	28448135	.	T	A	.	.	MAF_INRAE=29.114;MAF_USDA=30.0
NC_035077.1	28448186	.	C	T	.	.	MAF_INRAE=27.848;MAF_USDA=47.059
NC_035077.1	28448226	.	C	T	.	.	MAF_INRAE=2.5;MAF_USDA=4.098
NC_035077.1	28448241	.	T	C	.	.	MAF_USDA=4.098
NC_035077.1	28448243	.	C	T	.	.	MAF_USDA=1.639
NC_035077.1	28448291	.	C	T	.	.	MAF_INRAE=46.835;MAF_USDA=33.333
NC_035077.1	28448293	.	G	A	.	.	MAF_USDA=1.639
NC_035077.1	28448345	.	G	A	.	.	MAF_INRAE=29.114;MAF_USDA=15.294
NC_035077.1	28448405	.	A	C	.	.	MAF_USDA=3.279
NC_035077.1	28448468	.	C	T	.	.	MAF_INRAE=44.937;MAF_USDA=42.353
NC_035077.1	28448497	.	A	T	.	.	MAF_INRAE=44.937;MAF_USDA=38.824
NC_035077.1	28448542	.	C	T	.	.	MAF_INRAE=22.152;MAF_USDA=7.647
NC_035077.1	28448664	.	G	A	.	.	MAF_INRAE=5.263
NC_035077.1	28448676	.	G	A	.	.	MAF_INRAE=5.263
NC_035077.1	28448779	.	C	T	.	.	MAF_USDA=1.639
NC_035077.1	28448794	.	T	C	.	.	MAF_USDA=9.836
NC_035077.1	28448808	.	C	T	.	.	MAF_USDA=2.459
NC_035077.1	28448901	.	A	C	.	.	MAF_USDA=7.5
NC_035077.1	28449200	.	A	T	.	.	MAF_INRAE=22.152;MAF_USDA=8.824
NC_035077.1	28449234	.	T	G	.	.	MAF_USDA=6.557
NC_035077.1	28449283	.	G	T	.	.	MAF_USDA=9.836
NC_035077.1	28449297	.	A	G	.	.	MAF_USDA=17.213
NC_035077.1	28449400	.	A	C	.	.	MAF_INRAE=28.481;MAF_USDA=13.69
NC_035077.1	28449491	.	G	T	.	.	MAF_INRAE=15.823;MAF_USDA=5.882
NC_035077.1	28449548	.	C	T	.	.	MAF_INRAE=28.481;MAF_USDA=1.639
NC_035077.1	28449784	.	A	C	.	.	MAF_INRAE=15.19;MAF_USDA=11.765
NC_035077.1	28449853	.	C	T	.	.	MAF_INRAE=14.557;MAF_USDA=20.0
NC_035077.1	28449865	.	A	G	.	.	MAF_INRAE=14.557;MAF_USDA=11.176
NC_035077.1	28449922	.	G	T	.	.	MAF_USDA=12.5
NC_035077.1	28449949	.	A	G	.	.	MAF_USDA=1.639
NC_035077.1	28449957	.	T	A	.	.	MAF_USDA=4.918
NC_035077.1	28450044	.	C	A	.	.	MAF_INRAE=5.263
NC_035077.1	28450060	.	C	A	.	.	MAF_USDA=6.25
NC_035077.1	28450077	.	C	T	.	.	MAF_INRAE=15.823;MAF_USDA=5.882
NC_035077.1	28450150	.	C	A	.	.	MAF_USDA=1.639
NC_035077.1	28450195	.	G	T	.	.	MAF_INRAE=5.263;MAF_USDA=3.279
NC_035077.1	28450207	.	A	T	.	.	MAF_INRAE=42.5;MAF_USDA=33.529
NC_035077.1	28450244	.	C	T	.	.	MAF_USDA=6.471
NC_035077.1	28450314	.	A	G	.	.	MAF_INRAE=37.975;MAF_USDA=41.176
NC_035077.1	28450372	.	A	T	.	.	MAF_USDA=1.639
NC_035077.1	28450409	.	G	C	.	.	MAF_USDA=5.738
NC_035077.1	28450485	.	C	T	.	.	MAF_USDA=1.639
NC_035077.1	28450560	.	C	T	.	.	MAF_INRAE=5.263;MAF_USDA=1.639
NC_035077.1	28450592	.	C	A	.	.	MAF_USDA=1.639
NC_035077.1	28450787	.	C	A	.	.	MAF_USDA=2.459
NC_035077.1	28450847	.	C	T	.	.	MAF_INRAE=6.962;MAF_USDA=33.529
NC_035077.1	28450875	.	C	G	.	.	MAF_USDA=6.557
NC_035077.1	28450887	.	A	G	.	.	MAF_INRAE=15.19;MAF_USDA=11.765
NC_035077.1	28450897	.	C	T	.	.	MAF_USDA=3.279
NC_035077.1	28451070	.	A	T	.	.	MAF_USDA=10.417
NC_035077.1	28451138	.	G	C	.	.	MAF_USDA=2.459
NC_035077.1	28451149	.	C	T	.	.	MAF_USDA=2.459
NC_035077.1	28451182	.	G	A	.	.	MAF_USDA=1.639
NC_035077.1	28451221	.	C	T	.	.	MAF_USDA=3.279
NC_035077.1	28451287	.	C	T	.	.	MAF_USDA=3.279
NC_035077.1	28451299	.	A	C	.	.	MAF_USDA=5.738
NC_035077.1	28451310	.	G	T	.	.	MAF_INRAE=11.392;MAF_USDA=11.176
NC_035077.1	28451318	.	A	G	.	.	MAF_USDA=2.459
NC_035077.1	28451351	.	C	A	.	.	MAF_USDA=12.353
NC_035077.1	28451355	.	C	T	.	.	MAF_INRAE=5.696;MAF_USDA=35.882
NC_035077.1	28451417	.	T	G	.	.	MAF_INRAE=5.263;MAF_USDA=35.294
NC_035077.1	28451451	.	G	A	.	.	MAF_INRAE=5.263;MAF_USDA=41.176
NC_035077.1	28451471	.	G	A	.	.	MAF_USDA=4.098
NC_035077.1	28451508	.	T	A	.	.	MAF_INRAE=6.962;MAF_USDA=41.176
NC_035077.1	28451554	.	G	A	.	.	MAF_USDA=2.459
NC_035077.1	28451604	.	C	T	.	.	MAF_INRAE=7.595;MAF_USDA=35.294
NC_035077.1	28451729	.	A	C	.	.	MAF_INRAE=6.962;MAF_USDA=40.588
NC_035077.1	28451760	.	C	T	.	.	MAF_INRAE=6.962;MAF_USDA=34.706
NC_035077.1	28451832	.	C	T	.	.	MAF_INRAE=15.19;MAF_USDA=15.294
NC_035077.1	28451886	.	T	A	.	.	MAF_USDA=5.738
NC_035077.1	28451928	.	G	A	.	.	MAF_USDA=4.098
NC_035077.1	28451964	.	G	T	.	.	MAF_INRAE=15.823;MAF_USDA=15.294
NC_035077.1	28452013	.	A	G	.	.	MAF_USDA=3.529
NC_035077.1	28452052	.	A	G	.	.	MAF_INRAE=15.19;MAF_USDA=12.048
NC_035077.1	28452097	.	C	T	.	.	MAF_INRAE=22.785;MAF_USDA=37.805
NC_035077.1	28452202	.	A	G	.	.	MAF_INRAE=15.19;MAF_USDA=26.786
NC_035077.1	28452267	.	G	A	.	.	MAF_INRAE=15.19;MAF_USDA=11.905
NC_035077.1	28452331	.	C	G	.	.	MAF_INRAE=6.962;MAF_USDA=12.5
NC_035077.1	28452339	.	C	T	.	.	MAF_USDA=2.5
NC_035077.1	28452363	.	C	T	.	.	MAF_USDA=3.333
NC_035077.1	28452396	.	A	T	.	.	MAF_USDA=3.333
NC_035077.1	28452439	.	G	A	.	.	MAF_INRAE=15.19;MAF_USDA=11.31
NC_035077.1	28452543	.	A	C	.	.	MAF_INRAE=18.987;MAF_USDA=29.167
NC_035077.1	28452638	.	C	A	.	.	MAF_USDA=4.167
NC_035077.1	28452701	.	C	T	.	.	MAF_INRAE=5.263;MAF_USDA=1.667
NC_035077.1	28453046	.	G	C	.	.	MAF_USDA=2.459
NC_035077.1	28453179	.	C	T	.	.	MAF_INRAE=7.5;MAF_USDA=13.529
NC_035077.1	28453191	.	G	T	.	.	MAF_INRAE=6.962;MAF_USDA=38.235
NC_035077.1	28453252	.	A	C	.	.	MAF_INRAE=7.5;MAF_USDA=2.941
NC_035077.1	28453253	.	G	A	.	.	MAF_INRAE=7.5;MAF_USDA=2.941
NC_035077.1	28453265	.	T	A	.	.	MAF_USDA=8.197
NC_035077.1	28453270	.	G	T	.	.	MAF_INRAE=13.333;MAF_USDA=29.167
NC_035077.1	28453278	.	T	C	.	.	MAF_INRAE=20.833;MAF_USDA=46.721
NC_035077.1	28453410	.	T	C	.	.	MAF_INRAE=6.962;MAF_USDA=39.412
NC_035077.1	28453424	.	T	A	.	.	MAF_INRAE=24.684;MAF_USDA=37.349
NC_035077.1	28453471	.	A	G	.	.	MAF_INRAE=24.684;MAF_USDA=37.5
NC_035077.1	28453472	.	A	T	.	.	MAF_INRAE=24.167;MAF_USDA=37.5
NC_035077.1	28453639	.	C	A	.	.	MAF_INRAE=15.19;MAF_USDA=11.765
NC_035077.1	28453716	.	G	T	.	.	MAF_USDA=2.459
NC_035077.1	28453839	.	G	A	.	.	MAF_INRAE=17.089;MAF_USDA=23.529
NC_035077.1	28453922	.	G	C	.	.	MAF_INRAE=17.722;MAF_USDA=24.706
NC_035077.1	28453943	.	C	T	.	.	MAF_INRAE=13.924;MAF_USDA=19.412
NC_035077.1	28454083	.	G	T	.	.	MAF_INRAE=5.263
NC_035077.1	28454245	.	T	G	.	.	MAF_USDA=1.639
NC_035077.1	28454274	.	A	G	.	.	MAF_USDA=6.557
NC_035077.1	28454340	.	G	T	.	.	MAF_INRAE=7.5;MAF_USDA=12.941
NC_035077.1	28454517	.	C	T	.	.	MAF_USDA=8.197
NC_035077.1	28454532	.	A	G	.	.	MAF_USDA=1.639
NC_035077.1	28454716	.	A	G	.	.	MAF_INRAE=15.823;MAF_USDA=11.765
NC_035077.1	28454731	.	T	G	.	.	MAF_USDA=7.377
NC_035077.1	28454742	.	T	A	.	.	MAF_USDA=8.197
NC_035077.1	28454942	.	T	G	.	.	MAF_USDA=3.279
NC_035077.1	28454973	.	A	C	.	.	MAF_USDA=6.557
NC_035077.1	28455075	.	C	G	.	.	MAF_USDA=2.5
NC_035077.1	28455127	.	G	T	.	.	MAF_INRAE=15.823;MAF_USDA=28.824
NC_035077.1	28455274	.	A	C	.	.	MAF_INRAE=8.333;MAF_USDA=6.25
NC_035077.1	28455282	.	C	T	.	.	MAF_USDA=2.941
NC_035077.1	28455331	.	A	G	.	.	MAF_INRAE=2.5
NC_035077.1	28455573	.	C	T	.	.	MAF_INRAE=24.684;MAF_USDA=40.0
NC_035077.1	28455627	.	C	A	.	.	MAF_USDA=1.639
NC_035077.1	28455671	.	T	A	.	.	MAF_INRAE=15.823;MAF_USDA=24.706
NC_035077.1	28455904	.	G	T	.	.	MAF_USDA=1.639
NC_035077.1	28456011	.	C	A	.	.	MAF_INRAE=15.823;MAF_USDA=11.765
NC_035077.1	28456135	.	A	G	.	.	MAF_INRAE=5.263;MAF_USDA=1.639
NC_035077.1	28456163	.	A	G	.	.	MAF_INRAE=10.526;MAF_USDA=25.0
NC_035077.1	28456327	.	T	G	.	.	MAF_INRAE=2.5
NC_035077.1	28456541	.	C	G	.	.	MAF_INRAE=15.823;MAF_USDA=25.882
NC_035077.1	28456594	.	G	C	.	.	MAF_INRAE=18.987;MAF_USDA=45.294
NC_035077.1	28456597	.	A	G	.	.	MAF_INRAE=16.667;MAF_USDA=45.882
NC_035077.1	28456603	.	C	G	.	.	MAF_INRAE=5.263;MAF_USDA=1.639
NC_035077.1	28456623	.	G	T	.	.	MAF_INRAE=15.823;MAF_USDA=19.412
NC_035077.1	28456648	.	A	C	.	.	MAF_USDA=6.25
NC_035077.1	28456790	.	C	T	.	.	MAF_INRAE=16.456;MAF_USDA=25.882
NC_035077.1	28456809	.	A	G	.	.	MAF_USDA=10.417
NC_035077.1	28456842	.	C	T	.	.	MAF_INRAE=15.823;MAF_USDA=26.471
NC_035077.1	28456897	.	G	T	.	.	MAF_USDA=17.059
NC_035077.1	28456978	.	G	A	.	.	MAF_USDA=2.083
NC_035077.1	28457081	.	C	T	.	.	MAF_INRAE=2.5
NC_035077.1	28457154	.	C	T	.	.	MAF_INRAE=16.456;MAF_USDA=2.459
NC_035077.1	28457180	.	C	T	.	.	MAF_INRAE=2.5;MAF_USDA=8.197
NC_035077.1	28457196	.	C	T	.	.	MAF_USDA=4.098
NC_035077.1	28457199	.	G	C	.	.	MAF_USDA=3.279
NC_035077.1	28457210	.	A	T	.	.	MAF_INRAE=2.5;MAF_USDA=7.377
NC_035077.1	28457309	.	A	G	.	.	MAF_USDA=8.197
NC_035077.1	28457492	.	C	G	.	.	MAF_INRAE=2.5;MAF_USDA=8.824
NC_035077.1	28457497	.	A	T	.	.	MAF_INRAE=2.5
NC_035077.1	28457600	.	C	A	.	.	MAF_INRAE=7.5;MAF_USDA=14.706
NC_035077.1	28457613	.	T	A	.	.	MAF_USDA=3.279
NC_035077.1	28457630	.	C	G	.	.	MAF_INRAE=2.5;MAF_USDA=3.279
NC_035077.1	28457700	.	A	G	.	.	MAF_INRAE=7.5;MAF_USDA=12.941
NC_035077.1	28457721	.	C	T	.	.	MAF_INRAE=18.354;MAF_USDA=15.882
NC_035077.1	28457750	.	T	A	.	.	MAF_USDA=8.197
NC_035077.1	28457774	.	G	T	.	.	MAF_USDA=1.639
NC_035077.1	28457844	.	A	T	.	.	MAF_INRAE=22.152;MAF_USDA=44.706
NC_035077.1	28457848	.	T	A	.	.	MAF_INRAE=15.823;MAF_USDA=31.765
NC_035077.1	28457860	.	G	T	.	.	MAF_USDA=10.417
NC_035077.1	28457861	.	T	G	.	.	MAF_INRAE=8.333;MAF_USDA=16.471
NC_035077.1	28457865	.	C	A	.	.	MAF_USDA=10.656
NC_035077.1	28457873	.	T	G	.	.	MAF_USDA=14.583
NC_035077.1	28457877	.	A	G	.	.	MAF_USDA=10.417
NC_035077.1	28458005	.	G	T	.	.	MAF_INRAE=1.667;MAF_USDA=7.647
NC_035077.1	28458030	.	C	G	.	.	MAF_USDA=3.333
NC_035077.1	28458152	.	G	A	.	.	MAF_USDA=3.279
NC_035077.1	28458189	.	T	C	.	.	MAF_USDA=3.279
NC_035077.1	28458204	.	T	C	.	.	MAF_USDA=4.098
NC_035077.1	28458331	.	G	A	.	.	MAF_USDA=3.279
NC_035077.1	28458394	.	G	A	.	.	MAF_USDA=4.706
NC_035077.1	28458492	.	G	A	.	.	MAF_USDA=1.639
NC_035077.1	28458555	.	T	C	.	.	MAF_USDA=3.279
NC_035077.1	28458591	.	A	C	.	.	MAF_USDA=1.639
NC_035077.1	28458661	.	C	T	.	.	MAF_USDA=10.417
NC_035077.1	28458695	.	G	T	.	.	MAF_USDA=3.279
NC_035077.1	28458743	.	G	C	.	.	MAF_INRAE=24.684;MAF_USDA=40.0
NC_035077.1	28458778	.	T	G	.	.	MAF_INRAE=24.684;MAF_USDA=41.176
NC_035077.1	28458804	.	T	A	.	.	MAF_USDA=6.557
NC_035077.1	28458812	.	G	A	.	.	MAF_INRAE=15.823;MAF_USDA=17.647
NC_035077.1	28458822	.	T	G	.	.	MAF_INRAE=5.263;MAF_USDA=2.459
NC_035077.1	28458831	.	G	C	.	.	MAF_USDA=10.417
NC_035077.1	28458854	.	A	G	.	.	MAF_USDA=3.279
NC_035077.1	28458912	.	G	T	.	.	MAF_USDA=10.417
NC_035077.1	28458930	.	C	A	.	.	MAF_USDA=3.279
NC_035077.1	28458958	.	G	C	.	.	MAF_USDA=10.656
NC_035077.1	28458969	.	G	T	.	.	MAF_INRAE=1.667;MAF_USDA=8.235
NC_035077.1	28458977	.	T	C	.	.	MAF_USDA=10.656
NC_035077.1	28459028	.	G	A	.	.	MAF_USDA=3.279
NC_035077.1	28459030	.	G	T	.	.	MAF_INRAE=2.5
NC_035077.1	28459067	.	C	A	.	.	MAF_USDA=11.475
NC_035077.1	28459068	.	ATG	ATT	.	.	MAF_USDA=35.417
NC_035077.1	28459070	.	G	T	.	.	MAF_INRAE=17.089;MAF_USDA=25.0
NC_035077.1	28459101	.	T	C	.	.	MAF_INRAE=2.5;MAF_USDA=4.918
NC_035077.1	28459146	.	T	C	.	.	MAF_USDA=1.639
NC_035077.1	28459159	.	C	T	.	.	MAF_USDA=5.738
NC_035077.1	28459164	.	T	A	.	.	MAF_USDA=4.098
NC_035077.1	28459272	.	A	T	.	.	MAF_INRAE=17.089;MAF_USDA=21.765
NC_035077.1	28459273	.	A	T	.	.	MAF_INRAE=13.333;MAF_USDA=15.294
NC_035077.1	28459293	.	A	T	.	.	MAF_USDA=3.279
NC_035077.1	28459300	.	G	C	.	.	MAF_INRAE=5.263
NC_035077.1	28459346	.	T	G	.	.	MAF_USDA=1.639
NC_035077.1	28459347	.	C	A	.	.	MAF_USDA=10.417
NC_035077.1	28459351	.	G	T	.	.	MAF_USDA=10.417
NC_035077.1	28459450	.	G	T	.	.	MAF_USDA=3.279
NC_035077.1	28459540	.	C	A	.	.	MAF_USDA=6.25
NC_035077.1	28459555	.	G	A	.	.	MAF_INRAE=2.5
NC_035077.1	28459607	.	C	A	.	.	MAF_USDA=3.279
NC_035077.1	28459665	.	G	A	.	.	MAF_INRAE=24.051;MAF_USDA=43.529
NC_035077.1	28459686	.	C	T	.	.	MAF_USDA=10.417
NC_035077.1	28459739	.	A	C	.	.	MAF_USDA=2.5
NC_035077.1	28459745	.	C	G	.	.	MAF_USDA=3.333
NC_035077.1	28459832	.	T	G	.	.	MAF_INRAE=2.5;MAF_USDA=7.229
NC_035077.1	28459855	.	T	C	.	.	MAF_USDA=9.483
NC_035077.1	28459938	.	C	A	.	.	MAF_USDA=2.5
NC_035077.1	28459962	.	G	T	.	.	MAF_USDA=6.667
NC_035077.1	28459979	.	G	C	.	.	MAF_INRAE=2.5
NC_035077.1	28460043	.	G	T	.	.	MAF_USDA=10.417
NC_035077.1	28460126	.	G	A	.	.	MAF_USDA=10.417
NC_035077.1	28460140	.	C	T	.	.	MAF_USDA=1.639
NC_035077.1	28460192	.	G	T	.	.	MAF_INRAE=29.747;MAF_USDA=17.647
NC_035077.1	28460247	.	C	T	.	.	MAF_INRAE=5.0
NC_035077.1	28460265	.	A	C	.	.	MAF_INRAE=2.5
NC_035077.1	28460440	.	C	T	.	.	MAF_USDA=12.295
NC_035077.1	28460599	.	G	A	.	.	MAF_INRAE=2.5
NC_035077.1	28460643	.	G	T	.	.	MAF_INRAE=17.722;MAF_USDA=41.176
NC_035077.1	28460648	.	G	A	.	.	MAF_INRAE=2.5
NC_035077.1	28460786	.	G	T	.	.	MAF_INRAE=2.5
NC_035077.1	28460787	.	G	T	.	.	MAF_INRAE=2.5
NC_035077.1	28460799	.	C	T	.	.	MAF_USDA=5.294
NC_035077.1	28460800	.	G	T	.	.	MAF_INRAE=2.5;MAF_USDA=7.647
NC_035077.1	28460820	.	A	C	.	.	MAF_INRAE=2.5;MAF_USDA=7.059
NC_035077.1	28460837	.	G	A	.	.	MAF_USDA=1.765
NC_035077.1	28460915	.	T	C	.	.	MAF_USDA=3.279
NC_035077.1	28460957	.	C	T	.	.	MAF_INRAE=2.5;MAF_USDA=7.647
NC_035077.1	28461100	.	T	G	.	.	MAF_INRAE=17.722;MAF_USDA=26.829
NC_035077.1	28461147	.	C	T	.	.	MAF_INRAE=2.5
NC_035077.1	28461177	.	C	A	.	.	MAF_USDA=5.294
NC_035077.1	28461198	.	T	G	.	.	MAF_INRAE=2.5;MAF_USDA=8.824
NC_035077.1	28461216	.	A	G	.	.	MAF_USDA=4.098
NC_035077.1	28461305	.	C	T	.	.	MAF_USDA=12.295
NC_035077.1	28461406	.	C	T	.	.	MAF_INRAE=2.5;MAF_USDA=7.647
NC_035077.1	28461407	.	G	A	.	.	MAF_INRAE=23.418;MAF_USDA=44.706
NC_035077.1	28461439	.	A	C	.	.	MAF_INRAE=17.722;MAF_USDA=31.176
NC_035077.1	28461604	.	T	C	.	.	MAF_INRAE=2.5;MAF_USDA=7.647
NC_035077.1	28461628	.	C	T	.	.	MAF_USDA=3.279
NC_035077.1	28461632	.	T	C	.	.	MAF_INRAE=15.823;MAF_USDA=17.059
NC_035077.1	28461687	.	C	A	.	.	MAF_INRAE=44.304;MAF_USDA=7.647
NC_035077.1	28461714	.	T	G	.	.	MAF_USDA=3.279
NC_035077.1	28461726	.	G	A	.	.	MAF_USDA=2.459
NC_035077.1	28461728	.	G	T	.	.	MAF_INRAE=2.5;MAF_USDA=8.235
NC_035077.1	28461738	.	G	T	.	.	MAF_INRAE=2.5;MAF_USDA=3.279
NC_035077.1	28461777	.	G	T	.	.	MAF_USDA=10.656
NC_035077.1	28461783	.	T	G	.	.	MAF_USDA=1.639
NC_035077.1	28461800	.	C	A	.	.	MAF_INRAE=15.823;MAF_USDA=12.941
NC_035077.1	28461833	.	A	C	.	.	MAF_USDA=7.377
NC_035077.1	28461891	.	A	G	.	.	MAF_INRAE=2.5;MAF_USDA=7.647
NC_035077.1	28462003	.	G	A	.	.	MAF_INRAE=1.667
NC_035077.1	28462029	.	C	G	.	.	MAF_INRAE=1.667
NC_035077.1	28462035	.	C	A	.	.	MAF_INRAE=1.667
NC_035077.1	28462049	.	C	A	.	.	MAF_INRAE=2.5
NC_035077.1	28462050	.	A	G	.	.	MAF_INRAE=2.5
NC_035077.1	28462072	.	G	A	.	.	MAF_INRAE=2.5
NC_035077.1	28462074	.	T	C	.	.	MAF_INRAE=15.19;MAF_USDA=15.882
NC_035077.1	28462076	.	C	T	.	.	MAF_INRAE=2.5
NC_035077.1	28462085	.	T	G	.	.	MAF_INRAE=2.5
NC_035077.1	28462120	.	C	T	.	.	MAF_USDA=12.295
NC_035077.1	28462211	.	G	A	.	.	MAF_INRAE=7.5;MAF_USDA=15.294
NC_035077.1	28462266	.	T	G	.	.	MAF_USDA=10.417
NC_035077.1	28462437	.	T	A	.	.	MAF_USDA=7.377
NC_035077.1	28462447	.	G	A,T	.	.	MAF_INRAE=4.167;MAF_USDA=3.279
NC_035077.1	28462502	.	C	A	.	.	MAF_INRAE=1.667
NC_035077.1	28462519	.	C	T	.	.	MAF_INRAE=24.684;MAF_USDA=40.0
NC_035077.1	28462530	.	A	G	.	.	MAF_USDA=6.557
NC_035077.1	28462538	.	C	T	.	.	MAF_USDA=3.279
NC_035077.1	28462575	.	A	T	.	.	MAF_INRAE=15.823;MAF_USDA=17.857
NC_035077.1	28462585	.	T	G	.	.	MAF_USDA=5.357
NC_035077.1	28462680	.	C	T	.	.	MAF_USDA=3.279
NC_035077.1	28462790	.	A	G	.	.	MAF_INRAE=5.263
NC_035077.1	28462836	.	T	G	.	.	MAF_INRAE=2.5;MAF_USDA=10.417
NC_035077.1	28462852	.	T	C	.	.	MAF_USDA=3.279
NC_035077.1	28462938	.	A	G	.	.	MAF_INRAE=1.667;MAF_USDA=7.647
NC_035077.1	28462944	.	G	C	.	.	MAF_USDA=2.459
NC_035077.1	28462972	.	T	C	.	.	MAF_INRAE=5.263
NC_035077.1	28463008	.	T	C	.	.	MAF_INRAE=2.5;MAF_USDA=7.059
NC_035077.1	28463010	.	A	G	.	.	MAF_USDA=5.294
NC_035077.1	28463020	.	C	G	.	.	MAF_INRAE=2.5;MAF_USDA=10.417
NC_035077.1	28463035	.	G	T	.	.	MAF_INRAE=15.19;MAF_USDA=31.25
NC_035077.1	28463053	.	A	C	.	.	MAF_INRAE=2.5;MAF_USDA=2.459
NC_035077.1	28463056	.	C	T	.	.	MAF_USDA=10.417
NC_035077.1	28463245	.	G	C	.	.	MAF_USDA=6.557
NC_035077.1	28463329	.	C	A	.	.	MAF_INRAE=2.5;MAF_USDA=7.738
NC_035077.1	28463332	.	G	A	.	.	MAF_USDA=1.667
NC_035077.1	28463368	.	T	A	.	.	MAF_INRAE=15.823;MAF_USDA=11.765
NC_035077.1	28463403	.	G	T	.	.	MAF_USDA=3.279
NC_035077.1	28463437	.	T	A	.	.	MAF_INRAE=15.19;MAF_USDA=24.706
NC_035077.1	28463442	.	T	G	.	.	MAF_INRAE=7.5;MAF_USDA=12.941
NC_035077.1	28463443	.	A	C	.	.	MAF_USDA=3.279
NC_035077.1	28463469	.	C	G	.	.	MAF_INRAE=2.5;MAF_USDA=7.647
NC_035077.1	28463481	.	G	T	.	.	MAF_USDA=1.639
NC_035077.1	28463497	.	G	A	.	.	MAF_INRAE=2.5;MAF_USDA=7.059
NC_035077.1	28463556	.	C	A	.	.	MAF_USDA=10.417
NC_035077.1	28463574	.	T	G	.	.	MAF_USDA=3.279
NC_035077.1	28463630	.	C	T	.	.	MAF_USDA=4.098
NC_035077.1	28463639	.	G	T	.	.	MAF_USDA=5.738
NC_035077.1	28463654	.	G	A	.	.	MAF_USDA=4.098
NC_035077.1	28463703	.	C	A	.	.	MAF_INRAE=7.5
NC_035077.1	28463704	.	T	A	.	.	MAF_INRAE=2.5;MAF_USDA=7.647
NC_035077.1	28463730	.	C	A	.	.	MAF_INRAE=2.5;MAF_USDA=7.647
NC_035077.1	28463751	.	T	A	.	.	MAF_USDA=2.459
NC_035077.1	28463769	.	G	T	.	.	MAF_INRAE=13.291;MAF_USDA=12.295
NC_035077.1	28463779	.	C	T	.	.	MAF_INRAE=2.5
NC_035077.1	28463780	.	A	G	.	.	MAF_USDA=2.459
NC_035077.1	28463831	.	G	T	.	.	MAF_USDA=5.882
NC_035077.1	28463841	.	G	T	.	.	MAF_INRAE=2.5;MAF_USDA=7.647
NC_035077.1	28463904	.	G	C	.	.	MAF_USDA=9.836
NC_035077.1	28463975	.	T	C	.	.	MAF_INRAE=5.263;MAF_USDA=1.639
NC_035077.1	28463993	.	C	G	.	.	MAF_USDA=3.279
NC_035077.1	28464034	.	C	T	.	.	MAF_USDA=3.279
NC_035077.1	28464035	.	G	A	.	.	MAF_USDA=2.459
NC_035077.1	28464036	.	C	T	.	.	MAF_USDA=9.016
NC_035077.1	28464037	.	G	A	.	.	MAF_INRAE=2.5
NC_035077.1	28464128	.	G	C	.	.	MAF_INRAE=2.5
NC_035077.1	28464140	.	T	A	.	.	MAF_INRAE=17.722;MAF_USDA=32.941
NC_035077.1	28464166	.	C	T	.	.	MAF_INRAE=49.167
NC_035077.1	28464168	.	C	T	.	.	MAF_INRAE=49.167;MAF_USDA=14.583
NC_035077.1	28464191	.	A	G	.	.	MAF_INRAE=21.053
NC_035077.1	28464201	.	C	G	.	.	MAF_INRAE=2.5;MAF_USDA=10.417
NC_035077.1	28464210	.	C	T	.	.	MAF_INRAE=2.5;MAF_USDA=9.412
NC_035077.1	28464258	.	T	A	.	.	MAF_INRAE=2.5;MAF_USDA=7.647
NC_035077.1	28464278	.	T	C	.	.	MAF_INRAE=15.19;MAF_USDA=11.765
NC_035077.1	28464296	.	T	A	.	.	MAF_INRAE=2.5
NC_035077.1	28464342	.	C	A	.	.	MAF_USDA=1.639
NC_035077.1	28464353	.	C	A	.	.	MAF_INRAE=7.5;MAF_USDA=2.941
NC_035077.1	28464386	.	C	T	.	.	MAF_USDA=1.639
NC_035077.1	28464395	.	C	A	.	.	MAF_USDA=2.459
NC_035077.1	28464471	.	C	T	.	.	MAF_INRAE=15.823;MAF_USDA=11.765
NC_035077.1	28464572	.	G	A	.	.	MAF_INRAE=2.5;MAF_USDA=7.059
NC_035077.1	28464600	.	A	C	.	.	MAF_USDA=10.417
NC_035077.1	28464637	.	T	C	.	.	MAF_INRAE=2.5;MAF_USDA=7.647
NC_035077.1	28464641	.	G	A	.	.	MAF_INRAE=4.167
NC_035077.1	28464652	.	T	C	.	.	MAF_INRAE=2.5;MAF_USDA=8.235
NC_035077.1	28464693	.	A	C	.	.	MAF_INRAE=2.5;MAF_USDA=7.647
NC_035077.1	28464715	.	C	T	.	.	MAF_INRAE=15.823;MAF_USDA=17.059
NC_035077.1	28464756	.	T	C	.	.	MAF_USDA=3.279
NC_035077.1	28464759	.	G	T	.	.	MAF_USDA=3.279
NC_035077.1	28464770	.	T	C	.	.	MAF_INRAE=7.5;MAF_USDA=12.941
NC_035077.1	28464786	.	T	G	.	.	MAF_INRAE=5.263;MAF_USDA=1.639
NC_035077.1	28464809	.	T	A	.	.	MAF_USDA=3.279
NC_035077.1	28464817	.	A	T	.	.	MAF_INRAE=44.304;MAF_USDA=19.412
NC_035077.1	28464818	.	A	T	.	.	MAF_USDA=10.656
NC_035077.1	28464869	.	A	C	.	.	MAF_INRAE=2.5
NC_035077.1	28464991	.	C	A	.	.	MAF_USDA=8.197
NC_035077.1	28465016	.	C	T	.	.	MAF_INRAE=45.57;MAF_USDA=16.471
NC_035077.1	28465023	.	G	A	.	.	MAF_INRAE=2.5;MAF_USDA=7.647
NC_035077.1	28465090	.	T	G	.	.	MAF_INRAE=2.5;MAF_USDA=7.647
NC_035077.1	28465102	.	G	T	.	.	MAF_INRAE=16.456;MAF_USDA=4.706
NC_035077.1	28465103	.	C	T	.	.	MAF_USDA=4.098
NC_035077.1	28465131	.	A	G	.	.	MAF_INRAE=17.722;MAF_USDA=31.765
NC_035077.1	28465137	.	A	T	.	.	MAF_USDA=4.098
NC_035077.1	28465167	.	A	C	.	.	MAF_INRAE=2.5;MAF_USDA=7.647
NC_035077.1	28465239	.	C	T	.	.	MAF_INRAE=15.19;MAF_USDA=11.765
NC_035077.1	28465321	.	T	C	.	.	MAF_INRAE=2.5
NC_035077.1	28465325	.	G	T	.	.	MAF_INRAE=2.5
NC_035077.1	28465346	.	G	A	.	.	MAF_USDA=4.098
NC_035077.1	28465393	.	C	G	.	.	MAF_USDA=3.279
NC_035077.1	28465433	.	A	G	.	.	MAF_INRAE=2.5;MAF_USDA=7.647
NC_035077.1	28465458	.	G	T	.	.	MAF_USDA=2.459
NC_035077.1	28465572	.	G	T	.	.	MAF_USDA=3.279
NC_035077.1	28465626	.	A	C	.	.	MAF_USDA=1.639
NC_035077.1	28465661	.	T	A	.	.	MAF_USDA=3.279
NC_035077.1	28465662	.	A	T	.	.	MAF_USDA=7.377
NC_035077.1	28465664	.	A	T	.	.	MAF_USDA=1.639
NC_035077.1	28465665	.	T	A	.	.	MAF_INRAE=2.5;MAF_USDA=5.294
NC_035077.1	28465669	.	T	A	.	.	MAF_USDA=3.279
NC_035077.1	28465674	.	A	G	.	.	MAF_USDA=6.557
NC_035077.1	28465763	.	A	T	.	.	MAF_INRAE=7.5;MAF_USDA=12.353
NC_035077.1	28465767	.	A	G	.	.	MAF_USDA=3.279
NC_035077.1	28465834	.	A	G	.	.	MAF_INRAE=3.333;MAF_USDA=7.647
NC_035077.1	28465884	.	A	T	.	.	MAF_USDA=9.016
NC_035077.1	28465996	.	A	G	.	.	MAF_USDA=2.459
NC_035077.1	28466003	.	A	G	.	.	MAF_INRAE=2.5;MAF_USDA=8.235
NC_035077.1	28466011	.	T	C	.	.	MAF_INRAE=1.667;MAF_USDA=7.647
NC_035077.1	28466064	.	G	A	.	.	MAF_USDA=3.279
NC_035077.1	28466109	.	A	T	.	.	MAF_INRAE=27.848;MAF_USDA=1.667
NC_035077.1	28466115	.	C	T	.	.	MAF_USDA=10.417
NC_035077.1	28466125	.	C	A	.	.	MAF_USDA=12.5
NC_035077.1	28466146	.	T	A	.	.	MAF_USDA=10.417
NC_035077.1	28466159	.	T	G	.	.	MAF_USDA=5.294
NC_035077.1	28466160	.	T	G	.	.	MAF_INRAE=10.526;MAF_USDA=18.824
NC_035077.1	28466161	.	A	T	.	.	MAF_USDA=2.459
NC_035077.1	28466179	.	T	C	.	.	MAF_USDA=7.059
NC_035077.1	28466205	.	A	T	.	.	MAF_USDA=10.417
NC_035077.1	28466232	.	G	A	.	.	MAF_USDA=13.529
NC_035077.1	28466249	.	G	A	.	.	MAF_INRAE=10.526
NC_035077.1	28466268	.	G	A	.	.	MAF_INRAE=17.089
NC_035077.1	28466278	.	G	T	.	.	MAF_USDA=3.279
NC_035077.1	28466282	.	G	T	.	.	MAF_INRAE=2.5;MAF_USDA=7.647
NC_035077.1	28466291	.	C	T	.	.	MAF_INRAE=2.5;MAF_USDA=3.279
NC_035077.1	28466307	.	T	C	.	.	MAF_INRAE=2.5
NC_035077.1	28466325	.	C	T	.	.	MAF_INRAE=45.57
NC_035077.1	28466326	.	G	A	.	.	MAF_INRAE=15.19
NC_035077.1	28466348	.	C	A	.	.	MAF_USDA=8.197
NC_035077.1	28466416	.	T	A,G	.	.	MAF_INRAE=1.667;MAF_USDA=10.417
NC_035077.1	28466417	.	T	A	.	.	MAF_INRAE=12.5
NC_035077.1	28466418	.	A	T	.	.	MAF_INRAE=10.833
NC_035077.1	28466427	.	A	T	.	.	MAF_INRAE=47.368;MAF_USDA=48.81
NC_035077.1	28466445	.	A	T	.	.	MAF_USDA=5.294
NC_035077.1	28466457	.	G	A	.	.	MAF_USDA=7.377
NC_035077.1	28466530	.	G	A	.	.	MAF_USDA=2.5
NC_035077.1	28466588	.	G	C	.	.	MAF_INRAE=1.667
NC_035077.1	28466593	.	T	A	.	.	MAF_INRAE=2.5;MAF_USDA=3.279
NC_035077.1	28466612	.	T	A	.	.	MAF_USDA=4.098
NC_035077.1	28466630	.	G	T	.	.	MAF_USDA=2.459
NC_035077.1	28466682	.	T	A	.	.	MAF_USDA=5.833
NC_035077.1	28466722	.	G	T	.	.	MAF_USDA=2.5
NC_035077.1	28466730	.	G	T	.	.	MAF_USDA=1.667
NC_035077.1	28466799	.	T	C	.	.	MAF_USDA=10.417
NC_035077.1	28466811	.	G	A	.	.	MAF_USDA=10.417
NC_035077.1	28466833	.	T	C	.	.	MAF_USDA=4.706
NC_035077.1	28466840	.	C	T	.	.	MAF_INRAE=1.667;MAF_USDA=7.059
NC_035077.1	28466841	.	G	A	.	.	MAF_USDA=3.279
NC_035077.1	28466846	.	T	A	.	.	MAF_USDA=4.706
NC_035077.1	28466848	.	A	T	.	.	MAF_USDA=4.706
NC_035077.1	28466859	.	A	T	.	.	MAF_USDA=4.706
NC_035077.1	28466862	.	C	A	.	.	MAF_USDA=4.167
NC_035077.1	28466892	.	G	A	.	.	MAF_USDA=4.762
NC_035077.1	28466936	.	T	G	.	.	MAF_INRAE=7.5;MAF_USDA=12.353
NC_035077.1	28466938	.	C	A	.	.	MAF_INRAE=2.5;MAF_USDA=3.279
NC_035077.1	28466939	.	A	T	.	.	MAF_USDA=10.656
NC_035077.1	28466952	.	A	G	.	.	MAF_INRAE=2.5;MAF_USDA=7.059
NC_035077.1	28466982	.	G	T	.	.	MAF_INRAE=2.5;MAF_USDA=8.235
NC_035077.1	28466983	.	A	G	.	.	MAF_USDA=10.417
NC_035077.1	28466998	.	C	G	.	.	MAF_INRAE=2.5;MAF_USDA=8.235
NC_035077.1	28467034	.	C	A	.	.	MAF_USDA=3.279
NC_035077.1	28467193	.	CTA	CTC	.	.	MAF_USDA=29.167
NC_035077.1	28467195	.	A	C	.	.	MAF_INRAE=5.063;MAF_USDA=21.311
NC_035077.1	28467261	.	T	G	.	.	MAF_INRAE=2.5
NC_035077.1	28467285	.	A	C	.	.	MAF_INRAE=2.5;MAF_USDA=4.098
NC_035077.1	28467393	.	A	G	.	.	MAF_INRAE=7.5;MAF_USDA=12.353
NC_035077.1	28467409	.	T	A	.	.	MAF_INRAE=5.263;MAF_USDA=5.294
NC_035077.1	28467430	.	A	G	.	.	MAF_INRAE=2.5
NC_035077.1	28467456	.	G	T	.	.	MAF_USDA=3.279
NC_035077.1	28467475	.	C	A	.	.	MAF_USDA=10.656
NC_035077.1	28467500	.	G	A	.	.	MAF_INRAE=2.5
NC_035077.1	28467601	.	T	G	.	.	MAF_USDA=4.098
NC_035077.1	28467619	.	A	G	.	.	MAF_INRAE=5.063;MAF_USDA=16.667
NC_035077.1	28467674	.	T	A	.	.	MAF_INRAE=5.063;MAF_USDA=23.529
NC_035077.1	28467682	.	A	T	.	.	MAF_INRAE=2.5
NC_035077.1	28467714	.	C	A	.	.	MAF_USDA=4.098
NC_035077.1	28467720	.	A	T	.	.	MAF_USDA=6.557
NC_035077.1	28467812	.	A	G	.	.	MAF_USDA=3.279
NC_035077.1	28467831	.	C	T	.	.	MAF_USDA=3.279
NC_035077.1	28467842	.	G	A	.	.	MAF_INRAE=2.5;MAF_USDA=4.098
NC_035077.1	28467905	.	A	T	.	.	MAF_USDA=3.279
NC_035077.1	28467921	.	C	A	.	.	MAF_USDA=6.557
NC_035077.1	28467922	.	C	G	.	.	MAF_USDA=6.557
NC_035077.1	28467933	.	G	C	.	.	MAF_INRAE=10.526;MAF_USDA=12.941
NC_035077.1	28467936	.	T	A	.	.	MAF_USDA=8.197
NC_035077.1	28467944	.	C	A	.	.	MAF_INRAE=15.823;MAF_USDA=4.706
NC_035077.1	28467993	.	T	C	.	.	MAF_USDA=2.459
NC_035077.1	28468051	.	A	T	.	.	MAF_INRAE=5.263;MAF_USDA=1.639
NC_035077.1	28468064	.	C	T	.	.	MAF_USDA=5.738
NC_035077.1	28468081	.	C	T	.	.	MAF_INRAE=7.5;MAF_USDA=12.353
NC_035077.1	28468297	.	G	C	.	.	MAF_INRAE=24.051;MAF_USDA=48.824
NC_035077.1	28468389	.	C	A	.	.	MAF_USDA=6.557
NC_035077.1	28468390	.	T	G	.	.	MAF_USDA=6.557
NC_035077.1	28468393	.	C	T	.	.	MAF_USDA=4.098
NC_035077.1	28468414	.	C	T	.	.	MAF_USDA=3.333
NC_035077.1	28468446	.	G	T	.	.	MAF_INRAE=7.5;MAF_USDA=13.095
NC_035077.1	28468549	.	C	T	.	.	MAF_USDA=2.5
NC_035077.1	28468550	.	G	A	.	.	MAF_INRAE=13.291;MAF_USDA=5.357
NC_035077.1	28468573	.	T	C	.	.	MAF_INRAE=5.063;MAF_USDA=23.214
NC_035077.1	28468619	.	C	A	.	.	MAF_USDA=4.167
NC_035077.1	28468622	.	C	T	.	.	MAF_INRAE=5.263;MAF_USDA=5.952
NC_035077.1	28468695	.	G	A	.	.	MAF_USDA=2.5
NC_035077.1	28468700	.	T	C	.	.	MAF_USDA=6.667
NC_035077.1	28468746	.	T	A	.	.	MAF_USDA=6.667
NC_035077.1	28468751	.	C	T	.	.	MAF_USDA=1.786
NC_035077.1	28468756	.	G	A	.	.	MAF_USDA=5.357
NC_035077.1	28468759	.	C	T	.	.	MAF_INRAE=5.263;MAF_USDA=1.667
NC_035077.1	28468890	.	T	A	.	.	MAF_USDA=6.557
NC_035077.1	28468965	.	T	A	.	.	MAF_USDA=1.639
NC_035077.1	28469016	.	G	C	.	.	MAF_USDA=5.833
NC_035077.1	28469027	.	G	A	.	.	MAF_USDA=5.833
NC_035077.1	28469074	.	G	C	.	.	MAF_INRAE=3.333;MAF_USDA=27.059
NC_035077.1	28469115	.	T	C	.	.	MAF_USDA=3.279
NC_035077.1	28469116	.	C	A	.	.	MAF_INRAE=3.333;MAF_USDA=25.882
NC_035077.1	28469124	.	C	A	.	.	MAF_USDA=5.738
NC_035077.1	28469149	.	C	T	.	.	MAF_INRAE=2.5
NC_035077.1	28469189	.	T	C	.	.	MAF_INRAE=28.481;MAF_USDA=19.048
NC_035077.1	28469220	.	C	T	.	.	MAF_USDA=1.639
NC_035077.1	28469237	.	G	T	.	.	MAF_USDA=5.738
NC_035077.1	28469252	.	A	G	.	.	MAF_INRAE=7.5;MAF_USDA=11.176
NC_035077.1	28469296	.	C	A	.	.	MAF_USDA=4.098
NC_035077.1	28469334	.	G	A	.	.	MAF_USDA=1.639
NC_035077.1	28469368	.	C	A	.	.	MAF_INRAE=10.526;MAF_USDA=22.917
NC_035077.1	28469436	.	G	A	.	.	MAF_USDA=1.639
NC_035077.1	28469513	.	G	A	.	.	MAF_USDA=6.557
NC_035077.1	28469515	.	G	A	.	.	MAF_USDA=3.279
NC_035077.1	28469550	.	T	A	.	.	MAF_INRAE=7.5
NC_035077.1	28469606	.	A	G	.	.	MAF_INRAE=5.696;MAF_USDA=15.882
NC_035077.1	28469639	.	G	A	.	.	MAF_INRAE=5.063;MAF_USDA=12.941
NC_035077.1	28469676	.	C	T	.	.	MAF_INRAE=25.949;MAF_USDA=41.765
NC_035077.1	28469699	.	T	C	.	.	MAF_USDA=25.0
NC_035077.1	28469718	.	G	A	.	.	MAF_INRAE=24.051;MAF_USDA=49.412
NC_035077.1	28469732	.	C	T	.	.	MAF_USDA=3.279
NC_035077.1	28469756	.	G	A	.	.	MAF_USDA=10.417
NC_035077.1	28469781	.	A	G	.	.	MAF_INRAE=2.5
NC_035077.1	28469932	.	C	T	.	.	MAF_USDA=4.098
NC_035077.1	28469961	.	A	T	.	.	MAF_USDA=2.459
NC_035077.1	28470024	.	A	G	.	.	MAF_INRAE=2.5
NC_035077.1	28470321	.	A	T	.	.	MAF_USDA=3.279
NC_035077.1	28470344	.	G	T	.	.	MAF_INRAE=10.526;MAF_USDA=7.647
NC_035077.1	28470412	.	T	G	.	.	MAF_INRAE=5.063;MAF_USDA=26.23
NC_035077.1	28470428	.	C	T	.	.	MAF_INRAE=5.063;MAF_USDA=20.0
NC_035077.1	28470441	.	T	C	.	.	MAF_INRAE=5.063;MAF_USDA=20.588
NC_035077.1	28470446	.	G	A	.	.	MAF_INRAE=5.063;MAF_USDA=31.765
NC_035077.1	28470516	.	T	A	.	.	MAF_USDA=25.0
NC_035077.1	28470607	.	G	A	.	.	MAF_INRAE=5.696;MAF_USDA=35.882
NC_035077.1	28470648	.	G	A	.	.	MAF_USDA=2.941
NC_035077.1	28470649	.	G	A	.	.	MAF_USDA=4.098
NC_035077.1	28470698	.	C	T	.	.	MAF_USDA=4.098
NC_035077.1	28470895	.	T	G	.	.	MAF_INRAE=24.684;MAF_USDA=40.0
NC_035077.1	28470976	.	C	T	.	.	MAF_INRAE=10.526;MAF_USDA=22.917
NC_035077.1	28470985	.	G	T	.	.	MAF_USDA=1.639
NC_035077.1	28471004	.	G	C	.	.	MAF_INRAE=5.063;MAF_USDA=25.294
NC_035077.1	28471188	.	C	G	.	.	MAF_USDA=16.049
NC_035077.1	28471189	.	T	G	.	.	MAF_USDA=14.815
NC_035077.1	28471350	.	T	G	.	.	MAF_USDA=4.545
NC_035077.1	28471411	.	T	A	.	.	MAF_USDA=2.5
NC_035077.1	28471547	.	G	A	.	.	MAF_INRAE=5.063;MAF_USDA=23.529
NC_035077.1	28471550	.	G	T	.	.	MAF_USDA=15.882
NC_035077.1	28471835	.	A	T	.	.	MAF_USDA=3.279
NC_035077.1	28471915	.	C	A	.	.	MAF_INRAE=7.595;MAF_USDA=4.118
NC_035077.1	28471991	.	A	T	.	.	MAF_INRAE=7.5;MAF_USDA=2.976
NC_035077.1	28472041	.	C	T	.	.	MAF_USDA=2.459
NC_035077.1	28472285	.	T	A	.	.	MAF_INRAE=5.263
NC_035077.1	28472356	.	A	G	.	.	MAF_USDA=2.459
NC_035077.1	28472415	.	A	G	.	.	MAF_USDA=1.639
NC_035077.1	28472454	.	A	C	.	.	MAF_USDA=5.738
NC_035077.1	28472462	.	T	A	.	.	MAF_INRAE=5.063;MAF_USDA=23.529
NC_035077.1	28472493	.	T	C	.	.	MAF_USDA=3.279
NC_035077.1	28472516	.	G	A	.	.	MAF_USDA=4.098
NC_035077.1	28472534	.	T	G	.	.	MAF_INRAE=2.5
NC_035077.1	28472578	.	G	T	.	.	MAF_INRAE=2.5
NC_035077.1	28472652	.	T	A	.	.	MAF_USDA=1.639
NC_035077.1	28472675	.	G	A	.	.	MAF_INRAE=5.063;MAF_USDA=22.917
NC_035077.1	28472735	.	T	C	.	.	MAF_INRAE=5.063;MAF_USDA=20.238
NC_035077.1	28472761	.	C	T	.	.	MAF_USDA=3.279
NC_035077.1	28472785	.	A	C	.	.	MAF_USDA=3.333
NC_035077.1	28472939	.	G	A	.	.	MAF_USDA=1.639
NC_035077.1	28472971	.	A	T	.	.	MAF_USDA=3.279
NC_035077.1	28472990	.	G	A	.	.	MAF_USDA=4.098
NC_035077.1	28473022	.	C	T	.	.	MAF_INRAE=15.823;MAF_USDA=7.059
NC_035077.1	28473055	.	T	C	.	.	MAF_USDA=1.639
NC_035077.1	28473108	.	C	T	.	.	MAF_USDA=25.0
NC_035077.1	28473109	.	T	C	.	.	MAF_USDA=18.75
NC_035077.1	28473197	.	G	A	.	.	MAF_USDA=10.417
NC_035077.1	28473209	.	A	C	.	.	MAF_USDA=3.279
NC_035077.1	28473221	.	G	A	.	.	MAF_USDA=1.639
NC_035077.1	28473255	.	G	C	.	.	MAF_USDA=25.0
NC_035077.1	28473342	.	C	T	.	.	MAF_USDA=3.279
NC_035077.1	28473356	.	A	T	.	.	MAF_USDA=2.459
NC_035077.1	28473406	.	C	A	.	.	MAF_USDA=3.279
NC_035077.1	28473407	.	A	T	.	.	MAF_USDA=2.459
NC_035077.1	28473433	.	G	A	.	.	MAF_INRAE=5.063;MAF_USDA=21.176
NC_035077.1	28473438	.	C	G	.	.	MAF_INRAE=12.658;MAF_USDA=4.706
NC_035077.1	28473471	.	C	A	.	.	MAF_INRAE=5.263;MAF_USDA=1.765
NC_035077.1	28473506	.	G	T	.	.	MAF_USDA=2.459
NC_035077.1	28473556	.	G	A	.	.	MAF_USDA=1.639
NC_035077.1	28473559	.	G	A	.	.	MAF_USDA=10.417
NC_035077.1	28473568	.	C	G	.	.	MAF_INRAE=13.924;MAF_USDA=12.941
NC_035077.1	28473580	.	A	G	.	.	MAF_USDA=10.417
NC_035077.1	28473583	.	T	A	.	.	MAF_USDA=3.279
NC_035077.1	28473594	.	T	A	.	.	MAF_USDA=10.417
NC_035077.1	28473608	.	A	C	.	.	MAF_USDA=3.279
NC_035077.1	28473680	.	G	T	.	.	MAF_USDA=12.5
NC_035077.1	28473708	.	C	A	.	.	MAF_USDA=1.639
NC_035077.1	28473719	.	C	G	.	.	MAF_USDA=1.639
NC_035077.1	28473736	.	C	A	.	.	MAF_USDA=1.639
NC_035077.1	28473814	.	C	A	.	.	MAF_USDA=1.639
NC_035077.1	28473889	.	G	A	.	.	MAF_USDA=1.639
NC_035077.1	28474071	.	G	T	.	.	MAF_INRAE=45.57;MAF_USDA=20.833
NC_035077.1	28474093	.	T	C	.	.	MAF_INRAE=5.263;MAF_USDA=2.083
NC_035077.1	28474094	.	G	T	.	.	MAF_USDA=2.083
NC_035077.1	28474169	.	C	A	.	.	MAF_USDA=3.279
NC_035077.1	28474226	.	G	A	.	.	MAF_INRAE=2.5
NC_035077.1	28474227	.	G	T	.	.	MAF_INRAE=10.526;MAF_USDA=15.294
NC_035077.1	28474261	.	C	T	.	.	MAF_USDA=2.459
NC_035077.1	28474391	.	G	T	.	.	MAF_INRAE=10.526;MAF_USDA=25.0
NC_035077.1	28474392	.	G	T	.	.	MAF_USDA=7.647
NC_035077.1	28474439	.	T	A	.	.	MAF_INRAE=14.167
NC_035077.1	28474479	.	C	T	.	.	MAF_USDA=1.639
NC_035077.1	28474557	.	A	T	.	.	MAF_USDA=1.639
NC_035077.1	28474601	.	A	T	.	.	MAF_INRAE=12.025;MAF_USDA=4.118
NC_035077.1	28474638	.	C	T	.	.	MAF_USDA=10.417
NC_035077.1	28474669	.	C	T	.	.	MAF_INRAE=16.456;MAF_USDA=2.459
NC_035077.1	28474733	.	T	C	.	.	MAF_INRAE=5.063;MAF_USDA=18.824
NC_035077.1	28474772	.	G	A	.	.	MAF_USDA=3.279
NC_035077.1	28474797	.	G	A	.	.	MAF_USDA=3.279
NC_035077.1	28474830	.	T	G	.	.	MAF_USDA=3.279
NC_035077.1	28474839	.	G	A	.	.	MAF_USDA=3.279
NC_035077.1	28474900	.	A	G	.	.	MAF_INRAE=27.215;MAF_USDA=1.639
NC_035077.1	28474925	.	C	T	.	.	MAF_USDA=5.738
NC_035077.1	28474933	.	A	G	.	.	MAF_USDA=2.459
NC_035077.1	28474945	.	G	A	.	.	MAF_INRAE=25.949;MAF_USDA=35.882
NC_035077.1	28474976	.	A	T	.	.	MAF_USDA=2.459
NC_035077.1	28474989	.	G	T	.	.	MAF_USDA=4.706
NC_035077.1	28475001	.	T	G	.	.	MAF_INRAE=2.5
NC_035077.1	28475017	.	A	T	.	.	MAF_INRAE=5.263
NC_035077.1	28475050	.	G	A	.	.	MAF_INRAE=12.658;MAF_USDA=9.412
NC_035077.1	28475183	.	G	T	.	.	MAF_USDA=1.639
NC_035077.1	28475216	.	C	T	.	.	MAF_USDA=2.459
NC_035077.1	28475249	.	C	T	.	.	MAF_USDA=4.098
NC_035077.1	28478816	.	G	T	.	.	MAF_USDA=1.667
NC_035077.1	28478851	.	G	A	.	.	MAF_USDA=2.459
NC_035077.1	28478858	.	G	T	.	.	MAF_USDA=2.459
NC_035077.1	28478882	.	C	T	.	.	MAF_INRAE=10.526;MAF_USDA=20.833
NC_035077.1	28478884	.	G	A	.	.	MAF_USDA=22.917
NC_035077.1	28478887	.	C	A	.	.	MAF_USDA=25.0
NC_035077.1	28478892	.	G	A	.	.	MAF_USDA=2.459
NC_035077.1	28478974	.	T	A	.	.	MAF_INRAE=5.063;MAF_USDA=26.471
NC_035077.1	28479005	.	G	T	.	.	MAF_USDA=1.639
NC_035077.1	28479048	.	A	C	.	.	MAF_USDA=12.5
NC_035077.1	28479051	.	G	A	.	.	MAF_USDA=12.5
NC_035077.1	28479052	.	T	A	.	.	MAF_USDA=12.5
NC_035077.1	28479053	.	T	A	.	.	MAF_USDA=12.5
NC_035077.1	28479128	.	G	T	.	.	MAF_INRAE=23.418;MAF_USDA=40.588
NC_035077.1	28479285	.	A	T	.	.	MAF_INRAE=4.43;MAF_USDA=19.412
NC_035077.1	28479295	.	C	T	.	.	MAF_USDA=10.417
NC_035077.1	28479309	.	C	T	.	.	MAF_INRAE=4.43;MAF_USDA=25.0
NC_035077.1	28479417	.	G	A	.	.	MAF_USDA=4.918
NC_035077.1	28479555	.	G	A	.	.	MAF_USDA=4.098
NC_035077.1	28479572	.	G	T	.	.	MAF_INRAE=2.5
NC_035077.1	28479595	.	G	A	.	.	MAF_USDA=6.557
NC_035077.1	28479606	.	C	A	.	.	MAF_INRAE=24.051;MAF_USDA=40.588
NC_035077.1	28479774	.	G	A	.	.	MAF_INRAE=2.5
NC_035077.1	28479790	.	C	G	.	.	MAF_USDA=1.639
NC_035077.1	28480057	.	C	A	.	.	MAF_USDA=2.459
NC_035077.1	28480115	.	C	G	.	.	MAF_USDA=4.098
NC_035077.1	28480211	.	C	T	.	.	MAF_USDA=6.25
NC_035077.1	28480483	.	A	G	.	.	MAF_USDA=8.333
NC_035077.1	28480560	.	C	T	.	.	MAF_USDA=1.639
NC_035077.1	28480573	.	T	C	.	.	MAF_INRAE=5.063;MAF_USDA=12.353
NC_035077.1	28480620	.	C	T	.	.	MAF_USDA=2.459
NC_035077.1	28480662	.	C	T	.	.	MAF_INRAE=7.5;MAF_USDA=8.333
NC_035077.1	28480715	.	T	C	.	.	MAF_USDA=4.706
NC_035077.1	28480782	.	G	A	.	.	MAF_USDA=10.417
NC_035077.1	28480967	.	T	G	.	.	MAF_USDA=2.459
NC_035077.1	28480970	.	C	A	.	.	MAF_INRAE=7.5;MAF_USDA=8.333
NC_035077.1	28481014	.	G	A	.	.	MAF_USDA=4.098
NC_035077.1	28481089	.	G	A	.	.	MAF_USDA=7.647
NC_035077.1	28481156	.	A	T	.	.	MAF_USDA=3.279
NC_035077.1	28481175	.	A	C	.	.	MAF_USDA=3.279
NC_035077.1	28481224	.	G	T	.	.	MAF_USDA=3.279
NC_035077.1	28481339	.	G	A	.	.	MAF_USDA=3.279
NC_035077.1	28481378	.	T	G	.	.	MAF_INRAE=5.263;MAF_USDA=1.639
NC_035077.1	28481410	.	A	G	.	.	MAF_INRAE=19.167;MAF_USDA=26.471
NC_035077.1	28481447	.	T	G	.	.	MAF_USDA=3.279
NC_035077.1	28481457	.	C	T	.	.	MAF_INRAE=26.582;MAF_USDA=50.0
NC_035077.1	28481480	.	C	A	.	.	MAF_USDA=2.459
NC_035077.1	28481488	.	T	A	.	.	MAF_USDA=9.412
NC_035077.1	28481547	.	G	A	.	.	MAF_INRAE=6.962;MAF_USDA=14.118
NC_035077.1	28481558	.	G	C	.	.	MAF_USDA=10.417
NC_035077.1	28481622	.	G	C	.	.	MAF_INRAE=6.962;MAF_USDA=14.118
NC_035077.1	28481864	.	C	T	.	.	MAF_INRAE=5.0
NC_035077.1	28481972	.	C	T	.	.	MAF_USDA=1.639
NC_035077.1	28481984	.	A	C	.	.	MAF_INRAE=17.5;MAF_USDA=24.706
NC_035077.1	28481996	.	T	C	.	.	MAF_INRAE=17.5;MAF_USDA=24.118
NC_035077.1	28481998	.	G	C	.	.	MAF_INRAE=3.333;MAF_USDA=12.353
NC_035077.1	28482099	.	G	C	.	.	MAF_USDA=4.098
NC_035077.1	28482132	.	C	A	.	.	MAF_USDA=2.083
NC_035077.1	28482182	.	T	G	.	.	MAF_INRAE=21.053;MAF_USDA=26.786
NC_035077.1	28482200	.	T	G	.	.	MAF_USDA=3.279
NC_035077.1	28482363	.	C	A	.	.	MAF_USDA=45.833
NC_035077.1	28482367	.	T	G	.	.	MAF_USDA=41.667
NC_035077.1	28482373	.	A	C	.	.	MAF_USDA=45.833
NC_035077.1	28482487	.	A	C	.	.	MAF_INRAE=2.632;MAF_USDA=6.25
NC_035077.1	28482495	.	G	A	.	.	MAF_USDA=46.429
NC_035077.1	28482513	.	C	A	.	.	MAF_USDA=26.786
NC_035077.1	28482515	.	T	C	.	.	MAF_USDA=26.786
NC_035077.1	28482553	.	A	G	.	.	MAF_USDA=1.667
NC_035077.1	28482602	.	G	T	.	.	MAF_INRAE=5.263;MAF_USDA=14.118
NC_035077.1	28482629	.	G	T	.	.	MAF_USDA=3.279
NC_035077.1	28482645	.	T	C	.	.	MAF_USDA=3.279
NC_035077.1	28482701	.	A	G	.	.	MAF_INRAE=24.684;MAF_USDA=50.0
NC_035077.1	28482722	.	C	A	.	.	MAF_INRAE=6.962;MAF_USDA=13.529
NC_035077.1	28482723	.	C	A	.	.	MAF_INRAE=10.526;MAF_USDA=7.647
NC_035077.1	28482731	.	A	C	.	.	MAF_USDA=1.639
NC_035077.1	28482741	.	C	T	.	.	MAF_USDA=6.25
NC_035077.1	28482764	.	G	A	.	.	MAF_INRAE=2.5
NC_035077.1	28482862	.	A	G	.	.	MAF_USDA=7.377
NC_035077.1	28482864	.	G	C	.	.	MAF_USDA=8.333
NC_035077.1	28482884	.	G	A	.	.	MAF_INRAE=24.684;MAF_USDA=48.824
NC_035077.1	28482908	.	C	A	.	.	MAF_INRAE=6.962;MAF_USDA=8.333
NC_035077.1	28482974	.	T	G	.	.	MAF_INRAE=24.684;MAF_USDA=49.412
NC_035077.1	28482999	.	T	G	.	.	MAF_INRAE=6.962;MAF_USDA=15.294
NC_035077.1	28483015	.	G	A	.	.	MAF_USDA=4.918
NC_035077.1	28483020	.	A	C	.	.	MAF_INRAE=17.722;MAF_USDA=25.882
NC_035077.1	28483103	.	A	C	.	.	MAF_USDA=1.639
NC_035077.1	28483166	.	G	T	.	.	MAF_USDA=9.412
NC_035077.1	28483187	.	A	T	.	.	MAF_USDA=10.417
NC_035077.1	28483191	.	A	T	.	.	MAF_USDA=10.417
NC_035077.1	28483200	.	G	T	.	.	MAF_USDA=1.639
NC_035077.1	28483204	.	A	G	.	.	MAF_INRAE=18.354;MAF_USDA=25.882
NC_035077.1	28483208	.	T	A	.	.	MAF_INRAE=16.667;MAF_USDA=23.529
NC_035077.1	28483397	.	G	T	.	.	MAF_INRAE=6.962;MAF_USDA=18.824
NC_035077.1	28483418	.	A	C	.	.	MAF_INRAE=37.975;MAF_USDA=41.176
NC_035077.1	28483468	.	G	C	.	.	MAF_USDA=1.765
NC_035077.1	28483469	.	A	T	.	.	MAF_USDA=1.765
NC_035077.1	28483476	.	C	A	.	.	MAF_USDA=1.639
NC_035077.1	28483484	.	A	C	.	.	MAF_USDA=3.279
NC_035077.1	28483504	.	G	T	.	.	MAF_INRAE=32.278;MAF_USDA=40.588
NC_035077.1	28483505	.	A	G	.	.	MAF_USDA=1.639
NC_035077.1	28483541	.	C	T	.	.	MAF_INRAE=39.241;MAF_USDA=35.294
NC_035077.1	28483552	.	A	G	.	.	MAF_INRAE=5.263;MAF_USDA=8.333
NC_035077.1	28483718	.	C	A	.	.	MAF_INRAE=13.291
NC_035077.1	28483734	.	A	C	.	.	MAF_INRAE=39.241
NC_035077.1	28483828	.	A	C	.	.	MAF_USDA=1.639
NC_035077.1	28483951	.	T	C	.	.	MAF_INRAE=31.013;MAF_USDA=30.0
NC_035077.1	28484016	.	G	C	.	.	MAF_USDA=2.459
NC_035077.1	28484068	.	C	A	.	.	MAF_INRAE=17.089;MAF_USDA=4.706
NC_035077.1	28484069	.	C	A	.	.	MAF_INRAE=7.5;MAF_USDA=14.706
NC_035077.1	28484106	.	T	C	.	.	MAF_INRAE=16.456;MAF_USDA=5.294
NC_035077.1	28484337	.	G	T	.	.	MAF_USDA=2.459
NC_035077.1	28484348	.	A	G	.	.	MAF_INRAE=12.658;MAF_USDA=4.118
NC_035077.1	28484366	.	G	A	.	.	MAF_INRAE=5.263;MAF_USDA=4.098
NC_035077.1	28484407	.	C	T	.	.	MAF_USDA=3.279
NC_035077.1	28484453	.	C	T	.	.	MAF_USDA=1.176
NC_035077.1	28484458	.	G	C	.	.	MAF_INRAE=12.658;MAF_USDA=5.294
NC_035077.1	28484639	.	T	C	.	.	MAF_USDA=1.639
NC_035077.1	28484700	.	C	T	.	.	MAF_USDA=3.529
NC_035077.1	28484759	.	G	A	.	.	MAF_USDA=10.417
NC_035077.1	28484773	.	T	C	.	.	MAF_INRAE=7.5;MAF_USDA=12.941
NC_035077.1	28484824	.	A	T	.	.	MAF_USDA=3.279
NC_035077.1	28484956	.	T	C	.	.	MAF_INRAE=32.911;MAF_USDA=37.647
NC_035077.1	28484957	.	A	T	.	.	MAF_USDA=3.279
NC_035077.1	28484995	.	G	A	.	.	MAF_INRAE=13.291;MAF_USDA=12.941
NC_035077.1	28485000	.	G	A	.	.	MAF_USDA=4.098
NC_035077.1	28485021	.	A	T	.	.	MAF_USDA=2.459
NC_035077.1	28485042	.	A	G	.	.	MAF_USDA=1.639
NC_035077.1	28485045	.	G	T	.	.	MAF_INRAE=13.291;MAF_USDA=10.588
NC_035077.1	28485068	.	G	T	.	.	MAF_INRAE=39.241;MAF_USDA=32.941
NC_035077.1	28485081	.	G	A	.	.	MAF_USDA=2.459
NC_035077.1	28485093	.	A	C	.	.	MAF_INRAE=37.975;MAF_USDA=49.412
NC_035077.1	28485111	.	G	T	.	.	MAF_INRAE=5.263;MAF_USDA=8.197
NC_035077.1	28485120	.	C	T	.	.	MAF_USDA=12.5
NC_035077.1	28485132	.	A	G	.	.	MAF_INRAE=12.025;MAF_USDA=5.882
NC_035077.1	28485256	.	C	G	.	.	MAF_INRAE=25.949;MAF_USDA=47.059
NC_035077.1	28485265	.	T	G	.	.	MAF_INRAE=20.253;MAF_USDA=30.588
NC_035077.1	28485389	.	G	T	.	.	MAF_USDA=5.738
NC_035077.1	28485390	.	C	T	.	.	MAF_USDA=5.738
NC_035077.1	28485493	.	T	C	.	.	MAF_INRAE=6.962;MAF_USDA=21.765
NC_035077.1	28485508	.	T	C	.	.	MAF_INRAE=7.5;MAF_USDA=15.882
NC_035077.1	28485524	.	T	C	.	.	MAF_INRAE=6.329;MAF_USDA=17.647
NC_035077.1	28485541	.	C	T	.	.	MAF_INRAE=7.5;MAF_USDA=4.706
NC_035077.1	28485596	.	C	T	.	.	MAF_INRAE=7.5;MAF_USDA=15.882
NC_035077.1	28485780	.	G	C	.	.	MAF_INRAE=31.646;MAF_USDA=43.529
NC_035077.1	28485876	.	C	G	.	.	MAF_INRAE=13.291;MAF_USDA=15.294
NC_035077.1	28485961	.	C	A	.	.	MAF_INRAE=13.291;MAF_USDA=10.588
NC_035077.1	28486004	.	T	A	.	.	MAF_INRAE=18.354;MAF_USDA=22.941
NC_035077.1	28486021	.	C	T	.	.	MAF_INRAE=10.526;MAF_USDA=11.176
NC_035077.1	28486177	.	A	C	.	.	MAF_INRAE=14.167
NC_035077.1	28486178	.	G	C	.	.	MAF_USDA=6.25
NC_035077.1	28486293	.	C	T	.	.	MAF_INRAE=12.025;MAF_USDA=5.882
NC_035077.1	28486317	.	G	C	.	.	MAF_USDA=5.738
NC_035077.1	28486431	.	T	C	.	.	MAF_INRAE=18.354;MAF_USDA=19.412
NC_035077.1	28486462	.	A	T	.	.	MAF_USDA=10.417
NC_035077.1	28486491	.	C	T	.	.	MAF_INRAE=39.873;MAF_USDA=22.353
NC_035077.1	28486558	.	A	C	.	.	MAF_USDA=2.5
NC_035077.1	28486568	.	A	T	.	.	MAF_INRAE=39.241;MAF_USDA=25.294
NC_035077.1	28486569	.	A	G	.	.	MAF_USDA=10.417
NC_035077.1	28486574	.	A	C	.	.	MAF_USDA=3.279
NC_035077.1	28486652	.	T	C	.	.	MAF_USDA=6.667
NC_035077.1	28486687	.	G	T	.	.	MAF_USDA=1.667
NC_035077.1	28486760	.	C	G	.	.	MAF_USDA=1.639
NC_035077.1	28486764	.	A	C	.	.	MAF_INRAE=1.667;MAF_USDA=5.882
NC_035077.1	28486776	.	G	A	.	.	MAF_INRAE=5.263;MAF_USDA=4.098
NC_035077.1	28486827	.	T	C	.	.	MAF_USDA=3.333
NC_035077.1	28486828	.	A	T	.	.	MAF_USDA=13.69
NC_035077.1	28486830	.	T	A	.	.	MAF_USDA=13.529
NC_035077.1	28486853	.	T	G	.	.	MAF_USDA=1.639
NC_035077.1	28486863	.	C	T	.	.	MAF_INRAE=9.167;MAF_USDA=26.471
NC_035077.1	28486864	.	T	A	.	.	MAF_INRAE=9.167;MAF_USDA=26.471
NC_035077.1	28486866	.	C	G	.	.	MAF_INRAE=8.333;MAF_USDA=25.882
NC_035077.1	28486878	.	C	T	.	.	MAF_USDA=10.417
NC_035077.1	28486881	.	A	C	.	.	MAF_INRAE=1.667
NC_035077.1	28487008	.	C	A	.	.	MAF_USDA=4.918
NC_035077.1	28487138	.	A	C	.	.	MAF_INRAE=5.263;MAF_USDA=5.357
NC_035077.1	28487202	.	C	A	.	.	MAF_INRAE=12.658;MAF_USDA=8.824
NC_035077.1	28487278	.	A	G	.	.	MAF_USDA=8.197
NC_035077.1	28487287	.	A	G	.	.	MAF_USDA=2.459
NC_035077.1	28487349	.	A	C	.	.	MAF_INRAE=2.5
NC_035077.1	28487482	.	T	C	.	.	MAF_USDA=1.639
NC_035077.1	28487656	.	C	A	.	.	MAF_USDA=6.25
NC_035077.1	28487750	.	G	A	.	.	MAF_USDA=10.417
NC_035077.1	28487771	.	T	G	.	.	MAF_INRAE=15.19;MAF_USDA=32.941
NC_035077.1	28488215	.	G	T	.	.	MAF_INRAE=7.5;MAF_USDA=8.333
NC_035077.1	28488308	.	G	A	.	.	MAF_INRAE=10.526;MAF_USDA=7.647
NC_035077.1	28488402	.	C	T	.	.	MAF_INRAE=10.526;MAF_USDA=7.647
NC_035077.1	28488494	.	T	C	.	.	MAF_INRAE=20.253;MAF_USDA=40.0
NC_035077.1	28488594	.	A	G	.	.	MAF_USDA=10.417
NC_035077.1	28488624	.	G	A	.	.	MAF_INRAE=5.063;MAF_USDA=7.647
NC_035077.1	28488678	.	C	A	.	.	MAF_USDA=4.098
NC_035077.1	28488714	.	C	T	.	.	MAF_USDA=10.417
NC_035077.1	28488715	.	A	T	.	.	MAF_USDA=5.294
NC_035077.1	28488824	.	C	A	.	.	MAF_USDA=3.279
NC_035077.1	28488930	.	T	A	.	.	MAF_INRAE=10.526;MAF_USDA=7.647
NC_035077.1	28489071	.	T	G	.	.	MAF_INRAE=15.19;MAF_USDA=14.118
NC_035077.1	28489079	.	C	G	.	.	MAF_USDA=2.459
NC_035077.1	28489215	.	T	C	.	.	MAF_USDA=2.459
NC_035077.1	28489324	.	G	C	.	.	MAF_USDA=6.25
NC_035077.1	28489360	.	C	A	.	.	MAF_INRAE=32.278;MAF_USDA=38.235
NC_035077.1	28489384	.	G	T	.	.	MAF_USDA=2.459
NC_035077.1	28489436	.	G	A	.	.	MAF_INRAE=15.19;MAF_USDA=18.033
NC_035077.1	28489556	.	T	C	.	.	MAF_INRAE=38.608;MAF_USDA=42.353
NC_035077.1	28489624	.	C	T	.	.	MAF_USDA=1.639
NC_035077.1	28489664	.	A	G	.	.	MAF_USDA=1.639
NC_035077.1	28489775	.	A	T	.	.	MAF_INRAE=12.658;MAF_USDA=4.706
NC_035077.1	28489830	.	G	T	.	.	MAF_USDA=2.459
NC_035077.1	28489831	.	G	T	.	.	MAF_USDA=2.542
NC_035077.1	28489889	.	G	A	.	.	MAF_USDA=2.459
NC_035077.1	28490072	.	A	G	.	.	MAF_USDA=3.279
NC_035077.1	28490087	.	G	A	.	.	MAF_USDA=2.459
NC_035077.1	28490159	.	T	C	.	.	MAF_USDA=9.016
NC_035077.1	28490332	.	A	T	.	.	MAF_INRAE=5.263;MAF_USDA=5.294
NC_035077.1	28490376	.	C	T	.	.	MAF_USDA=12.5
NC_035077.1	28490520	.	G	T	.	.	MAF_USDA=6.557
NC_035077.1	28490683	.	G	C	.	.	MAF_USDA=1.639
NC_035077.1	28490713	.	G	T	.	.	MAF_INRAE=15.789;MAF_USDA=11.176
NC_035077.1	28490728	.	G	T	.	.	MAF_USDA=2.941
NC_035077.1	28490729	.	G	C	.	.	MAF_USDA=2.941
NC_035077.1	28490734	.	T	C	.	.	MAF_INRAE=37.975;MAF_USDA=37.647
NC_035077.1	28490758	.	C	T	.	.	MAF_INRAE=47.368;MAF_USDA=16.471
NC_035077.1	28490767	.	G	A	.	.	MAF_USDA=4.706
NC_035077.1	28490774	.	C	T	.	.	MAF_INRAE=26.316;MAF_USDA=35.882
NC_035077.1	28490903	.	C	G	.	.	MAF_USDA=1.639
NC_035077.1	28491055	.	G	A	.	.	MAF_USDA=2.459
NC_035077.1	28491082	.	T	G	.	.	MAF_INRAE=38.608;MAF_USDA=38.235
NC_035077.1	28491119	.	C	G	.	.	MAF_INRAE=43.671;MAF_USDA=16.667
NC_035077.1	28491238	.	T	G	.	.	MAF_INRAE=10.526;MAF_USDA=7.647
NC_035077.1	28491305	.	C	A	.	.	MAF_USDA=2.459
NC_035077.1	28491326	.	A	T	.	.	MAF_USDA=2.941
NC_035077.1	28491369	.	A	C	.	.	MAF_INRAE=10.526;MAF_USDA=7.647
NC_035077.1	28491392	.	A	T	.	.	MAF_INRAE=37.975;MAF_USDA=38.235
NC_035077.1	28491421	.	C	A	.	.	MAF_INRAE=21.667;MAF_USDA=6.471
NC_035077.1	28491507	.	G	A	.	.	MAF_USDA=1.639
NC_035077.1	28491730	.	G	A	.	.	MAF_USDA=2.459
NC_035077.1	28491750	.	G	A	.	.	MAF_USDA=4.118
NC_035077.1	28491756	.	T	C	.	.	MAF_INRAE=38.608;MAF_USDA=37.647
NC_035077.1	28491879	.	C	T	.	.	MAF_INRAE=44.304;MAF_USDA=7.647
NC_035077.1	28491927	.	A	T	.	.	MAF_INRAE=15.823;MAF_USDA=12.5
NC_035077.1	28491963	.	C	T	.	.	MAF_USDA=6.557
NC_035077.1	28492046	.	T	G	.	.	MAF_INRAE=17.722;MAF_USDA=45.294
NC_035077.1	28492103	.	C	T	.	.	MAF_INRAE=10.526;MAF_USDA=7.647
NC_035077.1	28492162	.	G	T	.	.	MAF_INRAE=10.526;MAF_USDA=7.647
NC_035077.1	28492221	.	C	T	.	.	MAF_USDA=1.639
NC_035077.1	28492293	.	T	C	.	.	MAF_INRAE=21.667;MAF_USDA=7.059
NC_035077.1	28492297	.	G	T	.	.	MAF_INRAE=13.924;MAF_USDA=10.588
NC_035077.1	28492298	.	C	G	.	.	MAF_USDA=10.417
NC_035077.1	28492406	.	G	T	.	.	MAF_USDA=2.459
NC_035077.1	28497284	.	T	C	.	.	MAF_USDA=9.036
NC_035077.1	28497300	.	C	T	.	.	MAF_INRAE=21.053;MAF_USDA=32.53
NC_035077.1	28497385	.	T	A	.	.	MAF_USDA=1.667
NC_035077.1	28498046	.	T	G	.	.	MAF_USDA=3.279
NC_035077.1	28498078	.	A	C	.	.	MAF_USDA=1.639
NC_035077.1	28498097	.	G	T	.	.	MAF_INRAE=43.038;MAF_USDA=7.647
NC_035077.1	28498128	.	A	G	.	.	MAF_USDA=4.098
NC_035077.1	28498164	.	T	C	.	.	MAF_INRAE=5.263;MAF_USDA=6.471
NC_035077.1	28498505	.	A	C	.	.	MAF_INRAE=2.5
NC_035077.1	28498539	.	C	A	.	.	MAF_USDA=6.557
NC_035077.1	28498568	.	A	G	.	.	MAF_INRAE=2.5;MAF_USDA=6.25
NC_035077.1	28498751	.	A	T	.	.	MAF_INRAE=46.835;MAF_USDA=20.588
NC_035077.1	28498761	.	A	C	.	.	MAF_USDA=1.639
NC_035077.1	28498995	.	C	T	.	.	MAF_USDA=3.279
NC_035077.1	28499066	.	A	G	.	.	MAF_USDA=4.098
NC_035077.1	28499068	.	T	A	.	.	MAF_INRAE=2.5
NC_035077.1	28499091	.	G	A	.	.	MAF_INRAE=2.5
NC_035077.1	28499250	.	T	A	.	.	MAF_INRAE=7.5;MAF_USDA=27.647
NC_035077.1	28499251	.	C	T	.	.	MAF_USDA=1.639
NC_035077.1	28499323	.	T	G	.	.	MAF_INRAE=10.0;MAF_USDA=28.824
NC_035077.1	28499330	.	C	G	.	.	MAF_USDA=1.639
NC_035077.1	28499331	.	C	T	.	.	MAF_INRAE=10.526;MAF_USDA=7.647
NC_035077.1	28499335	.	G	C	.	.	MAF_USDA=3.279
NC_035077.1	28499354	.	T	C	.	.	MAF_INRAE=10.0;MAF_USDA=28.824
NC_035077.1	28499441	.	C	A	.	.	MAF_USDA=2.459
NC_035077.1	28499465	.	A	T	.	.	MAF_INRAE=8.861;MAF_USDA=38.235
NC_035077.1	28499507	.	T	A	.	.	MAF_INRAE=7.5;MAF_USDA=30.588
NC_035077.1	28499625	.	C	A	.	.	MAF_USDA=2.459
NC_035077.1	28499627	.	G	T	.	.	MAF_INRAE=10.526;MAF_USDA=7.647
NC_035077.1	28499724	.	T	C	.	.	MAF_INRAE=10.0;MAF_USDA=35.882
NC_035077.1	28499726	.	C	T	.	.	MAF_INRAE=13.333;MAF_USDA=5.882
NC_035077.1	28499739	.	A	G	.	.	MAF_INRAE=10.0;MAF_USDA=34.706
NC_035077.1	28500112	.	T	C	.	.	MAF_INRAE=6.329;MAF_USDA=18.033
NC_035077.1	28500115	.	T	C	.	.	MAF_USDA=3.279
NC_035077.1	28500186	.	G	A	.	.	MAF_INRAE=2.5
NC_035077.1	28500201	.	A	G	.	.	MAF_USDA=8.235
NC_035077.1	28500209	.	C	A	.	.	MAF_USDA=3.279
NC_035077.1	28500293	.	C	T	.	.	MAF_USDA=2.459
NC_035077.1	28500311	.	C	T	.	.	MAF_INRAE=6.962;MAF_USDA=25.882
NC_035077.1	28500316	.	C	A	.	.	MAF_INRAE=29.114;MAF_USDA=20.588
NC_035077.1	28500327	.	C	T	.	.	MAF_INRAE=44.304;MAF_USDA=48.824
NC_035077.1	28500346	.	G	T	.	.	MAF_USDA=3.279
NC_035077.1	28500350	.	C	A	.	.	MAF_USDA=4.918
NC_035077.1	28500351	.	C	T	.	.	MAF_INRAE=45.57;MAF_USDA=47.059
NC_035077.1	28500357	.	G	C	.	.	MAF_USDA=10.656
NC_035077.1	28500361	.	A	G	.	.	MAF_INRAE=45.57;MAF_USDA=50.0
NC_035077.1	28500406	.	C	T	.	.	MAF_USDA=1.639
NC_035077.1	28500420	.	G	T	.	.	MAF_INRAE=5.263;MAF_USDA=8.235
NC_035077.1	28500453	.	C	T	.	.	MAF_INRAE=8.861;MAF_USDA=31.176
NC_035077.1	28500597	.	G	T	.	.	MAF_USDA=3.279
NC_035077.1	28500606	.	T	G	.	.	MAF_INRAE=5.263;MAF_USDA=8.235
NC_035077.1	28500644	.	T	C	.	.	MAF_INRAE=44.304;MAF_USDA=44.706
NC_035077.1	28500695	.	C	T	.	.	MAF_USDA=4.098
NC_035077.1	28500768	.	G	A	.	.	MAF_INRAE=2.5
NC_035077.1	28500805	.	G	A	.	.	MAF_USDA=3.279
NC_035077.1	28500806	.	G	T	.	.	MAF_USDA=3.279
NC_035077.1	28500879	.	A	G	.	.	MAF_INRAE=46.203;MAF_USDA=20.0
NC_035077.1	28500958	.	C	G	.	.	MAF_INRAE=41.139;MAF_USDA=34.118
NC_035077.1	28500970	.	T	A	.	.	MAF_INRAE=6.962;MAF_USDA=34.524
NC_035077.1	28501044	.	C	T	.	.	MAF_INRAE=7.5;MAF_USDA=37.647
NC_035077.1	28501120	.	T	C	.	.	MAF_INRAE=5.263;MAF_USDA=4.706
NC_035077.1	28501123	.	T	A	.	.	MAF_INRAE=7.5;MAF_USDA=13.529
NC_035077.1	28501135	.	G	T	.	.	MAF_INRAE=7.5;MAF_USDA=33.333
NC_035077.1	28501241	.	G	A	.	.	MAF_USDA=3.279
NC_035077.1	28501286	.	A	G	.	.	MAF_INRAE=42.105;MAF_USDA=18.852
NC_035077.1	28501288	.	G	A	.	.	MAF_USDA=2.459
NC_035077.1	28501349	.	T	G	.	.	MAF_USDA=43.478
NC_035077.1	28501356	.	T	G	.	.	MAF_USDA=14.583
NC_035077.1	28501416	.	C	T	.	.	MAF_INRAE=5.263
NC_035077.1	28501435	.	A	G	.	.	MAF_INRAE=44.937;MAF_USDA=47.059
NC_035077.1	28501443	.	C	T	.	.	MAF_INRAE=44.937;MAF_USDA=46.471
NC_035077.1	28501659	.	G	C	.	.	MAF_INRAE=48.734;MAF_USDA=19.412
NC_035077.1	28501687	.	G	A	.	.	MAF_USDA=7.647
NC_035077.1	28501737	.	G	C	.	.	MAF_INRAE=8.333;MAF_USDA=36.471
NC_035077.1	28501774	.	A	T	.	.	MAF_USDA=3.279
NC_035077.1	28501809	.	C	T	.	.	MAF_INRAE=6.962;MAF_USDA=35.882
NC_035077.1	28501862	.	G	A	.	.	MAF_INRAE=14.167
NC_035077.1	28501868	.	C	T	.	.	MAF_INRAE=8.333;MAF_USDA=6.25
NC_035077.1	28501940	.	A	T	.	.	MAF_INRAE=16.456;MAF_USDA=5.294
NC_035077.1	28502036	.	A	T	.	.	MAF_USDA=6.25
NC_035077.1	28502189	.	T	G	.	.	MAF_INRAE=7.5;MAF_USDA=22.353
NC_035077.1	28502229	.	T	A	.	.	MAF_INRAE=7.5;MAF_USDA=24.706
NC_035077.1	28502503	.	A	G	.	.	MAF_USDA=12.5
NC_035077.1	28502525	.	A	C	.	.	MAF_USDA=4.167
NC_035077.1	28502530	.	T	C	.	.	MAF_INRAE=10.526;MAF_USDA=13.529
NC_035077.1	28502558	.	A	G	.	.	MAF_USDA=1.639
NC_035077.1	28502850	.	G	T	.	.	MAF_USDA=20.588
NC_035077.1	28503040	.	C	G	.	.	MAF_USDA=10.417
NC_035077.1	28503043	.	G	A	.	.	MAF_USDA=10.417
NC_035077.1	28503054	.	G	A	.	.	MAF_INRAE=5.263;MAF_USDA=1.639
NC_035077.1	28503175	.	T	G	.	.	MAF_USDA=1.639
NC_035077.1	28503185	.	G	A	.	.	MAF_INRAE=5.263;MAF_USDA=1.639
NC_035077.1	28503338	.	A	C	.	.	MAF_USDA=6.471
NC_035077.1	28503392	.	C	T	.	.	MAF_INRAE=5.263;MAF_USDA=8.235
NC_035077.1	28503398	.	T	G	.	.	MAF_INRAE=15.789;MAF_USDA=47.647
NC_035077.1	28503399	.	C	T	.	.	MAF_USDA=47.647
NC_035077.1	28503435	.	C	A	.	.	MAF_USDA=15.882
NC_035077.1	28503439	.	G	C	.	.	MAF_USDA=1.639
NC_035077.1	28503468	.	T	C	.	.	MAF_INRAE=10.127;MAF_USDA=30.0
NC_035077.1	28503530	.	A	C	.	.	MAF_USDA=12.295
NC_035077.1	28503581	.	A	C	.	.	MAF_INRAE=6.329;MAF_USDA=18.824
NC_035077.1	28503648	.	G	A	.	.	MAF_USDA=1.639
NC_035077.1	28503662	.	C	T	.	.	MAF_USDA=1.639
NC_035077.1	28503896	.	A	C	.	.	MAF_INRAE=12.658;MAF_USDA=5.294
NC_035077.1	28504027	.	C	G	.	.	MAF_USDA=4.706
NC_035077.1	28504145	.	G	A	.	.	MAF_INRAE=10.526;MAF_USDA=7.647
NC_035077.1	28504151	.	C	T	.	.	MAF_INRAE=16.456;MAF_USDA=7.647
NC_035077.1	28504166	.	C	A	.	.	MAF_INRAE=16.456;MAF_USDA=10.417
NC_035077.1	28504187	.	C	T	.	.	MAF_INRAE=16.456;MAF_USDA=7.647
NC_035077.1	28504221	.	C	T	.	.	MAF_INRAE=19.62;MAF_USDA=36.471
NC_035077.1	28504276	.	A	T	.	.	MAF_INRAE=16.456;MAF_USDA=5.294
NC_035077.1	28504317	.	C	A	.	.	MAF_INRAE=14.167;MAF_USDA=5.738
NC_035077.1	28504386	.	G	A	.	.	MAF_USDA=2.459
NC_035077.1	28504435	.	T	C	.	.	MAF_INRAE=18.987;MAF_USDA=35.882
NC_035077.1	28504473	.	G	A	.	.	MAF_USDA=3.279
NC_035077.1	28504560	.	T	C	.	.	MAF_INRAE=10.526;MAF_USDA=13.529
NC_035077.1	28504589	.	T	C	.	.	MAF_INRAE=15.19;MAF_USDA=22.353
NC_035077.1	28504626	.	G	A	.	.	MAF_INRAE=5.263;MAF_USDA=10.588
NC_035077.1	28504668	.	G	A	.	.	MAF_USDA=20.0
NC_035077.1	28504765	.	A	T	.	.	MAF_INRAE=5.263;MAF_USDA=1.639
NC_035077.1	28504770	.	C	T	.	.	MAF_INRAE=19.62;MAF_USDA=36.471
NC_035077.1	28504803	.	A	C	.	.	MAF_INRAE=16.456;MAF_USDA=28.235
NC_035077.1	28504814	.	G	A	.	.	MAF_INRAE=10.526;MAF_USDA=10.0
NC_035077.1	28504820	.	A	G	.	.	MAF_USDA=2.459
NC_035077.1	28504822	.	G	T	.	.	MAF_INRAE=16.456;MAF_USDA=12.5
NC_035077.1	28504861	.	A	T	.	.	MAF_INRAE=5.696;MAF_USDA=41.765
NC_035077.1	28504870	.	A	T	.	.	MAF_INRAE=5.696;MAF_USDA=41.765
NC_035077.1	28504882	.	A	G	.	.	MAF_INRAE=5.696;MAF_USDA=41.765
NC_035077.1	28504905	.	G	A	.	.	MAF_INRAE=15.19;MAF_USDA=22.353
NC_035077.1	28504927	.	A	C	.	.	MAF_USDA=10.417
NC_035077.1	28504934	.	G	A	.	.	MAF_INRAE=15.19;MAF_USDA=22.353
NC_035077.1	28504954	.	A	G	.	.	MAF_INRAE=44.304;MAF_USDA=12.353
NC_035077.1	28504955	.	A	T	.	.	MAF_INRAE=15.19;MAF_USDA=22.941
NC_035077.1	28504971	.	C	A	.	.	MAF_INRAE=12.025;MAF_USDA=15.294
NC_035077.1	28505027	.	T	A	.	.	MAF_INRAE=1.667
NC_035077.1	28505037	.	C	A	.	.	MAF_INRAE=1.667
NC_035077.1	28505056	.	G	A	.	.	MAF_INRAE=1.667
NC_035077.1	28505057	.	A	G	.	.	MAF_INRAE=2.5
NC_035077.1	28505079	.	C	A	.	.	MAF_INRAE=5.0
NC_035077.1	28505111	.	C	T	.	.	MAF_INRAE=5.263;MAF_USDA=10.0
NC_035077.1	28505115	.	G	T	.	.	MAF_INRAE=15.0;MAF_USDA=29.167
NC_035077.1	28505168	.	T	C	.	.	MAF_USDA=7.647
NC_035077.1	28505228	.	G	T	.	.	MAF_USDA=8.235
NC_035077.1	28505230	.	T	G	.	.	MAF_USDA=6.25
NC_035077.1	28505250	.	C	A	.	.	MAF_USDA=4.098
NC_035077.1	28505263	.	A	T	.	.	MAF_USDA=16.393
NC_035077.1	28505291	.	G	A	.	.	MAF_USDA=4.918
NC_035077.1	28505292	.	G	T	.	.	MAF_USDA=3.279
NC_035077.1	28505293	.	C	T	.	.	MAF_INRAE=13.291;MAF_USDA=10.0
NC_035077.1	28505314	.	T	G	.	.	MAF_USDA=3.279
NC_035077.1	28505318	.	G	T	.	.	MAF_INRAE=1.667
NC_035077.1	28505326	.	C	A	.	.	MAF_INRAE=3.333
NC_035077.1	28505341	.	G	A	.	.	MAF_INRAE=2.5
NC_035077.1	28505357	.	A	G	.	.	MAF_INRAE=13.333;MAF_USDA=29.167
NC_035077.1	28505419	.	A	T	.	.	MAF_USDA=3.279
NC_035077.1	28505429	.	C	T	.	.	MAF_INRAE=7.895;MAF_USDA=6.471
NC_035077.1	28505450	.	A	C	.	.	MAF_USDA=5.738
NC_035077.1	28505474	.	A	T	.	.	MAF_INRAE=15.19;MAF_USDA=6.471
NC_035077.1	28505507	.	A	C	.	.	MAF_INRAE=13.291;MAF_USDA=14.706
NC_035077.1	28505519	.	A	C,*	.	.	MAF_INRAE=13.291;MAF_USDA=10.588
NC_035077.1	28505548	.	A	C	.	.	MAF_INRAE=14.167;MAF_USDA=1.639
NC_035077.1	28505640	.	G	T	.	.	MAF_INRAE=2.5
NC_035077.1	28505643	.	G	A	.	.	MAF_INRAE=10.526;MAF_USDA=10.0
NC_035077.1	28505655	.	T	C	.	.	MAF_INRAE=5.263;MAF_USDA=15.574
NC_035077.1	28505702	.	A	T	.	.	MAF_INRAE=18.333
NC_035077.1	28505712	.	A	C	.	.	MAF_INRAE=5.263;MAF_USDA=7.647
NC_035077.1	28505744	.	C	T	.	.	MAF_USDA=1.639
NC_035077.1	28505853	.	A	C	.	.	MAF_INRAE=5.263;MAF_USDA=1.639
NC_035077.1	28505859	.	T	G	.	.	MAF_INRAE=14.167
NC_035077.1	28505875	.	T	G	.	.	MAF_USDA=2.941
NC_035077.1	28506014	.	A	G	.	.	MAF_INRAE=45.57;MAF_USDA=28.235
NC_035077.1	28506124	.	G	C	.	.	MAF_INRAE=10.526;MAF_USDA=8.235
NC_035077.1	28506144	.	G	T	.	.	MAF_USDA=6.471
NC_035077.1	28506149	.	C	A	.	.	MAF_INRAE=10.526;MAF_USDA=8.235
NC_035077.1	28506182	.	C	T	.	.	MAF_USDA=6.25
NC_035077.1	28506191	.	T	G	.	.	MAF_INRAE=16.456;MAF_USDA=40.588
NC_035077.1	28506220	.	G	T	.	.	MAF_INRAE=18.354;MAF_USDA=24.706
NC_035077.1	28506225	.	G	A	.	.	MAF_USDA=6.25
NC_035077.1	28506248	.	T	G	.	.	MAF_INRAE=37.342;MAF_USDA=39.583
NC_035077.1	28506346	.	C	T	.	.	MAF_INRAE=20.886;MAF_USDA=42.941
NC_035077.1	28506432	.	G	A	.	.	MAF_INRAE=16.456
NC_035077.1	28506459	.	C	T	.	.	MAF_USDA=2.941
NC_035077.1	28506544	.	G	T	.	.	MAF_USDA=2.459
NC_035077.1	28506632	.	G	T	.	.	MAF_USDA=1.639
NC_035077.1	28506641	.	A	C	.	.	MAF_INRAE=19.62;MAF_USDA=48.235
NC_035077.1	28506642	.	C	T	.	.	MAF_INRAE=14.167;MAF_USDA=48.235
NC_035077.1	28506700	.	CAGC	CAGT	.	.	MAF_USDA=12.5
NC_035077.1	28506703	.	C	T	.	.	MAF_INRAE=43.038
NC_035077.1	28506766	.	A	G	.	.	MAF_INRAE=7.5;MAF_USDA=16.471
NC_035077.1	28506908	.	A	C	.	.	MAF_INRAE=18.987;MAF_USDA=48.824
NC_035077.1	28506948	.	C	T	.	.	MAF_USDA=2.459
NC_035077.1	28506961	.	A	G	.	.	MAF_USDA=10.588
NC_035077.1	28507129	.	T	G	.	.	MAF_INRAE=7.5;MAF_USDA=4.706
NC_035077.1	28507201	.	C	T	.	.	MAF_INRAE=7.5;MAF_USDA=8.333
NC_035077.1	28507221	.	G	T	.	.	MAF_USDA=3.333
NC_035077.1	28507222	.	G	A	.	.	MAF_USDA=1.667
NC_035077.1	28507284	.	G	T	.	.	MAF_USDA=4.706
NC_035077.1	28507376	.	A	G	.	.	MAF_USDA=1.639
NC_035077.1	28507466	.	A	C	.	.	MAF_INRAE=34.81;MAF_USDA=42.941
NC_035077.1	28507594	.	C	T	.	.	MAF_INRAE=15.823;MAF_USDA=4.118
NC_035077.1	28507655	.	G	T	.	.	MAF_USDA=3.279
NC_035077.1	28507659	.	A	G	.	.	MAF_USDA=2.459
NC_035077.1	28507673	.	C	T	.	.	MAF_USDA=10.417
NC_035077.1	28507840	.	T	C	.	.	MAF_USDA=37.5
NC_035077.1	28507846	.	C	T,*	.	.	MAF_INRAE=42.105;MAF_USDA=4.31
NC_035077.1	28507851	.	T	G	.	.	MAF_INRAE=10.526;MAF_USDA=25.0
NC_035077.1	28507961	.	C	A	.	.	MAF_USDA=2.459
NC_035077.1	28507963	.	A	G	.	.	MAF_USDA=42.353
NC_035077.1	28508009	.	A	G	.	.	MAF_INRAE=12.025;MAF_USDA=4.118
NC_035077.1	28508066	.	G	A	.	.	MAF_USDA=4.167
NC_035077.1	28508070	.	T	C	.	.	MAF_USDA=47.917
NC_035077.1	28508071	.	C	T	.	.	MAF_USDA=45.833
NC_035077.1	28508076	.	T	C	.	.	MAF_USDA=50.0
NC_035077.1	28508109	.	G	A	.	.	MAF_USDA=2.083
NC_035077.1	28508113	.	T	C	.	.	MAF_USDA=8.333
NC_035077.1	28508153	.	A	C	.	.	MAF_INRAE=10.526;MAF_USDA=7.647
NC_035077.1	28508328	.	T	A	.	.	MAF_USDA=3.279
NC_035077.1	28508475	.	C	T	.	.	MAF_INRAE=8.228;MAF_USDA=15.882
NC_035077.1	28508714	.	G	T	.	.	MAF_INRAE=5.263;MAF_USDA=1.639
NC_035077.1	28508730	.	G	T	.	.	MAF_INRAE=29.114;MAF_USDA=9.412
NC_035077.1	28508759	.	T	C	.	.	MAF_INRAE=34.81;MAF_USDA=47.647
NC_035077.1	28508824	.	G	T	.	.	MAF_INRAE=44.937;MAF_USDA=12.353
NC_035077.1	28508969	.	C	T	.	.	MAF_USDA=1.639
NC_035077.1	28508986	.	C	T	.	.	MAF_USDA=2.459
NC_035077.1	28508995	.	G	T	.	.	MAF_USDA=2.941
NC_035077.1	28509008	.	T	C	.	.	MAF_INRAE=34.81;MAF_USDA=47.059
NC_035077.1	28509013	.	T	G	.	.	MAF_INRAE=12.658;MAF_USDA=5.294
NC_035077.1	28509044	.	G	A	.	.	MAF_INRAE=16.456;MAF_USDA=7.059
NC_035077.1	28509064	.	T	G	.	.	MAF_USDA=3.279
NC_035077.1	28509114	.	G	A	.	.	MAF_INRAE=2.5
NC_035077.1	28509227	.	G	A	.	.	MAF_INRAE=16.667;MAF_USDA=3.279
NC_035077.1	28509268	.	T	C	.	.	MAF_INRAE=5.263;MAF_USDA=2.459
NC_035077.1	28509337	.	T	C	.	.	MAF_INRAE=21.053;MAF_USDA=45.882
NC_035077.1	28509373	.	T	G	.	.	MAF_USDA=3.279
NC_035077.1	28509430	.	C	T	.	.	MAF_INRAE=10.526;MAF_USDA=8.197
NC_035077.1	28509581	.	T	A	.	.	MAF_USDA=2.459
NC_035077.1	28509917	.	C	T	.	.	MAF_INRAE=10.526;MAF_USDA=7.647
NC_035077.1	28509947	.	T	G	.	.	MAF_INRAE=10.526;MAF_USDA=22.917
NC_035077.1	28510011	.	G	T	.	.	MAF_USDA=1.639
NC_035077.1	28510123	.	C	T	.	.	MAF_INRAE=34.81;MAF_USDA=44.706
NC_035077.1	28510161	.	G	T	.	.	MAF_INRAE=10.526;MAF_USDA=7.647
NC_035077.1	28510183	.	C	A	.	.	MAF_INRAE=16.667
NC_035077.1	28510184	.	C	A	.	.	MAF_INRAE=16.667
NC_035077.1	28510211	.	T	C	.	.	MAF_INRAE=12.658;MAF_USDA=11.765
NC_035077.1	28510212	.	A	G	.	.	MAF_USDA=3.279
NC_035077.1	28510333	.	G	A	.	.	MAF_INRAE=21.053;MAF_USDA=45.294
NC_035077.1	28510380	.	A	G	.	.	MAF_INRAE=44.304;MAF_USDA=8.235
NC_035077.1	28510386	.	T	G	.	.	MAF_USDA=4.706
NC_035077.1	28510413	.	T	C	.	.	MAF_USDA=1.639
NC_035077.1	28510570	.	G	A	.	.	MAF_USDA=4.706
NC_035077.1	28510754	.	A	C	.	.	MAF_INRAE=35.443;MAF_USDA=38.824
NC_035077.1	28510825	.	G	A	.	.	MAF_INRAE=7.5;MAF_USDA=8.333
NC_035077.1	28510869	.	T	G	.	.	MAF_USDA=2.459
NC_035077.1	28510894	.	T	C	.	.	MAF_INRAE=19.62;MAF_USDA=50.0
NC_035077.1	28510916	.	G	C	.	.	MAF_USDA=3.279
NC_035077.1	28510925	.	G	T	.	.	MAF_INRAE=17.722;MAF_USDA=12.295
NC_035077.1	28510942	.	A	C	.	.	MAF_INRAE=22.152;MAF_USDA=42.941
NC_035077.1	28510945	.	G	T	.	.	MAF_INRAE=22.5;MAF_USDA=42.941
NC_035077.1	28510988	.	C	A	.	.	MAF_INRAE=5.263;MAF_USDA=5.294
NC_035077.1	28511216	.	T	G	.	.	MAF_USDA=5.738
NC_035077.1	28511238	.	G	T	.	.	MAF_USDA=3.279
NC_035077.1	28511412	.	G	T	.	.	MAF_INRAE=15.823;MAF_USDA=2.941
NC_035077.1	28511568	.	A	G	.	.	MAF_INRAE=8.228;MAF_USDA=37.705
NC_035077.1	28511584	.	C	G	.	.	MAF_USDA=12.5
NC_035077.1	28511603	.	A	G	.	.	MAF_USDA=1.639
NC_035077.1	28511627	.	C	T	.	.	MAF_INRAE=4.167
NC_035077.1	28511825	.	G	A	.	.	MAF_INRAE=10.526;MAF_USDA=8.824
NC_035077.1	28511890	.	C	G	.	.	MAF_INRAE=16.456;MAF_USDA=4.098
NC_035077.1	28511896	.	T	G	.	.	MAF_INRAE=27.215;MAF_USDA=46.471
NC_035077.1	28512007	.	G	A	.	.	MAF_INRAE=43.671;MAF_USDA=11.765
NC_035077.1	28512061	.	A	T	.	.	MAF_USDA=4.706
NC_035077.1	28512108	.	A	G	.	.	MAF_INRAE=43.671;MAF_USDA=11.765
NC_035077.1	28512114	.	G	A	.	.	MAF_USDA=1.639
NC_035077.1	28512196	.	A	G	.	.	MAF_INRAE=8.861;MAF_USDA=40.588
NC_035077.1	28512227	.	C	T	.	.	MAF_USDA=2.459
NC_035077.1	28512304	.	C	T	.	.	MAF_INRAE=12.658;MAF_USDA=5.294
NC_035077.1	28512310	.	T	A	.	.	MAF_INRAE=8.861;MAF_USDA=41.765
NC_035077.1	28512432	.	C	T	.	.	MAF_USDA=18.824
NC_035077.1	28512452	.	G	T	.	.	MAF_USDA=1.639
NC_035077.1	28512595	.	A	C	.	.	MAF_USDA=14.754
NC_035077.1	28512717	.	T	G	.	.	MAF_USDA=14.754
NC_035077.1	28512971	.	A	C	.	.	MAF_INRAE=10.526;MAF_USDA=40.164
NC_035077.1	28512979	.	T	C	.	.	MAF_INRAE=5.263;MAF_USDA=5.738
NC_035077.1	28513044	.	T	A	.	.	MAF_INRAE=20.886;MAF_USDA=47.647
NC_035077.1	28513373	.	G	A	.	.	MAF_INRAE=18.987;MAF_USDA=17.647
NC_035077.1	28513494	.	G	A	.	.	MAF_INRAE=10.526;MAF_USDA=11.176
NC_035077.1	28513549	.	T	G	.	.	MAF_INRAE=12.658;MAF_USDA=5.294
NC_035077.1	28513562	.	C	A	.	.	MAF_INRAE=8.228;MAF_USDA=40.588
NC_035077.1	28513597	.	T	C	.	.	MAF_INRAE=8.228;MAF_USDA=40.588
NC_035077.1	28513739	.	T	C	.	.	MAF_INRAE=26.667
NC_035077.1	28513741	.	T	G	.	.	MAF_INRAE=26.667;MAF_USDA=50.0
NC_035077.1	28513758	.	C	A	.	.	MAF_INRAE=27.848;MAF_USDA=45.294
NC_035077.1	28513788	.	T	G	.	.	MAF_USDA=1.639
NC_035077.1	28513880	.	C	T	.	.	MAF_USDA=2.459
NC_035077.1	28514200	.	T	C	.	.	MAF_USDA=4.098
NC_035077.1	28514378	.	G	C	.	.	MAF_USDA=10.417
NC_035077.1	28514406	.	C	T	.	.	MAF_USDA=1.639
NC_035077.1	28514425	.	C	T	.	.	MAF_INRAE=40.506;MAF_USDA=29.412
NC_035077.1	28514453	.	C	T	.	.	MAF_USDA=1.639
NC_035077.1	28514596	.	C	T	.	.	MAF_INRAE=5.263;MAF_USDA=6.471
NC_035077.1	28514604	.	C	G	.	.	MAF_USDA=1.639
NC_035077.1	28514678	.	C	T	.	.	MAF_INRAE=42.405;MAF_USDA=5.882
NC_035077.1	28514715	.	A	T	.	.	MAF_USDA=4.918
NC_035077.1	28514748	.	G	A	.	.	MAF_INRAE=5.263
NC_035077.1	28514771	.	G	T	.	.	MAF_USDA=1.639
NC_035077.1	28514801	.	A	G	.	.	MAF_USDA=4.918
NC_035077.1	28514866	.	T	A	.	.	MAF_USDA=1.667
NC_035077.1	28515038	.	T	A	.	.	MAF_USDA=4.918
NC_035077.1	28515085	.	G	T	.	.	MAF_INRAE=7.5;MAF_USDA=9.412
NC_035077.1	28515143	.	A	G	.	.	MAF_USDA=4.098
NC_035077.1	28515163	.	A	T	.	.	MAF_USDA=4.098
NC_035077.1	28515170	.	T	C	.	.	MAF_USDA=4.098
NC_035077.1	28515189	.	G	T	.	.	MAF_USDA=4.918
NC_035077.1	28515217	.	T	G	.	.	MAF_USDA=4.918
NC_035077.1	28515346	.	G	A	.	.	MAF_USDA=4.167
NC_035077.1	28515466	.	T	A	.	.	MAF_USDA=29.167
NC_035077.1	28515537	.	C	G	.	.	MAF_USDA=6.471
NC_035077.1	28515539	.	T	G	.	.	MAF_USDA=2.459
NC_035077.1	28515546	.	G	A	.	.	MAF_USDA=4.918
NC_035077.1	28515560	.	T	C	.	.	MAF_INRAE=2.5;MAF_USDA=1.639
NC_035077.1	28515579	.	T	A	.	.	MAF_USDA=3.279
NC_035077.1	28515734	.	A	T	.	.	MAF_USDA=3.279
NC_035077.1	28515840	.	A	G	.	.	MAF_USDA=2.459
NC_035077.1	28515907	.	G	T	.	.	MAF_USDA=4.167
NC_035077.1	28515999	.	A	T	.	.	MAF_USDA=6.25
NC_035077.1	28516005	.	T	C	.	.	MAF_USDA=2.5
NC_035077.1	28516206	.	T	C	.	.	MAF_USDA=4.098
NC_035077.1	28516342	.	C	T	.	.	MAF_USDA=1.639
NC_035077.1	28516357	.	C	T	.	.	MAF_USDA=1.639
NC_035077.1	28516421	.	A	G	.	.	MAF_INRAE=20.886;MAF_USDA=21.765
NC_035077.1	28516459	.	G	A	.	.	MAF_USDA=1.639
NC_035077.1	28516523	.	A	C	.	.	MAF_USDA=11.176
NC_035077.1	28516540	.	A	G	.	.	MAF_INRAE=20.886;MAF_USDA=21.176
NC_035077.1	28516558	.	G	A	.	.	MAF_INRAE=12.658;MAF_USDA=8.235
NC_035077.1	28516645	.	A	G	.	.	MAF_INRAE=26.582;MAF_USDA=41.803
NC_035077.1	28516650	.	T	C	.	.	MAF_INRAE=7.5;MAF_USDA=9.836
NC_035077.1	28516677	.	A	G	.	.	MAF_USDA=1.639
NC_035077.1	28516765	.	G	A	.	.	MAF_INRAE=7.5;MAF_USDA=28.235
NC_035077.1	28516963	.	G	A	.	.	MAF_USDA=1.639
NC_035077.1	28516987	.	G	A	.	.	MAF_USDA=4.118
NC_035077.1	28516996	.	C	A	.	.	MAF_USDA=1.639
NC_035077.1	28517029	.	G	A	.	.	MAF_USDA=1.639
NC_035077.1	28517191	.	T	C	.	.	MAF_INRAE=20.886;MAF_USDA=21.765
NC_035077.1	28517303	.	G	T	.	.	MAF_USDA=12.5
NC_035077.1	28517512	.	G	A	.	.	MAF_INRAE=7.5;MAF_USDA=8.333
NC_035077.1	28517629	.	C	A	.	.	MAF_INRAE=39.241;MAF_USDA=27.647
NC_035077.1	28517638	.	C	G	.	.	MAF_INRAE=7.5;MAF_USDA=27.647
NC_035077.1	28517642	.	C	T	.	.	MAF_USDA=3.529
NC_035077.1	28517668	.	C	T	.	.	MAF_USDA=2.459
NC_035077.1	28517708	.	T	C	.	.	MAF_INRAE=18.987;MAF_USDA=13.529
NC_035077.1	28517899	.	C	A	.	.	MAF_USDA=2.459
NC_035077.1	28517913	.	C	T	.	.	MAF_INRAE=29.747;MAF_USDA=34.706
NC_035077.1	28517917	.	A	G	.	.	MAF_INRAE=7.5;MAF_USDA=36.471
NC_035077.1	28517987	.	G	A	.	.	MAF_USDA=4.918
NC_035077.1	28518036	.	T	A	.	.	MAF_INRAE=26.582;MAF_USDA=42.353
NC_035077.1	28518353	.	C	T	.	.	MAF_INRAE=44.304;MAF_USDA=11.765
NC_035077.1	28518536	.	C	A	.	.	MAF_INRAE=10.526;MAF_USDA=7.647
NC_035077.1	28518612	.	G	A	.	.	MAF_USDA=19.412
NC_035077.1	28518614	.	T	C	.	.	MAF_INRAE=18.987;MAF_USDA=13.529
NC_035077.1	28518657	.	T	C	.	.	MAF_INRAE=15.823;MAF_USDA=22.353
NC_035077.1	28518797	.	A	G	.	.	MAF_USDA=3.279
NC_035077.1	28518801	.	A	T	.	.	MAF_INRAE=21.519;MAF_USDA=47.917
NC_035077.1	28519138	.	T	A	.	.	MAF_INRAE=18.987;MAF_USDA=20.0
NC_035077.1	28519187	.	T	G	.	.	MAF_USDA=1.639
NC_035077.1	28519226	.	T	C	.	.	MAF_USDA=1.639
NC_035077.1	28519231	.	A	G	.	.	MAF_INRAE=12.658;MAF_USDA=6.471
NC_035077.1	28519240	.	A	G	.	.	MAF_USDA=4.706
NC_035077.1	28519335	.	C	T	.	.	MAF_USDA=1.639
NC_035077.1	28519404	.	T	G	.	.	MAF_USDA=2.459
NC_035077.1	28519506	.	C	T	.	.	MAF_USDA=4.918
NC_035077.1	28519531	.	C	G	.	.	MAF_USDA=3.279
NC_035077.1	28519537	.	G	A	.	.	MAF_INRAE=12.658;MAF_USDA=6.557
NC_035077.1	28519759	.	A	T	.	.	MAF_INRAE=5.263;MAF_USDA=1.639
NC_035077.1	28519813	.	G	A	.	.	MAF_USDA=6.25
NC_035077.1	28519891	.	G	A	.	.	MAF_USDA=4.706
NC_035077.1	28520373	.	C	A	.	.	MAF_INRAE=18.987;MAF_USDA=13.529
NC_035077.1	28520412	.	T	A	.	.	MAF_INRAE=15.19
NC_035077.1	28520505	.	T	A	.	.	MAF_USDA=6.25
NC_035077.1	28520627	.	C	G	.	.	MAF_INRAE=7.5;MAF_USDA=7.647
NC_035077.1	28520641	.	A	C	.	.	MAF_INRAE=35.443;MAF_USDA=31.765
NC_035077.1	28520871	.	G	A	.	.	MAF_INRAE=18.987;MAF_USDA=21.176
NC_035077.1	28520897	.	A	G	.	.	MAF_USDA=16.667
NC_035077.1	28520905	.	T	A	.	.	MAF_USDA=22.917
NC_035077.1	28520908	.	A	G	.	.	MAF_USDA=22.917
NC_035077.1	28520910	.	T	C	.	.	MAF_USDA=20.833
NC_035077.1	28521026	.	T	A	.	.	MAF_INRAE=22.785;MAF_USDA=28.824
NC_035077.1	28521116	.	A	T	.	.	MAF_INRAE=16.456;MAF_USDA=5.738
NC_035077.1	28521196	.	G	A	.	.	MAF_USDA=4.098
NC_035077.1	28521229	.	T	G	.	.	MAF_USDA=5.738
NC_035077.1	28521267	.	A	G	.	.	MAF_USDA=3.279
NC_035077.1	28521292	.	C	A	.	.	MAF_INRAE=33.544;MAF_USDA=20.588
NC_035077.1	28521423	.	C	A	.	.	MAF_USDA=1.639
NC_035077.1	28521552	.	C	T	.	.	MAF_USDA=10.417
NC_035077.1	28521598	.	G	A	.	.	MAF_USDA=11.176
NC_035077.1	28521663	.	T	A	.	.	MAF_INRAE=34.177;MAF_USDA=13.529
NC_035077.1	28521727	.	C	A	.	.	MAF_USDA=7.377
NC_035077.1	28521750	.	C	G	.	.	MAF_INRAE=21.053;MAF_USDA=41.176
NC_035077.1	28521835	.	A	T	.	.	MAF_INRAE=5.263;MAF_USDA=6.557
NC_035077.1	28522107	.	G	A	.	.	MAF_USDA=11.765
NC_035077.1	28522177	.	G	C	.	.	MAF_INRAE=5.263;MAF_USDA=3.279
NC_035077.1	28522194	.	C	A	.	.	MAF_INRAE=2.5
NC_035077.1	28522200	.	A	T	.	.	MAF_USDA=8.333
NC_035077.1	28522268	.	C	T	.	.	MAF_USDA=3.279
NC_035077.1	28522293	.	C	A	.	.	MAF_INRAE=5.263;MAF_USDA=5.294
NC_035077.1	28522389	.	G	T	.	.	MAF_USDA=2.459
NC_035077.1	28522426	.	T	C	.	.	MAF_USDA=8.197
NC_035077.1	28522530	.	T	C	.	.	MAF_INRAE=44.937;MAF_USDA=27.647
NC_035077.1	28522577	.	G	A	.	.	MAF_USDA=4.918
NC_035077.1	28522604	.	C	T	.	.	MAF_INRAE=17.089;MAF_USDA=17.059
NC_035077.1	28522662	.	C	A	.	.	MAF_INRAE=15.789;MAF_USDA=16.667
NC_035077.1	28522678	.	G	A	.	.	MAF_USDA=2.459
NC_035077.1	28522684	.	C	T	.	.	MAF_USDA=1.639
NC_035077.1	28522710	.	G	T	.	.	MAF_USDA=1.639
NC_035077.1	28522807	.	C	T	.	.	MAF_USDA=1.639
NC_035077.1	28522897	.	C	A	.	.	MAF_USDA=10.417
NC_035077.1	28522908	.	T	A	.	.	MAF_INRAE=34.177;MAF_USDA=13.095
NC_035077.1	28522919	.	T	A	.	.	MAF_INRAE=34.177;MAF_USDA=13.095
NC_035077.1	28522959	.	G	C	.	.	MAF_USDA=8.333
NC_035077.1	28523012	.	T	C	.	.	MAF_USDA=5.738
NC_035077.1	28523087	.	G	A	.	.	MAF_INRAE=21.053;MAF_USDA=44.706
NC_035077.1	28523177	.	G	T	.	.	MAF_INRAE=9.494;MAF_USDA=47.059
NC_035077.1	28523199	.	C	T	.	.	MAF_INRAE=15.789;MAF_USDA=10.0
NC_035077.1	28523269	.	A	T	.	.	MAF_USDA=4.706
NC_035077.1	28523356	.	G	C	.	.	MAF_USDA=1.639
NC_035077.1	28523406	.	C	T	.	.	MAF_INRAE=10.526;MAF_USDA=8.235
NC_035077.1	28523445	.	T	C	.	.	MAF_INRAE=46.203;MAF_USDA=23.529
NC_035077.1	28523531	.	G	A	.	.	MAF_INRAE=45.57;MAF_USDA=25.882
NC_035077.1	28523535	.	G	T	.	.	MAF_INRAE=39.167;MAF_USDA=30.588
NC_035077.1	28523625	.	T	A	.	.	MAF_INRAE=26.582;MAF_USDA=39.412
NC_035077.1	28523633	.	A	C	.	.	MAF_INRAE=10.759;MAF_USDA=28.824
NC_035077.1	28523656	.	G	A	.	.	MAF_INRAE=3.797;MAF_USDA=10.588
NC_035077.1	28523789	.	C	T	.	.	MAF_INRAE=7.5;MAF_USDA=8.333
NC_035077.1	28523805	.	G	T	.	.	MAF_INRAE=21.053;MAF_USDA=37.647
NC_035077.1	28523821	.	T	G	.	.	MAF_USDA=7.647
NC_035077.1	28523828	.	C	A	.	.	MAF_INRAE=20.253;MAF_USDA=38.824
NC_035077.1	28523934	.	A	C	.	.	MAF_INRAE=43.038;MAF_USDA=22.941
NC_035077.1	28523959	.	A	G	.	.	MAF_USDA=10.417
NC_035077.1	28523961	.	A	G	.	.	MAF_INRAE=5.263;MAF_USDA=4.706
NC_035077.1	28523973	.	C	A	.	.	MAF_USDA=1.639
NC_035077.1	28524110	.	T	G	.	.	MAF_USDA=9.412
NC_035077.1	28524180	.	G	A	.	.	MAF_USDA=1.639
NC_035077.1	28524226	.	T	G	.	.	MAF_INRAE=46.203;MAF_USDA=36.471
NC_035077.1	28524278	.	G	A	.	.	MAF_USDA=4.706
NC_035077.1	28524357	.	T	A	.	.	MAF_USDA=4.918
NC_035077.1	28524631	.	C	A	.	.	MAF_USDA=3.279
NC_035077.1	28524668	.	T	G	.	.	MAF_INRAE=43.671;MAF_USDA=41.765
NC_035077.1	28524673	.	T	A	.	.	MAF_INRAE=43.671;MAF_USDA=41.765
NC_035077.1	28524716	.	T	G	.	.	MAF_INRAE=47.468;MAF_USDA=42.353
NC_035077.1	28524833	.	C	G	.	.	MAF_INRAE=31.013;MAF_USDA=35.294
NC_035077.1	28524846	.	G	T	.	.	MAF_INRAE=39.873;MAF_USDA=40.0
NC_035077.1	28524849	.	T	A	.	.	MAF_INRAE=5.263;MAF_USDA=11.475
NC_035077.1	28524919	.	A	C	.	.	MAF_INRAE=2.5
NC_035077.1	28524950	.	A	G	.	.	MAF_USDA=10.417
NC_035077.1	28524979	.	T	C	.	.	MAF_INRAE=21.519;MAF_USDA=28.235
NC_035077.1	28525035	.	A	C	.	.	MAF_INRAE=43.671;MAF_USDA=34.706
NC_035077.1	28525043	.	C	A	.	.	MAF_INRAE=47.468;MAF_USDA=38.235
NC_035077.1	28525061	.	A	C	.	.	MAF_INRAE=21.519;MAF_USDA=24.706
NC_035077.1	28525069	.	G	C	.	.	MAF_USDA=10.417
NC_035077.1	28525127	.	T	C	.	.	MAF_INRAE=12.658;MAF_USDA=4.706
NC_035077.1	28525171	.	A	G	.	.	MAF_USDA=1.639
NC_035077.1	28525182	.	G	A	.	.	MAF_USDA=1.639
NC_035077.1	28525206	.	G	A	.	.	MAF_USDA=10.417
NC_035077.1	28525275	.	C	A	.	.	MAF_INRAE=8.861;MAF_USDA=22.353
NC_035077.1	28525318	.	T	A	.	.	MAF_INRAE=5.263;MAF_USDA=3.279
NC_035077.1	28525360	.	C	T	.	.	MAF_USDA=1.639
NC_035077.1	28525364	.	G	A	.	.	MAF_INRAE=5.263;MAF_USDA=9.016
NC_035077.1	28525452	.	T	A	.	.	MAF_USDA=6.25
NC_035077.1	28525463	.	T	C	.	.	MAF_USDA=4.918
NC_035077.1	28525511	.	C	A	.	.	MAF_INRAE=31.013;MAF_USDA=30.588
NC_035077.1	28525541	.	C	A	.	.	MAF_USDA=3.279
NC_035077.1	28525725	.	C	A	.	.	MAF_USDA=1.639
NC_035077.1	28525741	.	C	A	.	.	MAF_INRAE=31.013;MAF_USDA=34.706
NC_035077.1	28525776	.	C	T	.	.	MAF_INRAE=12.658;MAF_USDA=5.882
NC_035077.1	28525777	.	G	A	.	.	MAF_INRAE=31.013;MAF_USDA=34.706
NC_035077.1	28525841	.	C	A	.	.	MAF_INRAE=46.203;MAF_USDA=27.647
NC_035077.1	28525931	.	A	C	.	.	MAF_USDA=1.639
NC_035077.1	28525949	.	C	T	.	.	MAF_INRAE=31.013;MAF_USDA=36.471
NC_035077.1	28525998	.	T	G	.	.	MAF_USDA=1.639
NC_035077.1	28526011	.	C	T	.	.	MAF_USDA=1.639
NC_035077.1	28526084	.	T	G	.	.	MAF_INRAE=10.526;MAF_USDA=7.647
NC_035077.1	28526091	.	T	C	.	.	MAF_INRAE=8.861;MAF_USDA=16.471
NC_035077.1	28526118	.	G	C	.	.	MAF_USDA=1.639
NC_035077.1	28526119	.	G	T	.	.	MAF_USDA=4.098
NC_035077.1	28526143	.	C	T	.	.	MAF_USDA=1.639
NC_035077.1	28526159	.	C	A	.	.	MAF_USDA=1.639
NC_035077.1	28526167	.	T	C	.	.	MAF_INRAE=29.114
NC_035077.1	28526292	.	T	C	.	.	MAF_INRAE=30.38;MAF_USDA=31.765
NC_035077.1	28526311	.	G	A	.	.	MAF_USDA=1.639
NC_035077.1	28526351	.	C	G	.	.	MAF_USDA=4.098
NC_035077.1	28526354	.	G	T	.	.	MAF_USDA=1.639
NC_035077.1	28526415	.	T	C	.	.	MAF_INRAE=27.5;MAF_USDA=37.5
NC_035077.1	28526556	.	T	C	.	.	MAF_USDA=7.647
NC_035077.1	28526563	.	T	C	.	.	MAF_INRAE=31.667;MAF_USDA=31.176
NC_035077.1	28526609	.	C	T	.	.	MAF_INRAE=33.333;MAF_USDA=32.143
NC_035077.1	28526615	.	G	A	.	.	MAF_INRAE=33.333;MAF_USDA=31.176
NC_035077.1	28526618	.	G	A	.	.	MAF_USDA=1.667
NC_035077.1	28526735	.	C	T	.	.	MAF_USDA=2.5
NC_035077.1	28526817	.	T	C	.	.	MAF_INRAE=35.0
NC_035077.1	28526956	.	T	C	.	.	MAF_INRAE=34.167;MAF_USDA=36.441
NC_035077.1	28526998	.	G	A	.	.	MAF_USDA=2.5
NC_035077.1	28527065	.	G	T	.	.	MAF_USDA=2.5
NC_035077.1	28527126	.	C	A	.	.	MAF_INRAE=12.658
NC_035077.1	28527200	.	C	A	.	.	MAF_USDA=8.333
NC_035077.1	28527213	.	T	C	.	.	MAF_INRAE=5.263
NC_035077.1	28527222	.	C	A	.	.	MAF_USDA=1.639
NC_035077.1	28527223	.	A	G	.	.	MAF_USDA=1.639
NC_035077.1	28527246	.	G	A	.	.	MAF_INRAE=5.263;MAF_USDA=9.016
NC_035077.1	28527273	.	G	C	.	.	MAF_INRAE=1.667
NC_035077.1	28527309	.	C	T	.	.	MAF_INRAE=1.667
NC_035077.1	28527310	.	T	A	.	.	MAF_INRAE=1.667
NC_035077.1	28527347	.	A	T	.	.	MAF_INRAE=31.013;MAF_USDA=36.471
NC_035077.1	28527367	.	T	C	.	.	MAF_USDA=1.639
NC_035077.1	28527370	.	G	C	.	.	MAF_USDA=3.279
NC_035077.1	28527397	.	G	T	.	.	MAF_INRAE=31.013;MAF_USDA=35.882
NC_035077.1	28527472	.	G	A	.	.	MAF_INRAE=48.101;MAF_USDA=37.059
NC_035077.1	28527517	.	A	T	.	.	MAF_USDA=1.639
NC_035077.1	28527551	.	A	T	.	.	MAF_INRAE=10.526;MAF_USDA=7.647
NC_035077.1	28527578	.	A	G	.	.	MAF_USDA=1.667
NC_035077.1	28527599	.	G	A	.	.	MAF_INRAE=48.734;MAF_USDA=39.881
NC_035077.1	28527602	.	T	G	.	.	MAF_USDA=2.5
NC_035077.1	28527676	.	T	C	.	.	MAF_INRAE=31.013;MAF_USDA=32.738
NC_035077.1	28527712	.	C	T	.	.	MAF_INRAE=12.658;MAF_USDA=4.762
NC_035077.1	28527848	.	C	T	.	.	MAF_INRAE=10.526;MAF_USDA=7.647
NC_035077.1	28527849	.	G	A	.	.	MAF_INRAE=27.848;MAF_USDA=8.824
NC_035077.1	28527905	.	C	A	.	.	MAF_INRAE=12.658;MAF_USDA=7.059
NC_035077.1	28527912	.	T	G	.	.	MAF_USDA=1.639
NC_035077.1	28527913	.	G	A	.	.	MAF_INRAE=10.526;MAF_USDA=25.0
NC_035077.1	28527975	.	G	A	.	.	MAF_INRAE=30.38;MAF_USDA=36.471
NC_035077.1	28528147	.	T	A	.	.	MAF_USDA=4.918
NC_035077.1	28528167	.	G	A	.	.	MAF_INRAE=7.5;MAF_USDA=8.333
NC_035077.1	28528190	.	C	T	.	.	MAF_INRAE=29.747;MAF_USDA=34.118
NC_035077.1	28528287	.	G	A	.	.	MAF_USDA=1.639
NC_035077.1	28528314	.	A	C	.	.	MAF_USDA=4.098
NC_035077.1	28528319	.	C	A	.	.	MAF_USDA=1.639
NC_035077.1	28528357	.	A	C	.	.	MAF_INRAE=10.526;MAF_USDA=8.824
NC_035077.1	28528363	.	A	C	.	.	MAF_INRAE=31.013;MAF_USDA=33.529
NC_035077.1	28528366	.	C	A	.	.	MAF_INRAE=8.861;MAF_USDA=18.824
NC_035077.1	28528390	.	G	A	.	.	MAF_USDA=1.639
NC_035077.1	28528407	.	T	C	.	.	MAF_USDA=1.667
NC_035077.1	28528502	.	G	C	.	.	MAF_USDA=1.639
NC_035077.1	28528507	.	G	A	.	.	MAF_INRAE=30.38;MAF_USDA=31.176
NC_035077.1	28528545	.	C	T	.	.	MAF_INRAE=31.013;MAF_USDA=34.706
NC_035077.1	28528606	.	T	C	.	.	MAF_USDA=8.235
NC_035077.1	28528622	.	G	A	.	.	MAF_INRAE=27.848;MAF_USDA=5.882
NC_035077.1	28528732	.	G	A	.	.	MAF_INRAE=27.848;MAF_USDA=8.824
NC_035077.1	28528779	.	T	G	.	.	MAF_INRAE=31.013;MAF_USDA=34.118
NC_035077.1	28528839	.	G	T	.	.	MAF_USDA=7.377
NC_035077.1	28528864	.	A	G	.	.	MAF_INRAE=12.025;MAF_USDA=4.706
NC_035077.1	28528872	.	T	G	.	.	MAF_INRAE=12.025;MAF_USDA=7.647
NC_035077.1	28528890	.	C	T	.	.	MAF_INRAE=44.937;MAF_USDA=19.412
NC_035077.1	28528909	.	C	T	.	.	MAF_INRAE=12.025;MAF_USDA=7.647
NC_035077.1	28528940	.	A	T	.	.	MAF_USDA=2.459
NC_035077.1	28528961	.	T	G	.	.	MAF_USDA=2.459
NC_035077.1	28528973	.	A	G	.	.	MAF_USDA=12.5
NC_035077.1	28528974	.	A	T	.	.	MAF_USDA=12.5
NC_035077.1	28529005	.	G	C	.	.	MAF_USDA=1.639
NC_035077.1	28529083	.	T	G	.	.	MAF_INRAE=12.658;MAF_USDA=7.059
NC_035077.1	28529093	.	T	A	.	.	MAF_INRAE=12.658;MAF_USDA=7.059
NC_035077.1	28529195	.	T	A	.	.	MAF_USDA=4.098
NC_035077.1	28529213	.	C	A	.	.	MAF_USDA=3.279
NC_035077.1	28529223	.	A	G	.	.	MAF_INRAE=14.167
NC_035077.1	28529258	.	G	T	.	.	MAF_INRAE=5.263;MAF_USDA=7.059
NC_035077.1	28529270	.	C	T	.	.	MAF_INRAE=7.595;MAF_USDA=4.118
NC_035077.1	28529306	.	G	T	.	.	MAF_INRAE=31.013;MAF_USDA=33.529
NC_035077.1	28529317	.	A	G	.	.	MAF_USDA=4.918
NC_035077.1	28529366	.	G	A	.	.	MAF_USDA=5.0
NC_035077.1	28529404	.	C	T	.	.	MAF_USDA=3.333
NC_035077.1	28529416	.	T	C	.	.	MAF_INRAE=47.468;MAF_USDA=41.071
NC_035077.1	28529519	.	A	G	.	.	MAF_INRAE=12.658;MAF_USDA=6.548
NC_035077.1	28529528	.	A	T	.	.	MAF_INRAE=47.468;MAF_USDA=42.857
NC_035077.1	28529531	.	G	A	.	.	MAF_USDA=1.667
NC_035077.1	28529550	.	G	A	.	.	MAF_INRAE=21.053;MAF_USDA=29.762
NC_035077.1	28529626	.	T	C	.	.	MAF_INRAE=31.013;MAF_USDA=30.952
NC_035077.1	28529631	.	T	C	.	.	MAF_USDA=2.5
NC_035077.1	28529880	.	C	A	.	.	MAF_INRAE=31.013;MAF_USDA=32.143
NC_035077.1	28529899	.	C	A	.	.	MAF_INRAE=48.101;MAF_USDA=38.095
NC_035077.1	28529900	.	A	T	.	.	MAF_USDA=5.0
NC_035077.1	28529956	.	T	C	.	.	MAF_USDA=5.0
NC_035077.1	28529993	.	T	G	.	.	MAF_INRAE=47.468;MAF_USDA=31.25
NC_035077.1	28530031	.	A	G	.	.	MAF_INRAE=8.861;MAF_USDA=33.333
NC_035077.1	28530073	.	T	C	.	.	MAF_USDA=1.667
NC_035077.1	28530083	.	T	C	.	.	MAF_INRAE=21.519;MAF_USDA=25.0
NC_035077.1	28530106	.	T	A	.	.	MAF_USDA=10.417
NC_035077.1	28530110	.	C	T	.	.	MAF_INRAE=21.519
NC_035077.1	28530212	.	A	T	.	.	MAF_INRAE=31.013;MAF_USDA=30.952
NC_035077.1	28530230	.	T	G	.	.	MAF_USDA=6.667
NC_035077.1	28530272	.	G	A	.	.	MAF_INRAE=28.481;MAF_USDA=9.524
NC_035077.1	28530278	.	C	A	.	.	MAF_INRAE=5.263;MAF_USDA=8.333
NC_035077.1	28530298	.	C	T	.	.	MAF_INRAE=21.519;MAF_USDA=25.0
NC_035077.1	28530299	.	C	A	.	.	MAF_INRAE=28.481;MAF_USDA=11.31
NC_035077.1	28530307	.	C	G	.	.	MAF_USDA=3.333
NC_035077.1	28530310	.	C	A	.	.	MAF_USDA=2.5
NC_035077.1	28530332	.	C	A	.	.	MAF_USDA=3.571
NC_035077.1	28530347	.	C	T	.	.	MAF_INRAE=5.263;MAF_USDA=8.333
NC_035077.1	28530377	.	T	A	.	.	MAF_USDA=5.0
NC_035077.1	28530404	.	T	C	.	.	MAF_INRAE=8.861;MAF_USDA=17.857
NC_035077.1	28530418	.	G	C	.	.	MAF_INRAE=8.861;MAF_USDA=16.667
NC_035077.1	28530419	.	C	A	.	.	MAF_INRAE=8.333;MAF_USDA=17.262
NC_035077.1	28530423	.	C	T	.	.	MAF_INRAE=8.333;MAF_USDA=16.667
NC_035077.1	28530504	.	G	C	.	.	MAF_INRAE=12.025;MAF_USDA=5.952
NC_035077.1	28530514	.	G	T	.	.	MAF_INRAE=12.025;MAF_USDA=4.762
NC_035077.1	28531161	.	T	A	.	.	MAF_USDA=1.724
NC_035077.1	28531162	.	T	G	.	.	MAF_INRAE=21.053;MAF_USDA=31.25
NC_035077.1	28531233	.	A	C	.	.	MAF_INRAE=47.468;MAF_USDA=43.452
NC_035077.1	28531303	.	A	G	.	.	MAF_INRAE=31.013;MAF_USDA=32.738
NC_035077.1	28531305	.	A	C	.	.	MAF_INRAE=32.5;MAF_USDA=33.929
NC_035077.1	28531343	.	G	T	.	.	MAF_USDA=1.667
NC_035077.1	28531385	.	G	A	.	.	MAF_USDA=1.667
NC_035077.1	28531421	.	C	T	.	.	MAF_INRAE=10.526;MAF_USDA=11.905
NC_035077.1	28531475	.	C	T	.	.	MAF_INRAE=5.263;MAF_USDA=8.333
NC_035077.1	28531565	.	T	A	.	.	MAF_USDA=7.143
NC_035077.1	28531636	.	A	G	.	.	MAF_INRAE=10.526;MAF_USDA=7.738
NC_035077.1	28531669	.	C	A	.	.	MAF_USDA=1.667
NC_035077.1	28531705	.	C	T	.	.	MAF_USDA=2.542
NC_035077.1	28531798	.	A	G	.	.	MAF_INRAE=8.861;MAF_USDA=19.048
NC_035077.1	28531806	.	A	G	.	.	MAF_INRAE=16.456;MAF_USDA=1.667
NC_035077.1	28531869	.	A	G	.	.	MAF_INRAE=21.519;MAF_USDA=25.595
NC_035077.1	28531902	.	G	T	.	.	MAF_INRAE=8.333;MAF_USDA=33.333
NC_035077.1	28531923	.	A	G	.	.	MAF_INRAE=47.468;MAF_USDA=41.667
NC_035077.1	28531969	.	G	A	.	.	MAF_USDA=2.5
NC_035077.1	28531987	.	T	C	.	.	MAF_INRAE=12.658;MAF_USDA=4.167
NC_035077.1	28532020	.	T	C	.	.	MAF_INRAE=21.519;MAF_USDA=25.0
NC_035077.1	28532042	.	C	T	.	.	MAF_INRAE=21.519;MAF_USDA=25.0
NC_035077.1	28532099	.	A	C	.	.	MAF_INRAE=47.468;MAF_USDA=41.071
NC_035077.1	28532107	.	T	C	.	.	MAF_INRAE=11.392;MAF_USDA=29.167
NC_035077.1	28532109	.	G	A	.	.	MAF_INRAE=8.333;MAF_USDA=29.762
NC_035077.1	28532123	.	C	G	.	.	MAF_USDA=4.167
NC_035077.1	28532156	.	G	A	.	.	MAF_USDA=4.167
NC_035077.1	28532198	.	G	A	.	.	MAF_INRAE=47.468
NC_035077.1	28532285	.	A	G	.	.	MAF_INRAE=26.582;MAF_USDA=2.976
NC_035077.1	28532297	.	C	T	.	.	MAF_INRAE=12.658;MAF_USDA=4.706
NC_035077.1	28532376	.	G	A	.	.	MAF_INRAE=29.114;MAF_USDA=7.647
NC_035077.1	28532400	.	T	G	.	.	MAF_INRAE=5.263;MAF_USDA=5.357
NC_035077.1	28532659	.	A	C	.	.	MAF_USDA=6.25
NC_035077.1	28532667	.	A	T	.	.	MAF_USDA=4.167
NC_035077.1	28532782	.	G	A	.	.	MAF_INRAE=20.886;MAF_USDA=39.583
NC_035077.1	28532801	.	C	A	.	.	MAF_USDA=2.5
NC_035077.1	28532892	.	T	A	.	.	MAF_USDA=22.917
NC_035077.1	28532996	.	A	C	.	.	MAF_USDA=8.333
NC_035077.1	28533015	.	A	T	.	.	MAF_USDA=37.5
NC_035077.1	28533034	.	C	A	.	.	MAF_USDA=6.25
NC_035077.1	28533038	.	T	G	.	.	MAF_USDA=1.695
NC_035077.1	28533065	.	C	T	.	.	MAF_USDA=5.833
NC_035077.1	28533070	.	T	G	.	.	MAF_USDA=1.667
NC_035077.1	28533096	.	T	A	.	.	MAF_USDA=6.25
NC_035077.1	28533110	.	C	T	.	.	MAF_INRAE=44.937;MAF_USDA=5.357
NC_035077.1	28533157	.	C	T	.	.	MAF_INRAE=12.658;MAF_USDA=5.357
NC_035077.1	28533186	.	C	T	.	.	MAF_INRAE=6.667;MAF_USDA=3.571
NC_035077.1	28533248	.	C	G	.	.	MAF_USDA=12.5
NC_035077.1	28533314	.	G	C	.	.	MAF_USDA=1.667
NC_035077.1	28533315	.	C	T	.	.	MAF_USDA=2.5
NC_035077.1	28533350	.	A	G	.	.	MAF_USDA=2.5
NC_035077.1	28533363	.	G	T	.	.	MAF_USDA=4.167
NC_035077.1	28533393	.	T	C	.	.	MAF_USDA=7.143
NC_035077.1	28533441	.	T	G	.	.	MAF_INRAE=47.468;MAF_USDA=39.881
NC_035077.1	28533504	.	C	A	.	.	MAF_INRAE=8.861;MAF_USDA=17.857
NC_035077.1	28533505	.	C	G	.	.	MAF_USDA=2.5
NC_035077.1	28533519	.	C	T	.	.	MAF_USDA=4.167
NC_035077.1	28533564	.	A	G	.	.	MAF_INRAE=8.861;MAF_USDA=18.452
NC_035077.1	28533573	.	G	A	.	.	MAF_USDA=1.667
NC_035077.1	28533594	.	C	T	.	.	MAF_INRAE=31.013;MAF_USDA=31.548
NC_035077.1	28533663	.	G	C	.	.	MAF_USDA=2.5
NC_035077.1	28533684	.	G	A	.	.	MAF_USDA=5.833
NC_035077.1	28533713	.	A	T	.	.	MAF_INRAE=20.886;MAF_USDA=25.595
NC_035077.1	28533800	.	A	C	.	.	MAF_INRAE=5.263;MAF_USDA=10.714
NC_035077.1	28533817	.	C	T	.	.	MAF_USDA=1.667
NC_035077.1	28533827	.	A	T	.	.	MAF_USDA=5.0
NC_035077.1	28533885	.	A	G	.	.	MAF_INRAE=30.38;MAF_USDA=31.548
NC_035077.1	28533889	.	G	T	.	.	MAF_INRAE=12.658;MAF_USDA=7.738
NC_035077.1	28533925	.	T	C	.	.	MAF_INRAE=8.861;MAF_USDA=18.452
NC_035077.1	28534141	.	A	T	.	.	MAF_USDA=6.25
NC_035077.1	28534145	.	T	G	.	.	MAF_USDA=6.25
NC_035077.1	28534377	.	A	C	.	.	MAF_INRAE=46.203;MAF_USDA=22.917
NC_035077.1	28534414	.	T	A	.	.	MAF_INRAE=8.333;MAF_USDA=9.524
NC_035077.1	28534438	.	C	T	.	.	MAF_INRAE=30.38;MAF_USDA=32.143
NC_035077.1	28534449	.	C	T	.	.	MAF_INRAE=5.263;MAF_USDA=7.738
NC_035077.1	28534461	.	G	T	.	.	MAF_INRAE=8.333;MAF_USDA=10.714
NC_035077.1	28534471	.	T	A	.	.	MAF_USDA=9.167
NC_035077.1	28534558	.	G	A	.	.	MAF_INRAE=8.333;MAF_USDA=10.714
NC_035077.1	28534587	.	C	T	.	.	MAF_USDA=5.833
NC_035077.1	28534789	.	G	A	.	.	MAF_INRAE=27.848;MAF_USDA=10.0
NC_035077.1	28534839	.	G	C	.	.	MAF_USDA=12.5
NC_035077.1	28534927	.	T	C	.	.	MAF_USDA=1.667
NC_035077.1	28534933	.	C	G	.	.	MAF_INRAE=7.5;MAF_USDA=8.333
NC_035077.1	28535054	.	C	A	.	.	MAF_USDA=1.667
NC_035077.1	28535067	.	C	A	.	.	MAF_USDA=4.167
NC_035077.1	28535076	.	C	T	.	.	MAF_USDA=2.5
NC_035077.1	28535194	.	C	T	.	.	MAF_INRAE=7.5;MAF_USDA=5.357
NC_035077.1	28535295	.	C	T	.	.	MAF_USDA=2.5
NC_035077.1	28535369	.	G	T	.	.	MAF_INRAE=5.263;MAF_USDA=8.929
NC_035077.1	28535408	.	G	T	.	.	MAF_INRAE=48.101;MAF_USDA=42.169
NC_035077.1	28535468	.	C	A	.	.	MAF_INRAE=48.101;MAF_USDA=40.476
NC_035077.1	28535474	.	C	T	.	.	MAF_USDA=1.667
NC_035077.1	28535489	.	T	C	.	.	MAF_INRAE=48.101;MAF_USDA=41.667
NC_035077.1	28535529	.	T	A	.	.	MAF_INRAE=48.101;MAF_USDA=40.476
NC_035077.1	28535569	.	C	G	.	.	MAF_USDA=1.667
NC_035077.1	28535586	.	T	A	.	.	MAF_INRAE=47.468;MAF_USDA=38.095
NC_035077.1	28535596	.	G	A	.	.	MAF_INRAE=49.367;MAF_USDA=48.81
NC_035077.1	28535631	.	G	A	.	.	MAF_USDA=7.143
NC_035077.1	28535643	.	G	T	.	.	MAF_INRAE=15.19;MAF_USDA=15.476
NC_035077.1	28535816	.	T	C	.	.	MAF_USDA=41.667
NC_035077.1	28535817	.	T	A	.	.	MAF_INRAE=47.5;MAF_USDA=41.667
NC_035077.1	28535940	.	G	A	.	.	MAF_INRAE=49.367;MAF_USDA=37.5
NC_035077.1	28535962	.	G	A	.	.	MAF_INRAE=47.468;MAF_USDA=42.262
NC_035077.1	28536106	.	G	T	.	.	MAF_USDA=6.25
NC_035077.1	28536216	.	G	A	.	.	MAF_INRAE=24.051;MAF_USDA=45.833
NC_035077.1	28536234	.	A	T	.	.	MAF_USDA=5.833
NC_035077.1	28536278	.	G	A	.	.	MAF_USDA=1.667
NC_035077.1	28536297	.	T	A	.	.	MAF_USDA=2.5
NC_035077.1	28536340	.	G	A	.	.	MAF_USDA=2.5
NC_035077.1	28536385	.	G	T	.	.	MAF_INRAE=15.789;MAF_USDA=25.595
NC_035077.1	28536403	.	A	C	.	.	MAF_USDA=2.459
NC_035077.1	28536479	.	G	T	.	.	MAF_INRAE=25.316;MAF_USDA=45.882
NC_035077.1	28536539	.	T	G	.	.	MAF_USDA=2.459
NC_035077.1	28536540	.	T	G	.	.	MAF_INRAE=5.263;MAF_USDA=8.235
NC_035077.1	28536544	.	C	A	.	.	MAF_INRAE=25.316;MAF_USDA=44.118
NC_035077.1	28536746	.	C	A	.	.	MAF_INRAE=15.19;MAF_USDA=14.706
NC_035077.1	28536904	.	G	A	.	.	MAF_INRAE=8.333;MAF_USDA=11.176
NC_035077.1	28536942	.	A	G	.	.	MAF_INRAE=27.848;MAF_USDA=9.016
NC_035077.1	28536973	.	A	T	.	.	MAF_USDA=2.459
NC_035077.1	28537137	.	G	T	.	.	MAF_USDA=1.639
NC_035077.1	28537193	.	C	A	.	.	MAF_INRAE=15.789;MAF_USDA=24.118
NC_035077.1	28537249	.	G	T	.	.	MAF_USDA=2.459
NC_035077.1	28537289	.	C	T	.	.	MAF_USDA=3.279
NC_035077.1	28537334	.	C	A	.	.	MAF_INRAE=15.789;MAF_USDA=24.706
NC_035077.1	28537342	.	A	T	.	.	MAF_INRAE=25.316;MAF_USDA=46.471
NC_035077.1	28537345	.	G	T	.	.	MAF_USDA=6.25
NC_035077.1	28537367	.	C	T	.	.	MAF_INRAE=5.263;MAF_USDA=7.059
NC_035077.1	28537382	.	A	T	.	.	MAF_INRAE=21.667
NC_035077.1	28537450	.	G	A	.	.	MAF_USDA=12.5
NC_035077.1	28537482	.	A	T	.	.	MAF_INRAE=15.19;MAF_USDA=11.765
NC_035077.1	28537493	.	T	C	.	.	MAF_INRAE=44.937
NC_035077.1	28537501	.	G	A	.	.	MAF_INRAE=25.316;MAF_USDA=46.471
NC_035077.1	28537571	.	C	G	.	.	MAF_USDA=2.459
NC_035077.1	28537646	.	G	A	.	.	MAF_USDA=1.639
NC_035077.1	28537652	.	T	G	.	.	MAF_INRAE=15.789;MAF_USDA=24.118
NC_035077.1	28537757	.	T	G	.	.	MAF_INRAE=10.526;MAF_USDA=17.262
NC_035077.1	28537819	.	C	G	.	.	MAF_INRAE=25.316
NC_035077.1	28537913	.	T	G	.	.	MAF_INRAE=5.263;MAF_USDA=1.639
NC_035077.1	28537914	.	G	T	.	.	MAF_INRAE=7.5;MAF_USDA=3.529
NC_035077.1	28537944	.	G	A	.	.	MAF_USDA=1.639
NC_035077.1	28539258	.	G	A	.	.	MAF_INRAE=36.842;MAF_USDA=48.235
NC_035077.1	28539292	.	C	T	.	.	MAF_INRAE=6.962;MAF_USDA=4.706
NC_035077.1	28539312	.	G	T	.	.	MAF_INRAE=6.667;MAF_USDA=8.333
NC_035077.1	28539334	.	A	T	.	.	MAF_USDA=2.459
NC_035077.1	28539336	.	T	C	.	.	MAF_INRAE=44.937;MAF_USDA=5.882
NC_035077.1	28539339	.	C	T	.	.	MAF_INRAE=15.19;MAF_USDA=14.706
NC_035077.1	28539354	.	G	A	.	.	MAF_USDA=1.639
NC_035077.1	28539364	.	G	A	.	.	MAF_INRAE=8.333;MAF_USDA=9.412
NC_035077.1	28539400	.	G	A	.	.	MAF_INRAE=10.526;MAF_USDA=8.824
NC_035077.1	28539490	.	C	T	.	.	MAF_USDA=1.639
NC_035077.1	28539518	.	A	G	.	.	MAF_INRAE=20.0;MAF_USDA=27.083
NC_035077.1	28539575	.	C	T	.	.	MAF_USDA=12.5
NC_035077.1	28539604	.	G	A	.	.	MAF_INRAE=5.263
NC_035077.1	28539674	.	T	C	.	.	MAF_INRAE=5.263;MAF_USDA=1.639
NC_035077.1	28539689	.	T	G	.	.	MAF_USDA=1.639
NC_035077.1	28539798	.	C	T	.	.	MAF_USDA=7.059
NC_035077.1	28539801	.	A	C	.	.	MAF_INRAE=43.038;MAF_USDA=6.471
NC_035077.1	28539825	.	A	C	.	.	MAF_INRAE=24.684;MAF_USDA=47.647
NC_035077.1	28540040	.	G	T	.	.	MAF_USDA=1.639
NC_035077.1	28540087	.	C	T	.	.	MAF_USDA=1.639
NC_035077.1	28540103	.	A	G	.	.	MAF_USDA=4.918
NC_035077.1	28540137	.	C	A	.	.	MAF_USDA=5.294
NC_035077.1	28540216	.	C	T	.	.	MAF_USDA=7.647
NC_035077.1	28540282	.	G	T	.	.	MAF_USDA=2.459
NC_035077.1	28540342	.	G	T	.	.	MAF_INRAE=25.949;MAF_USDA=48.824
NC_035077.1	28540386	.	A	G	.	.	MAF_INRAE=15.19;MAF_USDA=12.353
NC_035077.1	28540401	.	T	G	.	.	MAF_INRAE=25.316;MAF_USDA=48.235
NC_035077.1	28540441	.	G	A	.	.	MAF_INRAE=27.848;MAF_USDA=9.016
NC_035077.1	28540527	.	T	A	.	.	MAF_INRAE=25.949;MAF_USDA=48.235
NC_035077.1	28540540	.	A	C	.	.	MAF_INRAE=10.127;MAF_USDA=35.294
NC_035077.1	28540555	.	A	C	.	.	MAF_INRAE=44.937;MAF_USDA=13.529
NC_035077.1	28540597	.	T	C	.	.	MAF_INRAE=25.316;MAF_USDA=48.235
NC_035077.1	28540608	.	A	T	.	.	MAF_USDA=1.639
NC_035077.1	28540705	.	C	A	.	.	MAF_USDA=4.098
NC_035077.1	28540766	.	G	A	.	.	MAF_USDA=2.459
NC_035077.1	28540803	.	T	A	.	.	MAF_USDA=3.279
NC_035077.1	28540804	.	A	T	.	.	MAF_INRAE=15.19;MAF_USDA=23.81
NC_035077.1	28540808	.	A	G	.	.	MAF_USDA=1.667
NC_035077.1	28540810	.	T	A	.	.	MAF_INRAE=15.19;MAF_USDA=21.429
NC_035077.1	28540827	.	A	G	.	.	MAF_INRAE=25.316;MAF_USDA=48.824
NC_035077.1	28540828	.	T	A	.	.	MAF_USDA=2.459
NC_035077.1	28540874	.	T	C	.	.	MAF_USDA=4.118
NC_035077.1	28540957	.	A	C	.	.	MAF_INRAE=27.848;MAF_USDA=10.656
NC_035077.1	28540964	.	G	A	.	.	MAF_USDA=3.279
NC_035077.1	28540972	.	A	C	.	.	MAF_INRAE=24.684;MAF_USDA=48.235
NC_035077.1	28540974	.	C	T	.	.	MAF_USDA=1.639
NC_035077.1	28540983	.	C	T	.	.	MAF_USDA=1.639
NC_035077.1	28541006	.	A	C	.	.	MAF_INRAE=25.316;MAF_USDA=48.235
NC_035077.1	28541030	.	G	A	.	.	MAF_USDA=13.115
NC_035077.1	28541047	.	C	T	.	.	MAF_INRAE=10.526;MAF_USDA=20.0
NC_035077.1	28541068	.	C	T	.	.	MAF_INRAE=25.316;MAF_USDA=48.824
NC_035077.1	28541150	.	C	T	.	.	MAF_USDA=3.279
NC_035077.1	28541184	.	G	A	.	.	MAF_USDA=2.941
NC_035077.1	28541256	.	G	T	.	.	MAF_INRAE=25.316;MAF_USDA=48.235
NC_035077.1	28541258	.	T	G	.	.	MAF_USDA=12.5
NC_035077.1	28541270	.	C	A	.	.	MAF_INRAE=5.263;MAF_USDA=1.639
NC_035077.1	28541298	.	T	G	.	.	MAF_INRAE=25.316;MAF_USDA=48.235
NC_035077.1	28541312	.	G	T	.	.	MAF_USDA=4.918
NC_035077.1	28541431	.	T	G	.	.	MAF_INRAE=15.19;MAF_USDA=14.706
NC_035077.1	28541454	.	T	A	.	.	MAF_INRAE=15.19;MAF_USDA=14.706
NC_035077.1	28541455	.	T	A	.	.	MAF_INRAE=13.333;MAF_USDA=14.881
NC_035077.1	28541491	.	G	A	.	.	MAF_USDA=4.918
NC_035077.1	28541507	.	G	A	.	.	MAF_USDA=1.639
NC_035077.1	28541543	.	G	A	.	.	MAF_USDA=1.639
NC_035077.1	28541555	.	T	C	.	.	MAF_INRAE=25.316;MAF_USDA=49.412
NC_035077.1	28541592	.	C	A	.	.	MAF_USDA=2.459
NC_035077.1	28541630	.	A	C	.	.	MAF_USDA=8.333
NC_035077.1	28541707	.	T	C	.	.	MAF_INRAE=25.316;MAF_USDA=50.0
NC_035077.1	28541912	.	A	T	.	.	MAF_INRAE=14.557;MAF_USDA=12.353
NC_035077.1	28541942	.	T	A	.	.	MAF_USDA=1.639
NC_035077.1	28541943	.	G	C	.	.	MAF_USDA=1.639
NC_035077.1	28541977	.	C	T	.	.	MAF_USDA=5.294
NC_035077.1	28542040	.	G	A	.	.	MAF_USDA=1.639
NC_035077.1	28542052	.	C	T	.	.	MAF_INRAE=10.526;MAF_USDA=18.824
NC_035077.1	28542192	.	T	C	.	.	MAF_INRAE=7.5;MAF_USDA=8.333
NC_035077.1	28542264	.	A	C	.	.	MAF_INRAE=5.263;MAF_USDA=7.059
NC_035077.1	28542315	.	G	A	.	.	MAF_USDA=11.475
NC_035077.1	28542343	.	T	C	.	.	MAF_USDA=1.639
NC_035077.1	28542364	.	T	C	.	.	MAF_INRAE=25.316;MAF_USDA=50.0
NC_035077.1	28542440	.	G	C	.	.	MAF_INRAE=10.526;MAF_USDA=8.824
NC_035077.1	28542466	.	G	T	.	.	MAF_INRAE=14.557;MAF_USDA=15.294
NC_035077.1	28542545	.	A	G	.	.	MAF_INRAE=25.316;MAF_USDA=48.235
NC_035077.1	28542619	.	G	A	.	.	MAF_INRAE=27.848;MAF_USDA=8.197
NC_035077.1	28542698	.	GC	GT	.	.	MAF_USDA=30.435
NC_035077.1	28542699	.	C	T	.	.	MAF_INRAE=21.667
NC_035077.1	28542729	.	C	T	.	.	MAF_USDA=12.5
NC_035077.1	28542743	.	T	G	.	.	MAF_INRAE=25.316;MAF_USDA=47.059
NC_035077.1	28542750	.	A	T	.	.	MAF_INRAE=12.658;MAF_USDA=4.706
NC_035077.1	28542752	.	A	G	.	.	MAF_INRAE=7.5;MAF_USDA=8.333
NC_035077.1	28542833	.	C	T	.	.	MAF_INRAE=25.316;MAF_USDA=47.647
NC_035077.1	28542988	.	G	A	.	.	MAF_INRAE=25.316;MAF_USDA=49.412
NC_035077.1	28543013	.	T	G	.	.	MAF_INRAE=25.316;MAF_USDA=49.412
NC_035077.1	28543014	.	C	A	.	.	MAF_USDA=2.459
NC_035077.1	28543046	.	G	A	.	.	MAF_INRAE=25.316;MAF_USDA=48.824
NC_035077.1	28543055	.	T	G	.	.	MAF_USDA=1.639
NC_035077.1	28543080	.	G	A	.	.	MAF_USDA=5.882
NC_035077.1	28543198	.	A	T	.	.	MAF_USDA=4.918
NC_035077.1	28543244	.	T	A	.	.	MAF_INRAE=14.557;MAF_USDA=14.706
NC_035077.1	28543251	.	T	A	.	.	MAF_INRAE=25.316;MAF_USDA=47.647
NC_035077.1	28543438	.	A	G	.	.	MAF_USDA=1.639
NC_035077.1	28543557	.	A	C	.	.	MAF_USDA=1.639
NC_035077.1	28543602	.	T	C	.	.	MAF_USDA=1.639
NC_035077.1	28543611	.	G	T	.	.	MAF_INRAE=15.19;MAF_USDA=15.294
NC_035077.1	28543761	.	C	T	.	.	MAF_USDA=2.941
NC_035077.1	28543819	.	A	T	.	.	MAF_INRAE=15.19;MAF_USDA=14.118
NC_035077.1	28543884	.	T	A	.	.	MAF_USDA=4.098
NC_035077.1	28543885	.	A	T	.	.	MAF_USDA=2.459
NC_035077.1	28543895	.	A	C	.	.	MAF_INRAE=24.051;MAF_USDA=49.412
NC_035077.1	28543985	.	G	A	.	.	MAF_INRAE=15.19;MAF_USDA=12.941
NC_035077.1	28544022	.	G	A	.	.	MAF_INRAE=36.842;MAF_USDA=48.824
NC_035077.1	28544046	.	G	T	.	.	MAF_USDA=1.639
NC_035077.1	28544121	.	G	A	.	.	MAF_USDA=10.656
NC_035077.1	28544212	.	G	A	.	.	MAF_INRAE=15.19;MAF_USDA=14.706
NC_035077.1	28544214	.	C	A	.	.	MAF_INRAE=13.333;MAF_USDA=16.471
NC_035077.1	28544271	.	A	G	.	.	MAF_INRAE=25.316;MAF_USDA=47.059
NC_035077.1	28544272	.	C	G	.	.	MAF_USDA=1.639
NC_035077.1	28544280	.	C	T	.	.	MAF_USDA=1.639
NC_035077.1	28544281	.	A	G	.	.	MAF_INRAE=25.316;MAF_USDA=46.471
NC_035077.1	28544291	.	C	T	.	.	MAF_INRAE=7.5;MAF_USDA=8.333
NC_035077.1	28544371	.	C	T	.	.	MAF_INRAE=10.526;MAF_USDA=9.412
NC_035077.1	28544372	.	C	T	.	.	MAF_USDA=2.941
NC_035077.1	28544392	.	A	C	.	.	MAF_INRAE=25.316;MAF_USDA=48.81
NC_035077.1	28544401	.	T	C	.	.	MAF_INRAE=25.316;MAF_USDA=47.647
NC_035077.1	28544441	.	G	A	.	.	MAF_INRAE=36.842;MAF_USDA=48.824
NC_035077.1	28544499	.	A	T	.	.	MAF_USDA=1.639
NC_035077.1	28544521	.	A	T	.	.	MAF_INRAE=25.316;MAF_USDA=47.059
NC_035077.1	28544536	.	A	T	.	.	MAF_INRAE=44.937;MAF_USDA=13.529
NC_035077.1	28544674	.	A	G	.	.	MAF_INRAE=44.937;MAF_USDA=12.941
NC_035077.1	28544710	.	G	C	.	.	MAF_INRAE=25.316;MAF_USDA=48.824
NC_035077.1	28544740	.	C	T	.	.	MAF_INRAE=15.823;MAF_USDA=6.25
NC_035077.1	28544749	.	G	A	.	.	MAF_INRAE=25.316;MAF_USDA=48.824
NC_035077.1	28544761	.	A	G	.	.	MAF_INRAE=44.937;MAF_USDA=12.941
NC_035077.1	28544782	.	C	T	.	.	MAF_INRAE=25.316;MAF_USDA=48.824
NC_035077.1	28544886	.	C	T	.	.	MAF_INRAE=15.823;MAF_USDA=2.941
NC_035077.1	28544911	.	G	C	.	.	MAF_INRAE=14.557;MAF_USDA=13.529
NC_035077.1	28544932	.	G	A	.	.	MAF_USDA=1.639
NC_035077.1	28544999	.	G	A	.	.	MAF_INRAE=25.316;MAF_USDA=48.235
NC_035077.1	28545128	.	C	T	.	.	MAF_USDA=6.471
NC_035077.1	28545185	.	C	T	.	.	MAF_USDA=6.471
NC_035077.1	28545228	.	G	A	.	.	MAF_USDA=2.083
NC_035077.1	28545303	.	G	C	.	.	MAF_INRAE=15.19;MAF_USDA=14.706
NC_035077.1	28545309	.	G	A	.	.	MAF_INRAE=15.19;MAF_USDA=14.118
NC_035077.1	28545324	.	C	A	.	.	MAF_USDA=4.118
NC_035077.1	28545376	.	G	A	.	.	MAF_INRAE=5.263;MAF_USDA=1.639
NC_035077.1	28545402	.	C	A	.	.	MAF_USDA=2.459
NC_035077.1	28545645	.	A	T	.	.	MAF_USDA=6.25
NC_035077.1	28545661	.	A	G	.	.	MAF_INRAE=43.038;MAF_USDA=4.706
NC_035077.1	28545713	.	A	C	.	.	MAF_INRAE=25.316;MAF_USDA=48.824
NC_035077.1	28545719	.	C	A	.	.	MAF_USDA=3.279
NC_035077.1	28545736	.	T	C	.	.	MAF_INRAE=25.316;MAF_USDA=48.235
NC_035077.1	28545742	.	G	T	.	.	MAF_INRAE=25.316;MAF_USDA=48.235
NC_035077.1	28545744	.	A	T	.	.	MAF_USDA=4.918
NC_035077.1	28545759	.	G	A	.	.	MAF_INRAE=7.5;MAF_USDA=8.333
NC_035077.1	28545766	.	C	T	.	.	MAF_INRAE=25.316;MAF_USDA=47.647
NC_035077.1	28545768	.	C	T	.	.	MAF_INRAE=21.667;MAF_USDA=48.235
NC_035077.1	28545774	.	T	C	.	.	MAF_INRAE=25.316;MAF_USDA=49.412
NC_035077.1	28545812	.	C	A	.	.	MAF_USDA=7.647
NC_035077.1	28545984	.	C	T	.	.	MAF_USDA=4.098
NC_035077.1	28546040	.	C	A	.	.	MAF_INRAE=43.038;MAF_USDA=5.294
NC_035077.1	28546045	.	T	G	.	.	MAF_INRAE=25.316;MAF_USDA=48.824
NC_035077.1	28546125	.	G	C	.	.	MAF_INRAE=25.316;MAF_USDA=48.235
NC_035077.1	28546318	.	G	T	.	.	MAF_USDA=7.377
NC_035077.1	28546319	.	G	C	.	.	MAF_INRAE=10.526;MAF_USDA=8.824
NC_035077.1	28546432	.	G	A	.	.	MAF_INRAE=25.316;MAF_USDA=48.235
NC_035077.1	28546442	.	G	T	.	.	MAF_INRAE=25.316;MAF_USDA=48.214
NC_035077.1	28546588	.	C	T	.	.	MAF_USDA=1.639
NC_035077.1	28546613	.	A	G	.	.	MAF_INRAE=5.263;MAF_USDA=5.294
NC_035077.1	28546638	.	A	G	.	.	MAF_INRAE=25.316;MAF_USDA=50.0
NC_035077.1	28546670	.	G	A	.	.	MAF_USDA=1.639
NC_035077.1	28546747	.	T	C	.	.	MAF_INRAE=25.316;MAF_USDA=47.647
NC_035077.1	28546751	.	G	A	.	.	MAF_USDA=12.295
NC_035077.1	28546779	.	T	A	.	.	MAF_INRAE=15.19;MAF_USDA=14.706
NC_035077.1	28546817	.	C	T	.	.	MAF_USDA=1.639
NC_035077.1	28546824	.	A	G	.	.	MAF_INRAE=15.19;MAF_USDA=15.294
NC_035077.1	28546904	.	C	T	.	.	MAF_INRAE=7.5;MAF_USDA=8.333
NC_035077.1	28546907	.	T	G	.	.	MAF_INRAE=25.316;MAF_USDA=47.059
NC_035077.1	28546909	.	T	A	.	.	MAF_USDA=13.115
NC_035077.1	28546922	.	G	C	.	.	MAF_USDA=7.059
NC_035077.1	28546965	.	A	G	.	.	MAF_USDA=1.639
NC_035077.1	28546980	.	C	T	.	.	MAF_USDA=1.639
NC_035077.1	28546983	.	C	A	.	.	MAF_USDA=1.639
NC_035077.1	28547004	.	C	T	.	.	MAF_USDA=2.459
NC_035077.1	28547052	.	T	A	.	.	MAF_USDA=1.639
NC_035077.1	28547084	.	T	G	.	.	MAF_USDA=6.557
NC_035077.1	28547088	.	A	G	.	.	MAF_INRAE=5.0
NC_035077.1	28547131	.	A	G	.	.	MAF_USDA=10.656
NC_035077.1	28547177	.	G	A	.	.	MAF_INRAE=29.167
NC_035077.1	28547182	.	C	A	.	.	MAF_USDA=17.059
NC_035077.1	28547214	.	G	A	.	.	MAF_USDA=2.459
NC_035077.1	28547246	.	A	G	.	.	MAF_USDA=6.471
NC_035077.1	28547287	.	C	T	.	.	MAF_USDA=3.279
NC_035077.1	28547288	.	A	T	.	.	MAF_INRAE=5.263;MAF_USDA=1.639
NC_035077.1	28547303	.	A	G	.	.	MAF_USDA=9.016
NC_035077.1	28547310	.	G	C	.	.	MAF_INRAE=15.789;MAF_USDA=24.118
NC_035077.1	28547339	.	G	A	.	.	MAF_INRAE=24.684;MAF_USDA=45.082
NC_035077.1	28547421	.	T	C	.	.	MAF_USDA=2.459
NC_035077.1	28547469	.	C	G	.	.	MAF_INRAE=25.949
NC_035077.1	28547489	.	C	A	.	.	MAF_INRAE=5.263;MAF_USDA=4.706
NC_035077.1	28547503	.	G	C	.	.	MAF_INRAE=25.316;MAF_USDA=27.083
NC_035077.1	28547655	.	C	G	.	.	MAF_INRAE=44.937;MAF_USDA=12.941
NC_035077.1	28547657	.	C	A	.	.	MAF_INRAE=21.667;MAF_USDA=48.824
NC_035077.1	28547670	.	G	A	.	.	MAF_USDA=6.471
NC_035077.1	28547705	.	T	G	.	.	MAF_INRAE=10.526;MAF_USDA=8.824
NC_035077.1	28547736	.	A	G	.	.	MAF_INRAE=16.456
NC_035077.1	28547806	.	C	A	.	.	MAF_USDA=4.918
NC_035077.1	28547836	.	A	G	.	.	MAF_INRAE=24.684;MAF_USDA=46.471
NC_035077.1	28547863	.	G	A	.	.	MAF_USDA=2.459
NC_035077.1	28547864	.	C	A	.	.	MAF_USDA=1.639
NC_035077.1	28547869	.	C	A	.	.	MAF_USDA=12.295
NC_035077.1	28547872	.	G	A	.	.	MAF_INRAE=12.658;MAF_USDA=4.706
NC_035077.1	28547888	.	C	T	.	.	MAF_INRAE=25.316;MAF_USDA=50.0
NC_035077.1	28547962	.	C	T	.	.	MAF_INRAE=25.316;MAF_USDA=48.824
NC_035077.1	28547980	.	G	A	.	.	MAF_INRAE=10.526;MAF_USDA=8.824
NC_035077.1	28548006	.	G	T	.	.	MAF_USDA=5.882
NC_035077.1	28548039	.	C	A	.	.	MAF_USDA=5.294
NC_035077.1	28548060	.	G	A	.	.	MAF_INRAE=5.263;MAF_USDA=7.059
NC_035077.1	28548192	.	T	C	.	.	MAF_INRAE=24.684;MAF_USDA=49.412
NC_035077.1	28548215	.	A	T	.	.	MAF_INRAE=5.263;MAF_USDA=5.294
NC_035077.1	28548233	.	T	C	.	.	MAF_USDA=3.279
NC_035077.1	28548284	.	A	T	.	.	MAF_USDA=4.918
NC_035077.1	28548373	.	G	T	.	.	MAF_USDA=1.639
NC_035077.1	28548385	.	A	C	.	.	MAF_USDA=2.459
NC_035077.1	28548391	.	G	T	.	.	MAF_INRAE=11.392;MAF_USDA=6.471
NC_035077.1	28548407	.	A	C	.	.	MAF_USDA=3.279
NC_035077.1	28548413	.	A	C	.	.	MAF_USDA=2.941
NC_035077.1	28548414	.	G	T	.	.	MAF_INRAE=9.167
NC_035077.1	28548416	.	G	A	.	.	MAF_INRAE=9.167
NC_035077.1	28548420	.	C	T	.	.	MAF_INRAE=9.167
NC_035077.1	28548424	.	C	T	.	.	MAF_INRAE=9.167
NC_035077.1	28548431	.	A	T	.	.	MAF_USDA=7.377
NC_035077.1	28548432	.	C	T	.	.	MAF_INRAE=9.167
NC_035077.1	28548448	.	G	A	.	.	MAF_INRAE=22.785;MAF_USDA=48.824
NC_035077.1	28548469	.	C	G	.	.	MAF_USDA=1.639
NC_035077.1	28548505	.	C	G	.	.	MAF_USDA=4.918
NC_035077.1	28548524	.	G	A	.	.	MAF_USDA=3.279
NC_035077.1	28548534	.	G	A	.	.	MAF_USDA=1.639
NC_035077.1	28548535	.	T	G	.	.	MAF_USDA=1.639
NC_035077.1	28548573	.	G	A	.	.	MAF_USDA=3.279
NC_035077.1	28548625	.	G	T	.	.	MAF_INRAE=5.263;MAF_USDA=7.059
NC_035077.1	28548664	.	A	C	.	.	MAF_USDA=3.279
NC_035077.1	28548728	.	T	C	.	.	MAF_INRAE=27.215;MAF_USDA=2.459
NC_035077.1	28548815	.	C	T	.	.	MAF_INRAE=7.5;MAF_USDA=8.333
NC_035077.1	28548823	.	C	T	.	.	MAF_INRAE=44.937;MAF_USDA=5.952
NC_035077.1	28548861	.	C	T	.	.	MAF_INRAE=10.526;MAF_USDA=7.647
NC_035077.1	28548926	.	A	C	.	.	MAF_INRAE=25.316;MAF_USDA=48.235
NC_035077.1	28548988	.	G	T	.	.	MAF_USDA=27.083
NC_035077.1	28548990	.	C	T	.	.	MAF_INRAE=20.833;MAF_USDA=27.083
NC_035077.1	28549006	.	C	T	.	.	MAF_INRAE=24.684;MAF_USDA=49.412
NC_035077.1	28549026	.	C	A	.	.	MAF_USDA=9.836
NC_035077.1	28549043	.	A	T	.	.	MAF_INRAE=23.418;MAF_USDA=49.412
NC_035077.1	28549044	.	T	A	.	.	MAF_USDA=2.459
NC_035077.1	28549121	.	C	G	.	.	MAF_USDA=10.417
NC_035077.1	28549162	.	G	A	.	.	MAF_INRAE=10.526;MAF_USDA=19.412
NC_035077.1	28549228	.	C	T	.	.	MAF_INRAE=13.924;MAF_USDA=19.412
NC_035077.1	28549302	.	A	G	.	.	MAF_INRAE=44.937;MAF_USDA=12.941
NC_035077.1	28549313	.	T	A	.	.	MAF_USDA=1.639
NC_035077.1	28549343	.	C	T	.	.	MAF_INRAE=5.263;MAF_USDA=7.059
NC_035077.1	28549349	.	T	A	.	.	MAF_INRAE=12.658;MAF_USDA=41.765
NC_035077.1	28549361	.	A	C	.	.	MAF_INRAE=24.684;MAF_USDA=48.824
NC_035077.1	28549381	.	C	T	.	.	MAF_USDA=4.118
NC_035077.1	28549395	.	G	A	.	.	MAF_USDA=10.417
NC_035077.1	28549406	.	G	T	.	.	MAF_USDA=3.279
NC_035077.1	28549431	.	C	A	.	.	MAF_USDA=8.197
NC_035077.1	28549432	.	C	A	.	.	MAF_USDA=8.197
NC_035077.1	28549435	.	C	T	.	.	MAF_INRAE=42.405;MAF_USDA=5.882
NC_035077.1	28549465	.	T	G	.	.	MAF_USDA=4.098
NC_035077.1	28549479	.	T	G	.	.	MAF_USDA=3.279
NC_035077.1	28549539	.	G	A	.	.	MAF_USDA=2.459
NC_035077.1	28549561	.	A	T	.	.	MAF_USDA=4.706
NC_035077.1	28549770	.	C	T	.	.	MAF_USDA=4.098
NC_035077.1	28549774	.	A	T	.	.	MAF_USDA=1.639
NC_035077.1	28549799	.	G	A	.	.	MAF_INRAE=12.025;MAF_USDA=7.059
NC_035077.1	28549862	.	G	A	.	.	MAF_USDA=4.118
NC_035077.1	28549883	.	C	T	.	.	MAF_INRAE=10.526;MAF_USDA=7.059
NC_035077.1	28549894	.	C	T	.	.	MAF_USDA=15.574
NC_035077.1	28549895	.	A	G	.	.	MAF_USDA=20.0
NC_035077.1	28549910	.	G	T	.	.	MAF_INRAE=25.316;MAF_USDA=43.529
NC_035077.1	28549917	.	T	G	.	.	MAF_USDA=5.738
NC_035077.1	28549918	.	C	T	.	.	MAF_USDA=4.918
NC_035077.1	28549930	.	C	T	.	.	MAF_USDA=6.471
NC_035077.1	28549931	.	G	A	.	.	MAF_USDA=12.941
NC_035077.1	28549934	.	A	C	.	.	MAF_USDA=20.0
NC_035077.1	28549936	.	C	T	.	.	MAF_USDA=5.738
NC_035077.1	28549950	.	C	G	.	.	MAF_USDA=17.213
NC_035077.1	28549976	.	C	T	.	.	MAF_USDA=14.583
NC_035077.1	28549979	.	G	A	.	.	MAF_USDA=4.167
NC_035077.1	28549981	.	A	C	.	.	MAF_USDA=5.738
NC_035077.1	28549998	.	G	A	.	.	MAF_USDA=6.471
NC_035077.1	28550009	.	G	A	.	.	MAF_USDA=13.934
NC_035077.1	28550010	.	T	C	.	.	MAF_USDA=4.706
NC_035077.1	28550044	.	T	C	.	.	MAF_USDA=13.934
NC_035077.1	28550175	.	T	C	.	.	MAF_USDA=1.639
NC_035077.1	28550285	.	G	C	.	.	MAF_INRAE=27.848;MAF_USDA=10.656
NC_035077.1	28550345	.	C	T	.	.	MAF_INRAE=25.316;MAF_USDA=49.412
NC_035077.1	28550368	.	G	T	.	.	MAF_USDA=1.639
NC_035077.1	28550484	.	C	A	.	.	MAF_INRAE=15.789;MAF_USDA=25.294
NC_035077.1	28550579	.	C	T	.	.	MAF_USDA=3.279
NC_035077.1	28550606	.	G	T	.	.	MAF_INRAE=7.5;MAF_USDA=8.333
NC_035077.1	28550653	.	A	T	.	.	MAF_INRAE=25.316;MAF_USDA=48.824
NC_035077.1	28550686	.	G	C	.	.	MAF_INRAE=10.526;MAF_USDA=8.824
NC_035077.1	28550826	.	C	A	.	.	MAF_USDA=1.639
NC_035077.1	28550828	.	T	A	.	.	MAF_INRAE=25.316;MAF_USDA=48.824
NC_035077.1	28550833	.	T	C	.	.	MAF_INRAE=5.263;MAF_USDA=2.459
NC_035077.1	28550919	.	G	A	.	.	MAF_INRAE=25.316;MAF_USDA=48.824
NC_035077.1	28550987	.	G	T	.	.	MAF_USDA=3.279
NC_035077.1	28551137	.	A	C	.	.	MAF_INRAE=12.658;MAF_USDA=33.333
NC_035077.1	28551140	.	A	T	.	.	MAF_INRAE=8.333
NC_035077.1	28551142	.	T	A	.	.	MAF_INRAE=12.658;MAF_USDA=6.25
NC_035077.1	28551192	.	G	T	.	.	MAF_INRAE=3.165;MAF_USDA=5.294
NC_035077.1	28551229	.	G	T	.	.	MAF_USDA=2.459
NC_035077.1	28551240	.	C	G	.	.	MAF_INRAE=30.38;MAF_USDA=47.059
NC_035077.1	28551262	.	C	A	.	.	MAF_USDA=1.639
NC_035077.1	28551275	.	G	T	.	.	MAF_USDA=3.279
NC_035077.1	28551294	.	C	T	.	.	MAF_USDA=10.417
NC_035077.1	28551364	.	T	A	.	.	MAF_USDA=1.639
NC_035077.1	28551369	.	A	C	.	.	MAF_INRAE=5.0
NC_035077.1	28551470	.	T	C	.	.	MAF_USDA=9.016
NC_035077.1	28551506	.	A	T	.	.	MAF_USDA=12.941
NC_035077.1	28551567	.	A	G	.	.	MAF_USDA=10.656
NC_035077.1	28551629	.	C	T	.	.	MAF_INRAE=29.114;MAF_USDA=35.882
NC_035077.1	28551639	.	A	C	.	.	MAF_INRAE=5.263;MAF_USDA=14.706
NC_035077.1	28551714	.	T	C	.	.	MAF_USDA=5.738
NC_035077.1	28551740	.	A	C	.	.	MAF_USDA=2.459
NC_035077.1	28551865	.	A	G	.	.	MAF_USDA=4.118
NC_035077.1	28551902	.	G	T	.	.	MAF_INRAE=12.5;MAF_USDA=2.941
NC_035077.1	28551908	.	G	T	.	.	MAF_INRAE=12.5;MAF_USDA=6.25
NC_035077.1	28552414	.	A	G	.	.	MAF_USDA=5.738
NC_035077.1	28552455	.	T	G	.	.	MAF_INRAE=5.263;MAF_USDA=15.882
NC_035077.1	28552492	.	C	G	.	.	MAF_INRAE=34.81;MAF_USDA=11.765
NC_035077.1	28552509	.	T	G	.	.	MAF_USDA=2.459
NC_035077.1	28552517	.	C	T	.	.	MAF_INRAE=31.013
NC_035077.1	28552540	.	C	T	.	.	MAF_INRAE=6.329;MAF_USDA=38.235
NC_035077.1	28552567	.	G	A	.	.	MAF_INRAE=43.038;MAF_USDA=39.881
NC_035077.1	28552589	.	T	C	.	.	MAF_INRAE=22.785;MAF_USDA=4.762
NC_035077.1	28552629	.	T	G	.	.	MAF_INRAE=12.025;MAF_USDA=8.197
NC_035077.1	28552831	.	T	G	.	.	MAF_INRAE=8.228;MAF_USDA=10.714
NC_035077.1	28552933	.	G	A	.	.	MAF_INRAE=34.177;MAF_USDA=41.176
NC_035077.1	28552951	.	C	G	.	.	MAF_USDA=8.333
NC_035077.1	28552966	.	G	A	.	.	MAF_INRAE=10.526;MAF_USDA=28.824
NC_035077.1	28553004	.	G	A	.	.	MAF_INRAE=43.671;MAF_USDA=44.706
NC_035077.1	28553115	.	A	C	.	.	MAF_USDA=2.459
NC_035077.1	28553409	.	C	T	.	.	MAF_USDA=1.639
NC_035077.1	28553415	.	G	C	.	.	MAF_USDA=2.941
NC_035077.1	28553579	.	T	C	.	.	MAF_USDA=6.25
NC_035077.1	28553784	.	A	T	.	.	MAF_USDA=1.639
NC_035077.1	28554060	.	A	G	.	.	MAF_INRAE=43.038;MAF_USDA=22.353
NC_035077.1	28554072	.	G	A	.	.	MAF_INRAE=41.772;MAF_USDA=30.0
NC_035077.1	28554134	.	A	G	.	.	MAF_INRAE=37.975;MAF_USDA=9.412
NC_035077.1	28554160	.	C	G	.	.	MAF_USDA=10.588
NC_035077.1	28554398	.	C	T	.	.	MAF_USDA=3.279
NC_035077.1	28554456	.	G	T	.	.	MAF_USDA=1.639
NC_035077.1	28554457	.	C	T	.	.	MAF_USDA=1.639
NC_035077.1	28554606	.	G	C	.	.	MAF_USDA=3.279
NC_035077.1	28554632	.	G	A	.	.	MAF_INRAE=31.579;MAF_USDA=15.294
NC_035077.1	28554817	.	G	A	.	.	MAF_USDA=8.824
NC_035077.1	28554828	.	A	T	.	.	MAF_USDA=1.639
NC_035077.1	28554903	.	G	A	.	.	MAF_USDA=3.279
NC_035077.1	28554926	.	C	A	.	.	MAF_INRAE=10.526;MAF_USDA=9.836
NC_035077.1	28555192	.	C	T	.	.	MAF_INRAE=5.263;MAF_USDA=1.639
NC_035077.1	28555310	.	T	C	.	.	MAF_USDA=3.279
NC_035077.1	28555361	.	C	T	.	.	MAF_USDA=10.588
NC_035077.1	28555555	.	C	G	.	.	MAF_USDA=2.459
NC_035077.1	28555742	.	C	G	.	.	MAF_USDA=7.059
NC_035077.1	28555821	.	A	G	.	.	MAF_INRAE=26.582;MAF_USDA=21.176
NC_035077.1	28555896	.	A	T	.	.	MAF_INRAE=5.263
NC_035077.1	28555986	.	G	A	.	.	MAF_INRAE=10.127;MAF_USDA=25.882
NC_035077.1	28556022	.	A	G	.	.	MAF_INRAE=43.038;MAF_USDA=12.941
NC_035077.1	28556037	.	C	T	.	.	MAF_INRAE=10.127;MAF_USDA=27.647
NC_035077.1	28556279	.	C	A	.	.	MAF_USDA=22.917
NC_035077.1	28556318	.	T	G	.	.	MAF_INRAE=33.544;MAF_USDA=42.353
NC_035077.1	28556338	.	T	G	.	.	MAF_USDA=3.279
NC_035077.1	28556472	.	C	T	.	.	MAF_USDA=3.279
NC_035077.1	28556515	.	T	C	.	.	MAF_INRAE=24.684;MAF_USDA=41.176
NC_035077.1	28556530	.	C	A	.	.	MAF_USDA=7.143
NC_035077.1	28556586	.	A	G	.	.	MAF_INRAE=1.667
NC_035077.1	28556691	.	C	G	.	.	MAF_USDA=1.639
NC_035077.1	28556830	.	G	A	.	.	MAF_USDA=12.941
NC_035077.1	28556910	.	G	A	.	.	MAF_INRAE=2.5
NC_035077.1	28557036	.	T	C	.	.	MAF_INRAE=38.608;MAF_USDA=42.941
NC_035077.1	28557068	.	G	A	.	.	MAF_INRAE=22.152;MAF_USDA=35.294
NC_035077.1	28557109	.	A	C	.	.	MAF_INRAE=15.789;MAF_USDA=41.765
NC_035077.1	28557123	.	G	T	.	.	MAF_INRAE=15.789;MAF_USDA=42.941
NC_035077.1	28557169	.	T	A	.	.	MAF_INRAE=21.053;MAF_USDA=42.353
NC_035077.1	28557379	.	A	G	.	.	MAF_INRAE=2.5;MAF_USDA=2.459
NC_035077.1	28557506	.	C	A	.	.	MAF_USDA=3.279
NC_035077.1	28557561	.	T	C	.	.	MAF_USDA=4.118
NC_035077.1	28557748	.	A	T	.	.	MAF_INRAE=35.443;MAF_USDA=42.941
NC_035077.1	28557818	.	A	C	.	.	MAF_INRAE=18.354;MAF_USDA=7.059
NC_035077.1	28557908	.	C	T	.	.	MAF_USDA=23.77
NC_035077.1	28557927	.	T	G	.	.	MAF_USDA=3.279
NC_035077.1	28558039	.	C	T	.	.	MAF_USDA=3.279
NC_035077.1	28558208	.	G	T	.	.	MAF_USDA=1.695
NC_035077.1	28558224	.	C	T	.	.	MAF_INRAE=36.709;MAF_USDA=46.386
NC_035077.1	28558269	.	G	T	.	.	MAF_INRAE=37.975;MAF_USDA=46.988
NC_035077.1	28558462	.	T	G	.	.	MAF_INRAE=50.0;MAF_USDA=31.325
NC_035077.1	28558490	.	C	T	.	.	MAF_INRAE=37.975;MAF_USDA=46.988
NC_035077.1	28558749	.	A	G	.	.	MAF_INRAE=36.076;MAF_USDA=47.647
NC_035077.1	28558804	.	A	G	.	.	MAF_INRAE=17.722;MAF_USDA=1.176
NC_035077.1	28558831	.	A	G	.	.	MAF_INRAE=18.987;MAF_USDA=36.471
NC_035077.1	28558834	.	G	A	.	.	MAF_INRAE=2.5;MAF_USDA=4.918
NC_035077.1	28558851	.	G	C	.	.	MAF_INRAE=5.0
NC_035077.1	28558876	.	A	T	.	.	MAF_INRAE=35.443;MAF_USDA=47.059
NC_035077.1	28558957	.	G	T	.	.	MAF_USDA=1.639
NC_035077.1	28558960	.	A	C	.	.	MAF_INRAE=22.785;MAF_USDA=24.118
NC_035077.1	28558968	.	A	G	.	.	MAF_USDA=6.557
NC_035077.1	28559065	.	A	T	.	.	MAF_INRAE=18.987;MAF_USDA=35.294
NC_035077.1	28559110	.	A	C	.	.	MAF_INRAE=35.443;MAF_USDA=47.647
NC_035077.1	28559131	.	G	A	.	.	MAF_INRAE=35.443;MAF_USDA=47.647
NC_035077.1	28559170	.	T	C	.	.	MAF_USDA=10.656
NC_035077.1	28559193	.	A	G	.	.	MAF_INRAE=35.443;MAF_USDA=47.059
NC_035077.1	28559211	.	T	C	.	.	MAF_INRAE=4.167;MAF_USDA=10.588
NC_035077.1	28559246	.	C	G	.	.	MAF_INRAE=21.053;MAF_USDA=47.059
NC_035077.1	28559258	.	T	C	.	.	MAF_INRAE=21.667;MAF_USDA=11.176
NC_035077.1	28559261	.	C	T	.	.	MAF_INRAE=21.667
NC_035077.1	28559262	.	T	G	.	.	MAF_INRAE=5.263;MAF_USDA=8.333
NC_035077.1	28559263	.	C	T	.	.	MAF_INRAE=26.316;MAF_USDA=37.5
NC_035077.1	28559315	.	G	A	.	.	MAF_INRAE=21.667;MAF_USDA=11.176
NC_035077.1	28559318	.	A	C	.	.	MAF_INRAE=7.595;MAF_USDA=14.706
NC_035077.1	28559331	.	T	G	.	.	MAF_INRAE=18.987;MAF_USDA=13.529
NC_035077.1	28559350	.	A	G	.	.	MAF_INRAE=35.443;MAF_USDA=46.471
NC_035077.1	28559380	.	T	C	.	.	MAF_INRAE=18.987;MAF_USDA=34.706
NC_035077.1	28559424	.	C	A	.	.	MAF_INRAE=21.667;MAF_USDA=10.588
NC_035077.1	28559432	.	T	C	.	.	MAF_INRAE=18.987;MAF_USDA=35.294
NC_035077.1	28559486	.	G	T	.	.	MAF_INRAE=21.667;MAF_USDA=10.588
NC_035077.1	28559487	.	A	T	.	.	MAF_INRAE=21.667;MAF_USDA=10.0
NC_035077.1	28559488	.	A	T	.	.	MAF_INRAE=21.667;MAF_USDA=3.529
NC_035077.1	28559497	.	G	A	.	.	MAF_INRAE=29.114;MAF_USDA=9.016
NC_035077.1	28559500	.	G	A	.	.	MAF_INRAE=35.443;MAF_USDA=46.471
NC_035077.1	28559652	.	A	G	.	.	MAF_INRAE=18.987;MAF_USDA=36.471
NC_035077.1	28559761	.	G	A	.	.	MAF_INRAE=22.152;MAF_USDA=24.118
NC_035077.1	28559926	.	C	T	.	.	MAF_INRAE=21.667;MAF_USDA=8.333
NC_035077.1	28559994	.	T	G	.	.	MAF_INRAE=21.667;MAF_USDA=3.529
NC_035077.1	28560083	.	A	G	.	.	MAF_INRAE=4.167;MAF_USDA=6.25
NC_035077.1	28560089	.	T	G	.	.	MAF_INRAE=21.667;MAF_USDA=11.765
NC_035077.1	28560320	.	G	A	.	.	MAF_USDA=4.237
NC_035077.1	28560347	.	G	A	.	.	MAF_INRAE=19.62;MAF_USDA=35.542
NC_035077.1	28560349	.	A	G	.	.	MAF_INRAE=41.667;MAF_USDA=49.398
NC_035077.1	28560361	.	C	T	.	.	MAF_INRAE=13.291;MAF_USDA=18.824
NC_035077.1	28560401	.	A	G	.	.	MAF_USDA=1.639
NC_035077.1	28560405	.	G	C	.	.	MAF_USDA=29.508
NC_035077.1	28560408	.	G	C	.	.	MAF_INRAE=18.987;MAF_USDA=34.706
NC_035077.1	28560413	.	C	G	.	.	MAF_INRAE=5.263;MAF_USDA=4.918
NC_035077.1	28560476	.	G	A	.	.	MAF_INRAE=21.667;MAF_USDA=12.295
NC_035077.1	28560493	.	A	T	.	.	MAF_INRAE=5.263;MAF_USDA=4.918
NC_035077.1	28560498	.	T	G	.	.	MAF_INRAE=18.987;MAF_USDA=35.882
NC_035077.1	28560625	.	C	A	.	.	MAF_INRAE=35.443;MAF_USDA=47.059
NC_035077.1	28560648	.	C	A	.	.	MAF_INRAE=19.62;MAF_USDA=36.471
NC_035077.1	28560654	.	C	A	.	.	MAF_INRAE=18.987;MAF_USDA=36.471
NC_035077.1	28560739	.	T	A	.	.	MAF_INRAE=21.667;MAF_USDA=11.176
NC_035077.1	28560746	.	T	C	.	.	MAF_USDA=1.639
NC_035077.1	28560774	.	G	A	.	.	MAF_INRAE=21.667;MAF_USDA=11.176
NC_035077.1	28560794	.	A	T	.	.	MAF_INRAE=35.443;MAF_USDA=47.059
NC_035077.1	28560835	.	A	G	.	.	MAF_INRAE=35.443;MAF_USDA=46.471
NC_035077.1	28560943	.	C	T	.	.	MAF_USDA=9.836
NC_035077.1	28561006	.	C	T	.	.	MAF_INRAE=2.5;MAF_USDA=2.459
NC_035077.1	28561038	.	T	A	.	.	MAF_INRAE=2.5;MAF_USDA=2.459
NC_035077.1	28561127	.	A	G	.	.	MAF_INRAE=35.443;MAF_USDA=48.214
NC_035077.1	28561244	.	C	T	.	.	MAF_INRAE=35.443;MAF_USDA=47.619
NC_035077.1	28561261	.	T	A	.	.	MAF_USDA=10.833
NC_035077.1	28561338	.	C	T	.	.	MAF_INRAE=8.228;MAF_USDA=16.071
NC_035077.1	28561471	.	T	G	.	.	MAF_INRAE=45.57;MAF_USDA=15.06
NC_035077.1	28561485	.	G	T	.	.	MAF_INRAE=18.987;MAF_USDA=8.333
NC_035077.1	28561678	.	T	C	.	.	MAF_INRAE=4.43;MAF_USDA=4.217
NC_035077.1	28561710	.	A	C	.	.	MAF_INRAE=21.667;MAF_USDA=9.639
NC_035077.1	28561718	.	C	A	.	.	MAF_INRAE=38.608;MAF_USDA=25.0
NC_035077.1	28561739	.	G	A	.	.	MAF_INRAE=31.013;MAF_USDA=48.795
NC_035077.1	28561746	.	G	A	.	.	MAF_INRAE=21.667;MAF_USDA=4.217
NC_035077.1	28561748	.	A	C	.	.	MAF_USDA=9.322
NC_035077.1	28561973	.	T	C	.	.	MAF_INRAE=8.333;MAF_USDA=17.47
NC_035077.1	28561983	.	A	C	.	.	MAF_USDA=11.017
NC_035077.1	28561988	.	A	C	.	.	MAF_INRAE=20.833;MAF_USDA=4.217
NC_035077.1	28562005	.	G	T	.	.	MAF_INRAE=35.443;MAF_USDA=45.732
NC_035077.1	28562012	.	C	A	.	.	MAF_INRAE=18.987;MAF_USDA=33.537
NC_035077.1	28562022	.	C	T	.	.	MAF_INRAE=18.987;MAF_USDA=34.146
NC_035077.1	28562023	.	G	T	.	.	MAF_INRAE=18.333;MAF_USDA=33.537
NC_035077.1	28562100	.	C	A	.	.	MAF_INRAE=35.443;MAF_USDA=43.373
NC_035077.1	28562256	.	G	T	.	.	MAF_USDA=1.695
NC_035077.1	28562306	.	C	A	.	.	MAF_INRAE=35.443;MAF_USDA=41.566
NC_035077.1	28562353	.	C	A	.	.	MAF_INRAE=18.987;MAF_USDA=33.133
NC_035077.1	28562361	.	T	A	.	.	MAF_INRAE=18.987;MAF_USDA=33.735
NC_035077.1	28562525	.	G	A	.	.	MAF_INRAE=17.722;MAF_USDA=8.434
NC_035077.1	28562546	.	C	G	.	.	MAF_INRAE=21.667;MAF_USDA=13.253
NC_035077.1	28562547	.	C	T	.	.	MAF_INRAE=29.114;MAF_USDA=10.843
NC_035077.1	28562634	.	A	C	.	.	MAF_INRAE=18.987;MAF_USDA=31.928
NC_035077.1	28562659	.	C	T	.	.	MAF_INRAE=9.494;MAF_USDA=15.06
NC_035077.1	28562660	.	A	T	.	.	MAF_INRAE=5.833;MAF_USDA=15.06
NC_035077.1	28562699	.	C	T	.	.	MAF_INRAE=20.833;MAF_USDA=14.458
NC_035077.1	28562708	.	A	C	.	.	MAF_USDA=10.169
NC_035077.1	28562731	.	A	C	.	.	MAF_USDA=10.169
NC_035077.1	28562732	.	G	A	.	.	MAF_INRAE=5.263;MAF_USDA=5.085
NC_035077.1	28562765	.	C	G	.	.	MAF_INRAE=19.62;MAF_USDA=32.143
NC_035077.1	28562805	.	A	G	.	.	MAF_INRAE=35.443;MAF_USDA=48.81
NC_035077.1	28562814	.	A	G	.	.	MAF_INRAE=34.177;MAF_USDA=41.667
NC_035077.1	28562815	.	T	C	.	.	MAF_USDA=1.667
NC_035077.1	28562831	.	T	G	.	.	MAF_INRAE=9.494;MAF_USDA=14.881
NC_035077.1	28562833	.	A	C	.	.	MAF_USDA=2.5
NC_035077.1	28562834	.	G	T	.	.	MAF_INRAE=5.833;MAF_USDA=14.881
NC_035077.1	28562836	.	C	A	.	.	MAF_INRAE=18.333;MAF_USDA=32.738
NC_035077.1	28562882	.	G	A	.	.	MAF_INRAE=18.987;MAF_USDA=9.639
NC_035077.1	28562924	.	C	T	.	.	MAF_INRAE=35.443;MAF_USDA=40.964
NC_035077.1	28562929	.	A	G	.	.	MAF_INRAE=9.494;MAF_USDA=13.855
NC_035077.1	28562987	.	C	A	.	.	MAF_USDA=1.695
NC_035077.1	28563045	.	G	A	.	.	MAF_USDA=1.667
NC_035077.1	28563094	.	T	C	.	.	MAF_INRAE=19.62;MAF_USDA=32.143
NC_035077.1	28563184	.	C	T	.	.	MAF_USDA=5.0
NC_035077.1	28563225	.	G	A	.	.	MAF_INRAE=1.667
NC_035077.1	28563229	.	T	A	.	.	MAF_INRAE=19.167;MAF_USDA=35.119
NC_035077.1	28563245	.	C	A	.	.	MAF_USDA=5.0
NC_035077.1	28563246	.	A	C	.	.	MAF_INRAE=20.833;MAF_USDA=37.5
NC_035077.1	28563317	.	T	C	.	.	MAF_INRAE=18.987;MAF_USDA=31.765
NC_035077.1	28563334	.	C	A	.	.	MAF_INRAE=18.987;MAF_USDA=31.765
NC_035077.1	28563362	.	A	G	.	.	MAF_INRAE=20.833;MAF_USDA=13.529
NC_035077.1	28563415	.	C	T	.	.	MAF_INRAE=20.886;MAF_USDA=20.588
NC_035077.1	28563416	.	T	A	.	.	MAF_INRAE=17.5;MAF_USDA=20.588
NC_035077.1	28563582	.	C	T	.	.	MAF_USDA=2.459
NC_035077.1	28563590	.	T	C	.	.	MAF_INRAE=20.253;MAF_USDA=33.529
NC_035077.1	28563657	.	C	A	.	.	MAF_USDA=2.459
NC_035077.1	28563704	.	G	T	.	.	MAF_INRAE=37.975;MAF_USDA=47.647
NC_035077.1	28563722	.	G	T	.	.	MAF_INRAE=23.418;MAF_USDA=40.0
NC_035077.1	28563786	.	C	T	.	.	MAF_INRAE=20.253;MAF_USDA=34.706
NC_035077.1	28563830	.	C	A	.	.	MAF_INRAE=35.443;MAF_USDA=45.833
NC_035077.1	28563887	.	T	G	.	.	MAF_USDA=2.5
NC_035077.1	28563949	.	C	G	.	.	MAF_USDA=4.268
NC_035077.1	28564008	.	C	A	.	.	MAF_INRAE=36.076;MAF_USDA=45.181
NC_035077.1	28564021	.	A	G	.	.	MAF_INRAE=22.5;MAF_USDA=12.048
NC_035077.1	28564023	.	T	C	.	.	MAF_INRAE=18.987;MAF_USDA=33.133
NC_035077.1	28564053	.	C	G	.	.	MAF_USDA=1.695
NC_035077.1	28564060	.	T	G	.	.	MAF_INRAE=18.987;MAF_USDA=33.133
NC_035077.1	28564103	.	A	G	.	.	MAF_INRAE=18.987;MAF_USDA=32.738
NC_035077.1	28564110	.	C	T	.	.	MAF_USDA=10.0
NC_035077.1	28564214	.	G	A	.	.	MAF_INRAE=17.722;MAF_USDA=8.824
NC_035077.1	28564456	.	A	G	.	.	MAF_USDA=45.833
NC_035077.1	28564485	.	G	A	.	.	MAF_USDA=29.167
NC_035077.1	28565716	.	A	G	.	.	MAF_USDA=3.571
NC_035077.1	28565725	.	T	A	.	.	MAF_USDA=7.059
NC_035077.1	28565743	.	C	T	.	.	MAF_INRAE=21.053;MAF_USDA=12.941
NC_035077.1	28565816	.	G	T	.	.	MAF_INRAE=20.833;MAF_USDA=3.529
NC_035077.1	28565831	.	A	G	.	.	MAF_INRAE=5.263;MAF_USDA=5.882
NC_035077.1	28565915	.	A	G	.	.	MAF_USDA=1.639
NC_035077.1	28565918	.	C	T	.	.	MAF_INRAE=13.924;MAF_USDA=19.412
NC_035077.1	28565952	.	T	A	.	.	MAF_INRAE=20.886;MAF_USDA=24.706
NC_035077.1	28566003	.	C	T	.	.	MAF_INRAE=5.0;MAF_USDA=8.235
NC_035077.1	28566006	.	C	A	.	.	MAF_INRAE=5.0;MAF_USDA=8.235
NC_035077.1	28566022	.	T	A	.	.	MAF_INRAE=5.0;MAF_USDA=8.235
NC_035077.1	28566060	.	G	A	.	.	MAF_USDA=6.557
NC_035077.1	28566062	.	C	T	.	.	MAF_USDA=6.667
NC_035077.1	28566071	.	C	T	.	.	MAF_USDA=6.557
NC_035077.1	28566209	.	G	A	.	.	MAF_USDA=8.333
NC_035077.1	28566211	.	T	A	.	.	MAF_USDA=8.333
NC_035077.1	28566212	.	A	T	.	.	MAF_USDA=8.333
NC_035077.1	28566373	.	C	T	.	.	MAF_INRAE=18.987;MAF_USDA=15.882
NC_035077.1	28566428	.	T	C	.	.	MAF_INRAE=5.263;MAF_USDA=5.294
NC_035077.1	28566515	.	A	C	.	.	MAF_INRAE=29.114;MAF_USDA=6.25
NC_035077.1	28566518	.	T	C	.	.	MAF_USDA=9.016
NC_035077.1	28566543	.	T	C	.	.	MAF_USDA=6.557
NC_035077.1	28566546	.	G	A	.	.	MAF_INRAE=3.797;MAF_USDA=2.941
NC_035077.1	28566547	.	A	G	.	.	MAF_INRAE=3.333;MAF_USDA=2.941
NC_035077.1	28566639	.	G	T	.	.	MAF_INRAE=5.0;MAF_USDA=8.235
NC_035077.1	28566714	.	C	G	.	.	MAF_INRAE=5.263;MAF_USDA=5.294
NC_035077.1	28566760	.	A	C	.	.	MAF_USDA=2.459
NC_035077.1	28566771	.	G	C	.	.	MAF_INRAE=8.861;MAF_USDA=14.706
NC_035077.1	28566787	.	A	C	.	.	MAF_INRAE=21.519;MAF_USDA=25.294
NC_035077.1	28566811	.	G	C	.	.	MAF_USDA=1.639
NC_035077.1	28566839	.	T	A	.	.	MAF_USDA=10.656
NC_035077.1	28566983	.	C	T	.	.	MAF_INRAE=10.526
NC_035077.1	28567098	.	C	A	.	.	MAF_USDA=2.459
NC_035077.1	28567123	.	C	G	.	.	MAF_INRAE=4.43;MAF_USDA=4.118
NC_035077.1	28567126	.	G	A	.	.	MAF_INRAE=4.167;MAF_USDA=4.118
NC_035077.1	28567195	.	A	G	.	.	MAF_USDA=4.918
NC_035077.1	28567207	.	C	A	.	.	MAF_USDA=1.639
NC_035077.1	28567284	.	C	T	.	.	MAF_USDA=1.639
NC_035077.1	28567516	.	G	A	.	.	MAF_USDA=3.279
NC_035077.1	28567594	.	G	A	.	.	MAF_USDA=2.459
NC_035077.1	28567699	.	A	T	.	.	MAF_INRAE=29.114;MAF_USDA=10.0
NC_035077.1	28567722	.	T	C	.	.	MAF_INRAE=21.519;MAF_USDA=23.529
NC_035077.1	28567752	.	A	G	.	.	MAF_USDA=11.475
NC_035077.1	28567949	.	C	T	.	.	MAF_USDA=1.639
NC_035077.1	28567978	.	G	A	.	.	MAF_INRAE=17.722;MAF_USDA=1.765
NC_035077.1	28568581	.	C	T	.	.	MAF_INRAE=27.215;MAF_USDA=4.918
NC_035077.1	28568649	.	C	T	.	.	MAF_USDA=8.197
NC_035077.1	28568999	.	C	G	.	.	MAF_USDA=5.738
NC_035077.1	28569249	.	C	A	.	.	MAF_INRAE=41.139;MAF_USDA=48.824
NC_035077.1	28569340	.	C	T	.	.	MAF_USDA=4.098
NC_035077.1	28569450	.	G	A	.	.	MAF_INRAE=41.139;MAF_USDA=31.176
NC_035077.1	28569480	.	G	A	.	.	MAF_USDA=3.529
NC_035077.1	28569537	.	G	T	.	.	MAF_USDA=4.918
NC_035077.1	28569573	.	T	C	.	.	MAF_INRAE=17.722;MAF_USDA=8.235
NC_035077.1	28570070	.	T	G	.	.	MAF_INRAE=1.667
NC_035077.1	28570114	.	A	T	.	.	MAF_INRAE=10.833;MAF_USDA=31.25
NC_035077.1	28570230	.	T	A	.	.	MAF_INRAE=9.494;MAF_USDA=19.412
NC_035077.1	28570232	.	C	A	.	.	MAF_USDA=1.639
NC_035077.1	28570257	.	T	C	.	.	MAF_INRAE=9.494;MAF_USDA=14.706
NC_035077.1	28570281	.	G	A	.	.	MAF_INRAE=9.494;MAF_USDA=14.706
NC_035077.1	28570396	.	T	C	.	.	MAF_INRAE=18.354;MAF_USDA=8.235
NC_035077.1	28570421	.	A	C	.	.	MAF_INRAE=8.228;MAF_USDA=14.706
NC_035077.1	28570512	.	T	C	.	.	MAF_INRAE=4.167;MAF_USDA=8.235
NC_035077.1	28570532	.	C	A	.	.	MAF_USDA=9.016
NC_035077.1	28570685	.	G	A	.	.	MAF_INRAE=4.43;MAF_USDA=4.118
NC_035077.1	28570854	.	A	T	.	.	MAF_INRAE=17.722;MAF_USDA=10.588
NC_035077.1	28570883	.	A	T	.	.	MAF_INRAE=17.722;MAF_USDA=10.588
NC_035077.1	28570964	.	G	A	.	.	MAF_USDA=1.639
NC_035077.1	28571041	.	C	G	.	.	MAF_INRAE=21.667;MAF_USDA=9.412
NC_035077.1	28571060	.	G	T	.	.	MAF_INRAE=5.0;MAF_USDA=8.235
NC_035077.1	28571162	.	G	T	.	.	MAF_INRAE=25.949;MAF_USDA=34.118
NC_035077.1	28571228	.	T	C	.	.	MAF_INRAE=9.494;MAF_USDA=14.706
NC_035077.1	28571234	.	A	C	.	.	MAF_USDA=5.738
NC_035077.1	28571260	.	A	T	.	.	MAF_USDA=5.738
NC_035077.1	28571356	.	C	T	.	.	MAF_USDA=1.639
NC_035077.1	28571416	.	T	C	.	.	MAF_USDA=3.279
NC_035077.1	28571444	.	A	C	.	.	MAF_INRAE=8.228;MAF_USDA=14.118
NC_035077.1	28571471	.	A	C	.	.	MAF_INRAE=10.833;MAF_USDA=6.471
NC_035077.1	28571478	.	C	G	.	.	MAF_USDA=2.459
NC_035077.1	28571489	.	C	T	.	.	MAF_USDA=14.754
NC_035077.1	28571570	.	T	A	.	.	MAF_INRAE=46.203;MAF_USDA=10.0
NC_035077.1	28571771	.	C	A	.	.	MAF_USDA=29.167
NC_035077.1	28571773	.	T	A	.	.	MAF_USDA=29.167
NC_035077.1	28571774	.	T	G	.	.	MAF_USDA=29.167
NC_035077.1	28571789	.	G	C	.	.	MAF_USDA=3.279
NC_035077.1	28571818	.	C	A	.	.	MAF_INRAE=8.228;MAF_USDA=14.118
NC_035077.1	28571830	.	C	T	.	.	MAF_INRAE=21.667;MAF_USDA=5.882
NC_035077.1	28571859	.	G	A	.	.	MAF_INRAE=8.228;MAF_USDA=14.706
NC_035077.1	28571867	.	G	A	.	.	MAF_INRAE=8.861;MAF_USDA=12.353
NC_035077.1	28571894	.	C	T	.	.	MAF_INRAE=20.833;MAF_USDA=3.529
NC_035077.1	28571895	.	A	C	.	.	MAF_INRAE=20.833;MAF_USDA=3.529
NC_035077.1	28571912	.	G	T	.	.	MAF_USDA=4.118
NC_035077.1	28571913	.	A	C	.	.	MAF_INRAE=5.0;MAF_USDA=8.824
NC_035077.1	28571954	.	G	A	.	.	MAF_INRAE=20.833;MAF_USDA=3.529
NC_035077.1	28572004	.	C	T	.	.	MAF_USDA=2.5
NC_035077.1	28572031	.	G	A	.	.	MAF_INRAE=48.734;MAF_USDA=36.905
NC_035077.1	28572080	.	G	A	.	.	MAF_INRAE=5.0;MAF_USDA=21.176
NC_035077.1	28572166	.	G	C	.	.	MAF_USDA=3.279
NC_035077.1	28572229	.	A	G	.	.	MAF_INRAE=8.228;MAF_USDA=30.588
NC_035077.1	28572286	.	C	T	.	.	MAF_INRAE=13.924;MAF_USDA=42.353
NC_035077.1	28572295	.	A	T	.	.	MAF_INRAE=8.228;MAF_USDA=14.706
NC_035077.1	28572372	.	G	A,T	.	.	MAF_INRAE=3.333;MAF_USDA=22.917
NC_035077.1	28572374	.	T	A	.	.	MAF_USDA=22.917
NC_035077.1	28572394	.	C	T	.	.	MAF_USDA=4.098
NC_035077.1	28572423	.	G	A	.	.	MAF_USDA=2.353
NC_035077.1	28572438	.	C	A	.	.	MAF_USDA=4.098
NC_035077.1	28572489	.	A	G	.	.	MAF_USDA=2.459
NC_035077.1	28572552	.	C	T	.	.	MAF_USDA=4.098
NC_035077.1	28572555	.	A	C	.	.	MAF_USDA=11.475
NC_035077.1	28572648	.	A	G	.	.	MAF_USDA=1.639
NC_035077.1	28572981	.	C	A	.	.	MAF_INRAE=8.228;MAF_USDA=14.118
NC_035077.1	28572999	.	G	A	.	.	MAF_INRAE=8.228;MAF_USDA=31.25
NC_035077.1	28573606	.	A	C	.	.	MAF_USDA=9.836
NC_035077.1	28573655	.	C	T	.	.	MAF_USDA=3.279
NC_035077.1	28574811	.	G	A	.	.	MAF_USDA=29.167
NC_035077.1	28574816	.	T	G	.	.	MAF_USDA=12.353
NC_035077.1	28574843	.	T	C	.	.	MAF_USDA=1.639
NC_035077.1	28575834	.	A	G	.	.	MAF_INRAE=26.582;MAF_USDA=44.118
NC_035077.1	28575979	.	AGA	AGG	.	.	MAF_USDA=18.75
NC_035077.1	28575981	.	A	G	.	.	MAF_INRAE=5.0
NC_035077.1	28576125	.	G	A	.	.	MAF_USDA=8.235
NC_035077.1	28576248	.	A	G	.	.	MAF_USDA=5.738
NC_035077.1	28576266	.	A	T	.	.	MAF_INRAE=23.418;MAF_USDA=22.353
NC_035077.1	28576371	.	A	G	.	.	MAF_INRAE=3.333;MAF_USDA=29.167
NC_035077.1	28576396	.	C	A	.	.	MAF_INRAE=5.0;MAF_USDA=8.235
NC_035077.1	28577560	.	T	C	.	.	MAF_INRAE=5.0;MAF_USDA=12.5
NC_035077.1	28577621	.	C	A	.	.	MAF_INRAE=5.263;MAF_USDA=4.918
NC_035077.1	28577670	.	T	C	.	.	MAF_USDA=7.647
NC_035077.1	28577708	.	T	C	.	.	MAF_USDA=7.647
NC_035077.1	28577984	.	C	A	.	.	MAF_USDA=11.765
NC_035077.1	28578081	.	C	T	.	.	MAF_INRAE=6.329;MAF_USDA=2.353
NC_035077.1	28578193	.	C	A	.	.	MAF_INRAE=5.0;MAF_USDA=15.882
NC_035077.1	28578345	.	C	T	.	.	MAF_USDA=8.197
NC_035077.1	28578422	.	G	A	.	.	MAF_USDA=1.724
NC_035077.1	28578423	.	G	T	.	.	MAF_USDA=1.695
NC_035077.1	28578441	.	G	A	.	.	MAF_USDA=2.5
NC_035077.1	28578505	.	A	T	.	.	MAF_USDA=10.417
NC_035077.1	28578536	.	G	A	.	.	MAF_USDA=3.333
NC_035077.1	28578586	.	C	A	.	.	MAF_USDA=1.639
NC_035077.1	28578594	.	C	T	.	.	MAF_INRAE=22.152;MAF_USDA=20.588
NC_035077.1	28578688	.	G	T	.	.	MAF_INRAE=3.797;MAF_USDA=2.353
NC_035077.1	28578695	.	G	T	.	.	MAF_USDA=4.098
NC_035077.1	28578723	.	G	T	.	.	MAF_USDA=1.639
NC_035077.1	28578792	.	G	A	.	.	MAF_INRAE=29.114;MAF_USDA=1.667
NC_035077.1	28578823	.	G	T	.	.	MAF_USDA=7.647
NC_035077.1	28578825	.	C	T	.	.	MAF_INRAE=21.519;MAF_USDA=17.059
NC_035077.1	28578827	.	C	G	.	.	MAF_USDA=6.25
NC_035077.1	28578837	.	C	A	.	.	MAF_USDA=4.098
NC_035077.1	28578924	.	C	T	.	.	MAF_USDA=6.25
NC_035077.1	28578967	.	T	G	.	.	MAF_USDA=17.213
NC_035077.1	28578980	.	G	A	.	.	MAF_INRAE=27.215;MAF_USDA=3.279
NC_035077.1	28578981	.	A	T	.	.	MAF_USDA=17.647
NC_035077.1	28578990	.	G	A	.	.	MAF_USDA=7.377
NC_035077.1	28578997	.	A	T	.	.	MAF_USDA=13.115
NC_035077.1	28579009	.	A	G	.	.	MAF_USDA=7.059
NC_035077.1	28579028	.	T	A	.	.	MAF_USDA=13.529
NC_035077.1	28579060	.	T	C	.	.	MAF_USDA=13.934
NC_035077.1	28579071	.	A	T	.	.	MAF_USDA=13.115
NC_035077.1	28579074	.	T	C	.	.	MAF_USDA=13.115
NC_035077.1	28579084	.	C	G	.	.	MAF_USDA=4.918
NC_035077.1	28579097	.	T	C	.	.	MAF_USDA=13.934
NC_035077.1	28579109	.	C	A	.	.	MAF_INRAE=24.051;MAF_USDA=19.412
NC_035077.1	28579189	.	G	A	.	.	MAF_USDA=1.639
NC_035077.1	28579197	.	C	T	.	.	MAF_USDA=8.824
NC_035077.1	28579218	.	C	A	.	.	MAF_USDA=5.738
NC_035077.1	28579313	.	T	C	.	.	MAF_USDA=10.656
NC_035077.1	28579405	.	C	T	.	.	MAF_USDA=1.639
NC_035077.1	28579415	.	T	C	.	.	MAF_INRAE=2.532;MAF_USDA=8.197
NC_035077.1	28579482	.	C	T	.	.	MAF_USDA=9.836
NC_035077.1	28579494	.	A	G	.	.	MAF_INRAE=44.304;MAF_USDA=15.294
NC_035077.1	28579499	.	C	T	.	.	MAF_USDA=9.016
NC_035077.1	28579588	.	T	A	.	.	MAF_INRAE=4.43;MAF_USDA=5.294
NC_035077.1	28579717	.	G	A	.	.	MAF_USDA=6.25
NC_035077.1	28579765	.	C	A	.	.	MAF_INRAE=5.0;MAF_USDA=8.824
NC_035077.1	28579772	.	T	C	.	.	MAF_USDA=2.459
NC_035077.1	28579794	.	G	A	.	.	MAF_INRAE=4.43;MAF_USDA=4.118
NC_035077.1	28579809	.	C	T	.	.	MAF_INRAE=5.063;MAF_USDA=31.765
NC_035077.1	28579811	.	G	T	.	.	MAF_USDA=2.459
NC_035077.1	28579814	.	T	G	.	.	MAF_USDA=1.639
NC_035077.1	28579821	.	T	G	.	.	MAF_INRAE=5.263
NC_035077.1	28579861	.	C	T	.	.	MAF_USDA=2.459
NC_035077.1	28579904	.	C	T	.	.	MAF_INRAE=23.418;MAF_USDA=20.588
NC_035077.1	28579907	.	C	T	.	.	MAF_INRAE=27.848;MAF_USDA=1.639
NC_035077.1	28579915	.	C	T	.	.	MAF_INRAE=2.5
NC_035077.1	28580020	.	G	T	.	.	MAF_USDA=27.059
NC_035077.1	28580036	.	C	T	.	.	MAF_INRAE=25.316;MAF_USDA=17.647
NC_035077.1	28580177	.	A	C	.	.	MAF_INRAE=23.418;MAF_USDA=16.471
NC_035077.1	28580190	.	T	A	.	.	MAF_USDA=5.738
NC_035077.1	28580224	.	T	C	.	.	MAF_INRAE=22.152;MAF_USDA=40.0
NC_035077.1	28580238	.	T	A	.	.	MAF_USDA=17.059
NC_035077.1	28580450	.	G	A	.	.	MAF_USDA=2.459
NC_035077.1	28580500	.	T	A	.	.	MAF_USDA=2.459
NC_035077.1	28580524	.	A	G	.	.	MAF_INRAE=5.0;MAF_USDA=12.5
NC_035077.1	28580529	.	T	G	.	.	MAF_INRAE=23.418;MAF_USDA=21.176
NC_035077.1	28580647	.	G	T	.	.	MAF_INRAE=23.418;MAF_USDA=16.471
NC_035077.1	28580658	.	C	A	.	.	MAF_INRAE=5.263;MAF_USDA=5.294
NC_035077.1	28580668	.	T	G	.	.	MAF_INRAE=5.0;MAF_USDA=8.824
NC_035077.1	28580676	.	T	A	.	.	MAF_INRAE=24.051;MAF_USDA=41.765
NC_035077.1	28580684	.	A	C	.	.	MAF_INRAE=44.304;MAF_USDA=45.882
NC_035077.1	28580696	.	T	A	.	.	MAF_USDA=3.333
NC_035077.1	28580706	.	T	A	.	.	MAF_INRAE=44.304;MAF_USDA=47.024
NC_035077.1	28580805	.	C	T	.	.	MAF_INRAE=44.304;MAF_USDA=45.882
NC_035077.1	28581081	.	T	A	.	.	MAF_INRAE=24.684;MAF_USDA=41.765
NC_035077.1	28581082	.	T	G	.	.	MAF_INRAE=25.833;MAF_USDA=41.765
NC_035077.1	28581083	.	T	G	.	.	MAF_INRAE=25.833;MAF_USDA=41.765
NC_035077.1	28581141	.	C	T	.	.	MAF_INRAE=31.646;MAF_USDA=12.941
NC_035077.1	28581190	.	A	G	.	.	MAF_USDA=3.279
NC_035077.1	28581431	.	C	T	.	.	MAF_INRAE=3.797;MAF_USDA=12.941
NC_035077.1	28581482	.	G	A	.	.	MAF_INRAE=5.0;MAF_USDA=12.5
NC_035077.1	28581709	.	C	T	.	.	MAF_USDA=14.118
NC_035077.1	28581999	.	A	T	.	.	MAF_INRAE=17.089;MAF_USDA=6.471
NC_035077.1	28582052	.	C	T	.	.	MAF_USDA=2.459
NC_035077.1	28582184	.	C	T	.	.	MAF_INRAE=2.5;MAF_USDA=14.754
NC_035077.1	28582191	.	A	T	.	.	MAF_USDA=1.639
NC_035077.1	28582204	.	T	C	.	.	MAF_INRAE=4.43;MAF_USDA=2.353
NC_035077.1	28582246	.	T	C	.	.	MAF_USDA=2.459
NC_035077.1	28582378	.	C	T	.	.	MAF_USDA=3.279
NC_035077.1	28582499	.	T	G	.	.	MAF_INRAE=12.5;MAF_USDA=14.583
NC_035077.1	28582599	.	A	T	.	.	MAF_INRAE=7.595;MAF_USDA=6.25
NC_035077.1	28582739	.	A	T	.	.	MAF_INRAE=18.354;MAF_USDA=12.353
NC_035077.1	28582857	.	T	A	.	.	MAF_INRAE=5.263;MAF_USDA=8.824
NC_035077.1	28582882	.	T	G	.	.	MAF_USDA=3.279
NC_035077.1	28583109	.	G	A	.	.	MAF_INRAE=5.263;MAF_USDA=4.918
NC_035077.1	28583131	.	T	C	.	.	MAF_USDA=2.083
NC_035077.1	28583192	.	C	A	.	.	MAF_INRAE=12.5
NC_035077.1	28583274	.	T	C	.	.	MAF_INRAE=17.722;MAF_USDA=3.279
NC_035077.1	28583281	.	G	C	.	.	MAF_USDA=4.918
NC_035077.1	28583295	.	C	T	.	.	MAF_INRAE=18.354;MAF_USDA=29.412
NC_035077.1	28583398	.	G	A	.	.	MAF_USDA=2.459
NC_035077.1	28583461	.	T	G	.	.	MAF_INRAE=36.076;MAF_USDA=26.471
NC_035077.1	28583462	.	C	A	.	.	MAF_USDA=2.459
NC_035077.1	28583545	.	T	C	.	.	MAF_USDA=4.918
NC_035077.1	28583596	.	G	A	.	.	MAF_USDA=1.639
NC_035077.1	28583626	.	C	T	.	.	MAF_INRAE=44.937;MAF_USDA=15.882
NC_035077.1	28583839	.	T	G	.	.	MAF_USDA=2.459
NC_035077.1	28584062	.	C	A	.	.	MAF_USDA=8.197
NC_035077.1	28584134	.	G	T	.	.	MAF_INRAE=24.684;MAF_USDA=38.824
NC_035077.1	28584170	.	G	A	.	.	MAF_INRAE=5.0;MAF_USDA=12.5
NC_035077.1	28584174	.	C	A	.	.	MAF_INRAE=15.823;MAF_USDA=17.059
NC_035077.1	28584615	.	A	T	.	.	MAF_USDA=4.918
NC_035077.1	28584630	.	C	A	.	.	MAF_USDA=1.639
NC_035077.1	28584884	.	G	T	.	.	MAF_INRAE=12.5;MAF_USDA=3.279
NC_035077.1	28585104	.	G	C	.	.	MAF_USDA=4.918
NC_035077.1	28585136	.	T	C	.	.	MAF_USDA=2.941
NC_035077.1	28585162	.	T	C	.	.	MAF_USDA=1.639
NC_035077.1	28585416	.	G	T	.	.	MAF_INRAE=22.785;MAF_USDA=17.059
NC_035077.1	28585844	.	G	C	.	.	MAF_INRAE=34.177;MAF_USDA=41.176
NC_035077.1	28585982	.	C	A	.	.	MAF_USDA=5.738
NC_035077.1	28585987	.	G	C	.	.	MAF_USDA=5.738
NC_035077.1	28586001	.	A	C	.	.	MAF_INRAE=5.0;MAF_USDA=4.118
NC_035077.1	28586013	.	G	A	.	.	MAF_INRAE=5.263;MAF_USDA=9.524
NC_035077.1	28586189	.	T	C	.	.	MAF_USDA=11.475
NC_035077.1	28586238	.	T	C	.	.	MAF_INRAE=20.886;MAF_USDA=15.882
NC_035077.1	28586300	.	T	A	.	.	MAF_INRAE=14.167;MAF_USDA=39.583
NC_035077.1	28586430	.	A	T	.	.	MAF_INRAE=21.519;MAF_USDA=15.294
NC_035077.1	28586431	.	A	T	.	.	MAF_INRAE=16.667;MAF_USDA=15.294
NC_035077.1	28586432	.	G	T	.	.	MAF_INRAE=16.667;MAF_USDA=15.294
NC_035077.1	28586451	.	G	T	.	.	MAF_USDA=27.059
NC_035077.1	28586478	.	C	T	.	.	MAF_INRAE=50.0;MAF_USDA=22.941
NC_035077.1	28586582	.	C	T	.	.	MAF_INRAE=37.342;MAF_USDA=34.118
NC_035077.1	28586760	.	A	G	.	.	MAF_USDA=4.918
NC_035077.1	28586889	.	A	G	.	.	MAF_USDA=1.639
NC_035077.1	28586969	.	T	G	.	.	MAF_USDA=1.639
NC_035077.1	28586992	.	A	C	.	.	MAF_INRAE=5.263;MAF_USDA=9.412
NC_035077.1	28587082	.	G	C	.	.	MAF_USDA=27.059
NC_035077.1	28587092	.	T	A	.	.	MAF_USDA=3.279
NC_035077.1	28587094	.	G	T	.	.	MAF_USDA=4.098
NC_035077.1	28587178	.	G	A	.	.	MAF_INRAE=22.785;MAF_USDA=42.353
NC_035077.1	28587332	.	G	A	.	.	MAF_USDA=1.639
NC_035077.1	28587661	.	G	C	.	.	MAF_USDA=10.417
NC_035077.1	28587798	.	G	A	.	.	MAF_USDA=4.098
NC_035077.1	28587864	.	A	G	.	.	MAF_INRAE=5.263;MAF_USDA=6.557
NC_035077.1	28587874	.	T	G	.	.	MAF_INRAE=5.263;MAF_USDA=6.471
NC_035077.1	28587875	.	A	C	.	.	MAF_INRAE=11.667;MAF_USDA=3.279
NC_035077.1	28588134	.	G	T	.	.	MAF_INRAE=17.722;MAF_USDA=2.353
NC_035077.1	28588171	.	A	C	.	.	MAF_USDA=1.639
NC_035077.1	28588328	.	C	A	.	.	MAF_INRAE=6.667
NC_035077.1	28588329	.	C	G	.	.	MAF_INRAE=6.667
NC_035077.1	28588337	.	C	A	.	.	MAF_INRAE=12.5
NC_035077.1	28588365	.	G	A	.	.	MAF_INRAE=13.333;MAF_USDA=6.557
NC_035077.1	28588376	.	C	T	.	.	MAF_INRAE=19.167
NC_035077.1	28588377	.	A	G	.	.	MAF_INRAE=19.167
NC_035077.1	28588439	.	A	T	.	.	MAF_INRAE=13.333
NC_035077.1	28588440	.	A	G	.	.	MAF_INRAE=14.167
NC_035077.1	28588444	.	G	T	.	.	MAF_INRAE=14.167
NC_035077.1	28588445	.	C	T	.	.	MAF_INRAE=15.0
NC_035077.1	28588449	.	T	C	.	.	MAF_INRAE=15.0
NC_035077.1	28588481	.	T	A	.	.	MAF_INRAE=17.5
NC_035077.1	28588585	.	C	T	.	.	MAF_USDA=9.016
NC_035077.1	28588608	.	C	T	.	.	MAF_USDA=1.639
NC_035077.1	28588799	.	G	C	.	.	MAF_INRAE=5.0;MAF_USDA=12.5
NC_035077.1	28588838	.	G	T	.	.	MAF_USDA=10.417
NC_035077.1	28588839	.	A	T	.	.	MAF_USDA=10.417
NC_035077.1	28588866	.	A	T	.	.	MAF_INRAE=17.089;MAF_USDA=2.353
NC_035077.1	28588892	.	C	T	.	.	MAF_INRAE=7.5;MAF_USDA=8.333
NC_035077.1	28588893	.	T	C	.	.	MAF_USDA=1.639
NC_035077.1	28588957	.	G	A	.	.	MAF_USDA=3.279
NC_035077.1	28588998	.	C	T	.	.	MAF_USDA=2.459
NC_035077.1	28589017	.	C	T	.	.	MAF_USDA=1.639
NC_035077.1	28589022	.	A	C	.	.	MAF_INRAE=29.114;MAF_USDA=14.118
NC_035077.1	28589127	.	G	A	.	.	MAF_INRAE=6.962;MAF_USDA=45.294
NC_035077.1	28589152	.	A	T	.	.	MAF_INRAE=12.5;MAF_USDA=1.639
NC_035077.1	28589203	.	C	G	.	.	MAF_USDA=1.639
NC_035077.1	28589278	.	T	A	.	.	MAF_INRAE=7.5;MAF_USDA=8.333
NC_035077.1	28589311	.	C	T	.	.	MAF_INRAE=29.114;MAF_USDA=9.836
NC_035077.1	28589390	.	G	A	.	.	MAF_INRAE=17.722;MAF_USDA=2.353
NC_035077.1	28589443	.	A	G	.	.	MAF_USDA=2.459
NC_035077.1	28589580	.	C	T	.	.	MAF_INRAE=12.5;MAF_USDA=1.639
NC_035077.1	28589602	.	C	T	.	.	MAF_USDA=21.311
NC_035077.1	28589680	.	T	C	.	.	MAF_USDA=4.918
NC_035077.1	28590027	.	A	C	.	.	MAF_INRAE=14.167
NC_035077.1	28590176	.	G	T	.	.	MAF_USDA=4.918
NC_035077.1	28590317	.	C	A	.	.	MAF_INRAE=21.519;MAF_USDA=10.0
NC_035077.1	28590453	.	A	G	.	.	MAF_USDA=3.279
NC_035077.1	28590551	.	A	T	.	.	MAF_INRAE=5.263;MAF_USDA=6.557
NC_035077.1	28590560	.	G	T	.	.	MAF_USDA=1.639
NC_035077.1	28590748	.	G	T	.	.	MAF_INRAE=17.089;MAF_USDA=4.118
NC_035077.1	28590777	.	T	C	.	.	MAF_USDA=2.459
NC_035077.1	28590912	.	A	C	.	.	MAF_USDA=2.459
NC_035077.1	28591013	.	G	A	.	.	MAF_USDA=1.639
NC_035077.1	28591015	.	A	C	.	.	MAF_USDA=3.279
NC_035077.1	28591063	.	C	G	.	.	MAF_USDA=2.459
NC_035077.1	28591109	.	A	C	.	.	MAF_USDA=1.639
NC_035077.1	28591110	.	A	C	.	.	MAF_INRAE=12.5;MAF_USDA=3.279
NC_035077.1	28591122	.	T	G	.	.	MAF_INRAE=2.532;MAF_USDA=24.706
NC_035077.1	28591447	.	G	A	.	.	MAF_USDA=2.459
NC_035077.1	28591454	.	A	T	.	.	MAF_USDA=2.459
NC_035077.1	28591628	.	C	T	.	.	MAF_USDA=2.459
NC_035077.1	28591776	.	A	T	.	.	MAF_USDA=1.667
NC_035077.1	28591779	.	T	C	.	.	MAF_USDA=1.639
NC_035077.1	28591856	.	A	G	.	.	MAF_INRAE=27.848;MAF_USDA=5.738
NC_035077.1	28591867	.	C	A	.	.	MAF_INRAE=44.937;MAF_USDA=18.824
NC_035077.1	28591900	.	A	T	.	.	MAF_INRAE=27.848;MAF_USDA=1.639
NC_035077.1	28591946	.	T	A	.	.	MAF_INRAE=36.667
NC_035077.1	28591957	.	T	G	.	.	MAF_INRAE=5.0;MAF_USDA=5.882
NC_035077.1	28591974	.	A	G	.	.	MAF_INRAE=20.886;MAF_USDA=48.824
NC_035077.1	28591983	.	T	G	.	.	MAF_INRAE=12.5;MAF_USDA=4.098
NC_035077.1	28592035	.	C	T	.	.	MAF_INRAE=30.0;MAF_USDA=45.882
NC_035077.1	28592070	.	G	C	.	.	MAF_INRAE=30.833;MAF_USDA=48.235
NC_035077.1	28592106	.	C	A	.	.	MAF_INRAE=15.823;MAF_USDA=16.471
NC_035077.1	28592135	.	G	A	.	.	MAF_INRAE=15.823;MAF_USDA=17.059
NC_035077.1	28592136	.	T	C	.	.	MAF_INRAE=14.167;MAF_USDA=14.706
NC_035077.1	28592168	.	A	G	.	.	MAF_INRAE=5.263;MAF_USDA=27.381
NC_035077.1	28592175	.	C	A	.	.	MAF_INRAE=30.0;MAF_USDA=16.071
NC_035077.1	28592263	.	C	A	.	.	MAF_INRAE=19.62;MAF_USDA=20.588
NC_035077.1	28592337	.	T	A	.	.	MAF_USDA=39.583
NC_035077.1	28592340	.	C	T	.	.	MAF_USDA=39.583
NC_035077.1	28592362	.	G	T	.	.	MAF_INRAE=12.5;MAF_USDA=4.098
NC_035077.1	28592423	.	T	A	.	.	MAF_USDA=18.235
NC_035077.1	28592660	.	T	A	.	.	MAF_INRAE=5.063;MAF_USDA=24.118
NC_035077.1	28592726	.	C	A	.	.	MAF_USDA=4.918
NC_035077.1	28592822	.	A	C	.	.	MAF_INRAE=15.823;MAF_USDA=16.471
NC_035077.1	28592857	.	T	A	.	.	MAF_USDA=2.459
NC_035077.1	28592874	.	C	T	.	.	MAF_INRAE=12.5;MAF_USDA=11.475
NC_035077.1	28592894	.	T	C	.	.	MAF_INRAE=5.696;MAF_USDA=14.706
NC_035077.1	28592906	.	G	T	.	.	MAF_INRAE=15.833;MAF_USDA=2.353
NC_035077.1	28592957	.	A	T	.	.	MAF_USDA=4.098
NC_035077.1	28593053	.	G	T	.	.	MAF_USDA=2.459
NC_035077.1	28593128	.	G	A	.	.	MAF_INRAE=15.823;MAF_USDA=16.471
NC_035077.1	28593141	.	C	T	.	.	MAF_USDA=4.918
NC_035077.1	28593228	.	G	A	.	.	MAF_USDA=11.475
NC_035077.1	28593240	.	G	C	.	.	MAF_INRAE=44.167;MAF_USDA=10.417
NC_035077.1	28593253	.	G	T	.	.	MAF_INRAE=31.667;MAF_USDA=40.0
NC_035077.1	28593272	.	G	T	.	.	MAF_INRAE=30.833;MAF_USDA=45.833
NC_035077.1	28593281	.	C	T	.	.	MAF_INRAE=30.833;MAF_USDA=45.833
NC_035077.1	28593282	.	A	T	.	.	MAF_INRAE=30.833;MAF_USDA=45.833
NC_035077.1	28593283	.	A	T	.	.	MAF_INRAE=30.833;MAF_USDA=45.833
NC_035077.1	28593293	.	C	T	.	.	MAF_INRAE=30.833;MAF_USDA=24.118
NC_035077.1	28593295	.	A	T	.	.	MAF_USDA=6.557
NC_035077.1	28593300	.	G	T	.	.	MAF_USDA=10.656
NC_035077.1	28593309	.	A	T	.	.	MAF_INRAE=30.0;MAF_USDA=45.833
NC_035077.1	28593320	.	C	T	.	.	MAF_USDA=2.083
NC_035077.1	28593374	.	T	A	.	.	MAF_INRAE=16.667
NC_035077.1	28593424	.	C	G	.	.	MAF_USDA=2.459
NC_035077.1	28593426	.	T	A	.	.	MAF_USDA=2.459
NC_035077.1	28593432	.	T	G	.	.	MAF_USDA=2.459
NC_035077.1	28593444	.	G	A	.	.	MAF_USDA=11.475
NC_035077.1	28593468	.	T	C	.	.	MAF_USDA=23.77
NC_035077.1	28593478	.	C	A	.	.	MAF_USDA=1.639
NC_035077.1	28593531	.	T	G	.	.	MAF_USDA=9.016
NC_035077.1	28593534	.	A	C	.	.	MAF_INRAE=30.833;MAF_USDA=32.941
NC_035077.1	28593536	.	A	C	.	.	MAF_INRAE=30.833;MAF_USDA=32.353
NC_035077.1	28593562	.	C	T	.	.	MAF_INRAE=16.667;MAF_USDA=2.353
NC_035077.1	28593611	.	T	C	.	.	MAF_INRAE=5.0;MAF_USDA=12.5
NC_035077.1	28593614	.	A	C	.	.	MAF_INRAE=37.342;MAF_USDA=31.176
NC_035077.1	28593661	.	G	T	.	.	MAF_USDA=2.459
NC_035077.1	28593663	.	T	C	.	.	MAF_INRAE=15.833;MAF_USDA=8.824
NC_035077.1	28593719	.	G	T	.	.	MAF_INRAE=29.114;MAF_USDA=8.197
NC_035077.1	28593772	.	T	A	.	.	MAF_USDA=1.639
NC_035077.1	28593818	.	C	G	.	.	MAF_INRAE=23.418;MAF_USDA=22.353
NC_035077.1	28593918	.	C	A	.	.	MAF_INRAE=21.519;MAF_USDA=10.0
NC_035077.1	28593949	.	T	C	.	.	MAF_INRAE=12.5;MAF_USDA=1.639
NC_035077.1	28593952	.	G	A	.	.	MAF_USDA=4.118
NC_035077.1	28594001	.	C	A	.	.	MAF_INRAE=15.823;MAF_USDA=17.059
NC_035077.1	28594108	.	C	A	.	.	MAF_INRAE=15.19;MAF_USDA=17.262
NC_035077.1	28594230	.	C	A	.	.	MAF_INRAE=5.263;MAF_USDA=4.918
NC_035077.1	28594299	.	A	T	.	.	MAF_USDA=1.639
NC_035077.1	28594347	.	C	T	.	.	MAF_USDA=14.583
NC_035077.1	28594355	.	A	T	.	.	MAF_USDA=20.833
NC_035077.1	28595715	.	A	G	.	.	MAF_INRAE=37.342;MAF_USDA=32.353
NC_035077.1	28595728	.	T	C	.	.	MAF_INRAE=12.5;MAF_USDA=4.098
NC_035077.1	28595733	.	C	T	.	.	MAF_USDA=2.459
NC_035077.1	28595780	.	A	G	.	.	MAF_INRAE=29.747;MAF_USDA=40.164
NC_035077.1	28595783	.	G	C	.	.	MAF_USDA=2.459
NC_035077.1	28595784	.	C	G	.	.	MAF_USDA=10.417
NC_035077.1	28595840	.	T	G	.	.	MAF_INRAE=37.342;MAF_USDA=33.529
NC_035077.1	28595846	.	G	C	.	.	MAF_USDA=3.279
NC_035077.1	28595886	.	A	C	.	.	MAF_USDA=2.459
NC_035077.1	28595892	.	A	T	.	.	MAF_INRAE=15.823;MAF_USDA=17.059
NC_035077.1	28595943	.	A	C	.	.	MAF_INRAE=4.43;MAF_USDA=6.25
NC_035077.1	28595950	.	C	T	.	.	MAF_INRAE=7.5;MAF_USDA=3.529
NC_035077.1	28595967	.	T	C	.	.	MAF_INRAE=45.57;MAF_USDA=37.647
NC_035077.1	28595968	.	T	C	.	.	MAF_INRAE=16.667;MAF_USDA=14.118
NC_035077.1	28595973	.	A	G	.	.	MAF_INRAE=12.5;MAF_USDA=4.918
NC_035077.1	28596307	.	C	A	.	.	MAF_USDA=6.471
NC_035077.1	28596346	.	T	C	.	.	MAF_USDA=2.459
NC_035077.1	28596351	.	C	T	.	.	MAF_INRAE=5.263
NC_035077.1	28596382	.	G	A	.	.	MAF_INRAE=29.114;MAF_USDA=46.471
NC_035077.1	28596444	.	T	C	.	.	MAF_INRAE=15.823;MAF_USDA=17.059
NC_035077.1	28596512	.	G	T	.	.	MAF_USDA=6.557
NC_035077.1	28596518	.	T	G	.	.	MAF_USDA=2.459
NC_035077.1	28596555	.	A	G	.	.	MAF_USDA=2.459
NC_035077.1	28596578	.	C	T	.	.	MAF_USDA=2.459
NC_035077.1	28596616	.	G	A	.	.	MAF_USDA=1.639
NC_035077.1	28596641	.	T	C	.	.	MAF_USDA=41.667
NC_035077.1	28596643	.	AT	AC	.	.	MAF_USDA=12.5
NC_035077.1	28596665	.	C	G	.	.	MAF_USDA=10.417
NC_035077.1	28596670	.	G	T	.	.	MAF_USDA=30.833
NC_035077.1	28596707	.	T	G	.	.	MAF_USDA=30.328
NC_035077.1	28596744	.	C	T	.	.	MAF_USDA=2.459
NC_035077.1	28596767	.	A	C	.	.	MAF_USDA=1.639
NC_035077.1	28596799	.	C	A	.	.	MAF_INRAE=21.519;MAF_USDA=9.412
NC_035077.1	28596808	.	C	T	.	.	MAF_INRAE=27.848;MAF_USDA=10.656
NC_035077.1	28596923	.	C	T	.	.	MAF_INRAE=15.823;MAF_USDA=16.471
NC_035077.1	28596948	.	T	G	.	.	MAF_INRAE=24.684;MAF_USDA=31.765
NC_035077.1	28597063	.	G	T	.	.	MAF_USDA=1.639
NC_035077.1	28597293	.	C	T	.	.	MAF_USDA=1.639
NC_035077.1	28597317	.	G	A	.	.	MAF_INRAE=5.263;MAF_USDA=8.824
NC_035077.1	28597349	.	G	A	.	.	MAF_INRAE=29.114;MAF_USDA=11.475
NC_035077.1	28597450	.	C	T	.	.	MAF_USDA=5.738
NC_035077.1	28597531	.	A	G	.	.	MAF_INRAE=17.722;MAF_USDA=2.353
NC_035077.1	28597559	.	G	A	.	.	MAF_INRAE=29.114;MAF_USDA=8.197
NC_035077.1	28597608	.	T	C	.	.	MAF_INRAE=12.5;MAF_USDA=1.639
NC_035077.1	28597725	.	G	A	.	.	MAF_INRAE=29.114;MAF_USDA=11.475
NC_035077.1	28597729	.	C	A	.	.	MAF_INRAE=15.789;MAF_USDA=2.353
NC_035077.1	28597753	.	T	C	.	.	MAF_INRAE=44.937;MAF_USDA=30.0
NC_035077.1	28597782	.	G	A	.	.	MAF_INRAE=21.519;MAF_USDA=12.353
NC_035077.1	28597792	.	G	A	.	.	MAF_USDA=31.967
NC_035077.1	28597798	.	A	G	.	.	MAF_USDA=5.738
NC_035077.1	28597896	.	T	A	.	.	MAF_USDA=8.333
NC_035077.1	28597968	.	C	T	.	.	MAF_USDA=3.279
NC_035077.1	28598048	.	C	A	.	.	MAF_INRAE=8.861;MAF_USDA=13.529
NC_035077.1	28598049	.	C	T	.	.	MAF_INRAE=5.0;MAF_USDA=13.529
NC_035077.1	28598053	.	G	T	.	.	MAF_INRAE=17.089;MAF_USDA=2.353
NC_035077.1	28598164	.	A	C	.	.	MAF_INRAE=26.667;MAF_USDA=18.824
NC_035077.1	28598337	.	T	G	.	.	MAF_INRAE=29.114;MAF_USDA=7.377
NC_035077.1	28598351	.	A	T	.	.	MAF_INRAE=5.0;MAF_USDA=7.059
NC_035077.1	28598444	.	A	T	.	.	MAF_USDA=2.459
NC_035077.1	28598503	.	A	T	.	.	MAF_INRAE=27.215;MAF_USDA=37.647
NC_035077.1	28598526	.	A	C	.	.	MAF_INRAE=12.5;MAF_USDA=1.639
NC_035077.1	28598622	.	C	T	.	.	MAF_USDA=4.098
NC_035077.1	28598717	.	C	T	.	.	MAF_USDA=2.459
NC_035077.1	28598720	.	T	C	.	.	MAF_INRAE=11.392;MAF_USDA=13.529
NC_035077.1	28598734	.	A	T	.	.	MAF_INRAE=17.089;MAF_USDA=5.882
NC_035077.1	28598782	.	T	C	.	.	MAF_USDA=3.279
NC_035077.1	28598858	.	C	A	.	.	MAF_USDA=3.279
NC_035077.1	28598866	.	A	G	.	.	MAF_USDA=1.639
NC_035077.1	28598932	.	A	T	.	.	MAF_INRAE=11.392;MAF_USDA=17.647
NC_035077.1	28598940	.	A	G	.	.	MAF_INRAE=47.468;MAF_USDA=42.941
NC_035077.1	28598955	.	G	A	.	.	MAF_INRAE=15.823;MAF_USDA=18.235
NC_035077.1	28599001	.	A	T	.	.	MAF_INRAE=13.333
NC_035077.1	28599055	.	A	C	.	.	MAF_INRAE=11.392;MAF_USDA=16.471
NC_035077.1	28599202	.	T	A	.	.	MAF_USDA=3.279
NC_035077.1	28599272	.	G	A	.	.	MAF_INRAE=19.62;MAF_USDA=27.059
NC_035077.1	28599281	.	A	G	.	.	MAF_USDA=1.639
NC_035077.1	28599291	.	G	C	.	.	MAF_INRAE=5.0;MAF_USDA=10.588
NC_035077.1	28599309	.	A	G	.	.	MAF_INRAE=5.0;MAF_USDA=10.0
NC_035077.1	28599388	.	A	G	.	.	MAF_INRAE=27.215;MAF_USDA=36.471
NC_035077.1	28599433	.	G	A	.	.	MAF_USDA=2.459
NC_035077.1	28599558	.	G	T	.	.	MAF_INRAE=18.354;MAF_USDA=22.619
NC_035077.1	28599602	.	G	A	.	.	MAF_INRAE=15.823;MAF_USDA=16.071
NC_035077.1	28599707	.	T	C	.	.	MAF_INRAE=18.354;MAF_USDA=2.381
NC_035077.1	28599809	.	G	T	.	.	MAF_USDA=3.333
NC_035077.1	28599824	.	T	C	.	.	MAF_USDA=10.0
NC_035077.1	28599924	.	T	C	.	.	MAF_INRAE=5.0;MAF_USDA=12.5
NC_035077.1	28600062	.	A	T	.	.	MAF_INRAE=31.646;MAF_USDA=34.524
NC_035077.1	28600109	.	C	A	.	.	MAF_INRAE=16.456;MAF_USDA=8.333
NC_035077.1	28600110	.	A	C	.	.	MAF_INRAE=11.667;MAF_USDA=8.333
NC_035077.1	28600151	.	G	T	.	.	MAF_INRAE=31.013;MAF_USDA=35.119
NC_035077.1	28600195	.	T	G	.	.	MAF_INRAE=15.823;MAF_USDA=16.667
NC_035077.1	28600208	.	C	T	.	.	MAF_INRAE=31.013;MAF_USDA=36.31
NC_035077.1	28600273	.	A	C	.	.	MAF_INRAE=29.114;MAF_USDA=29.167
NC_035077.1	28600328	.	T	A	.	.	MAF_INRAE=29.114;MAF_USDA=25.595
NC_035077.1	28600329	.	A	T	.	.	MAF_INRAE=31.667;MAF_USDA=25.595
NC_035077.1	28600498	.	A	C	.	.	MAF_USDA=4.167
NC_035077.1	28600501	.	A	T	.	.	MAF_INRAE=20.253;MAF_USDA=43.75
NC_035077.1	28600502	.	A	C	.	.	MAF_INRAE=5.0;MAF_USDA=7.738
NC_035077.1	28600516	.	T	C	.	.	MAF_INRAE=29.114;MAF_USDA=26.786
NC_035077.1	28600523	.	G	A	.	.	MAF_INRAE=15.823;MAF_USDA=17.262
NC_035077.1	28600594	.	T	A	.	.	MAF_INRAE=29.747;MAF_USDA=27.381
NC_035077.1	28600596	.	C	T	.	.	MAF_INRAE=4.167;MAF_USDA=7.738
NC_035077.1	28600654	.	C	T	.	.	MAF_INRAE=29.114;MAF_USDA=25.0
NC_035077.1	28600701	.	A	G	.	.	MAF_INRAE=34.81;MAF_USDA=30.357
NC_035077.1	28600718	.	C	T	.	.	MAF_INRAE=29.114;MAF_USDA=25.595
NC_035077.1	28600764	.	C	T	.	.	MAF_INRAE=11.392;MAF_USDA=16.667
NC_035077.1	28601024	.	T	C	.	.	MAF_INRAE=29.114;MAF_USDA=24.706
NC_035077.1	28601151	.	A	C	.	.	MAF_USDA=1.639
NC_035077.1	28601207	.	G	T	.	.	MAF_INRAE=4.43;MAF_USDA=6.25
NC_035077.1	28601244	.	C	T	.	.	MAF_INRAE=28.481;MAF_USDA=26.471
NC_035077.1	28601259	.	C	T	.	.	MAF_USDA=4.098
NC_035077.1	28601317	.	C	G	.	.	MAF_INRAE=38.608;MAF_USDA=27.647
NC_035077.1	28601347	.	C	T	.	.	MAF_INRAE=15.19;MAF_USDA=17.059
NC_035077.1	28601452	.	T	G	.	.	MAF_INRAE=17.089;MAF_USDA=8.235
NC_035077.1	28601480	.	G	T	.	.	MAF_INRAE=4.43;MAF_USDA=6.25
NC_035077.1	28601499	.	C	A	.	.	MAF_INRAE=29.114;MAF_USDA=25.882
NC_035077.1	28601516	.	A	G	.	.	MAF_INRAE=29.114;MAF_USDA=25.882
NC_035077.1	28601534	.	T	C	.	.	MAF_USDA=1.639
NC_035077.1	28601574	.	A	G	.	.	MAF_INRAE=5.263;MAF_USDA=5.882
NC_035077.1	28601589	.	A	T	.	.	MAF_INRAE=5.263;MAF_USDA=5.882
NC_035077.1	28601785	.	C	A	.	.	MAF_USDA=16.667
NC_035077.1	28601801	.	C	T	.	.	MAF_USDA=8.333
NC_035077.1	28601829	.	C	T	.	.	MAF_USDA=2.353
NC_035077.1	28601836	.	G	A	.	.	MAF_USDA=1.639
NC_035077.1	28601852	.	G	C	.	.	MAF_INRAE=5.263;MAF_USDA=27.647
NC_035077.1	28601873	.	G	T	.	.	MAF_INRAE=31.579;MAF_USDA=8.824
NC_035077.1	28601887	.	T	A	.	.	MAF_USDA=1.639
NC_035077.1	28601937	.	G	T	.	.	MAF_INRAE=31.579;MAF_USDA=19.048
NC_035077.1	28601984	.	T	A	.	.	MAF_INRAE=28.481;MAF_USDA=26.471
NC_035077.1	28601988	.	T	C	.	.	MAF_INRAE=30.833;MAF_USDA=24.118
NC_035077.1	28602012	.	G	T	.	.	MAF_INRAE=4.43;MAF_USDA=6.25
NC_035077.1	28602048	.	T	A	.	.	MAF_USDA=1.639
NC_035077.1	28602177	.	G	A	.	.	MAF_INRAE=33.544;MAF_USDA=24.706
NC_035077.1	28602199	.	A	C	.	.	MAF_INRAE=5.263;MAF_USDA=12.353
NC_035077.1	28602203	.	G	C	.	.	MAF_USDA=2.353
NC_035077.1	28602265	.	A	G	.	.	MAF_INRAE=23.418;MAF_USDA=23.529
NC_035077.1	28602304	.	G	A	.	.	MAF_INRAE=22.785;MAF_USDA=22.941
NC_035077.1	28602375	.	C	T	.	.	MAF_USDA=20.0
NC_035077.1	28602376	.	T	A	.	.	MAF_USDA=20.0
NC_035077.1	28602399	.	G	A	.	.	MAF_USDA=2.941
NC_035077.1	28602422	.	T	C	.	.	MAF_USDA=21.765
NC_035077.1	28602447	.	T	C	.	.	MAF_USDA=3.279
NC_035077.1	28602546	.	G	T	.	.	MAF_USDA=3.279
NC_035077.1	28602575	.	G	A	.	.	MAF_INRAE=2.5
NC_035077.1	28602588	.	C	A	.	.	MAF_INRAE=43.038;MAF_USDA=27.647
NC_035077.1	28602597	.	G	A	.	.	MAF_USDA=22.353
NC_035077.1	28602623	.	G	A	.	.	MAF_USDA=3.279
NC_035077.1	28602758	.	T	C	.	.	MAF_USDA=2.941
NC_035077.1	28602881	.	T	C	.	.	MAF_INRAE=5.263;MAF_USDA=5.294
NC_035077.1	28602911	.	G	A	.	.	MAF_INRAE=43.671;MAF_USDA=33.529
NC_035077.1	28602998	.	A	C	.	.	MAF_USDA=2.941
NC_035077.1	28603089	.	C	T	.	.	MAF_USDA=7.059
NC_035077.1	28603104	.	G	A	.	.	MAF_USDA=5.738
NC_035077.1	28603274	.	A	G	.	.	MAF_USDA=2.941
NC_035077.1	28603521	.	A	C	.	.	MAF_USDA=4.098
NC_035077.1	28603522	.	C	A	.	.	MAF_USDA=4.918
NC_035077.1	28603523	.	A	T	.	.	MAF_INRAE=23.333;MAF_USDA=25.294
NC_035077.1	28603609	.	A	G	.	.	MAF_USDA=1.639
NC_035077.1	28603612	.	A	C	.	.	MAF_INRAE=22.785;MAF_USDA=25.0
NC_035077.1	28603625	.	C	T	.	.	MAF_INRAE=22.785;MAF_USDA=25.595
NC_035077.1	28603650	.	A	G	.	.	MAF_INRAE=18.354;MAF_USDA=2.381
NC_035077.1	28603709	.	G	T	.	.	MAF_INRAE=5.0;MAF_USDA=7.059
NC_035077.1	28603731	.	C	T	.	.	MAF_USDA=2.353
NC_035077.1	28603879	.	G	T	.	.	MAF_INRAE=10.759;MAF_USDA=3.279
NC_035077.1	28603942	.	G	T	.	.	MAF_INRAE=22.785;MAF_USDA=37.059
NC_035077.1	28603954	.	C	T	.	.	MAF_INRAE=27.215;MAF_USDA=13.529
NC_035077.1	28603974	.	G	A	.	.	MAF_INRAE=4.43;MAF_USDA=6.25
NC_035077.1	28604019	.	T	C	.	.	MAF_INRAE=5.263;MAF_USDA=13.529
NC_035077.1	28604082	.	G	C	.	.	MAF_INRAE=17.089;MAF_USDA=6.471
NC_035077.1	28604116	.	C	A	.	.	MAF_INRAE=5.263;MAF_USDA=12.353
NC_035077.1	28604192	.	A	G	.	.	MAF_USDA=10.588
NC_035077.1	28604286	.	C	G	.	.	MAF_INRAE=22.785;MAF_USDA=4.118
NC_035077.1	28604365	.	G	A	.	.	MAF_USDA=2.941
NC_035077.1	28604388	.	G	T	.	.	MAF_INRAE=39.873;MAF_USDA=33.529
NC_035077.1	28604455	.	T	C	.	.	MAF_USDA=2.459
NC_035077.1	28604474	.	G	A	.	.	MAF_USDA=3.279
NC_035077.1	28604511	.	A	G	.	.	MAF_USDA=1.639
NC_035077.1	28604522	.	A	C	.	.	MAF_INRAE=12.5;MAF_USDA=1.639
NC_035077.1	28604588	.	G	T	.	.	MAF_INRAE=39.873;MAF_USDA=45.294
NC_035077.1	28604700	.	C	T	.	.	MAF_INRAE=17.089;MAF_USDA=19.412
NC_035077.1	28604715	.	C	T	.	.	MAF_INRAE=16.456;MAF_USDA=5.294
NC_035077.1	28604730	.	A	C	.	.	MAF_USDA=1.639
NC_035077.1	28604731	.	A	T	.	.	MAF_USDA=1.639
NC_035077.1	28604742	.	G	T	.	.	MAF_INRAE=15.823;MAF_USDA=15.882
NC_035077.1	28604760	.	G	C	.	.	MAF_USDA=1.639
NC_035077.1	28604786	.	T	C	.	.	MAF_USDA=3.529
NC_035077.1	28604794	.	G	T	.	.	MAF_INRAE=10.759;MAF_USDA=3.279
NC_035077.1	28604795	.	G	T	.	.	MAF_INRAE=12.5;MAF_USDA=3.279
NC_035077.1	28604904	.	A	G	.	.	MAF_USDA=4.098
NC_035077.1	28604924	.	G	A	.	.	MAF_USDA=2.459
NC_035077.1	28604972	.	G	T	.	.	MAF_USDA=2.459
NC_035077.1	28604986	.	T	C	.	.	MAF_INRAE=17.089;MAF_USDA=24.118
NC_035077.1	28604987	.	G	A	.	.	MAF_INRAE=12.5;MAF_USDA=20.588
NC_035077.1	28605007	.	A	C	.	.	MAF_USDA=1.639
NC_035077.1	28605138	.	T	G	.	.	MAF_INRAE=7.5;MAF_USDA=8.333
NC_035077.1	28605190	.	T	C	.	.	MAF_INRAE=27.848;MAF_USDA=8.197
NC_035077.1	28605229	.	A	C	.	.	MAF_INRAE=18.354;MAF_USDA=26.471
NC_035077.1	28605244	.	C	T	.	.	MAF_INRAE=23.418;MAF_USDA=22.941
NC_035077.1	28605295	.	G	A	.	.	MAF_INRAE=28.481;MAF_USDA=8.197
NC_035077.1	28605352	.	A	C	.	.	MAF_USDA=2.459
NC_035077.1	28605468	.	A	T	.	.	MAF_USDA=1.667
NC_035077.1	28605509	.	T	C	.	.	MAF_USDA=3.279
NC_035077.1	28605574	.	G	A	.	.	MAF_USDA=2.459
NC_035077.1	28605609	.	C	T	.	.	MAF_INRAE=17.5;MAF_USDA=15.294
NC_035077.1	28605649	.	G	C	.	.	MAF_USDA=9.836
NC_035077.1	28605819	.	C	A	.	.	MAF_USDA=1.639
NC_035077.1	28605835	.	G	T	.	.	MAF_INRAE=18.354;MAF_USDA=24.706
NC_035077.1	28605850	.	G	A	.	.	MAF_USDA=3.529
NC_035077.1	28605872	.	G	A	.	.	MAF_USDA=4.918
NC_035077.1	28605898	.	C	T	.	.	MAF_USDA=2.353
NC_035077.1	28605984	.	A	C	.	.	MAF_INRAE=18.354;MAF_USDA=11.176
NC_035077.1	28606015	.	A	T	.	.	MAF_USDA=1.639
NC_035077.1	28606016	.	T	A	.	.	MAF_USDA=1.639
NC_035077.1	28606049	.	T	C	.	.	MAF_INRAE=46.835;MAF_USDA=26.471
NC_035077.1	28606083	.	G	C	.	.	MAF_USDA=3.279
NC_035077.1	28606161	.	G	T	.	.	MAF_INRAE=27.848;MAF_USDA=6.471
NC_035077.1	28606198	.	T	A	.	.	MAF_USDA=1.639
NC_035077.1	28606286	.	A	T	.	.	MAF_INRAE=28.481;MAF_USDA=10.0
NC_035077.1	28606337	.	T	C	.	.	MAF_USDA=3.279
NC_035077.1	28606355	.	G	T	.	.	MAF_INRAE=26.582;MAF_USDA=5.294
NC_035077.1	28606465	.	C	T	.	.	MAF_USDA=1.639
NC_035077.1	28606469	.	C	A	.	.	MAF_USDA=6.557
NC_035077.1	28606476	.	G	A	.	.	MAF_INRAE=20.253;MAF_USDA=19.412
NC_035077.1	28606506	.	C	T	.	.	MAF_INRAE=6.962;MAF_USDA=42.353
NC_035077.1	28606574	.	T	A	.	.	MAF_USDA=2.5
NC_035077.1	28606607	.	C	T	.	.	MAF_USDA=1.667
NC_035077.1	28606695	.	T	A	.	.	MAF_USDA=39.167
NC_035077.1	28606713	.	A	C	.	.	MAF_INRAE=5.263;MAF_USDA=28.235
NC_035077.1	28606825	.	C	A	.	.	MAF_INRAE=36.076;MAF_USDA=48.824
NC_035077.1	28606828	.	T	C	.	.	MAF_INRAE=27.848;MAF_USDA=6.557
NC_035077.1	28606870	.	G	A	.	.	MAF_INRAE=15.789;MAF_USDA=3.279
NC_035077.1	28606886	.	A	G	.	.	MAF_USDA=2.459
NC_035077.1	28606894	.	A	T	.	.	MAF_INRAE=34.81;MAF_USDA=33.333
NC_035077.1	28606916	.	A	C	.	.	MAF_USDA=1.639
NC_035077.1	28606975	.	T	G	.	.	MAF_INRAE=18.987;MAF_USDA=19.412
NC_035077.1	28607057	.	G	T	.	.	MAF_USDA=1.639
NC_035077.1	28607086	.	A	T	.	.	MAF_USDA=6.557
NC_035077.1	28607110	.	G	A	.	.	MAF_INRAE=5.0;MAF_USDA=11.765
NC_035077.1	28607139	.	C	G	.	.	MAF_INRAE=5.063;MAF_USDA=3.529
NC_035077.1	28607161	.	C	A	.	.	MAF_INRAE=17.089;MAF_USDA=4.118
NC_035077.1	28607174	.	G	T	.	.	MAF_INRAE=19.62;MAF_USDA=19.412
NC_035077.1	28607180	.	C	T	.	.	MAF_INRAE=34.81;MAF_USDA=47.647
NC_035077.1	28607199	.	C	A	.	.	MAF_INRAE=19.62;MAF_USDA=19.412
NC_035077.1	28607278	.	T	G	.	.	MAF_USDA=4.098
NC_035077.1	28607309	.	A	G	.	.	MAF_INRAE=5.696;MAF_USDA=19.412
NC_035077.1	28607364	.	C	A	.	.	MAF_USDA=8.197
NC_035077.1	28607366	.	T	C	.	.	MAF_USDA=8.197
NC_035077.1	28607412	.	G	A	.	.	MAF_INRAE=45.57;MAF_USDA=23.529
NC_035077.1	28607413	.	C	T	.	.	MAF_INRAE=19.167;MAF_USDA=2.941
NC_035077.1	28607425	.	T	C	.	.	MAF_USDA=2.459
NC_035077.1	28607429	.	G	A	.	.	MAF_USDA=2.459
NC_035077.1	28607438	.	C	A	.	.	MAF_INRAE=5.0;MAF_USDA=4.118
NC_035077.1	28607450	.	C	G	.	.	MAF_INRAE=43.671;MAF_USDA=10.714
NC_035077.1	28607583	.	G	T	.	.	MAF_USDA=39.583
NC_035077.1	28608719	.	T	C	.	.	MAF_USDA=6.25
NC_035077.1	28608902	.	C	T	.	.	MAF_USDA=12.5
NC_035077.1	28608914	.	A	G	.	.	MAF_INRAE=18.354;MAF_USDA=2.083
NC_035077.1	28608962	.	C	T	.	.	MAF_USDA=2.459
NC_035077.1	28609032	.	T	C	.	.	MAF_INRAE=15.823;MAF_USDA=20.588
NC_035077.1	28609041	.	T	G	.	.	MAF_INRAE=6.962;MAF_USDA=37.647
NC_035077.1	28609045	.	A	C	.	.	MAF_INRAE=35.833;MAF_USDA=42.941
NC_035077.1	28609075	.	C	T	.	.	MAF_INRAE=34.81;MAF_USDA=47.647
NC_035077.1	28609151	.	C	T	.	.	MAF_INRAE=27.848;MAF_USDA=5.738
NC_035077.1	28609165	.	A	G	.	.	MAF_INRAE=34.81;MAF_USDA=48.824
NC_035077.1	28609218	.	G	A	.	.	MAF_INRAE=14.557;MAF_USDA=14.706
NC_035077.1	28609363	.	G	A	.	.	MAF_USDA=8.197
NC_035077.1	28609369	.	G	T	.	.	MAF_INRAE=15.823;MAF_USDA=16.471
NC_035077.1	28609468	.	T	A	.	.	MAF_INRAE=17.722;MAF_USDA=4.706
NC_035077.1	28609537	.	C	G	.	.	MAF_INRAE=6.962;MAF_USDA=35.882
NC_035077.1	28609640	.	C	A	.	.	MAF_USDA=2.459
NC_035077.1	28609649	.	T	A	.	.	MAF_USDA=15.294
NC_035077.1	28609833	.	G	T	.	.	MAF_USDA=6.471
NC_035077.1	28610086	.	G	A	.	.	MAF_USDA=3.279
NC_035077.1	28610150	.	G	T	.	.	MAF_USDA=17.213
NC_035077.1	28610160	.	T	A	.	.	MAF_USDA=5.738
NC_035077.1	28610208	.	G	A	.	.	MAF_INRAE=18.354;MAF_USDA=2.353
NC_035077.1	28610211	.	A	C	.	.	MAF_USDA=1.639
NC_035077.1	28610253	.	A	C	.	.	MAF_USDA=6.548
NC_035077.1	28610262	.	T	G	.	.	MAF_USDA=8.333
NC_035077.1	28610295	.	C	A	.	.	MAF_INRAE=21.053
NC_035077.1	28610316	.	C	A	.	.	MAF_USDA=14.754
NC_035077.1	28610340	.	A	G	.	.	MAF_USDA=2.5
NC_035077.1	28610347	.	A	G	.	.	MAF_USDA=2.459
NC_035077.1	28610365	.	C	T	.	.	MAF_USDA=6.557
NC_035077.1	28610410	.	A	T	.	.	MAF_USDA=1.639
NC_035077.1	28610449	.	C	T	.	.	MAF_USDA=2.459
NC_035077.1	28610450	.	G	A	.	.	MAF_USDA=1.639
NC_035077.1	28610456	.	T	G	.	.	MAF_USDA=3.279
NC_035077.1	28610472	.	A	G	.	.	MAF_USDA=3.279
NC_035077.1	28610479	.	G	T	.	.	MAF_USDA=3.279
NC_035077.1	28610483	.	G	A	.	.	MAF_USDA=1.639
NC_035077.1	28610484	.	C	A	.	.	MAF_USDA=1.639
NC_035077.1	28610491	.	T	C	.	.	MAF_USDA=1.639
NC_035077.1	28610492	.	A	G	.	.	MAF_USDA=5.738
NC_035077.1	28610498	.	G	T	.	.	MAF_USDA=2.459
NC_035077.1	28610503	.	G	T	.	.	MAF_USDA=3.279
NC_035077.1	28610659	.	A	T	.	.	MAF_USDA=3.529
NC_035077.1	28610708	.	C	T	.	.	MAF_INRAE=5.696;MAF_USDA=11.765
NC_035077.1	28610747	.	G	C	.	.	MAF_USDA=8.197
NC_035077.1	28610748	.	T	A	.	.	MAF_USDA=2.459
NC_035077.1	28610764	.	C	T	.	.	MAF_INRAE=15.823;MAF_USDA=15.294
NC_035077.1	28610806	.	G	C	.	.	MAF_USDA=2.459
NC_035077.1	28610987	.	T	G	.	.	MAF_INRAE=27.848;MAF_USDA=12.295
NC_035077.1	28611066	.	A	G	.	.	MAF_USDA=2.353
NC_035077.1	28611209	.	C	A	.	.	MAF_INRAE=14.557;MAF_USDA=15.294
NC_035077.1	28611379	.	C	T	.	.	MAF_INRAE=5.263;MAF_USDA=33.529
NC_035077.1	28611397	.	C	T	.	.	MAF_USDA=7.059
NC_035077.1	28611460	.	G	A	.	.	MAF_INRAE=5.0;MAF_USDA=5.882
NC_035077.1	28611550	.	G	A	.	.	MAF_INRAE=2.532;MAF_USDA=35.294
NC_035077.1	28611654	.	C	A	.	.	MAF_USDA=7.059
NC_035077.1	28611721	.	T	C	.	.	MAF_USDA=2.459
NC_035077.1	28611756	.	C	A	.	.	MAF_USDA=6.471
NC_035077.1	28611771	.	T	G	.	.	MAF_USDA=1.639
NC_035077.1	28611828	.	G	T	.	.	MAF_USDA=4.098
NC_035077.1	28611838	.	T	G	.	.	MAF_USDA=13.115
NC_035077.1	28611873	.	G	T	.	.	MAF_USDA=2.459
NC_035077.1	28612199	.	G	A	.	.	MAF_INRAE=17.089;MAF_USDA=3.529
NC_035077.1	28612217	.	G	A	.	.	MAF_USDA=10.656
NC_035077.1	28612256	.	C	G	.	.	MAF_USDA=1.639
NC_035077.1	28612268	.	C	A	.	.	MAF_USDA=2.353
NC_035077.1	28612309	.	A	G	.	.	MAF_USDA=3.529
NC_035077.1	28612321	.	G	A	.	.	MAF_USDA=2.459
NC_035077.1	28612325	.	C	A	.	.	MAF_INRAE=18.354;MAF_USDA=4.118
NC_035077.1	28612365	.	C	T	.	.	MAF_USDA=7.377
NC_035077.1	28612385	.	A	C	.	.	MAF_USDA=4.706
NC_035077.1	28612390	.	T	C	.	.	MAF_USDA=10.656
NC_035077.1	28612391	.	A	G	.	.	MAF_USDA=4.706
NC_035077.1	28612392	.	G	A	.	.	MAF_USDA=4.706
NC_035077.1	28612593	.	G	A	.	.	MAF_USDA=3.279
NC_035077.1	28612616	.	T	C	.	.	MAF_USDA=8.197
NC_035077.1	28612651	.	T	C	.	.	MAF_USDA=2.459
NC_035077.1	28612681	.	G	A	.	.	MAF_INRAE=24.051;MAF_USDA=18.824
NC_035077.1	28612687	.	A	T	.	.	MAF_USDA=2.459
NC_035077.1	28612693	.	G	T	.	.	MAF_INRAE=28.481;MAF_USDA=27.647
NC_035077.1	28612741	.	A	T	.	.	MAF_USDA=6.25
NC_035077.1	28612768	.	A	T	.	.	MAF_USDA=3.529
NC_035077.1	28612787	.	T	G	.	.	MAF_USDA=3.279
NC_035077.1	28612858	.	T	G	.	.	MAF_INRAE=25.316;MAF_USDA=7.059
NC_035077.1	28612920	.	AAGAGAGAGC	AAGAGAGAGA	.	.	MAF_USDA=41.667
NC_035077.1	28612929	.	C	A	.	.	MAF_INRAE=29.114;MAF_USDA=43.333
NC_035077.1	28612947	.	A	G	.	.	MAF_INRAE=45.57;MAF_USDA=8.824
NC_035077.1	28613123	.	T	C	.	.	MAF_INRAE=15.823;MAF_USDA=15.294
NC_035077.1	28613125	.	T	C	.	.	MAF_INRAE=5.0;MAF_USDA=4.118
NC_035077.1	28613132	.	T	A	.	.	MAF_USDA=2.459
NC_035077.1	28613158	.	G	A	.	.	MAF_USDA=2.459
NC_035077.1	28613170	.	C	A	.	.	MAF_USDA=4.098
NC_035077.1	28613195	.	G	A	.	.	MAF_INRAE=21.519;MAF_USDA=34.706
NC_035077.1	28613388	.	A	C	.	.	MAF_USDA=1.639
NC_035077.1	28613530	.	G	A	.	.	MAF_USDA=2.459
NC_035077.1	28613539	.	A	G	.	.	MAF_INRAE=7.5;MAF_USDA=6.25
NC_035077.1	28613565	.	C	T	.	.	MAF_INRAE=17.089;MAF_USDA=2.353
NC_035077.1	28613651	.	C	A	.	.	MAF_INRAE=10.127;MAF_USDA=29.167
NC_035077.1	28613735	.	A	G	.	.	MAF_INRAE=48.101;MAF_USDA=14.118
NC_035077.1	28613749	.	T	G	.	.	MAF_INRAE=4.167;MAF_USDA=4.118
NC_035077.1	28613763	.	C	T	.	.	MAF_USDA=2.459
NC_035077.1	28613792	.	A	G	.	.	MAF_USDA=3.279
NC_035077.1	28613803	.	A	C	.	.	MAF_USDA=1.639
NC_035077.1	28613849	.	T	G	.	.	MAF_USDA=3.279
NC_035077.1	28613861	.	C	A	.	.	MAF_USDA=2.459
NC_035077.1	28613874	.	G	T	.	.	MAF_USDA=3.279
NC_035077.1	28613939	.	T	C	.	.	MAF_INRAE=26.582;MAF_USDA=5.294
NC_035077.1	28613977	.	G	T	.	.	MAF_INRAE=15.823;MAF_USDA=16.471
NC_035077.1	28613987	.	G	A	.	.	MAF_USDA=8.333
NC_035077.1	28614024	.	C	T	.	.	MAF_USDA=4.098
NC_035077.1	28614033	.	A	G	.	.	MAF_USDA=2.459
NC_035077.1	28614088	.	T	C	.	.	MAF_INRAE=15.823;MAF_USDA=17.059
NC_035077.1	28614101	.	C	T	.	.	MAF_USDA=1.639
NC_035077.1	28614177	.	C	T	.	.	MAF_USDA=3.529
NC_035077.1	28614194	.	C	A	.	.	MAF_USDA=2.459
NC_035077.1	28614353	.	G	T	.	.	MAF_INRAE=48.101;MAF_USDA=13.529
NC_035077.1	28614368	.	G	A	.	.	MAF_USDA=1.639
NC_035077.1	28614399	.	G	T	.	.	MAF_INRAE=26.582;MAF_USDA=30.0
NC_035077.1	28614443	.	C	A	.	.	MAF_INRAE=26.582;MAF_USDA=5.294
NC_035077.1	28614511	.	G	A	.	.	MAF_USDA=3.529
NC_035077.1	28614552	.	C	A	.	.	MAF_USDA=3.529
NC_035077.1	28614603	.	C	T	.	.	MAF_USDA=3.279
NC_035077.1	28614656	.	T	C	.	.	MAF_INRAE=25.949;MAF_USDA=5.882
NC_035077.1	28614658	.	A	T	.	.	MAF_INRAE=5.263;MAF_USDA=5.294
NC_035077.1	28614709	.	A	G	.	.	MAF_INRAE=48.101;MAF_USDA=11.765
NC_035077.1	28614746	.	A	G	.	.	MAF_INRAE=26.582;MAF_USDA=5.882
NC_035077.1	28614763	.	C	T	.	.	MAF_USDA=4.098
NC_035077.1	28614784	.	T	G	.	.	MAF_USDA=3.529
NC_035077.1	28614831	.	T	C	.	.	MAF_USDA=3.529
NC_035077.1	28614862	.	C	G	.	.	MAF_INRAE=16.456;MAF_USDA=15.294
NC_035077.1	28614985	.	G	A	.	.	MAF_USDA=13.529
NC_035077.1	28615046	.	G	A	.	.	MAF_USDA=2.459
NC_035077.1	28615085	.	T	A	.	.	MAF_USDA=1.639
NC_035077.1	28615272	.	G	T	.	.	MAF_INRAE=5.0;MAF_USDA=4.118
NC_035077.1	28615292	.	G	A	.	.	MAF_USDA=23.529
NC_035077.1	28615304	.	C	T	.	.	MAF_INRAE=26.582;MAF_USDA=5.882
NC_035077.1	28615308	.	C	T	.	.	MAF_USDA=1.639
NC_035077.1	28615334	.	C	T	.	.	MAF_INRAE=26.582;MAF_USDA=5.882
NC_035077.1	28615404	.	A	G	.	.	MAF_INRAE=26.582;MAF_USDA=5.882
NC_035077.1	28615430	.	T	C	.	.	MAF_INRAE=18.354;MAF_USDA=2.459
NC_035077.1	28615460	.	C	T	.	.	MAF_USDA=13.934
NC_035077.1	28615477	.	T	C	.	.	MAF_USDA=6.25
NC_035077.1	28615490	.	T	C	.	.	MAF_INRAE=5.063;MAF_USDA=21.765
NC_035077.1	28615506	.	G	T	.	.	MAF_USDA=1.639
NC_035077.1	28615508	.	G	A	.	.	MAF_USDA=3.279
NC_035077.1	28615603	.	G	A	.	.	MAF_USDA=8.197
NC_035077.1	28615756	.	T	A	.	.	MAF_USDA=1.639
NC_035077.1	28615758	.	G	T	.	.	MAF_USDA=1.639
NC_035077.1	28615846	.	A	C	.	.	MAF_USDA=3.279
NC_035077.1	28615855	.	G	T	.	.	MAF_INRAE=27.215;MAF_USDA=41.176
NC_035077.1	28615984	.	C	T	.	.	MAF_USDA=5.294
NC_035077.1	28615991	.	G	T	.	.	MAF_INRAE=26.582;MAF_USDA=5.882
NC_035077.1	28615993	.	T	C	.	.	MAF_USDA=22.941
NC_035077.1	28616002	.	C	T	.	.	MAF_USDA=7.377
NC_035077.1	28616140	.	C	A	.	.	MAF_USDA=4.918
NC_035077.1	28616150	.	G	T	.	.	MAF_INRAE=5.263;MAF_USDA=6.471
NC_035077.1	28616226	.	T	C	.	.	MAF_INRAE=48.734;MAF_USDA=13.529
NC_035077.1	28616229	.	T	A	.	.	MAF_USDA=5.738
NC_035077.1	28616251	.	A	T	.	.	MAF_INRAE=5.0;MAF_USDA=12.5
NC_035077.1	28616259	.	T	G	.	.	MAF_USDA=4.918
NC_035077.1	28616265	.	A	C	.	.	MAF_USDA=26.471
NC_035077.1	28616334	.	G	T	.	.	MAF_USDA=18.75
NC_035077.1	28616337	.	A	T	.	.	MAF_USDA=16.667
NC_035077.1	28616383	.	A	G	.	.	MAF_USDA=16.667
NC_035077.1	28616554	.	T	A	.	.	MAF_INRAE=22.152;MAF_USDA=4.706
NC_035077.1	28616566	.	G	T	.	.	MAF_USDA=5.738
NC_035077.1	28616571	.	A	T	.	.	MAF_USDA=1.639
NC_035077.1	28616638	.	G	A	.	.	MAF_USDA=9.016
NC_035077.1	28616662	.	T	C	.	.	MAF_USDA=2.459
NC_035077.1	28616815	.	C	A	.	.	MAF_USDA=6.78
NC_035077.1	28616832	.	T	C	.	.	MAF_USDA=25.0
NC_035077.1	28616839	.	T	C	.	.	MAF_USDA=16.667
NC_035077.1	28616874	.	G	A	.	.	MAF_USDA=2.586
NC_035077.1	28616918	.	A	T	.	.	MAF_USDA=10.417
NC_035077.1	28617002	.	C	T	.	.	MAF_USDA=5.882
NC_035077.1	28617008	.	A	G	.	.	MAF_USDA=4.098
NC_035077.1	28617030	.	C	T	.	.	MAF_USDA=3.529
NC_035077.1	28617070	.	G	A	.	.	MAF_USDA=4.098
NC_035077.1	28617072	.	G	A	.	.	MAF_USDA=4.098
NC_035077.1	28617147	.	G	T	.	.	MAF_INRAE=17.722;MAF_USDA=2.353
NC_035077.1	28617204	.	C	T	.	.	MAF_INRAE=26.582;MAF_USDA=8.197
NC_035077.1	28617218	.	T	C	.	.	MAF_USDA=13.934
NC_035077.1	28617287	.	A	G	.	.	MAF_INRAE=27.215;MAF_USDA=3.279
NC_035077.1	28617311	.	A	C	.	.	MAF_INRAE=5.263;MAF_USDA=31.176
NC_035077.1	28617370	.	T	C	.	.	MAF_INRAE=26.582;MAF_USDA=5.294
NC_035077.1	28617386	.	A	C	.	.	MAF_USDA=2.353
NC_035077.1	28617420	.	C	A	.	.	MAF_USDA=1.639
NC_035077.1	28617507	.	G	A	.	.	MAF_INRAE=48.101;MAF_USDA=11.765
NC_035077.1	28617533	.	G	A	.	.	MAF_USDA=2.459
NC_035077.1	28617614	.	C	T	.	.	MAF_INRAE=15.823;MAF_USDA=15.294
NC_035077.1	28617671	.	T	A	.	.	MAF_USDA=1.639
NC_035077.1	28617695	.	A	G	.	.	MAF_INRAE=5.263;MAF_USDA=26.471
NC_035077.1	28617782	.	C	T	.	.	MAF_INRAE=5.263;MAF_USDA=30.588
NC_035077.1	28617822	.	A	G	.	.	MAF_USDA=2.941
NC_035077.1	28618049	.	T	C	.	.	MAF_INRAE=15.823;MAF_USDA=6.557
NC_035077.1	28618056	.	G	C	.	.	MAF_USDA=1.639
NC_035077.1	28618129	.	G	A	.	.	MAF_USDA=2.459
NC_035077.1	28618134	.	G	A	.	.	MAF_INRAE=5.0;MAF_USDA=4.118
NC_035077.1	28618297	.	A	G	.	.	MAF_INRAE=15.823;MAF_USDA=14.706
NC_035077.1	28618403	.	G	A	.	.	MAF_USDA=1.639
NC_035077.1	28618404	.	G	A	.	.	MAF_USDA=4.918
NC_035077.1	28618467	.	T	G	.	.	MAF_USDA=6.25
NC_035077.1	28618487	.	A	T	.	.	MAF_INRAE=24.051;MAF_USDA=4.706
NC_035077.1	28618518	.	G	T	.	.	MAF_INRAE=5.263;MAF_USDA=24.118
NC_035077.1	28618540	.	A	T	.	.	MAF_USDA=3.529
NC_035077.1	28618553	.	T	G	.	.	MAF_USDA=10.417
NC_035077.1	28618594	.	C	T	.	.	MAF_USDA=4.098
NC_035077.1	28618650	.	A	T	.	.	MAF_INRAE=42.105;MAF_USDA=15.294
NC_035077.1	28618663	.	A	G	.	.	MAF_USDA=2.459
NC_035077.1	28618745	.	T	A	.	.	MAF_INRAE=5.0;MAF_USDA=4.118
NC_035077.1	28618782	.	C	A	.	.	MAF_USDA=5.882
NC_035077.1	28618787	.	T	G	.	.	MAF_USDA=5.294
NC_035077.1	28618798	.	A	T	.	.	MAF_INRAE=5.696;MAF_USDA=6.25
NC_035077.1	28618848	.	T	C	.	.	MAF_INRAE=15.823;MAF_USDA=38.824
NC_035077.1	28618890	.	G	T	.	.	MAF_USDA=10.417
NC_035077.1	28618892	.	C	T	.	.	MAF_INRAE=15.823;MAF_USDA=36.471
NC_035077.1	28618894	.	C	A	.	.	MAF_INRAE=25.949;MAF_USDA=5.294
NC_035077.1	28618905	.	A	T	.	.	MAF_INRAE=15.823;MAF_USDA=35.882
NC_035077.1	28619195	.	C	T	.	.	MAF_USDA=3.279
NC_035077.1	28619204	.	G	T	.	.	MAF_USDA=22.353
NC_035077.1	28619338	.	C	T	.	.	MAF_INRAE=18.987;MAF_USDA=28.235
NC_035077.1	28619388	.	T	G	.	.	MAF_INRAE=27.215;MAF_USDA=3.279
NC_035077.1	28619396	.	A	G	.	.	MAF_INRAE=27.215;MAF_USDA=5.294
NC_035077.1	28619418	.	C	T	.	.	MAF_INRAE=5.263;MAF_USDA=24.706
NC_035077.1	28619437	.	A	G	.	.	MAF_USDA=2.459
NC_035077.1	28619465	.	G	A	.	.	MAF_INRAE=26.582;MAF_USDA=5.882
NC_035077.1	28619549	.	A	G	.	.	MAF_USDA=8.333
NC_035077.1	28619550	.	A	G	.	.	MAF_USDA=8.333
NC_035077.1	28619557	.	C	T	.	.	MAF_INRAE=15.823;MAF_USDA=18.824
NC_035077.1	28619587	.	G	A	.	.	MAF_INRAE=15.823;MAF_USDA=6.557
NC_035077.1	28619661	.	G	T	.	.	MAF_USDA=1.639
NC_035077.1	28619692	.	G	A	.	.	MAF_INRAE=15.823;MAF_USDA=41.176
NC_035077.1	28619743	.	GTGGCGCCA	GTGGCGCCG	.	.	MAF_USDA=16.667
NC_035077.1	28619771	.	T	A	.	.	MAF_INRAE=11.392;MAF_USDA=8.333
NC_035077.1	28619802	.	A	G	.	.	MAF_INRAE=48.101;MAF_USDA=34.706
NC_035077.1	28619823	.	C	T	.	.	MAF_USDA=1.639
NC_035077.1	28619843	.	C	T	.	.	MAF_USDA=1.639
NC_035077.1	28619858	.	T	C	.	.	MAF_INRAE=10.759;MAF_USDA=25.882
NC_035077.1	28619915	.	T	G	.	.	MAF_USDA=1.639
NC_035077.1	28619932	.	A	G	.	.	MAF_USDA=10.656
NC_035077.1	28619949	.	A	C	.	.	MAF_USDA=1.639
NC_035077.1	28619966	.	G	T	.	.	MAF_USDA=24.59
NC_035077.1	28619997	.	G	A	.	.	MAF_INRAE=15.823;MAF_USDA=18.824
NC_035077.1	28620002	.	G	T	.	.	MAF_USDA=1.639
NC_035077.1	28620042	.	A	C	.	.	MAF_INRAE=38.608;MAF_USDA=21.765
NC_035077.1	28620077	.	G	A	.	.	MAF_INRAE=11.667;MAF_USDA=1.639
NC_035077.1	28620186	.	G	T	.	.	MAF_INRAE=5.263;MAF_USDA=8.333
NC_035077.1	28620191	.	G	A	.	.	MAF_INRAE=12.5;MAF_USDA=13.115
NC_035077.1	28620214	.	T	A	.	.	MAF_INRAE=16.456;MAF_USDA=42.353
NC_035077.1	28620331	.	C	T	.	.	MAF_USDA=1.639
NC_035077.1	28620371	.	G	C	.	.	MAF_INRAE=36.709;MAF_USDA=17.213
NC_035077.1	28620400	.	G	A	.	.	MAF_INRAE=39.241;MAF_USDA=18.824
NC_035077.1	28620413	.	A	T	.	.	MAF_INRAE=39.241;MAF_USDA=23.529
NC_035077.1	28620500	.	G	A	.	.	MAF_INRAE=10.759;MAF_USDA=13.529
NC_035077.1	28620538	.	C	T	.	.	MAF_INRAE=5.0
NC_035077.1	28620554	.	G	A	.	.	MAF_INRAE=10.759;MAF_USDA=17.059
NC_035077.1	28620590	.	A	G	.	.	MAF_USDA=1.639
NC_035077.1	28620602	.	G	C	.	.	MAF_USDA=21.765
NC_035077.1	28620695	.	A	G	.	.	MAF_INRAE=17.089;MAF_USDA=3.529
NC_035077.1	28620815	.	A	T	.	.	MAF_INRAE=10.759;MAF_USDA=17.059
NC_035077.1	28620819	.	C	T	.	.	MAF_USDA=3.279
NC_035077.1	28620830	.	G	A	.	.	MAF_USDA=2.459
NC_035077.1	28620840	.	A	C	.	.	MAF_INRAE=10.759;MAF_USDA=17.647
NC_035077.1	28620848	.	G	A	.	.	MAF_INRAE=12.5;MAF_USDA=1.639
NC_035077.1	28620851	.	A	C	.	.	MAF_INRAE=10.759;MAF_USDA=16.471
NC_035077.1	28620889	.	C	T	.	.	MAF_INRAE=10.759;MAF_USDA=17.059
NC_035077.1	28620956	.	C	T	.	.	MAF_INRAE=15.823;MAF_USDA=20.0
NC_035077.1	28620978	.	G	A	.	.	MAF_INRAE=12.5;MAF_USDA=2.459
NC_035077.1	28621039	.	C	A	.	.	MAF_USDA=1.639
NC_035077.1	28621054	.	C	A	.	.	MAF_INRAE=5.263;MAF_USDA=5.882
NC_035077.1	28621069	.	G	A	.	.	MAF_USDA=1.639
NC_035077.1	28621078	.	C	T	.	.	MAF_INRAE=10.759;MAF_USDA=15.294
NC_035077.1	28621118	.	G	T	.	.	MAF_USDA=10.417
NC_035077.1	28621154	.	T	C	.	.	MAF_USDA=9.836
NC_035077.1	28621247	.	C	A	.	.	MAF_INRAE=10.127;MAF_USDA=15.882
NC_035077.1	28621310	.	C	A	.	.	MAF_USDA=4.918
NC_035077.1	28621365	.	C	T	.	.	MAF_USDA=8.197
NC_035077.1	28621367	.	G	A	.	.	MAF_USDA=1.639
NC_035077.1	28621371	.	C	T	.	.	MAF_INRAE=5.0
NC_035077.1	28621466	.	C	T	.	.	MAF_USDA=1.639
NC_035077.1	28621467	.	G	A	.	.	MAF_INRAE=10.127;MAF_USDA=16.471
NC_035077.1	28621515	.	A	G	.	.	MAF_USDA=1.639
NC_035077.1	28621600	.	C	T	.	.	MAF_INRAE=5.0
NC_035077.1	28621618	.	T	C	.	.	MAF_USDA=4.918
NC_035077.1	28621628	.	G	T	.	.	MAF_USDA=18.824
NC_035077.1	28621629	.	T	G	.	.	MAF_USDA=18.824
NC_035077.1	28621630	.	G	C	.	.	MAF_USDA=18.235
NC_035077.1	28621694	.	A	G	.	.	MAF_INRAE=5.263;MAF_USDA=6.471
NC_035077.1	28621750	.	C	T	.	.	MAF_INRAE=15.19;MAF_USDA=18.824
NC_035077.1	28621751	.	G	C	.	.	MAF_INRAE=13.333;MAF_USDA=18.824
NC_035077.1	28621784	.	G	A	.	.	MAF_INRAE=10.759;MAF_USDA=17.059
NC_035077.1	28621788	.	C	G	.	.	MAF_USDA=5.738
NC_035077.1	28621804	.	T	C	.	.	MAF_USDA=1.639
NC_035077.1	28621837	.	G	T	.	.	MAF_USDA=5.738
NC_035077.1	28621884	.	T	C	.	.	MAF_USDA=5.738
NC_035077.1	28621889	.	G	T	.	.	MAF_USDA=1.639
NC_035077.1	28621970	.	G	C	.	.	MAF_INRAE=16.456;MAF_USDA=39.412
NC_035077.1	28622057	.	C	G	.	.	MAF_INRAE=10.759;MAF_USDA=16.471
NC_035077.1	28622079	.	A	T	.	.	MAF_INRAE=10.759;MAF_USDA=16.471
NC_035077.1	28622085	.	G	A	.	.	MAF_INRAE=7.5;MAF_USDA=8.333
NC_035077.1	28622123	.	T	C	.	.	MAF_INRAE=31.013;MAF_USDA=21.765
NC_035077.1	28622155	.	G	T	.	.	MAF_USDA=9.836
NC_035077.1	28622192	.	C	T	.	.	MAF_USDA=2.459
NC_035077.1	28622242	.	A	T	.	.	MAF_USDA=4.918
NC_035077.1	28622249	.	G	C	.	.	MAF_INRAE=10.759;MAF_USDA=8.333
NC_035077.1	28622268	.	G	T	.	.	MAF_USDA=4.098
NC_035077.1	28622533	.	C	T	.	.	MAF_USDA=1.667
NC_035077.1	28622607	.	G	A	.	.	MAF_INRAE=10.759;MAF_USDA=8.333
NC_035077.1	28622628	.	G	A	.	.	MAF_INRAE=27.848;MAF_USDA=2.459
NC_035077.1	28622669	.	T	C	.	.	MAF_USDA=2.459
NC_035077.1	28622671	.	T	C	.	.	MAF_USDA=2.459
NC_035077.1	28622740	.	G	T	.	.	MAF_INRAE=5.0
NC_035077.1	28623553	.	G	A	.	.	MAF_INRAE=18.354;MAF_USDA=2.353
NC_035077.1	28623556	.	C	T	.	.	MAF_INRAE=15.823;MAF_USDA=17.647
NC_035077.1	28623604	.	C	T	.	.	MAF_USDA=4.118
NC_035077.1	28623683	.	TGA	TGG	.	.	MAF_USDA=8.333
NC_035077.1	28623685	.	A	G	.	.	MAF_INRAE=9.494;MAF_USDA=22.951
NC_035077.1	28623725	.	G	C	.	.	MAF_USDA=1.639
NC_035077.1	28623798	.	C	A	.	.	MAF_INRAE=31.013;MAF_USDA=21.765
NC_035077.1	28623813	.	G	A	.	.	MAF_INRAE=31.646;MAF_USDA=21.176
NC_035077.1	28623878	.	G	T	.	.	MAF_USDA=19.412
NC_035077.1	28623902	.	T	G	.	.	MAF_INRAE=10.127;MAF_USDA=22.353
NC_035077.1	28623978	.	A	G	.	.	MAF_INRAE=10.759;MAF_USDA=20.0
NC_035077.1	28624012	.	C	T	.	.	MAF_USDA=5.738
NC_035077.1	28624093	.	G	A	.	.	MAF_USDA=4.918
NC_035077.1	28624102	.	G	A	.	.	MAF_INRAE=10.759;MAF_USDA=17.059
NC_035077.1	28624136	.	G	A	.	.	MAF_INRAE=10.759;MAF_USDA=17.059
NC_035077.1	28624140	.	A	C	.	.	MAF_USDA=1.765
NC_035077.1	28624210	.	G	A	.	.	MAF_INRAE=10.759;MAF_USDA=21.176
NC_035077.1	28624258	.	G	A	.	.	MAF_INRAE=18.354;MAF_USDA=2.353
NC_035077.1	28624406	.	C	T	.	.	MAF_USDA=1.639
NC_035077.1	28624422	.	C	A	.	.	MAF_USDA=7.377
NC_035077.1	28624455	.	T	C	.	.	MAF_INRAE=31.013;MAF_USDA=24.118
NC_035077.1	28624512	.	T	C	.	.	MAF_INRAE=10.759;MAF_USDA=16.471
NC_035077.1	28624522	.	G	A	.	.	MAF_INRAE=10.759;MAF_USDA=18.235
NC_035077.1	28624571	.	C	T	.	.	MAF_USDA=2.459
NC_035077.1	28624580	.	T	C	.	.	MAF_USDA=4.918
NC_035077.1	28624678	.	T	G	.	.	MAF_USDA=7.377
NC_035077.1	28624679	.	G	T	.	.	MAF_INRAE=15.823;MAF_USDA=18.824
NC_035077.1	28624684	.	T	G	.	.	MAF_USDA=6.557
NC_035077.1	28624747	.	C	A	.	.	MAF_USDA=1.639
NC_035077.1	28624755	.	G	A	.	.	MAF_INRAE=15.19;MAF_USDA=18.824
NC_035077.1	28624824	.	T	C	.	.	MAF_INRAE=5.263;MAF_USDA=6.471
NC_035077.1	28624874	.	C	T	.	.	MAF_INRAE=35.443;MAF_USDA=10.588
NC_035077.1	28624877	.	A	T	.	.	MAF_INRAE=31.667;MAF_USDA=11.176
NC_035077.1	28624920	.	G	T	.	.	MAF_INRAE=12.5
NC_035077.1	28624930	.	C	T	.	.	MAF_INRAE=12.5;MAF_USDA=2.459
NC_035077.1	28624948	.	C	G	.	.	MAF_USDA=6.25
NC_035077.1	28625019	.	G	A	.	.	MAF_INRAE=12.5;MAF_USDA=4.098
NC_035077.1	28625029	.	A	T	.	.	MAF_INRAE=12.5;MAF_USDA=4.098
NC_035077.1	28625127	.	A	C	.	.	MAF_USDA=6.557
NC_035077.1	28625155	.	C	A	.	.	MAF_USDA=4.098
NC_035077.1	28625199	.	A	G	.	.	MAF_USDA=6.557
NC_035077.1	28625213	.	C	A	.	.	MAF_USDA=7.377
NC_035077.1	28625218	.	C	A	.	.	MAF_USDA=4.098
NC_035077.1	28625230	.	C	T	.	.	MAF_INRAE=12.5;MAF_USDA=15.574
NC_035077.1	28625242	.	A	C	.	.	MAF_USDA=4.918
NC_035077.1	28625246	.	A	T	.	.	MAF_USDA=8.197
NC_035077.1	28625250	.	G	T	.	.	MAF_USDA=5.738
NC_035077.1	28625287	.	C	T	.	.	MAF_USDA=4.098
NC_035077.1	28625294	.	T	C	.	.	MAF_USDA=1.639
NC_035077.1	28625337	.	C	T	.	.	MAF_USDA=3.279
NC_035077.1	28625406	.	G	T	.	.	MAF_USDA=4.918
NC_035077.1	28625494	.	G	A	.	.	MAF_INRAE=10.759;MAF_USDA=8.333
NC_035077.1	28625499	.	T	C	.	.	MAF_USDA=2.459
NC_035077.1	28625505	.	T	G	.	.	MAF_USDA=8.333
NC_035077.1	28625510	.	T	C	.	.	MAF_INRAE=10.759;MAF_USDA=8.333
NC_035077.1	28625535	.	C	A	.	.	MAF_USDA=2.459
NC_035077.1	28625541	.	T	C	.	.	MAF_USDA=8.197
NC_035077.1	28625546	.	G	C	.	.	MAF_USDA=8.197
NC_035077.1	28625563	.	C	A	.	.	MAF_INRAE=10.759;MAF_USDA=8.333
NC_035077.1	28625567	.	A	T	.	.	MAF_USDA=1.639
NC_035077.1	28625569	.	G	A	.	.	MAF_USDA=4.918
NC_035077.1	28625596	.	G	A	.	.	MAF_USDA=14.754
NC_035077.1	28625620	.	G	A	.	.	MAF_USDA=7.377
NC_035077.1	28625650	.	A	C	.	.	MAF_USDA=3.529
NC_035077.1	28625671	.	A	C	.	.	MAF_USDA=4.098
NC_035077.1	28625703	.	T	A	.	.	MAF_USDA=3.279
NC_035077.1	28625722	.	G	T	.	.	MAF_USDA=1.639
NC_035077.1	28625728	.	G	A	.	.	MAF_USDA=2.459
NC_035077.1	28625790	.	G	A	.	.	MAF_INRAE=30.38;MAF_USDA=24.706
NC_035077.1	28625810	.	G	T	.	.	MAF_USDA=1.639
NC_035077.1	28625842	.	G	A	.	.	MAF_USDA=1.639
NC_035077.1	28625857	.	G	T	.	.	MAF_USDA=4.098
NC_035077.1	28625983	.	T	A	.	.	MAF_USDA=2.459
NC_035077.1	28625991	.	A	C	.	.	MAF_INRAE=5.0
NC_035077.1	28626040	.	T	A	.	.	MAF_USDA=1.639
NC_035077.1	28626145	.	C	T	.	.	MAF_USDA=8.197
NC_035077.1	28626238	.	A	C	.	.	MAF_INRAE=15.789;MAF_USDA=2.381
NC_035077.1	28626239	.	T	A	.	.	MAF_USDA=5.0
NC_035077.1	28626383	.	T	A	.	.	MAF_USDA=1.639
NC_035077.1	28626506	.	G	T	.	.	MAF_USDA=19.412
NC_035077.1	28626559	.	C	T	.	.	MAF_INRAE=15.19;MAF_USDA=18.824
NC_035077.1	28626568	.	G	A	.	.	MAF_USDA=1.639
NC_035077.1	28626574	.	C	A	.	.	MAF_USDA=1.639
NC_035077.1	28626598	.	A	T	.	.	MAF_USDA=13.115
NC_035077.1	28626602	.	A	T	.	.	MAF_USDA=3.279
NC_035077.1	28626643	.	T	C	.	.	MAF_INRAE=31.013;MAF_USDA=22.941
NC_035077.1	28626689	.	G	A	.	.	MAF_USDA=1.639
NC_035077.1	28626725	.	C	T	.	.	MAF_USDA=1.639
NC_035077.1	28626914	.	C	A	.	.	MAF_USDA=9.836
NC_035077.1	28626936	.	A	T	.	.	MAF_INRAE=31.013;MAF_USDA=22.941
NC_035077.1	28626951	.	C	T	.	.	MAF_USDA=9.836
NC_035077.1	28626968	.	T	C	.	.	MAF_USDA=10.656
NC_035077.1	28626982	.	A	G	.	.	MAF_INRAE=33.544;MAF_USDA=25.0
NC_035077.1	28626999	.	G	A	.	.	MAF_INRAE=15.19;MAF_USDA=20.0
NC_035077.1	28627001	.	C	T	.	.	MAF_USDA=5.738
NC_035077.1	28627084	.	G	A	.	.	MAF_INRAE=5.263;MAF_USDA=9.412
NC_035077.1	28627100	.	C	T	.	.	MAF_INRAE=35.443;MAF_USDA=10.588
NC_035077.1	28627118	.	G	T	.	.	MAF_USDA=1.639
NC_035077.1	28627143	.	T	G	.	.	MAF_INRAE=5.0
NC_035077.1	28627204	.	G	A	.	.	MAF_USDA=1.765
NC_035077.1	28627206	.	T	G	.	.	MAF_INRAE=32.5;MAF_USDA=22.353
NC_035077.1	28627232	.	A	T	.	.	MAF_INRAE=15.823;MAF_USDA=18.824
NC_035077.1	28627568	.	A	G	.	.	MAF_USDA=1.639
NC_035077.1	28627618	.	C	A	.	.	MAF_USDA=1.639
NC_035077.1	28627657	.	A	T	.	.	MAF_INRAE=7.5;MAF_USDA=8.333
NC_035077.1	28627658	.	C	A	.	.	MAF_USDA=5.738
NC_035077.1	28627699	.	C	A	.	.	MAF_INRAE=12.5;MAF_USDA=2.459
NC_035077.1	28627702	.	A	T	.	.	MAF_INRAE=12.5;MAF_USDA=2.459
NC_035077.1	28627796	.	G	A	.	.	MAF_USDA=9.412
NC_035077.1	28627941	.	C	G	.	.	MAF_INRAE=13.333;MAF_USDA=2.459
NC_035077.1	28627958	.	T	A	.	.	MAF_INRAE=31.646;MAF_USDA=22.941
NC_035077.1	28627961	.	C	T	.	.	MAF_INRAE=33.333;MAF_USDA=22.941
NC_035077.1	28627963	.	G	T	.	.	MAF_INRAE=33.333;MAF_USDA=22.941
NC_035077.1	28628034	.	G	C	.	.	MAF_USDA=2.941
NC_035077.1	28628042	.	C	A	.	.	MAF_USDA=3.279
NC_035077.1	28628055	.	T	C	.	.	MAF_INRAE=5.263;MAF_USDA=6.471
NC_035077.1	28628073	.	T	C	.	.	MAF_INRAE=12.5;MAF_USDA=2.459
NC_035077.1	28628113	.	G	A	.	.	MAF_INRAE=12.5;MAF_USDA=2.459
NC_035077.1	28628156	.	C	T	.	.	MAF_INRAE=13.333;MAF_USDA=2.459
NC_035077.1	28628231	.	A	G	.	.	MAF_INRAE=22.152;MAF_USDA=25.882
NC_035077.1	28628310	.	G	T	.	.	MAF_INRAE=14.557;MAF_USDA=13.529
NC_035077.1	28628429	.	C	T	.	.	MAF_USDA=1.639
NC_035077.1	28628543	.	T	C	.	.	MAF_INRAE=25.949;MAF_USDA=35.294
NC_035077.1	28628569	.	G	A	.	.	MAF_USDA=2.459
NC_035077.1	28628635	.	C	T	.	.	MAF_USDA=2.353
NC_035077.1	28628650	.	A	T	.	.	MAF_USDA=2.459
NC_035077.1	28628651	.	T	A	.	.	MAF_USDA=8.197
NC_035077.1	28628652	.	T	A	.	.	MAF_USDA=8.197
NC_035077.1	28628653	.	T	A	.	.	MAF_USDA=8.197
NC_035077.1	28628654	.	T	A	.	.	MAF_USDA=8.197
NC_035077.1	28628766	.	T	A	.	.	MAF_USDA=2.353
NC_035077.1	28628858	.	A	T	.	.	MAF_INRAE=5.263;MAF_USDA=6.471
NC_035077.1	28628877	.	A	G	.	.	MAF_USDA=4.118
NC_035077.1	28628905	.	G	A	.	.	MAF_USDA=3.529
NC_035077.1	28628911	.	C	A	.	.	MAF_INRAE=18.354;MAF_USDA=2.353
NC_035077.1	28628925	.	C	A	.	.	MAF_USDA=2.941
NC_035077.1	28628962	.	G	A	.	.	MAF_USDA=33.529
NC_035077.1	28628969	.	C	T	.	.	MAF_USDA=2.542
NC_035077.1	28629041	.	G	T	.	.	MAF_USDA=31.176
NC_035077.1	28629071	.	C	A	.	.	MAF_INRAE=12.5;MAF_USDA=2.459
NC_035077.1	28629257	.	G	T	.	.	MAF_INRAE=14.557;MAF_USDA=11.765
NC_035077.1	28629278	.	G	C	.	.	MAF_INRAE=10.759;MAF_USDA=9.524
NC_035077.1	28629315	.	G	A	.	.	MAF_INRAE=15.823;MAF_USDA=18.824
NC_035077.1	28629345	.	T	C	.	.	MAF_INRAE=13.333;MAF_USDA=31.765
NC_035077.1	28629354	.	A	G	.	.	MAF_INRAE=5.063;MAF_USDA=10.0
NC_035077.1	28629399	.	G	A	.	.	MAF_INRAE=5.0;MAF_USDA=1.639
NC_035077.1	28629428	.	A	T	.	.	MAF_INRAE=5.0;MAF_USDA=1.639
NC_035077.1	28629441	.	A	G	.	.	MAF_INRAE=25.316;MAF_USDA=31.765
NC_035077.1	28629449	.	G	A	.	.	MAF_USDA=1.639
NC_035077.1	28629494	.	G	A	.	.	MAF_USDA=4.098
NC_035077.1	28629552	.	T	C	.	.	MAF_INRAE=12.5;MAF_USDA=2.459
NC_035077.1	28629559	.	AA	AC	.	.	MAF_USDA=50.0
NC_035077.1	28629560	.	A	C	.	.	MAF_INRAE=21.053
NC_035077.1	28629565	.	C	T	.	.	MAF_INRAE=5.263;MAF_USDA=8.824
NC_035077.1	28629579	.	T	A	.	.	MAF_INRAE=11.392;MAF_USDA=10.0
NC_035077.1	28629590	.	G	A	.	.	MAF_INRAE=11.392;MAF_USDA=43.529
NC_035077.1	28629622	.	C	T	.	.	MAF_INRAE=21.519;MAF_USDA=13.529
NC_035077.1	28629670	.	A	G	.	.	MAF_INRAE=33.544;MAF_USDA=12.353
NC_035077.1	28629708	.	T	G	.	.	MAF_INRAE=48.101;MAF_USDA=43.529
NC_035077.1	28629763	.	G	T	.	.	MAF_INRAE=37.342;MAF_USDA=28.235
NC_035077.1	28629773	.	C	T	.	.	MAF_INRAE=29.747;MAF_USDA=35.882
NC_035077.1	28629842	.	C	A	.	.	MAF_USDA=3.529
NC_035077.1	28629848	.	C	T	.	.	MAF_INRAE=12.5;MAF_USDA=2.459
NC_035077.1	28629930	.	T	A	.	.	MAF_USDA=1.639
NC_035077.1	28630003	.	T	C	.	.	MAF_INRAE=42.105
NC_035077.1	28630014	.	T	C	.	.	MAF_INRAE=32.911;MAF_USDA=17.059
NC_035077.1	28630092	.	A	C	.	.	MAF_INRAE=11.392
NC_035077.1	28630098	.	T	G	.	.	MAF_INRAE=31.013;MAF_USDA=16.393
NC_035077.1	28630104	.	A	C	.	.	MAF_INRAE=15.823;MAF_USDA=10.656
NC_035077.1	28630105	.	C	A	.	.	MAF_INRAE=31.667;MAF_USDA=10.656
NC_035077.1	28630109	.	T	G	.	.	MAF_INRAE=10.833;MAF_USDA=9.836
NC_035077.1	28630119	.	A	T	.	.	MAF_USDA=1.639
NC_035077.1	28630128	.	T	C	.	.	MAF_INRAE=15.823;MAF_USDA=9.836
NC_035077.1	28630199	.	T	C	.	.	MAF_USDA=10.417
NC_035077.1	28630260	.	T	G	.	.	MAF_USDA=5.738
NC_035077.1	28630353	.	G	T	.	.	MAF_INRAE=26.582;MAF_USDA=25.882
NC_035077.1	28630410	.	A	G	.	.	MAF_INRAE=22.152;MAF_USDA=15.882
NC_035077.1	28630437	.	TG	TT	.	.	MAF_USDA=39.583
NC_035077.1	28630467	.	C	T	.	.	MAF_INRAE=29.747;MAF_USDA=45.294
NC_035077.1	28630539	.	G	A	.	.	MAF_INRAE=4.167;MAF_USDA=4.706
NC_035077.1	28630676	.	C	G	.	.	MAF_USDA=8.333
NC_035077.1	28630702	.	G	A	.	.	MAF_USDA=1.639
NC_035077.1	28630706	.	A	T	.	.	MAF_INRAE=28.481;MAF_USDA=8.235
NC_035077.1	28630821	.	G	A	.	.	MAF_INRAE=49.367;MAF_USDA=41.176
NC_035077.1	28630871	.	G	T	.	.	MAF_INRAE=29.114;MAF_USDA=11.765
NC_035077.1	28630915	.	C	T	.	.	MAF_INRAE=15.823;MAF_USDA=20.0
NC_035077.1	28630963	.	A	G	.	.	MAF_INRAE=17.089;MAF_USDA=8.235
NC_035077.1	28630976	.	T	C	.	.	MAF_INRAE=22.785;MAF_USDA=15.294
NC_035077.1	28631056	.	G	A	.	.	MAF_INRAE=22.152;MAF_USDA=15.882
NC_035077.1	28631095	.	G	A	.	.	MAF_INRAE=16.456;MAF_USDA=6.471
NC_035077.1	28631131	.	G	T	.	.	MAF_USDA=1.639
NC_035077.1	28631180	.	A	G	.	.	MAF_INRAE=10.759;MAF_USDA=3.279
NC_035077.1	28631275	.	A	C	.	.	MAF_INRAE=5.0;MAF_USDA=4.706
NC_035077.1	28631302	.	T	C	.	.	MAF_USDA=1.667
NC_035077.1	28631356	.	G	T	.	.	MAF_INRAE=5.0;MAF_USDA=4.118
NC_035077.1	28631435	.	C	A	.	.	MAF_INRAE=15.19;MAF_USDA=20.0
NC_035077.1	28631470	.	C	T	.	.	MAF_INRAE=43.671;MAF_USDA=33.529
NC_035077.1	28631503	.	C	T	.	.	MAF_INRAE=43.671;MAF_USDA=33.529
NC_035077.1	28632392	.	G	A	.	.	MAF_INRAE=5.263;MAF_USDA=15.574
NC_035077.1	28632423	.	C	G	.	.	MAF_USDA=27.647
NC_035077.1	28632472	.	G	T	.	.	MAF_INRAE=10.0;MAF_USDA=1.667
NC_035077.1	28632489	.	T	G	.	.	MAF_INRAE=31.579;MAF_USDA=47.024
NC_035077.1	28632523	.	A	C	.	.	MAF_INRAE=21.667;MAF_USDA=45.833
NC_035077.1	28632616	.	A	T	.	.	MAF_INRAE=10.127;MAF_USDA=2.459
NC_035077.1	28632650	.	T	G	.	.	MAF_INRAE=48.101;MAF_USDA=41.765
NC_035077.1	28632661	.	G	T	.	.	MAF_INRAE=5.263
NC_035077.1	28632760	.	G	T	.	.	MAF_USDA=2.459
NC_035077.1	28632821	.	C	T	.	.	MAF_INRAE=5.263
NC_035077.1	28632837	.	T	C	.	.	MAF_USDA=33.529
NC_035077.1	28632912	.	A	C	.	.	MAF_INRAE=11.392;MAF_USDA=9.524
NC_035077.1	28632920	.	A	C	.	.	MAF_INRAE=11.392;MAF_USDA=9.524
NC_035077.1	28632949	.	T	C	.	.	MAF_INRAE=44.937;MAF_USDA=48.214
NC_035077.1	28633205	.	C	T	.	.	MAF_USDA=2.5
NC_035077.1	28633210	.	G	T	.	.	MAF_USDA=17.857
NC_035077.1	28633370	.	C	G	.	.	MAF_INRAE=10.759;MAF_USDA=2.459
NC_035077.1	28633380	.	G	T	.	.	MAF_INRAE=47.468;MAF_USDA=38.824
NC_035077.1	28633470	.	A	G	.	.	MAF_INRAE=46.835;MAF_USDA=39.412
NC_035077.1	28633582	.	C	T	.	.	MAF_USDA=8.475
NC_035077.1	28633631	.	C	T	.	.	MAF_INRAE=3.333;MAF_USDA=4.706
NC_035077.1	28633674	.	G	A	.	.	MAF_INRAE=20.253;MAF_USDA=11.765
NC_035077.1	28633686	.	T	A	.	.	MAF_INRAE=19.62;MAF_USDA=11.765
NC_035077.1	28633693	.	A	T	.	.	MAF_USDA=1.765
NC_035077.1	28633725	.	G	T	.	.	MAF_INRAE=5.0;MAF_USDA=4.706
NC_035077.1	28633787	.	G	C	.	.	MAF_USDA=3.529
NC_035077.1	28633843	.	G	C	.	.	MAF_USDA=3.279
NC_035077.1	28633855	.	G	T	.	.	MAF_USDA=2.459
NC_035077.1	28633859	.	G	A	.	.	MAF_INRAE=5.263;MAF_USDA=8.235
NC_035077.1	28633967	.	G	C	.	.	MAF_INRAE=5.263;MAF_USDA=7.647
NC_035077.1	28633969	.	T	C	.	.	MAF_USDA=27.059
NC_035077.1	28634022	.	A	T	.	.	MAF_INRAE=16.456;MAF_USDA=24.706
NC_035077.1	28634112	.	T	A	.	.	MAF_USDA=2.941
NC_035077.1	28634231	.	C	T	.	.	MAF_INRAE=15.823;MAF_USDA=18.824
NC_035077.1	28634263	.	C	T	.	.	MAF_USDA=4.918
NC_035077.1	28634273	.	T	C	.	.	MAF_INRAE=5.263;MAF_USDA=8.235
NC_035077.1	28634333	.	G	A	.	.	MAF_USDA=3.529
NC_035077.1	28634407	.	C	T	.	.	MAF_INRAE=15.19;MAF_USDA=44.118
NC_035077.1	28634474	.	C	A	.	.	MAF_INRAE=15.823
NC_035077.1	28634477	.	T	A	.	.	MAF_INRAE=19.167;MAF_USDA=48.235
NC_035077.1	28634592	.	G	A	.	.	MAF_INRAE=46.203;MAF_USDA=10.0
NC_035077.1	28634594	.	A	G	.	.	MAF_INRAE=14.167;MAF_USDA=47.059
NC_035077.1	28634600	.	T	C	.	.	MAF_USDA=5.738
NC_035077.1	28634608	.	A	T	.	.	MAF_INRAE=12.658;MAF_USDA=10.0
NC_035077.1	28634644	.	C	G	.	.	MAF_USDA=2.459
NC_035077.1	28634731	.	A	G	.	.	MAF_INRAE=20.886;MAF_USDA=11.765
NC_035077.1	28634734	.	G	A	.	.	MAF_INRAE=5.0;MAF_USDA=4.706
NC_035077.1	28634739	.	G	A	.	.	MAF_INRAE=46.835;MAF_USDA=9.412
NC_035077.1	28634750	.	G	T	.	.	MAF_USDA=2.459
NC_035077.1	28634751	.	G	T	.	.	MAF_USDA=2.459
NC_035077.1	28634791	.	C	A	.	.	MAF_INRAE=20.886;MAF_USDA=14.118
NC_035077.1	28634797	.	C	T	.	.	MAF_USDA=2.459
NC_035077.1	28634804	.	G	T	.	.	MAF_USDA=5.738
NC_035077.1	28634965	.	T	A	.	.	MAF_INRAE=31.579;MAF_USDA=9.412
NC_035077.1	28635072	.	C	T	.	.	MAF_INRAE=21.519;MAF_USDA=11.765
NC_035077.1	28635124	.	G	A	.	.	MAF_USDA=8.333
NC_035077.1	28635145	.	G	T	.	.	MAF_USDA=32.353
NC_035077.1	28635153	.	T	A	.	.	MAF_USDA=30.0
NC_035077.1	28635170	.	A	T	.	.	MAF_USDA=5.738
NC_035077.1	28635172	.	A	G	.	.	MAF_USDA=2.459
NC_035077.1	28635214	.	C	T	.	.	MAF_USDA=2.459
NC_035077.1	28635255	.	G	T	.	.	MAF_USDA=2.941
NC_035077.1	28635268	.	C	A	.	.	MAF_INRAE=21.519;MAF_USDA=11.176
NC_035077.1	28635288	.	C	T	.	.	MAF_INRAE=46.203
NC_035077.1	28635298	.	G	T	.	.	MAF_INRAE=12.025
NC_035077.1	28635410	.	C	A	.	.	MAF_USDA=5.738
NC_035077.1	28635416	.	A	C	.	.	MAF_INRAE=12.025;MAF_USDA=11.765
NC_035077.1	28635419	.	T	A	.	.	MAF_USDA=4.118
NC_035077.1	28635499	.	A	C	.	.	MAF_INRAE=33.544;MAF_USDA=31.765
NC_035077.1	28635510	.	G	A	.	.	MAF_INRAE=28.481;MAF_USDA=31.765
NC_035077.1	28635591	.	A	T	.	.	MAF_INRAE=4.167
NC_035077.1	28635592	.	T	C	.	.	MAF_INRAE=5.263
NC_035077.1	28635680	.	C	G	.	.	MAF_INRAE=38.608;MAF_USDA=32.941
NC_035077.1	28635731	.	G	A	.	.	MAF_INRAE=15.19;MAF_USDA=18.824
NC_035077.1	28635746	.	A	T	.	.	MAF_USDA=2.459
NC_035077.1	28635793	.	T	C	.	.	MAF_USDA=31.25
NC_035077.1	28635819	.	C	A	.	.	MAF_INRAE=21.519;MAF_USDA=8.824
NC_035077.1	28635822	.	A	T	.	.	MAF_INRAE=46.203;MAF_USDA=12.941
NC_035077.1	28635919	.	C	A	.	.	MAF_INRAE=46.203;MAF_USDA=13.095
NC_035077.1	28635979	.	A	C	.	.	MAF_INRAE=15.19;MAF_USDA=20.833
NC_035077.1	28636019	.	T	C	.	.	MAF_INRAE=12.025;MAF_USDA=13.095
NC_035077.1	28636068	.	A	T	.	.	MAF_USDA=1.786
NC_035077.1	28636069	.	A	C	.	.	MAF_INRAE=32.5;MAF_USDA=35.119
NC_035077.1	28636092	.	C	A	.	.	MAF_USDA=2.5
NC_035077.1	28636123	.	T	C	.	.	MAF_INRAE=46.203;MAF_USDA=16.071
NC_035077.1	28636129	.	A	C	.	.	MAF_INRAE=21.519;MAF_USDA=8.333
NC_035077.1	28636132	.	C	A	.	.	MAF_USDA=1.786
NC_035077.1	28636163	.	G	A	.	.	MAF_INRAE=15.823;MAF_USDA=20.833
NC_035077.1	28636189	.	C	G	.	.	MAF_INRAE=5.263;MAF_USDA=8.333
NC_035077.1	28636266	.	T	C	.	.	MAF_INRAE=32.911;MAF_USDA=34.524
NC_035077.1	28636275	.	A	G	.	.	MAF_USDA=6.25
NC_035077.1	28636333	.	C	A	.	.	MAF_INRAE=15.19;MAF_USDA=20.0
NC_035077.1	28636342	.	G	A	.	.	MAF_INRAE=5.833;MAF_USDA=32.353
NC_035077.1	28636373	.	G	A	.	.	MAF_USDA=8.197
NC_035077.1	28636405	.	G	A	.	.	MAF_USDA=20.833
NC_035077.1	28636410	.	T	A	.	.	MAF_INRAE=10.526;MAF_USDA=11.31
NC_035077.1	28636481	.	C	A	.	.	MAF_INRAE=21.053;MAF_USDA=19.412
NC_035077.1	28636499	.	G	C	.	.	MAF_USDA=4.098
NC_035077.1	28636529	.	A	G	.	.	MAF_INRAE=21.053;MAF_USDA=20.0
NC_035077.1	28636555	.	C	A	.	.	MAF_USDA=1.667
NC_035077.1	28636671	.	C	A	.	.	MAF_USDA=2.459
NC_035077.1	28637344	.	A	G	.	.	MAF_INRAE=36.842;MAF_USDA=12.941
NC_035077.1	28637365	.	G	C	.	.	MAF_USDA=45.294
NC_035077.1	28637388	.	A	C	.	.	MAF_USDA=3.529
NC_035077.1	28637425	.	A	C	.	.	MAF_USDA=3.279
NC_035077.1	28637441	.	T	G	.	.	MAF_USDA=13.934
NC_035077.1	28637448	.	G	A	.	.	MAF_USDA=4.118
NC_035077.1	28637473	.	C	T	.	.	MAF_USDA=1.639
NC_035077.1	28637492	.	G	A	.	.	MAF_INRAE=13.924;MAF_USDA=18.235
NC_035077.1	28637512	.	G	C	.	.	MAF_USDA=4.098
NC_035077.1	28637578	.	A	C	.	.	MAF_INRAE=15.19;MAF_USDA=47.917
NC_035077.1	28637594	.	G	C	.	.	MAF_USDA=1.639
NC_035077.1	28637597	.	G	C	.	.	MAF_USDA=2.459
NC_035077.1	28637686	.	T	G	.	.	MAF_INRAE=10.759;MAF_USDA=2.459
NC_035077.1	28637794	.	A	T	.	.	MAF_INRAE=14.557;MAF_USDA=19.048
NC_035077.1	28637806	.	G	A	.	.	MAF_INRAE=21.519;MAF_USDA=12.5
NC_035077.1	28637813	.	A	G	.	.	MAF_INRAE=21.519;MAF_USDA=17.47
NC_035077.1	28637858	.	G	T	.	.	MAF_INRAE=20.253;MAF_USDA=22.024
NC_035077.1	28637866	.	A	G	.	.	MAF_INRAE=4.167;MAF_USDA=32.143
NC_035077.1	28637874	.	T	C	.	.	MAF_INRAE=4.167;MAF_USDA=31.548
NC_035077.1	28637935	.	G	A	.	.	MAF_INRAE=11.392
NC_035077.1	28637968	.	A	G	.	.	MAF_INRAE=15.823
NC_035077.1	28638007	.	C	T	.	.	MAF_INRAE=22.152
NC_035077.1	28638070	.	G	A	.	.	MAF_INRAE=5.263
NC_035077.1	28638153	.	C	T	.	.	MAF_INRAE=15.823
NC_035077.1	28638292	.	G	A	.	.	MAF_USDA=2.083
NC_035077.1	28638318	.	A	G	.	.	MAF_USDA=6.25
NC_035077.1	28638320	.	C	T	.	.	MAF_INRAE=7.5;MAF_USDA=8.333
NC_035077.1	28638370	.	A	G,T	.	.	MAF_INRAE=21.053;MAF_USDA=8.475
NC_035077.1	28638373	.	G	C	.	.	MAF_USDA=31.034
NC_035077.1	28638388	.	C	A	.	.	MAF_INRAE=16.456;MAF_USDA=21.951
NC_035077.1	28638434	.	T	G	.	.	MAF_INRAE=19.62;MAF_USDA=43.529
NC_035077.1	28638442	.	G	A	.	.	MAF_USDA=1.639
NC_035077.1	28638460	.	A	G	.	.	MAF_USDA=4.167
NC_035077.1	28638491	.	C	T	.	.	MAF_USDA=1.639
NC_035077.1	28638523	.	A	G	.	.	MAF_INRAE=21.519;MAF_USDA=8.824
NC_035077.1	28638562	.	C	T	.	.	MAF_INRAE=5.0;MAF_USDA=7.647
NC_035077.1	28638570	.	C	T	.	.	MAF_INRAE=5.833;MAF_USDA=32.941
NC_035077.1	28638572	.	A	G	.	.	MAF_USDA=6.557
NC_035077.1	28638612	.	G	A	.	.	MAF_INRAE=5.263
NC_035077.1	28638650	.	T	C	.	.	MAF_USDA=1.639
NC_035077.1	28638675	.	G	A	.	.	MAF_INRAE=5.0
NC_035077.1	28638679	.	G	A	.	.	MAF_INRAE=15.823;MAF_USDA=20.0
NC_035077.1	28638703	.	G	T	.	.	MAF_INRAE=5.833;MAF_USDA=33.529
NC_035077.1	28638750	.	G	A	.	.	MAF_INRAE=46.203;MAF_USDA=13.529
NC_035077.1	28638782	.	C	T	.	.	MAF_INRAE=5.263;MAF_USDA=8.824
NC_035077.1	28638898	.	A	T	.	.	MAF_USDA=1.639
NC_035077.1	28638924	.	C	A	.	.	MAF_INRAE=18.987;MAF_USDA=1.639
NC_035077.1	28639005	.	C	A	.	.	MAF_INRAE=17.089;MAF_USDA=45.882
NC_035077.1	28639016	.	C	A	.	.	MAF_INRAE=17.089;MAF_USDA=45.882
NC_035077.1	28639030	.	C	A	.	.	MAF_USDA=4.098
NC_035077.1	28639080	.	T	G	.	.	MAF_INRAE=46.835;MAF_USDA=14.706
NC_035077.1	28639118	.	A	G	.	.	MAF_USDA=36.066
NC_035077.1	28639169	.	A	C	.	.	MAF_INRAE=37.342;MAF_USDA=37.5
NC_035077.1	28639188	.	G	C	.	.	MAF_INRAE=16.456;MAF_USDA=48.824
NC_035077.1	28639190	.	T	C	.	.	MAF_INRAE=18.333;MAF_USDA=48.824
NC_035077.1	28639290	.	C	T	.	.	MAF_INRAE=5.263;MAF_USDA=2.459
NC_035077.1	28639340	.	C	T	.	.	MAF_USDA=37.705
NC_035077.1	28639376	.	G	A	.	.	MAF_USDA=1.639
NC_035077.1	28639468	.	A	T	.	.	MAF_USDA=1.639
NC_035077.1	28639496	.	T	G	.	.	MAF_USDA=1.765
NC_035077.1	28639596	.	G	A	.	.	MAF_INRAE=5.833;MAF_USDA=34.706
NC_035077.1	28639610	.	C	G	.	.	MAF_INRAE=5.833;MAF_USDA=10.417
NC_035077.1	28639622	.	A	T	.	.	MAF_USDA=6.557
NC_035077.1	28639669	.	T	G	.	.	MAF_INRAE=37.342;MAF_USDA=32.941
NC_035077.1	28639670	.	C	T	.	.	MAF_INRAE=43.333;MAF_USDA=42.941
NC_035077.1	28639683	.	A	T	.	.	MAF_USDA=4.118
NC_035077.1	28639690	.	C	T	.	.	MAF_INRAE=5.833;MAF_USDA=35.119
NC_035077.1	28639758	.	C	T	.	.	MAF_INRAE=5.263;MAF_USDA=7.647
NC_035077.1	28639772	.	C	T	.	.	MAF_INRAE=5.0;MAF_USDA=13.529
NC_035077.1	28639811	.	T	G	.	.	MAF_INRAE=5.833;MAF_USDA=32.143
NC_035077.1	28639824	.	T	C	.	.	MAF_INRAE=37.342;MAF_USDA=35.119
NC_035077.1	28639847	.	G	A	.	.	MAF_USDA=5.294
NC_035077.1	28639853	.	G	A	.	.	MAF_INRAE=5.0;MAF_USDA=8.235
NC_035077.1	28639854	.	A	G	.	.	MAF_INRAE=49.167;MAF_USDA=17.059
NC_035077.1	28639878	.	A	T	.	.	MAF_INRAE=5.833
NC_035077.1	28639879	.	A	C	.	.	MAF_INRAE=5.0
NC_035077.1	28639909	.	A	G	.	.	MAF_USDA=4.918
NC_035077.1	28639940	.	C	A	.	.	MAF_INRAE=5.263;MAF_USDA=8.235
NC_035077.1	28640010	.	T	A	.	.	MAF_USDA=4.098
NC_035077.1	28640020	.	C	T	.	.	MAF_USDA=30.0
NC_035077.1	28640101	.	T	G	.	.	MAF_INRAE=41.139;MAF_USDA=34.706
NC_035077.1	28640130	.	C	T	.	.	MAF_INRAE=37.342;MAF_USDA=27.647
NC_035077.1	28640131	.	G	C	.	.	MAF_INRAE=30.833;MAF_USDA=27.647
NC_035077.1	28640196	.	C	T	.	.	MAF_USDA=4.706
NC_035077.1	28640224	.	G	A	.	.	MAF_USDA=1.639
NC_035077.1	28640256	.	C	A	.	.	MAF_INRAE=5.0;MAF_USDA=14.706
NC_035077.1	28640332	.	C	A	.	.	MAF_USDA=10.588
NC_035077.1	28640489	.	A	C	.	.	MAF_INRAE=10.759;MAF_USDA=2.459
NC_035077.1	28640532	.	G	A	.	.	MAF_USDA=4.098
NC_035077.1	28640535	.	G	A	.	.	MAF_USDA=5.738
NC_035077.1	28640538	.	A	G	.	.	MAF_INRAE=46.203;MAF_USDA=9.412
NC_035077.1	28640610	.	T	C	.	.	MAF_INRAE=5.696;MAF_USDA=49.412
NC_035077.1	28640751	.	G	A	.	.	MAF_INRAE=5.263;MAF_USDA=7.647
NC_035077.1	28640765	.	G	T	.	.	MAF_USDA=4.098
NC_035077.1	28641015	.	C	T	.	.	MAF_INRAE=47.468;MAF_USDA=23.81
NC_035077.1	28641016	.	C	T	.	.	MAF_INRAE=49.167;MAF_USDA=23.81
NC_035077.1	28641080	.	G	A	.	.	MAF_INRAE=47.468;MAF_USDA=23.81
NC_035077.1	28641088	.	A	T	.	.	MAF_USDA=4.167
NC_035077.1	28641225	.	G	A	.	.	MAF_USDA=1.667
NC_035077.1	28641242	.	T	A	.	.	MAF_INRAE=15.19;MAF_USDA=45.181
NC_035077.1	28641319	.	G	A	.	.	MAF_INRAE=15.19;MAF_USDA=45.882
NC_035077.1	28641349	.	G	A	.	.	MAF_INRAE=5.263;MAF_USDA=13.095
NC_035077.1	28641351	.	T	G	.	.	MAF_USDA=13.095
NC_035077.1	28641372	.	G	A	.	.	MAF_USDA=4.167
NC_035077.1	28641377	.	A	C	.	.	MAF_INRAE=5.263;MAF_USDA=11.31
NC_035077.1	28641449	.	A	C	.	.	MAF_INRAE=15.19;MAF_USDA=48.81
NC_035077.1	28641538	.	T	C	.	.	MAF_USDA=2.381
NC_035077.1	28641539	.	T	G	.	.	MAF_USDA=2.381
NC_035077.1	28641546	.	A	G	.	.	MAF_INRAE=16.456;MAF_USDA=38.69
NC_035077.1	28641561	.	C	T	.	.	MAF_USDA=5.0
NC_035077.1	28641582	.	A	G	.	.	MAF_USDA=3.333
NC_035077.1	28641606	.	C	T	.	.	MAF_USDA=3.333
NC_035077.1	28641640	.	C	T	.	.	MAF_USDA=4.167
NC_035077.1	28641649	.	T	C	.	.	MAF_INRAE=5.0;MAF_USDA=29.167
NC_035077.1	28641691	.	G	A	.	.	MAF_USDA=35.0
NC_035077.1	28641803	.	A	T	.	.	MAF_INRAE=46.203;MAF_USDA=10.714
NC_035077.1	28641810	.	C	A	.	.	MAF_INRAE=46.203;MAF_USDA=10.0
NC_035077.1	28641811	.	C	T	.	.	MAF_INRAE=49.167;MAF_USDA=10.0
NC_035077.1	28641820	.	C	G	.	.	MAF_INRAE=46.203;MAF_USDA=14.118
NC_035077.1	28641838	.	C	A	.	.	MAF_INRAE=45.57;MAF_USDA=14.118
NC_035077.1	28641860	.	A	G	.	.	MAF_INRAE=38.608;MAF_USDA=42.941
NC_035077.1	28641883	.	A	T	.	.	MAF_USDA=4.118
NC_035077.1	28641895	.	A	T	.	.	MAF_USDA=5.294
NC_035077.1	28642040	.	C	T	.	.	MAF_INRAE=38.608;MAF_USDA=34.426
NC_035077.1	28642046	.	T	A	.	.	MAF_INRAE=15.19;MAF_USDA=42.353
NC_035077.1	28642061	.	C	T	.	.	MAF_INRAE=36.842;MAF_USDA=42.353
NC_035077.1	28642144	.	T	C	.	.	MAF_USDA=5.882
NC_035077.1	28642209	.	A	G	.	.	MAF_INRAE=14.557;MAF_USDA=15.294
NC_035077.1	28642240	.	A	G	.	.	MAF_INRAE=38.608;MAF_USDA=42.353
NC_035077.1	28642247	.	C	T	.	.	MAF_INRAE=5.263;MAF_USDA=5.294
NC_035077.1	28642256	.	G	T	.	.	MAF_INRAE=15.19;MAF_USDA=41.765
NC_035077.1	28642279	.	G	A	.	.	MAF_USDA=4.118
NC_035077.1	28642313	.	A	G	.	.	MAF_INRAE=45.57;MAF_USDA=14.118
NC_035077.1	28642315	.	C	A	.	.	MAF_USDA=31.967
NC_035077.1	28642352	.	T	C	.	.	MAF_USDA=3.333
NC_035077.1	28642380	.	T	G	.	.	MAF_USDA=12.5
NC_035077.1	28642390	.	A	T	.	.	MAF_INRAE=38.608;MAF_USDA=42.771
NC_035077.1	28642410	.	C	T	.	.	MAF_INRAE=5.263;MAF_USDA=11.905
NC_035077.1	28642411	.	G	A	.	.	MAF_INRAE=7.5;MAF_USDA=8.333
NC_035077.1	28642472	.	G	T	.	.	MAF_INRAE=37.975;MAF_USDA=42.941
NC_035077.1	28642561	.	C	T	.	.	MAF_INRAE=17.089;MAF_USDA=3.529
NC_035077.1	28642593	.	G	A	.	.	MAF_INRAE=37.975;MAF_USDA=42.353
NC_035077.1	28642666	.	T	G	.	.	MAF_INRAE=5.263;MAF_USDA=5.294
NC_035077.1	28642708	.	T	G	.	.	MAF_USDA=42.353
NC_035077.1	28642757	.	G	A	.	.	MAF_INRAE=22.5;MAF_USDA=41.176
NC_035077.1	28642771	.	C	T	.	.	MAF_INRAE=23.333;MAF_USDA=41.176
NC_035077.1	28642811	.	C	A	.	.	MAF_INRAE=20.0;MAF_USDA=17.47
NC_035077.1	28642820	.	T	G	.	.	MAF_INRAE=15.833;MAF_USDA=21.687
NC_035077.1	28642872	.	C	T	.	.	MAF_INRAE=31.579;MAF_USDA=13.529
NC_035077.1	28642890	.	C	T	.	.	MAF_INRAE=36.076;MAF_USDA=35.417
NC_035077.1	28642915	.	A	C	.	.	MAF_USDA=1.639
NC_035077.1	28642929	.	C	T	.	.	MAF_USDA=2.459
NC_035077.1	28642933	.	G	T	.	.	MAF_USDA=2.459
NC_035077.1	28642936	.	C	T	.	.	MAF_INRAE=46.203;MAF_USDA=14.118
NC_035077.1	28642937	.	G	C	.	.	MAF_INRAE=37.975;MAF_USDA=35.417
NC_035077.1	28642974	.	C	G	.	.	MAF_USDA=6.557
NC_035077.1	28643042	.	C	T	.	.	MAF_USDA=4.098
NC_035077.1	28643044	.	T	C	.	.	MAF_INRAE=5.263;MAF_USDA=2.941
NC_035077.1	28643046	.	C	A	.	.	MAF_INRAE=46.835;MAF_USDA=15.294
NC_035077.1	28643059	.	G	A	.	.	MAF_INRAE=38.608;MAF_USDA=41.176
NC_035077.1	28643109	.	C	T	.	.	MAF_INRAE=37.975;MAF_USDA=42.353
NC_035077.1	28643147	.	G	C	.	.	MAF_USDA=4.918
NC_035077.1	28643164	.	A	T	.	.	MAF_INRAE=37.975;MAF_USDA=41.176
NC_035077.1	28643194	.	C	T	.	.	MAF_USDA=6.25
NC_035077.1	28643198	.	A	T	.	.	MAF_INRAE=21.519;MAF_USDA=8.824
NC_035077.1	28643203	.	C	A	.	.	MAF_INRAE=38.608;MAF_USDA=41.765
NC_035077.1	28643219	.	C	T	.	.	MAF_INRAE=5.0
NC_035077.1	28643330	.	C	T	.	.	MAF_USDA=32.787
NC_035077.1	28643396	.	A	G	.	.	MAF_INRAE=15.823;MAF_USDA=50.0
NC_035077.1	28643398	.	C	A	.	.	MAF_INRAE=5.0
NC_035077.1	28643475	.	C	T	.	.	MAF_INRAE=38.608;MAF_USDA=41.765
NC_035077.1	28643477	.	T	C	.	.	MAF_USDA=4.098
NC_035077.1	28643515	.	A	G	.	.	MAF_INRAE=40.506;MAF_USDA=41.765
NC_035077.1	28643555	.	A	T	.	.	MAF_INRAE=7.895;MAF_USDA=48.235
NC_035077.1	28643628	.	A	C	.	.	MAF_USDA=48.78
NC_035077.1	28643629	.	A	G	.	.	MAF_USDA=2.586
NC_035077.1	28643754	.	G	A	.	.	MAF_INRAE=48.734;MAF_USDA=46.471
NC_035077.1	28643844	.	T	C	.	.	MAF_INRAE=47.468;MAF_USDA=20.238
NC_035077.1	28643899	.	G	A	.	.	MAF_INRAE=36.842;MAF_USDA=36.31
NC_035077.1	28643933	.	G	A	.	.	MAF_INRAE=36.842
NC_035077.1	28643961	.	T	C	.	.	MAF_INRAE=38.608;MAF_USDA=36.471
NC_035077.1	28644028	.	T	G	.	.	MAF_INRAE=11.392;MAF_USDA=2.459
NC_035077.1	28644063	.	T	C	.	.	MAF_INRAE=15.823;MAF_USDA=18.75
NC_035077.1	28644068	.	C	A	.	.	MAF_INRAE=18.333
NC_035077.1	28644070	.	T	A	.	.	MAF_USDA=16.667
NC_035077.1	28644071	.	C	T	.	.	MAF_USDA=6.25
NC_035077.1	28644075	.	C	A	.	.	MAF_INRAE=18.333;MAF_USDA=21.765
NC_035077.1	28644076	.	A	C	.	.	MAF_INRAE=18.333;MAF_USDA=21.765
NC_035077.1	28644106	.	A	G	.	.	MAF_USDA=4.706
NC_035077.1	28644211	.	C	T	.	.	MAF_USDA=3.279
NC_035077.1	28644221	.	T	C	.	.	MAF_INRAE=39.241;MAF_USDA=36.471
NC_035077.1	28644223	.	C	T	.	.	MAF_INRAE=5.0;MAF_USDA=4.118
NC_035077.1	28644243	.	C	T	.	.	MAF_USDA=5.738
NC_035077.1	28644247	.	G	A	.	.	MAF_INRAE=37.342;MAF_USDA=28.235
NC_035077.1	28644269	.	A	G	.	.	MAF_INRAE=46.203;MAF_USDA=13.529
NC_035077.1	28644335	.	A	C	.	.	MAF_INRAE=38.608;MAF_USDA=37.647
NC_035077.1	28644336	.	C	A	.	.	MAF_INRAE=49.167;MAF_USDA=13.529
NC_035077.1	28644337	.	A	T	.	.	MAF_INRAE=30.833;MAF_USDA=37.647
NC_035077.1	28644344	.	C	T	.	.	MAF_USDA=3.279
NC_035077.1	28644345	.	A	G	.	.	MAF_USDA=5.882
NC_035077.1	28644382	.	A	G	.	.	MAF_INRAE=38.608;MAF_USDA=38.235
NC_035077.1	28644405	.	C	T	.	.	MAF_USDA=4.098
NC_035077.1	28644456	.	G	A	.	.	MAF_USDA=41.803
NC_035077.1	28644461	.	G	A	.	.	MAF_USDA=1.667
NC_035077.1	28644464	.	AAG	AAT	.	.	MAF_USDA=35.417
NC_035077.1	28644466	.	G	T	.	.	MAF_INRAE=38.608
NC_035077.1	28644477	.	T	A	.	.	MAF_USDA=40.164
NC_035077.1	28644486	.	T	A	.	.	MAF_INRAE=38.608;MAF_USDA=35.882
NC_035077.1	28644494	.	T	C	.	.	MAF_USDA=10.417
NC_035077.1	28644588	.	G	A	.	.	MAF_INRAE=45.57;MAF_USDA=13.529
NC_035077.1	28644616	.	G	A	.	.	MAF_USDA=3.279
NC_035077.1	28644681	.	G	A	.	.	MAF_INRAE=5.263;MAF_USDA=8.235
NC_035077.1	28644691	.	T	A	.	.	MAF_USDA=5.738
NC_035077.1	28644706	.	A	T	.	.	MAF_USDA=1.639
NC_035077.1	28644708	.	T	A	.	.	MAF_USDA=1.639
NC_035077.1	28644745	.	T	G	.	.	MAF_INRAE=37.342;MAF_USDA=37.647
NC_035077.1	28644746	.	C	A	.	.	MAF_USDA=3.279
NC_035077.1	28644789	.	T	A	.	.	MAF_INRAE=15.823;MAF_USDA=18.824
NC_035077.1	28644801	.	G	A	.	.	MAF_INRAE=15.823;MAF_USDA=18.824
NC_035077.1	28644807	.	A	G	.	.	MAF_INRAE=38.608;MAF_USDA=38.235
NC_035077.1	28644811	.	A	C	.	.	MAF_INRAE=18.333;MAF_USDA=40.588
NC_035077.1	28644818	.	T	C	.	.	MAF_INRAE=46.835;MAF_USDA=9.412
NC_035077.1	28644834	.	G	A	.	.	MAF_INRAE=37.975;MAF_USDA=38.235
NC_035077.1	28644910	.	T	C	.	.	MAF_USDA=1.639
NC_035077.1	28644913	.	A	T	.	.	MAF_INRAE=46.203;MAF_USDA=27.711
NC_035077.1	28644943	.	C	G	.	.	MAF_USDA=3.279
NC_035077.1	28644963	.	A	C	.	.	MAF_INRAE=21.519;MAF_USDA=8.824
NC_035077.1	28644968	.	C	A	.	.	MAF_USDA=3.279
NC_035077.1	28644979	.	G	T	.	.	MAF_INRAE=36.842;MAF_USDA=38.235
NC_035077.1	28644993	.	A	C	.	.	MAF_USDA=4.118
NC_035077.1	28645004	.	T	A	.	.	MAF_INRAE=30.833
NC_035077.1	28645040	.	T	C	.	.	MAF_INRAE=38.608;MAF_USDA=42.941
NC_035077.1	28645065	.	T	C	.	.	MAF_USDA=1.639
NC_035077.1	28645187	.	T	G	.	.	MAF_INRAE=38.608;MAF_USDA=38.235
NC_035077.1	28645286	.	G	T	.	.	MAF_INRAE=15.823;MAF_USDA=18.824
NC_035077.1	28645300	.	G	T	.	.	MAF_USDA=3.279
NC_035077.1	28645330	.	T	G	.	.	MAF_INRAE=38.608;MAF_USDA=38.235
NC_035077.1	28645352	.	C	T	.	.	MAF_INRAE=46.835;MAF_USDA=9.412
NC_035077.1	28645353	.	G	A	.	.	MAF_USDA=4.118
NC_035077.1	28645360	.	T	C	.	.	MAF_INRAE=37.342;MAF_USDA=37.647
NC_035077.1	28645428	.	C	A	.	.	MAF_INRAE=38.608;MAF_USDA=37.647
NC_035077.1	28645433	.	T	G	.	.	MAF_INRAE=36.842
NC_035077.1	28645435	.	A	C	.	.	MAF_INRAE=15.19;MAF_USDA=38.824
NC_035077.1	28645440	.	T	C	.	.	MAF_USDA=3.279
NC_035077.1	28645462	.	G	C	.	.	MAF_INRAE=21.519;MAF_USDA=8.235
NC_035077.1	28645464	.	A	C	.	.	MAF_INRAE=30.833;MAF_USDA=38.235
NC_035077.1	28645499	.	T	A	.	.	MAF_INRAE=37.975;MAF_USDA=38.235
NC_035077.1	28645650	.	C	G	.	.	MAF_INRAE=38.608;MAF_USDA=34.524
NC_035077.1	28645709	.	A	G	.	.	MAF_INRAE=37.975;MAF_USDA=39.286
NC_035077.1	28645731	.	C	T	.	.	MAF_INRAE=5.0;MAF_USDA=4.167
NC_035077.1	28645750	.	C	G	.	.	MAF_INRAE=5.0;MAF_USDA=1.667
NC_035077.1	28645784	.	C	T	.	.	MAF_INRAE=49.367;MAF_USDA=38.095
NC_035077.1	28645818	.	A	G	.	.	MAF_INRAE=49.167
NC_035077.1	28645820	.	T	C	.	.	MAF_INRAE=49.167
NC_035077.1	28645848	.	C	T	.	.	MAF_USDA=6.667
NC_035077.1	28645872	.	C	T	.	.	MAF_INRAE=37.975;MAF_USDA=35.714
NC_035077.1	28645891	.	C	T	.	.	MAF_USDA=4.167
NC_035077.1	28645914	.	G	A	.	.	MAF_USDA=1.667
NC_035077.1	28645931	.	T	C	.	.	MAF_INRAE=37.975;MAF_USDA=37.5
NC_035077.1	28646013	.	C	T	.	.	MAF_INRAE=37.342;MAF_USDA=38.095
NC_035077.1	28646053	.	C	T	.	.	MAF_INRAE=5.263;MAF_USDA=2.083
NC_035077.1	28646071	.	C	T	.	.	MAF_INRAE=36.709;MAF_USDA=37.5
NC_035077.1	28646075	.	C	T	.	.	MAF_INRAE=30.0;MAF_USDA=35.417
NC_035077.1	28646121	.	A	G	.	.	MAF_USDA=4.167
NC_035077.1	28646155	.	C	T	.	.	MAF_INRAE=45.57;MAF_USDA=9.524
NC_035077.1	28646191	.	C	A	.	.	MAF_USDA=5.833
NC_035077.1	28646199	.	G	C	.	.	MAF_INRAE=38.608;MAF_USDA=38.095
NC_035077.1	28646204	.	G	T	.	.	MAF_USDA=2.459
NC_035077.1	28646300	.	G	C	.	.	MAF_INRAE=10.759;MAF_USDA=1.639
NC_035077.1	28646301	.	A	G	.	.	MAF_USDA=3.279
NC_035077.1	28646339	.	T	C	.	.	MAF_USDA=3.529
NC_035077.1	28646341	.	A	C	.	.	MAF_INRAE=38.608;MAF_USDA=38.235
NC_035077.1	28646355	.	T	A	.	.	MAF_INRAE=38.608;MAF_USDA=38.235
NC_035077.1	28646361	.	C	A	.	.	MAF_INRAE=10.759;MAF_USDA=2.459
NC_035077.1	28646362	.	G	T	.	.	MAF_USDA=1.765
NC_035077.1	28646398	.	A	T	.	.	MAF_USDA=4.098
NC_035077.1	28646421	.	C	A	.	.	MAF_USDA=2.459
NC_035077.1	28646451	.	C	T	.	.	MAF_INRAE=46.203;MAF_USDA=14.118
NC_035077.1	28646474	.	A	G	.	.	MAF_INRAE=37.975;MAF_USDA=37.059
NC_035077.1	28646476	.	G	A	.	.	MAF_USDA=5.294
NC_035077.1	28646495	.	G	C	.	.	MAF_INRAE=15.19;MAF_USDA=40.588
NC_035077.1	28646566	.	T	C	.	.	MAF_INRAE=38.608;MAF_USDA=37.647
NC_035077.1	28646601	.	G	A	.	.	MAF_USDA=5.738
NC_035077.1	28646656	.	A	T	.	.	MAF_INRAE=30.0;MAF_USDA=35.417
NC_035077.1	28646735	.	T	A	.	.	MAF_INRAE=45.57;MAF_USDA=16.471
NC_035077.1	28646754	.	A	G	.	.	MAF_INRAE=5.0;MAF_USDA=4.118
NC_035077.1	28647008	.	G	A	.	.	MAF_USDA=3.279
NC_035077.1	28647108	.	T	C	.	.	MAF_INRAE=38.608;MAF_USDA=38.824
NC_035077.1	28647181	.	C	T	.	.	MAF_INRAE=38.608;MAF_USDA=37.647
NC_035077.1	28647205	.	C	G	.	.	MAF_USDA=4.098
NC_035077.1	28647356	.	A	C	.	.	MAF_INRAE=38.608;MAF_USDA=38.824
NC_035077.1	28647391	.	C	A	.	.	MAF_INRAE=14.557;MAF_USDA=40.588
NC_035077.1	28647456	.	T	C	.	.	MAF_INRAE=37.342;MAF_USDA=26.471
NC_035077.1	28647518	.	C	T	.	.	MAF_USDA=34.426
NC_035077.1	28647519	.	T	A	.	.	MAF_INRAE=15.19;MAF_USDA=40.0
NC_035077.1	28647529	.	G	T	.	.	MAF_INRAE=10.759;MAF_USDA=2.459
NC_035077.1	28647579	.	G	C	.	.	MAF_USDA=4.118
NC_035077.1	28647649	.	C	T	.	.	MAF_USDA=8.333
NC_035077.1	28647756	.	T	A	.	.	MAF_INRAE=49.167;MAF_USDA=18.75
NC_035077.1	28647820	.	T	C	.	.	MAF_INRAE=18.333;MAF_USDA=16.667
NC_035077.1	28647914	.	C	T	.	.	MAF_INRAE=49.167;MAF_USDA=18.75
NC_035077.1	28648041	.	A	C	.	.	MAF_INRAE=49.167;MAF_USDA=18.75
NC_035077.1	28648213	.	A	G	.	.	MAF_INRAE=20.886;MAF_USDA=9.146
NC_035077.1	28648273	.	G	C	.	.	MAF_USDA=3.448
NC_035077.1	28648339	.	T	A	.	.	MAF_USDA=3.448
NC_035077.1	28648369	.	C	A	.	.	MAF_USDA=10.417
NC_035077.1	28648376	.	G	T	.	.	MAF_INRAE=32.5;MAF_USDA=25.61
NC_035077.1	28648401	.	A	G	.	.	MAF_USDA=3.448
NC_035077.1	28648430	.	G	T	.	.	MAF_USDA=3.448
NC_035077.1	28648451	.	C	G	.	.	MAF_USDA=1.724
NC_035077.1	28648525	.	A	G	.	.	MAF_USDA=10.345
NC_035077.1	28648543	.	T	A	.	.	MAF_INRAE=13.333;MAF_USDA=20.732
NC_035077.1	28648672	.	C	T	.	.	MAF_INRAE=15.0;MAF_USDA=47.917
NC_035077.1	28648681	.	T	C	.	.	MAF_INRAE=15.0;MAF_USDA=47.917
NC_035077.1	28648794	.	G	A	.	.	MAF_INRAE=10.759
NC_035077.1	28648798	.	C	A	.	.	MAF_INRAE=14.167;MAF_USDA=47.917
NC_035077.1	28648897	.	T	C	.	.	MAF_INRAE=20.833;MAF_USDA=22.917
NC_035077.1	28648901	.	A	C	.	.	MAF_USDA=4.167
NC_035077.1	28648903	.	G	T	.	.	MAF_USDA=14.634
NC_035077.1	28648947	.	T	G	.	.	MAF_USDA=41.667
NC_035077.1	28648971	.	T	C	.	.	MAF_USDA=2.586
NC_035077.1	28649003	.	C	A	.	.	MAF_INRAE=14.167;MAF_USDA=47.917
NC_035077.1	28649040	.	C	T	.	.	MAF_INRAE=17.089;MAF_USDA=30.0
NC_035077.1	28649097	.	G	C	.	.	MAF_USDA=3.279
NC_035077.1	28649262	.	C	T	.	.	MAF_INRAE=20.886;MAF_USDA=7.647
NC_035077.1	28649281	.	T	G	.	.	MAF_USDA=6.557
NC_035077.1	28649289	.	C	G	.	.	MAF_INRAE=5.263;MAF_USDA=3.279
NC_035077.1	28649334	.	C	T	.	.	MAF_INRAE=17.089;MAF_USDA=31.765
NC_035077.1	28649335	.	A	T	.	.	MAF_USDA=2.459
NC_035077.1	28649370	.	C	A	.	.	MAF_USDA=4.706
NC_035077.1	28649461	.	A	C	.	.	MAF_INRAE=17.089;MAF_USDA=27.059
NC_035077.1	28649477	.	A	C	.	.	MAF_INRAE=31.646;MAF_USDA=24.118
NC_035077.1	28649486	.	G	A	.	.	MAF_INRAE=4.167;MAF_USDA=13.529
NC_035077.1	28649589	.	G	T	.	.	MAF_USDA=4.118
NC_035077.1	28649603	.	A	G	.	.	MAF_USDA=2.941
NC_035077.1	28649777	.	C	A	.	.	MAF_INRAE=17.089;MAF_USDA=25.882
NC_035077.1	28649830	.	G	T	.	.	MAF_INRAE=17.089;MAF_USDA=27.059
NC_035077.1	28649894	.	C	T	.	.	MAF_INRAE=11.392;MAF_USDA=24.59
NC_035077.1	28649921	.	T	C	.	.	MAF_INRAE=14.557;MAF_USDA=41.176
NC_035077.1	28649925	.	C	T	.	.	MAF_USDA=3.279
NC_035077.1	28650016	.	G	A	.	.	MAF_INRAE=34.211;MAF_USDA=21.765
NC_035077.1	28650112	.	C	T	.	.	MAF_USDA=4.706
NC_035077.1	28650175	.	T	C	.	.	MAF_USDA=24.405
NC_035077.1	28650769	.	G	A	.	.	MAF_USDA=16.667
NC_035077.1	28650784	.	T	C	.	.	MAF_USDA=18.75
NC_035077.1	28650787	.	C	T	.	.	MAF_USDA=47.917
NC_035077.1	28650793	.	G	A	.	.	MAF_USDA=35.417
NC_035077.1	28650869	.	T	C	.	.	MAF_USDA=1.667
NC_035077.1	28650902	.	T	C	.	.	MAF_INRAE=17.089;MAF_USDA=27.108
NC_035077.1	28650939	.	G	A	.	.	MAF_USDA=5.0
NC_035077.1	28651008	.	C	A	.	.	MAF_USDA=2.459
NC_035077.1	28651176	.	A	G	.	.	MAF_USDA=4.098
NC_035077.1	28651194	.	G	A	.	.	MAF_INRAE=15.823;MAF_USDA=18.824
NC_035077.1	28651222	.	A	G	.	.	MAF_INRAE=17.089;MAF_USDA=26.471
NC_035077.1	28651549	.	A	G	.	.	MAF_USDA=2.459
NC_035077.1	28651616	.	C	T	.	.	MAF_USDA=3.279
NC_035077.1	28651690	.	G	A	.	.	MAF_USDA=2.459
NC_035077.1	28651697	.	G	C	.	.	MAF_INRAE=4.43;MAF_USDA=4.167
NC_035077.1	28651719	.	T	C	.	.	MAF_INRAE=21.519;MAF_USDA=11.905
NC_035077.1	28651768	.	A	C	.	.	MAF_INRAE=5.263;MAF_USDA=2.083
NC_035077.1	28651805	.	A	G	.	.	MAF_USDA=6.557
NC_035077.1	28651825	.	A	T	.	.	MAF_USDA=3.279
NC_035077.1	28651877	.	C	T	.	.	MAF_USDA=23.529
NC_035077.1	28655316	.	C	A	.	.	MAF_INRAE=20.253;MAF_USDA=9.412
NC_035077.1	28655324	.	A	G	.	.	MAF_INRAE=16.456;MAF_USDA=24.706
NC_035077.1	28655353	.	G	A	.	.	MAF_INRAE=6.962;MAF_USDA=9.412
NC_035077.1	28655374	.	A	C	.	.	MAF_INRAE=17.089;MAF_USDA=26.471
NC_035077.1	28655376	.	T	C	.	.	MAF_USDA=4.706
NC_035077.1	28655403	.	C	T	.	.	MAF_INRAE=16.456
NC_035077.1	28655459	.	A	T	.	.	MAF_USDA=4.918
NC_035077.1	28655462	.	G	A	.	.	MAF_USDA=11.475
NC_035077.1	28655464	.	A	G	.	.	MAF_USDA=11.475
NC_035077.1	28655482	.	C	A	.	.	MAF_INRAE=16.667;MAF_USDA=12.353
NC_035077.1	28655493	.	T	G	.	.	MAF_USDA=9.836
NC_035077.1	28655494	.	G	A	.	.	MAF_USDA=9.016
NC_035077.1	28655495	.	C	T	.	.	MAF_USDA=9.836
NC_035077.1	28655496	.	C	T	.	.	MAF_USDA=9.836
NC_035077.1	28655499	.	G	A	.	.	MAF_INRAE=3.333;MAF_USDA=9.016
NC_035077.1	28655505	.	T	G	.	.	MAF_INRAE=15.833;MAF_USDA=6.471
NC_035077.1	28655507	.	G	A	.	.	MAF_INRAE=5.0;MAF_USDA=9.016
NC_035077.1	28655511	.	A	G	.	.	MAF_INRAE=5.0;MAF_USDA=10.656
NC_035077.1	28655512	.	G	C	.	.	MAF_INRAE=5.0;MAF_USDA=9.836
NC_035077.1	28655517	.	G	A	.	.	MAF_INRAE=5.0;MAF_USDA=12.295
NC_035077.1	28655544	.	G	A	.	.	MAF_INRAE=5.0
NC_035077.1	28655560	.	T	C	.	.	MAF_INRAE=5.833
NC_035077.1	28655561	.	A	T	.	.	MAF_INRAE=14.167;MAF_USDA=47.917
NC_035077.1	28655576	.	C	T	.	.	MAF_INRAE=5.833
NC_035077.1	28655578	.	T	A	.	.	MAF_USDA=6.557
NC_035077.1	28655595	.	A	G	.	.	MAF_INRAE=1.667
NC_035077.1	28655598	.	G	T	.	.	MAF_INRAE=1.667
NC_035077.1	28655600	.	G	A	.	.	MAF_INRAE=1.667
NC_035077.1	28655609	.	T	A	.	.	MAF_INRAE=1.667
NC_035077.1	28655611	.	T	G	.	.	MAF_INRAE=1.667
NC_035077.1	28655614	.	G	A	.	.	MAF_INRAE=1.667
NC_035077.1	28655621	.	G	A	.	.	MAF_INRAE=1.667
NC_035077.1	28655624	.	C	T	.	.	MAF_INRAE=1.667
NC_035077.1	28655670	.	A	G	.	.	MAF_USDA=7.377
NC_035077.1	28655749	.	T	A	.	.	MAF_USDA=10.417
NC_035077.1	28655758	.	G	C	.	.	MAF_USDA=9.836
NC_035077.1	28655768	.	C	A	.	.	MAF_USDA=1.639
NC_035077.1	28655797	.	G	A	.	.	MAF_INRAE=3.333
NC_035077.1	28655840	.	G	A	.	.	MAF_USDA=6.897
NC_035077.1	28655868	.	C	A	.	.	MAF_USDA=9.483
NC_035077.1	28655890	.	G	T	.	.	MAF_USDA=43.75
NC_035077.1	28655898	.	C	T	.	.	MAF_USDA=41.667
NC_035077.1	28656021	.	C	T	.	.	MAF_USDA=41.667
NC_035077.1	28656031	.	G	T	.	.	MAF_USDA=41.667
NC_035077.1	28656100	.	A	T	.	.	MAF_USDA=41.667
NC_035077.1	28656139	.	G	T	.	.	MAF_USDA=41.667
NC_035077.1	28656171	.	C	T	.	.	MAF_USDA=43.75
NC_035077.1	28656196	.	C	T	.	.	MAF_USDA=2.083
NC_035077.1	28656306	.	T	C	.	.	MAF_INRAE=16.456;MAF_USDA=22.353
NC_035077.1	28656317	.	A	G	.	.	MAF_INRAE=10.127;MAF_USDA=2.459
NC_035077.1	28656401	.	A	G	.	.	MAF_USDA=43.75
NC_035077.1	28656498	.	A	G	.	.	MAF_INRAE=36.842;MAF_USDA=18.75
NC_035077.1	28656632	.	C	A	.	.	MAF_USDA=1.639
NC_035077.1	28656633	.	G	A	.	.	MAF_USDA=17.213
NC_035077.1	28656679	.	T	A	.	.	MAF_USDA=2.459
NC_035077.1	28656714	.	C	T	.	.	MAF_INRAE=17.089;MAF_USDA=47.917
NC_035077.1	28656744	.	A	G	.	.	MAF_INRAE=21.519;MAF_USDA=8.929
NC_035077.1	28656877	.	G	T	.	.	MAF_USDA=45.833
NC_035077.1	28656925	.	A	G	.	.	MAF_USDA=47.917
NC_035077.1	28656944	.	C	G	.	.	MAF_INRAE=36.842;MAF_USDA=14.583
NC_035077.1	28658959	.	G	C	.	.	MAF_USDA=43.75
NC_035077.1	28659102	.	C	A	.	.	MAF_INRAE=21.519;MAF_USDA=14.583
NC_035077.1	28659133	.	TCACTCT	TCACTCC	.	.	MAF_USDA=33.333
NC_035077.1	28659158	.	G	A	.	.	MAF_INRAE=16.667
NC_035077.1	28659160	.	T	A	.	.	MAF_USDA=10.417
NC_035077.1	28659162	.	G	A	.	.	MAF_USDA=10.417
NC_035077.1	28659163	.	A	T	.	.	MAF_USDA=10.417
NC_035077.1	28659164	.	G	T	.	.	MAF_USDA=12.5
NC_035077.1	28659173	.	G	T	.	.	MAF_INRAE=38.608;MAF_USDA=29.167
NC_035077.1	28659192	.	A	G	.	.	MAF_INRAE=21.519;MAF_USDA=14.583
NC_035077.1	28659209	.	A	T	.	.	MAF_INRAE=17.089;MAF_USDA=43.75
NC_035077.1	28659319	.	A	G	.	.	MAF_INRAE=17.089;MAF_USDA=43.75
NC_035077.1	28659331	.	C	T	.	.	MAF_INRAE=5.263;MAF_USDA=2.083
NC_035077.1	28659376	.	A	T	.	.	MAF_INRAE=22.152;MAF_USDA=14.583
NC_035077.1	28659640	.	G	A	.	.	MAF_INRAE=17.089;MAF_USDA=45.833
NC_035077.1	28659661	.	C	A	.	.	MAF_INRAE=17.089;MAF_USDA=45.833
NC_035077.1	28659774	.	C	A	.	.	MAF_INRAE=17.089;MAF_USDA=43.75
NC_035077.1	28659910	.	G	A	.	.	MAF_INRAE=2.5
NC_035077.1	28659958	.	G	C	.	.	MAF_INRAE=12.025
NC_035077.1	28659987	.	T	C	.	.	MAF_INRAE=17.089;MAF_USDA=43.75
NC_035077.1	28660013	.	G	A	.	.	MAF_INRAE=22.152;MAF_USDA=14.583
NC_035077.1	28660060	.	C	T	.	.	MAF_INRAE=40.506
NC_035077.1	28660268	.	T	A	.	.	MAF_INRAE=17.089;MAF_USDA=43.75
NC_035077.1	28660312	.	T	C	.	.	MAF_USDA=8.333
NC_035077.1	28660324	.	G	A	.	.	MAF_INRAE=39.873;MAF_USDA=22.917
NC_035077.1	28660388	.	G	C	.	.	MAF_INRAE=17.089;MAF_USDA=43.75
NC_035077.1	28660460	.	G	A	.	.	MAF_INRAE=48.734;MAF_USDA=18.75
NC_035077.1	28660476	.	A	G	.	.	MAF_INRAE=17.089;MAF_USDA=43.75
NC_035077.1	28660514	.	A	G	.	.	MAF_INRAE=22.152;MAF_USDA=14.583
NC_035077.1	28660580	.	C	T	.	.	MAF_INRAE=22.152;MAF_USDA=14.583
NC_035077.1	28660602	.	C	T	.	.	MAF_USDA=2.083
NC_035077.1	28660647	.	C	T	.	.	MAF_INRAE=22.785;MAF_USDA=14.583
NC_035077.1	28660688	.	G	A	.	.	MAF_INRAE=17.089;MAF_USDA=43.75
NC_035077.1	28660697	.	T	G	.	.	MAF_INRAE=17.089;MAF_USDA=41.667
NC_035077.1	28660722	.	T	A	.	.	MAF_INRAE=17.089;MAF_USDA=43.75
NC_035077.1	28660735	.	C	T	.	.	MAF_USDA=8.333
NC_035077.1	28660772	.	C	A	.	.	MAF_INRAE=17.5;MAF_USDA=14.583
NC_035077.1	28660857	.	T	A	.	.	MAF_INRAE=14.167;MAF_USDA=43.75
NC_035077.1	28660900	.	G	C	.	.	MAF_INRAE=16.667;MAF_USDA=14.583
NC_035077.1	28660957	.	G	T	.	.	MAF_INRAE=17.722;MAF_USDA=43.75
NC_035077.1	28660969	.	G	A	.	.	MAF_INRAE=26.316;MAF_USDA=43.75
NC_035077.1	28661304	.	T	C	.	.	MAF_USDA=23.913
NC_035077.1	28661461	.	T	C	.	.	MAF_INRAE=17.089;MAF_USDA=43.75
NC_035077.1	28661502	.	C	A	.	.	MAF_INRAE=39.241;MAF_USDA=29.167
NC_035077.1	28661600	.	G	A	.	.	MAF_USDA=2.083
NC_035077.1	28661609	.	G	A	.	.	MAF_INRAE=39.241;MAF_USDA=29.167
NC_035077.1	28661620	.	A	C	.	.	MAF_INRAE=50.0;MAF_USDA=20.833
NC_035077.1	28661624	.	T	A	.	.	MAF_INRAE=17.089;MAF_USDA=43.75
NC_035077.1	28661692	.	G	T	.	.	MAF_INRAE=17.089;MAF_USDA=43.75
NC_035077.1	28661699	.	G	A	.	.	MAF_INRAE=17.089;MAF_USDA=43.75
NC_035077.1	28661799	.	G	A	.	.	MAF_INRAE=17.089;MAF_USDA=43.75
NC_035077.1	28661807	.	T	A	.	.	MAF_USDA=14.583
NC_035077.1	28661862	.	A	G	.	.	MAF_INRAE=39.241;MAF_USDA=29.167
NC_035077.1	28661891	.	G	T,C	.	.	MAF_INRAE=26.316
NC_035077.1	28661903	.	T	C	.	.	MAF_USDA=8.333
NC_035077.1	28661932	.	A	T	.	.	MAF_INRAE=36.842;MAF_USDA=29.167
NC_035077.1	28662041	.	A	G	.	.	MAF_INRAE=36.842;MAF_USDA=29.167
NC_035077.1	28662061	.	T	A	.	.	MAF_INRAE=39.474;MAF_USDA=29.167
NC_035077.1	28662063	.	T	A	.	.	MAF_INRAE=14.167;MAF_USDA=43.75
NC_035077.1	28662142	.	G	A	.	.	MAF_INRAE=17.089;MAF_USDA=43.75
NC_035077.1	28662206	.	C	T	.	.	MAF_INRAE=22.152;MAF_USDA=14.583
NC_035077.1	28662234	.	G	C	.	.	MAF_INRAE=22.152;MAF_USDA=14.583
NC_035077.1	28662310	.	T	A	.	.	MAF_INRAE=22.785;MAF_USDA=14.583
NC_035077.1	28662421	.	A	T	.	.	MAF_INRAE=17.089;MAF_USDA=43.75
NC_035077.1	28662505	.	A	T	.	.	MAF_INRAE=17.089;MAF_USDA=43.75
NC_035077.1	28662513	.	T	A	.	.	MAF_INRAE=22.152;MAF_USDA=12.5
NC_035077.1	28662632	.	C	T	.	.	MAF_INRAE=22.152;MAF_USDA=14.583
NC_035077.1	28662636	.	G	A	.	.	MAF_INRAE=17.5;MAF_USDA=16.667
NC_035077.1	28662644	.	C	T	.	.	MAF_INRAE=17.089;MAF_USDA=43.75
NC_035077.1	28662672	.	C	T	.	.	MAF_INRAE=22.785;MAF_USDA=12.5
NC_035077.1	28662709	.	A	T	.	.	MAF_INRAE=11.392
NC_035077.1	28662747	.	G	A	.	.	MAF_INRAE=22.152
NC_035077.1	28662927	.	A	C	.	.	MAF_USDA=34.783
NC_035077.1	28662928	.	G	A	.	.	MAF_INRAE=13.333
NC_035077.1	28662989	.	T	C	.	.	MAF_INRAE=17.089;MAF_USDA=43.75
NC_035077.1	28662997	.	C	A	.	.	MAF_INRAE=21.519;MAF_USDA=14.583
NC_035077.1	28663046	.	C	T	.	.	MAF_INRAE=39.241;MAF_USDA=29.167
NC_035077.1	28663055	.	T	A	.	.	MAF_INRAE=5.263;MAF_USDA=2.083
NC_035077.1	28663080	.	C	T	.	.	MAF_INRAE=17.722;MAF_USDA=43.75
NC_035077.1	28663183	.	G	A	.	.	MAF_INRAE=17.089;MAF_USDA=41.667
NC_035077.1	28663264	.	G	A	.	.	MAF_INRAE=10.526;MAF_USDA=27.083
NC_035077.1	28663270	.	C	G	.	.	MAF_INRAE=18.354;MAF_USDA=43.75
NC_035077.1	28663315	.	T	C	.	.	MAF_INRAE=5.263
NC_035077.1	28663332	.	G	T	.	.	MAF_INRAE=5.263
NC_035077.1	28663353	.	G	A	.	.	MAF_USDA=8.333
NC_035077.1	28663354	.	A	C	.	.	MAF_USDA=10.417
NC_035077.1	28663355	.	G	T	.	.	MAF_INRAE=11.667;MAF_USDA=45.833
NC_035077.1	28663452	.	G	T	.	.	MAF_USDA=14.583
NC_035077.1	28663461	.	G	A	.	.	MAF_USDA=43.75
NC_035077.1	28663530	.	G	C	.	.	MAF_INRAE=21.519;MAF_USDA=14.583
NC_035077.1	28663543	.	G	A	.	.	MAF_INRAE=16.456;MAF_USDA=43.75
NC_035077.1	28663557	.	A	T	.	.	MAF_INRAE=21.519;MAF_USDA=14.583
NC_035077.1	28663654	.	G	A	.	.	MAF_INRAE=47.468;MAF_USDA=2.083
NC_035077.1	28663663	.	G	A	.	.	MAF_INRAE=36.842;MAF_USDA=14.583
NC_035077.1	28663719	.	T	C	.	.	MAF_INRAE=47.468
NC_035077.1	28663763	.	A	G	.	.	MAF_USDA=8.333
NC_035077.1	28663812	.	G	T	.	.	MAF_INRAE=39.241;MAF_USDA=27.083
NC_035077.1	28663867	.	A	G	.	.	MAF_INRAE=5.263;MAF_USDA=18.75
NC_035077.1	28663901	.	A	G	.	.	MAF_INRAE=39.241;MAF_USDA=29.167
NC_035077.1	28664303	.	G	C	.	.	MAF_USDA=43.452
NC_035077.1	28664325	.	T	A	.	.	MAF_USDA=35.417
NC_035077.1	28664382	.	T	G	.	.	MAF_USDA=5.833
NC_035077.1	28664478	.	T	C	.	.	MAF_INRAE=34.167;MAF_USDA=35.417
NC_035077.1	28664501	.	G	C	.	.	MAF_USDA=47.917
NC_035077.1	28664504	.	G	T	.	.	MAF_INRAE=20.0;MAF_USDA=12.048
NC_035077.1	28664508	.	A	T	.	.	MAF_USDA=13.333
NC_035077.1	28664518	.	T	C	.	.	MAF_INRAE=20.0;MAF_USDA=12.5
NC_035077.1	28664559	.	T	C	.	.	MAF_USDA=3.571
NC_035077.1	28664593	.	G	A	.	.	MAF_USDA=16.071
NC_035077.1	28664641	.	G	A	.	.	MAF_INRAE=40.506;MAF_USDA=39.412
NC_035077.1	28664669	.	C	G	.	.	MAF_USDA=13.115
NC_035077.1	28664676	.	G	A	.	.	MAF_INRAE=5.263;MAF_USDA=2.941
NC_035077.1	28664704	.	C	A	.	.	MAF_INRAE=5.0;MAF_USDA=15.882
NC_035077.1	28664705	.	A	T	.	.	MAF_INRAE=5.0;MAF_USDA=15.882
NC_035077.1	28664729	.	G	A	.	.	MAF_INRAE=16.667
NC_035077.1	28664737	.	T	C	.	.	MAF_USDA=1.667
NC_035077.1	28664738	.	G	A	.	.	MAF_USDA=1.667
NC_035077.1	28664813	.	G	T	.	.	MAF_USDA=3.279
NC_035077.1	28664848	.	C	T	.	.	MAF_USDA=12.5
NC_035077.1	28664856	.	T	C	.	.	MAF_USDA=13.115
NC_035077.1	28664889	.	A	G	.	.	MAF_INRAE=21.519;MAF_USDA=12.5
NC_035077.1	28664947	.	T	G	.	.	MAF_INRAE=5.0
NC_035077.1	28664992	.	G	A	.	.	MAF_USDA=35.417
NC_035077.1	28665034	.	C	A	.	.	MAF_USDA=6.25
NC_035077.1	28665039	.	G	A	.	.	MAF_INRAE=37.975;MAF_USDA=37.647
NC_035077.1	28665056	.	C	A	.	.	MAF_INRAE=37.975;MAF_USDA=47.059
NC_035077.1	28665073	.	C	T	.	.	MAF_USDA=8.197
NC_035077.1	28665074	.	G	A	.	.	MAF_INRAE=5.263;MAF_USDA=2.083
NC_035077.1	28665076	.	T	A	.	.	MAF_INRAE=13.333;MAF_USDA=25.882
NC_035077.1	28665081	.	T	A	.	.	MAF_INRAE=16.456;MAF_USDA=25.882
NC_035077.1	28665091	.	G	A	.	.	MAF_USDA=4.098
NC_035077.1	28665170	.	C	A	.	.	MAF_INRAE=5.263;MAF_USDA=15.882
NC_035077.1	28665212	.	G	A	.	.	MAF_USDA=11.667
NC_035077.1	28665732	.	T	A	.	.	MAF_USDA=34.783
NC_035077.1	28665734	.	G	A	.	.	MAF_USDA=22.727
NC_035077.1	28665735	.	C	G	.	.	MAF_USDA=21.739
NC_035077.1	28665783	.	T	A	.	.	MAF_USDA=4.237
NC_035077.1	28665811	.	A	G	.	.	MAF_USDA=5.738
NC_035077.1	28665833	.	A	G	.	.	MAF_INRAE=11.667;MAF_USDA=10.588
NC_035077.1	28665863	.	C	T	.	.	MAF_INRAE=5.263;MAF_USDA=15.882
NC_035077.1	28665879	.	A	T	.	.	MAF_USDA=47.917
NC_035077.1	28665880	.	A	C	.	.	MAF_USDA=47.917
NC_035077.1	28665882	.	C	A	.	.	MAF_INRAE=32.278;MAF_USDA=10.119
NC_035077.1	28665909	.	G	A	.	.	MAF_USDA=4.918
NC_035077.1	28665915	.	G	A	.	.	MAF_USDA=32.941
NC_035077.1	28665931	.	T	C	.	.	MAF_USDA=5.882
NC_035077.1	28665948	.	C	T	.	.	MAF_USDA=11.475
NC_035077.1	28666050	.	T	C	.	.	MAF_INRAE=21.519;MAF_USDA=10.0
NC_035077.1	28666178	.	G	A	.	.	MAF_INRAE=17.089;MAF_USDA=33.529
NC_035077.1	28666186	.	C	T	.	.	MAF_INRAE=38.608;MAF_USDA=45.882
NC_035077.1	28666192	.	G	A	.	.	MAF_INRAE=5.263;MAF_USDA=14.881
NC_035077.1	28666274	.	C	T	.	.	MAF_USDA=2.459
NC_035077.1	28666315	.	G	A	.	.	MAF_INRAE=15.823;MAF_USDA=21.176
NC_035077.1	28666328	.	G	A	.	.	MAF_INRAE=38.608;MAF_USDA=43.529
NC_035077.1	28666345	.	T	G	.	.	MAF_INRAE=4.43;MAF_USDA=6.25
NC_035077.1	28666357	.	A	G	.	.	MAF_USDA=3.529
NC_035077.1	28666364	.	C	T	.	.	MAF_USDA=1.639
NC_035077.1	28666389	.	A	G	.	.	MAF_USDA=1.639
NC_035077.1	28666416	.	G	T	.	.	MAF_USDA=1.639
NC_035077.1	28666453	.	T	C	.	.	MAF_USDA=1.639
NC_035077.1	28666494	.	T	A	.	.	MAF_INRAE=5.0;MAF_USDA=19.672
NC_035077.1	28666495	.	G	T	.	.	MAF_USDA=11.765
NC_035077.1	28666553	.	G	T	.	.	MAF_USDA=7.377
NC_035077.1	28666615	.	C	T	.	.	MAF_INRAE=5.263;MAF_USDA=8.235
NC_035077.1	28666640	.	G	C	.	.	MAF_INRAE=44.937;MAF_USDA=4.918
NC_035077.1	28666670	.	T	A	.	.	MAF_USDA=3.279
NC_035077.1	28666784	.	A	G	.	.	MAF_INRAE=4.43;MAF_USDA=6.25
NC_035077.1	28666794	.	C	T	.	.	MAF_INRAE=10.759;MAF_USDA=2.459
NC_035077.1	28666836	.	G	A	.	.	MAF_USDA=1.639
NC_035077.1	28666874	.	T	G	.	.	MAF_INRAE=16.456;MAF_USDA=32.941
NC_035077.1	28666924	.	A	C	.	.	MAF_INRAE=37.975;MAF_USDA=45.882
NC_035077.1	28666941	.	C	T	.	.	MAF_USDA=8.197
NC_035077.1	28666964	.	G	A	.	.	MAF_USDA=9.016
NC_035077.1	28666992	.	G	A	.	.	MAF_USDA=2.459
NC_035077.1	28667013	.	C	T	.	.	MAF_USDA=8.197
NC_035077.1	28667037	.	T	A	.	.	MAF_USDA=7.377
NC_035077.1	28667048	.	A	T	.	.	MAF_INRAE=39.241;MAF_USDA=43.529
NC_035077.1	28667065	.	G	A	.	.	MAF_INRAE=15.823;MAF_USDA=18.824
NC_035077.1	28667088	.	T	C	.	.	MAF_INRAE=10.759;MAF_USDA=16.393
NC_035077.1	28667124	.	T	G	.	.	MAF_INRAE=37.975;MAF_USDA=44.118
NC_035077.1	28667160	.	G	A	.	.	MAF_INRAE=5.263;MAF_USDA=2.941
NC_035077.1	28667240	.	T	A	.	.	MAF_INRAE=15.823
NC_035077.1	28667245	.	C	A	.	.	MAF_INRAE=39.241;MAF_USDA=45.882
NC_035077.1	28667276	.	C	T	.	.	MAF_USDA=2.459
NC_035077.1	28667295	.	G	T	.	.	MAF_USDA=3.279
NC_035077.1	28667318	.	G	A	.	.	MAF_USDA=1.667
NC_035077.1	28667354	.	T	A	.	.	MAF_INRAE=38.608;MAF_USDA=45.833
NC_035077.1	28667423	.	G	T	.	.	MAF_INRAE=46.835;MAF_USDA=19.412
NC_035077.1	28667446	.	T	C	.	.	MAF_INRAE=5.263;MAF_USDA=7.647
NC_035077.1	28667521	.	C	T	.	.	MAF_USDA=5.738
NC_035077.1	28667594	.	C	G	.	.	MAF_USDA=9.016
NC_035077.1	28667621	.	C	A	.	.	MAF_INRAE=16.667
NC_035077.1	28667635	.	A	C	.	.	MAF_INRAE=38.608;MAF_USDA=43.529
NC_035077.1	28667722	.	G	T	.	.	MAF_USDA=1.667
NC_035077.1	28667766	.	C	T	.	.	MAF_USDA=5.0
NC_035077.1	28667782	.	G	T	.	.	MAF_INRAE=5.263;MAF_USDA=8.929
NC_035077.1	28667879	.	A	G	.	.	MAF_INRAE=12.025;MAF_USDA=18.235
NC_035077.1	28667890	.	G	T	.	.	MAF_INRAE=12.025;MAF_USDA=22.941
NC_035077.1	28667903	.	C	T	.	.	MAF_INRAE=5.063;MAF_USDA=48.824
NC_035077.1	28667917	.	G	T	.	.	MAF_USDA=3.279
NC_035077.1	28667977	.	C	T	.	.	MAF_USDA=4.098
NC_035077.1	28668006	.	C	T	.	.	MAF_USDA=1.639
NC_035077.1	28668069	.	G	A	.	.	MAF_USDA=4.098
NC_035077.1	28668075	.	C	A	.	.	MAF_INRAE=10.759;MAF_USDA=1.639
NC_035077.1	28668099	.	G	T	.	.	MAF_INRAE=32.278;MAF_USDA=29.412
NC_035077.1	28668141	.	G	C	.	.	MAF_INRAE=32.278;MAF_USDA=29.412
NC_035077.1	28668207	.	C	T	.	.	MAF_INRAE=30.38;MAF_USDA=37.059
NC_035077.1	28668240	.	C	T	.	.	MAF_USDA=2.459
NC_035077.1	28668258	.	A	G	.	.	MAF_INRAE=5.263;MAF_USDA=14.706
NC_035077.1	28668285	.	C	T	.	.	MAF_INRAE=5.263;MAF_USDA=8.824
NC_035077.1	28668313	.	A	C	.	.	MAF_USDA=6.557
NC_035077.1	28668450	.	G	T	.	.	MAF_INRAE=18.987;MAF_USDA=22.353
NC_035077.1	28668533	.	C	A	.	.	MAF_INRAE=5.263;MAF_USDA=9.412
NC_035077.1	28668584	.	C	A	.	.	MAF_USDA=1.639
NC_035077.1	28668625	.	G	T	.	.	MAF_USDA=2.459
NC_035077.1	28668787	.	G	A	.	.	MAF_USDA=5.085
NC_035077.1	28668951	.	C	T	.	.	MAF_INRAE=5.263;MAF_USDA=2.941
NC_035077.1	28669026	.	G	C	.	.	MAF_INRAE=5.263;MAF_USDA=2.941
NC_035077.1	28669059	.	A	C	.	.	MAF_INRAE=22.785;MAF_USDA=14.706
NC_035077.1	28669111	.	C	A	.	.	MAF_INRAE=17.089;MAF_USDA=4.706
NC_035077.1	28669143	.	G	A	.	.	MAF_USDA=1.639
NC_035077.1	28669170	.	C	T	.	.	MAF_USDA=3.279
NC_035077.1	28669191	.	C	T	.	.	MAF_INRAE=5.263;MAF_USDA=2.941
NC_035077.1	28669219	.	A	C	.	.	MAF_INRAE=22.152;MAF_USDA=14.706
NC_035077.1	28669426	.	A	G	.	.	MAF_INRAE=42.405;MAF_USDA=38.235
NC_035077.1	28669440	.	G	A	.	.	MAF_INRAE=18.354;MAF_USDA=8.824
NC_035077.1	28669456	.	A	G	.	.	MAF_INRAE=5.263;MAF_USDA=2.941
NC_035077.1	28669468	.	T	C	.	.	MAF_INRAE=27.215;MAF_USDA=1.639
NC_035077.1	28669534	.	A	G	.	.	MAF_INRAE=22.785;MAF_USDA=26.471
NC_035077.1	28669568	.	A	T	.	.	MAF_USDA=10.0
NC_035077.1	28669659	.	G	T	.	.	MAF_USDA=4.167
NC_035077.1	28669660	.	T	A	.	.	MAF_USDA=4.167
NC_035077.1	28669691	.	G	A	.	.	MAF_INRAE=22.785;MAF_USDA=16.471
NC_035077.1	28669695	.	C	A	.	.	MAF_INRAE=5.263;MAF_USDA=2.941
NC_035077.1	28669708	.	C	A	.	.	MAF_INRAE=44.167;MAF_USDA=9.412
NC_035077.1	28669709	.	A	G	.	.	MAF_INRAE=5.263;MAF_USDA=2.941
NC_035077.1	28669744	.	C	A	.	.	MAF_INRAE=19.62;MAF_USDA=8.235
NC_035077.1	28669751	.	G	T	.	.	MAF_INRAE=17.089;MAF_USDA=4.118
NC_035077.1	28669753	.	C	A	.	.	MAF_INRAE=12.5;MAF_USDA=4.118
NC_035077.1	28669817	.	T	G	.	.	MAF_INRAE=12.025;MAF_USDA=6.471
NC_035077.1	28669825	.	C	A	.	.	MAF_INRAE=37.975;MAF_USDA=10.588
NC_035077.1	28669891	.	A	G	.	.	MAF_INRAE=5.263;MAF_USDA=2.941
NC_035077.1	28669949	.	G	C	.	.	MAF_INRAE=5.263;MAF_USDA=3.529
NC_035077.1	28669972	.	G	A	.	.	MAF_INRAE=41.772;MAF_USDA=35.714
NC_035077.1	28669979	.	A	T	.	.	MAF_INRAE=18.987;MAF_USDA=8.434
NC_035077.1	28670113	.	G	A	.	.	MAF_USDA=1.639
NC_035077.1	28670117	.	G	A	.	.	MAF_USDA=13.115
NC_035077.1	28670119	.	C	T	.	.	MAF_USDA=13.115
NC_035077.1	28670121	.	A	T	.	.	MAF_USDA=1.639
NC_035077.1	28670132	.	C	A	.	.	MAF_INRAE=18.987;MAF_USDA=7.647
NC_035077.1	28670156	.	C	A	.	.	MAF_INRAE=21.519;MAF_USDA=6.471
NC_035077.1	28670165	.	A	G	.	.	MAF_USDA=13.115
NC_035077.1	28670170	.	T	G	.	.	MAF_USDA=12.295
NC_035077.1	28670187	.	G	T	.	.	MAF_USDA=10.656
NC_035077.1	28670195	.	T	A	.	.	MAF_USDA=8.235
NC_035077.1	28670214	.	C	A	.	.	MAF_USDA=5.738
NC_035077.1	28670217	.	T	C	.	.	MAF_USDA=5.738
NC_035077.1	28670219	.	A	G	.	.	MAF_USDA=5.738
NC_035077.1	28670221	.	C	A	.	.	MAF_USDA=4.918
NC_035077.1	28670236	.	A	G	.	.	MAF_USDA=1.639
NC_035077.1	28670258	.	G	A	.	.	MAF_INRAE=23.418;MAF_USDA=25.882
NC_035077.1	28670321	.	A	T	.	.	MAF_INRAE=18.987;MAF_USDA=8.235
NC_035077.1	28670350	.	G	C	.	.	MAF_INRAE=17.089;MAF_USDA=4.706
NC_035077.1	28670385	.	G	A	.	.	MAF_USDA=11.176
NC_035077.1	28670472	.	G	T	.	.	MAF_USDA=1.765
NC_035077.1	28670475	.	G	A	.	.	MAF_USDA=2.941
NC_035077.1	28670489	.	C	A	.	.	MAF_INRAE=18.354;MAF_USDA=8.235
NC_035077.1	28670522	.	C	T	.	.	MAF_USDA=12.353
NC_035077.1	28670523	.	G	A	.	.	MAF_USDA=1.639
NC_035077.1	28670628	.	A	T	.	.	MAF_INRAE=22.785;MAF_USDA=16.471
NC_035077.1	28670661	.	C	A	.	.	MAF_INRAE=5.0;MAF_USDA=24.706
NC_035077.1	28670718	.	G	A	.	.	MAF_INRAE=5.263;MAF_USDA=2.941
NC_035077.1	28670759	.	A	G	.	.	MAF_INRAE=22.785;MAF_USDA=14.881
NC_035077.1	28670880	.	C	T	.	.	MAF_USDA=11.475
NC_035077.1	28670884	.	C	A	.	.	MAF_INRAE=10.759;MAF_USDA=1.639
NC_035077.1	28670941	.	C	A	.	.	MAF_INRAE=12.5
NC_035077.1	28670942	.	A	G	.	.	MAF_INRAE=12.5;MAF_USDA=8.235
NC_035077.1	28670962	.	G	T	.	.	MAF_INRAE=18.354;MAF_USDA=8.235
NC_035077.1	28671000	.	G	A	.	.	MAF_INRAE=22.785;MAF_USDA=14.706
NC_035077.1	28671028	.	T	C	.	.	MAF_INRAE=5.263;MAF_USDA=2.941
NC_035077.1	28671039	.	T	C	.	.	MAF_INRAE=18.987;MAF_USDA=8.333
NC_035077.1	28671097	.	A	T	.	.	MAF_INRAE=18.987;MAF_USDA=8.235
NC_035077.1	28671131	.	G	A	.	.	MAF_INRAE=22.785;MAF_USDA=25.595
NC_035077.1	28671168	.	C	T	.	.	MAF_INRAE=10.759;MAF_USDA=1.639
NC_035077.1	28671182	.	T	C	.	.	MAF_USDA=9.412
NC_035077.1	28671294	.	G	A	.	.	MAF_INRAE=36.842;MAF_USDA=7.647
NC_035077.1	28671301	.	T	A	.	.	MAF_USDA=11.176
NC_035077.1	28671392	.	C	T	.	.	MAF_INRAE=17.089;MAF_USDA=2.353
NC_035077.1	28671409	.	C	T	.	.	MAF_INRAE=17.089;MAF_USDA=2.353
NC_035077.1	28671410	.	A	T	.	.	MAF_USDA=3.279
NC_035077.1	28671461	.	A	G	.	.	MAF_USDA=8.235
NC_035077.1	28671540	.	G	C	.	.	MAF_INRAE=19.62;MAF_USDA=11.31
NC_035077.1	28671560	.	G	A	.	.	MAF_INRAE=18.987;MAF_USDA=7.738
NC_035077.1	28671566	.	G	A	.	.	MAF_INRAE=17.089;MAF_USDA=4.762
NC_035077.1	28671582	.	T	C	.	.	MAF_INRAE=18.987;MAF_USDA=7.143
NC_035077.1	28671607	.	G	T	.	.	MAF_INRAE=17.089;MAF_USDA=6.25
NC_035077.1	28671695	.	C	T	.	.	MAF_USDA=1.639
NC_035077.1	28671822	.	C	A	.	.	MAF_USDA=3.279
NC_035077.1	28671823	.	G	A	.	.	MAF_INRAE=18.987;MAF_USDA=8.235
NC_035077.1	28671853	.	C	T	.	.	MAF_USDA=2.5
NC_035077.1	28671862	.	G	T	.	.	MAF_INRAE=18.987;MAF_USDA=10.588
NC_035077.1	28671940	.	C	T	.	.	MAF_INRAE=18.354;MAF_USDA=8.235
NC_035077.1	28672009	.	A	G	.	.	MAF_INRAE=17.089;MAF_USDA=4.706
NC_035077.1	28672011	.	G	A	.	.	MAF_USDA=1.639
NC_035077.1	28672169	.	G	A	.	.	MAF_INRAE=5.263;MAF_USDA=2.941
NC_035077.1	28672230	.	T	C	.	.	MAF_INRAE=5.263;MAF_USDA=2.941
NC_035077.1	28672238	.	G	T	.	.	MAF_INRAE=5.263;MAF_USDA=2.941
NC_035077.1	28672305	.	C	T	.	.	MAF_INRAE=37.975;MAF_USDA=9.412
NC_035077.1	28672335	.	G	A	.	.	MAF_USDA=10.417
NC_035077.1	28672364	.	G	T	.	.	MAF_USDA=3.279
NC_035077.1	28672399	.	G	A	.	.	MAF_USDA=3.279
NC_035077.1	28672488	.	T	G	.	.	MAF_INRAE=5.263;MAF_USDA=2.941
NC_035077.1	28672539	.	G	A	.	.	MAF_USDA=1.639
NC_035077.1	28672592	.	C	T	.	.	MAF_USDA=8.824
NC_035077.1	28672596	.	T	C	.	.	MAF_INRAE=13.333;MAF_USDA=8.235
NC_035077.1	28672659	.	C	T	.	.	MAF_INRAE=22.785;MAF_USDA=17.647
NC_035077.1	28672680	.	A	T	.	.	MAF_INRAE=5.263;MAF_USDA=2.941
NC_035077.1	28672725	.	T	G	.	.	MAF_USDA=3.279
NC_035077.1	28672761	.	A	G	.	.	MAF_INRAE=22.785;MAF_USDA=25.294
NC_035077.1	28672821	.	G	A	.	.	MAF_INRAE=17.089;MAF_USDA=4.706
NC_035077.1	28672834	.	C	T	.	.	MAF_INRAE=5.263
NC_035077.1	28672880	.	G	A	.	.	MAF_INRAE=5.263;MAF_USDA=2.941
NC_035077.1	28672885	.	G	A	.	.	MAF_USDA=4.098
NC_035077.1	28672908	.	G	T	.	.	MAF_USDA=1.639
NC_035077.1	28672911	.	C	A	.	.	MAF_INRAE=15.823;MAF_USDA=19.412
NC_035077.1	28672928	.	T	C	.	.	MAF_INRAE=14.167;MAF_USDA=50.0
NC_035077.1	28672932	.	T	C	.	.	MAF_USDA=1.765
NC_035077.1	28672976	.	C	G	.	.	MAF_INRAE=17.089;MAF_USDA=5.294
NC_035077.1	28672984	.	A	T	.	.	MAF_INRAE=5.263;MAF_USDA=2.941
NC_035077.1	28672988	.	G	T	.	.	MAF_USDA=2.459
NC_035077.1	28673037	.	T	G	.	.	MAF_INRAE=5.263;MAF_USDA=3.279
NC_035077.1	28673076	.	G	A	.	.	MAF_INRAE=15.19;MAF_USDA=18.824
NC_035077.1	28673085	.	C	T	.	.	MAF_INRAE=18.987;MAF_USDA=8.235
NC_035077.1	28673114	.	C	A	.	.	MAF_USDA=1.639
NC_035077.1	28673125	.	G	T	.	.	MAF_INRAE=18.987;MAF_USDA=11.176
NC_035077.1	28673136	.	A	T	.	.	MAF_INRAE=17.089;MAF_USDA=5.294
NC_035077.1	28673155	.	G	C	.	.	MAF_INRAE=5.263;MAF_USDA=2.941
NC_035077.1	28673223	.	G	A	.	.	MAF_INRAE=38.608
NC_035077.1	28673231	.	T	C	.	.	MAF_USDA=2.353
NC_035077.1	28673358	.	T	C	.	.	MAF_USDA=10.656
NC_035077.1	28673388	.	G	A	.	.	MAF_INRAE=22.785;MAF_USDA=15.882
NC_035077.1	28673391	.	T	C	.	.	MAF_USDA=6.25
NC_035077.1	28673399	.	C	T	.	.	MAF_INRAE=41.139;MAF_USDA=35.882
NC_035077.1	28673414	.	G	T	.	.	MAF_INRAE=17.089;MAF_USDA=8.235
NC_035077.1	28673486	.	G	A	.	.	MAF_INRAE=17.089;MAF_USDA=7.647
NC_035077.1	28673517	.	C	A	.	.	MAF_USDA=4.098
NC_035077.1	28673562	.	C	A	.	.	MAF_INRAE=5.0;MAF_USDA=4.098
NC_035077.1	28673572	.	A	G	.	.	MAF_USDA=10.0
NC_035077.1	28673676	.	A	C	.	.	MAF_INRAE=22.152;MAF_USDA=14.706
NC_035077.1	28673712	.	G	T	.	.	MAF_USDA=3.012
NC_035077.1	28673775	.	T	G	.	.	MAF_INRAE=5.263;MAF_USDA=2.083
NC_035077.1	28673817	.	T	C	.	.	MAF_USDA=9.836
NC_035077.1	28673863	.	T	A	.	.	MAF_USDA=10.656
NC_035077.1	28673868	.	T	A	.	.	MAF_USDA=9.836
NC_035077.1	28673888	.	G	A	.	.	MAF_USDA=11.176
NC_035077.1	28673919	.	C	T	.	.	MAF_USDA=9.836
NC_035077.1	28673953	.	C	T	.	.	MAF_INRAE=5.263;MAF_USDA=10.0
NC_035077.1	28673963	.	C	T	.	.	MAF_INRAE=5.263;MAF_USDA=2.941
NC_035077.1	28673967	.	G	T	.	.	MAF_INRAE=42.405;MAF_USDA=44.706
NC_035077.1	28674019	.	G	A	.	.	MAF_INRAE=5.833;MAF_USDA=20.492
NC_035077.1	28674033	.	C	T	.	.	MAF_USDA=11.176
NC_035077.1	28674047	.	G	A	.	.	MAF_INRAE=47.468;MAF_USDA=41.667
NC_035077.1	28674131	.	C	A	.	.	MAF_INRAE=5.263;MAF_USDA=2.353
NC_035077.1	28674178	.	C	A	.	.	MAF_USDA=12.5
NC_035077.1	28674186	.	A	G	.	.	MAF_USDA=7.377
NC_035077.1	28674214	.	G	A	.	.	MAF_INRAE=16.456;MAF_USDA=3.529
NC_035077.1	28674220	.	G	T	.	.	MAF_USDA=1.639
NC_035077.1	28674304	.	G	A	.	.	MAF_INRAE=5.263;MAF_USDA=2.353
NC_035077.1	28674340	.	A	G	.	.	MAF_INRAE=17.089;MAF_USDA=4.098
NC_035077.1	28674346	.	A	C	.	.	MAF_INRAE=5.0;MAF_USDA=17.213
NC_035077.1	28674360	.	T	A	.	.	MAF_INRAE=18.987;MAF_USDA=16.471
NC_035077.1	28674471	.	G	A	.	.	MAF_USDA=4.098
NC_035077.1	28674482	.	C	A	.	.	MAF_USDA=2.353
NC_035077.1	28674487	.	G	A	.	.	MAF_USDA=8.333
NC_035077.1	28674490	.	G	A	.	.	MAF_USDA=12.5
NC_035077.1	28674498	.	T	G	.	.	MAF_USDA=3.279
NC_035077.1	28674582	.	G	C	.	.	MAF_INRAE=5.263;MAF_USDA=4.118
NC_035077.1	28674655	.	A	T	.	.	MAF_USDA=2.459
NC_035077.1	28674734	.	C	A	.	.	MAF_INRAE=17.089;MAF_USDA=3.529
NC_035077.1	28674750	.	T	C	.	.	MAF_INRAE=17.089;MAF_USDA=4.118
NC_035077.1	28674782	.	T	G	.	.	MAF_INRAE=22.785;MAF_USDA=15.882
NC_035077.1	28674862	.	G	T	.	.	MAF_INRAE=22.785;MAF_USDA=16.471
NC_035077.1	28674907	.	C	A	.	.	MAF_USDA=9.836
NC_035077.1	28674928	.	T	C	.	.	MAF_USDA=2.459
NC_035077.1	28674943	.	T	A	.	.	MAF_INRAE=10.833;MAF_USDA=3.529
NC_035077.1	28674961	.	C	T	.	.	MAF_INRAE=5.263;MAF_USDA=3.529
NC_035077.1	28674997	.	C	T	.	.	MAF_INRAE=22.785;MAF_USDA=13.529
NC_035077.1	28675038	.	G	A	.	.	MAF_USDA=8.824
NC_035077.1	28675097	.	A	C	.	.	MAF_INRAE=36.667;MAF_USDA=33.333
NC_035077.1	28675104	.	G	T	.	.	MAF_INRAE=5.263;MAF_USDA=8.696
NC_035077.1	28675121	.	C	T	.	.	MAF_INRAE=14.167;MAF_USDA=47.917
NC_035077.1	28675226	.	G	A	.	.	MAF_USDA=25.0
NC_035077.1	28675232	.	T	G	.	.	MAF_USDA=6.25
NC_035077.1	28675335	.	C	T	.	.	MAF_INRAE=23.333;MAF_USDA=7.059
NC_035077.1	28675401	.	T	C	.	.	MAF_INRAE=21.053;MAF_USDA=28.824
NC_035077.1	28675420	.	A	G	.	.	MAF_USDA=8.333
NC_035077.1	28675439	.	G	A	.	.	MAF_INRAE=31.579
NC_035077.1	28675470	.	T	C	.	.	MAF_USDA=10.417
NC_035077.1	28675611	.	T	A	.	.	MAF_INRAE=2.632
NC_035077.1	28676012	.	T	C	.	.	MAF_INRAE=36.842;MAF_USDA=10.0
NC_035077.1	28676046	.	T	C	.	.	MAF_USDA=1.639
NC_035077.1	28676056	.	A	G	.	.	MAF_INRAE=11.392;MAF_USDA=1.639
NC_035077.1	28676107	.	T	G	.	.	MAF_INRAE=21.053;MAF_USDA=17.647
NC_035077.1	28676108	.	T	A	.	.	MAF_USDA=3.279
NC_035077.1	28676146	.	A	C	.	.	MAF_INRAE=47.368;MAF_USDA=27.647
NC_035077.1	28676153	.	A	C	.	.	MAF_USDA=2.459
NC_035077.1	28676180	.	T	G	.	.	MAF_USDA=8.824
NC_035077.1	28676249	.	C	A	.	.	MAF_USDA=5.738
NC_035077.1	28676370	.	C	G	.	.	MAF_USDA=1.667
NC_035077.1	28677062	.	A	C	.	.	MAF_USDA=47.917
NC_035077.1	28677069	.	G	T	.	.	MAF_USDA=11.475
NC_035077.1	28677130	.	C	A	.	.	MAF_INRAE=3.797;MAF_USDA=4.706
NC_035077.1	28677138	.	T	C	.	.	MAF_USDA=41.667
NC_035077.1	28677216	.	C	T	.	.	MAF_USDA=6.471
NC_035077.1	28677232	.	C	G	.	.	MAF_INRAE=5.263;MAF_USDA=3.279
NC_035077.1	28677248	.	G	T	.	.	MAF_INRAE=21.053;MAF_USDA=10.417
NC_035077.1	28677276	.	T	C	.	.	MAF_USDA=10.656
NC_035077.1	28677347	.	G	A	.	.	MAF_INRAE=10.759;MAF_USDA=29.167
NC_035077.1	28677371	.	T	A	.	.	MAF_INRAE=27.848;MAF_USDA=2.459
NC_035077.1	28677386	.	C	G	.	.	MAF_USDA=7.377
NC_035077.1	28677411	.	G	A	.	.	MAF_USDA=11.765
NC_035077.1	28677420	.	A	T	.	.	MAF_INRAE=32.278
NC_035077.1	28677500	.	G	A	.	.	MAF_INRAE=5.263;MAF_USDA=16.471
NC_035077.1	28677530	.	T	A	.	.	MAF_USDA=13.934
NC_035077.1	28677534	.	C	T	.	.	MAF_USDA=13.934
NC_035077.1	28677667	.	T	C	.	.	MAF_INRAE=16.456;MAF_USDA=3.529
NC_035077.1	28677848	.	C	A	.	.	MAF_USDA=14.754
NC_035077.1	28678082	.	A	C	.	.	MAF_INRAE=18.354;MAF_USDA=4.098
NC_035077.1	28678107	.	G	C	.	.	MAF_USDA=4.167
NC_035077.1	28678158	.	C	T	.	.	MAF_INRAE=21.667
NC_035077.1	28678211	.	G	A	.	.	MAF_INRAE=22.5;MAF_USDA=2.083
NC_035077.1	28678378	.	G	T	.	.	MAF_INRAE=22.5;MAF_USDA=2.083
NC_035077.1	28678384	.	C	T	.	.	MAF_INRAE=8.333;MAF_USDA=8.333
NC_035077.1	28678556	.	A	T	.	.	MAF_USDA=10.417
NC_035077.1	28678619	.	C	T	.	.	MAF_INRAE=5.833
NC_035077.1	28678848	.	T	G	.	.	MAF_INRAE=3.333
NC_035077.1	28678851	.	T	G	.	.	MAF_INRAE=3.333
NC_035077.1	28678873	.	C	A,T	.	.	MAF_INRAE=4.167;MAF_USDA=10.417
NC_035077.1	28678907	.	A	C	.	.	MAF_INRAE=5.0
NC_035077.1	28678918	.	G	A	.	.	MAF_INRAE=5.833
NC_035077.1	28678921	.	G	A	.	.	MAF_INRAE=5.833
NC_035077.1	28678928	.	C	A	.	.	MAF_INRAE=7.5
NC_035077.1	28678932	.	A	T	.	.	MAF_INRAE=7.5
NC_035077.1	28678959	.	G	A	.	.	MAF_INRAE=9.167
NC_035077.1	28678960	.	C	A	.	.	MAF_INRAE=9.167
NC_035077.1	28678961	.	A	G	.	.	MAF_INRAE=20.833;MAF_USDA=2.083
NC_035077.1	28678979	.	G	A	.	.	MAF_INRAE=20.833;MAF_USDA=2.083
NC_035077.1	28678990	.	T	A	.	.	MAF_INRAE=5.833
NC_035077.1	28679010	.	A	T	.	.	MAF_INRAE=5.833
NC_035077.1	28679011	.	A	G	.	.	MAF_INRAE=5.833
NC_035077.1	28679030	.	A	G	.	.	MAF_INRAE=9.167
NC_035077.1	28679038	.	T	G	.	.	MAF_INRAE=9.167
NC_035077.1	28679048	.	C	A	.	.	MAF_INRAE=10.0
NC_035077.1	28679052	.	T	C	.	.	MAF_INRAE=33.333;MAF_USDA=7.627
NC_035077.1	28679088	.	A	C	.	.	MAF_INRAE=4.167
NC_035077.1	28679094	.	A	G	.	.	MAF_INRAE=2.5
NC_035077.1	28679314	.	A	G	.	.	MAF_INRAE=2.5
NC_035077.1	28679343	.	G	A	.	.	MAF_INRAE=3.333
NC_035077.1	28679354	.	T	C	.	.	MAF_INRAE=3.333
NC_035077.1	28679362	.	T	C	.	.	MAF_INRAE=3.333;MAF_USDA=8.333
NC_035077.1	28679381	.	A	T	.	.	MAF_INRAE=2.5
NC_035077.1	28679722	.	A	C	.	.	MAF_USDA=10.417
NC_035077.1	28679804	.	A	T	.	.	MAF_INRAE=8.333;MAF_USDA=16.667
NC_035077.1	28679805	.	A	T	.	.	MAF_USDA=8.333
NC_035077.1	28679840	.	G	A	.	.	MAF_USDA=12.5
NC_035077.1	28680141	.	T	C	.	.	MAF_INRAE=15.833
NC_035077.1	28680278	.	C	T	.	.	MAF_USDA=6.557
NC_035077.1	28680318	.	G	A	.	.	MAF_INRAE=17.089;MAF_USDA=8.333
NC_035077.1	28680323	.	G	A	.	.	MAF_INRAE=17.089;MAF_USDA=12.5
NC_035077.1	28680335	.	G	A	.	.	MAF_INRAE=43.671;MAF_USDA=44.048
NC_035077.1	28680360	.	A	C	.	.	MAF_INRAE=17.089;MAF_USDA=2.941
NC_035077.1	28680480	.	G	A	.	.	MAF_USDA=14.706
NC_035077.1	28680514	.	A	C	.	.	MAF_INRAE=41.139;MAF_USDA=42.353
NC_035077.1	28680550	.	A	G	.	.	MAF_INRAE=15.19;MAF_USDA=11.176
NC_035077.1	28680578	.	G	T	.	.	MAF_USDA=3.279
NC_035077.1	28680586	.	C	T	.	.	MAF_USDA=4.118
NC_035077.1	28680636	.	A	G	.	.	MAF_USDA=3.279
NC_035077.1	28680638	.	G	A	.	.	MAF_INRAE=9.167;MAF_USDA=6.25
NC_035077.1	28680646	.	C	T	.	.	MAF_USDA=14.118
NC_035077.1	28680678	.	A	G	.	.	MAF_INRAE=10.833;MAF_USDA=12.353
NC_035077.1	28680680	.	A	G	.	.	MAF_INRAE=5.263;MAF_USDA=10.588
NC_035077.1	28680781	.	G	A	.	.	MAF_USDA=2.459
NC_035077.1	28680791	.	G	A	.	.	MAF_USDA=2.459
NC_035077.1	28680832	.	A	G	.	.	MAF_INRAE=43.038;MAF_USDA=44.118
NC_035077.1	28680948	.	C	A	.	.	MAF_USDA=4.098
NC_035077.1	28680949	.	C	G	.	.	MAF_USDA=11.475
NC_035077.1	28680984	.	G	C	.	.	MAF_INRAE=17.089;MAF_USDA=6.25
NC_035077.1	28681068	.	C	A	.	.	MAF_USDA=3.333
NC_035077.1	28681069	.	G	A	.	.	MAF_USDA=11.905
NC_035077.1	28681176	.	T	G	.	.	MAF_USDA=3.333
NC_035077.1	28681412	.	A	G	.	.	MAF_INRAE=5.063;MAF_USDA=10.417
NC_035077.1	28681460	.	C	T	.	.	MAF_INRAE=17.089;MAF_USDA=8.333
NC_035077.1	28681509	.	C	A	.	.	MAF_INRAE=5.263;MAF_USDA=10.417
NC_035077.1	28681545	.	G	A	.	.	MAF_USDA=9.756
NC_035077.1	28681551	.	G	T	.	.	MAF_USDA=3.448
NC_035077.1	28681575	.	G	A	.	.	MAF_USDA=4.31
NC_035077.1	28681607	.	G	A	.	.	MAF_USDA=3.448
NC_035077.1	28681620	.	G	A	.	.	MAF_INRAE=5.063
NC_035077.1	28681683	.	G	A	.	.	MAF_USDA=8.333
NC_035077.1	28681684	.	T	A	.	.	MAF_USDA=8.333
NC_035077.1	28681709	.	G	A	.	.	MAF_USDA=3.448
NC_035077.1	28681852	.	T	C	.	.	MAF_USDA=2.586
NC_035077.1	28681898	.	A	G	.	.	MAF_USDA=5.172
NC_035077.1	28681918	.	C	A	.	.	MAF_USDA=1.724
NC_035077.1	28681962	.	G	A	.	.	MAF_USDA=6.78
NC_035077.1	28682076	.	G	A	.	.	MAF_INRAE=5.263;MAF_USDA=8.824
NC_035077.1	28682095	.	T	A	.	.	MAF_USDA=4.098
NC_035077.1	28682097	.	G	C	.	.	MAF_USDA=4.098
NC_035077.1	28682107	.	T	A	.	.	MAF_USDA=3.279
NC_035077.1	28682173	.	A	T	.	.	MAF_INRAE=17.089;MAF_USDA=12.5
NC_035077.1	28682232	.	G	A	.	.	MAF_INRAE=5.263;MAF_USDA=8.929
NC_035077.1	28682331	.	T	G	.	.	MAF_INRAE=5.263;MAF_USDA=10.417
NC_035077.1	28682357	.	G	T	.	.	MAF_INRAE=27.848
NC_035077.1	28682456	.	C	T	.	.	MAF_INRAE=5.263;MAF_USDA=10.417
NC_035077.1	28682840	.	T	C	.	.	MAF_INRAE=16.456;MAF_USDA=8.333
NC_035077.1	28682864	.	C	T	.	.	MAF_INRAE=26.582;MAF_USDA=45.833
NC_035077.1	28683058	.	T	A	.	.	MAF_USDA=8.333
NC_035077.1	28683098	.	A	G	.	.	MAF_INRAE=17.089;MAF_USDA=10.417
NC_035077.1	28683338	.	T	C	.	.	MAF_INRAE=5.063;MAF_USDA=8.333
NC_035077.1	28683388	.	T	G	.	.	MAF_INRAE=16.456;MAF_USDA=8.333
NC_035077.1	28683548	.	T	A	.	.	MAF_INRAE=45.57;MAF_USDA=16.667
NC_035077.1	28683757	.	A	C	.	.	MAF_INRAE=12.5;MAF_USDA=8.333
NC_035077.1	28683905	.	T	C	.	.	MAF_INRAE=17.089;MAF_USDA=8.333
NC_035077.1	28683961	.	T	G	.	.	MAF_INRAE=16.456;MAF_USDA=8.333
NC_035077.1	28684127	.	T	G	.	.	MAF_INRAE=16.456;MAF_USDA=8.333
NC_035077.1	28684209	.	T	G	.	.	MAF_INRAE=17.089;MAF_USDA=16.265
NC_035077.1	28684252	.	C	A	.	.	MAF_USDA=7.759
NC_035077.1	28684299	.	C	T	.	.	MAF_INRAE=5.263;MAF_USDA=10.843
NC_035077.1	28684305	.	G	A	.	.	MAF_INRAE=17.089;MAF_USDA=13.253
NC_035077.1	28684306	.	C	T	.	.	MAF_INRAE=12.5;MAF_USDA=4.819
NC_035077.1	28684325	.	T	G	.	.	MAF_INRAE=48.734;MAF_USDA=10.417
NC_035077.1	28684341	.	G	A	.	.	MAF_INRAE=27.848;MAF_USDA=2.586
NC_035077.1	28684368	.	C	T	.	.	MAF_INRAE=26.582;MAF_USDA=27.108
NC_035077.1	28684405	.	C	T	.	.	MAF_INRAE=5.0
NC_035077.1	28684608	.	T	C	.	.	MAF_INRAE=17.089;MAF_USDA=8.333
NC_035077.1	28684887	.	T	A	.	.	MAF_INRAE=15.823;MAF_USDA=8.333
NC_035077.1	28684950	.	C	A	.	.	MAF_USDA=18.75
NC_035077.1	28684951	.	A	C	.	.	MAF_USDA=19.565
NC_035077.1	28684952	.	T	C	.	.	MAF_USDA=16.667
NC_035077.1	28685148	.	G	A	.	.	MAF_INRAE=5.263;MAF_USDA=12.5
NC_035077.1	28685229	.	G	T	.	.	MAF_INRAE=26.316;MAF_USDA=37.5
NC_035077.1	28685254	.	G	A	.	.	MAF_INRAE=26.316;MAF_USDA=33.333
NC_035077.1	28685332	.	A	C	.	.	MAF_USDA=2.586
NC_035077.1	28685374	.	T	C	.	.	MAF_INRAE=5.263;MAF_USDA=22.892
NC_035077.1	28685393	.	G	T	.	.	MAF_USDA=2.41
NC_035077.1	28685484	.	C	A	.	.	MAF_USDA=2.41
NC_035077.1	28685509	.	A	G	.	.	MAF_INRAE=5.263;MAF_USDA=21.687
NC_035077.1	28685571	.	C	T	.	.	MAF_USDA=3.333
NC_035077.1	28685576	.	C	T	.	.	MAF_INRAE=5.263;MAF_USDA=17.857
NC_035077.1	28685667	.	T	G	.	.	MAF_INRAE=5.263
NC_035077.1	28685779	.	T	C	.	.	MAF_INRAE=5.263;MAF_USDA=10.417
NC_035077.1	28685856	.	C	T	.	.	MAF_USDA=8.333
NC_035077.1	28685912	.	G	A	.	.	MAF_INRAE=5.263;MAF_USDA=10.417
NC_035077.1	28686036	.	T	C	.	.	MAF_USDA=5.833
NC_035077.1	28686068	.	C	T	.	.	MAF_USDA=5.0
NC_035077.1	28686092	.	C	G	.	.	MAF_USDA=3.333
NC_035077.1	28686105	.	A	G	.	.	MAF_USDA=2.459
NC_035077.1	28686134	.	A	G	.	.	MAF_INRAE=2.632
NC_035077.1	28686144	.	A	T	.	.	MAF_USDA=1.667
NC_035077.1	28686167	.	A	C	.	.	MAF_USDA=9.322
NC_035077.1	28686175	.	C	T	.	.	MAF_USDA=9.167
NC_035077.1	28686250	.	G	C	.	.	MAF_USDA=8.333
NC_035077.1	28686394	.	T	A	.	.	MAF_INRAE=5.263;MAF_USDA=22.289
NC_035077.1	28686469	.	G	A	.	.	MAF_INRAE=5.263
NC_035077.1	28686486	.	C	T	.	.	MAF_INRAE=26.316;MAF_USDA=21.951
NC_035077.1	28686553	.	C	A	.	.	MAF_INRAE=5.263;MAF_USDA=24.39
NC_035077.1	28686720	.	C	T	.	.	MAF_INRAE=23.418;MAF_USDA=8.333
NC_035077.1	28686759	.	C	G	.	.	MAF_USDA=8.333
NC_035077.1	28687004	.	A	G	.	.	MAF_USDA=7.647
NC_035077.1	28687025	.	G	A	.	.	MAF_USDA=2.459
NC_035077.1	28687148	.	A	C	.	.	MAF_INRAE=24.051;MAF_USDA=48.824
NC_035077.1	28687286	.	A	T	.	.	MAF_INRAE=24.051;MAF_USDA=48.235
NC_035077.1	28687386	.	G	T	.	.	MAF_INRAE=17.089;MAF_USDA=2.083
NC_035077.1	28687470	.	A	C	.	.	MAF_USDA=13.529
NC_035077.1	28687475	.	T	C	.	.	MAF_USDA=3.279
NC_035077.1	28687543	.	A	G	.	.	MAF_USDA=4.098
NC_035077.1	28687570	.	G	A	.	.	MAF_USDA=6.557
NC_035077.1	28687621	.	G	A	.	.	MAF_USDA=3.279
NC_035077.1	28687656	.	C	T	.	.	MAF_INRAE=17.089;MAF_USDA=4.118
NC_035077.1	28687760	.	C	T	.	.	MAF_INRAE=24.051;MAF_USDA=45.294
NC_035077.1	28687768	.	C	T	.	.	MAF_USDA=1.639
NC_035077.1	28687791	.	A	G	.	.	MAF_INRAE=26.582;MAF_USDA=25.294
NC_035077.1	28687869	.	C	T	.	.	MAF_INRAE=24.051;MAF_USDA=47.647
NC_035077.1	28688140	.	T	C	.	.	MAF_USDA=14.754
NC_035077.1	28688141	.	A	G	.	.	MAF_USDA=3.279
NC_035077.1	28688210	.	C	A	.	.	MAF_INRAE=24.051;MAF_USDA=45.294
NC_035077.1	28688215	.	T	A	.	.	MAF_INRAE=24.051;MAF_USDA=45.294
NC_035077.1	28688353	.	C	T	.	.	MAF_USDA=6.25
NC_035077.1	28688477	.	G	A	.	.	MAF_USDA=4.098
NC_035077.1	28688508	.	G	A	.	.	MAF_INRAE=23.418;MAF_USDA=44.706
NC_035077.1	28688533	.	C	T	.	.	MAF_USDA=12.941
NC_035077.1	28688545	.	G	C	.	.	MAF_USDA=12.941
NC_035077.1	28688613	.	C	T	.	.	MAF_USDA=10.417
NC_035077.1	28688686	.	C	T	.	.	MAF_INRAE=22.785;MAF_USDA=28.235
NC_035077.1	28688819	.	C	T	.	.	MAF_USDA=4.098
NC_035077.1	28688872	.	T	G	.	.	MAF_INRAE=5.263;MAF_USDA=18.235
NC_035077.1	28688923	.	A	G	.	.	MAF_USDA=13.529
NC_035077.1	28688964	.	A	G	.	.	MAF_USDA=3.279
NC_035077.1	28689001	.	G	A	.	.	MAF_INRAE=24.051;MAF_USDA=48.824
NC_035077.1	28689112	.	G	A	.	.	MAF_USDA=13.529
NC_035077.1	28689151	.	T	C	.	.	MAF_USDA=3.279
NC_035077.1	28689191	.	T	G	.	.	MAF_INRAE=24.051;MAF_USDA=46.471
NC_035077.1	28689194	.	A	G	.	.	MAF_INRAE=18.333;MAF_USDA=48.235
NC_035077.1	28689346	.	G	A	.	.	MAF_INRAE=33.544;MAF_USDA=44.706
NC_035077.1	28689480	.	A	T	.	.	MAF_USDA=12.353
NC_035077.1	28689500	.	A	G	.	.	MAF_USDA=1.639
NC_035077.1	28689644	.	C	G	.	.	MAF_INRAE=5.0
NC_035077.1	28689664	.	A	G	.	.	MAF_USDA=1.667
NC_035077.1	28689702	.	A	G	.	.	MAF_USDA=12.353
NC_035077.1	28689770	.	C	T	.	.	MAF_INRAE=10.833;MAF_USDA=10.417
NC_035077.1	28689771	.	A	G	.	.	MAF_INRAE=12.5;MAF_USDA=6.25
NC_035077.1	28689883	.	C	T	.	.	MAF_USDA=12.5
NC_035077.1	28690020	.	G	A	.	.	MAF_USDA=23.913
NC_035077.1	28691669	.	T	C	.	.	MAF_USDA=1.639
NC_035077.1	28691685	.	G	A	.	.	MAF_USDA=5.738
NC_035077.1	28691724	.	G	C	.	.	MAF_USDA=3.279
NC_035077.1	28691783	.	G	A	.	.	MAF_INRAE=10.759;MAF_USDA=17.647
NC_035077.1	28692210	.	C	A	.	.	MAF_USDA=4.918
NC_035077.1	28692368	.	A	T	.	.	MAF_INRAE=17.089;MAF_USDA=28.571
NC_035077.1	28692382	.	G	T	.	.	MAF_USDA=3.333
NC_035077.1	28692409	.	T	G	.	.	MAF_INRAE=17.089;MAF_USDA=28.571
NC_035077.1	28692438	.	G	T	.	.	MAF_USDA=4.167
NC_035077.1	28692577	.	T	C	.	.	MAF_USDA=6.25
NC_035077.1	28692758	.	T	C	.	.	MAF_INRAE=17.089;MAF_USDA=27.647
NC_035077.1	28692812	.	C	T	.	.	MAF_INRAE=10.759;MAF_USDA=8.235
NC_035077.1	28692856	.	A	C	.	.	MAF_USDA=3.279
NC_035077.1	28692908	.	T	C	.	.	MAF_USDA=17.647
NC_035077.1	28692929	.	A	T	.	.	MAF_INRAE=17.089;MAF_USDA=50.0
NC_035077.1	28692944	.	G	A	.	.	MAF_INRAE=16.456;MAF_USDA=29.412
NC_035077.1	28692952	.	A	T	.	.	MAF_INRAE=4.43;MAF_USDA=6.25
NC_035077.1	28692997	.	T	A	.	.	MAF_USDA=6.557
NC_035077.1	28693079	.	G	T	.	.	MAF_USDA=10.417
NC_035077.1	28693085	.	T	A	.	.	MAF_INRAE=19.167
NC_035077.1	28693115	.	C	A	.	.	MAF_INRAE=17.722;MAF_USDA=15.294
NC_035077.1	28693149	.	T	C	.	.	MAF_INRAE=17.722;MAF_USDA=16.471
NC_035077.1	28693170	.	C	T	.	.	MAF_USDA=3.279
NC_035077.1	28693342	.	T	A	.	.	MAF_INRAE=11.667
NC_035077.1	28693350	.	T	A	.	.	MAF_USDA=47.917
NC_035077.1	28693357	.	A	G	.	.	MAF_USDA=45.833
NC_035077.1	28693426	.	A	T	.	.	MAF_INRAE=18.354;MAF_USDA=16.667
NC_035077.1	28693512	.	C	T	.	.	MAF_INRAE=4.43;MAF_USDA=2.353
NC_035077.1	28693522	.	G	T	.	.	MAF_INRAE=33.544;MAF_USDA=45.294
NC_035077.1	28693535	.	G	A	.	.	MAF_USDA=6.557
NC_035077.1	28693540	.	G	A	.	.	MAF_INRAE=5.263;MAF_USDA=5.882
NC_035077.1	28693621	.	A	C	.	.	MAF_INRAE=17.089;MAF_USDA=28.824
NC_035077.1	28693653	.	T	C	.	.	MAF_INRAE=17.089;MAF_USDA=16.471
NC_035077.1	28693682	.	A	C	.	.	MAF_USDA=2.459
NC_035077.1	28693702	.	T	C	.	.	MAF_INRAE=12.025;MAF_USDA=14.118
NC_035077.1	28693792	.	A	C	.	.	MAF_USDA=3.279
NC_035077.1	28693820	.	A	C	.	.	MAF_INRAE=17.089;MAF_USDA=28.824
NC_035077.1	28693848	.	A	T	.	.	MAF_INRAE=27.848;MAF_USDA=2.459
NC_035077.1	28693851	.	A	C	.	.	MAF_INRAE=36.667;MAF_USDA=37.059
NC_035077.1	28693929	.	T	G	.	.	MAF_INRAE=44.304;MAF_USDA=33.529
NC_035077.1	28693931	.	C	T	.	.	MAF_INRAE=2.5
NC_035077.1	28693985	.	G	T	.	.	MAF_USDA=3.279
NC_035077.1	28693994	.	G	T	.	.	MAF_INRAE=17.089;MAF_USDA=14.706
NC_035077.1	28693996	.	A	G	.	.	MAF_USDA=12.5
NC_035077.1	28694004	.	A	C	.	.	MAF_INRAE=17.089;MAF_USDA=29.412
NC_035077.1	28694101	.	G	A	.	.	MAF_USDA=3.279
NC_035077.1	28694192	.	T	A	.	.	MAF_USDA=2.459
NC_035077.1	28694207	.	T	A	.	.	MAF_INRAE=17.089;MAF_USDA=28.824
NC_035077.1	28694220	.	T	C	.	.	MAF_INRAE=17.089;MAF_USDA=28.235
NC_035077.1	28694221	.	C	A	.	.	MAF_INRAE=14.167;MAF_USDA=28.235
NC_035077.1	28694274	.	C	T	.	.	MAF_USDA=4.098
NC_035077.1	28694365	.	C	T	.	.	MAF_INRAE=17.722;MAF_USDA=16.471
NC_035077.1	28694390	.	C	T	.	.	MAF_INRAE=17.089;MAF_USDA=28.824
NC_035077.1	28694396	.	G	A	.	.	MAF_INRAE=17.089;MAF_USDA=31.765
NC_035077.1	28694486	.	A	C	.	.	MAF_USDA=3.279
NC_035077.1	28694561	.	C	G	.	.	MAF_USDA=22.131
NC_035077.1	28694621	.	C	A	.	.	MAF_INRAE=5.263
NC_035077.1	28694651	.	T	G	.	.	MAF_INRAE=15.19;MAF_USDA=20.238
NC_035077.1	28694746	.	T	A	.	.	MAF_INRAE=27.848;MAF_USDA=11.667
NC_035077.1	28694804	.	C	T	.	.	MAF_USDA=50.0
NC_035077.1	28694860	.	C	A	.	.	MAF_INRAE=17.722;MAF_USDA=22.941
NC_035077.1	28694912	.	T	C	.	.	MAF_USDA=3.279
NC_035077.1	28694938	.	G	C	.	.	MAF_INRAE=27.215;MAF_USDA=6.557
NC_035077.1	28695166	.	A	C	.	.	MAF_USDA=7.377
NC_035077.1	28695191	.	G	T	.	.	MAF_USDA=3.279
NC_035077.1	28695195	.	T	C	.	.	MAF_USDA=3.279
NC_035077.1	28695616	.	A	C	.	.	MAF_USDA=8.197
NC_035077.1	28695667	.	G	T	.	.	MAF_USDA=3.279
NC_035077.1	28695673	.	C	A	.	.	MAF_USDA=4.098
NC_035077.1	28695693	.	G	T	.	.	MAF_INRAE=5.263;MAF_USDA=17.059
NC_035077.1	28695767	.	C	T	.	.	MAF_USDA=4.098
NC_035077.1	28695769	.	A	T	.	.	MAF_INRAE=5.0;MAF_USDA=1.639
NC_035077.1	28695781	.	C	T	.	.	MAF_USDA=24.706
NC_035077.1	28695808	.	A	G	.	.	MAF_USDA=4.098
NC_035077.1	28695810	.	A	C	.	.	MAF_INRAE=21.519;MAF_USDA=31.765
NC_035077.1	28695851	.	G	A	.	.	MAF_USDA=1.639
NC_035077.1	28695938	.	T	C	.	.	MAF_INRAE=27.848;MAF_USDA=5.738
NC_035077.1	28696013	.	A	T	.	.	MAF_USDA=3.279
NC_035077.1	28696042	.	C	T	.	.	MAF_USDA=6.557
NC_035077.1	28696073	.	C	T	.	.	MAF_USDA=1.639
NC_035077.1	28696137	.	G	C	.	.	MAF_USDA=4.098
NC_035077.1	28696207	.	T	C	.	.	MAF_USDA=6.25
NC_035077.1	28696228	.	C	A	.	.	MAF_INRAE=5.263;MAF_USDA=1.639
NC_035077.1	28696294	.	T	C	.	.	MAF_USDA=1.639
NC_035077.1	28696392	.	C	A	.	.	MAF_INRAE=35.443;MAF_USDA=42.353
NC_035077.1	28696393	.	G	A	.	.	MAF_INRAE=13.333;MAF_USDA=4.118
NC_035077.1	28696507	.	C	A	.	.	MAF_USDA=3.279
NC_035077.1	28696552	.	T	C	.	.	MAF_USDA=6.25
NC_035077.1	28696567	.	T	C	.	.	MAF_USDA=1.639
NC_035077.1	28696637	.	T	A	.	.	MAF_INRAE=10.759;MAF_USDA=8.235
NC_035077.1	28696673	.	C	G	.	.	MAF_INRAE=4.43;MAF_USDA=2.941
NC_035077.1	28696702	.	C	A	.	.	MAF_INRAE=28.481;MAF_USDA=2.459
NC_035077.1	28696753	.	G	C	.	.	MAF_USDA=4.098
NC_035077.1	28696825	.	C	T	.	.	MAF_USDA=7.377
NC_035077.1	28696846	.	G	A	.	.	MAF_USDA=3.279
NC_035077.1	28696855	.	T	G	.	.	MAF_INRAE=27.215;MAF_USDA=1.639
NC_035077.1	28696916	.	C	T	.	.	MAF_INRAE=4.43;MAF_USDA=2.941
NC_035077.1	28696948	.	T	G	.	.	MAF_INRAE=5.0
NC_035077.1	28696975	.	T	G	.	.	MAF_INRAE=27.848;MAF_USDA=1.639
NC_035077.1	28697035	.	T	A	.	.	MAF_USDA=1.639
NC_035077.1	28697115	.	T	G	.	.	MAF_USDA=3.279
NC_035077.1	28697140	.	G	A	.	.	MAF_USDA=1.639
NC_035077.1	28697313	.	A	C	.	.	MAF_INRAE=33.544;MAF_USDA=46.471
NC_035077.1	28697314	.	G	A	.	.	MAF_INRAE=32.5;MAF_USDA=46.471
NC_035077.1	28697332	.	C	A	.	.	MAF_USDA=3.279
NC_035077.1	28697427	.	C	G	.	.	MAF_INRAE=17.089;MAF_USDA=16.471
NC_035077.1	28697547	.	G	A	.	.	MAF_INRAE=34.81;MAF_USDA=42.353
NC_035077.1	28697551	.	A	C	.	.	MAF_USDA=2.459
NC_035077.1	28697865	.	T	A	.	.	MAF_USDA=3.279
NC_035077.1	28697970	.	G	A	.	.	MAF_USDA=4.098
NC_035077.1	28698105	.	G	C	.	.	MAF_USDA=2.459
NC_035077.1	28698108	.	T	C	.	.	MAF_USDA=1.639
NC_035077.1	28698429	.	A	C	.	.	MAF_INRAE=17.089;MAF_USDA=20.0
NC_035077.1	28698487	.	C	A	.	.	MAF_INRAE=17.089;MAF_USDA=3.529
NC_035077.1	28698612	.	A	C	.	.	MAF_USDA=5.738
NC_035077.1	28698623	.	T	C	.	.	MAF_USDA=1.639
NC_035077.1	28698646	.	G	A	.	.	MAF_INRAE=5.0
NC_035077.1	28698674	.	G	A	.	.	MAF_INRAE=16.456;MAF_USDA=4.118
NC_035077.1	28698712	.	A	G	.	.	MAF_USDA=13.115
NC_035077.1	28698769	.	C	A	.	.	MAF_INRAE=42.105;MAF_USDA=18.235
NC_035077.1	28698829	.	C	T	.	.	MAF_USDA=4.098
NC_035077.1	28698834	.	A	G	.	.	MAF_USDA=14.754
NC_035077.1	28698838	.	T	G	.	.	MAF_INRAE=4.167
NC_035077.1	28698843	.	G	T	.	.	MAF_INRAE=4.167
NC_035077.1	28698847	.	G	A	.	.	MAF_USDA=5.738
NC_035077.1	28698871	.	C	A	.	.	MAF_USDA=2.459
NC_035077.1	28698927	.	C	T	.	.	MAF_USDA=5.833
NC_035077.1	28699120	.	A	G	.	.	MAF_USDA=3.279
NC_035077.1	28699141	.	G	A	.	.	MAF_USDA=1.639
NC_035077.1	28699155	.	G	A	.	.	MAF_USDA=3.279
NC_035077.1	28699178	.	A	C	.	.	MAF_USDA=4.918
NC_035077.1	28699190	.	T	A	.	.	MAF_INRAE=5.696;MAF_USDA=5.882
NC_035077.1	28699379	.	G	A	.	.	MAF_INRAE=5.063;MAF_USDA=7.059
NC_035077.1	28699387	.	A	G	.	.	MAF_INRAE=5.063;MAF_USDA=6.471
NC_035077.1	28699425	.	C	T	.	.	MAF_USDA=15.574
NC_035077.1	28699460	.	A	C	.	.	MAF_INRAE=17.089;MAF_USDA=8.235
NC_035077.1	28699462	.	T	A	.	.	MAF_USDA=5.738
NC_035077.1	28699467	.	G	C	.	.	MAF_USDA=5.738
NC_035077.1	28699474	.	C	T	.	.	MAF_INRAE=17.089;MAF_USDA=11.475
NC_035077.1	28699475	.	G	C	.	.	MAF_USDA=12.5
NC_035077.1	28699493	.	C	T	.	.	MAF_INRAE=34.177;MAF_USDA=20.588
NC_035077.1	28699516	.	C	T	.	.	MAF_USDA=6.25
NC_035077.1	28699561	.	C	T	.	.	MAF_USDA=7.377
NC_035077.1	28699618	.	T	C	.	.	MAF_INRAE=16.456;MAF_USDA=19.412
NC_035077.1	28699655	.	T	A	.	.	MAF_INRAE=5.0
NC_035077.1	28699808	.	A	T	.	.	MAF_INRAE=5.263;MAF_USDA=7.377
NC_035077.1	28699903	.	A	C	.	.	MAF_USDA=4.706
NC_035077.1	28699930	.	G	A	.	.	MAF_USDA=7.377
NC_035077.1	28700032	.	C	T	.	.	MAF_INRAE=17.089;MAF_USDA=20.0
NC_035077.1	28700121	.	G	A	.	.	MAF_INRAE=5.696;MAF_USDA=6.471
NC_035077.1	28700124	.	G	A	.	.	MAF_USDA=7.377
NC_035077.1	28700212	.	A	T	.	.	MAF_USDA=4.237
NC_035077.1	28700238	.	A	G	.	.	MAF_INRAE=22.785;MAF_USDA=30.588
NC_035077.1	28700267	.	C	T	.	.	MAF_USDA=2.459
NC_035077.1	28700415	.	G	A	.	.	MAF_INRAE=5.696;MAF_USDA=10.588
NC_035077.1	28700452	.	C	T	.	.	MAF_INRAE=27.848;MAF_USDA=1.639
NC_035077.1	28700502	.	C	A	.	.	MAF_INRAE=29.747;MAF_USDA=35.294
NC_035077.1	28700553	.	G	C	.	.	MAF_USDA=9.016
NC_035077.1	28700676	.	C	A	.	.	MAF_INRAE=31.013;MAF_USDA=35.294
NC_035077.1	28700713	.	T	A	.	.	MAF_USDA=1.639
NC_035077.1	28700714	.	C	A	.	.	MAF_USDA=4.918
NC_035077.1	28700748	.	C	T	.	.	MAF_USDA=1.639
NC_035077.1	28700833	.	C	G	.	.	MAF_USDA=1.639
NC_035077.1	28700859	.	T	G	.	.	MAF_INRAE=22.785;MAF_USDA=27.059
NC_035077.1	28700892	.	G	A	.	.	MAF_INRAE=17.089;MAF_USDA=20.588
NC_035077.1	28700942	.	G	A	.	.	MAF_USDA=8.197
NC_035077.1	28700954	.	C	A	.	.	MAF_USDA=1.639
NC_035077.1	28701063	.	G	C	.	.	MAF_INRAE=33.544;MAF_USDA=50.0
NC_035077.1	28701064	.	T	A	.	.	MAF_INRAE=37.5;MAF_USDA=50.0
NC_035077.1	28701066	.	C	T	.	.	MAF_INRAE=4.43;MAF_USDA=6.25
NC_035077.1	28701078	.	C	T	.	.	MAF_USDA=1.639
NC_035077.1	28701079	.	G	A	.	.	MAF_USDA=1.639
NC_035077.1	28701177	.	G	A	.	.	MAF_INRAE=32.911;MAF_USDA=49.412
NC_035077.1	28701221	.	A	G	.	.	MAF_INRAE=33.544;MAF_USDA=49.412
NC_035077.1	28701305	.	C	A	.	.	MAF_USDA=3.279
NC_035077.1	28701325	.	T	A	.	.	MAF_USDA=3.529
NC_035077.1	28701385	.	T	G	.	.	MAF_INRAE=33.544;MAF_USDA=50.0
NC_035077.1	28701431	.	A	G	.	.	MAF_USDA=4.918
NC_035077.1	28701712	.	G	C	.	.	MAF_INRAE=17.089;MAF_USDA=4.118
NC_035077.1	28701822	.	T	C	.	.	MAF_INRAE=17.089;MAF_USDA=20.0
NC_035077.1	28701846	.	A	C	.	.	MAF_USDA=4.098
NC_035077.1	28701850	.	A	T	.	.	MAF_INRAE=37.975;MAF_USDA=50.0
NC_035077.1	28701857	.	C	T	.	.	MAF_INRAE=37.975;MAF_USDA=49.412
NC_035077.1	28701913	.	T	C	.	.	MAF_INRAE=34.177;MAF_USDA=15.882
NC_035077.1	28702111	.	C	T	.	.	MAF_INRAE=4.43;MAF_USDA=22.941
NC_035077.1	28702163	.	C	A	.	.	MAF_USDA=11.667
NC_035077.1	28702274	.	G	T	.	.	MAF_USDA=5.738
NC_035077.1	28702294	.	T	C	.	.	MAF_USDA=6.471
NC_035077.1	28702320	.	C	T	.	.	MAF_USDA=6.557
NC_035077.1	28702365	.	G	A	.	.	MAF_INRAE=5.263;MAF_USDA=5.882
NC_035077.1	28702387	.	C	G	.	.	MAF_INRAE=28.481;MAF_USDA=15.882
NC_035077.1	28702427	.	C	T	.	.	MAF_INRAE=31.013;MAF_USDA=42.941
NC_035077.1	28702492	.	T	C	.	.	MAF_USDA=4.918
NC_035077.1	28702516	.	T	C	.	.	MAF_INRAE=5.0;MAF_USDA=3.279
NC_035077.1	28702591	.	G	T	.	.	MAF_USDA=1.639
NC_035077.1	28702775	.	G	A	.	.	MAF_USDA=6.557
NC_035077.1	28702937	.	A	C	.	.	MAF_USDA=1.639
NC_035077.1	28703091	.	G	A	.	.	MAF_USDA=3.279
NC_035077.1	28703094	.	G	C	.	.	MAF_INRAE=17.089;MAF_USDA=5.882
NC_035077.1	28703167	.	C	T	.	.	MAF_USDA=1.639
NC_035077.1	28703247	.	A	G	.	.	MAF_INRAE=17.089;MAF_USDA=18.824
NC_035077.1	28703260	.	C	T	.	.	MAF_INRAE=11.667;MAF_USDA=2.083
NC_035077.1	28703262	.	C	T	.	.	MAF_INRAE=5.263;MAF_USDA=1.639
NC_035077.1	28703294	.	C	T	.	.	MAF_INRAE=5.263;MAF_USDA=1.639
NC_035077.1	28703303	.	C	T	.	.	MAF_INRAE=4.43;MAF_USDA=2.941
NC_035077.1	28703316	.	C	A	.	.	MAF_USDA=1.639
NC_035077.1	28703371	.	C	T	.	.	MAF_USDA=2.083
NC_035077.1	28703399	.	A	T	.	.	MAF_INRAE=16.456;MAF_USDA=2.381
NC_035077.1	28703413	.	G	T	.	.	MAF_USDA=2.459
NC_035077.1	28703443	.	A	C	.	.	MAF_INRAE=15.19;MAF_USDA=17.059
NC_035077.1	28703450	.	G	A	.	.	MAF_USDA=4.918
NC_035077.1	28703499	.	A	G	.	.	MAF_USDA=1.639
NC_035077.1	28703582	.	G	A	.	.	MAF_INRAE=5.263;MAF_USDA=1.639
NC_035077.1	28703632	.	A	T	.	.	MAF_INRAE=15.19;MAF_USDA=9.412
NC_035077.1	28703663	.	G	A	.	.	MAF_INRAE=4.43;MAF_USDA=6.25
NC_035077.1	28703683	.	A	C	.	.	MAF_INRAE=15.19;MAF_USDA=17.059
NC_035077.1	28703738	.	G	A	.	.	MAF_USDA=5.738
NC_035077.1	28703782	.	T	A	.	.	MAF_INRAE=5.263;MAF_USDA=1.667
NC_035077.1	28703874	.	C	T	.	.	MAF_USDA=3.529
NC_035077.1	28703882	.	T	G	.	.	MAF_USDA=2.459
NC_035077.1	28703886	.	C	T	.	.	MAF_USDA=1.639
NC_035077.1	28703920	.	CA	CG	.	.	MAF_USDA=8.333
NC_035077.1	28703921	.	A	G	.	.	MAF_INRAE=14.557
NC_035077.1	28704049	.	A	G	.	.	MAF_INRAE=36.076;MAF_USDA=40.588
NC_035077.1	28704056	.	A	G	.	.	MAF_INRAE=4.43;MAF_USDA=6.471
NC_035077.1	28704196	.	T	G	.	.	MAF_INRAE=15.19;MAF_USDA=21.765
NC_035077.1	28704250	.	A	T	.	.	MAF_INRAE=15.19;MAF_USDA=18.824
NC_035077.1	28704292	.	A	C	.	.	MAF_USDA=2.459
NC_035077.1	28704334	.	A	G	.	.	MAF_INRAE=12.5;MAF_USDA=2.459
NC_035077.1	28704371	.	T	C	.	.	MAF_INRAE=20.886;MAF_USDA=19.412
NC_035077.1	28704483	.	C	A	.	.	MAF_INRAE=13.924;MAF_USDA=10.588
NC_035077.1	28704503	.	T	C	.	.	MAF_USDA=10.656
NC_035077.1	28704543	.	A	C	.	.	MAF_USDA=11.475
NC_035077.1	28704680	.	G	T	.	.	MAF_INRAE=5.263;MAF_USDA=5.882
NC_035077.1	28704730	.	A	C	.	.	MAF_INRAE=15.823;MAF_USDA=18.235
NC_035077.1	28704813	.	A	G	.	.	MAF_INRAE=41.772
NC_035077.1	28704845	.	T	A	.	.	MAF_INRAE=43.333
NC_035077.1	28704957	.	G	C	.	.	MAF_USDA=1.639
NC_035077.1	28704969	.	A	G	.	.	MAF_USDA=6.557
NC_035077.1	28704992	.	A	C	.	.	MAF_INRAE=46.835;MAF_USDA=33.529
NC_035077.1	28705006	.	C	T	.	.	MAF_INRAE=46.835;MAF_USDA=33.529
NC_035077.1	28705019	.	A	G	.	.	MAF_INRAE=12.5;MAF_USDA=2.353
NC_035077.1	28705043	.	T	G	.	.	MAF_INRAE=44.937;MAF_USDA=5.882
NC_035077.1	28705175	.	T	C	.	.	MAF_INRAE=5.263;MAF_USDA=7.377
NC_035077.1	28705202	.	G	A	.	.	MAF_INRAE=17.089;MAF_USDA=2.353
NC_035077.1	28705203	.	G	T	.	.	MAF_USDA=3.529
NC_035077.1	28705274	.	A	C	.	.	MAF_INRAE=5.263;MAF_USDA=5.833
NC_035077.1	28705312	.	T	C	.	.	MAF_INRAE=4.167;MAF_USDA=1.639
NC_035077.1	28705383	.	A	T	.	.	MAF_USDA=5.738
NC_035077.1	28705406	.	C	T	.	.	MAF_USDA=7.5
NC_035077.1	28705420	.	A	C	.	.	MAF_USDA=3.333
NC_035077.1	28705496	.	T	A	.	.	MAF_USDA=1.639
NC_035077.1	28705531	.	C	T	.	.	MAF_INRAE=5.263;MAF_USDA=2.459
NC_035077.1	28705595	.	G	A	.	.	MAF_INRAE=28.481;MAF_USDA=1.667
NC_035077.1	28705671	.	C	A	.	.	MAF_INRAE=46.203;MAF_USDA=32.353
NC_035077.1	28705684	.	C	G	.	.	MAF_INRAE=17.089;MAF_USDA=3.279
NC_035077.1	28705689	.	C	A	.	.	MAF_INRAE=12.5;MAF_USDA=1.765
NC_035077.1	28705918	.	A	C	.	.	MAF_USDA=15.574
NC_035077.1	28705921	.	T	G	.	.	MAF_INRAE=31.013;MAF_USDA=34.118
NC_035077.1	28705928	.	T	A	.	.	MAF_INRAE=10.759;MAF_USDA=7.647
NC_035077.1	28705929	.	A	T	.	.	MAF_INRAE=12.5;MAF_USDA=7.647
NC_035077.1	28705994	.	G	A	.	.	MAF_USDA=11.765
NC_035077.1	28706037	.	G	T	.	.	MAF_INRAE=15.823;MAF_USDA=19.412
NC_035077.1	28706100	.	A	C	.	.	MAF_INRAE=21.519;MAF_USDA=8.235
NC_035077.1	28706129	.	T	G	.	.	MAF_USDA=4.098
NC_035077.1	28706368	.	T	A	.	.	MAF_USDA=1.639
NC_035077.1	28706497	.	C	T	.	.	MAF_INRAE=5.263;MAF_USDA=5.882
NC_035077.1	28706610	.	A	C	.	.	MAF_USDA=8.333
NC_035077.1	28706612	.	C	T	.	.	MAF_USDA=8.333
NC_035077.1	28706628	.	A	T	.	.	MAF_INRAE=5.263;MAF_USDA=5.294
NC_035077.1	28706691	.	G	A	.	.	MAF_USDA=7.377
NC_035077.1	28706708	.	T	G	.	.	MAF_USDA=1.765
NC_035077.1	28706721	.	C	T	.	.	MAF_INRAE=17.089;MAF_USDA=3.529
NC_035077.1	28706726	.	C	G	.	.	MAF_INRAE=5.263;MAF_USDA=8.197
NC_035077.1	28706791	.	T	A	.	.	MAF_INRAE=16.667
NC_035077.1	28706795	.	A	G	.	.	MAF_USDA=2.459
NC_035077.1	28706864	.	T	G	.	.	MAF_INRAE=31.646;MAF_USDA=32.353
NC_035077.1	28706884	.	C	A	.	.	MAF_USDA=2.459
NC_035077.1	28706933	.	A	C	.	.	MAF_INRAE=11.392;MAF_USDA=12.353
NC_035077.1	28706934	.	G	A	.	.	MAF_USDA=2.459
NC_035077.1	28707112	.	C	A	.	.	MAF_INRAE=5.263;MAF_USDA=8.197
NC_035077.1	28707149	.	G	A	.	.	MAF_INRAE=5.263
NC_035077.1	28707154	.	T	G	.	.	MAF_INRAE=5.263;MAF_USDA=1.639
NC_035077.1	28707227	.	C	T	.	.	MAF_USDA=2.459
NC_035077.1	28707236	.	G	A	.	.	MAF_INRAE=19.167;MAF_USDA=25.294
NC_035077.1	28707245	.	A	T	.	.	MAF_USDA=1.667
NC_035077.1	28707248	.	G	A	.	.	MAF_INRAE=12.5;MAF_USDA=2.381
NC_035077.1	28707453	.	A	T	.	.	MAF_USDA=5.085
NC_035077.1	28707471	.	C	G	.	.	MAF_INRAE=5.263;MAF_USDA=7.377
NC_035077.1	28707569	.	T	G	.	.	MAF_USDA=1.639
NC_035077.1	28707587	.	C	A	.	.	MAF_INRAE=5.0
NC_035077.1	28707621	.	T	G	.	.	MAF_USDA=1.639
NC_035077.1	28707626	.	C	T	.	.	MAF_INRAE=12.5
NC_035077.1	28707655	.	T	C	.	.	MAF_INRAE=12.025;MAF_USDA=12.353
NC_035077.1	28707706	.	C	T	.	.	MAF_USDA=5.833
NC_035077.1	28707720	.	A	G	.	.	MAF_INRAE=12.025;MAF_USDA=11.905
NC_035077.1	28707745	.	T	C	.	.	MAF_USDA=5.738
NC_035077.1	28707829	.	T	C	.	.	MAF_USDA=5.738
NC_035077.1	28707831	.	A	T	.	.	MAF_INRAE=16.456;MAF_USDA=3.279
NC_035077.1	28707832	.	G	T	.	.	MAF_INRAE=18.333;MAF_USDA=3.279
NC_035077.1	28707889	.	G	A	.	.	MAF_USDA=3.279
NC_035077.1	28708005	.	A	G	.	.	MAF_USDA=1.639
NC_035077.1	28708028	.	C	A	.	.	MAF_USDA=1.639
NC_035077.1	28708063	.	C	T	.	.	MAF_USDA=10.417
NC_035077.1	28708075	.	G	A	.	.	MAF_USDA=6.557
NC_035077.1	28708112	.	C	G	.	.	MAF_USDA=4.098
NC_035077.1	28708174	.	A	C	.	.	MAF_INRAE=5.263;MAF_USDA=2.459
NC_035077.1	28708303	.	G	A	.	.	MAF_INRAE=27.215;MAF_USDA=1.639
NC_035077.1	28708327	.	T	C	.	.	MAF_USDA=1.639
NC_035077.1	28708332	.	C	T	.	.	MAF_USDA=2.459
NC_035077.1	28708462	.	A	G	.	.	MAF_USDA=1.639
NC_035077.1	28708502	.	G	T	.	.	MAF_INRAE=48.734;MAF_USDA=37.059
NC_035077.1	28708528	.	G	T	.	.	MAF_USDA=2.459
NC_035077.1	28708531	.	G	T	.	.	MAF_USDA=3.279
NC_035077.1	28708628	.	C	A	.	.	MAF_INRAE=5.263;MAF_USDA=10.656
NC_035077.1	28708658	.	G	T	.	.	MAF_USDA=4.098
NC_035077.1	28708666	.	T	A	.	.	MAF_USDA=4.098
NC_035077.1	28708725	.	G	A	.	.	MAF_INRAE=5.263
NC_035077.1	28708775	.	C	A	.	.	MAF_USDA=2.459
NC_035077.1	28708926	.	A	G	.	.	MAF_INRAE=10.759;MAF_USDA=11.176
NC_035077.1	28709045	.	T	C	.	.	MAF_USDA=3.279
NC_035077.1	28709052	.	T	A	.	.	MAF_INRAE=44.937
NC_035077.1	28709062	.	T	A	.	.	MAF_USDA=5.738
NC_035077.1	28709093	.	G	A	.	.	MAF_USDA=4.098
NC_035077.1	28709101	.	G	A	.	.	MAF_USDA=7.059
NC_035077.1	28709145	.	C	T	.	.	MAF_USDA=2.459
NC_035077.1	28709244	.	C	T	.	.	MAF_USDA=5.738
NC_035077.1	28709279	.	G	T	.	.	MAF_INRAE=12.5;MAF_USDA=3.529
NC_035077.1	28709428	.	C	T	.	.	MAF_INRAE=5.263;MAF_USDA=1.639
NC_035077.1	28709470	.	G	T	.	.	MAF_USDA=4.098
NC_035077.1	28709604	.	A	T	.	.	MAF_USDA=9.836
NC_035077.1	28709605	.	T	G	.	.	MAF_USDA=9.016
NC_035077.1	28709690	.	G	T	.	.	MAF_INRAE=20.886;MAF_USDA=22.941
NC_035077.1	28709716	.	G	A	.	.	MAF_INRAE=19.62;MAF_USDA=21.765
NC_035077.1	28709725	.	C	T	.	.	MAF_INRAE=29.114;MAF_USDA=37.059
NC_035077.1	28709784	.	C	A	.	.	MAF_USDA=4.918
NC_035077.1	28709815	.	A	C	.	.	MAF_USDA=10.656
NC_035077.1	28709969	.	G	A	.	.	MAF_USDA=1.639
NC_035077.1	28710007	.	T	C	.	.	MAF_INRAE=7.5;MAF_USDA=8.333
NC_035077.1	28710020	.	T	C	.	.	MAF_INRAE=29.114;MAF_USDA=47.647
NC_035077.1	28710066	.	A	G	.	.	MAF_INRAE=17.089;MAF_USDA=2.353
NC_035077.1	28710098	.	A	T	.	.	MAF_USDA=4.918
NC_035077.1	28710181	.	A	C	.	.	MAF_USDA=7.377
NC_035077.1	28710242	.	A	T	.	.	MAF_USDA=10.417
NC_035077.1	28710286	.	T	G	.	.	MAF_INRAE=35.443;MAF_USDA=25.882
NC_035077.1	28710307	.	C	T	.	.	MAF_INRAE=25.949;MAF_USDA=47.647
NC_035077.1	28710312	.	G	C	.	.	MAF_INRAE=12.5;MAF_USDA=3.529
NC_035077.1	28710323	.	G	A	.	.	MAF_USDA=1.639
NC_035077.1	28710497	.	C	A	.	.	MAF_USDA=5.833
NC_035077.1	28710538	.	A	T	.	.	MAF_USDA=3.279
NC_035077.1	28710660	.	C	A	.	.	MAF_USDA=1.667
NC_035077.1	28710688	.	C	A	.	.	MAF_USDA=2.5
NC_035077.1	28710708	.	C	T	.	.	MAF_USDA=36.905
NC_035077.1	28710716	.	G	A	.	.	MAF_INRAE=16.456;MAF_USDA=2.083
NC_035077.1	28710988	.	C	T	.	.	MAF_USDA=47.917
NC_035077.1	28711016	.	G	A	.	.	MAF_USDA=4.237
NC_035077.1	28711094	.	G	T	.	.	MAF_USDA=8.197
NC_035077.1	28711105	.	A	C	.	.	MAF_INRAE=6.667;MAF_USDA=14.706
NC_035077.1	28711111	.	A	T	.	.	MAF_INRAE=6.667;MAF_USDA=15.294
NC_035077.1	28711162	.	T	C	.	.	MAF_INRAE=8.333
NC_035077.1	28713222	.	T	A	.	.	MAF_USDA=6.25
NC_035077.1	28713268	.	C	T	.	.	MAF_USDA=4.167
NC_035077.1	28713269	.	G	A	.	.	MAF_USDA=5.738
NC_035077.1	28713296	.	C	G	.	.	MAF_INRAE=5.0;MAF_USDA=4.098
NC_035077.1	28713314	.	AC	AA	.	.	MAF_USDA=41.667
NC_035077.1	28713315	.	C	A	.	.	MAF_INRAE=27.215
NC_035077.1	28713333	.	C	A	.	.	MAF_INRAE=10.127;MAF_USDA=3.529
NC_035077.1	28713359	.	C	A	.	.	MAF_USDA=6.471
NC_035077.1	28713418	.	T	A	.	.	MAF_INRAE=19.62;MAF_USDA=22.353
NC_035077.1	28713460	.	A	G	.	.	MAF_USDA=2.459
NC_035077.1	28713526	.	G	T	.	.	MAF_USDA=7.377
NC_035077.1	28713547	.	T	A	.	.	MAF_USDA=3.279
NC_035077.1	28713562	.	T	C	.	.	MAF_INRAE=31.013;MAF_USDA=44.706
NC_035077.1	28713572	.	A	G	.	.	MAF_USDA=1.639
NC_035077.1	28713635	.	C	A	.	.	MAF_USDA=4.918
NC_035077.1	28713748	.	T	C	.	.	MAF_USDA=4.098
NC_035077.1	28713778	.	G	T	.	.	MAF_INRAE=19.62;MAF_USDA=22.353
NC_035077.1	28713779	.	C	T	.	.	MAF_INRAE=11.392;MAF_USDA=4.706
NC_035077.1	28713783	.	C	T	.	.	MAF_INRAE=5.0
NC_035077.1	28713791	.	G	T	.	.	MAF_INRAE=11.392;MAF_USDA=4.706
NC_035077.1	28713836	.	C	T	.	.	MAF_USDA=4.918
NC_035077.1	28713907	.	A	G	.	.	MAF_INRAE=31.013;MAF_USDA=41.667
NC_035077.1	28713936	.	G	C	.	.	MAF_USDA=7.377
NC_035077.1	28714062	.	G	A	.	.	MAF_USDA=1.639
NC_035077.1	28714073	.	C	A	.	.	MAF_INRAE=4.43;MAF_USDA=6.25
NC_035077.1	28714196	.	C	T	.	.	MAF_USDA=1.639
NC_035077.1	28714199	.	C	T	.	.	MAF_INRAE=11.392;MAF_USDA=4.706
NC_035077.1	28714319	.	G	A	.	.	MAF_USDA=16.471
NC_035077.1	28714451	.	T	A	.	.	MAF_USDA=7.377
NC_035077.1	28714518	.	G	A	.	.	MAF_INRAE=19.62;MAF_USDA=22.619
NC_035077.1	28714536	.	C	T	.	.	MAF_INRAE=5.263
NC_035077.1	28714551	.	T	C	.	.	MAF_INRAE=19.62
NC_035077.1	28714552	.	T	C	.	.	MAF_INRAE=19.167
NC_035077.1	28714557	.	T	A	.	.	MAF_INRAE=18.987
NC_035077.1	28714588	.	C	T	.	.	MAF_INRAE=12.5;MAF_USDA=3.529
NC_035077.1	28714692	.	C	A	.	.	MAF_USDA=2.459
NC_035077.1	28714730	.	A	G	.	.	MAF_INRAE=31.013;MAF_USDA=46.471
NC_035077.1	28714742	.	G	A	.	.	MAF_USDA=3.279
NC_035077.1	28714788	.	C	T	.	.	MAF_USDA=2.083
NC_035077.1	28714830	.	C	T	.	.	MAF_INRAE=19.62;MAF_USDA=22.353
NC_035077.1	28714844	.	T	C	.	.	MAF_USDA=2.459
NC_035077.1	28714845	.	C	A	.	.	MAF_INRAE=31.013;MAF_USDA=47.059
NC_035077.1	28714880	.	G	A	.	.	MAF_INRAE=11.392;MAF_USDA=4.706
NC_035077.1	28714899	.	C	T	.	.	MAF_USDA=3.279
NC_035077.1	28714948	.	C	T	.	.	MAF_USDA=4.098
NC_035077.1	28715019	.	C	A	.	.	MAF_USDA=5.882
NC_035077.1	28715020	.	A	C	.	.	MAF_USDA=12.941
NC_035077.1	28715047	.	A	T	.	.	MAF_INRAE=19.62;MAF_USDA=37.647
NC_035077.1	28715154	.	T	G	.	.	MAF_USDA=2.459
NC_035077.1	28715200	.	A	T	.	.	MAF_USDA=1.639
NC_035077.1	28715256	.	A	G	.	.	MAF_INRAE=15.823;MAF_USDA=17.647
NC_035077.1	28715287	.	C	T	.	.	MAF_USDA=14.118
NC_035077.1	28715321	.	C	G	.	.	MAF_USDA=3.279
NC_035077.1	28715337	.	A	C	.	.	MAF_INRAE=17.089
NC_035077.1	28715346	.	T	G	.	.	MAF_INRAE=11.392;MAF_USDA=4.706
NC_035077.1	28715386	.	G	A	.	.	MAF_USDA=3.279
NC_035077.1	28715446	.	G	T	.	.	MAF_USDA=5.882
NC_035077.1	28715454	.	G	A	.	.	MAF_USDA=14.118
NC_035077.1	28715476	.	A	C	.	.	MAF_USDA=2.459
NC_035077.1	28715520	.	G	A	.	.	MAF_USDA=4.098
NC_035077.1	28715538	.	G	T	.	.	MAF_INRAE=13.333;MAF_USDA=4.706
NC_035077.1	28715709	.	T	G	.	.	MAF_USDA=4.706
NC_035077.1	28715735	.	T	C	.	.	MAF_USDA=2.459
NC_035077.1	28715773	.	G	A	.	.	MAF_INRAE=17.089;MAF_USDA=4.118
NC_035077.1	28715903	.	C	T	.	.	MAF_INRAE=12.5;MAF_USDA=8.824
NC_035077.1	28715917	.	T	C	.	.	MAF_INRAE=19.62;MAF_USDA=48.235
NC_035077.1	28715918	.	G	A	.	.	MAF_USDA=1.639
NC_035077.1	28716047	.	C	T	.	.	MAF_USDA=4.098
NC_035077.1	28716058	.	T	C	.	.	MAF_USDA=3.279
NC_035077.1	28716101	.	C	A	.	.	MAF_USDA=11.475
NC_035077.1	28716209	.	T	C	.	.	MAF_USDA=5.294
NC_035077.1	28716261	.	C	A	.	.	MAF_USDA=4.918
NC_035077.1	28716281	.	C	T	.	.	MAF_USDA=5.294
NC_035077.1	28716292	.	A	G	.	.	MAF_USDA=5.294
NC_035077.1	28716370	.	G	A	.	.	MAF_USDA=5.294
NC_035077.1	28716407	.	T	C	.	.	MAF_USDA=3.279
NC_035077.1	28716439	.	G	A	.	.	MAF_USDA=1.639
NC_035077.1	28716445	.	T	A	.	.	MAF_USDA=4.098
NC_035077.1	28716486	.	G	T	.	.	MAF_USDA=6.557
NC_035077.1	28716513	.	G	T	.	.	MAF_USDA=10.588
NC_035077.1	28716515	.	A	C	.	.	MAF_USDA=11.475
NC_035077.1	28716577	.	A	G	.	.	MAF_INRAE=12.5
NC_035077.1	28716601	.	C	A	.	.	MAF_INRAE=19.62;MAF_USDA=25.294
NC_035077.1	28716602	.	A	T	.	.	MAF_USDA=1.639
NC_035077.1	28716636	.	T	C	.	.	MAF_INRAE=10.127;MAF_USDA=12.941
NC_035077.1	28716665	.	A	C	.	.	MAF_USDA=3.279
NC_035077.1	28716724	.	C	T	.	.	MAF_USDA=8.235
NC_035077.1	28716775	.	C	T	.	.	MAF_USDA=1.639
NC_035077.1	28716783	.	G	C	.	.	MAF_INRAE=19.62;MAF_USDA=24.706
NC_035077.1	28716838	.	G	A	.	.	MAF_INRAE=20.253;MAF_USDA=48.824
NC_035077.1	28716846	.	C	A	.	.	MAF_USDA=1.639
NC_035077.1	28716895	.	C	T	.	.	MAF_INRAE=10.127;MAF_USDA=31.25
NC_035077.1	28717009	.	T	G	.	.	MAF_INRAE=20.253;MAF_USDA=50.0
NC_035077.1	28717036	.	G	T	.	.	MAF_USDA=4.918
NC_035077.1	28717053	.	C	A	.	.	MAF_USDA=4.098
NC_035077.1	28717130	.	C	T	.	.	MAF_USDA=3.279
NC_035077.1	28717179	.	C	A	.	.	MAF_USDA=2.459
NC_035077.1	28717191	.	C	G	.	.	MAF_USDA=4.918
NC_035077.1	28717319	.	T	G	.	.	MAF_INRAE=5.263;MAF_USDA=4.706
NC_035077.1	28717323	.	T	C	.	.	MAF_INRAE=11.667;MAF_USDA=8.235
NC_035077.1	28717417	.	T	G	.	.	MAF_INRAE=31.013;MAF_USDA=24.59
NC_035077.1	28717434	.	C	A	.	.	MAF_INRAE=17.089;MAF_USDA=8.235
NC_035077.1	28717525	.	C	T	.	.	MAF_USDA=6.471
NC_035077.1	28717670	.	G	C	.	.	MAF_INRAE=30.38;MAF_USDA=27.869
NC_035077.1	28717717	.	C	T	.	.	MAF_USDA=1.639
NC_035077.1	28717843	.	T	C	.	.	MAF_USDA=3.529
NC_035077.1	28718004	.	A	C	.	.	MAF_INRAE=19.62;MAF_USDA=24.118
NC_035077.1	28718010	.	A	C	.	.	MAF_USDA=2.459
NC_035077.1	28718055	.	T	C	.	.	MAF_USDA=7.377
NC_035077.1	28718120	.	T	A	.	.	MAF_INRAE=30.38;MAF_USDA=29.508
NC_035077.1	28718125	.	G	C	.	.	MAF_INRAE=30.38;MAF_USDA=28.689
NC_035077.1	28718210	.	A	C	.	.	MAF_INRAE=30.38;MAF_USDA=27.049
NC_035077.1	28718261	.	A	T	.	.	MAF_INRAE=23.418;MAF_USDA=25.294
NC_035077.1	28718293	.	T	G	.	.	MAF_INRAE=36.709;MAF_USDA=38.69
NC_035077.1	28718334	.	TAACAG	TAACAT	.	.	MAF_USDA=43.75
NC_035077.1	28718341	.	A	T	.	.	MAF_USDA=2.5
NC_035077.1	28718346	.	A	C	.	.	MAF_INRAE=23.418;MAF_USDA=36.31
NC_035077.1	28718358	.	A	G	.	.	MAF_USDA=4.167
NC_035077.1	28718374	.	A	G	.	.	MAF_USDA=2.459
NC_035077.1	28718436	.	A	C	.	.	MAF_USDA=1.639
NC_035077.1	28718442	.	C	A	.	.	MAF_USDA=6.471
NC_035077.1	28718453	.	G	A	.	.	MAF_INRAE=5.696;MAF_USDA=8.235
NC_035077.1	28718467	.	A	G	.	.	MAF_USDA=1.639
NC_035077.1	28718470	.	G	A	.	.	MAF_USDA=7.377
NC_035077.1	28718484	.	C	T	.	.	MAF_INRAE=5.263
NC_035077.1	28718485	.	G	A	.	.	MAF_INRAE=43.038;MAF_USDA=41.176
NC_035077.1	28718667	.	G	T	.	.	MAF_USDA=4.098
NC_035077.1	28718668	.	A	T	.	.	MAF_USDA=4.098
NC_035077.1	28718685	.	T	C	.	.	MAF_INRAE=5.263
NC_035077.1	28718694	.	G	A	.	.	MAF_USDA=7.377
NC_035077.1	28718733	.	A	C	.	.	MAF_INRAE=6.329;MAF_USDA=17.647
NC_035077.1	28718742	.	C	T	.	.	MAF_USDA=1.639
NC_035077.1	28718923	.	G	C	.	.	MAF_USDA=5.882
NC_035077.1	28718952	.	C	A	.	.	MAF_INRAE=32.911;MAF_USDA=45.882
NC_035077.1	28718962	.	A	G	.	.	MAF_USDA=3.279
NC_035077.1	28719002	.	C	T	.	.	MAF_INRAE=10.127;MAF_USDA=12.941
NC_035077.1	28719028	.	C	T	.	.	MAF_USDA=2.459
NC_035077.1	28719166	.	G	A	.	.	MAF_INRAE=5.0
NC_035077.1	28719212	.	C	T	.	.	MAF_USDA=2.459
NC_035077.1	28719224	.	A	T	.	.	MAF_INRAE=12.5;MAF_USDA=14.118
NC_035077.1	28719377	.	C	A	.	.	MAF_INRAE=9.494;MAF_USDA=12.941
NC_035077.1	28719538	.	A	G	.	.	MAF_USDA=18.852
NC_035077.1	28719573	.	T	C	.	.	MAF_INRAE=12.5;MAF_USDA=28.824
NC_035077.1	28719719	.	C	T	.	.	MAF_USDA=3.279
NC_035077.1	28719809	.	A	G	.	.	MAF_USDA=5.738
NC_035077.1	28719855	.	C	G	.	.	MAF_USDA=4.098
NC_035077.1	28719972	.	C	T	.	.	MAF_INRAE=10.127;MAF_USDA=12.941
NC_035077.1	28720001	.	T	C	.	.	MAF_USDA=3.529
NC_035077.1	28720041	.	T	A	.	.	MAF_USDA=2.941
NC_035077.1	28720059	.	A	G	.	.	MAF_INRAE=43.671;MAF_USDA=24.706
NC_035077.1	28720096	.	T	C	.	.	MAF_INRAE=17.089;MAF_USDA=2.459
NC_035077.1	28720103	.	A	T	.	.	MAF_USDA=2.941
NC_035077.1	28720157	.	A	T	.	.	MAF_USDA=3.279
NC_035077.1	28720159	.	G	A	.	.	MAF_INRAE=10.127;MAF_USDA=13.529
NC_035077.1	28720164	.	C	T	.	.	MAF_USDA=18.033
NC_035077.1	28720200	.	A	G	.	.	MAF_USDA=3.279
NC_035077.1	28720249	.	G	A	.	.	MAF_INRAE=43.671;MAF_USDA=27.059
NC_035077.1	28720273	.	G	T	.	.	MAF_USDA=3.279
NC_035077.1	28720300	.	T	G	.	.	MAF_USDA=4.098
NC_035077.1	28720362	.	A	T	.	.	MAF_USDA=3.279
NC_035077.1	28720409	.	C	A	.	.	MAF_USDA=8.824
NC_035077.1	28720410	.	T	G	.	.	MAF_USDA=8.824
NC_035077.1	28720413	.	T	C	.	.	MAF_INRAE=44.167;MAF_USDA=17.647
NC_035077.1	28720472	.	G	A	.	.	MAF_USDA=3.279
NC_035077.1	28720477	.	T	G	.	.	MAF_USDA=8.235
NC_035077.1	28720489	.	G	T	.	.	MAF_USDA=20.588
NC_035077.1	28720502	.	C	A	.	.	MAF_INRAE=12.5;MAF_USDA=8.824
NC_035077.1	28720507	.	T	C	.	.	MAF_USDA=2.459
NC_035077.1	28720604	.	A	G	.	.	MAF_USDA=4.706
NC_035077.1	28720625	.	G	C	.	.	MAF_USDA=6.548
NC_035077.1	28720953	.	T	G	.	.	MAF_INRAE=4.43;MAF_USDA=6.25
NC_035077.1	28720991	.	A	G	.	.	MAF_INRAE=17.089;MAF_USDA=25.294
NC_035077.1	28721005	.	C	A	.	.	MAF_USDA=3.529
NC_035077.1	28721026	.	A	G	.	.	MAF_USDA=3.529
NC_035077.1	28721030	.	G	A	.	.	MAF_INRAE=10.127;MAF_USDA=13.529
NC_035077.1	28721040	.	G	C	.	.	MAF_USDA=3.279
NC_035077.1	28721070	.	C	T	.	.	MAF_INRAE=17.722;MAF_USDA=24.706
NC_035077.1	28721092	.	A	G	.	.	MAF_USDA=4.098
NC_035077.1	28721137	.	T	C	.	.	MAF_INRAE=24.051;MAF_USDA=37.059
NC_035077.1	28721141	.	C	G	.	.	MAF_USDA=3.529
NC_035077.1	28721216	.	G	T	.	.	MAF_USDA=3.529
NC_035077.1	28721330	.	C	T	.	.	MAF_INRAE=15.19;MAF_USDA=15.882
NC_035077.1	28721498	.	T	C	.	.	MAF_INRAE=21.053;MAF_USDA=1.639
NC_035077.1	28721558	.	C	T	.	.	MAF_USDA=3.529
NC_035077.1	28721808	.	A	T	.	.	MAF_USDA=3.529
NC_035077.1	28721844	.	G	A	.	.	MAF_USDA=3.529
NC_035077.1	28721968	.	A	C	.	.	MAF_INRAE=29.114
NC_035077.1	28722027	.	T	G	.	.	MAF_USDA=3.529
NC_035077.1	28722093	.	A	G	.	.	MAF_USDA=4.098
NC_035077.1	28722307	.	T	A	.	.	MAF_INRAE=17.089;MAF_USDA=8.235
NC_035077.1	28722323	.	C	T	.	.	MAF_INRAE=12.5;MAF_USDA=12.353
NC_035077.1	28722335	.	C	T	.	.	MAF_USDA=1.639
NC_035077.1	28722411	.	G	A	.	.	MAF_INRAE=11.667;MAF_USDA=8.235
NC_035077.1	28722561	.	T	A	.	.	MAF_USDA=2.941
NC_035077.1	28722674	.	G	T	.	.	MAF_USDA=16.471
NC_035077.1	28722734	.	C	T	.	.	MAF_USDA=1.639
NC_035077.1	28722779	.	T	G	.	.	MAF_USDA=2.459
NC_035077.1	28722780	.	T	C	.	.	MAF_USDA=2.459
NC_035077.1	28722816	.	T	A	.	.	MAF_INRAE=4.43;MAF_USDA=6.25
NC_035077.1	28722833	.	G	T	.	.	MAF_INRAE=16.456;MAF_USDA=3.529
NC_035077.1	28722870	.	C	T	.	.	MAF_USDA=7.377
NC_035077.1	28722888	.	A	T	.	.	MAF_USDA=11.176
NC_035077.1	28722977	.	C	T	.	.	MAF_USDA=3.279
NC_035077.1	28723023	.	T	G	.	.	MAF_INRAE=37.342;MAF_USDA=7.647
NC_035077.1	28723794	.	C	A	.	.	MAF_USDA=14.706
NC_035077.1	28723813	.	T	C	.	.	MAF_INRAE=27.215;MAF_USDA=4.706
NC_035077.1	28723829	.	T	C	.	.	MAF_USDA=1.639
NC_035077.1	28723870	.	T	A	.	.	MAF_INRAE=10.127;MAF_USDA=39.583
NC_035077.1	28723871	.	C	A	.	.	MAF_INRAE=6.667;MAF_USDA=39.583
NC_035077.1	28723873	.	C	G	.	.	MAF_INRAE=5.696;MAF_USDA=6.471
NC_035077.1	28723878	.	T	C	.	.	MAF_USDA=3.279
NC_035077.1	28723938	.	C	T	.	.	MAF_USDA=6.557
NC_035077.1	28723968	.	C	T	.	.	MAF_USDA=3.279
NC_035077.1	28723972	.	C	T	.	.	MAF_USDA=2.353
NC_035077.1	28723977	.	G	T	.	.	MAF_INRAE=28.481;MAF_USDA=1.639
NC_035077.1	28724113	.	A	C	.	.	MAF_INRAE=17.089;MAF_USDA=10.588
NC_035077.1	28724217	.	A	G	.	.	MAF_INRAE=10.127;MAF_USDA=10.0
NC_035077.1	28724221	.	A	T	.	.	MAF_USDA=2.459
NC_035077.1	28724364	.	G	A	.	.	MAF_INRAE=29.114;MAF_USDA=1.639
NC_035077.1	28724481	.	G	A	.	.	MAF_INRAE=48.734;MAF_USDA=26.471
NC_035077.1	28724510	.	G	T	.	.	MAF_INRAE=10.127;MAF_USDA=12.941
NC_035077.1	28724741	.	C	T	.	.	MAF_INRAE=26.582;MAF_USDA=5.882
NC_035077.1	28724748	.	G	C	.	.	MAF_USDA=4.918
NC_035077.1	28724752	.	A	T	.	.	MAF_INRAE=10.127;MAF_USDA=12.941
NC_035077.1	28724997	.	A	T	.	.	MAF_INRAE=24.051;MAF_USDA=36.471
NC_035077.1	28725055	.	C	T	.	.	MAF_INRAE=27.848;MAF_USDA=1.639
NC_035077.1	28725140	.	C	T	.	.	MAF_USDA=3.279
NC_035077.1	28725151	.	A	C	.	.	MAF_INRAE=29.114;MAF_USDA=1.639
NC_035077.1	28725153	.	T	G	.	.	MAF_USDA=3.529
NC_035077.1	28725164	.	C	G	.	.	MAF_USDA=3.279
NC_035077.1	28725175	.	A	G	.	.	MAF_USDA=7.377
NC_035077.1	28725216	.	G	A	.	.	MAF_USDA=4.118
NC_035077.1	28725282	.	T	A	.	.	MAF_INRAE=13.333;MAF_USDA=2.459
NC_035077.1	28725288	.	A	G	.	.	MAF_INRAE=5.263
NC_035077.1	28725291	.	A	T	.	.	MAF_INRAE=29.114;MAF_USDA=2.459
NC_035077.1	28725324	.	C	T	.	.	MAF_INRAE=18.354;MAF_USDA=30.588
NC_035077.1	28725372	.	A	G	.	.	MAF_USDA=2.459
NC_035077.1	28725393	.	T	A	.	.	MAF_INRAE=6.667
NC_035077.1	28725450	.	C	T	.	.	MAF_USDA=2.459
NC_035077.1	28725461	.	G	T	.	.	MAF_INRAE=29.747;MAF_USDA=1.639
NC_035077.1	28725502	.	C	T	.	.	MAF_INRAE=12.5;MAF_USDA=8.824
NC_035077.1	28725522	.	T	C	.	.	MAF_USDA=7.377
NC_035077.1	28725610	.	G	C	.	.	MAF_INRAE=12.5;MAF_USDA=8.824
NC_035077.1	28725748	.	A	G	.	.	MAF_INRAE=12.5;MAF_USDA=10.0
NC_035077.1	28725751	.	T	G	.	.	MAF_INRAE=32.911;MAF_USDA=12.941
NC_035077.1	28725779	.	G	T	.	.	MAF_USDA=3.529
NC_035077.1	28725948	.	C	T	.	.	MAF_USDA=3.529
NC_035077.1	28725990	.	G	C	.	.	MAF_INRAE=11.667;MAF_USDA=8.824
NC_035077.1	28726071	.	T	A	.	.	MAF_INRAE=5.696;MAF_USDA=7.059
NC_035077.1	28726177	.	G	A	.	.	MAF_USDA=1.639
NC_035077.1	28726181	.	C	T	.	.	MAF_INRAE=9.494;MAF_USDA=12.941
NC_035077.1	28726191	.	A	C	.	.	MAF_INRAE=29.114;MAF_USDA=2.459
NC_035077.1	28726270	.	T	G	.	.	MAF_INRAE=10.127;MAF_USDA=12.941
NC_035077.1	28726272	.	A	C	.	.	MAF_USDA=2.459
NC_035077.1	28726332	.	C	T	.	.	MAF_USDA=4.098
NC_035077.1	28726398	.	G	T	.	.	MAF_INRAE=28.481;MAF_USDA=1.639
NC_035077.1	28726468	.	G	A	.	.	MAF_INRAE=12.5;MAF_USDA=8.824
NC_035077.1	28726506	.	C	T	.	.	MAF_INRAE=29.747;MAF_USDA=1.639
NC_035077.1	28726580	.	G	A	.	.	MAF_USDA=2.459
NC_035077.1	28726592	.	G	A	.	.	MAF_INRAE=10.127;MAF_USDA=12.941
NC_035077.1	28726646	.	A	C	.	.	MAF_USDA=4.918
NC_035077.1	28726790	.	G	T	.	.	MAF_USDA=1.639
NC_035077.1	28726793	.	G	A	.	.	MAF_USDA=1.639
NC_035077.1	28726890	.	A	C	.	.	MAF_USDA=1.639
NC_035077.1	28726901	.	C	T	.	.	MAF_USDA=2.459
NC_035077.1	28726950	.	T	A	.	.	MAF_USDA=1.639
NC_035077.1	28727384	.	G	A	.	.	MAF_USDA=6.557
NC_035077.1	28727401	.	G	T	.	.	MAF_USDA=1.639
NC_035077.1	28727987	.	A	G	.	.	MAF_INRAE=17.722;MAF_USDA=15.294
NC_035077.1	28728159	.	A	G	.	.	MAF_INRAE=4.43;MAF_USDA=6.25
NC_035077.1	28728176	.	G	C	.	.	MAF_USDA=2.459
NC_035077.1	28728198	.	C	T	.	.	MAF_INRAE=5.263;MAF_USDA=4.918
NC_035077.1	28728228	.	A	G	.	.	MAF_INRAE=38.608;MAF_USDA=40.588
NC_035077.1	28728313	.	C	G	.	.	MAF_INRAE=5.263
NC_035077.1	28728422	.	T	C	.	.	MAF_INRAE=4.43;MAF_USDA=12.941
NC_035077.1	28728435	.	T	C	.	.	MAF_USDA=1.639
NC_035077.1	28728491	.	A	G	.	.	MAF_USDA=4.706
NC_035077.1	28728588	.	C	T	.	.	MAF_USDA=6.25
NC_035077.1	28728610	.	A	G	.	.	MAF_USDA=5.882
NC_035077.1	28728646	.	C	A	.	.	MAF_USDA=3.279
NC_035077.1	28728681	.	G	A	.	.	MAF_INRAE=12.5;MAF_USDA=2.459
NC_035077.1	28728684	.	A	T	.	.	MAF_USDA=1.639
NC_035077.1	28728913	.	T	C	.	.	MAF_USDA=8.197
NC_035077.1	28728924	.	A	C	.	.	MAF_INRAE=5.263
NC_035077.1	28728992	.	T	A	.	.	MAF_USDA=4.706
NC_035077.1	28729004	.	A	G	.	.	MAF_USDA=8.197
NC_035077.1	28729042	.	G	A	.	.	MAF_INRAE=4.43;MAF_USDA=6.471
NC_035077.1	28729121	.	G	T	.	.	MAF_INRAE=10.127;MAF_USDA=12.941
NC_035077.1	28729196	.	G	C	.	.	MAF_INRAE=5.263;MAF_USDA=5.294
NC_035077.1	28729303	.	C	T	.	.	MAF_USDA=1.639
NC_035077.1	28729587	.	A	T	.	.	MAF_INRAE=5.696;MAF_USDA=8.235
NC_035077.1	28729592	.	T	G	.	.	MAF_INRAE=12.5;MAF_USDA=2.459
NC_035077.1	28729605	.	A	G	.	.	MAF_USDA=1.639
NC_035077.1	28729621	.	G	A	.	.	MAF_INRAE=31.013;MAF_USDA=44.706
NC_035077.1	28729716	.	G	A	.	.	MAF_USDA=14.118
NC_035077.1	28729737	.	A	T	.	.	MAF_INRAE=12.5;MAF_USDA=9.412
NC_035077.1	28729822	.	G	T	.	.	MAF_USDA=5.294
NC_035077.1	28729835	.	C	G	.	.	MAF_USDA=22.917
NC_035077.1	28729858	.	A	C	.	.	MAF_INRAE=10.127;MAF_USDA=12.941
NC_035077.1	28729866	.	G	A	.	.	MAF_INRAE=17.722;MAF_USDA=13.529
NC_035077.1	28729941	.	C	T	.	.	MAF_USDA=4.098
NC_035077.1	28730024	.	G	A	.	.	MAF_INRAE=4.43;MAF_USDA=6.25
NC_035077.1	28730034	.	A	G	.	.	MAF_INRAE=48.101;MAF_USDA=28.824
NC_035077.1	28730067	.	A	T	.	.	MAF_INRAE=21.519;MAF_USDA=28.235
NC_035077.1	28730119	.	T	C	.	.	MAF_INRAE=5.263;MAF_USDA=4.918
NC_035077.1	28730255	.	C	A	.	.	MAF_INRAE=10.127;MAF_USDA=12.941
NC_035077.1	28730259	.	C	A	.	.	MAF_INRAE=6.667;MAF_USDA=12.941
NC_035077.1	28730467	.	A	G	.	.	MAF_INRAE=21.519;MAF_USDA=27.059
NC_035077.1	28730882	.	G	A	.	.	MAF_INRAE=5.263;MAF_USDA=8.197
NC_035077.1	28731125	.	G	A	.	.	MAF_INRAE=5.263;MAF_USDA=8.197
NC_035077.1	28731320	.	C	T	.	.	MAF_INRAE=5.263;MAF_USDA=4.098
NC_035077.1	28731720	.	G	A	.	.	MAF_USDA=2.459
NC_035077.1	28731760	.	T	G	.	.	MAF_USDA=1.639
NC_035077.1	28731975	.	G	A	.	.	MAF_USDA=2.459
NC_035077.1	28731979	.	G	T	.	.	MAF_USDA=9.016
NC_035077.1	28732103	.	G	A	.	.	MAF_INRAE=17.089;MAF_USDA=4.706
NC_035077.1	28732462	.	A	G	.	.	MAF_INRAE=12.5;MAF_USDA=9.412
NC_035077.1	28732509	.	T	C	.	.	MAF_INRAE=5.263;MAF_USDA=8.197
NC_035077.1	28732575	.	G	A	.	.	MAF_INRAE=4.43;MAF_USDA=20.0
NC_035077.1	28732634	.	G	A	.	.	MAF_INRAE=5.263;MAF_USDA=8.197
NC_035077.1	28732670	.	G	A	.	.	MAF_USDA=8.197
NC_035077.1	28732757	.	A	G	.	.	MAF_USDA=3.279
NC_035077.1	28732762	.	G	A	.	.	MAF_INRAE=12.5;MAF_USDA=2.459
NC_035077.1	28732868	.	C	T	.	.	MAF_USDA=1.639
NC_035077.1	28732942	.	A	G	.	.	MAF_INRAE=29.114;MAF_USDA=16.471
NC_035077.1	28732946	.	A	C	.	.	MAF_USDA=9.016
NC_035077.1	28732966	.	T	C	.	.	MAF_USDA=8.197
NC_035077.1	28732978	.	A	T	.	.	MAF_INRAE=17.089;MAF_USDA=12.941
NC_035077.1	28733106	.	A	T	.	.	MAF_USDA=1.639
NC_035077.1	28733129	.	A	G	.	.	MAF_USDA=6.25
NC_035077.1	28733176	.	T	C	.	.	MAF_INRAE=12.5
NC_035077.1	28733192	.	T	C	.	.	MAF_USDA=3.279
NC_035077.1	28733322	.	A	T	.	.	MAF_INRAE=21.053;MAF_USDA=22.353
NC_035077.1	28734394	.	G	A	.	.	MAF_USDA=12.5
NC_035077.1	28734724	.	G	A	.	.	MAF_USDA=4.098
NC_035077.1	28734757	.	C	T	.	.	MAF_INRAE=39.873;MAF_USDA=35.882
NC_035077.1	28734815	.	G	A	.	.	MAF_USDA=3.529
NC_035077.1	28734856	.	G	T	.	.	MAF_INRAE=10.127;MAF_USDA=29.167
NC_035077.1	28734892	.	G	A	.	.	MAF_INRAE=12.658;MAF_USDA=14.706
NC_035077.1	28734926	.	A	G	.	.	MAF_INRAE=17.722;MAF_USDA=9.412
NC_035077.1	28735031	.	C	G	.	.	MAF_INRAE=18.354;MAF_USDA=13.529
NC_035077.1	28735205	.	A	G	.	.	MAF_INRAE=20.886;MAF_USDA=13.529
NC_035077.1	28735336	.	C	G	.	.	MAF_USDA=2.459
NC_035077.1	28735435	.	A	G	.	.	MAF_INRAE=5.263;MAF_USDA=5.738
NC_035077.1	28735601	.	G	T	.	.	MAF_USDA=4.918
NC_035077.1	28735682	.	G	T	.	.	MAF_USDA=1.639
NC_035077.1	28735693	.	C	T	.	.	MAF_INRAE=6.962;MAF_USDA=22.917
NC_035077.1	28735956	.	C	A	.	.	MAF_USDA=9.016
NC_035077.1	28735964	.	A	G	.	.	MAF_USDA=3.279
NC_035077.1	28735969	.	G	A	.	.	MAF_INRAE=17.089;MAF_USDA=6.25
NC_035077.1	28736017	.	C	T	.	.	MAF_INRAE=5.263
NC_035077.1	28736143	.	G	T	.	.	MAF_INRAE=39.873;MAF_USDA=30.588
NC_035077.1	28736399	.	A	T	.	.	MAF_INRAE=39.873;MAF_USDA=33.529
NC_035077.1	28736452	.	C	T	.	.	MAF_USDA=3.279
NC_035077.1	28736468	.	A	T	.	.	MAF_USDA=3.279
NC_035077.1	28736481	.	C	T	.	.	MAF_INRAE=18.354;MAF_USDA=6.471
NC_035077.1	28736532	.	C	T	.	.	MAF_USDA=3.279
NC_035077.1	28736576	.	C	A	.	.	MAF_USDA=3.279
NC_035077.1	28736675	.	G	A	.	.	MAF_INRAE=5.263;MAF_USDA=5.882
NC_035077.1	28736713	.	C	T	.	.	MAF_INRAE=34.177;MAF_USDA=34.706
NC_035077.1	28736718	.	T	C	.	.	MAF_INRAE=17.089;MAF_USDA=36.471
NC_035077.1	28736775	.	C	A	.	.	MAF_USDA=3.279
NC_035077.1	28736830	.	T	C	.	.	MAF_USDA=2.353
NC_035077.1	28736868	.	C	T	.	.	MAF_USDA=2.459
NC_035077.1	28736880	.	T	C	.	.	MAF_USDA=2.459
NC_035077.1	28736894	.	G	T	.	.	MAF_INRAE=39.241;MAF_USDA=40.0
NC_035077.1	28737097	.	T	C	.	.	MAF_INRAE=17.089;MAF_USDA=10.0
NC_035077.1	28737135	.	G	A	.	.	MAF_USDA=3.279
NC_035077.1	28737151	.	T	C	.	.	MAF_USDA=2.459
NC_035077.1	28737223	.	G	A	.	.	MAF_USDA=2.459
NC_035077.1	28737301	.	A	G	.	.	MAF_USDA=2.459
NC_035077.1	28737370	.	C	T	.	.	MAF_USDA=7.377
NC_035077.1	28737388	.	C	A	.	.	MAF_INRAE=38.608;MAF_USDA=34.706
NC_035077.1	28737651	.	G	A	.	.	MAF_INRAE=38.608;MAF_USDA=40.0
NC_035077.1	28737653	.	G	T	.	.	MAF_USDA=3.279
NC_035077.1	28737662	.	G	C	.	.	MAF_INRAE=29.114;MAF_USDA=17.059
NC_035077.1	28737663	.	G	A	.	.	MAF_USDA=6.25
NC_035077.1	28737694	.	T	A	.	.	MAF_INRAE=5.263;MAF_USDA=4.098
NC_035077.1	28737772	.	AC	AA	.	.	MAF_USDA=6.25
NC_035077.1	28737803	.	C	A	.	.	MAF_USDA=6.25
NC_035077.1	28737813	.	G	A	.	.	MAF_INRAE=1.667
NC_035077.1	28737814	.	G	T	.	.	MAF_USDA=2.459
NC_035077.1	28737816	.	G	A	.	.	MAF_INRAE=1.667
NC_035077.1	28737829	.	A	G	.	.	MAF_INRAE=1.667
NC_035077.1	28737830	.	A	G	.	.	MAF_INRAE=1.667
NC_035077.1	28737882	.	C	T	.	.	MAF_INRAE=7.5
NC_035077.1	28737888	.	G	A	.	.	MAF_INRAE=8.333
NC_035077.1	28737904	.	G	A	.	.	MAF_USDA=24.118
NC_035077.1	28737917	.	T	G	.	.	MAF_INRAE=41.139;MAF_USDA=37.647
NC_035077.1	28737934	.	T	G	.	.	MAF_INRAE=5.0
NC_035077.1	28737940	.	G	A	.	.	MAF_USDA=1.639
NC_035077.1	28737945	.	C	T	.	.	MAF_INRAE=3.333
NC_035077.1	28737947	.	G	A	.	.	MAF_INRAE=3.333
NC_035077.1	28737951	.	T	C	.	.	MAF_INRAE=3.333
NC_035077.1	28737953	.	G	A	.	.	MAF_INRAE=2.5
NC_035077.1	28737964	.	A	G	.	.	MAF_USDA=2.353
NC_035077.1	28737988	.	C	A	.	.	MAF_USDA=2.459
NC_035077.1	28737989	.	T	A	.	.	MAF_USDA=2.459
NC_035077.1	28738011	.	C	T	.	.	MAF_USDA=2.459
NC_035077.1	28738019	.	C	A	.	.	MAF_USDA=2.459
NC_035077.1	28738027	.	T	C	.	.	MAF_INRAE=11.392;MAF_USDA=6.25
NC_035077.1	28738047	.	C	G	.	.	MAF_USDA=2.459
NC_035077.1	28738054	.	G	T	.	.	MAF_USDA=2.459
NC_035077.1	28738055	.	G	A	.	.	MAF_USDA=2.459
NC_035077.1	28738108	.	A	G	.	.	MAF_USDA=2.459
NC_035077.1	28738110	.	G	T	.	.	MAF_INRAE=1.667
NC_035077.1	28738117	.	T	G	.	.	MAF_INRAE=1.667
NC_035077.1	28738133	.	A	G	.	.	MAF_USDA=4.918
NC_035077.1	28738156	.	C	G	.	.	MAF_INRAE=3.333
NC_035077.1	28738164	.	T	A	.	.	MAF_INRAE=3.333;MAF_USDA=10.656
NC_035077.1	28738174	.	T	C	.	.	MAF_USDA=3.279
NC_035077.1	28738177	.	T	A	.	.	MAF_INRAE=4.167
NC_035077.1	28738183	.	G	A	.	.	MAF_USDA=3.279
NC_035077.1	28738189	.	G	A	.	.	MAF_INRAE=4.167
NC_035077.1	28738193	.	A	G	.	.	MAF_INRAE=3.333
NC_035077.1	28738241	.	G	A	.	.	MAF_INRAE=27.848;MAF_USDA=4.918
NC_035077.1	28738283	.	C	G	.	.	MAF_INRAE=10.127;MAF_USDA=8.824
NC_035077.1	28738284	.	A	T	.	.	MAF_INRAE=6.667;MAF_USDA=9.412
NC_035077.1	28738312	.	T	C	.	.	MAF_INRAE=38.608;MAF_USDA=38.235
NC_035077.1	28738317	.	C	T	.	.	MAF_INRAE=5.263
NC_035077.1	28738417	.	C	T	.	.	MAF_INRAE=13.924;MAF_USDA=13.529
NC_035077.1	28738485	.	A	T	.	.	MAF_USDA=8.197
NC_035077.1	28738486	.	A	G	.	.	MAF_USDA=4.098
NC_035077.1	28738498	.	C	A	.	.	MAF_INRAE=39.241;MAF_USDA=32.353
NC_035077.1	28738514	.	G	T	.	.	MAF_USDA=4.098
NC_035077.1	28738515	.	T	C	.	.	MAF_USDA=6.25
NC_035077.1	28738521	.	A	G	.	.	MAF_USDA=3.279
NC_035077.1	28738538	.	C	T	.	.	MAF_USDA=2.459
NC_035077.1	28738544	.	G	T	.	.	MAF_USDA=4.098
NC_035077.1	28738545	.	A	T	.	.	MAF_USDA=4.098
NC_035077.1	28738562	.	G	A	.	.	MAF_USDA=4.098
NC_035077.1	28738668	.	G	A	.	.	MAF_INRAE=17.089;MAF_USDA=2.353
NC_035077.1	28738703	.	G	T	.	.	MAF_USDA=1.639
NC_035077.1	28738784	.	T	A	.	.	MAF_USDA=6.25
NC_035077.1	28738792	.	T	A	.	.	MAF_INRAE=10.127;MAF_USDA=9.412
NC_035077.1	28738798	.	C	T	.	.	MAF_INRAE=37.975;MAF_USDA=39.412
NC_035077.1	28738809	.	C	T	.	.	MAF_USDA=24.118
NC_035077.1	28738851	.	G	A	.	.	MAF_USDA=8.197
NC_035077.1	28738959	.	G	T	.	.	MAF_USDA=2.083
NC_035077.1	28739065	.	C	T	.	.	MAF_INRAE=42.105;MAF_USDA=34.706
NC_035077.1	28739068	.	A	G	.	.	MAF_INRAE=19.167;MAF_USDA=2.353
NC_035077.1	28739117	.	A	C	.	.	MAF_USDA=43.75
NC_035077.1	28739155	.	C	T	.	.	MAF_INRAE=39.873;MAF_USDA=39.412
NC_035077.1	28739192	.	T	C	.	.	MAF_INRAE=10.127;MAF_USDA=9.412
NC_035077.1	28739204	.	T	G	.	.	MAF_INRAE=40.506;MAF_USDA=38.824
NC_035077.1	28739229	.	A	G	.	.	MAF_INRAE=17.089;MAF_USDA=42.353
NC_035077.1	28739306	.	G	A	.	.	MAF_USDA=2.353
NC_035077.1	28739369	.	C	T	.	.	MAF_USDA=6.25
NC_035077.1	28739386	.	G	T	.	.	MAF_USDA=35.542
NC_035077.1	28739443	.	C	T	.	.	MAF_USDA=1.639
NC_035077.1	28739483	.	G	A	.	.	MAF_INRAE=6.667;MAF_USDA=8.333
NC_035077.1	28739568	.	G	A	.	.	MAF_INRAE=10.759;MAF_USDA=9.412
NC_035077.1	28739607	.	G	C	.	.	MAF_INRAE=5.263;MAF_USDA=3.279
NC_035077.1	28739610	.	T	A	.	.	MAF_USDA=3.279
NC_035077.1	28739757	.	T	G	.	.	MAF_USDA=6.25
NC_035077.1	28739758	.	C	T	.	.	MAF_INRAE=16.456;MAF_USDA=2.459
NC_035077.1	28739836	.	A	C	.	.	MAF_USDA=1.639
NC_035077.1	28739885	.	G	A	.	.	MAF_INRAE=5.263;MAF_USDA=5.0
NC_035077.1	28740065	.	G	A	.	.	MAF_USDA=5.738
NC_035077.1	28740224	.	C	T	.	.	MAF_USDA=2.459
NC_035077.1	28740275	.	A	T	.	.	MAF_INRAE=5.263;MAF_USDA=3.279
NC_035077.1	28740277	.	T	A	.	.	MAF_INRAE=11.667;MAF_USDA=2.459
NC_035077.1	28740296	.	C	T	.	.	MAF_USDA=3.529
NC_035077.1	28740346	.	G	A	.	.	MAF_INRAE=38.608;MAF_USDA=34.706
NC_035077.1	28740395	.	T	G	.	.	MAF_INRAE=17.089;MAF_USDA=15.294
NC_035077.1	28740411	.	G	T	.	.	MAF_INRAE=5.263
NC_035077.1	28740524	.	G	T	.	.	MAF_INRAE=38.608;MAF_USDA=34.706
NC_035077.1	28740557	.	T	C	.	.	MAF_USDA=6.25
NC_035077.1	28740591	.	C	T	.	.	MAF_INRAE=18.354;MAF_USDA=7.143
NC_035077.1	28740660	.	G	T	.	.	MAF_USDA=2.459
NC_035077.1	28740706	.	G	A	.	.	MAF_INRAE=11.392;MAF_USDA=14.118
NC_035077.1	28740753	.	C	T	.	.	MAF_INRAE=47.468;MAF_USDA=19.412
NC_035077.1	28740765	.	A	T	.	.	MAF_USDA=7.377
NC_035077.1	28740798	.	T	G	.	.	MAF_USDA=2.459
NC_035077.1	28740803	.	T	C	.	.	MAF_INRAE=17.722;MAF_USDA=41.765
NC_035077.1	28740813	.	T	C	.	.	MAF_INRAE=38.608;MAF_USDA=34.118
NC_035077.1	28740904	.	G	T	.	.	MAF_INRAE=10.759;MAF_USDA=12.941
NC_035077.1	28741035	.	C	T	.	.	MAF_INRAE=12.5
NC_035077.1	28741071	.	T	A	.	.	MAF_USDA=2.459
NC_035077.1	28741084	.	A	G	.	.	MAF_USDA=2.459
NC_035077.1	28741091	.	A	C	.	.	MAF_USDA=2.459
NC_035077.1	28741116	.	G	A	.	.	MAF_INRAE=5.263;MAF_USDA=4.918
NC_035077.1	28741124	.	C	T	.	.	MAF_USDA=1.639
NC_035077.1	28741125	.	G	A	.	.	MAF_USDA=2.459
NC_035077.1	28741183	.	T	A	.	.	MAF_USDA=1.639
NC_035077.1	28741244	.	C	T	.	.	MAF_INRAE=17.089;MAF_USDA=16.471
NC_035077.1	28741355	.	G	T	.	.	MAF_INRAE=39.241;MAF_USDA=35.294
NC_035077.1	28741379	.	T	A	.	.	MAF_INRAE=10.127;MAF_USDA=9.412
NC_035077.1	28741405	.	C	T	.	.	MAF_USDA=1.667
NC_035077.1	28741445	.	G	T	.	.	MAF_INRAE=17.089;MAF_USDA=2.381
NC_035077.1	28741457	.	G	A	.	.	MAF_USDA=6.25
NC_035077.1	28741474	.	T	C	.	.	MAF_USDA=2.5
NC_035077.1	28741496	.	G	T	.	.	MAF_USDA=1.639
NC_035077.1	28741591	.	G	A	.	.	MAF_USDA=5.738
NC_035077.1	28741614	.	A	G	.	.	MAF_INRAE=17.089;MAF_USDA=10.119
NC_035077.1	28741679	.	G	C	.	.	MAF_INRAE=38.608;MAF_USDA=34.118
NC_035077.1	28741755	.	T	A	.	.	MAF_USDA=6.25
NC_035077.1	28741781	.	G	T	.	.	MAF_USDA=1.639
NC_035077.1	28741798	.	G	T	.	.	MAF_USDA=4.918
NC_035077.1	28741823	.	G	A	.	.	MAF_USDA=1.639
NC_035077.1	28741849	.	A	T	.	.	MAF_USDA=6.25
NC_035077.1	28741850	.	T	A	.	.	MAF_USDA=6.25
NC_035077.1	28741905	.	T	A	.	.	MAF_INRAE=17.722;MAF_USDA=15.294
NC_035077.1	28741952	.	T	G	.	.	MAF_INRAE=12.5;MAF_USDA=1.639
NC_035077.1	28741973	.	A	G	.	.	MAF_INRAE=39.241;MAF_USDA=33.529
NC_035077.1	28741981	.	A	G	.	.	MAF_INRAE=18.354;MAF_USDA=41.765
NC_035077.1	28742018	.	C	T	.	.	MAF_USDA=1.639
NC_035077.1	28742026	.	T	A	.	.	MAF_USDA=2.459
NC_035077.1	28742035	.	T	C	.	.	MAF_USDA=2.459
NC_035077.1	28742106	.	A	T	.	.	MAF_USDA=1.639
NC_035077.1	28742107	.	T	A	.	.	MAF_INRAE=11.392;MAF_USDA=12.353
NC_035077.1	28742118	.	G	A	.	.	MAF_INRAE=39.873;MAF_USDA=40.588
NC_035077.1	28742119	.	T	A	.	.	MAF_INRAE=34.167;MAF_USDA=40.588
NC_035077.1	28742142	.	C	A	.	.	MAF_USDA=6.25
NC_035077.1	28742197	.	A	C	.	.	MAF_USDA=3.279
NC_035077.1	28742232	.	C	A	.	.	MAF_USDA=2.459
NC_035077.1	28742249	.	A	G	.	.	MAF_INRAE=10.759;MAF_USDA=9.412
NC_035077.1	28742283	.	C	G	.	.	MAF_USDA=12.941
NC_035077.1	28742377	.	A	G	.	.	MAF_INRAE=5.263;MAF_USDA=4.098
NC_035077.1	28742378	.	C	A	.	.	MAF_USDA=4.098
NC_035077.1	28742394	.	C	A	.	.	MAF_INRAE=11.667;MAF_USDA=1.639
NC_035077.1	28742474	.	C	A	.	.	MAF_INRAE=10.759;MAF_USDA=6.25
NC_035077.1	28742531	.	A	G	.	.	MAF_USDA=10.417
NC_035077.1	28742559	.	T	G	.	.	MAF_INRAE=10.127;MAF_USDA=10.119
NC_035077.1	28742564	.	T	C	.	.	MAF_INRAE=5.263
NC_035077.1	28742641	.	T	C	.	.	MAF_INRAE=10.127;MAF_USDA=9.412
NC_035077.1	28742658	.	G	A	.	.	MAF_USDA=2.459
NC_035077.1	28742805	.	A	C	.	.	MAF_USDA=8.235
NC_035077.1	28742819	.	G	A	.	.	MAF_USDA=6.25
NC_035077.1	28743050	.	T	A	.	.	MAF_USDA=4.098
NC_035077.1	28743053	.	C	T	.	.	MAF_USDA=4.918
NC_035077.1	28743136	.	G	A	.	.	MAF_INRAE=36.842;MAF_USDA=12.5
NC_035077.1	28743397	.	T	C	.	.	MAF_USDA=8.333
NC_035077.1	28743435	.	G	C	.	.	MAF_USDA=37.5
NC_035077.1	28743525	.	C	T	.	.	MAF_USDA=8.333
NC_035077.1	28743714	.	C	T	.	.	MAF_INRAE=5.263
NC_035077.1	28743736	.	T	A	.	.	MAF_USDA=2.459
NC_035077.1	28743745	.	A	T	.	.	MAF_INRAE=10.127;MAF_USDA=9.412
NC_035077.1	28743776	.	G	A	.	.	MAF_INRAE=43.038;MAF_USDA=30.588
NC_035077.1	28743793	.	G	C	.	.	MAF_USDA=2.459
NC_035077.1	28743794	.	C	T	.	.	MAF_USDA=2.459
NC_035077.1	28743808	.	A	C	.	.	MAF_USDA=2.459
NC_035077.1	28743826	.	A	T	.	.	MAF_USDA=2.459
NC_035077.1	28743867	.	A	C	.	.	MAF_INRAE=17.089;MAF_USDA=19.412
NC_035077.1	28743901	.	T	C	.	.	MAF_USDA=2.459
NC_035077.1	28743990	.	C	A	.	.	MAF_USDA=1.639
NC_035077.1	28743994	.	G	A	.	.	MAF_INRAE=13.333;MAF_USDA=5.294
NC_035077.1	28744202	.	A	G	.	.	MAF_USDA=12.941
NC_035077.1	28744213	.	A	T	.	.	MAF_USDA=14.118
NC_035077.1	28744222	.	G	A	.	.	MAF_USDA=2.459
NC_035077.1	28744241	.	T	G	.	.	MAF_USDA=4.098
NC_035077.1	28744279	.	G	A	.	.	MAF_USDA=1.639
NC_035077.1	28744295	.	A	C	.	.	MAF_INRAE=17.089;MAF_USDA=4.118
NC_035077.1	28744300	.	C	A	.	.	MAF_USDA=4.918
NC_035077.1	28744332	.	C	T	.	.	MAF_USDA=1.639
NC_035077.1	28744494	.	G	T	.	.	MAF_INRAE=41.139;MAF_USDA=44.706
NC_035077.1	28744497	.	C	T	.	.	MAF_INRAE=12.5;MAF_USDA=2.459
NC_035077.1	28744515	.	C	G	.	.	MAF_INRAE=10.759;MAF_USDA=24.706
NC_035077.1	28744578	.	C	T	.	.	MAF_INRAE=23.418;MAF_USDA=30.588
NC_035077.1	28744587	.	A	T	.	.	MAF_INRAE=10.127;MAF_USDA=24.706
NC_035077.1	28744589	.	T	G	.	.	MAF_INRAE=6.667;MAF_USDA=24.706
NC_035077.1	28744627	.	C	A	.	.	MAF_INRAE=12.5;MAF_USDA=1.639
NC_035077.1	28744662	.	C	A	.	.	MAF_USDA=13.934
NC_035077.1	28744682	.	G	A	.	.	MAF_USDA=2.459
NC_035077.1	28744779	.	C	A	.	.	MAF_INRAE=10.127;MAF_USDA=9.412
NC_035077.1	28744873	.	C	A	.	.	MAF_INRAE=12.5;MAF_USDA=1.639
NC_035077.1	28744949	.	A	G	.	.	MAF_INRAE=10.127;MAF_USDA=26.471
NC_035077.1	28744969	.	C	T	.	.	MAF_USDA=13.115
NC_035077.1	28745017	.	G	T	.	.	MAF_INRAE=10.759;MAF_USDA=25.294
NC_035077.1	28745027	.	G	A	.	.	MAF_INRAE=13.924;MAF_USDA=14.706
NC_035077.1	28745170	.	T	G	.	.	MAF_INRAE=10.127;MAF_USDA=9.412
NC_035077.1	28745193	.	C	T	.	.	MAF_INRAE=12.5;MAF_USDA=2.459
NC_035077.1	28745209	.	G	T	.	.	MAF_INRAE=10.127;MAF_USDA=25.882
NC_035077.1	28745237	.	C	T	.	.	MAF_INRAE=40.506;MAF_USDA=44.118
NC_035077.1	28745308	.	A	G	.	.	MAF_USDA=1.639
NC_035077.1	28745318	.	A	C	.	.	MAF_USDA=2.459
NC_035077.1	28745353	.	A	C	.	.	MAF_INRAE=17.089;MAF_USDA=24.706
NC_035077.1	28745404	.	T	C	.	.	MAF_USDA=10.417
NC_035077.1	28745422	.	T	C	.	.	MAF_USDA=1.639
NC_035077.1	28745495	.	T	C	.	.	MAF_USDA=3.279
NC_035077.1	28745576	.	C	A	.	.	MAF_INRAE=27.848;MAF_USDA=29.412
NC_035077.1	28745711	.	T	C	.	.	MAF_INRAE=40.506;MAF_USDA=44.706
NC_035077.1	28745804	.	A	G	.	.	MAF_USDA=16.667
NC_035077.1	28745808	.	G	A	.	.	MAF_USDA=16.667
NC_035077.1	28745884	.	A	G	.	.	MAF_USDA=14.754
NC_035077.1	28745891	.	A	C	.	.	MAF_USDA=15.574
NC_035077.1	28745907	.	T	A	.	.	MAF_USDA=9.836
NC_035077.1	28745920	.	T	G	.	.	MAF_USDA=6.25
NC_035077.1	28745963	.	G	T	.	.	MAF_INRAE=5.263;MAF_USDA=5.882
NC_035077.1	28745986	.	C	G	.	.	MAF_USDA=6.25
NC_035077.1	28746055	.	G	A	.	.	MAF_USDA=2.459
NC_035077.1	28746140	.	G	A	.	.	MAF_USDA=10.417
NC_035077.1	28746374	.	T	A	.	.	MAF_INRAE=16.456;MAF_USDA=3.279
NC_035077.1	28746383	.	A	G	.	.	MAF_USDA=3.279
NC_035077.1	28746396	.	G	T	.	.	MAF_INRAE=5.263
NC_035077.1	28746397	.	A	T	.	.	MAF_INRAE=10.127
NC_035077.1	28746442	.	A	G	.	.	MAF_USDA=16.393
NC_035077.1	28746819	.	G	T	.	.	MAF_INRAE=16.456;MAF_USDA=29.508
NC_035077.1	28746827	.	A	G	.	.	MAF_USDA=8.197
NC_035077.1	28747035	.	C	G	.	.	MAF_USDA=17.213
NC_035077.1	28747150	.	T	G	.	.	MAF_INRAE=17.722;MAF_USDA=23.529
NC_035077.1	28747333	.	T	C	.	.	MAF_USDA=1.639
NC_035077.1	28747381	.	C	A	.	.	MAF_USDA=6.557
NC_035077.1	28747627	.	G	A	.	.	MAF_INRAE=5.263
NC_035077.1	28747766	.	C	A	.	.	MAF_INRAE=36.076;MAF_USDA=16.471
NC_035077.1	28747834	.	G	T	.	.	MAF_INRAE=46.203;MAF_USDA=11.765
NC_035077.1	28747860	.	G	A	.	.	MAF_USDA=2.459
NC_035077.1	28747903	.	A	C	.	.	MAF_INRAE=30.38;MAF_USDA=9.412
NC_035077.1	28747933	.	T	C	.	.	MAF_USDA=1.639
NC_035077.1	28747962	.	G	A	.	.	MAF_INRAE=17.089;MAF_USDA=4.118
NC_035077.1	28747970	.	G	A	.	.	MAF_USDA=15.574
NC_035077.1	28747985	.	A	T	.	.	MAF_USDA=2.459
NC_035077.1	28748113	.	T	A	.	.	MAF_USDA=4.098
NC_035077.1	28748114	.	A	G	.	.	MAF_USDA=4.098
NC_035077.1	28748125	.	A	C	.	.	MAF_USDA=5.738
NC_035077.1	28748149	.	C	A	.	.	MAF_USDA=8.235
NC_035077.1	28748322	.	C	T	.	.	MAF_INRAE=17.089;MAF_USDA=5.294
NC_035077.1	28748323	.	G	T	.	.	MAF_USDA=5.738
NC_035077.1	28748332	.	G	C	.	.	MAF_USDA=5.738
NC_035077.1	28748333	.	G	A	.	.	MAF_INRAE=12.5;MAF_USDA=12.353
NC_035077.1	28748355	.	G	T	.	.	MAF_USDA=18.852
NC_035077.1	28748471	.	C	G	.	.	MAF_INRAE=17.089;MAF_USDA=9.412
NC_035077.1	28748607	.	T	A	.	.	MAF_USDA=9.016
NC_035077.1	28748812	.	G	T	.	.	MAF_USDA=18.852
NC_035077.1	28748874	.	G	A	.	.	MAF_INRAE=5.263;MAF_USDA=6.471
NC_035077.1	28748898	.	G	T	.	.	MAF_USDA=2.459
NC_035077.1	28748933	.	A	G	.	.	MAF_USDA=1.639
NC_035077.1	28749047	.	C	T	.	.	MAF_USDA=17.213
NC_035077.1	28749092	.	T	C	.	.	MAF_INRAE=12.5;MAF_USDA=10.588
NC_035077.1	28749126	.	A	C	.	.	MAF_INRAE=12.5;MAF_USDA=1.639
NC_035077.1	28749147	.	G	A	.	.	MAF_USDA=6.25
NC_035077.1	28749221	.	C	T	.	.	MAF_USDA=1.639
NC_035077.1	28749222	.	C	T	.	.	MAF_USDA=5.738
NC_035077.1	28749312	.	G	T	.	.	MAF_USDA=3.279
NC_035077.1	28749321	.	C	A	.	.	MAF_USDA=11.176
NC_035077.1	28749442	.	A	G	.	.	MAF_USDA=11.475
NC_035077.1	28749444	.	C	T	.	.	MAF_INRAE=16.456;MAF_USDA=2.941
NC_035077.1	28749459	.	T	C	.	.	MAF_INRAE=12.5;MAF_USDA=21.765
NC_035077.1	28749480	.	C	A	.	.	MAF_INRAE=12.5;MAF_USDA=1.639
NC_035077.1	28749586	.	C	T	.	.	MAF_USDA=4.918
NC_035077.1	28749590	.	A	G	.	.	MAF_INRAE=17.089;MAF_USDA=11.765
NC_035077.1	28749642	.	T	C	.	.	MAF_USDA=4.098
NC_035077.1	28749657	.	C	A	.	.	MAF_USDA=3.279
NC_035077.1	28749676	.	G	T	.	.	MAF_INRAE=47.468;MAF_USDA=16.471
NC_035077.1	28749688	.	C	T	.	.	MAF_INRAE=5.263;MAF_USDA=13.529
NC_035077.1	28749689	.	A	G	.	.	MAF_USDA=7.059
NC_035077.1	28749729	.	C	T	.	.	MAF_USDA=2.459
NC_035077.1	28749760	.	C	T	.	.	MAF_INRAE=10.759;MAF_USDA=10.0
NC_035077.1	28749767	.	T	C	.	.	MAF_USDA=2.459
NC_035077.1	28749769	.	T	G	.	.	MAF_INRAE=12.5;MAF_USDA=1.639
NC_035077.1	28749781	.	T	C	.	.	MAF_INRAE=10.759;MAF_USDA=15.294
NC_035077.1	28749782	.	G	A	.	.	MAF_INRAE=12.5;MAF_USDA=10.0
NC_035077.1	28749818	.	C	T	.	.	MAF_INRAE=47.468;MAF_USDA=15.882
NC_035077.1	28749866	.	GTTTT	GTTTG	.	.	MAF_USDA=20.833
NC_035077.1	28749870	.	T	G	.	.	MAF_INRAE=15.19
NC_035077.1	28749918	.	G	A	.	.	MAF_INRAE=10.759;MAF_USDA=13.529
NC_035077.1	28749920	.	C	T	.	.	MAF_USDA=10.588
NC_035077.1	28749979	.	C	G	.	.	MAF_INRAE=25.316;MAF_USDA=41.176
NC_035077.1	28750019	.	T	A	.	.	MAF_USDA=1.639
NC_035077.1	28750201	.	G	A	.	.	MAF_USDA=2.459
NC_035077.1	28750325	.	G	T	.	.	MAF_USDA=4.918
NC_035077.1	28750327	.	T	C	.	.	MAF_USDA=3.279
NC_035077.1	28750386	.	G	A	.	.	MAF_INRAE=10.127;MAF_USDA=10.0
NC_035077.1	28750392	.	G	T	.	.	MAF_INRAE=12.5;MAF_USDA=2.941
NC_035077.1	28750521	.	A	T	.	.	MAF_USDA=3.279
NC_035077.1	28750585	.	A	C	.	.	MAF_INRAE=10.759;MAF_USDA=10.0
NC_035077.1	28750607	.	G	C	.	.	MAF_USDA=3.279
NC_035077.1	28750759	.	G	A	.	.	MAF_INRAE=5.263
NC_035077.1	28750885	.	A	G	.	.	MAF_INRAE=10.127;MAF_USDA=1.667
NC_035077.1	28750892	.	A	G	.	.	MAF_USDA=1.667
NC_035077.1	28750906	.	C	T	.	.	MAF_USDA=2.459
NC_035077.1	28750970	.	T	A	.	.	MAF_INRAE=5.263;MAF_USDA=5.294
NC_035077.1	28751121	.	T	G	.	.	MAF_USDA=1.639
NC_035077.1	28751141	.	A	T	.	.	MAF_USDA=8.197
NC_035077.1	28751204	.	G	A	.	.	MAF_INRAE=5.263;MAF_USDA=8.235
NC_035077.1	28751229	.	C	T	.	.	MAF_USDA=1.639
NC_035077.1	28751231	.	C	A	.	.	MAF_INRAE=5.263;MAF_USDA=8.235
NC_035077.1	28751232	.	G	A	.	.	MAF_USDA=7.059
NC_035077.1	28751301	.	C	A	.	.	MAF_INRAE=12.5;MAF_USDA=1.639
NC_035077.1	28751367	.	A	T	.	.	MAF_INRAE=10.759
NC_035077.1	28751371	.	G	A	.	.	MAF_INRAE=12.5;MAF_USDA=9.524
NC_035077.1	28751442	.	G	A	.	.	MAF_USDA=1.639
NC_035077.1	28751547	.	T	A	.	.	MAF_USDA=1.639
NC_035077.1	28751589	.	G	T	.	.	MAF_INRAE=12.5;MAF_USDA=1.639
NC_035077.1	28751612	.	T	C	.	.	MAF_USDA=4.098
NC_035077.1	28751650	.	A	G	.	.	MAF_USDA=4.918
NC_035077.1	28751653	.	A	C	.	.	MAF_USDA=8.333
NC_035077.1	28751661	.	C	G	.	.	MAF_INRAE=12.5;MAF_USDA=6.25
NC_035077.1	28751710	.	A	C	.	.	MAF_USDA=8.197
NC_035077.1	28751785	.	G	T	.	.	MAF_USDA=4.918
NC_035077.1	28751817	.	C	T	.	.	MAF_USDA=2.459
NC_035077.1	28751836	.	C	A	.	.	MAF_USDA=1.667
NC_035077.1	28751938	.	G	A	.	.	MAF_USDA=4.118
NC_035077.1	28752155	.	G	A	.	.	MAF_USDA=39.583
NC_035077.1	28752226	.	C	A	.	.	MAF_USDA=2.083
NC_035077.1	28752305	.	A	C	.	.	MAF_USDA=14.583
NC_035077.1	28752431	.	G	T	.	.	MAF_USDA=13.934
NC_035077.1	28752434	.	T	A	.	.	MAF_USDA=1.639
NC_035077.1	28752446	.	C	T	.	.	MAF_USDA=18.033
NC_035077.1	28752493	.	G	A	.	.	MAF_USDA=16.393
NC_035077.1	28752584	.	C	T	.	.	MAF_INRAE=15.19;MAF_USDA=18.824
NC_035077.1	28752598	.	G	A	.	.	MAF_INRAE=6.667
NC_035077.1	28752640	.	C	A	.	.	MAF_USDA=1.639
NC_035077.1	28752648	.	T	C	.	.	MAF_INRAE=46.835;MAF_USDA=34.118
NC_035077.1	28752653	.	C	T	.	.	MAF_INRAE=5.263;MAF_USDA=5.294
NC_035077.1	28752683	.	G	C	.	.	MAF_INRAE=10.833;MAF_USDA=3.529
NC_035077.1	28752685	.	T	G	.	.	MAF_USDA=2.459
NC_035077.1	28752703	.	C	T	.	.	MAF_USDA=4.098
NC_035077.1	28752835	.	A	G	.	.	MAF_USDA=3.529
NC_035077.1	28752851	.	C	G	.	.	MAF_USDA=4.118
NC_035077.1	28752862	.	G	C	.	.	MAF_USDA=4.118
NC_035077.1	28752940	.	T	A	.	.	MAF_USDA=2.459
NC_035077.1	28752957	.	G	A	.	.	MAF_USDA=4.098
NC_035077.1	28752991	.	C	A	.	.	MAF_USDA=6.471
NC_035077.1	28752994	.	T	G	.	.	MAF_USDA=1.639
NC_035077.1	28753000	.	T	C	.	.	MAF_INRAE=10.127;MAF_USDA=9.412
NC_035077.1	28753011	.	A	T	.	.	MAF_INRAE=12.5;MAF_USDA=4.118
NC_035077.1	28753116	.	G	T	.	.	MAF_INRAE=5.263
NC_035077.1	28753131	.	G	A	.	.	MAF_USDA=1.639
NC_035077.1	28753272	.	C	G	.	.	MAF_INRAE=12.5;MAF_USDA=4.706
NC_035077.1	28753283	.	C	T	.	.	MAF_USDA=4.098
NC_035077.1	28753340	.	G	A	.	.	MAF_USDA=4.918
NC_035077.1	28753342	.	T	C	.	.	MAF_USDA=4.098
NC_035077.1	28753357	.	T	A	.	.	MAF_USDA=4.098
NC_035077.1	28753358	.	C	A	.	.	MAF_USDA=4.098
NC_035077.1	28753362	.	C	T	.	.	MAF_USDA=4.098
NC_035077.1	28753435	.	A	G	.	.	MAF_USDA=4.918
NC_035077.1	28753445	.	C	A	.	.	MAF_USDA=3.279
NC_035077.1	28753502	.	C	T	.	.	MAF_USDA=7.377
NC_035077.1	28753572	.	G	A	.	.	MAF_INRAE=17.089;MAF_USDA=3.529
NC_035077.1	28753598	.	T	C	.	.	MAF_INRAE=17.089;MAF_USDA=4.706
NC_035077.1	28753645	.	C	T	.	.	MAF_INRAE=5.263;MAF_USDA=5.294
NC_035077.1	28753664	.	T	A	.	.	MAF_USDA=4.918
NC_035077.1	28753668	.	G	T	.	.	MAF_INRAE=12.5;MAF_USDA=4.118
NC_035077.1	28753693	.	T	G	.	.	MAF_USDA=4.918
NC_035077.1	28753749	.	T	A	.	.	MAF_INRAE=12.5;MAF_USDA=4.118
NC_035077.1	28753781	.	G	T	.	.	MAF_USDA=4.098
NC_035077.1	28753832	.	G	T	.	.	MAF_INRAE=10.127;MAF_USDA=29.167
NC_035077.1	28753894	.	C	T	.	.	MAF_INRAE=30.38;MAF_USDA=7.377
NC_035077.1	28753899	.	A	C	.	.	MAF_INRAE=12.5
NC_035077.1	28753908	.	T	C	.	.	MAF_INRAE=12.5;MAF_USDA=4.118
NC_035077.1	28753925	.	C	A	.	.	MAF_INRAE=5.263;MAF_USDA=5.294
NC_035077.1	28754053	.	C	G	.	.	MAF_INRAE=39.241;MAF_USDA=14.118
NC_035077.1	28754054	.	C	T	.	.	MAF_INRAE=12.5;MAF_USDA=4.118
NC_035077.1	28754066	.	G	A	.	.	MAF_USDA=6.25
NC_035077.1	28754076	.	G	C	.	.	MAF_INRAE=12.5;MAF_USDA=4.118
NC_035077.1	28754219	.	G	C	.	.	MAF_INRAE=5.263
NC_035077.1	28754236	.	G	A	.	.	MAF_INRAE=29.747;MAF_USDA=6.557
NC_035077.1	28754238	.	T	C	.	.	MAF_INRAE=12.5;MAF_USDA=6.25
NC_035077.1	28754257	.	A	T	.	.	MAF_USDA=1.639
NC_035077.1	28754281	.	A	T	.	.	MAF_USDA=1.639
NC_035077.1	28754284	.	G	T	.	.	MAF_USDA=13.115
NC_035077.1	28754306	.	G	A	.	.	MAF_USDA=1.639
NC_035077.1	28754325	.	C	A	.	.	MAF_USDA=4.118
NC_035077.1	28754394	.	A	G	.	.	MAF_USDA=4.918
NC_035077.1	28754746	.	C	T	.	.	MAF_INRAE=33.544
NC_035077.1	28754747	.	T	C	.	.	MAF_USDA=2.976
NC_035077.1	28754760	.	G	A	.	.	MAF_USDA=1.667
NC_035077.1	28754863	.	C	T	.	.	MAF_USDA=5.0
NC_035077.1	28754884	.	A	T	.	.	MAF_USDA=1.667
NC_035077.1	28754908	.	T	C	.	.	MAF_INRAE=31.579;MAF_USDA=26.786
NC_035077.1	28754914	.	G	A	.	.	MAF_INRAE=34.177;MAF_USDA=6.667
NC_035077.1	28754929	.	G	A	.	.	MAF_USDA=2.976
NC_035077.1	28754931	.	C	A	.	.	MAF_INRAE=19.62;MAF_USDA=4.167
NC_035077.1	28754937	.	G	A	.	.	MAF_INRAE=30.38;MAF_USDA=17.857
NC_035077.1	28754965	.	G	A	.	.	MAF_INRAE=34.177
NC_035077.1	28754985	.	C	T	.	.	MAF_USDA=2.976
NC_035077.1	28755054	.	G	T	.	.	MAF_USDA=4.167
NC_035077.1	28755061	.	C	T	.	.	MAF_USDA=9.167
NC_035077.1	28755176	.	C	T	.	.	MAF_INRAE=10.759;MAF_USDA=31.25
NC_035077.1	28755202	.	C	T	.	.	MAF_USDA=4.118
NC_035077.1	28755223	.	A	C	.	.	MAF_INRAE=5.263;MAF_USDA=5.294
NC_035077.1	28755246	.	C	T	.	.	MAF_USDA=4.118
NC_035077.1	28755317	.	G	A	.	.	MAF_INRAE=11.667;MAF_USDA=4.118
NC_035077.1	28755388	.	G	A	.	.	MAF_INRAE=10.0;MAF_USDA=4.706
NC_035077.1	28755411	.	C	T	.	.	MAF_INRAE=11.667;MAF_USDA=1.639
NC_035077.1	28755445	.	A	C	.	.	MAF_USDA=10.417
NC_035077.1	28755459	.	C	T	.	.	MAF_USDA=6.25
NC_035077.1	28755462	.	C	A	.	.	MAF_USDA=29.167
NC_035077.1	28755479	.	G	A	.	.	MAF_USDA=10.417
NC_035077.1	28755491	.	G	A	.	.	MAF_USDA=10.656
NC_035077.1	28755493	.	A	C	.	.	MAF_INRAE=15.833;MAF_USDA=5.294
NC_035077.1	28755540	.	A	G	.	.	MAF_INRAE=12.5;MAF_USDA=4.118
NC_035077.1	28755579	.	G	A	.	.	MAF_USDA=1.639
NC_035077.1	28755641	.	A	T	.	.	MAF_INRAE=14.557;MAF_USDA=14.118
NC_035077.1	28755691	.	C	A	.	.	MAF_INRAE=11.667;MAF_USDA=4.118
NC_035077.1	28755767	.	T	C	.	.	MAF_USDA=1.639
NC_035077.1	28755820	.	G	A	.	.	MAF_INRAE=13.924;MAF_USDA=13.529
NC_035077.1	28755837	.	C	A	.	.	MAF_INRAE=13.924;MAF_USDA=16.471
NC_035077.1	28755907	.	A	C	.	.	MAF_USDA=1.639
NC_035077.1	28755917	.	G	A	.	.	MAF_INRAE=12.5;MAF_USDA=4.118
NC_035077.1	28755921	.	T	G	.	.	MAF_USDA=17.059
NC_035077.1	28755936	.	C	T	.	.	MAF_USDA=4.098
NC_035077.1	28755981	.	G	A	.	.	MAF_USDA=3.333
NC_035077.1	28756045	.	C	T	.	.	MAF_INRAE=19.62;MAF_USDA=13.69
NC_035077.1	28756122	.	T	C	.	.	MAF_INRAE=20.253;MAF_USDA=15.294
NC_035077.1	28756133	.	G	A	.	.	MAF_INRAE=10.127;MAF_USDA=9.412
NC_035077.1	28756172	.	C	T	.	.	MAF_USDA=4.918
NC_035077.1	28756228	.	C	A	.	.	MAF_USDA=1.639
NC_035077.1	28756273	.	T	G	.	.	MAF_INRAE=17.089;MAF_USDA=2.976
NC_035077.1	28756299	.	G	A	.	.	MAF_USDA=2.5
NC_035077.1	28756302	.	T	C	.	.	MAF_INRAE=13.291;MAF_USDA=14.881
NC_035077.1	28756371	.	G	A	.	.	MAF_INRAE=30.38;MAF_USDA=6.667
NC_035077.1	28756509	.	A	T	.	.	MAF_USDA=1.667
NC_035077.1	28756547	.	A	T	.	.	MAF_INRAE=48.101;MAF_USDA=34.524
NC_035077.1	28756611	.	G	A	.	.	MAF_USDA=5.833
NC_035077.1	28756615	.	T	A	.	.	MAF_USDA=1.667
NC_035077.1	28756643	.	C	T	.	.	MAF_INRAE=29.747;MAF_USDA=5.833
NC_035077.1	28756659	.	A	G	.	.	MAF_INRAE=20.253;MAF_USDA=14.881
NC_035077.1	28756777	.	A	T	.	.	MAF_USDA=2.5
NC_035077.1	28756784	.	A	G	.	.	MAF_INRAE=20.253;MAF_USDA=14.286
NC_035077.1	28756789	.	G	A	.	.	MAF_INRAE=17.089;MAF_USDA=14.881
NC_035077.1	28756812	.	T	A	.	.	MAF_INRAE=5.263;MAF_USDA=8.333
NC_035077.1	28756820	.	A	G	.	.	MAF_INRAE=20.253;MAF_USDA=14.286
NC_035077.1	28756867	.	G	T	.	.	MAF_INRAE=19.62;MAF_USDA=14.286
NC_035077.1	28756922	.	C	T	.	.	MAF_USDA=14.458
NC_035077.1	28756923	.	G	C	.	.	MAF_USDA=1.695
NC_035077.1	28756986	.	G	C	.	.	MAF_INRAE=29.114;MAF_USDA=5.833
NC_035077.1	28757124	.	T	A	.	.	MAF_INRAE=12.658;MAF_USDA=14.881
NC_035077.1	28757161	.	G	T	.	.	MAF_USDA=6.25
NC_035077.1	28757203	.	A	G	.	.	MAF_INRAE=19.62;MAF_USDA=14.458
NC_035077.1	28757205	.	G	A	.	.	MAF_INRAE=16.456
NC_035077.1	28757227	.	T	C	.	.	MAF_INRAE=29.114;MAF_USDA=6.667
NC_035077.1	28757255	.	G	A	.	.	MAF_INRAE=19.62;MAF_USDA=14.286
NC_035077.1	28757268	.	G	C	.	.	MAF_INRAE=5.263;MAF_USDA=1.667
NC_035077.1	28757334	.	T	A	.	.	MAF_INRAE=42.105
NC_035077.1	28757335	.	A	T	.	.	MAF_INRAE=5.263
NC_035077.1	28757344	.	T	G	.	.	MAF_INRAE=5.263;MAF_USDA=6.471
NC_035077.1	28757384	.	A	G	.	.	MAF_USDA=17.213
NC_035077.1	28757423	.	G	C	.	.	MAF_INRAE=29.114;MAF_USDA=6.557
NC_035077.1	28757445	.	T	A	.	.	MAF_INRAE=16.456
NC_035077.1	28757449	.	T	A	.	.	MAF_USDA=2.459
NC_035077.1	28757494	.	T	G	.	.	MAF_USDA=3.279
NC_035077.1	28757510	.	A	G	.	.	MAF_INRAE=29.114;MAF_USDA=6.557
NC_035077.1	28757540	.	C	A	.	.	MAF_USDA=14.754
NC_035077.1	28757557	.	C	T	.	.	MAF_INRAE=16.456
NC_035077.1	28757588	.	G	A	.	.	MAF_INRAE=20.253;MAF_USDA=33.333
NC_035077.1	28757590	.	C	T	.	.	MAF_INRAE=20.0;MAF_USDA=33.333
NC_035077.1	28757638	.	T	A	.	.	MAF_INRAE=20.253;MAF_USDA=33.333
NC_035077.1	28757652	.	C	T	.	.	MAF_USDA=2.5
NC_035077.1	28757672	.	C	T	.	.	MAF_INRAE=19.62;MAF_USDA=10.119
NC_035077.1	28757685	.	A	T	.	.	MAF_USDA=2.5
NC_035077.1	28757710	.	C	G	.	.	MAF_INRAE=20.886;MAF_USDA=13.69
NC_035077.1	28757713	.	C	A	.	.	MAF_INRAE=20.833;MAF_USDA=14.286
NC_035077.1	28757730	.	C	T	.	.	MAF_USDA=6.25
NC_035077.1	28757775	.	T	C	.	.	MAF_INRAE=20.253;MAF_USDA=14.286
NC_035077.1	28757791	.	C	T	.	.	MAF_INRAE=10.127;MAF_USDA=10.119
NC_035077.1	28757792	.	G	A	.	.	MAF_USDA=7.5
NC_035077.1	28757827	.	C	T	.	.	MAF_USDA=6.25
NC_035077.1	28757836	.	T	C	.	.	MAF_USDA=2.5
NC_035077.1	28757906	.	G	C	.	.	MAF_INRAE=12.5
NC_035077.1	28757929	.	G	C	.	.	MAF_INRAE=12.5
NC_035077.1	28757950	.	T	C	.	.	MAF_INRAE=13.291;MAF_USDA=13.69
NC_035077.1	28757964	.	C	T	.	.	MAF_USDA=3.571
NC_035077.1	28757989	.	C	A	.	.	MAF_INRAE=27.848;MAF_USDA=5.833
NC_035077.1	28758016	.	A	T	.	.	MAF_USDA=6.25
NC_035077.1	28758068	.	A	G	.	.	MAF_USDA=6.471
NC_035077.1	28758119	.	T	C	.	.	MAF_INRAE=15.823;MAF_USDA=11.176
NC_035077.1	28758184	.	T	A	.	.	MAF_USDA=2.459
NC_035077.1	28758192	.	G	T	.	.	MAF_USDA=7.059
NC_035077.1	28758290	.	G	T	.	.	MAF_INRAE=17.089;MAF_USDA=11.905
NC_035077.1	28758300	.	G	A	.	.	MAF_INRAE=16.456
NC_035077.1	28758351	.	T	C	.	.	MAF_USDA=10.417
NC_035077.1	28758427	.	C	T	.	.	MAF_USDA=3.39
NC_035077.1	28758486	.	T	C	.	.	MAF_INRAE=10.759;MAF_USDA=27.083
NC_035077.1	28758520	.	C	A	.	.	MAF_USDA=5.833
NC_035077.1	28758562	.	G	A	.	.	MAF_INRAE=18.354;MAF_USDA=13.855
NC_035077.1	28758579	.	C	T	.	.	MAF_USDA=6.25
NC_035077.1	28758604	.	T	G	.	.	MAF_INRAE=18.354;MAF_USDA=9.524
NC_035077.1	28758680	.	A	C	.	.	MAF_USDA=12.5
NC_035077.1	28758774	.	T	C	.	.	MAF_INRAE=43.333;MAF_USDA=26.19
NC_035077.1	28758780	.	G	T	.	.	MAF_INRAE=6.667
NC_035077.1	28758811	.	C	T	.	.	MAF_INRAE=10.833
NC_035077.1	28758833	.	C	T	.	.	MAF_USDA=2.5
NC_035077.1	28758921	.	G	C	.	.	MAF_USDA=4.167
NC_035077.1	28758979	.	C	A	.	.	MAF_INRAE=10.127;MAF_USDA=29.167
NC_035077.1	28759003	.	T	C	.	.	MAF_INRAE=18.354;MAF_USDA=35.417
NC_035077.1	28759047	.	G	T	.	.	MAF_INRAE=21.053;MAF_USDA=29.167
NC_035077.1	28759086	.	C	T	.	.	MAF_USDA=35.417
NC_035077.1	28759177	.	G	A	.	.	MAF_USDA=17.5
NC_035077.1	28759212	.	T	A	.	.	MAF_USDA=4.167
NC_035077.1	28759219	.	G	C	.	.	MAF_USDA=4.167
NC_035077.1	28759299	.	G	T	.	.	MAF_USDA=1.667
NC_035077.1	28759372	.	C	G	.	.	MAF_INRAE=18.333;MAF_USDA=14.286
NC_035077.1	28759374	.	G	T	.	.	MAF_INRAE=18.333;MAF_USDA=14.286
NC_035077.1	28759424	.	G	A	.	.	MAF_USDA=6.25
NC_035077.1	28759431	.	T	G	.	.	MAF_USDA=6.25
NC_035077.1	28759459	.	C	G	.	.	MAF_USDA=3.333
NC_035077.1	28759462	.	A	C	.	.	MAF_USDA=5.0
NC_035077.1	28759476	.	T	C	.	.	MAF_INRAE=12.5;MAF_USDA=6.25
NC_035077.1	28759477	.	A	T	.	.	MAF_USDA=29.167
NC_035077.1	28759478	.	A	T	.	.	MAF_USDA=29.167
NC_035077.1	28759480	.	T	A	.	.	MAF_USDA=10.119
NC_035077.1	28759484	.	A	T	.	.	MAF_USDA=5.0
NC_035077.1	28759512	.	T	A	.	.	MAF_USDA=3.333
NC_035077.1	28759599	.	T	A	.	.	MAF_INRAE=20.253;MAF_USDA=14.286
NC_035077.1	28759649	.	G	A	.	.	MAF_INRAE=16.456
NC_035077.1	28759791	.	T	G	.	.	MAF_INRAE=13.333;MAF_USDA=17.647
NC_035077.1	28759804	.	C	A	.	.	MAF_USDA=29.167
NC_035077.1	28759805	.	T	A	.	.	MAF_USDA=27.083
NC_035077.1	28759812	.	C	T	.	.	MAF_USDA=7.377
NC_035077.1	28759831	.	T	G	.	.	MAF_USDA=6.557
NC_035077.1	28759832	.	A	G	.	.	MAF_USDA=6.471
NC_035077.1	28759840	.	C	G	.	.	MAF_INRAE=19.62;MAF_USDA=12.353
NC_035077.1	28759907	.	G	A	.	.	MAF_USDA=13.934
NC_035077.1	28759995	.	G	T	.	.	MAF_INRAE=29.114;MAF_USDA=6.667
NC_035077.1	28760005	.	C	T	.	.	MAF_INRAE=16.456
NC_035077.1	28760040	.	C	T	.	.	MAF_INRAE=29.114;MAF_USDA=6.667
NC_035077.1	28760207	.	T	A	.	.	MAF_INRAE=19.62;MAF_USDA=14.286
NC_035077.1	28760228	.	G	A	.	.	MAF_INRAE=11.667;MAF_USDA=1.639
NC_035077.1	28760355	.	T	A	.	.	MAF_USDA=1.667
NC_035077.1	28760377	.	C	T	.	.	MAF_INRAE=20.253;MAF_USDA=14.706
NC_035077.1	28760411	.	T	G	.	.	MAF_INRAE=19.62;MAF_USDA=10.588
NC_035077.1	28760458	.	C	T	.	.	MAF_INRAE=20.0;MAF_USDA=14.118
NC_035077.1	28760480	.	G	A	.	.	MAF_USDA=12.5
NC_035077.1	28760490	.	T	C	.	.	MAF_USDA=2.459
NC_035077.1	28760512	.	C	T	.	.	MAF_INRAE=19.62;MAF_USDA=14.118
NC_035077.1	28760521	.	T	C	.	.	MAF_USDA=6.25
NC_035077.1	28760555	.	G	A	.	.	MAF_USDA=2.459
NC_035077.1	28760707	.	T	A	.	.	MAF_INRAE=5.263;MAF_USDA=8.235
NC_035077.1	28760743	.	G	T	.	.	MAF_USDA=18.033
NC_035077.1	28760765	.	A	G	.	.	MAF_USDA=17.5
NC_035077.1	28760943	.	C	T	.	.	MAF_INRAE=12.658;MAF_USDA=14.881
NC_035077.1	28760945	.	T	C	.	.	MAF_INRAE=20.253;MAF_USDA=14.286
NC_035077.1	28760987	.	T	A	.	.	MAF_INRAE=20.253;MAF_USDA=14.286
NC_035077.1	28761066	.	C	T	.	.	MAF_INRAE=16.456
NC_035077.1	28761067	.	G	A	.	.	MAF_INRAE=4.43;MAF_USDA=5.357
NC_035077.1	28761079	.	C	T	.	.	MAF_INRAE=4.43;MAF_USDA=5.952
NC_035077.1	28761115	.	G	A	.	.	MAF_INRAE=20.253;MAF_USDA=14.286
NC_035077.1	28761120	.	A	G	.	.	MAF_USDA=16.667
NC_035077.1	28761126	.	A	C	.	.	MAF_USDA=6.548
NC_035077.1	28761208	.	G	A	.	.	MAF_INRAE=17.089;MAF_USDA=12.5
NC_035077.1	28761238	.	A	T	.	.	MAF_INRAE=20.253;MAF_USDA=14.286
NC_035077.1	28761241	.	G	T	.	.	MAF_INRAE=20.0;MAF_USDA=14.286
NC_035077.1	28761243	.	A	T	.	.	MAF_INRAE=6.667;MAF_USDA=9.524
NC_035077.1	28761271	.	C	T	.	.	MAF_USDA=6.548
NC_035077.1	28761294	.	G	A	.	.	MAF_INRAE=5.263
NC_035077.1	28761318	.	C	A	.	.	MAF_INRAE=20.886;MAF_USDA=14.286
NC_035077.1	28761332	.	T	C	.	.	MAF_USDA=2.976
NC_035077.1	28761367	.	C	T	.	.	MAF_USDA=2.5
NC_035077.1	28761544	.	A	G	.	.	MAF_USDA=8.929
NC_035077.1	28761568	.	G	A	.	.	MAF_USDA=1.667
NC_035077.1	28761656	.	T	G	.	.	MAF_USDA=1.667
NC_035077.1	28761668	.	C	A	.	.	MAF_USDA=14.881
NC_035077.1	28761698	.	A	T	.	.	MAF_USDA=27.711
NC_035077.1	28761705	.	G	T	.	.	MAF_USDA=16.102
NC_035077.1	28761766	.	C	T	.	.	MAF_USDA=25.61
NC_035077.1	28761895	.	C	A	.	.	MAF_USDA=4.167
NC_035077.1	28762016	.	G	T	.	.	MAF_USDA=16.265
NC_035077.1	28762020	.	C	T	.	.	MAF_USDA=5.932
NC_035077.1	28762047	.	T	C	.	.	MAF_USDA=6.78
NC_035077.1	28762148	.	C	T	.	.	MAF_USDA=16.102
NC_035077.1	28762149	.	C	A	.	.	MAF_USDA=1.695
NC_035077.1	28762155	.	T	C	.	.	MAF_USDA=1.695
NC_035077.1	28762171	.	G	T	.	.	MAF_USDA=1.695
NC_035077.1	28762211	.	C	A	.	.	MAF_USDA=3.333
NC_035077.1	28762213	.	G	T	.	.	MAF_USDA=12.5
NC_035077.1	28762268	.	A	T	.	.	MAF_USDA=5.0
NC_035077.1	28762287	.	C	T	.	.	MAF_USDA=5.294
NC_035077.1	28762297	.	C	T	.	.	MAF_INRAE=21.053
NC_035077.1	28762323	.	T	G	.	.	MAF_INRAE=5.263
NC_035077.1	28762377	.	C	T	.	.	MAF_INRAE=27.215;MAF_USDA=3.333
NC_035077.1	28762379	.	G	A	.	.	MAF_INRAE=24.051;MAF_USDA=24.405
NC_035077.1	28762411	.	C	T	.	.	MAF_USDA=1.639
NC_035077.1	28762415	.	A	C	.	.	MAF_USDA=6.25
NC_035077.1	28762470	.	A	G	.	.	MAF_INRAE=41.139;MAF_USDA=26.786
NC_035077.1	28762500	.	A	T	.	.	MAF_INRAE=41.139;MAF_USDA=25.595
NC_035077.1	28762550	.	T	G	.	.	MAF_USDA=3.333
NC_035077.1	28762560	.	T	G	.	.	MAF_INRAE=17.089;MAF_USDA=8.929
NC_035077.1	28762562	.	T	C	.	.	MAF_USDA=1.667
NC_035077.1	28762587	.	C	T	.	.	MAF_USDA=2.5
NC_035077.1	28762593	.	T	C	.	.	MAF_INRAE=18.354;MAF_USDA=48.214
NC_035077.1	28762631	.	G	T	.	.	MAF_INRAE=41.139;MAF_USDA=27.381
NC_035077.1	28762681	.	C	T	.	.	MAF_INRAE=26.582;MAF_USDA=12.5
NC_035077.1	28762722	.	G	A	.	.	MAF_USDA=10.119
NC_035077.1	28762738	.	A	C	.	.	MAF_INRAE=46.835;MAF_USDA=41.071
NC_035077.1	28762808	.	G	T	.	.	MAF_INRAE=43.671;MAF_USDA=22.024
NC_035077.1	28762856	.	C	A	.	.	MAF_USDA=3.333
NC_035077.1	28762935	.	C	T	.	.	MAF_USDA=15.476
NC_035077.1	28762937	.	C	T	.	.	MAF_INRAE=12.5;MAF_USDA=11.31
NC_035077.1	28762965	.	G	A	.	.	MAF_INRAE=27.215;MAF_USDA=22.024
NC_035077.1	28763034	.	G	T	.	.	MAF_USDA=1.667
NC_035077.1	28763035	.	G	A	.	.	MAF_USDA=5.833
NC_035077.1	28763088	.	C	T	.	.	MAF_INRAE=16.456;MAF_USDA=8.824
NC_035077.1	28763131	.	C	T	.	.	MAF_USDA=13.529
NC_035077.1	28763178	.	C	T	.	.	MAF_INRAE=41.772;MAF_USDA=48.824
NC_035077.1	28763179	.	A	G	.	.	MAF_INRAE=32.5;MAF_USDA=32.941
NC_035077.1	28763200	.	G	T	.	.	MAF_INRAE=13.291;MAF_USDA=14.118
NC_035077.1	28763248	.	T	G	.	.	MAF_USDA=12.941
NC_035077.1	28763309	.	G	A	.	.	MAF_USDA=3.279
NC_035077.1	28763317	.	G	A	.	.	MAF_USDA=5.882
NC_035077.1	28763327	.	T	C	.	.	MAF_INRAE=41.139;MAF_USDA=45.294
NC_035077.1	28763354	.	C	A	.	.	MAF_INRAE=29.114;MAF_USDA=6.557
NC_035077.1	28763365	.	A	G	.	.	MAF_USDA=1.639
NC_035077.1	28763369	.	T	C	.	.	MAF_INRAE=13.924;MAF_USDA=14.706
NC_035077.1	28763392	.	A	G	.	.	MAF_INRAE=31.013;MAF_USDA=27.647
NC_035077.1	28763401	.	A	G	.	.	MAF_USDA=3.279
NC_035077.1	28763471	.	A	T	.	.	MAF_USDA=2.459
NC_035077.1	28763595	.	G	T	.	.	MAF_USDA=12.353
NC_035077.1	28763614	.	A	G	.	.	MAF_USDA=1.639
NC_035077.1	28763631	.	G	A	.	.	MAF_INRAE=26.582;MAF_USDA=12.353
NC_035077.1	28763649	.	T	G	.	.	MAF_USDA=1.639
NC_035077.1	28763654	.	A	C	.	.	MAF_USDA=13.529
NC_035077.1	28763692	.	A	G	.	.	MAF_INRAE=31.579;MAF_USDA=37.647
NC_035077.1	28763711	.	G	A	.	.	MAF_INRAE=31.667
NC_035077.1	28763713	.	T	A	.	.	MAF_INRAE=31.667
NC_035077.1	28763727	.	T	G	.	.	MAF_INRAE=26.582;MAF_USDA=20.0
NC_035077.1	28763812	.	T	G	.	.	MAF_INRAE=10.127;MAF_USDA=9.412
NC_035077.1	28763817	.	A	C	.	.	MAF_INRAE=5.263
NC_035077.1	28763820	.	T	G	.	.	MAF_USDA=2.459
NC_035077.1	28763825	.	T	G	.	.	MAF_INRAE=29.747;MAF_USDA=6.557
NC_035077.1	28763865	.	T	C	.	.	MAF_USDA=6.471
NC_035077.1	28763877	.	A	T	.	.	MAF_USDA=3.279
NC_035077.1	28763919	.	G	A	.	.	MAF_USDA=12.353
NC_035077.1	28763945	.	C	A	.	.	MAF_USDA=2.459
NC_035077.1	28763986	.	A	T	.	.	MAF_USDA=10.0
NC_035077.1	28764004	.	G	C	.	.	MAF_USDA=1.667
NC_035077.1	28764011	.	A	T	.	.	MAF_INRAE=5.263;MAF_USDA=9.524
NC_035077.1	28764014	.	C	A	.	.	MAF_USDA=7.143
NC_035077.1	28764092	.	T	C	.	.	MAF_INRAE=14.557;MAF_USDA=8.333
NC_035077.1	28764094	.	T	G	.	.	MAF_USDA=13.69
NC_035077.1	28764113	.	A	C	.	.	MAF_USDA=7.5
NC_035077.1	28764130	.	A	T	.	.	MAF_USDA=10.119
NC_035077.1	28764134	.	G	T	.	.	MAF_INRAE=29.747;MAF_USDA=25.0
NC_035077.1	28764162	.	T	A	.	.	MAF_INRAE=29.114;MAF_USDA=12.5
NC_035077.1	28764192	.	A	T	.	.	MAF_USDA=14.286
NC_035077.1	28764273	.	G	A	.	.	MAF_INRAE=19.62;MAF_USDA=8.333
NC_035077.1	28764276	.	T	A	.	.	MAF_USDA=1.667
NC_035077.1	28764307	.	A	C	.	.	MAF_USDA=4.167
NC_035077.1	28764473	.	G	A	.	.	MAF_USDA=7.059
NC_035077.1	28764522	.	T	C	.	.	MAF_USDA=2.459
NC_035077.1	28764530	.	A	C	.	.	MAF_USDA=5.294
NC_035077.1	28764543	.	T	G	.	.	MAF_INRAE=27.215;MAF_USDA=6.557
NC_035077.1	28764573	.	C	T	.	.	MAF_USDA=2.459
NC_035077.1	28764607	.	G	T	.	.	MAF_INRAE=17.089;MAF_USDA=8.824
NC_035077.1	28764623	.	C	A	.	.	MAF_INRAE=27.215;MAF_USDA=22.941
NC_035077.1	28764635	.	G	A	.	.	MAF_USDA=1.639
NC_035077.1	28764653	.	T	G	.	.	MAF_INRAE=25.949;MAF_USDA=12.353
NC_035077.1	28764677	.	G	C	.	.	MAF_USDA=8.333
NC_035077.1	28764700	.	G	T	.	.	MAF_INRAE=31.579;MAF_USDA=37.5
NC_035077.1	28764756	.	C	T	.	.	MAF_INRAE=12.5;MAF_USDA=2.459
NC_035077.1	28764789	.	A	T	.	.	MAF_USDA=3.333
NC_035077.1	28764794	.	A	C	.	.	MAF_INRAE=31.579
NC_035077.1	28764800	.	A	C	.	.	MAF_INRAE=12.5
NC_035077.1	28764801	.	A	T	.	.	MAF_INRAE=12.5
NC_035077.1	28764803	.	A	T	.	.	MAF_INRAE=12.5
NC_035077.1	28764809	.	C	A	.	.	MAF_INRAE=25.833;MAF_USDA=18.033
NC_035077.1	28764810	.	A	C	.	.	MAF_USDA=6.557
NC_035077.1	28764815	.	T	G	.	.	MAF_INRAE=12.5;MAF_USDA=1.639
NC_035077.1	28764825	.	G	T	.	.	MAF_USDA=4.098
NC_035077.1	28764833	.	A	G	.	.	MAF_USDA=3.279
NC_035077.1	28764849	.	T	C	.	.	MAF_USDA=7.377
NC_035077.1	28764875	.	T	A	.	.	MAF_USDA=1.639
NC_035077.1	28764938	.	C	T	.	.	MAF_USDA=4.098
NC_035077.1	28764939	.	G	A	.	.	MAF_USDA=3.279
NC_035077.1	28764979	.	T	A	.	.	MAF_USDA=1.639
NC_035077.1	28765077	.	A	G	.	.	MAF_INRAE=12.025;MAF_USDA=11.176
NC_035077.1	28765095	.	T	C	.	.	MAF_INRAE=26.582;MAF_USDA=21.176
NC_035077.1	28765149	.	C	A	.	.	MAF_USDA=7.059
NC_035077.1	28765150	.	C	G	.	.	MAF_INRAE=27.215;MAF_USDA=21.765
NC_035077.1	28765183	.	G	A	.	.	MAF_USDA=4.118
NC_035077.1	28765238	.	T	C	.	.	MAF_INRAE=27.215;MAF_USDA=22.941
NC_035077.1	28765297	.	G	C	.	.	MAF_INRAE=29.114;MAF_USDA=5.738
NC_035077.1	28765309	.	C	T	.	.	MAF_INRAE=26.582;MAF_USDA=21.176
NC_035077.1	28765382	.	G	C	.	.	MAF_INRAE=17.089;MAF_USDA=8.235
NC_035077.1	28765413	.	C	G	.	.	MAF_INRAE=17.089;MAF_USDA=7.647
NC_035077.1	28765488	.	T	A	.	.	MAF_INRAE=16.456;MAF_USDA=1.639
NC_035077.1	28765527	.	A	C	.	.	MAF_USDA=10.417
NC_035077.1	28765627	.	T	G	.	.	MAF_USDA=1.639
NC_035077.1	28765632	.	T	G	.	.	MAF_INRAE=14.557;MAF_USDA=15.294
NC_035077.1	28765641	.	A	G	.	.	MAF_INRAE=18.354;MAF_USDA=8.824
NC_035077.1	28765659	.	A	T	.	.	MAF_USDA=6.471
NC_035077.1	28765666	.	C	A	.	.	MAF_USDA=3.279
NC_035077.1	28765681	.	C	A	.	.	MAF_USDA=1.639
NC_035077.1	28765717	.	C	A	.	.	MAF_INRAE=13.924;MAF_USDA=14.706
NC_035077.1	28765719	.	C	A	.	.	MAF_INRAE=16.456
NC_035077.1	28765818	.	G	T	.	.	MAF_INRAE=18.354;MAF_USDA=7.647
NC_035077.1	28766017	.	A	T	.	.	MAF_INRAE=27.215;MAF_USDA=21.176
NC_035077.1	28766050	.	A	C	.	.	MAF_INRAE=44.937;MAF_USDA=27.647
NC_035077.1	28766071	.	G	T	.	.	MAF_USDA=3.279
NC_035077.1	28766138	.	T	C	.	.	MAF_INRAE=12.5;MAF_USDA=5.738
NC_035077.1	28766168	.	C	G	.	.	MAF_USDA=7.059
NC_035077.1	28766252	.	A	T	.	.	MAF_INRAE=17.089
NC_035077.1	28766255	.	G	T	.	.	MAF_USDA=3.279
NC_035077.1	28766278	.	A	T	.	.	MAF_INRAE=27.215;MAF_USDA=22.353
NC_035077.1	28766363	.	G	A	.	.	MAF_INRAE=10.127;MAF_USDA=9.412
NC_035077.1	28766405	.	C	T	.	.	MAF_USDA=12.941
NC_035077.1	28766436	.	T	C	.	.	MAF_INRAE=26.582;MAF_USDA=21.176
NC_035077.1	28766564	.	G	A	.	.	MAF_USDA=1.639
NC_035077.1	28766570	.	T	G	.	.	MAF_INRAE=44.937;MAF_USDA=22.353
NC_035077.1	28766607	.	C	T	.	.	MAF_USDA=4.098
NC_035077.1	28766709	.	G	A	.	.	MAF_INRAE=10.526;MAF_USDA=6.471
NC_035077.1	28766720	.	A	C	.	.	MAF_USDA=5.738
NC_035077.1	28766732	.	G	T	.	.	MAF_INRAE=27.215;MAF_USDA=28.824
NC_035077.1	28766768	.	T	G	.	.	MAF_USDA=1.639
NC_035077.1	28766773	.	C	T	.	.	MAF_INRAE=16.456;MAF_USDA=3.279
NC_035077.1	28766810	.	C	A	.	.	MAF_USDA=2.459
NC_035077.1	28766831	.	A	C	.	.	MAF_USDA=3.529
NC_035077.1	28766878	.	C	A	.	.	MAF_USDA=6.557
NC_035077.1	28766888	.	A	T	.	.	MAF_INRAE=5.263;MAF_USDA=5.294
NC_035077.1	28767006	.	G	T	.	.	MAF_INRAE=44.304;MAF_USDA=37.647
NC_035077.1	28767046	.	C	A	.	.	MAF_USDA=3.529
NC_035077.1	28767047	.	A	C	.	.	MAF_USDA=1.639
NC_035077.1	28767057	.	C	A	.	.	MAF_INRAE=27.848;MAF_USDA=5.738
NC_035077.1	28767142	.	C	T	.	.	MAF_INRAE=44.937;MAF_USDA=32.353
NC_035077.1	28767173	.	G	C	.	.	MAF_INRAE=18.354;MAF_USDA=8.824
NC_035077.1	28767210	.	C	T	.	.	MAF_USDA=1.639
NC_035077.1	28767335	.	C	A	.	.	MAF_INRAE=15.789
NC_035077.1	28767356	.	T	A	.	.	MAF_USDA=4.098
NC_035077.1	28767459	.	A	T	.	.	MAF_INRAE=10.127;MAF_USDA=9.524
NC_035077.1	28767527	.	C	T	.	.	MAF_USDA=15.882
NC_035077.1	28767582	.	A	C	.	.	MAF_USDA=4.918
NC_035077.1	28767584	.	T	C	.	.	MAF_INRAE=27.848;MAF_USDA=1.639
NC_035077.1	28767586	.	G	A	.	.	MAF_USDA=3.279
NC_035077.1	28767589	.	A	C	.	.	MAF_USDA=2.459
NC_035077.1	28767611	.	C	A	.	.	MAF_INRAE=15.823
NC_035077.1	28767717	.	C	A	.	.	MAF_INRAE=17.089;MAF_USDA=4.098
NC_035077.1	28767730	.	A	C	.	.	MAF_USDA=7.377
NC_035077.1	28767768	.	A	T	.	.	MAF_USDA=6.471
NC_035077.1	28767836	.	G	T	.	.	MAF_INRAE=45.833
NC_035077.1	28767933	.	T	A	.	.	MAF_INRAE=5.0;MAF_USDA=25.0
NC_035077.1	28767991	.	A	G	.	.	MAF_INRAE=20.0
NC_035077.1	28768160	.	C	A	.	.	MAF_INRAE=1.667
NC_035077.1	28768231	.	C	A	.	.	MAF_USDA=2.459
NC_035077.1	28768236	.	G	A	.	.	MAF_INRAE=5.263
NC_035077.1	28768248	.	G	A	.	.	MAF_USDA=2.941
NC_035077.1	28768365	.	C	T	.	.	MAF_USDA=37.5
NC_035077.1	28768597	.	G	A	.	.	MAF_INRAE=27.5
NC_035077.1	28768671	.	G	A	.	.	MAF_INRAE=9.494
NC_035077.1	28768697	.	G	A	.	.	MAF_INRAE=15.789;MAF_USDA=4.918
NC_035077.1	28768707	.	T	G	.	.	MAF_USDA=3.279
NC_035077.1	28768709	.	G	A	.	.	MAF_INRAE=15.789;MAF_USDA=4.918
NC_035077.1	28768751	.	G	T	.	.	MAF_USDA=6.667
NC_035077.1	28768769	.	A	C	.	.	MAF_INRAE=17.089;MAF_USDA=4.098
NC_035077.1	28768772	.	C	T	.	.	MAF_INRAE=12.5;MAF_USDA=8.333
NC_035077.1	28768818	.	C	T	.	.	MAF_USDA=2.459
NC_035077.1	28768835	.	G	A	.	.	MAF_USDA=4.098
NC_035077.1	28768839	.	G	A	.	.	MAF_INRAE=46.835;MAF_USDA=22.353
NC_035077.1	28768872	.	G	C	.	.	MAF_USDA=6.557
NC_035077.1	28768931	.	G	A	.	.	MAF_INRAE=5.263;MAF_USDA=6.471
NC_035077.1	28768987	.	A	C	.	.	MAF_INRAE=18.333
NC_035077.1	28768992	.	T	A	.	.	MAF_USDA=2.5
NC_035077.1	28768993	.	T	G	.	.	MAF_USDA=1.695
NC_035077.1	28768994	.	G	T	.	.	MAF_USDA=3.279
NC_035077.1	28769021	.	A	G	.	.	MAF_INRAE=17.089
NC_035077.1	28769068	.	G	A	.	.	MAF_USDA=1.639
NC_035077.1	28769071	.	A	T	.	.	MAF_INRAE=16.456
NC_035077.1	28769108	.	A	C	.	.	MAF_INRAE=18.354;MAF_USDA=8.235
NC_035077.1	28769120	.	C	G	.	.	MAF_INRAE=27.215
NC_035077.1	28769127	.	C	A	.	.	MAF_USDA=5.738
NC_035077.1	28769133	.	C	A	.	.	MAF_USDA=15.882
NC_035077.1	28769158	.	T	A	.	.	MAF_INRAE=16.456
NC_035077.1	28769171	.	C	G	.	.	MAF_INRAE=15.789;MAF_USDA=5.833
NC_035077.1	28769249	.	G	A	.	.	MAF_USDA=8.333
NC_035077.1	28769372	.	C	A	.	.	MAF_USDA=2.083
NC_035077.1	28769678	.	A	C	.	.	MAF_USDA=17.262
NC_035077.1	28769747	.	A	G	.	.	MAF_USDA=1.639
NC_035077.1	28769760	.	G	C	.	.	MAF_INRAE=10.526;MAF_USDA=3.279
NC_035077.1	28769780	.	G	A	.	.	MAF_USDA=4.098
NC_035077.1	28769796	.	C	A	.	.	MAF_USDA=16.071
NC_035077.1	28769798	.	T	A	.	.	MAF_INRAE=15.789;MAF_USDA=4.918
NC_035077.1	28769820	.	C	T	.	.	MAF_USDA=4.237
NC_035077.1	28769829	.	T	A	.	.	MAF_USDA=2.542
NC_035077.1	28769830	.	C	A	.	.	MAF_USDA=2.542
NC_035077.1	28769849	.	G	C	.	.	MAF_USDA=16.667
NC_035077.1	28769914	.	G	A	.	.	MAF_USDA=1.639
NC_035077.1	28769933	.	C	T	.	.	MAF_USDA=15.574
NC_035077.1	28770344	.	G	T	.	.	MAF_USDA=8.696
NC_035077.1	28770736	.	C	T	.	.	MAF_INRAE=16.667
NC_035077.1	28770745	.	A	T	.	.	MAF_INRAE=2.632;MAF_USDA=9.412
NC_035077.1	28771251	.	C	T	.	.	MAF_INRAE=35.0
NC_035077.1	28771259	.	C	G	.	.	MAF_INRAE=45.833;MAF_USDA=16.667
NC_035077.1	28771261	.	C	T	.	.	MAF_INRAE=12.5;MAF_USDA=6.25
NC_035077.1	28771272	.	G	C	.	.	MAF_INRAE=6.667
NC_035077.1	28771274	.	G	T	.	.	MAF_INRAE=5.0
NC_035077.1	28771411	.	T	A	.	.	MAF_INRAE=17.5;MAF_USDA=22.917
NC_035077.1	28771514	.	T	C	.	.	MAF_INRAE=5.263
NC_035077.1	28771544	.	A	G	.	.	MAF_INRAE=19.167;MAF_USDA=3.333
NC_035077.1	28771576	.	T	C	.	.	MAF_USDA=7.627
NC_035077.1	28771592	.	T	C	.	.	MAF_INRAE=30.833
NC_035077.1	28771605	.	C	T	.	.	MAF_INRAE=49.167;MAF_USDA=50.0
NC_035077.1	28771721	.	G	A	.	.	MAF_USDA=3.39
NC_035077.1	28771722	.	T	A	.	.	MAF_INRAE=18.333;MAF_USDA=2.542
NC_035077.1	28771767	.	C	T	.	.	MAF_USDA=7.229
NC_035077.1	28771768	.	C	T	.	.	MAF_USDA=4.217
NC_035077.1	28771770	.	G	A	.	.	MAF_INRAE=12.5;MAF_USDA=9.639
NC_035077.1	28772037	.	C	T	.	.	MAF_INRAE=49.167;MAF_USDA=24.699
NC_035077.1	28772062	.	C	T	.	.	MAF_INRAE=7.5;MAF_USDA=10.241
NC_035077.1	28772076	.	T	C	.	.	MAF_INRAE=18.333;MAF_USDA=1.695
NC_035077.1	28772090	.	G	A	.	.	MAF_INRAE=31.667;MAF_USDA=7.627
NC_035077.1	28772222	.	A	T	.	.	MAF_USDA=35.417
NC_035077.1	28772223	.	A	G	.	.	MAF_USDA=35.417
NC_035077.1	28772303	.	G	A	.	.	MAF_INRAE=31.667;MAF_USDA=6.78
NC_035077.1	28772340	.	G	A	.	.	MAF_USDA=4.819
NC_035077.1	28772356	.	A	C	.	.	MAF_INRAE=4.167;MAF_USDA=6.024
NC_035077.1	28772428	.	A	T	.	.	MAF_USDA=2.586
NC_035077.1	28772451	.	A	C	.	.	MAF_INRAE=31.667;MAF_USDA=6.034
NC_035077.1	28772458	.	A	G	.	.	MAF_USDA=1.724
NC_035077.1	28772462	.	C	T	.	.	MAF_USDA=2.586
NC_035077.1	28772480	.	G	C	.	.	MAF_USDA=14.458
NC_035077.1	28772512	.	C	A	.	.	MAF_INRAE=18.333;MAF_USDA=19.88
NC_035077.1	28772591	.	C	T	.	.	MAF_INRAE=30.833;MAF_USDA=7.627
NC_035077.1	28772794	.	T	A	.	.	MAF_INRAE=17.5;MAF_USDA=21.687
NC_035077.1	28772850	.	A	G	.	.	MAF_INRAE=30.833;MAF_USDA=2.542
NC_035077.1	28772866	.	C	A	.	.	MAF_INRAE=37.5;MAF_USDA=48.795
NC_035077.1	28772891	.	A	T	.	.	MAF_INRAE=31.667;MAF_USDA=6.897
NC_035077.1	28772904	.	G	A	.	.	MAF_USDA=3.448
NC_035077.1	28772928	.	G	C	.	.	MAF_INRAE=13.333;MAF_USDA=24.39
NC_035077.1	28773003	.	T	C	.	.	MAF_USDA=6.25
NC_035077.1	28773023	.	C	A	.	.	MAF_USDA=8.621
NC_035077.1	28773071	.	A	C	.	.	MAF_USDA=13.253
NC_035077.1	28773072	.	C	A	.	.	MAF_USDA=14.458
NC_035077.1	28773116	.	T	A	.	.	MAF_USDA=14.458
NC_035077.1	28773127	.	T	C	.	.	MAF_INRAE=7.5;MAF_USDA=10.241
NC_035077.1	28773353	.	G	A	.	.	MAF_USDA=12.931
NC_035077.1	28773409	.	C	A	.	.	MAF_USDA=5.488
NC_035077.1	28773436	.	G	T	.	.	MAF_INRAE=12.5;MAF_USDA=4.268
NC_035077.1	28773479	.	A	G	.	.	MAF_INRAE=50.0;MAF_USDA=16.667
NC_035077.1	28773527	.	C	T	.	.	MAF_INRAE=31.667;MAF_USDA=5.172
NC_035077.1	28773530	.	T	C	.	.	MAF_USDA=16.867
NC_035077.1	28773563	.	A	G	.	.	MAF_INRAE=31.667;MAF_USDA=10.241
NC_035077.1	28773571	.	T	A	.	.	MAF_INRAE=31.667;MAF_USDA=10.241
NC_035077.1	28773685	.	A	T	.	.	MAF_INRAE=12.5;MAF_USDA=1.695
NC_035077.1	28773724	.	T	C	.	.	MAF_USDA=7.831
NC_035077.1	28773887	.	A	G	.	.	MAF_USDA=6.024
NC_035077.1	28773901	.	C	A	.	.	MAF_USDA=14.458
NC_035077.1	28773931	.	C	T	.	.	MAF_USDA=4.819
NC_035077.1	28773967	.	C	T	.	.	MAF_USDA=6.024
NC_035077.1	28773973	.	A	C	.	.	MAF_USDA=10.417
NC_035077.1	28773987	.	C	A	.	.	MAF_USDA=1.695
NC_035077.1	28774028	.	C	T	.	.	MAF_INRAE=31.667;MAF_USDA=10.241
NC_035077.1	28774074	.	A	T	.	.	MAF_INRAE=33.333;MAF_USDA=10.417
NC_035077.1	28774109	.	G	A	.	.	MAF_USDA=1.667
NC_035077.1	28774144	.	T	C	.	.	MAF_INRAE=5.263
NC_035077.1	28774217	.	C	T	.	.	MAF_USDA=4.268
NC_035077.1	28774332	.	C	T	.	.	MAF_USDA=5.357
NC_035077.1	28774349	.	A	G	.	.	MAF_USDA=6.024
NC_035077.1	28774528	.	T	C	.	.	MAF_INRAE=10.759;MAF_USDA=10.241
NC_035077.1	28774541	.	A	C	.	.	MAF_USDA=6.024
NC_035077.1	28774577	.	C	A	.	.	MAF_INRAE=26.582;MAF_USDA=5.085
NC_035077.1	28774597	.	C	T	.	.	MAF_INRAE=27.215;MAF_USDA=7.627
NC_035077.1	28774598	.	C	T	.	.	MAF_INRAE=30.833;MAF_USDA=7.627
NC_035077.1	28774627	.	C	A	.	.	MAF_INRAE=12.5;MAF_USDA=3.39
NC_035077.1	28774630	.	G	A	.	.	MAF_USDA=2.5
NC_035077.1	28774664	.	G	A	.	.	MAF_INRAE=5.263
NC_035077.1	28774728	.	C	T	.	.	MAF_USDA=2.586
NC_035077.1	28774829	.	A	T	.	.	MAF_INRAE=27.848;MAF_USDA=10.843
NC_035077.1	28774834	.	G	A	.	.	MAF_USDA=4.217
NC_035077.1	28774852	.	G	A	.	.	MAF_USDA=5.932
NC_035077.1	28774853	.	A	T	.	.	MAF_INRAE=27.848;MAF_USDA=5.085
NC_035077.1	28774862	.	C	A	.	.	MAF_INRAE=31.667;MAF_USDA=5.085
NC_035077.1	28774869	.	G	T	.	.	MAF_INRAE=31.667
NC_035077.1	28774894	.	G	A	.	.	MAF_USDA=4.217
NC_035077.1	28774938	.	T	A	.	.	MAF_INRAE=15.833;MAF_USDA=29.518
NC_035077.1	28775001	.	G	C	.	.	MAF_USDA=3.529
NC_035077.1	28775010	.	T	C	.	.	MAF_USDA=3.529
NC_035077.1	28775046	.	C	T	.	.	MAF_USDA=5.738
NC_035077.1	28775100	.	A	T	.	.	MAF_INRAE=16.667
NC_035077.1	28775120	.	A	C	.	.	MAF_USDA=4.706
NC_035077.1	28775243	.	G	C	.	.	MAF_USDA=3.279
NC_035077.1	28775282	.	G	C	.	.	MAF_USDA=43.75
NC_035077.1	28775330	.	G	A	.	.	MAF_USDA=6.471
NC_035077.1	28775365	.	T	C	.	.	MAF_INRAE=12.5;MAF_USDA=3.279
NC_035077.1	28775394	.	T	C	.	.	MAF_INRAE=42.5
NC_035077.1	28775412	.	C	T	.	.	MAF_INRAE=2.632
NC_035077.1	28775419	.	C	A	.	.	MAF_INRAE=16.667
NC_035077.1	28775443	.	G	T	.	.	MAF_USDA=1.639
NC_035077.1	28775464	.	C	T	.	.	MAF_USDA=27.083
NC_035077.1	28775469	.	T	A	.	.	MAF_USDA=5.738
NC_035077.1	28775503	.	G	T	.	.	MAF_USDA=6.557
NC_035077.1	28775504	.	G	A	.	.	MAF_USDA=14.118
NC_035077.1	28775648	.	G	T	.	.	MAF_USDA=10.417
NC_035077.1	28775699	.	G	T	.	.	MAF_USDA=22.917
NC_035077.1	28776665	.	C	T	.	.	MAF_USDA=3.279
NC_035077.1	28776669	.	A	G	.	.	MAF_INRAE=1.667;MAF_USDA=13.115
NC_035077.1	28776675	.	G	A	.	.	MAF_INRAE=27.215;MAF_USDA=2.459
NC_035077.1	28776733	.	G	A	.	.	MAF_INRAE=5.263
NC_035077.1	28776737	.	C	A	.	.	MAF_INRAE=32.5;MAF_USDA=14.706
NC_035077.1	28776773	.	C	T	.	.	MAF_INRAE=15.789;MAF_USDA=9.016
NC_035077.1	28776835	.	A	C	.	.	MAF_USDA=8.824
NC_035077.1	28776849	.	T	A	.	.	MAF_USDA=5.882
NC_035077.1	28776856	.	G	A	.	.	MAF_INRAE=15.789;MAF_USDA=4.918
NC_035077.1	28776861	.	C	T	.	.	MAF_INRAE=21.053;MAF_USDA=9.412
NC_035077.1	28776882	.	C	A	.	.	MAF_USDA=2.459
NC_035077.1	28777065	.	C	G	.	.	MAF_USDA=11.765
NC_035077.1	28777125	.	A	T	.	.	MAF_USDA=3.529
NC_035077.1	28777155	.	C	T	.	.	MAF_USDA=3.279
NC_035077.1	28777307	.	T	C	.	.	MAF_INRAE=12.5
NC_035077.1	28777413	.	G	A	.	.	MAF_USDA=1.639
NC_035077.1	28777433	.	T	A	.	.	MAF_USDA=3.279
NC_035077.1	28777460	.	A	G	.	.	MAF_INRAE=10.127;MAF_USDA=9.412
NC_035077.1	28777489	.	C	T	.	.	MAF_INRAE=5.263;MAF_USDA=8.235
NC_035077.1	28777508	.	C	T	.	.	MAF_USDA=3.279
NC_035077.1	28777562	.	T	C	.	.	MAF_USDA=6.557
NC_035077.1	28777578	.	C	T	.	.	MAF_USDA=3.279
NC_035077.1	28777593	.	C	G	.	.	MAF_INRAE=16.456
NC_035077.1	28777650	.	T	G	.	.	MAF_USDA=3.279
NC_035077.1	28777651	.	C	A	.	.	MAF_INRAE=28.481;MAF_USDA=4.918
NC_035077.1	28777652	.	A	T	.	.	MAF_INRAE=32.5;MAF_USDA=4.918
NC_035077.1	28777689	.	A	G	.	.	MAF_INRAE=5.263;MAF_USDA=7.059
NC_035077.1	28777718	.	A	T	.	.	MAF_INRAE=5.263;MAF_USDA=6.557
NC_035077.1	28777791	.	T	A	.	.	MAF_USDA=5.294
NC_035077.1	28777795	.	A	G	.	.	MAF_INRAE=10.127;MAF_USDA=27.083
NC_035077.1	28777862	.	G	A	.	.	MAF_INRAE=10.759;MAF_USDA=12.941
NC_035077.1	28777876	.	G	A	.	.	MAF_USDA=3.529
NC_035077.1	28777939	.	T	A	.	.	MAF_INRAE=4.167;MAF_USDA=6.25
NC_035077.1	28777940	.	C	A	.	.	MAF_INRAE=24.051;MAF_USDA=41.667
NC_035077.1	28777949	.	C	A	.	.	MAF_USDA=3.279
NC_035077.1	28778024	.	G	A	.	.	MAF_USDA=4.118
NC_035077.1	28778043	.	G	A	.	.	MAF_INRAE=29.114;MAF_USDA=11.176
NC_035077.1	28778062	.	A	G	.	.	MAF_USDA=4.118
NC_035077.1	28778117	.	T	A	.	.	MAF_USDA=2.459
NC_035077.1	28778160	.	T	G	.	.	MAF_INRAE=28.481
NC_035077.1	28778188	.	A	T	.	.	MAF_INRAE=23.418
NC_035077.1	28778189	.	T	G	.	.	MAF_INRAE=11.667;MAF_USDA=4.098
NC_035077.1	28778219	.	G	A	.	.	MAF_USDA=3.279
NC_035077.1	28778223	.	C	T	.	.	MAF_USDA=1.639
NC_035077.1	28778239	.	C	G	.	.	MAF_USDA=4.706
NC_035077.1	28778269	.	G	C	.	.	MAF_USDA=3.529
NC_035077.1	28778281	.	A	G	.	.	MAF_INRAE=28.481;MAF_USDA=10.0
NC_035077.1	28778311	.	A	G	.	.	MAF_INRAE=16.456
NC_035077.1	28778358	.	G	C	.	.	MAF_INRAE=28.481;MAF_USDA=8.824
NC_035077.1	28778511	.	G	T	.	.	MAF_INRAE=28.481;MAF_USDA=11.765
NC_035077.1	28778596	.	G	C	.	.	MAF_INRAE=17.089;MAF_USDA=4.118
NC_035077.1	28778892	.	C	A	.	.	MAF_INRAE=44.937;MAF_USDA=13.095
NC_035077.1	28778911	.	C	A	.	.	MAF_INRAE=16.456;MAF_USDA=9.016
NC_035077.1	28778934	.	A	G	.	.	MAF_INRAE=44.937;MAF_USDA=20.0
NC_035077.1	28778970	.	C	A	.	.	MAF_USDA=3.279
NC_035077.1	28778998	.	C	A	.	.	MAF_USDA=4.706
NC_035077.1	28779014	.	C	A	.	.	MAF_USDA=4.098
NC_035077.1	28779104	.	G	T	.	.	MAF_USDA=1.639
NC_035077.1	28779131	.	C	A	.	.	MAF_USDA=1.639
NC_035077.1	28779152	.	C	G	.	.	MAF_USDA=4.118
NC_035077.1	28779248	.	G	A	.	.	MAF_INRAE=18.354;MAF_USDA=4.118
NC_035077.1	28779249	.	G	T	.	.	MAF_USDA=4.118
NC_035077.1	28779324	.	A	T	.	.	MAF_INRAE=45.57;MAF_USDA=27.059
NC_035077.1	28779335	.	G	A	.	.	MAF_INRAE=44.937;MAF_USDA=27.059
NC_035077.1	28779379	.	G	A	.	.	MAF_INRAE=44.937;MAF_USDA=27.869
NC_035077.1	28779463	.	C	A	.	.	MAF_INRAE=5.263;MAF_USDA=8.235
NC_035077.1	28779479	.	G	A	.	.	MAF_INRAE=17.089
NC_035077.1	28779518	.	C	G	.	.	MAF_USDA=3.529
NC_035077.1	28779563	.	G	T	.	.	MAF_INRAE=16.456
NC_035077.1	28779583	.	G	T	.	.	MAF_USDA=6.471
NC_035077.1	28779625	.	A	T	.	.	MAF_USDA=6.25
NC_035077.1	28779626	.	G	T	.	.	MAF_INRAE=12.5
NC_035077.1	28779627	.	G	A	.	.	MAF_USDA=6.25
NC_035077.1	28779628	.	A	T	.	.	MAF_USDA=31.25
NC_035077.1	28779629	.	G	C	.	.	MAF_INRAE=12.5
NC_035077.1	28779661	.	C	A	.	.	MAF_USDA=7.059
NC_035077.1	28779747	.	T	C	.	.	MAF_USDA=3.529
NC_035077.1	28779791	.	T	C	.	.	MAF_INRAE=44.937;MAF_USDA=26.471
NC_035077.1	28779797	.	C	T	.	.	MAF_INRAE=16.456
NC_035077.1	28779804	.	T	G	.	.	MAF_INRAE=44.937;MAF_USDA=26.471
NC_035077.1	28779870	.	G	T	.	.	MAF_USDA=7.059
NC_035077.1	28779874	.	T	C	.	.	MAF_INRAE=5.263;MAF_USDA=11.176
NC_035077.1	28779980	.	A	T	.	.	MAF_USDA=3.279
NC_035077.1	28779997	.	C	A	.	.	MAF_USDA=7.377
NC_035077.1	28779998	.	G	A	.	.	MAF_INRAE=13.924;MAF_USDA=25.882
NC_035077.1	28780013	.	A	G	.	.	MAF_INRAE=44.304;MAF_USDA=27.059
NC_035077.1	28780041	.	G	C	.	.	MAF_INRAE=44.937;MAF_USDA=27.059
NC_035077.1	28780098	.	A	T	.	.	MAF_INRAE=48.333
NC_035077.1	28780173	.	C	T	.	.	MAF_USDA=4.918
NC_035077.1	28780210	.	A	G	.	.	MAF_INRAE=27.848;MAF_USDA=4.167
NC_035077.1	28780243	.	T	A	.	.	MAF_INRAE=10.127;MAF_USDA=9.412
NC_035077.1	28780290	.	T	C	.	.	MAF_INRAE=45.57;MAF_USDA=27.647
NC_035077.1	28780443	.	C	T	.	.	MAF_INRAE=27.848;MAF_USDA=4.098
NC_035077.1	28780449	.	A	C	.	.	MAF_INRAE=17.089;MAF_USDA=23.529
NC_035077.1	28780458	.	C	T	.	.	MAF_USDA=3.279
NC_035077.1	28780499	.	G	A	.	.	MAF_USDA=2.459
NC_035077.1	28780533	.	A	G	.	.	MAF_INRAE=46.203;MAF_USDA=25.882
NC_035077.1	28780554	.	G	C	.	.	MAF_INRAE=27.848;MAF_USDA=3.279
NC_035077.1	28780572	.	C	T	.	.	MAF_USDA=4.098
NC_035077.1	28780608	.	T	G	.	.	MAF_USDA=2.459
NC_035077.1	28780647	.	T	C	.	.	MAF_INRAE=5.263;MAF_USDA=7.647
NC_035077.1	28780688	.	G	T	.	.	MAF_USDA=4.918
NC_035077.1	28780727	.	T	G	.	.	MAF_USDA=6.548
NC_035077.1	28780778	.	A	C	.	.	MAF_USDA=2.459
NC_035077.1	28780852	.	T	A	.	.	MAF_USDA=2.459
NC_035077.1	28780854	.	T	C	.	.	MAF_USDA=2.459
NC_035077.1	28780974	.	C	T	.	.	MAF_USDA=4.098
NC_035077.1	28781014	.	T	G	.	.	MAF_USDA=2.459
NC_035077.1	28781016	.	C	G	.	.	MAF_USDA=3.529
NC_035077.1	28781055	.	C	A	.	.	MAF_INRAE=44.937;MAF_USDA=28.235
NC_035077.1	28781089	.	C	A	.	.	MAF_USDA=2.459
NC_035077.1	28781095	.	T	G	.	.	MAF_USDA=5.738
NC_035077.1	28781146	.	A	T	.	.	MAF_USDA=7.647
NC_035077.1	28781149	.	G	C	.	.	MAF_INRAE=17.722;MAF_USDA=3.529
NC_035077.1	28781164	.	T	C	.	.	MAF_INRAE=5.263
NC_035077.1	28781271	.	A	T	.	.	MAF_INRAE=44.937
NC_035077.1	28781309	.	C	T	.	.	MAF_USDA=3.279
NC_035077.1	28781333	.	C	G	.	.	MAF_INRAE=28.481;MAF_USDA=20.238
NC_035077.1	28784792	.	G	A	.	.	MAF_USDA=3.529
NC_035077.1	28784816	.	G	T	.	.	MAF_INRAE=12.5;MAF_USDA=1.667
NC_035077.1	28784897	.	T	C	.	.	MAF_INRAE=17.722;MAF_USDA=4.217
NC_035077.1	28784909	.	C	A	.	.	MAF_USDA=3.39
NC_035077.1	28784934	.	T	A	.	.	MAF_INRAE=10.127;MAF_USDA=29.167
NC_035077.1	28784961	.	A	T	.	.	MAF_USDA=5.833
NC_035077.1	28785007	.	C	A	.	.	MAF_INRAE=45.57;MAF_USDA=32.941
NC_035077.1	28785053	.	C	G	.	.	MAF_USDA=2.459
NC_035077.1	28785129	.	T	C	.	.	MAF_USDA=2.459
NC_035077.1	28785176	.	T	C	.	.	MAF_USDA=3.279
NC_035077.1	28785213	.	A	G	.	.	MAF_USDA=2.459
NC_035077.1	28785223	.	C	T	.	.	MAF_INRAE=11.667;MAF_USDA=3.279
NC_035077.1	28785233	.	A	G	.	.	MAF_USDA=4.118
NC_035077.1	28785284	.	C	T	.	.	MAF_INRAE=5.263;MAF_USDA=7.647
NC_035077.1	28785292	.	G	T	.	.	MAF_USDA=5.294
NC_035077.1	28785345	.	A	G	.	.	MAF_USDA=3.279
NC_035077.1	28785360	.	TGT	TGG	.	.	MAF_USDA=29.167
NC_035077.1	28785362	.	T	G	.	.	MAF_USDA=2.459
NC_035077.1	28785399	.	A	C	.	.	MAF_USDA=3.529
NC_035077.1	28785405	.	T	A	.	.	MAF_USDA=3.529
NC_035077.1	28785411	.	T	G	.	.	MAF_INRAE=18.354;MAF_USDA=4.118
NC_035077.1	28785426	.	C	T	.	.	MAF_INRAE=16.456
NC_035077.1	28785428	.	G	T	.	.	MAF_INRAE=18.333
NC_035077.1	28785669	.	T	G	.	.	MAF_USDA=4.118
NC_035077.1	28785813	.	A	C	.	.	MAF_INRAE=18.354;MAF_USDA=3.279
NC_035077.1	28785855	.	C	G	.	.	MAF_USDA=2.459
NC_035077.1	28785902	.	G	T	.	.	MAF_USDA=3.279
NC_035077.1	28785904	.	C	T	.	.	MAF_INRAE=12.5;MAF_USDA=1.639
NC_035077.1	28785905	.	T	C	.	.	MAF_INRAE=12.5;MAF_USDA=1.639
NC_035077.1	28785908	.	A	G	.	.	MAF_INRAE=27.848;MAF_USDA=35.882
NC_035077.1	28785912	.	T	A	.	.	MAF_INRAE=31.667;MAF_USDA=35.294
NC_035077.1	28786015	.	A	C	.	.	MAF_USDA=2.459
NC_035077.1	28786045	.	A	G	.	.	MAF_USDA=3.333
NC_035077.1	28786150	.	C	G	.	.	MAF_USDA=2.459
NC_035077.1	28786201	.	A	T	.	.	MAF_USDA=1.639
NC_035077.1	28786307	.	G	T	.	.	MAF_INRAE=27.848;MAF_USDA=4.098
NC_035077.1	28786373	.	T	G	.	.	MAF_USDA=3.279
NC_035077.1	28786419	.	C	T	.	.	MAF_USDA=4.118
NC_035077.1	28786430	.	C	T	.	.	MAF_USDA=3.279
NC_035077.1	28786476	.	C	T	.	.	MAF_USDA=3.279
NC_035077.1	28786550	.	G	T	.	.	MAF_INRAE=27.848;MAF_USDA=6.471
NC_035077.1	28786555	.	A	C	.	.	MAF_INRAE=10.127;MAF_USDA=35.417
NC_035077.1	28786556	.	A	C	.	.	MAF_USDA=1.639
NC_035077.1	28786560	.	G	T	.	.	MAF_USDA=5.738
NC_035077.1	28786623	.	G	T	.	.	MAF_INRAE=5.263;MAF_USDA=2.083
NC_035077.1	28786661	.	G	A	.	.	MAF_USDA=2.459
NC_035077.1	28786697	.	A	C	.	.	MAF_INRAE=21.053;MAF_USDA=29.167
NC_035077.1	28786710	.	C	T	.	.	MAF_USDA=6.557
NC_035077.1	28786718	.	T	A	.	.	MAF_USDA=2.459
NC_035077.1	28786744	.	G	A	.	.	MAF_USDA=2.459
NC_035077.1	28786807	.	C	T	.	.	MAF_USDA=3.279
NC_035077.1	28786851	.	G	A	.	.	MAF_USDA=1.695
NC_035077.1	28786860	.	T	C	.	.	MAF_USDA=2.542
NC_035077.1	28786865	.	C	T	.	.	MAF_USDA=1.724
NC_035077.1	28786970	.	G	A	.	.	MAF_USDA=1.695
NC_035077.1	28787011	.	G	A	.	.	MAF_USDA=5.085
NC_035077.1	28787036	.	G	T	.	.	MAF_USDA=3.279
NC_035077.1	28787042	.	A	G	.	.	MAF_USDA=10.656
NC_035077.1	28787043	.	T	C	.	.	MAF_USDA=6.557
NC_035077.1	28787096	.	T	G	.	.	MAF_USDA=35.417
NC_035077.1	28787148	.	C	T	.	.	MAF_USDA=7.143
NC_035077.1	28787163	.	C	T	.	.	MAF_USDA=2.459
NC_035077.1	28787189	.	G	A	.	.	MAF_INRAE=10.526
NC_035077.1	28787267	.	A	G	.	.	MAF_INRAE=15.789;MAF_USDA=42.353
NC_035077.1	28787333	.	T	A	.	.	MAF_INRAE=17.722;MAF_USDA=3.529
NC_035077.1	28787335	.	C	G	.	.	MAF_USDA=3.279
NC_035077.1	28787337	.	C	T	.	.	MAF_USDA=3.279
NC_035077.1	28787338	.	G	A	.	.	MAF_USDA=3.279
NC_035077.1	28787357	.	C	A	.	.	MAF_USDA=7.5
NC_035077.1	28787366	.	G	A	.	.	MAF_USDA=5.0
NC_035077.1	28787372	.	C	A	.	.	MAF_USDA=4.918
NC_035077.1	28787375	.	C	G	.	.	MAF_USDA=4.918
NC_035077.1	28787376	.	G	T	.	.	MAF_USDA=9.524
NC_035077.1	28787378	.	T	C	.	.	MAF_USDA=43.452
NC_035077.1	28787387	.	A	G	.	.	MAF_USDA=12.5
NC_035077.1	28787389	.	G	A	.	.	MAF_USDA=10.588
NC_035077.1	28787394	.	G	C	.	.	MAF_USDA=12.941
NC_035077.1	28787397	.	A	G	.	.	MAF_USDA=12.353
NC_035077.1	28787400	.	A	G	.	.	MAF_USDA=12.941
NC_035077.1	28787416	.	T	C	.	.	MAF_USDA=47.619
NC_035077.1	28787425	.	G	A	.	.	MAF_USDA=11.905
NC_035077.1	28787524	.	C	A	.	.	MAF_USDA=17.647
NC_035077.1	28787590	.	T	G	.	.	MAF_USDA=34.706
NC_035077.1	28787592	.	A	C	.	.	MAF_USDA=34.118
NC_035077.1	28787593	.	C	T	.	.	MAF_USDA=41.176
NC_035077.1	28787605	.	T	C	.	.	MAF_USDA=22.917
NC_035077.1	28787607	.	G	A	.	.	MAF_USDA=4.098
NC_035077.1	28787631	.	G	T	.	.	MAF_USDA=1.639
NC_035077.1	28787651	.	A	G	.	.	MAF_INRAE=15.789
NC_035077.1	28787692	.	G	T	.	.	MAF_USDA=2.459
NC_035077.1	28787703	.	T	G	.	.	MAF_USDA=14.754
NC_035077.1	28787705	.	A	G	.	.	MAF_USDA=12.295
NC_035077.1	28787709	.	G	A	.	.	MAF_USDA=2.459
NC_035077.1	28787720	.	C	T	.	.	MAF_INRAE=2.5
NC_035077.1	28787765	.	C	G	.	.	MAF_USDA=1.639
NC_035077.1	28787769	.	G	T	.	.	MAF_USDA=1.639
NC_035077.1	28787803	.	G	A	.	.	MAF_USDA=6.471
NC_035077.1	28787805	.	G	T	.	.	MAF_USDA=7.377
NC_035077.1	28787818	.	A	G	.	.	MAF_INRAE=25.949;MAF_USDA=20.833
NC_035077.1	28787832	.	G	A	.	.	MAF_USDA=6.557
NC_035077.1	28787922	.	G	A	.	.	MAF_USDA=17.5
NC_035077.1	28787926	.	A	C	.	.	MAF_USDA=2.5
NC_035077.1	28787963	.	C	T	.	.	MAF_USDA=1.667
NC_035077.1	28788001	.	C	A	.	.	MAF_INRAE=27.848
NC_035077.1	28788134	.	G	A	.	.	MAF_USDA=18.033
NC_035077.1	28788139	.	C	G	.	.	MAF_USDA=9.412
NC_035077.1	28788143	.	C	T	.	.	MAF_INRAE=5.263
NC_035077.1	28788230	.	C	A	.	.	MAF_INRAE=12.5;MAF_USDA=1.639
NC_035077.1	28788249	.	T	C	.	.	MAF_USDA=4.118
NC_035077.1	28788334	.	A	G	.	.	MAF_USDA=15.0
NC_035077.1	28788366	.	A	G	.	.	MAF_USDA=9.836
NC_035077.1	28788379	.	G	A	.	.	MAF_USDA=13.115
NC_035077.1	28788401	.	T	C	.	.	MAF_USDA=1.639
NC_035077.1	28788412	.	T	C	.	.	MAF_USDA=17.213
NC_035077.1	28788413	.	T	G	.	.	MAF_USDA=11.475
NC_035077.1	28788430	.	A	C	.	.	MAF_INRAE=26.582;MAF_USDA=5.882
NC_035077.1	28788440	.	G	A	.	.	MAF_INRAE=27.848;MAF_USDA=4.098
NC_035077.1	28788469	.	A	C	.	.	MAF_USDA=13.115
NC_035077.1	28788511	.	G	C	.	.	MAF_USDA=13.115
NC_035077.1	28788519	.	G	A	.	.	MAF_USDA=3.279
NC_035077.1	28788543	.	G	A	.	.	MAF_USDA=15.574
NC_035077.1	28788592	.	A	C	.	.	MAF_USDA=10.656
NC_035077.1	28788595	.	C	T	.	.	MAF_USDA=1.639
NC_035077.1	28788602	.	C	T	.	.	MAF_USDA=2.459
NC_035077.1	28788684	.	T	C	.	.	MAF_INRAE=27.848;MAF_USDA=4.167
NC_035077.1	28788697	.	T	A	.	.	MAF_USDA=7.143
NC_035077.1	28788969	.	G	A	.	.	MAF_USDA=4.118
NC_035077.1	28788974	.	T	A	.	.	MAF_USDA=4.098
NC_035077.1	28788992	.	A	C	.	.	MAF_USDA=20.0
NC_035077.1	28789004	.	G	A	.	.	MAF_INRAE=11.667;MAF_USDA=1.639
NC_035077.1	28789047	.	T	G	.	.	MAF_USDA=3.279
NC_035077.1	28789051	.	C	T	.	.	MAF_USDA=1.639
NC_035077.1	28789083	.	G	A	.	.	MAF_USDA=3.279
NC_035077.1	28789136	.	T	C	.	.	MAF_INRAE=15.789;MAF_USDA=33.333
NC_035077.1	28789213	.	C	T	.	.	MAF_USDA=2.459
NC_035077.1	28789366	.	C	A	.	.	MAF_INRAE=16.456
NC_035077.1	28789407	.	A	C	.	.	MAF_USDA=1.639
NC_035077.1	28789430	.	A	T	.	.	MAF_INRAE=27.848;MAF_USDA=1.639
NC_035077.1	28789649	.	T	C	.	.	MAF_INRAE=44.937;MAF_USDA=39.412
NC_035077.1	28789666	.	C	A	.	.	MAF_USDA=12.295
NC_035077.1	28789691	.	C	T	.	.	MAF_USDA=2.353
NC_035077.1	28789842	.	A	G	.	.	MAF_INRAE=4.43;MAF_USDA=5.294
NC_035077.1	28789884	.	C	T	.	.	MAF_INRAE=27.215
NC_035077.1	28789892	.	C	A	.	.	MAF_USDA=8.333
NC_035077.1	28789920	.	C	T	.	.	MAF_INRAE=5.263
NC_035077.1	28789956	.	T	A	.	.	MAF_INRAE=5.263;MAF_USDA=8.235
NC_035077.1	28790074	.	A	G	.	.	MAF_USDA=1.639
NC_035077.1	28790132	.	G	C	.	.	MAF_USDA=12.5
NC_035077.1	28790195	.	G	A	.	.	MAF_USDA=6.557
NC_035077.1	28790216	.	A	C	.	.	MAF_INRAE=5.263;MAF_USDA=3.279
NC_035077.1	28790450	.	C	T	.	.	MAF_USDA=2.459
NC_035077.1	28790470	.	A	G	.	.	MAF_USDA=1.639
NC_035077.1	28790496	.	G	T	.	.	MAF_INRAE=10.759;MAF_USDA=4.918
NC_035077.1	28790587	.	A	C	.	.	MAF_USDA=1.639
NC_035077.1	28790591	.	C	T	.	.	MAF_USDA=1.639
NC_035077.1	28790618	.	G	A	.	.	MAF_INRAE=27.215;MAF_USDA=4.098
NC_035077.1	28790649	.	A	C	.	.	MAF_INRAE=9.494;MAF_USDA=9.412
NC_035077.1	28790651	.	A	C	.	.	MAF_INRAE=5.833;MAF_USDA=9.412
NC_035077.1	28790652	.	A	G	.	.	MAF_INRAE=18.333
NC_035077.1	28790654	.	A	T	.	.	MAF_INRAE=5.833;MAF_USDA=9.412
NC_035077.1	28790657	.	G	T	.	.	MAF_INRAE=5.833;MAF_USDA=29.167
NC_035077.1	28790659	.	G	T	.	.	MAF_INRAE=5.833;MAF_USDA=9.412
NC_035077.1	28790692	.	C	T	.	.	MAF_INRAE=17.089;MAF_USDA=4.706
NC_035077.1	28790961	.	T	C	.	.	MAF_USDA=18.852
NC_035077.1	28791002	.	G	A	.	.	MAF_INRAE=16.456
NC_035077.1	28791072	.	T	G	.	.	MAF_INRAE=29.114;MAF_USDA=12.941
NC_035077.1	28791093	.	A	C	.	.	MAF_USDA=2.459
NC_035077.1	28791095	.	C	A	.	.	MAF_INRAE=31.013;MAF_USDA=25.0
NC_035077.1	28791145	.	G	A	.	.	MAF_USDA=14.754
NC_035077.1	28791146	.	C	G	.	.	MAF_USDA=2.459
NC_035077.1	28791366	.	G	T	.	.	MAF_USDA=1.639
NC_035077.1	28791367	.	T	C	.	.	MAF_USDA=2.459
NC_035077.1	28791368	.	A	C	.	.	MAF_USDA=1.639
NC_035077.1	28791370	.	T	C	.	.	MAF_USDA=1.639
NC_035077.1	28791372	.	A	C	.	.	MAF_USDA=1.639
NC_035077.1	28791374	.	A	G	.	.	MAF_USDA=1.639
NC_035077.1	28791375	.	A	T	.	.	MAF_USDA=1.639
NC_035077.1	28791376	.	G	C	.	.	MAF_USDA=1.639
NC_035077.1	28791626	.	G	T	.	.	MAF_USDA=2.353
NC_035077.1	28791659	.	G	A	.	.	MAF_INRAE=19.62;MAF_USDA=42.353
NC_035077.1	28791670	.	G	T	.	.	MAF_INRAE=12.5;MAF_USDA=1.639
NC_035077.1	28791725	.	C	T	.	.	MAF_USDA=2.459
NC_035077.1	28791743	.	C	A	.	.	MAF_USDA=3.279
NC_035077.1	28791748	.	G	A	.	.	MAF_INRAE=44.937;MAF_USDA=10.0
NC_035077.1	28791809	.	A	C	.	.	MAF_USDA=1.639
NC_035077.1	28791817	.	T	G	.	.	MAF_INRAE=43.671;MAF_USDA=31.765
NC_035077.1	28791867	.	A	T	.	.	MAF_USDA=6.25
NC_035077.1	28793707	.	A	T	.	.	MAF_USDA=27.273
NC_035077.1	28793817	.	C	A	.	.	MAF_USDA=6.522
NC_035077.1	28793828	.	T	G	.	.	MAF_USDA=1.695
NC_035077.1	28793852	.	T	A	.	.	MAF_USDA=36.957
NC_035077.1	28793904	.	C	G	.	.	MAF_USDA=48.78
NC_035077.1	28794027	.	G	C	.	.	MAF_INRAE=5.263;MAF_USDA=14.881
NC_035077.1	28794046	.	G	T	.	.	MAF_USDA=6.667
NC_035077.1	28794110	.	A	C	.	.	MAF_USDA=18.852
NC_035077.1	28794131	.	C	A	.	.	MAF_INRAE=10.127;MAF_USDA=11.765
NC_035077.1	28794182	.	T	A	.	.	MAF_USDA=8.824
NC_035077.1	28794193	.	C	T	.	.	MAF_USDA=2.459
NC_035077.1	28794217	.	A	G	.	.	MAF_INRAE=10.127;MAF_USDA=29.167
NC_035077.1	28794264	.	T	C	.	.	MAF_INRAE=5.263;MAF_USDA=7.647
NC_035077.1	28794373	.	G	A	.	.	MAF_INRAE=5.263;MAF_USDA=5.294
NC_035077.1	28794392	.	G	C	.	.	MAF_INRAE=10.127;MAF_USDA=9.412
NC_035077.1	28794408	.	C	T	.	.	MAF_INRAE=44.304;MAF_USDA=10.588
NC_035077.1	28794429	.	A	C	.	.	MAF_INRAE=10.759
NC_035077.1	28794430	.	C	A	.	.	MAF_INRAE=12.5
NC_035077.1	28794433	.	A	G	.	.	MAF_INRAE=13.291
NC_035077.1	28794500	.	T	G	.	.	MAF_INRAE=44.167;MAF_USDA=11.765
NC_035077.1	28794504	.	T	G	.	.	MAF_USDA=3.529
NC_035077.1	28794505	.	A	G	.	.	MAF_USDA=16.393
NC_035077.1	28794541	.	C	A	.	.	MAF_USDA=4.918
NC_035077.1	28794599	.	C	T	.	.	MAF_USDA=17.213
NC_035077.1	28794641	.	C	A	.	.	MAF_INRAE=18.354;MAF_USDA=29.412
NC_035077.1	28794646	.	C	G	.	.	MAF_USDA=3.279
NC_035077.1	28794656	.	T	C	.	.	MAF_USDA=7.377
NC_035077.1	28794771	.	A	C	.	.	MAF_INRAE=10.759
NC_035077.1	28794781	.	G	T	.	.	MAF_USDA=20.833
NC_035077.1	28794794	.	G	A	.	.	MAF_USDA=4.118
NC_035077.1	28794826	.	C	T	.	.	MAF_USDA=2.459
NC_035077.1	28794970	.	T	C	.	.	MAF_USDA=2.459
NC_035077.1	28795107	.	G	A	.	.	MAF_INRAE=10.759;MAF_USDA=9.412
NC_035077.1	28795132	.	A	T	.	.	MAF_USDA=2.459
NC_035077.1	28795144	.	A	G	.	.	MAF_USDA=9.016
NC_035077.1	28795199	.	A	C	.	.	MAF_USDA=8.197
NC_035077.1	28795246	.	G	A	.	.	MAF_INRAE=20.253;MAF_USDA=37.059
NC_035077.1	28795293	.	G	A	.	.	MAF_USDA=9.016
NC_035077.1	28795407	.	T	A	.	.	MAF_USDA=2.459
NC_035077.1	28795498	.	C	A	.	.	MAF_USDA=1.639
NC_035077.1	28795628	.	A	T	.	.	MAF_INRAE=12.5
NC_035077.1	28795694	.	G	A	.	.	MAF_USDA=10.656
NC_035077.1	28795697	.	T	C	.	.	MAF_USDA=9.412
NC_035077.1	28795749	.	A	G	.	.	MAF_USDA=3.279
NC_035077.1	28795829	.	A	C	.	.	MAF_USDA=2.459
NC_035077.1	28795865	.	C	T	.	.	MAF_USDA=3.279
NC_035077.1	28795866	.	G	A	.	.	MAF_INRAE=27.848;MAF_USDA=7.647
NC_035077.1	28796143	.	A	G	.	.	MAF_INRAE=18.987;MAF_USDA=22.941
NC_035077.1	28796245	.	G	C	.	.	MAF_INRAE=5.263;MAF_USDA=9.412
NC_035077.1	28796319	.	T	C	.	.	MAF_INRAE=5.263;MAF_USDA=2.083
NC_035077.1	28796373	.	A	G	.	.	MAF_INRAE=10.759;MAF_USDA=4.918
NC_035077.1	28796393	.	C	A	.	.	MAF_USDA=2.5
NC_035077.1	28796440	.	C	G	.	.	MAF_INRAE=22.5
NC_035077.1	28796531	.	T	A	.	.	MAF_INRAE=10.127;MAF_USDA=5.738
NC_035077.1	28796647	.	A	T	.	.	MAF_USDA=8.333
NC_035077.1	28796890	.	A	T	.	.	MAF_INRAE=11.392;MAF_USDA=4.918
NC_035077.1	28796930	.	A	G	.	.	MAF_INRAE=24.051;MAF_USDA=32.353
NC_035077.1	28796966	.	C	T	.	.	MAF_INRAE=44.937;MAF_USDA=12.941
NC_035077.1	28797013	.	A	C	.	.	MAF_USDA=2.459
NC_035077.1	28797036	.	C	T	.	.	MAF_USDA=7.377
NC_035077.1	28797216	.	A	G	.	.	MAF_INRAE=24.051;MAF_USDA=25.0
NC_035077.1	28797239	.	C	T	.	.	MAF_INRAE=24.051;MAF_USDA=24.405
NC_035077.1	28797246	.	A	G	.	.	MAF_INRAE=5.263
NC_035077.1	28797272	.	G	A	.	.	MAF_USDA=3.333
NC_035077.1	28797279	.	C	T	.	.	MAF_INRAE=5.263
NC_035077.1	28797280	.	G	T	.	.	MAF_USDA=1.667
NC_035077.1	28797335	.	G	A	.	.	MAF_INRAE=24.051;MAF_USDA=24.405
NC_035077.1	28797337	.	C	A	.	.	MAF_INRAE=44.937;MAF_USDA=12.5
NC_035077.1	28797411	.	C	A	.	.	MAF_INRAE=4.43;MAF_USDA=5.422
NC_035077.1	28797448	.	T	C	.	.	MAF_USDA=4.237
NC_035077.1	28797469	.	G	T	.	.	MAF_USDA=5.085
NC_035077.1	28797590	.	G	A	.	.	MAF_USDA=12.295
NC_035077.1	28797779	.	C	T	.	.	MAF_INRAE=5.263;MAF_USDA=9.412
NC_035077.1	28797780	.	G	T	.	.	MAF_INRAE=5.263;MAF_USDA=7.059
NC_035077.1	28797890	.	C	T	.	.	MAF_INRAE=23.418;MAF_USDA=24.118
NC_035077.1	28797949	.	G	T	.	.	MAF_USDA=3.279
NC_035077.1	28797980	.	T	G	.	.	MAF_USDA=2.459
NC_035077.1	28797990	.	T	C	.	.	MAF_USDA=2.459
NC_035077.1	28798152	.	A	T	.	.	MAF_INRAE=5.063;MAF_USDA=6.25
NC_035077.1	28798185	.	C	A	.	.	MAF_USDA=1.639
NC_035077.1	28798213	.	G	C	.	.	MAF_USDA=4.918
NC_035077.1	28798263	.	T	G	.	.	MAF_USDA=7.377
NC_035077.1	28798295	.	T	G	.	.	MAF_USDA=2.941
NC_035077.1	28798300	.	C	T	.	.	MAF_USDA=5.294
NC_035077.1	28798367	.	C	T	.	.	MAF_USDA=1.639
NC_035077.1	28798392	.	G	T	.	.	MAF_USDA=4.098
NC_035077.1	28798395	.	A	G	.	.	MAF_USDA=4.098
NC_035077.1	28798409	.	T	A	.	.	MAF_USDA=1.639
NC_035077.1	28798411	.	A	T	.	.	MAF_USDA=1.639
NC_035077.1	28798468	.	C	T	.	.	MAF_USDA=1.639
NC_035077.1	28798488	.	G	A	.	.	MAF_USDA=9.836
NC_035077.1	28798489	.	C	T	.	.	MAF_USDA=2.459
NC_035077.1	28798514	.	C	T	.	.	MAF_INRAE=24.684;MAF_USDA=26.471
NC_035077.1	28798570	.	T	C	.	.	MAF_USDA=2.459
NC_035077.1	28798632	.	C	T	.	.	MAF_USDA=1.639
NC_035077.1	28798661	.	A	T	.	.	MAF_INRAE=16.456;MAF_USDA=4.118
NC_035077.1	28798699	.	C	T	.	.	MAF_INRAE=24.051;MAF_USDA=24.118
NC_035077.1	28798900	.	A	G	.	.	MAF_INRAE=10.526
NC_035077.1	28799006	.	A	G	.	.	MAF_USDA=17.647
NC_035077.1	28799040	.	C	T	.	.	MAF_USDA=2.459
NC_035077.1	28799102	.	G	A	.	.	MAF_INRAE=24.684;MAF_USDA=27.059
NC_035077.1	28799264	.	G	A	.	.	MAF_INRAE=16.456
NC_035077.1	28799340	.	G	A	.	.	MAF_INRAE=15.823;MAF_USDA=8.235
NC_035077.1	28799500	.	A	T	.	.	MAF_INRAE=10.526
NC_035077.1	28799511	.	C	A	.	.	MAF_USDA=4.706
NC_035077.1	28799563	.	T	C	.	.	MAF_USDA=1.639
NC_035077.1	28799603	.	T	A	.	.	MAF_USDA=20.0
NC_035077.1	28799611	.	A	T	.	.	MAF_INRAE=10.759;MAF_USDA=8.235
NC_035077.1	28799616	.	G	T	.	.	MAF_INRAE=25.316
NC_035077.1	28799687	.	A	G	.	.	MAF_INRAE=16.456;MAF_USDA=9.412
NC_035077.1	28799792	.	C	T	.	.	MAF_INRAE=16.456;MAF_USDA=13.115
NC_035077.1	28799912	.	A	G	.	.	MAF_INRAE=48.734;MAF_USDA=34.118
NC_035077.1	28800052	.	G	A	.	.	MAF_USDA=5.738
NC_035077.1	28800070	.	T	C	.	.	MAF_INRAE=40.506;MAF_USDA=38.824
NC_035077.1	28800193	.	T	C	.	.	MAF_INRAE=18.987;MAF_USDA=20.588
NC_035077.1	28800207	.	C	A	.	.	MAF_USDA=19.412
NC_035077.1	28800248	.	C	T	.	.	MAF_INRAE=29.114;MAF_USDA=28.824
NC_035077.1	28800337	.	A	G	.	.	MAF_USDA=5.738
NC_035077.1	28800339	.	G	C	.	.	MAF_INRAE=24.051;MAF_USDA=32.353
NC_035077.1	28800341	.	A	T	.	.	MAF_INRAE=23.333;MAF_USDA=32.941
NC_035077.1	28800410	.	C	A	.	.	MAF_USDA=20.0
NC_035077.1	28800451	.	C	T	.	.	MAF_USDA=3.279
NC_035077.1	28800517	.	G	A	.	.	MAF_USDA=2.459
NC_035077.1	28800522	.	C	A	.	.	MAF_INRAE=41.139;MAF_USDA=35.882
NC_035077.1	28800523	.	C	A	.	.	MAF_INRAE=42.5;MAF_USDA=35.882
NC_035077.1	28800549	.	C	T	.	.	MAF_USDA=1.639
NC_035077.1	28800586	.	G	T	.	.	MAF_USDA=5.294
NC_035077.1	28800823	.	G	A	.	.	MAF_USDA=8.333
NC_035077.1	28800877	.	C	G	.	.	MAF_INRAE=5.263;MAF_USDA=10.0
NC_035077.1	28800975	.	C	A	.	.	MAF_USDA=1.639
NC_035077.1	28801184	.	T	C	.	.	MAF_INRAE=24.684;MAF_USDA=25.882
NC_035077.1	28801225	.	G	A	.	.	MAF_INRAE=27.215;MAF_USDA=2.459
NC_035077.1	28801260	.	G	C	.	.	MAF_USDA=7.5
NC_035077.1	28801287	.	G	C	.	.	MAF_INRAE=26.316;MAF_USDA=31.548
NC_035077.1	28801554	.	G	T	.	.	MAF_INRAE=10.127;MAF_USDA=4.098
NC_035077.1	28801619	.	G	A	.	.	MAF_USDA=1.639
NC_035077.1	28801760	.	G	A	.	.	MAF_INRAE=24.684;MAF_USDA=26.471
NC_035077.1	28801792	.	G	T	.	.	MAF_USDA=1.639
NC_035077.1	28801804	.	G	T	.	.	MAF_USDA=35.417
NC_035077.1	28801806	.	C	T	.	.	MAF_USDA=37.5
NC_035077.1	28801807	.	A	T	.	.	MAF_USDA=37.5
NC_035077.1	28801877	.	A	C	.	.	MAF_USDA=7.377
NC_035077.1	28801912	.	A	T	.	.	MAF_INRAE=17.089;MAF_USDA=4.706
NC_035077.1	28801933	.	A	G	.	.	MAF_USDA=3.279
NC_035077.1	28801947	.	C	T	.	.	MAF_INRAE=40.506
NC_035077.1	28801979	.	A	G	.	.	MAF_USDA=1.639
NC_035077.1	28802076	.	A	C	.	.	MAF_INRAE=24.051
NC_035077.1	28802223	.	C	G	.	.	MAF_INRAE=40.506;MAF_USDA=39.412
NC_035077.1	28802245	.	G	A	.	.	MAF_INRAE=5.263;MAF_USDA=10.0
NC_035077.1	28802274	.	G	A	.	.	MAF_INRAE=44.304;MAF_USDA=22.941
NC_035077.1	28802292	.	C	A	.	.	MAF_INRAE=5.263;MAF_USDA=11.176
NC_035077.1	28802296	.	T	G	.	.	MAF_USDA=10.0
NC_035077.1	28802335	.	T	C	.	.	MAF_INRAE=23.333;MAF_USDA=31.25
NC_035077.1	28802352	.	G	A	.	.	MAF_USDA=5.294
NC_035077.1	28802358	.	C	A	.	.	MAF_INRAE=18.354;MAF_USDA=19.412
NC_035077.1	28802437	.	C	T	.	.	MAF_USDA=11.475
NC_035077.1	28802442	.	T	C	.	.	MAF_INRAE=5.263;MAF_USDA=5.294
NC_035077.1	28802448	.	T	C	.	.	MAF_INRAE=24.051;MAF_USDA=39.412
NC_035077.1	28802478	.	A	G	.	.	MAF_USDA=1.639
NC_035077.1	28802486	.	A	G	.	.	MAF_INRAE=16.456;MAF_USDA=8.235
NC_035077.1	28802535	.	T	G	.	.	MAF_INRAE=43.671;MAF_USDA=38.824
NC_035077.1	28802565	.	C	T	.	.	MAF_USDA=12.941
NC_035077.1	28802584	.	C	T	.	.	MAF_INRAE=29.747
NC_035077.1	28802711	.	T	C	.	.	MAF_INRAE=24.684;MAF_USDA=26.471
NC_035077.1	28802712	.	A	T	.	.	MAF_INRAE=24.167;MAF_USDA=26.471
NC_035077.1	28802735	.	C	T	.	.	MAF_INRAE=41.772;MAF_USDA=27.059
NC_035077.1	28802736	.	T	C	.	.	MAF_USDA=5.294
NC_035077.1	28802747	.	C	T	.	.	MAF_INRAE=43.671;MAF_USDA=25.294
NC_035077.1	28802888	.	G	T	.	.	MAF_USDA=32.353
NC_035077.1	28802949	.	C	A	.	.	MAF_USDA=13.934
NC_035077.1	28802957	.	G	T	.	.	MAF_INRAE=42.405;MAF_USDA=45.294
NC_035077.1	28802982	.	G	A	.	.	MAF_USDA=11.475
NC_035077.1	28803030	.	A	C	.	.	MAF_INRAE=12.5;MAF_USDA=1.639
NC_035077.1	28803052	.	C	T	.	.	MAF_USDA=2.459
NC_035077.1	28803111	.	A	G	.	.	MAF_USDA=1.639
NC_035077.1	28803150	.	C	T	.	.	MAF_INRAE=25.316;MAF_USDA=37.059
NC_035077.1	28803215	.	T	C	.	.	MAF_INRAE=25.316;MAF_USDA=33.529
NC_035077.1	28803232	.	C	A	.	.	MAF_INRAE=23.333
NC_035077.1	28803261	.	C	A	.	.	MAF_USDA=4.918
NC_035077.1	28803297	.	A	T	.	.	MAF_INRAE=25.316;MAF_USDA=26.471
NC_035077.1	28803381	.	T	A	.	.	MAF_USDA=10.656
NC_035077.1	28803383	.	C	T	.	.	MAF_INRAE=12.5;MAF_USDA=1.639
NC_035077.1	28803384	.	C	A	.	.	MAF_USDA=1.639
NC_035077.1	28803392	.	G	C	.	.	MAF_USDA=11.475
NC_035077.1	28803441	.	T	C	.	.	MAF_USDA=1.639
NC_035077.1	28803466	.	G	A	.	.	MAF_INRAE=12.5;MAF_USDA=3.279
NC_035077.1	28803486	.	T	A	.	.	MAF_USDA=3.279
NC_035077.1	28803490	.	C	A	.	.	MAF_INRAE=24.684;MAF_USDA=41.667
NC_035077.1	28803543	.	G	A	.	.	MAF_USDA=1.639
NC_035077.1	28803665	.	T	A	.	.	MAF_USDA=10.656
NC_035077.1	28803699	.	A	G	.	.	MAF_USDA=2.459
NC_035077.1	28803757	.	T	G	.	.	MAF_INRAE=27.848;MAF_USDA=2.459
NC_035077.1	28803862	.	T	A	.	.	MAF_USDA=2.5
NC_035077.1	28803896	.	A	C	.	.	MAF_USDA=3.279
NC_035077.1	28803956	.	A	C	.	.	MAF_INRAE=24.684;MAF_USDA=42.353
NC_035077.1	28804037	.	C	A	.	.	MAF_INRAE=24.684;MAF_USDA=49.412
NC_035077.1	28804126	.	A	T	.	.	MAF_INRAE=18.354;MAF_USDA=19.412
NC_035077.1	28804165	.	T	C	.	.	MAF_INRAE=15.823
NC_035077.1	28804191	.	G	T	.	.	MAF_USDA=4.706
NC_035077.1	28804193	.	G	T	.	.	MAF_USDA=10.656
NC_035077.1	28804205	.	C	A	.	.	MAF_USDA=12.295
NC_035077.1	28804388	.	T	A	.	.	MAF_INRAE=36.842;MAF_USDA=10.417
NC_035077.1	28804389	.	A	C	.	.	MAF_USDA=8.197
NC_035077.1	28804564	.	G	T	.	.	MAF_USDA=2.459
NC_035077.1	28804575	.	T	G	.	.	MAF_INRAE=24.684;MAF_USDA=30.0
NC_035077.1	28804591	.	C	T	.	.	MAF_INRAE=17.089;MAF_USDA=8.235
NC_035077.1	28804865	.	T	C	.	.	MAF_INRAE=42.405;MAF_USDA=47.059
NC_035077.1	28804888	.	T	A	.	.	MAF_USDA=1.639
NC_035077.1	28804925	.	G	T	.	.	MAF_USDA=2.459
NC_035077.1	28805114	.	G	T	.	.	MAF_INRAE=16.456
NC_035077.1	28805125	.	A	G	.	.	MAF_USDA=7.377
NC_035077.1	28805131	.	C	G	.	.	MAF_INRAE=24.051;MAF_USDA=24.118
NC_035077.1	28805156	.	T	C	.	.	MAF_USDA=2.459
NC_035077.1	28805352	.	C	T	.	.	MAF_INRAE=5.263
NC_035077.1	28805365	.	G	A	.	.	MAF_USDA=11.475
NC_035077.1	28805377	.	G	T	.	.	MAF_INRAE=30.38;MAF_USDA=12.941
NC_035077.1	28805497	.	C	T	.	.	MAF_USDA=1.639
NC_035077.1	28805501	.	C	A	.	.	MAF_INRAE=18.354;MAF_USDA=21.176
NC_035077.1	28805508	.	G	A	.	.	MAF_USDA=4.706
NC_035077.1	28805537	.	A	G	.	.	MAF_USDA=1.639
NC_035077.1	28805546	.	A	G	.	.	MAF_USDA=19.412
NC_035077.1	28805588	.	C	A	.	.	MAF_USDA=4.918
NC_035077.1	28805598	.	A	T	.	.	MAF_USDA=10.656
NC_035077.1	28805627	.	G	A	.	.	MAF_USDA=6.25
NC_035077.1	28805664	.	G	C	.	.	MAF_INRAE=36.842;MAF_USDA=15.882
NC_035077.1	28805755	.	A	T	.	.	MAF_INRAE=29.114;MAF_USDA=13.529
NC_035077.1	28805774	.	C	A	.	.	MAF_INRAE=5.263
NC_035077.1	28805893	.	C	T	.	.	MAF_USDA=5.882
NC_035077.1	28805915	.	T	G	.	.	MAF_INRAE=12.5;MAF_USDA=4.098
NC_035077.1	28805939	.	C	A	.	.	MAF_USDA=10.656
NC_035077.1	28805940	.	T	A	.	.	MAF_USDA=10.656
NC_035077.1	28805941	.	C	G	.	.	MAF_USDA=10.656
NC_035077.1	28805945	.	C	A	.	.	MAF_USDA=1.639
NC_035077.1	28805946	.	C	A	.	.	MAF_USDA=1.639
NC_035077.1	28806039	.	A	C	.	.	MAF_USDA=4.918
NC_035077.1	28806064	.	A	G	.	.	MAF_INRAE=24.051;MAF_USDA=23.529
NC_035077.1	28806159	.	A	T	.	.	MAF_USDA=1.639
NC_035077.1	28806175	.	T	C	.	.	MAF_INRAE=24.684;MAF_USDA=33.529
NC_035077.1	28806179	.	C	T	.	.	MAF_USDA=4.918
NC_035077.1	28806186	.	G	T	.	.	MAF_USDA=3.279
NC_035077.1	28806280	.	G	C	.	.	MAF_INRAE=17.089;MAF_USDA=4.118
NC_035077.1	28806340	.	A	G	.	.	MAF_USDA=1.639
NC_035077.1	28806372	.	C	T	.	.	MAF_USDA=1.639
NC_035077.1	28806406	.	C	A	.	.	MAF_INRAE=43.038;MAF_USDA=21.176
NC_035077.1	28806420	.	C	A	.	.	MAF_INRAE=16.456
NC_035077.1	28806461	.	C	T	.	.	MAF_INRAE=5.263;MAF_USDA=10.0
NC_035077.1	28806518	.	C	T	.	.	MAF_INRAE=5.263
NC_035077.1	28806598	.	G	T	.	.	MAF_USDA=1.639
NC_035077.1	28806645	.	G	T	.	.	MAF_USDA=16.071
NC_035077.1	28806701	.	C	T	.	.	MAF_INRAE=5.263;MAF_USDA=10.0
NC_035077.1	28806702	.	G	A	.	.	MAF_USDA=3.279
NC_035077.1	28806739	.	C	T	.	.	MAF_INRAE=5.263;MAF_USDA=12.353
NC_035077.1	28806862	.	A	C	.	.	MAF_INRAE=24.684;MAF_USDA=30.588
NC_035077.1	28806875	.	C	T	.	.	MAF_USDA=6.25
NC_035077.1	28806909	.	G	T	.	.	MAF_INRAE=17.089;MAF_USDA=4.706
NC_035077.1	28806912	.	G	A	.	.	MAF_INRAE=24.684;MAF_USDA=50.0
NC_035077.1	28806913	.	C	G	.	.	MAF_INRAE=24.167;MAF_USDA=50.0
NC_035077.1	28807006	.	A	T	.	.	MAF_INRAE=17.089;MAF_USDA=17.857
NC_035077.1	28807010	.	C	A	.	.	MAF_INRAE=13.291;MAF_USDA=14.706
NC_035077.1	28807065	.	T	C	.	.	MAF_USDA=1.639
NC_035077.1	28807156	.	G	T	.	.	MAF_USDA=7.377
NC_035077.1	28807187	.	C	T	.	.	MAF_INRAE=5.263
NC_035077.1	28807316	.	T	C	.	.	MAF_INRAE=24.684;MAF_USDA=35.882
NC_035077.1	28807342	.	T	C	.	.	MAF_INRAE=25.949;MAF_USDA=24.706
NC_035077.1	28807365	.	C	T	.	.	MAF_USDA=9.016
NC_035077.1	28807422	.	G	A	.	.	MAF_INRAE=10.127;MAF_USDA=29.167
NC_035077.1	28807446	.	G	A	.	.	MAF_USDA=17.059
NC_035077.1	28807464	.	G	A	.	.	MAF_USDA=6.557
NC_035077.1	28807639	.	C	T	.	.	MAF_INRAE=24.051;MAF_USDA=31.765
NC_035077.1	28807698	.	A	C	.	.	MAF_INRAE=23.418;MAF_USDA=33.529
NC_035077.1	28807727	.	A	G	.	.	MAF_INRAE=13.924;MAF_USDA=8.235
NC_035077.1	28807770	.	C	T	.	.	MAF_USDA=18.033
NC_035077.1	28807771	.	G	A	.	.	MAF_USDA=6.471
NC_035077.1	28807792	.	T	C	.	.	MAF_USDA=18.235
NC_035077.1	28807818	.	T	A	.	.	MAF_USDA=1.639
NC_035077.1	28807889	.	C	T	.	.	MAF_USDA=4.706
NC_035077.1	28807897	.	A	C	.	.	MAF_USDA=4.118
NC_035077.1	28807937	.	A	T	.	.	MAF_USDA=9.016
NC_035077.1	28807993	.	C	T	.	.	MAF_USDA=4.918
NC_035077.1	28808012	.	T	A	.	.	MAF_USDA=2.459
NC_035077.1	28808057	.	C	T	.	.	MAF_USDA=1.639
NC_035077.1	28808061	.	C	G	.	.	MAF_USDA=1.639
NC_035077.1	28808084	.	C	T	.	.	MAF_USDA=2.459
NC_035077.1	28808159	.	C	T	.	.	MAF_USDA=4.098
NC_035077.1	28808162	.	G	A	.	.	MAF_INRAE=5.263;MAF_USDA=13.529
NC_035077.1	28808175	.	G	T	.	.	MAF_INRAE=5.263;MAF_USDA=10.0
NC_035077.1	28808194	.	G	A	.	.	MAF_INRAE=5.263;MAF_USDA=1.639
NC_035077.1	28808220	.	A	T	.	.	MAF_USDA=1.639
NC_035077.1	28808256	.	A	T	.	.	MAF_USDA=4.098
NC_035077.1	28808281	.	G	A	.	.	MAF_INRAE=24.051;MAF_USDA=24.706
NC_035077.1	28808291	.	C	T	.	.	MAF_USDA=2.459
NC_035077.1	28808358	.	C	T	.	.	MAF_USDA=1.639
NC_035077.1	28808381	.	C	A	.	.	MAF_USDA=8.333
NC_035077.1	28808449	.	C	A	.	.	MAF_INRAE=13.333
NC_035077.1	28808459	.	A	G	.	.	MAF_USDA=3.279
NC_035077.1	28808550	.	G	T	.	.	MAF_INRAE=29.747;MAF_USDA=7.059
NC_035077.1	28808558	.	T	C	.	.	MAF_USDA=1.639
NC_035077.1	28808604	.	T	C	.	.	MAF_INRAE=24.684;MAF_USDA=43.529
NC_035077.1	28808630	.	A	G	.	.	MAF_USDA=1.639
NC_035077.1	28808678	.	C	T	.	.	MAF_INRAE=15.823;MAF_USDA=9.524
NC_035077.1	28808686	.	T	C	.	.	MAF_INRAE=29.747;MAF_USDA=7.143
NC_035077.1	28808800	.	G	A	.	.	MAF_INRAE=5.263;MAF_USDA=11.176
NC_035077.1	28808825	.	C	T	.	.	MAF_INRAE=24.051;MAF_USDA=24.118
NC_035077.1	28808884	.	G	T	.	.	MAF_INRAE=16.456;MAF_USDA=1.639
NC_035077.1	28808943	.	G	C	.	.	MAF_INRAE=29.747;MAF_USDA=7.059
NC_035077.1	28808952	.	A	G	.	.	MAF_USDA=2.459
NC_035077.1	28808976	.	T	C	.	.	MAF_INRAE=43.671;MAF_USDA=10.0
NC_035077.1	28809004	.	C	T	.	.	MAF_INRAE=43.038;MAF_USDA=9.412
NC_035077.1	28809194	.	A	T	.	.	MAF_USDA=1.639
NC_035077.1	28809195	.	A	T	.	.	MAF_USDA=1.639
NC_035077.1	28809225	.	T	G	.	.	MAF_INRAE=16.456
NC_035077.1	28809228	.	T	A	.	.	MAF_USDA=10.656
NC_035077.1	28809316	.	C	T	.	.	MAF_INRAE=5.263;MAF_USDA=10.0
NC_035077.1	28809405	.	A	T	.	.	MAF_USDA=3.279
NC_035077.1	28809422	.	G	T	.	.	MAF_USDA=6.471
NC_035077.1	28809480	.	C	A	.	.	MAF_USDA=2.5
NC_035077.1	28809501	.	T	C	.	.	MAF_USDA=2.5
NC_035077.1	28809535	.	C	G	.	.	MAF_INRAE=5.263;MAF_USDA=10.0
NC_035077.1	28809624	.	C	T	.	.	MAF_USDA=10.0
NC_035077.1	28809684	.	T	G	.	.	MAF_USDA=1.639
NC_035077.1	28809688	.	C	T	.	.	MAF_INRAE=29.747;MAF_USDA=7.647
NC_035077.1	28809733	.	G	A	.	.	MAF_INRAE=16.456
NC_035077.1	28809772	.	A	C	.	.	MAF_USDA=1.639
NC_035077.1	28809780	.	C	T	.	.	MAF_USDA=5.738
NC_035077.1	28809787	.	T	C	.	.	MAF_USDA=31.25
NC_035077.1	28809801	.	T	C	.	.	MAF_USDA=3.279
NC_035077.1	28809939	.	C	T	.	.	MAF_INRAE=24.051;MAF_USDA=24.118
NC_035077.1	28810001	.	T	A	.	.	MAF_INRAE=5.263
NC_035077.1	28810014	.	A	C	.	.	MAF_INRAE=30.38;MAF_USDA=34.118
NC_035077.1	28810068	.	G	T	.	.	MAF_USDA=2.459
NC_035077.1	28810070	.	A	C	.	.	MAF_INRAE=5.263;MAF_USDA=19.412
NC_035077.1	28810077	.	A	C	.	.	MAF_INRAE=5.263;MAF_USDA=9.412
NC_035077.1	28810083	.	T	C	.	.	MAF_USDA=5.738
NC_035077.1	28810087	.	A	C	.	.	MAF_USDA=11.176
NC_035077.1	28810159	.	C	A	.	.	MAF_USDA=2.459
NC_035077.1	28810240	.	G	T	.	.	MAF_INRAE=26.582;MAF_USDA=11.176
NC_035077.1	28810266	.	C	A	.	.	MAF_USDA=5.738
NC_035077.1	28810326	.	T	G	.	.	MAF_INRAE=16.667;MAF_USDA=16.071
NC_035077.1	28810409	.	G	C	.	.	MAF_USDA=2.5
NC_035077.1	28810458	.	C	A	.	.	MAF_USDA=3.333
NC_035077.1	28810523	.	G	A	.	.	MAF_USDA=4.819
NC_035077.1	28810558	.	A	G	.	.	MAF_USDA=1.667
NC_035077.1	28810703	.	C	T	.	.	MAF_USDA=2.5
NC_035077.1	28810836	.	A	C	.	.	MAF_INRAE=26.582;MAF_USDA=10.588
NC_035077.1	28810908	.	T	A	.	.	MAF_USDA=7.377
NC_035077.1	28810936	.	G	A	.	.	MAF_USDA=5.882
NC_035077.1	28811084	.	C	T	.	.	MAF_INRAE=5.263
NC_035077.1	28811134	.	CCAATG	CCAATT	.	.	MAF_USDA=2.083
NC_035077.1	28811139	.	G	T	.	.	MAF_INRAE=5.263
NC_035077.1	28811149	.	T	A	.	.	MAF_INRAE=12.5;MAF_USDA=1.639
NC_035077.1	28811214	.	A	G	.	.	MAF_USDA=18.824
NC_035077.1	28811282	.	T	C	.	.	MAF_INRAE=15.823
NC_035077.1	28811330	.	A	G	.	.	MAF_USDA=2.459
NC_035077.1	28811336	.	G	A	.	.	MAF_USDA=10.417
NC_035077.1	28811367	.	C	A	.	.	MAF_USDA=2.459
NC_035077.1	28811387	.	G	T	.	.	MAF_INRAE=24.051;MAF_USDA=24.118
NC_035077.1	28811566	.	T	A	.	.	MAF_USDA=1.639
NC_035077.1	28811567	.	C	A	.	.	MAF_USDA=1.639
NC_035077.1	28811612	.	G	T	.	.	MAF_INRAE=44.304;MAF_USDA=41.176
NC_035077.1	28811654	.	T	A	.	.	MAF_INRAE=26.582;MAF_USDA=16.667
NC_035077.1	28811657	.	T	G	.	.	MAF_INRAE=23.333;MAF_USDA=16.471
NC_035077.1	28811658	.	T	C	.	.	MAF_USDA=1.639
NC_035077.1	28811711	.	G	A	.	.	MAF_USDA=1.639
NC_035077.1	28811810	.	G	T	.	.	MAF_USDA=1.639
NC_035077.1	28811879	.	G	A	.	.	MAF_INRAE=26.582;MAF_USDA=6.471
NC_035077.1	28812002	.	A	G	.	.	MAF_USDA=22.941
NC_035077.1	28812064	.	G	A	.	.	MAF_USDA=2.5
NC_035077.1	28812072	.	C	T	.	.	MAF_USDA=5.833
NC_035077.1	28812080	.	A	G	.	.	MAF_USDA=5.738
NC_035077.1	28812095	.	T	G	.	.	MAF_USDA=4.098
NC_035077.1	28812102	.	G	A	.	.	MAF_USDA=2.459
NC_035077.1	28812196	.	T	C	.	.	MAF_INRAE=24.051;MAF_USDA=24.118
NC_035077.1	28812311	.	G	A	.	.	MAF_INRAE=27.848;MAF_USDA=2.459
NC_035077.1	28812411	.	A	C	.	.	MAF_INRAE=18.354;MAF_USDA=14.706
NC_035077.1	28812470	.	G	T	.	.	MAF_USDA=1.639
NC_035077.1	28812523	.	T	C	.	.	MAF_INRAE=20.886;MAF_USDA=20.588
NC_035077.1	28812552	.	T	A	.	.	MAF_INRAE=23.418;MAF_USDA=24.118
NC_035077.1	28812593	.	T	C	.	.	MAF_USDA=3.279
NC_035077.1	28812649	.	C	A	.	.	MAF_USDA=1.639
NC_035077.1	28812701	.	C	T	.	.	MAF_INRAE=24.051;MAF_USDA=24.706
NC_035077.1	28812707	.	G	A	.	.	MAF_USDA=1.639
NC_035077.1	28812752	.	T	A	.	.	MAF_USDA=2.459
NC_035077.1	28812776	.	C	A	.	.	MAF_USDA=1.639
NC_035077.1	28812890	.	A	G	.	.	MAF_USDA=9.016
NC_035077.1	28813020	.	A	G	.	.	MAF_USDA=5.882
NC_035077.1	28813023	.	G	A	.	.	MAF_USDA=2.459
NC_035077.1	28813049	.	C	A	.	.	MAF_INRAE=5.263
NC_035077.1	28813145	.	T	G	.	.	MAF_INRAE=22.785;MAF_USDA=25.294
NC_035077.1	28813341	.	G	T	.	.	MAF_USDA=1.639
NC_035077.1	28813403	.	G	A	.	.	MAF_USDA=2.459
NC_035077.1	28813435	.	T	G	.	.	MAF_INRAE=13.333;MAF_USDA=4.118
NC_035077.1	28813478	.	T	G	.	.	MAF_INRAE=12.5;MAF_USDA=1.639
NC_035077.1	28813548	.	A	T	.	.	MAF_INRAE=18.987;MAF_USDA=12.295
NC_035077.1	28813590	.	G	A	.	.	MAF_INRAE=23.418;MAF_USDA=25.294
NC_035077.1	28813605	.	G	T	.	.	MAF_USDA=6.471
NC_035077.1	28813712	.	A	C	.	.	MAF_INRAE=5.263;MAF_USDA=5.294
NC_035077.1	28813733	.	G	C	.	.	MAF_INRAE=5.263;MAF_USDA=5.882
NC_035077.1	28813740	.	G	A	.	.	MAF_INRAE=5.263;MAF_USDA=5.294
NC_035077.1	28813745	.	G	A	.	.	MAF_INRAE=5.263;MAF_USDA=5.294
NC_035077.1	28813747	.	T	G	.	.	MAF_USDA=5.294
NC_035077.1	28813774	.	T	C	.	.	MAF_INRAE=17.722;MAF_USDA=26.471
NC_035077.1	28813777	.	G	C	.	.	MAF_INRAE=13.333;MAF_USDA=25.294
NC_035077.1	28813916	.	G	T	.	.	MAF_INRAE=5.263;MAF_USDA=5.294
NC_035077.1	28813957	.	G	A	.	.	MAF_INRAE=25.316;MAF_USDA=30.588
NC_035077.1	28814028	.	G	C	.	.	MAF_USDA=6.548
NC_035077.1	28814085	.	C	T	.	.	MAF_INRAE=24.684;MAF_USDA=30.588
NC_035077.1	28814135	.	A	T	.	.	MAF_USDA=7.059
NC_035077.1	28814136	.	C	A	.	.	MAF_USDA=7.059
NC_035077.1	28814222	.	T	G	.	.	MAF_USDA=3.279
NC_035077.1	28814268	.	C	T	.	.	MAF_USDA=9.836
NC_035077.1	28814286	.	T	C	.	.	MAF_USDA=9.016
NC_035077.1	28814441	.	C	T	.	.	MAF_INRAE=17.089;MAF_USDA=4.706
NC_035077.1	28814483	.	A	G	.	.	MAF_INRAE=10.127;MAF_USDA=27.083
NC_035077.1	28814507	.	A	C	.	.	MAF_USDA=3.279
NC_035077.1	28814559	.	A	T	.	.	MAF_USDA=1.639
NC_035077.1	28814643	.	T	C	.	.	MAF_INRAE=5.263
NC_035077.1	28814682	.	G	T	.	.	MAF_USDA=4.918
NC_035077.1	28814693	.	G	C	.	.	MAF_USDA=4.918
NC_035077.1	28814694	.	C	T	.	.	MAF_USDA=4.918
NC_035077.1	28814727	.	G	A	.	.	MAF_INRAE=5.263
NC_035077.1	28814756	.	A	G	.	.	MAF_USDA=6.25
NC_035077.1	28814778	.	C	T	.	.	MAF_USDA=2.459
NC_035077.1	28814779	.	G	A	.	.	MAF_USDA=3.279
NC_035077.1	28814791	.	G	A	.	.	MAF_INRAE=37.975;MAF_USDA=18.75
NC_035077.1	28814814	.	G	A	.	.	MAF_USDA=3.279
NC_035077.1	28814816	.	T	C	.	.	MAF_USDA=3.279
NC_035077.1	28814837	.	G	T	.	.	MAF_USDA=3.279
NC_035077.1	28814858	.	C	T	.	.	MAF_INRAE=17.722;MAF_USDA=13.934
NC_035077.1	28814949	.	C	A	.	.	MAF_INRAE=20.886;MAF_USDA=40.0
NC_035077.1	28814970	.	T	C	.	.	MAF_INRAE=37.975;MAF_USDA=40.0
NC_035077.1	28814979	.	G	A	.	.	MAF_INRAE=5.263;MAF_USDA=3.279
NC_035077.1	28815159	.	A	G	.	.	MAF_USDA=6.471
NC_035077.1	28815210	.	A	G	.	.	MAF_INRAE=37.975;MAF_USDA=38.235
NC_035077.1	28815233	.	T	C	.	.	MAF_INRAE=37.975;MAF_USDA=35.294
NC_035077.1	28815271	.	G	T	.	.	MAF_INRAE=5.263;MAF_USDA=2.459
NC_035077.1	28815282	.	G	T	.	.	MAF_INRAE=38.608;MAF_USDA=36.471
NC_035077.1	28815284	.	C	A	.	.	MAF_INRAE=45.833
NC_035077.1	28815305	.	G	T	.	.	MAF_INRAE=45.833
NC_035077.1	28815339	.	A	T	.	.	MAF_INRAE=38.608;MAF_USDA=36.471
NC_035077.1	28815410	.	A	T	.	.	MAF_INRAE=17.722;MAF_USDA=8.197
NC_035077.1	28815419	.	A	G	.	.	MAF_INRAE=12.5;MAF_USDA=1.639
NC_035077.1	28815494	.	C	T	.	.	MAF_INRAE=45.0;MAF_USDA=25.0
NC_035077.1	28815579	.	T	C	.	.	MAF_INRAE=5.263
NC_035077.1	28815638	.	A	C	.	.	MAF_INRAE=39.873;MAF_USDA=36.905
NC_035077.1	28815652	.	C	G	.	.	MAF_USDA=1.695
NC_035077.1	28815703	.	A	G	.	.	MAF_USDA=7.143
NC_035077.1	28815708	.	G	T	.	.	MAF_INRAE=38.608;MAF_USDA=36.31
NC_035077.1	28815723	.	T	C	.	.	MAF_INRAE=38.608;MAF_USDA=40.476
NC_035077.1	28815737	.	A	C	.	.	MAF_INRAE=37.975;MAF_USDA=15.476
NC_035077.1	28815744	.	G	A	.	.	MAF_USDA=1.667
NC_035077.1	28815760	.	A	C	.	.	MAF_USDA=2.5
NC_035077.1	28815788	.	A	G	.	.	MAF_INRAE=26.582;MAF_USDA=1.667
NC_035077.1	28816135	.	T	C	.	.	MAF_USDA=4.918
NC_035077.1	28816155	.	T	G	.	.	MAF_INRAE=44.937;MAF_USDA=38.824
NC_035077.1	28816180	.	A	C	.	.	MAF_USDA=2.941
NC_035077.1	28816192	.	A	T	.	.	MAF_INRAE=5.263
NC_035077.1	28816334	.	G	T	.	.	MAF_USDA=8.824
NC_035077.1	28816364	.	C	T	.	.	MAF_USDA=3.279
NC_035077.1	28816429	.	C	A	.	.	MAF_INRAE=17.089;MAF_USDA=3.529
NC_035077.1	28816510	.	A	G	.	.	MAF_USDA=1.639
NC_035077.1	28816523	.	G	T	.	.	MAF_INRAE=10.127;MAF_USDA=9.412
NC_035077.1	28816530	.	T	C	.	.	MAF_INRAE=45.57;MAF_USDA=31.25
NC_035077.1	28816571	.	A	G	.	.	MAF_INRAE=44.937;MAF_USDA=35.882
NC_035077.1	28816583	.	C	A	.	.	MAF_USDA=4.098
NC_035077.1	28816615	.	A	T	.	.	MAF_USDA=1.639
NC_035077.1	28816637	.	G	A	.	.	MAF_INRAE=46.203;MAF_USDA=37.059
NC_035077.1	28816721	.	G	T	.	.	MAF_INRAE=23.418;MAF_USDA=21.765
NC_035077.1	28816796	.	A	G	.	.	MAF_INRAE=17.722;MAF_USDA=10.656
NC_035077.1	28816834	.	G	A	.	.	MAF_USDA=2.459
NC_035077.1	28817068	.	T	A	.	.	MAF_USDA=7.377
NC_035077.1	28817071	.	C	T	.	.	MAF_USDA=3.279
NC_035077.1	28817113	.	C	A	.	.	MAF_USDA=9.836
NC_035077.1	28817126	.	A	G	.	.	MAF_INRAE=5.263;MAF_USDA=5.294
NC_035077.1	28817132	.	T	G	.	.	MAF_USDA=3.279
NC_035077.1	28817137	.	T	A	.	.	MAF_INRAE=5.263;MAF_USDA=6.557
NC_035077.1	28817150	.	G	C	.	.	MAF_INRAE=42.5
NC_035077.1	28817212	.	T	C	.	.	MAF_INRAE=19.62;MAF_USDA=36.471
NC_035077.1	28817251	.	C	G	.	.	MAF_INRAE=19.62;MAF_USDA=35.882
NC_035077.1	28817283	.	T	C	.	.	MAF_INRAE=24.051;MAF_USDA=20.0
NC_035077.1	28817320	.	C	A	.	.	MAF_USDA=1.639
NC_035077.1	28817357	.	A	C	.	.	MAF_USDA=8.333
NC_035077.1	28817383	.	A	G	.	.	MAF_USDA=2.941
NC_035077.1	28817441	.	C	T	.	.	MAF_USDA=9.412
NC_035077.1	28817517	.	G	C	.	.	MAF_USDA=10.417
NC_035077.1	28817713	.	A	T	.	.	MAF_INRAE=5.263
NC_035077.1	28817718	.	G	A	.	.	MAF_USDA=1.639
NC_035077.1	28817832	.	T	A	.	.	MAF_USDA=4.118
NC_035077.1	28817934	.	T	C	.	.	MAF_INRAE=5.263;MAF_USDA=7.5
NC_035077.1	28817958	.	C	T	.	.	MAF_USDA=3.333
NC_035077.1	28817986	.	G	T	.	.	MAF_USDA=1.639
NC_035077.1	28817989	.	T	C	.	.	MAF_USDA=1.639
NC_035077.1	28818006	.	A	C	.	.	MAF_USDA=4.098
NC_035077.1	28818121	.	T	A	.	.	MAF_INRAE=5.263;MAF_USDA=8.197
NC_035077.1	28818144	.	T	G	.	.	MAF_USDA=16.393
NC_035077.1	28818266	.	C	T	.	.	MAF_USDA=8.333
NC_035077.1	28818267	.	T	C	.	.	MAF_INRAE=24.684;MAF_USDA=25.882
NC_035077.1	28818278	.	T	A	.	.	MAF_INRAE=5.263;MAF_USDA=4.918
NC_035077.1	28818343	.	T	C	.	.	MAF_INRAE=5.263;MAF_USDA=2.459
NC_035077.1	28818402	.	C	G	.	.	MAF_INRAE=18.987;MAF_USDA=29.412
NC_035077.1	28818421	.	T	C	.	.	MAF_INRAE=5.263;MAF_USDA=7.377
NC_035077.1	28818439	.	G	A	.	.	MAF_USDA=8.824
NC_035077.1	28818475	.	A	T	.	.	MAF_USDA=3.279
NC_035077.1	28818593	.	A	C	.	.	MAF_INRAE=5.263;MAF_USDA=5.738
NC_035077.1	28818610	.	T	G	.	.	MAF_INRAE=5.263;MAF_USDA=6.557
NC_035077.1	28818628	.	C	T	.	.	MAF_INRAE=5.263;MAF_USDA=5.294
NC_035077.1	28818665	.	G	A	.	.	MAF_USDA=2.459
NC_035077.1	28818693	.	C	T	.	.	MAF_USDA=5.882
NC_035077.1	28818758	.	G	A	.	.	MAF_INRAE=45.57;MAF_USDA=32.941
NC_035077.1	28818818	.	C	T	.	.	MAF_INRAE=18.333
NC_035077.1	28818820	.	T	C	.	.	MAF_USDA=1.639
NC_035077.1	28818823	.	G	A	.	.	MAF_USDA=5.882
NC_035077.1	28818849	.	T	A	.	.	MAF_INRAE=17.089;MAF_USDA=3.529
NC_035077.1	28818886	.	C	G	.	.	MAF_INRAE=5.263;MAF_USDA=7.377
NC_035077.1	28818933	.	G	T	.	.	MAF_INRAE=5.263;MAF_USDA=6.471
NC_035077.1	28818966	.	C	A	.	.	MAF_USDA=8.333
NC_035077.1	28818974	.	C	A	.	.	MAF_INRAE=17.722;MAF_USDA=10.656
NC_035077.1	28819008	.	C	T	.	.	MAF_USDA=1.639
NC_035077.1	28819022	.	T	A	.	.	MAF_INRAE=5.263;MAF_USDA=5.738
NC_035077.1	28819037	.	C	T	.	.	MAF_USDA=1.639
NC_035077.1	28819065	.	A	G	.	.	MAF_INRAE=5.263;MAF_USDA=6.557
NC_035077.1	28819157	.	C	T	.	.	MAF_INRAE=5.263;MAF_USDA=5.738
NC_035077.1	28819162	.	T	A	.	.	MAF_USDA=3.279
NC_035077.1	28819163	.	T	A	.	.	MAF_INRAE=5.263;MAF_USDA=5.738
NC_035077.1	28819196	.	C	G	.	.	MAF_USDA=3.279
NC_035077.1	28819216	.	T	G	.	.	MAF_INRAE=17.089;MAF_USDA=6.557
NC_035077.1	28819242	.	C	A	.	.	MAF_INRAE=11.667
NC_035077.1	28819251	.	G	T	.	.	MAF_USDA=4.217
NC_035077.1	28819255	.	A	C	.	.	MAF_INRAE=11.667
NC_035077.1	28819271	.	G	C	.	.	MAF_USDA=1.695
NC_035077.1	28819296	.	A	G	.	.	MAF_INRAE=18.354;MAF_USDA=14.754
NC_035077.1	28819324	.	C	T	.	.	MAF_INRAE=5.263;MAF_USDA=7.377
NC_035077.1	28819342	.	G	T	.	.	MAF_INRAE=45.57;MAF_USDA=32.353
NC_035077.1	28819357	.	A	G	.	.	MAF_USDA=8.929
NC_035077.1	28819386	.	G	A	.	.	MAF_USDA=2.459
NC_035077.1	28819475	.	G	A	.	.	MAF_INRAE=5.263;MAF_USDA=6.557
NC_035077.1	28819575	.	A	G	.	.	MAF_INRAE=5.263
NC_035077.1	28819648	.	C	A	.	.	MAF_USDA=3.279
NC_035077.1	28819684	.	C	T	.	.	MAF_USDA=6.25
NC_035077.1	28819685	.	C	A	.	.	MAF_INRAE=12.5
NC_035077.1	28819686	.	T	G	.	.	MAF_USDA=6.25
NC_035077.1	28819691	.	C	G	.	.	MAF_USDA=3.279
NC_035077.1	28819712	.	G	A	.	.	MAF_INRAE=18.987;MAF_USDA=15.882
NC_035077.1	28819812	.	A	G	.	.	MAF_USDA=4.918
NC_035077.1	28819816	.	T	A	.	.	MAF_USDA=9.412
NC_035077.1	28819837	.	G	C	.	.	MAF_INRAE=45.57;MAF_USDA=31.765
NC_035077.1	28819890	.	G	A	.	.	MAF_INRAE=1.667
NC_035077.1	28819925	.	G	A	.	.	MAF_USDA=8.333
NC_035077.1	28820018	.	T	A	.	.	MAF_INRAE=5.263;MAF_USDA=7.377
NC_035077.1	28820037	.	G	A	.	.	MAF_INRAE=5.263;MAF_USDA=5.294
NC_035077.1	28820044	.	T	G	.	.	MAF_USDA=9.412
NC_035077.1	28820076	.	A	G	.	.	MAF_INRAE=10.526
NC_035077.1	28820083	.	G	A	.	.	MAF_USDA=1.639
NC_035077.1	28820097	.	C	T	.	.	MAF_INRAE=16.456;MAF_USDA=4.706
NC_035077.1	28820167	.	A	C	.	.	MAF_INRAE=23.418;MAF_USDA=22.024
NC_035077.1	28820241	.	C	G	.	.	MAF_INRAE=27.848;MAF_USDA=31.765
NC_035077.1	28820317	.	C	A	.	.	MAF_USDA=1.639
NC_035077.1	28820409	.	C	G	.	.	MAF_INRAE=17.089;MAF_USDA=6.471
NC_035077.1	28820435	.	G	T	.	.	MAF_USDA=8.824
NC_035077.1	28820478	.	C	T	.	.	MAF_USDA=4.918
NC_035077.1	28820495	.	G	A	.	.	MAF_USDA=1.639
NC_035077.1	28820497	.	C	A	.	.	MAF_INRAE=5.263;MAF_USDA=5.738
NC_035077.1	28820605	.	T	A	.	.	MAF_USDA=9.016
NC_035077.1	28820738	.	G	C	.	.	MAF_USDA=8.824
NC_035077.1	28820852	.	A	C	.	.	MAF_INRAE=37.342;MAF_USDA=26.471
NC_035077.1	28820873	.	T	G	.	.	MAF_INRAE=10.526;MAF_USDA=21.176
NC_035077.1	28820878	.	T	A	.	.	MAF_INRAE=17.089;MAF_USDA=2.941
NC_035077.1	28820880	.	C	A	.	.	MAF_USDA=5.882
NC_035077.1	28820908	.	A	G	.	.	MAF_USDA=3.279
NC_035077.1	28820967	.	T	G	.	.	MAF_USDA=2.941
NC_035077.1	28820976	.	C	A	.	.	MAF_INRAE=5.263;MAF_USDA=23.529
NC_035077.1	28821008	.	T	A	.	.	MAF_INRAE=5.263;MAF_USDA=5.294
NC_035077.1	28821062	.	T	A	.	.	MAF_INRAE=17.089;MAF_USDA=21.176
NC_035077.1	28821115	.	G	A	.	.	MAF_INRAE=17.089;MAF_USDA=19.412
NC_035077.1	28821157	.	A	C	.	.	MAF_INRAE=25.316;MAF_USDA=24.706
NC_035077.1	28821221	.	T	C	.	.	MAF_INRAE=11.667
NC_035077.1	28821236	.	T	C	.	.	MAF_INRAE=12.5;MAF_USDA=4.118
NC_035077.1	28821492	.	G	A	.	.	MAF_USDA=1.639
NC_035077.1	28821552	.	C	A	.	.	MAF_INRAE=37.342;MAF_USDA=7.647
NC_035077.1	28821575	.	G	C	.	.	MAF_USDA=50.0
NC_035077.1	28821593	.	A	G	.	.	MAF_USDA=17.647
NC_035077.1	28821595	.	C	T	.	.	MAF_USDA=14.118
NC_035077.1	28821613	.	A	G	.	.	MAF_USDA=4.918
NC_035077.1	28821616	.	C	T	.	.	MAF_INRAE=39.873;MAF_USDA=12.353
NC_035077.1	28821667	.	T	A	.	.	MAF_INRAE=18.987;MAF_USDA=18.824
NC_035077.1	28821668	.	C	T	.	.	MAF_INRAE=13.333;MAF_USDA=18.824
NC_035077.1	28821747	.	C	T	.	.	MAF_INRAE=5.263;MAF_USDA=7.059
NC_035077.1	28821823	.	G	A	.	.	MAF_INRAE=39.873;MAF_USDA=40.588
NC_035077.1	28821858	.	G	A	.	.	MAF_INRAE=10.127;MAF_USDA=10.0
NC_035077.1	28821943	.	T	C	.	.	MAF_USDA=3.571
NC_035077.1	28821945	.	C	G	.	.	MAF_USDA=4.762
NC_035077.1	28821946	.	A	T	.	.	MAF_USDA=4.762
NC_035077.1	28821981	.	C	G	.	.	MAF_INRAE=24.051;MAF_USDA=27.976
NC_035077.1	28822054	.	C	T	.	.	MAF_INRAE=17.089;MAF_USDA=4.167
NC_035077.1	28822108	.	G	A	.	.	MAF_USDA=2.381
NC_035077.1	28822150	.	T	C	.	.	MAF_USDA=4.167
NC_035077.1	28822171	.	C	T	.	.	MAF_USDA=2.5
NC_035077.1	28822176	.	G	T	.	.	MAF_INRAE=18.354;MAF_USDA=4.762
NC_035077.1	28822193	.	C	T	.	.	MAF_USDA=6.667
NC_035077.1	28822248	.	A	T	.	.	MAF_INRAE=12.5;MAF_USDA=1.667
NC_035077.1	28822348	.	C	G	.	.	MAF_USDA=1.667
NC_035077.1	28822375	.	G	T	.	.	MAF_USDA=6.667
NC_035077.1	28822382	.	G	A	.	.	MAF_INRAE=24.051;MAF_USDA=27.381
NC_035077.1	28822432	.	C	T	.	.	MAF_INRAE=16.456;MAF_USDA=5.833
NC_035077.1	28822433	.	G	A	.	.	MAF_INRAE=20.253;MAF_USDA=25.595
NC_035077.1	28822511	.	A	T	.	.	MAF_INRAE=43.671;MAF_USDA=47.619
NC_035077.1	28822520	.	C	G	.	.	MAF_INRAE=17.089
NC_035077.1	28822521	.	G	A	.	.	MAF_INRAE=23.418;MAF_USDA=22.619
NC_035077.1	28822535	.	A	T	.	.	MAF_USDA=3.333
NC_035077.1	28822613	.	G	T	.	.	MAF_INRAE=24.051;MAF_USDA=23.81
NC_035077.1	28822649	.	C	G	.	.	MAF_INRAE=5.263
NC_035077.1	28822653	.	A	C	.	.	MAF_INRAE=5.263
NC_035077.1	28822658	.	G	C	.	.	MAF_USDA=1.667
NC_035077.1	28822665	.	G	A	.	.	MAF_INRAE=39.873;MAF_USDA=42.262
NC_035077.1	28822672	.	T	G	.	.	MAF_INRAE=5.263;MAF_USDA=17.857
NC_035077.1	28822720	.	G	C	.	.	MAF_USDA=2.976
NC_035077.1	28822751	.	C	T	.	.	MAF_USDA=2.5
NC_035077.1	28822961	.	T	G	.	.	MAF_USDA=18.235
NC_035077.1	28822970	.	T	G	.	.	MAF_USDA=8.333
NC_035077.1	28823081	.	C	T	.	.	MAF_INRAE=5.263;MAF_USDA=27.976
NC_035077.1	28823097	.	T	G	.	.	MAF_USDA=2.5
NC_035077.1	28823130	.	T	G	.	.	MAF_INRAE=37.975;MAF_USDA=7.143
NC_035077.1	28823135	.	C	T	.	.	MAF_INRAE=5.263;MAF_USDA=6.667
NC_035077.1	28823160	.	A	G	.	.	MAF_USDA=3.333
NC_035077.1	28823202	.	A	G	.	.	MAF_INRAE=16.456;MAF_USDA=1.639
NC_035077.1	28823204	.	A	T	.	.	MAF_USDA=4.918
NC_035077.1	28823307	.	T	C	.	.	MAF_USDA=10.588
NC_035077.1	28823310	.	A	T	.	.	MAF_INRAE=16.456
NC_035077.1	28823435	.	A	G	.	.	MAF_INRAE=18.354;MAF_USDA=6.548
NC_035077.1	28823503	.	A	C	.	.	MAF_USDA=8.333
NC_035077.1	28823520	.	T	A	.	.	MAF_USDA=1.667
NC_035077.1	28823575	.	C	T	.	.	MAF_USDA=8.824
NC_035077.1	28823588	.	A	T	.	.	MAF_INRAE=11.667;MAF_USDA=4.118
NC_035077.1	28823671	.	A	G	.	.	MAF_INRAE=17.089;MAF_USDA=4.118
NC_035077.1	28823815	.	G	T	.	.	MAF_INRAE=46.203;MAF_USDA=14.706
NC_035077.1	28823819	.	C	T	.	.	MAF_INRAE=13.291;MAF_USDA=12.353
NC_035077.1	28823826	.	A	T	.	.	MAF_INRAE=45.57;MAF_USDA=14.706
NC_035077.1	28823831	.	G	A	.	.	MAF_USDA=3.279
NC_035077.1	28823836	.	C	T	.	.	MAF_INRAE=16.456
NC_035077.1	28823871	.	C	T	.	.	MAF_INRAE=18.354;MAF_USDA=4.118
NC_035077.1	28824007	.	G	C	.	.	MAF_USDA=9.836
NC_035077.1	28824041	.	A	C	.	.	MAF_INRAE=24.684;MAF_USDA=22.941
NC_035077.1	28824049	.	A	C	.	.	MAF_INRAE=16.456;MAF_USDA=1.639
NC_035077.1	28824076	.	C	T	.	.	MAF_USDA=2.459
NC_035077.1	28824084	.	G	A	.	.	MAF_INRAE=46.835;MAF_USDA=15.294
NC_035077.1	28824114	.	G	A	.	.	MAF_INRAE=5.263;MAF_USDA=10.656
NC_035077.1	28824199	.	T	C	.	.	MAF_INRAE=5.263;MAF_USDA=46.471
NC_035077.1	28824200	.	G	A	.	.	MAF_USDA=3.279
NC_035077.1	28824202	.	A	G	.	.	MAF_INRAE=1.667;MAF_USDA=46.471
NC_035077.1	28824259	.	G	A	.	.	MAF_INRAE=5.263;MAF_USDA=9.016
NC_035077.1	28824294	.	G	A	.	.	MAF_USDA=3.279
NC_035077.1	28824372	.	G	A	.	.	MAF_USDA=1.639
NC_035077.1	28824383	.	G	T	.	.	MAF_USDA=3.279
NC_035077.1	28824392	.	T	C	.	.	MAF_USDA=8.235
NC_035077.1	28824418	.	C	T	.	.	MAF_INRAE=26.316;MAF_USDA=50.0
NC_035077.1	28824454	.	T	G	.	.	MAF_INRAE=23.418;MAF_USDA=22.353
NC_035077.1	28824478	.	G	A	.	.	MAF_INRAE=23.418;MAF_USDA=22.941
NC_035077.1	28824509	.	A	G	.	.	MAF_INRAE=5.263;MAF_USDA=45.882
NC_035077.1	28824528	.	G	T	.	.	MAF_INRAE=24.051;MAF_USDA=22.941
NC_035077.1	28824562	.	C	A	.	.	MAF_USDA=3.279
NC_035077.1	28824571	.	C	A	.	.	MAF_USDA=3.279
NC_035077.1	28824572	.	A	C	.	.	MAF_INRAE=18.354;MAF_USDA=7.059
NC_035077.1	28824640	.	G	A	.	.	MAF_INRAE=23.418;MAF_USDA=22.941
NC_035077.1	28824671	.	G	C	.	.	MAF_INRAE=5.263;MAF_USDA=12.353
NC_035077.1	28824754	.	C	T	.	.	MAF_INRAE=24.051;MAF_USDA=22.619
NC_035077.1	28824757	.	C	A	.	.	MAF_USDA=2.5
NC_035077.1	28824763	.	A	G	.	.	MAF_INRAE=5.263;MAF_USDA=9.836
NC_035077.1	28824809	.	G	A	.	.	MAF_USDA=7.647
NC_035077.1	28824838	.	G	T	.	.	MAF_INRAE=10.127;MAF_USDA=10.0
NC_035077.1	28824850	.	T	A	.	.	MAF_INRAE=16.456
NC_035077.1	28824880	.	G	A	.	.	MAF_INRAE=5.263;MAF_USDA=5.357
NC_035077.1	28824930	.	G	T	.	.	MAF_USDA=3.279
NC_035077.1	28825108	.	G	A	.	.	MAF_USDA=2.459
NC_035077.1	28825126	.	G	A	.	.	MAF_USDA=3.279
NC_035077.1	28825146	.	G	A	.	.	MAF_INRAE=5.263;MAF_USDA=11.176
NC_035077.1	28825152	.	T	G	.	.	MAF_INRAE=24.051;MAF_USDA=22.353
NC_035077.1	28825163	.	C	A	.	.	MAF_INRAE=5.263;MAF_USDA=13.529
NC_035077.1	28825210	.	G	T	.	.	MAF_USDA=1.639
NC_035077.1	28825440	.	G	A	.	.	MAF_USDA=7.647
NC_035077.1	28825467	.	T	G	.	.	MAF_USDA=1.639
NC_035077.1	28825551	.	G	A	.	.	MAF_INRAE=5.263;MAF_USDA=40.588
NC_035077.1	28825562	.	C	T	.	.	MAF_INRAE=24.684;MAF_USDA=30.0
NC_035077.1	28825595	.	T	C	.	.	MAF_USDA=3.279
NC_035077.1	28825649	.	G	A	.	.	MAF_USDA=7.647
NC_035077.1	28825650	.	C	T	.	.	MAF_USDA=7.647
NC_035077.1	28825658	.	C	T	.	.	MAF_USDA=7.647
NC_035077.1	28825664	.	T	C	.	.	MAF_INRAE=16.456;MAF_USDA=1.639
NC_035077.1	28825670	.	G	C	.	.	MAF_USDA=7.647
NC_035077.1	28825672	.	A	T	.	.	MAF_USDA=7.647
NC_035077.1	28825676	.	G	T	.	.	MAF_USDA=7.647
NC_035077.1	28825678	.	A	T	.	.	MAF_INRAE=44.937
NC_035077.1	28825696	.	T	A	.	.	MAF_INRAE=18.354;MAF_USDA=4.118
NC_035077.1	28825836	.	G	A	.	.	MAF_INRAE=4.43;MAF_USDA=4.706
NC_035077.1	28825859	.	G	A	.	.	MAF_USDA=4.918
NC_035077.1	28826000	.	T	C	.	.	MAF_USDA=2.941
NC_035077.1	28826020	.	G	C	.	.	MAF_INRAE=38.608;MAF_USDA=11.176
NC_035077.1	28826054	.	G	T	.	.	MAF_USDA=8.235
NC_035077.1	28826056	.	CTGT	CTGG	.	.	MAF_USDA=10.417
NC_035077.1	28826178	.	C	T	.	.	MAF_INRAE=15.823
NC_035077.1	28826179	.	T	A	.	.	MAF_INRAE=24.167;MAF_USDA=22.941
NC_035077.1	28826180	.	G	C	.	.	MAF_INRAE=17.5
NC_035077.1	28826185	.	G	T	.	.	MAF_INRAE=15.823;MAF_USDA=1.639
NC_035077.1	28826188	.	T	A	.	.	MAF_INRAE=17.5;MAF_USDA=1.639
NC_035077.1	28826191	.	G	T	.	.	MAF_INRAE=17.5;MAF_USDA=1.639
NC_035077.1	28826342	.	C	G	.	.	MAF_USDA=5.882
NC_035077.1	28826350	.	G	A	.	.	MAF_USDA=1.639
NC_035077.1	28826459	.	C	T	.	.	MAF_INRAE=23.418;MAF_USDA=22.941
NC_035077.1	28826460	.	A	G	.	.	MAF_INRAE=22.5;MAF_USDA=23.529
NC_035077.1	28826513	.	T	G	.	.	MAF_USDA=3.529
NC_035077.1	28826528	.	G	A	.	.	MAF_USDA=2.459
NC_035077.1	28826583	.	A	T	.	.	MAF_USDA=14.118
NC_035077.1	28826708	.	G	A	.	.	MAF_INRAE=29.747;MAF_USDA=42.941
NC_035077.1	28826745	.	G	A	.	.	MAF_INRAE=28.481;MAF_USDA=42.941
NC_035077.1	28826754	.	G	A	.	.	MAF_INRAE=16.456
NC_035077.1	28826804	.	A	C	.	.	MAF_USDA=2.459
NC_035077.1	28826843	.	C	A	.	.	MAF_USDA=1.639
NC_035077.1	28826863	.	T	G	.	.	MAF_USDA=10.417
NC_035077.1	28826914	.	G	A	.	.	MAF_INRAE=25.949;MAF_USDA=23.214
NC_035077.1	28827194	.	C	T	.	.	MAF_USDA=13.529
NC_035077.1	28827210	.	A	G	.	.	MAF_USDA=8.197
NC_035077.1	28827248	.	C	A	.	.	MAF_USDA=3.279
NC_035077.1	28827285	.	A	G	.	.	MAF_USDA=2.459
NC_035077.1	28827350	.	A	T	.	.	MAF_INRAE=18.987;MAF_USDA=22.941
NC_035077.1	28827634	.	C	A	.	.	MAF_USDA=2.459
NC_035077.1	28827754	.	T	C	.	.	MAF_INRAE=29.114;MAF_USDA=38.235
NC_035077.1	28827766	.	C	T	.	.	MAF_USDA=1.639
NC_035077.1	28827867	.	A	G	.	.	MAF_USDA=4.167
NC_035077.1	28827897	.	A	G	.	.	MAF_USDA=5.294
NC_035077.1	28827950	.	T	A	.	.	MAF_INRAE=46.835;MAF_USDA=32.941
NC_035077.1	28828033	.	C	T	.	.	MAF_USDA=3.279
NC_035077.1	28828110	.	C	T	.	.	MAF_USDA=5.294
NC_035077.1	28828134	.	C	A	.	.	MAF_INRAE=44.304;MAF_USDA=21.765
NC_035077.1	28828158	.	T	G	.	.	MAF_USDA=4.098
NC_035077.1	28828187	.	T	C	.	.	MAF_INRAE=43.671;MAF_USDA=31.25
NC_035077.1	28828189	.	G	T	.	.	MAF_USDA=2.459
NC_035077.1	28828252	.	G	C	.	.	MAF_USDA=39.344
NC_035077.1	28828447	.	C	G	.	.	MAF_USDA=8.333
NC_035077.1	28828549	.	T	C	.	.	MAF_USDA=3.39
NC_035077.1	28828553	.	G	T	.	.	MAF_USDA=2.586
NC_035077.1	28828693	.	T	A	.	.	MAF_USDA=3.279
NC_035077.1	28828739	.	A	T	.	.	MAF_USDA=10.417
NC_035077.1	28828740	.	A	C	.	.	MAF_USDA=10.417
NC_035077.1	28828751	.	T	G	.	.	MAF_INRAE=26.667;MAF_USDA=1.639
NC_035077.1	28828785	.	G	A	.	.	MAF_USDA=2.459
NC_035077.1	28828806	.	G	A	.	.	MAF_USDA=3.279
NC_035077.1	28828918	.	C	A	.	.	MAF_INRAE=48.734;MAF_USDA=34.706
NC_035077.1	28829065	.	T	G	.	.	MAF_INRAE=2.532;MAF_USDA=5.882
NC_035077.1	28829099	.	G	A	.	.	MAF_INRAE=46.835;MAF_USDA=37.647
NC_035077.1	28829118	.	T	G	.	.	MAF_USDA=2.459
NC_035077.1	28829186	.	T	A	.	.	MAF_INRAE=17.089;MAF_USDA=4.118
NC_035077.1	28829201	.	A	C	.	.	MAF_USDA=4.098
NC_035077.1	28829206	.	A	G	.	.	MAF_INRAE=5.263;MAF_USDA=3.279
NC_035077.1	28829227	.	A	T	.	.	MAF_INRAE=7.595;MAF_USDA=12.353
NC_035077.1	28829320	.	A	G	.	.	MAF_INRAE=44.937;MAF_USDA=18.235
NC_035077.1	28829370	.	G	C	.	.	MAF_USDA=10.417
NC_035077.1	28829386	.	A	T	.	.	MAF_INRAE=5.263;MAF_USDA=1.639
NC_035077.1	28829391	.	T	C	.	.	MAF_INRAE=43.671;MAF_USDA=9.412
NC_035077.1	28829408	.	A	T	.	.	MAF_USDA=2.459
NC_035077.1	28829438	.	A	T	.	.	MAF_USDA=3.279
NC_035077.1	28829503	.	C	A	.	.	MAF_USDA=2.459
NC_035077.1	28829555	.	T	G	.	.	MAF_INRAE=44.304;MAF_USDA=25.294
NC_035077.1	28829633	.	G	A	.	.	MAF_USDA=5.294
NC_035077.1	28829643	.	A	G	.	.	MAF_USDA=7.059
NC_035077.1	28829649	.	T	G	.	.	MAF_USDA=3.279
NC_035077.1	28829674	.	T	C	.	.	MAF_USDA=25.294
NC_035077.1	28829741	.	A	G	.	.	MAF_USDA=4.918
NC_035077.1	28829830	.	C	A	.	.	MAF_INRAE=26.582;MAF_USDA=7.377
NC_035077.1	28829851	.	A	T	.	.	MAF_USDA=2.459
NC_035077.1	28829854	.	C	G	.	.	MAF_USDA=1.639
NC_035077.1	28829888	.	G	T	.	.	MAF_INRAE=18.987;MAF_USDA=22.941
NC_035077.1	28829890	.	A	G	.	.	MAF_INRAE=5.263;MAF_USDA=3.279
NC_035077.1	28829965	.	G	A	.	.	MAF_USDA=2.459
NC_035077.1	28830108	.	C	T	.	.	MAF_INRAE=46.203
NC_035077.1	28830133	.	G	A	.	.	MAF_INRAE=34.177;MAF_USDA=12.353
NC_035077.1	28830158	.	G	T	.	.	MAF_INRAE=5.263;MAF_USDA=7.377
NC_035077.1	28830193	.	G	A	.	.	MAF_USDA=2.459
NC_035077.1	28830230	.	A	T	.	.	MAF_INRAE=34.177;MAF_USDA=11.765
NC_035077.1	28830270	.	A	G	.	.	MAF_USDA=2.459
NC_035077.1	28830298	.	C	A	.	.	MAF_USDA=3.279
NC_035077.1	28830343	.	C	T	.	.	MAF_USDA=3.279
NC_035077.1	28830344	.	C	T	.	.	MAF_USDA=3.279
NC_035077.1	28830355	.	C	T	.	.	MAF_USDA=5.294
NC_035077.1	28830382	.	G	A	.	.	MAF_USDA=3.279
NC_035077.1	28830439	.	G	T	.	.	MAF_USDA=3.529
NC_035077.1	28830511	.	G	C	.	.	MAF_INRAE=39.167;MAF_USDA=16.471
NC_035077.1	28830606	.	G	A	.	.	MAF_USDA=2.459
NC_035077.1	28830669	.	T	C	.	.	MAF_USDA=47.917
NC_035077.1	28830742	.	C	T	.	.	MAF_INRAE=34.177;MAF_USDA=15.294
NC_035077.1	28830747	.	A	T	.	.	MAF_USDA=3.279
NC_035077.1	28830759	.	T	G	.	.	MAF_INRAE=27.215;MAF_USDA=13.934
NC_035077.1	28830846	.	C	G	.	.	MAF_USDA=1.639
NC_035077.1	28830865	.	A	G	.	.	MAF_USDA=4.098
NC_035077.1	28830867	.	A	T	.	.	MAF_USDA=2.459
NC_035077.1	28830994	.	A	C	.	.	MAF_INRAE=34.177;MAF_USDA=12.353
NC_035077.1	28831032	.	G	T	.	.	MAF_USDA=8.235
NC_035077.1	28831075	.	T	A	.	.	MAF_USDA=4.918
NC_035077.1	28831076	.	G	T	.	.	MAF_USDA=3.279
NC_035077.1	28831077	.	G	A	.	.	MAF_USDA=8.824
NC_035077.1	28831096	.	C	T	.	.	MAF_USDA=4.098
NC_035077.1	28831132	.	A	G	.	.	MAF_USDA=2.459
NC_035077.1	28831176	.	T	A	.	.	MAF_USDA=10.0
NC_035077.1	28831197	.	C	T	.	.	MAF_USDA=3.279
NC_035077.1	28831256	.	C	T	.	.	MAF_INRAE=7.595;MAF_USDA=11.765
NC_035077.1	28831274	.	G	T	.	.	MAF_INRAE=18.987;MAF_USDA=22.353
NC_035077.1	28831352	.	G	A	.	.	MAF_USDA=4.098
NC_035077.1	28831357	.	T	G	.	.	MAF_USDA=3.279
NC_035077.1	28831363	.	A	G	.	.	MAF_INRAE=18.987;MAF_USDA=43.529
NC_035077.1	28831371	.	C	T	.	.	MAF_INRAE=5.263;MAF_USDA=3.279
NC_035077.1	28831407	.	C	A	.	.	MAF_INRAE=5.263
NC_035077.1	28831541	.	G	A	.	.	MAF_INRAE=27.215;MAF_USDA=30.0
NC_035077.1	28831654	.	T	A	.	.	MAF_USDA=2.459
NC_035077.1	28831657	.	T	G	.	.	MAF_USDA=4.706
NC_035077.1	28831716	.	G	T	.	.	MAF_INRAE=27.848;MAF_USDA=30.588
NC_035077.1	28831722	.	G	T	.	.	MAF_USDA=4.098
NC_035077.1	28831766	.	G	A	.	.	MAF_USDA=2.459
NC_035077.1	28831808	.	A	T	.	.	MAF_INRAE=5.263
NC_035077.1	28831810	.	A	C	.	.	MAF_USDA=12.353
NC_035077.1	28831815	.	T	G	.	.	MAF_INRAE=5.263;MAF_USDA=4.918
NC_035077.1	28831850	.	A	T	.	.	MAF_USDA=2.459
NC_035077.1	28831851	.	C	A	.	.	MAF_USDA=2.459
NC_035077.1	28831894	.	A	T	.	.	MAF_INRAE=26.582;MAF_USDA=31.176
NC_035077.1	28831935	.	C	A	.	.	MAF_INRAE=26.582;MAF_USDA=19.048
NC_035077.1	28831938	.	T	G	.	.	MAF_INRAE=30.0;MAF_USDA=31.548
NC_035077.1	28831976	.	T	C	.	.	MAF_INRAE=27.215;MAF_USDA=14.583
NC_035077.1	28831979	.	A	G	.	.	MAF_INRAE=31.667;MAF_USDA=14.583
NC_035077.1	28831988	.	G	A	.	.	MAF_USDA=16.667
NC_035077.1	28831989	.	G	T	.	.	MAF_USDA=16.667
NC_035077.1	28832112	.	G	A	.	.	MAF_USDA=50.0
NC_035077.1	28832252	.	A	T	.	.	MAF_USDA=10.417
NC_035077.1	28832283	.	G	T	.	.	MAF_INRAE=47.368;MAF_USDA=42.353
NC_035077.1	28832288	.	T	C	.	.	MAF_INRAE=18.354;MAF_USDA=16.471
NC_035077.1	28832377	.	T	C	.	.	MAF_USDA=11.475
NC_035077.1	28832465	.	T	C	.	.	MAF_INRAE=30.833
NC_035077.1	28832474	.	C	G	.	.	MAF_INRAE=27.215;MAF_USDA=6.78
NC_035077.1	28832487	.	A	T	.	.	MAF_USDA=5.833
NC_035077.1	28832523	.	G	A	.	.	MAF_USDA=21.429
NC_035077.1	28832603	.	A	G	.	.	MAF_USDA=2.459
NC_035077.1	28832644	.	T	G	.	.	MAF_USDA=2.459
NC_035077.1	28832705	.	C	T	.	.	MAF_INRAE=18.987;MAF_USDA=22.941
NC_035077.1	28832736	.	T	C	.	.	MAF_INRAE=26.582;MAF_USDA=33.529
NC_035077.1	28832750	.	G	A	.	.	MAF_INRAE=18.987;MAF_USDA=22.941
NC_035077.1	28832840	.	C	T	.	.	MAF_INRAE=5.263;MAF_USDA=1.639
NC_035077.1	28832841	.	A	G	.	.	MAF_INRAE=30.0;MAF_USDA=37.647
NC_035077.1	28832856	.	G	C	.	.	MAF_USDA=2.459
NC_035077.1	28832865	.	G	A	.	.	MAF_USDA=2.459
NC_035077.1	28832937	.	G	T	.	.	MAF_USDA=2.459
NC_035077.1	28832949	.	C	T	.	.	MAF_USDA=2.459
NC_035077.1	28833009	.	C	A	.	.	MAF_INRAE=27.215;MAF_USDA=37.647
NC_035077.1	28833101	.	A	C	.	.	MAF_INRAE=26.582;MAF_USDA=36.471
NC_035077.1	28833128	.	G	A	.	.	MAF_INRAE=5.263;MAF_USDA=3.279
NC_035077.1	28833160	.	G	T	.	.	MAF_USDA=2.459
NC_035077.1	28833294	.	C	G	.	.	MAF_INRAE=28.481;MAF_USDA=42.353
NC_035077.1	28833374	.	A	G	.	.	MAF_INRAE=26.582;MAF_USDA=35.294
NC_035077.1	28833382	.	C	T	.	.	MAF_INRAE=26.582;MAF_USDA=35.294
NC_035077.1	28833472	.	T	A	.	.	MAF_INRAE=5.263
NC_035077.1	28833473	.	A	T	.	.	MAF_INRAE=49.367
NC_035077.1	28833558	.	G	A	.	.	MAF_USDA=3.279
NC_035077.1	28833729	.	G	T	.	.	MAF_USDA=15.882
NC_035077.1	28833739	.	T	C	.	.	MAF_USDA=1.639
NC_035077.1	28833813	.	T	C	.	.	MAF_INRAE=15.789;MAF_USDA=36.471
NC_035077.1	28833817	.	T	G	.	.	MAF_INRAE=31.667;MAF_USDA=36.471
NC_035077.1	28833839	.	C	T	.	.	MAF_INRAE=48.101;MAF_USDA=32.941
NC_035077.1	28833845	.	G	T	.	.	MAF_USDA=1.639
NC_035077.1	28833859	.	T	G	.	.	MAF_INRAE=18.354;MAF_USDA=22.941
NC_035077.1	28833897	.	A	G	.	.	MAF_INRAE=5.263;MAF_USDA=3.279
NC_035077.1	28833938	.	T	A	.	.	MAF_USDA=2.459
NC_035077.1	28833980	.	G	A	.	.	MAF_INRAE=7.5
NC_035077.1	28834026	.	T	G	.	.	MAF_USDA=3.529
NC_035077.1	28834028	.	C	T	.	.	MAF_USDA=2.459
NC_035077.1	28834029	.	G	A	.	.	MAF_USDA=4.918
NC_035077.1	28834124	.	A	T	.	.	MAF_INRAE=5.263
NC_035077.1	28834128	.	G	A	.	.	MAF_INRAE=31.667;MAF_USDA=35.294
NC_035077.1	28834135	.	A	G	.	.	MAF_INRAE=5.263
NC_035077.1	28834152	.	T	G	.	.	MAF_INRAE=28.481;MAF_USDA=36.471
NC_035077.1	28834158	.	A	C	.	.	MAF_INRAE=6.962;MAF_USDA=9.412
NC_035077.1	28834159	.	T	A	.	.	MAF_INRAE=5.833;MAF_USDA=10.0
NC_035077.1	28834167	.	G	T	.	.	MAF_INRAE=5.696;MAF_USDA=9.412
NC_035077.1	28834193	.	C	A	.	.	MAF_INRAE=34.167
NC_035077.1	28834194	.	T	A	.	.	MAF_INRAE=34.167
NC_035077.1	28834198	.	T	G	.	.	MAF_INRAE=34.167
NC_035077.1	28834219	.	G	A	.	.	MAF_USDA=6.557
NC_035077.1	28834234	.	G	A	.	.	MAF_INRAE=5.833
NC_035077.1	28834240	.	C	T	.	.	MAF_INRAE=28.481;MAF_USDA=36.905
NC_035077.1	28834304	.	C	A	.	.	MAF_INRAE=46.667;MAF_USDA=35.417
NC_035077.1	28834306	.	GAAAAAAC	GAAAAAAG	.	.	MAF_USDA=8.333
NC_035077.1	28834313	.	C	G	.	.	MAF_USDA=9.016
NC_035077.1	28834322	.	T	C	.	.	MAF_INRAE=27.215;MAF_USDA=35.294
NC_035077.1	28834402	.	C	G	.	.	MAF_INRAE=26.582;MAF_USDA=4.098
NC_035077.1	28834414	.	G	C	.	.	MAF_INRAE=5.263;MAF_USDA=13.529
NC_035077.1	28834450	.	G	A	.	.	MAF_INRAE=27.848;MAF_USDA=34.706
NC_035077.1	28834520	.	G	T	.	.	MAF_INRAE=27.215;MAF_USDA=35.294
NC_035077.1	28834521	.	G	T	.	.	MAF_USDA=1.639
NC_035077.1	28834548	.	T	G	.	.	MAF_INRAE=27.848;MAF_USDA=34.118
NC_035077.1	28834579	.	G	A	.	.	MAF_USDA=7.059
NC_035077.1	28834627	.	C	A	.	.	MAF_USDA=7.377
NC_035077.1	28834685	.	T	C	.	.	MAF_INRAE=5.263;MAF_USDA=4.098
NC_035077.1	28834692	.	C	T	.	.	MAF_USDA=2.459
NC_035077.1	28834693	.	G	A	.	.	MAF_USDA=1.639
NC_035077.1	28834724	.	T	A	.	.	MAF_INRAE=5.263
NC_035077.1	28834767	.	G	T	.	.	MAF_USDA=3.279
NC_035077.1	28834772	.	G	A	.	.	MAF_USDA=2.459
NC_035077.1	28834798	.	C	T	.	.	MAF_INRAE=11.392;MAF_USDA=12.941
NC_035077.1	28834827	.	C	T	.	.	MAF_USDA=2.353
NC_035077.1	28834837	.	G	A	.	.	MAF_USDA=14.118
NC_035077.1	28834870	.	G	C	.	.	MAF_USDA=1.639
NC_035077.1	28834887	.	A	G	.	.	MAF_INRAE=26.582;MAF_USDA=35.294
NC_035077.1	28834920	.	G	A	.	.	MAF_INRAE=5.263
NC_035077.1	28834955	.	T	C	.	.	MAF_INRAE=27.848;MAF_USDA=34.706
NC_035077.1	28834962	.	A	C	.	.	MAF_USDA=2.459
NC_035077.1	28834979	.	A	G	.	.	MAF_INRAE=27.215;MAF_USDA=33.529
NC_035077.1	28835010	.	T	A	.	.	MAF_USDA=3.279
NC_035077.1	28835035	.	C	G	.	.	MAF_INRAE=44.937;MAF_USDA=24.118
NC_035077.1	28835042	.	T	A	.	.	MAF_INRAE=27.215;MAF_USDA=34.118
NC_035077.1	28835087	.	G	C	.	.	MAF_INRAE=27.215;MAF_USDA=4.918
NC_035077.1	28835137	.	G	T	.	.	MAF_INRAE=48.101;MAF_USDA=33.529
NC_035077.1	28835194	.	T	A	.	.	MAF_INRAE=17.089;MAF_USDA=4.118
NC_035077.1	28835215	.	A	T	.	.	MAF_INRAE=1.667
NC_035077.1	28835234	.	G	A	.	.	MAF_USDA=1.639
NC_035077.1	28835243	.	G	T	.	.	MAF_USDA=3.333
NC_035077.1	28835329	.	T	G	.	.	MAF_USDA=40.854
NC_035077.1	28835384	.	A	T	.	.	MAF_USDA=18.75
NC_035077.1	28835399	.	G	A	.	.	MAF_INRAE=15.789;MAF_USDA=39.412
NC_035077.1	28835406	.	C	T	.	.	MAF_INRAE=15.789;MAF_USDA=31.176
NC_035077.1	28835420	.	C	A	.	.	MAF_INRAE=5.263;MAF_USDA=2.459
NC_035077.1	28835425	.	A	C	.	.	MAF_USDA=1.639
NC_035077.1	28835437	.	T	G	.	.	MAF_INRAE=32.278;MAF_USDA=33.929
NC_035077.1	28835477	.	A	C	.	.	MAF_USDA=3.333
NC_035077.1	28835478	.	T	G	.	.	MAF_INRAE=27.215;MAF_USDA=36.905
NC_035077.1	28835503	.	T	C	.	.	MAF_INRAE=27.215;MAF_USDA=33.929
NC_035077.1	28835549	.	C	T	.	.	MAF_INRAE=26.582;MAF_USDA=34.118
NC_035077.1	28835576	.	G	C	.	.	MAF_INRAE=27.848;MAF_USDA=37.059
NC_035077.1	28835674	.	T	C	.	.	MAF_INRAE=5.263;MAF_USDA=5.882
NC_035077.1	28835687	.	T	C	.	.	MAF_USDA=4.918
NC_035077.1	28835699	.	C	A	.	.	MAF_USDA=25.0
NC_035077.1	28835701	.	C	T	.	.	MAF_USDA=14.583
NC_035077.1	28835705	.	A	G	.	.	MAF_USDA=14.583
NC_035077.1	28836083	.	G	A	.	.	MAF_USDA=8.333
NC_035077.1	28836090	.	A	G	.	.	MAF_USDA=2.459
NC_035077.1	28836115	.	A	T	.	.	MAF_USDA=10.0
NC_035077.1	28836127	.	C	T	.	.	MAF_USDA=35.294
NC_035077.1	28836128	.	G	A	.	.	MAF_USDA=35.294
NC_035077.1	28836135	.	A	C	.	.	MAF_USDA=35.294
NC_035077.1	28836191	.	C	A	.	.	MAF_USDA=2.459
NC_035077.1	28836248	.	T	G	.	.	MAF_USDA=2.083
NC_035077.1	28836251	.	G	T	.	.	MAF_INRAE=1.667
NC_035077.1	28836297	.	G	T	.	.	MAF_INRAE=7.5;MAF_USDA=9.836
NC_035077.1	28836339	.	C	T	.	.	MAF_USDA=35.294
NC_035077.1	28836344	.	C	T	.	.	MAF_INRAE=1.667;MAF_USDA=1.639
NC_035077.1	28836426	.	A	C	.	.	MAF_INRAE=23.418;MAF_USDA=49.412
NC_035077.1	28836429	.	T	A	.	.	MAF_INRAE=44.167;MAF_USDA=34.706
NC_035077.1	28836447	.	G	A	.	.	MAF_INRAE=44.937;MAF_USDA=42.941
NC_035077.1	28836521	.	T	A	.	.	MAF_INRAE=6.667;MAF_USDA=27.083
NC_035077.1	28836594	.	G	A	.	.	MAF_USDA=1.639
NC_035077.1	28836608	.	A	C	.	.	MAF_INRAE=18.987;MAF_USDA=22.941
NC_035077.1	28836622	.	T	G	.	.	MAF_USDA=20.833
NC_035077.1	28836623	.	A	G	.	.	MAF_USDA=20.833
NC_035077.1	28836640	.	C	T	.	.	MAF_INRAE=25.949;MAF_USDA=2.459
NC_035077.1	28836644	.	G	A	.	.	MAF_INRAE=17.089;MAF_USDA=4.118
NC_035077.1	28836646	.	C	A	.	.	MAF_INRAE=7.5;MAF_USDA=9.016
NC_035077.1	28836677	.	T	G	.	.	MAF_INRAE=5.263;MAF_USDA=3.279
NC_035077.1	28836706	.	G	A	.	.	MAF_INRAE=7.5;MAF_USDA=9.836
NC_035077.1	28836869	.	T	C	.	.	MAF_INRAE=32.278;MAF_USDA=46.471
NC_035077.1	28837022	.	C	T	.	.	MAF_USDA=7.647
NC_035077.1	28837023	.	G	A	.	.	MAF_USDA=1.639
NC_035077.1	28837090	.	A	G	.	.	MAF_USDA=4.918
NC_035077.1	28837107	.	C	T	.	.	MAF_INRAE=18.987;MAF_USDA=23.529
NC_035077.1	28837122	.	C	T	.	.	MAF_USDA=1.639
NC_035077.1	28837139	.	A	C	.	.	MAF_INRAE=22.152;MAF_USDA=40.588
NC_035077.1	28837194	.	C	A	.	.	MAF_INRAE=9.494;MAF_USDA=45.882
NC_035077.1	28837359	.	G	A	.	.	MAF_INRAE=18.354;MAF_USDA=22.941
NC_035077.1	28837376	.	C	T	.	.	MAF_USDA=2.459
NC_035077.1	28837383	.	G	A	.	.	MAF_USDA=36.471
NC_035077.1	28837407	.	A	C	.	.	MAF_USDA=2.459
NC_035077.1	28837410	.	C	A	.	.	MAF_INRAE=25.949;MAF_USDA=40.0
NC_035077.1	28837436	.	A	G	.	.	MAF_USDA=1.639
NC_035077.1	28837456	.	T	A	.	.	MAF_INRAE=18.987;MAF_USDA=23.529
NC_035077.1	28837457	.	G	A	.	.	MAF_INRAE=29.167;MAF_USDA=24.706
NC_035077.1	28837496	.	A	T	.	.	MAF_INRAE=18.354;MAF_USDA=47.059
NC_035077.1	28837666	.	C	T	.	.	MAF_USDA=3.279
NC_035077.1	28837671	.	A	C	.	.	MAF_USDA=6.557
NC_035077.1	28837685	.	A	C	.	.	MAF_USDA=4.098
NC_035077.1	28837686	.	C	T	.	.	MAF_INRAE=5.263
NC_035077.1	28837739	.	A	T	.	.	MAF_INRAE=25.949;MAF_USDA=2.459
NC_035077.1	28837821	.	C	T	.	.	MAF_USDA=11.765
NC_035077.1	28837855	.	C	G	.	.	MAF_INRAE=5.263
NC_035077.1	28837874	.	G	A	.	.	MAF_USDA=18.235
NC_035077.1	28837910	.	G	C	.	.	MAF_INRAE=7.5;MAF_USDA=1.639
NC_035077.1	28837954	.	C	T	.	.	MAF_INRAE=18.987;MAF_USDA=22.941
NC_035077.1	28837996	.	A	G	.	.	MAF_INRAE=25.949;MAF_USDA=2.459
NC_035077.1	28838022	.	G	A	.	.	MAF_INRAE=18.354;MAF_USDA=22.941
NC_035077.1	28838066	.	T	A	.	.	MAF_USDA=1.639
NC_035077.1	28838096	.	C	T	.	.	MAF_INRAE=18.987;MAF_USDA=12.295
NC_035077.1	28838119	.	G	A	.	.	MAF_USDA=1.639
NC_035077.1	28838198	.	A	G	.	.	MAF_INRAE=19.62;MAF_USDA=46.429
NC_035077.1	28838204	.	G	A	.	.	MAF_INRAE=19.62;MAF_USDA=44.118
NC_035077.1	28838313	.	C	T	.	.	MAF_USDA=7.059
NC_035077.1	28838332	.	G	C	.	.	MAF_INRAE=26.582;MAF_USDA=24.706
NC_035077.1	28838519	.	A	C	.	.	MAF_INRAE=33.544;MAF_USDA=22.353
NC_035077.1	28838584	.	A	T	.	.	MAF_USDA=16.471
NC_035077.1	28838623	.	C	T	.	.	MAF_INRAE=18.354;MAF_USDA=47.541
NC_035077.1	28838720	.	C	T	.	.	MAF_INRAE=18.354
NC_035077.1	28838793	.	C	T	.	.	MAF_USDA=1.639
NC_035077.1	28838829	.	A	G	.	.	MAF_INRAE=18.354;MAF_USDA=47.647
NC_035077.1	28838864	.	G	A	.	.	MAF_INRAE=34.81;MAF_USDA=13.529
NC_035077.1	28838886	.	T	C	.	.	MAF_INRAE=26.582
NC_035077.1	28838899	.	T	A	.	.	MAF_USDA=8.197
NC_035077.1	28838900	.	A	G	.	.	MAF_INRAE=5.263
NC_035077.1	28838927	.	C	T	.	.	MAF_INRAE=18.987;MAF_USDA=23.529
NC_035077.1	28838932	.	G	C	.	.	MAF_INRAE=18.987;MAF_USDA=22.619
NC_035077.1	28838945	.	G	T	.	.	MAF_USDA=2.459
NC_035077.1	28839059	.	G	A	.	.	MAF_USDA=1.639
NC_035077.1	28839083	.	C	T	.	.	MAF_USDA=4.098
NC_035077.1	28839084	.	G	A	.	.	MAF_INRAE=18.354;MAF_USDA=47.059
NC_035077.1	28839125	.	C	T	.	.	MAF_USDA=8.333
NC_035077.1	28839136	.	A	G	.	.	MAF_INRAE=26.582;MAF_USDA=1.176
NC_035077.1	28839142	.	C	A	.	.	MAF_USDA=10.417
NC_035077.1	28839352	.	C	A	.	.	MAF_INRAE=2.5;MAF_USDA=7.647
NC_035077.1	28839582	.	C	G	.	.	MAF_USDA=9.167
NC_035077.1	28839614	.	A	C	.	.	MAF_INRAE=18.987;MAF_USDA=28.824
NC_035077.1	28839634	.	G	A	.	.	MAF_USDA=4.918
NC_035077.1	28839668	.	A	T	.	.	MAF_INRAE=15.833
NC_035077.1	28839721	.	G	A	.	.	MAF_INRAE=18.354;MAF_USDA=26.471
NC_035077.1	28839752	.	C	T	.	.	MAF_USDA=9.412
NC_035077.1	28839811	.	A	C	.	.	MAF_INRAE=44.304;MAF_USDA=32.353
NC_035077.1	28839883	.	T	A	.	.	MAF_USDA=7.647
NC_035077.1	28839916	.	A	C	.	.	MAF_USDA=10.417
NC_035077.1	28839996	.	G	T	.	.	MAF_USDA=50.0
NC_035077.1	28840049	.	C	T	.	.	MAF_INRAE=34.177;MAF_USDA=14.118
NC_035077.1	28840066	.	A	G	.	.	MAF_USDA=4.098
NC_035077.1	28840169	.	A	G	.	.	MAF_INRAE=17.089
NC_035077.1	28840201	.	G	C	.	.	MAF_INRAE=5.263
NC_035077.1	28840365	.	A	T	.	.	MAF_INRAE=18.354;MAF_USDA=34.118
NC_035077.1	28840401	.	C	A	.	.	MAF_USDA=2.459
NC_035077.1	28840449	.	G	A	.	.	MAF_INRAE=5.263
NC_035077.1	28840534	.	G	A	.	.	MAF_INRAE=18.987;MAF_USDA=22.941
NC_035077.1	28840634	.	T	A	.	.	MAF_USDA=2.459
NC_035077.1	28840730	.	G	C	.	.	MAF_USDA=2.459
NC_035077.1	28840855	.	G	T	.	.	MAF_INRAE=18.987;MAF_USDA=34.118
NC_035077.1	28840944	.	G	C	.	.	MAF_INRAE=34.177;MAF_USDA=12.353
NC_035077.1	28841142	.	C	G	.	.	MAF_USDA=25.0
NC_035077.1	28841164	.	G	A	.	.	MAF_INRAE=18.354;MAF_USDA=12.941
NC_035077.1	28841441	.	G	T	.	.	MAF_INRAE=18.354;MAF_USDA=33.529
NC_035077.1	28841476	.	A	C	.	.	MAF_INRAE=18.987;MAF_USDA=25.882
NC_035077.1	28841477	.	C	G	.	.	MAF_INRAE=16.667;MAF_USDA=25.294
NC_035077.1	28841512	.	G	C	.	.	MAF_INRAE=18.354;MAF_USDA=33.529
NC_035077.1	28841552	.	C	T	.	.	MAF_INRAE=35.443;MAF_USDA=12.941
NC_035077.1	28841553	.	G	A	.	.	MAF_USDA=3.279
NC_035077.1	28841704	.	G	A	.	.	MAF_USDA=1.639
NC_035077.1	28841708	.	G	A	.	.	MAF_INRAE=18.354;MAF_USDA=13.529
NC_035077.1	28841740	.	T	C	.	.	MAF_INRAE=31.667
NC_035077.1	28841744	.	G	T	.	.	MAF_USDA=2.586
NC_035077.1	28841793	.	G	A	.	.	MAF_USDA=8.333
NC_035077.1	28841822	.	G	C	.	.	MAF_INRAE=5.263
NC_035077.1	28841954	.	G	C	.	.	MAF_INRAE=18.354;MAF_USDA=34.706
NC_035077.1	28842015	.	C	A	.	.	MAF_USDA=3.279
NC_035077.1	28842085	.	C	A	.	.	MAF_USDA=1.639
NC_035077.1	28842090	.	C	T	.	.	MAF_INRAE=5.263
NC_035077.1	28842115	.	T	C	.	.	MAF_INRAE=11.392;MAF_USDA=12.941
NC_035077.1	28842131	.	G	T	.	.	MAF_INRAE=32.911;MAF_USDA=17.647
NC_035077.1	28842160	.	G	T	.	.	MAF_INRAE=18.354;MAF_USDA=14.118
NC_035077.1	28842254	.	C	T	.	.	MAF_INRAE=37.342;MAF_USDA=37.647
NC_035077.1	28842377	.	G	A	.	.	MAF_USDA=14.754
NC_035077.1	28842466	.	C	T	.	.	MAF_USDA=2.459
NC_035077.1	28842481	.	G	T	.	.	MAF_INRAE=5.263
NC_035077.1	28842484	.	C	T	.	.	MAF_USDA=1.639
NC_035077.1	28842488	.	C	A	.	.	MAF_INRAE=18.354;MAF_USDA=34.706
NC_035077.1	28842497	.	A	T	.	.	MAF_INRAE=18.354;MAF_USDA=34.118
NC_035077.1	28842528	.	A	C	.	.	MAF_INRAE=18.987;MAF_USDA=25.882
NC_035077.1	28842590	.	C	G	.	.	MAF_USDA=5.882
NC_035077.1	28842659	.	A	G	.	.	MAF_USDA=8.333
NC_035077.1	28842690	.	C	A	.	.	MAF_INRAE=5.0
NC_035077.1	28842691	.	C	A	.	.	MAF_INRAE=36.709;MAF_USDA=41.176
NC_035077.1	28842695	.	T	C	.	.	MAF_USDA=2.459
NC_035077.1	28842733	.	A	T	.	.	MAF_USDA=2.459
NC_035077.1	28842822	.	C	T	.	.	MAF_USDA=6.25
NC_035077.1	28842885	.	G	C	.	.	MAF_INRAE=18.354;MAF_USDA=32.941
NC_035077.1	28842893	.	C	G	.	.	MAF_INRAE=18.354;MAF_USDA=12.941
NC_035077.1	28842908	.	A	G	.	.	MAF_INRAE=18.354;MAF_USDA=32.941
NC_035077.1	28842958	.	G	T	.	.	MAF_USDA=4.098
NC_035077.1	28842999	.	C	T	.	.	MAF_USDA=3.279
NC_035077.1	28843011	.	C	T	.	.	MAF_USDA=1.639
NC_035077.1	28843022	.	T	C	.	.	MAF_INRAE=7.595;MAF_USDA=9.412
NC_035077.1	28843036	.	T	C	.	.	MAF_INRAE=18.354;MAF_USDA=34.118
NC_035077.1	28843101	.	G	A	.	.	MAF_USDA=3.279
NC_035077.1	28843104	.	T	A	.	.	MAF_USDA=7.647
NC_035077.1	28843115	.	G	T	.	.	MAF_USDA=4.918
NC_035077.1	28843122	.	G	A	.	.	MAF_USDA=1.639
NC_035077.1	28843123	.	C	T	.	.	MAF_INRAE=18.987;MAF_USDA=22.353
NC_035077.1	28843146	.	C	T	.	.	MAF_USDA=3.279
NC_035077.1	28843154	.	C	T	.	.	MAF_INRAE=36.709;MAF_USDA=36.471
NC_035077.1	28843155	.	G	A	.	.	MAF_INRAE=25.949;MAF_USDA=2.459
NC_035077.1	28843176	.	G	T	.	.	MAF_INRAE=27.215;MAF_USDA=10.0
NC_035077.1	28843303	.	T	C	.	.	MAF_USDA=6.25
NC_035077.1	28843359	.	T	G	.	.	MAF_INRAE=6.667
NC_035077.1	28843390	.	T	G	.	.	MAF_USDA=3.279
NC_035077.1	28843433	.	G	A	.	.	MAF_USDA=3.279
NC_035077.1	28843581	.	C	T	.	.	MAF_INRAE=7.5
NC_035077.1	28843610	.	T	G	.	.	MAF_USDA=9.836
NC_035077.1	28843675	.	G	T	.	.	MAF_USDA=17.213
NC_035077.1	28843690	.	G	T	.	.	MAF_INRAE=18.354;MAF_USDA=29.167
NC_035077.1	28843703	.	A	C	.	.	MAF_USDA=9.836
NC_035077.1	28843856	.	C	T	.	.	MAF_USDA=7.647
NC_035077.1	28843919	.	T	C	.	.	MAF_USDA=1.639
NC_035077.1	28843954	.	T	A	.	.	MAF_USDA=16.393
NC_035077.1	28843980	.	C	T	.	.	MAF_INRAE=26.582;MAF_USDA=2.459
NC_035077.1	28844030	.	G	T	.	.	MAF_INRAE=18.354;MAF_USDA=24.706
NC_035077.1	28844070	.	C	A	.	.	MAF_INRAE=18.987;MAF_USDA=22.941
NC_035077.1	28844203	.	T	A	.	.	MAF_INRAE=16.667
NC_035077.1	28844246	.	T	C	.	.	MAF_INRAE=18.354
NC_035077.1	28844247	.	T	A	.	.	MAF_INRAE=12.5;MAF_USDA=33.929
NC_035077.1	28844260	.	C	A	.	.	MAF_USDA=1.639
NC_035077.1	28844379	.	G	A	.	.	MAF_INRAE=18.354;MAF_USDA=24.118
NC_035077.1	28844384	.	C	T	.	.	MAF_INRAE=18.354;MAF_USDA=31.176
NC_035077.1	28844414	.	G	A	.	.	MAF_USDA=2.459
NC_035077.1	28844425	.	C	T	.	.	MAF_USDA=1.639
NC_035077.1	28844431	.	C	T	.	.	MAF_USDA=7.647
NC_035077.1	28844560	.	C	A	.	.	MAF_USDA=25.0
NC_035077.1	28845822	.	A	T	.	.	MAF_USDA=50.0
NC_035077.1	28845871	.	C	A	.	.	MAF_USDA=31.25
NC_035077.1	28845877	.	C	A	.	.	MAF_USDA=10.417
NC_035077.1	28845940	.	T	G	.	.	MAF_USDA=29.167
NC_035077.1	28845981	.	T	C	.	.	MAF_USDA=1.639
NC_035077.1	28846006	.	T	G	.	.	MAF_USDA=22.353
NC_035077.1	28846060	.	G	A	.	.	MAF_INRAE=18.354;MAF_USDA=28.824
NC_035077.1	28846178	.	C	A	.	.	MAF_INRAE=26.316;MAF_USDA=24.118
NC_035077.1	28846192	.	A	T	.	.	MAF_USDA=6.471
NC_035077.1	28846283	.	T	C	.	.	MAF_USDA=31.25
NC_035077.1	28846284	.	T	A	.	.	MAF_USDA=33.333
NC_035077.1	28846286	.	T	G	.	.	MAF_USDA=31.25
NC_035077.1	28846287	.	G	A	.	.	MAF_USDA=31.25
NC_035077.1	28846290	.	A	G	.	.	MAF_INRAE=1.667
NC_035077.1	28846291	.	T	G	.	.	MAF_INRAE=1.667;MAF_USDA=22.353
NC_035077.1	28846295	.	T	C	.	.	MAF_INRAE=1.667;MAF_USDA=22.353
NC_035077.1	28846297	.	A	G	.	.	MAF_USDA=18.852
NC_035077.1	28846338	.	C	T	.	.	MAF_USDA=15.294
NC_035077.1	28846342	.	C	T	.	.	MAF_INRAE=3.797;MAF_USDA=14.583
NC_035077.1	28846410	.	T	A	.	.	MAF_USDA=2.083
NC_035077.1	28846429	.	A	T	.	.	MAF_USDA=37.5
NC_035077.1	28846437	.	A	T	.	.	MAF_USDA=21.311
NC_035077.1	28846446	.	T	C	.	.	MAF_INRAE=1.667
NC_035077.1	28846632	.	A	G	.	.	MAF_USDA=2.459
NC_035077.1	28846674	.	C	T	.	.	MAF_INRAE=10.526
NC_035077.1	28846912	.	G	A	.	.	MAF_USDA=1.639
NC_035077.1	28846931	.	C	T	.	.	MAF_USDA=1.639
NC_035077.1	28846961	.	C	T	.	.	MAF_INRAE=7.5
NC_035077.1	28847038	.	A	C	.	.	MAF_INRAE=37.342;MAF_USDA=38.235
NC_035077.1	28847244	.	A	G	.	.	MAF_USDA=2.459
NC_035077.1	28847385	.	A	C	.	.	MAF_INRAE=18.354;MAF_USDA=17.059
NC_035077.1	28847543	.	T	C	.	.	MAF_USDA=3.279
NC_035077.1	28847545	.	G	A	.	.	MAF_INRAE=18.354;MAF_USDA=34.706
NC_035077.1	28847564	.	G	C	.	.	MAF_INRAE=6.962;MAF_USDA=3.279
NC_035077.1	28847567	.	A	T	.	.	MAF_INRAE=5.263
NC_035077.1	28847568	.	A	C	.	.	MAF_INRAE=18.354;MAF_USDA=36.066
NC_035077.1	28847632	.	C	T	.	.	MAF_INRAE=18.354;MAF_USDA=23.529
NC_035077.1	28847737	.	A	C	.	.	MAF_INRAE=5.263;MAF_USDA=1.176
NC_035077.1	28847812	.	G	A	.	.	MAF_USDA=8.333
NC_035077.1	28847838	.	G	C	.	.	MAF_INRAE=32.911;MAF_USDA=11.765
NC_035077.1	28847861	.	C	A	.	.	MAF_INRAE=26.582
NC_035077.1	28847877	.	G	A	.	.	MAF_USDA=17.5
NC_035077.1	28847998	.	A	T	.	.	MAF_USDA=6.25
NC_035077.1	28848051	.	T	G	.	.	MAF_INRAE=31.013;MAF_USDA=30.952
NC_035077.1	28848144	.	T	A	.	.	MAF_USDA=6.25
NC_035077.1	28848145	.	A	C	.	.	MAF_USDA=1.695
NC_035077.1	28848164	.	A	G	.	.	MAF_USDA=6.25
NC_035077.1	28848199	.	G	T	.	.	MAF_INRAE=32.911;MAF_USDA=11.176
NC_035077.1	28848362	.	C	T	.	.	MAF_INRAE=5.263
NC_035077.1	28848372	.	C	A	.	.	MAF_USDA=10.656
NC_035077.1	28848412	.	G	A	.	.	MAF_USDA=6.548
NC_035077.1	28848427	.	G	A	.	.	MAF_USDA=44.048
NC_035077.1	28848463	.	C	T	.	.	MAF_USDA=21.951
NC_035077.1	28848475	.	G	C	.	.	MAF_USDA=1.724
NC_035077.1	28848477	.	C	A	.	.	MAF_USDA=32.317
NC_035077.1	28848479	.	G	A	.	.	MAF_USDA=2.586
NC_035077.1	28848892	.	G	A	.	.	MAF_USDA=15.254
NC_035077.1	28848894	.	C	T	.	.	MAF_USDA=2.542
NC_035077.1	28848973	.	G	A	.	.	MAF_INRAE=5.263;MAF_USDA=1.695
NC_035077.1	28849016	.	A	C	.	.	MAF_INRAE=5.263
NC_035077.1	28849067	.	C	T	.	.	MAF_INRAE=5.263
NC_035077.1	28849153	.	C	T	.	.	MAF_USDA=1.639
NC_035077.1	28849163	.	T	A	.	.	MAF_USDA=1.639
NC_035077.1	28849269	.	A	T	.	.	MAF_USDA=2.459
NC_035077.1	28849358	.	T	A	.	.	MAF_USDA=2.459
NC_035077.1	28849462	.	A	T	.	.	MAF_INRAE=18.354;MAF_USDA=44.706
NC_035077.1	28849517	.	C	T	.	.	MAF_USDA=2.459
NC_035077.1	28849523	.	T	G	.	.	MAF_INRAE=36.709;MAF_USDA=40.0
NC_035077.1	28849669	.	G	A	.	.	MAF_INRAE=5.263
NC_035077.1	28849735	.	A	C	.	.	MAF_INRAE=17.722;MAF_USDA=16.471
NC_035077.1	28849748	.	A	C	.	.	MAF_USDA=4.918
NC_035077.1	28849806	.	T	G	.	.	MAF_INRAE=17.722;MAF_USDA=16.471
NC_035077.1	28849824	.	G	A	.	.	MAF_USDA=3.279
NC_035077.1	28849877	.	T	A	.	.	MAF_INRAE=7.595;MAF_USDA=29.167
NC_035077.1	28849878	.	T	A	.	.	MAF_INRAE=6.667;MAF_USDA=29.167
NC_035077.1	28849888	.	G	T	.	.	MAF_INRAE=7.595;MAF_USDA=9.412
NC_035077.1	28849891	.	G	C	.	.	MAF_INRAE=11.392;MAF_USDA=24.706
NC_035077.1	28849915	.	A	C	.	.	MAF_INRAE=5.263;MAF_USDA=1.176
NC_035077.1	28849924	.	G	C	.	.	MAF_USDA=2.459
NC_035077.1	28849969	.	G	A	.	.	MAF_INRAE=18.354
NC_035077.1	28850021	.	G	A	.	.	MAF_USDA=3.279
NC_035077.1	28850033	.	C	G	.	.	MAF_INRAE=8.861;MAF_USDA=10.588
NC_035077.1	28850061	.	G	C	.	.	MAF_INRAE=18.987;MAF_USDA=32.941
NC_035077.1	28850080	.	C	T	.	.	MAF_USDA=6.557
NC_035077.1	28850081	.	G	A	.	.	MAF_USDA=6.25
NC_035077.1	28850091	.	T	C	.	.	MAF_INRAE=11.392;MAF_USDA=12.941
NC_035077.1	28850122	.	G	A	.	.	MAF_USDA=1.639
NC_035077.1	28850168	.	A	G	.	.	MAF_USDA=17.213
NC_035077.1	28850176	.	C	T	.	.	MAF_USDA=2.083
NC_035077.1	28850200	.	A	G	.	.	MAF_USDA=3.279
NC_035077.1	28850273	.	T	A	.	.	MAF_USDA=2.459
NC_035077.1	28850371	.	T	A	.	.	MAF_USDA=6.471
NC_035077.1	28850386	.	C	T	.	.	MAF_USDA=1.639
NC_035077.1	28850430	.	C	T	.	.	MAF_USDA=1.639
NC_035077.1	28850452	.	C	A	.	.	MAF_USDA=12.295
NC_035077.1	28850478	.	G	A	.	.	MAF_INRAE=18.354;MAF_USDA=17.647
NC_035077.1	28850497	.	T	A	.	.	MAF_USDA=1.639
NC_035077.1	28850554	.	C	T	.	.	MAF_INRAE=33.544;MAF_USDA=15.294
NC_035077.1	28850644	.	G	A	.	.	MAF_USDA=12.295
NC_035077.1	28850648	.	G	A	.	.	MAF_USDA=7.377
NC_035077.1	28850742	.	G	T	.	.	MAF_INRAE=32.911;MAF_USDA=12.5
NC_035077.1	28850781	.	A	T	.	.	MAF_USDA=6.25
NC_035077.1	28851014	.	A	G	.	.	MAF_INRAE=32.278;MAF_USDA=14.706
NC_035077.1	28851021	.	C	A	.	.	MAF_USDA=11.176
NC_035077.1	28851208	.	T	C	.	.	MAF_INRAE=47.468;MAF_USDA=49.412
NC_035077.1	28851243	.	T	G	.	.	MAF_USDA=1.639
NC_035077.1	28851251	.	A	G	.	.	MAF_INRAE=5.263
NC_035077.1	28851262	.	T	G	.	.	MAF_USDA=9.836
NC_035077.1	28851350	.	A	C	.	.	MAF_USDA=1.639
NC_035077.1	28851355	.	G	A	.	.	MAF_USDA=1.639
NC_035077.1	28851376	.	T	G	.	.	MAF_INRAE=1.667;MAF_USDA=3.279
NC_035077.1	28851411	.	G	A	.	.	MAF_USDA=1.639
NC_035077.1	28851489	.	G	C	.	.	MAF_USDA=1.639
NC_035077.1	28851570	.	G	T	.	.	MAF_USDA=1.639
NC_035077.1	28851679	.	A	G	.	.	MAF_INRAE=26.582;MAF_USDA=10.0
NC_035077.1	28851687	.	G	A	.	.	MAF_USDA=1.639
NC_035077.1	28851758	.	A	G	.	.	MAF_USDA=3.529
NC_035077.1	28851805	.	A	T	.	.	MAF_USDA=5.882
NC_035077.1	28852075	.	A	G	.	.	MAF_INRAE=17.722;MAF_USDA=17.059
NC_035077.1	28852103	.	G	A	.	.	MAF_USDA=5.882
NC_035077.1	28852170	.	T	A	.	.	MAF_USDA=1.667
NC_035077.1	28852344	.	G	T	.	.	MAF_USDA=1.639
NC_035077.1	28852380	.	C	A	.	.	MAF_USDA=2.459
NC_035077.1	28852665	.	C	T	.	.	MAF_USDA=5.294
NC_035077.1	28852746	.	C	T	.	.	MAF_USDA=3.279
NC_035077.1	28852779	.	A	T	.	.	MAF_INRAE=44.937;MAF_USDA=32.353
NC_035077.1	28852780	.	T	A	.	.	MAF_INRAE=47.5;MAF_USDA=32.353
NC_035077.1	28852870	.	C	A	.	.	MAF_INRAE=5.0
NC_035077.1	28852893	.	A	C	.	.	MAF_USDA=8.197
NC_035077.1	28853002	.	C	T	.	.	MAF_USDA=7.647
NC_035077.1	28853071	.	A	C	.	.	MAF_INRAE=25.949;MAF_USDA=9.412
NC_035077.1	28853077	.	C	T	.	.	MAF_USDA=4.098
NC_035077.1	28853126	.	C	A	.	.	MAF_USDA=4.098
NC_035077.1	28853130	.	G	A	.	.	MAF_USDA=4.098
NC_035077.1	28853161	.	G	A	.	.	MAF_USDA=1.639
NC_035077.1	28853164	.	G	A	.	.	MAF_USDA=2.353
NC_035077.1	28853261	.	T	A	.	.	MAF_USDA=1.639
NC_035077.1	28853271	.	G	A	.	.	MAF_USDA=21.765
NC_035077.1	28853432	.	T	C	.	.	MAF_USDA=3.279
NC_035077.1	28853553	.	T	A	.	.	MAF_INRAE=9.167;MAF_USDA=11.765
NC_035077.1	28853583	.	C	G	.	.	MAF_USDA=19.672
NC_035077.1	28853628	.	A	G	.	.	MAF_INRAE=48.101;MAF_USDA=45.294
NC_035077.1	28853648	.	C	T	.	.	MAF_INRAE=21.519;MAF_USDA=38.235
NC_035077.1	28853791	.	T	A	.	.	MAF_INRAE=20.253;MAF_USDA=16.471
NC_035077.1	28853816	.	G	A	.	.	MAF_INRAE=46.835;MAF_USDA=33.529
NC_035077.1	28853868	.	A	G	.	.	MAF_INRAE=7.595;MAF_USDA=12.353
NC_035077.1	28853885	.	G	A	.	.	MAF_INRAE=33.544;MAF_USDA=5.738
NC_035077.1	28853931	.	A	G	.	.	MAF_USDA=1.639
NC_035077.1	28853958	.	T	G	.	.	MAF_USDA=1.667
NC_035077.1	28853969	.	G	A	.	.	MAF_INRAE=46.203;MAF_USDA=43.452
NC_035077.1	28854088	.	C	A	.	.	MAF_USDA=3.279
NC_035077.1	28854089	.	A	T	.	.	MAF_USDA=3.279
NC_035077.1	28854155	.	G	A	.	.	MAF_USDA=4.098
NC_035077.1	28854157	.	C	A	.	.	MAF_INRAE=8.333;MAF_USDA=4.918
NC_035077.1	28854238	.	C	T	.	.	MAF_INRAE=7.5
NC_035077.1	28854239	.	T	G	.	.	MAF_INRAE=9.167;MAF_USDA=5.882
NC_035077.1	28854301	.	G	T	.	.	MAF_INRAE=46.835;MAF_USDA=42.353
NC_035077.1	28854306	.	C	T	.	.	MAF_INRAE=5.263;MAF_USDA=5.738
NC_035077.1	28854307	.	C	A	.	.	MAF_INRAE=43.333;MAF_USDA=42.941
NC_035077.1	28854317	.	G	T	.	.	MAF_INRAE=26.582
NC_035077.1	28854339	.	A	G	.	.	MAF_INRAE=26.582;MAF_USDA=33.607
NC_035077.1	28854368	.	G	A	.	.	MAF_INRAE=9.167;MAF_USDA=2.459
NC_035077.1	28854517	.	C	T	.	.	MAF_INRAE=5.263;MAF_USDA=5.882
NC_035077.1	28854567	.	T	G	.	.	MAF_INRAE=26.582
NC_035077.1	28854570	.	T	G	.	.	MAF_USDA=17.647
NC_035077.1	28854602	.	C	T	.	.	MAF_USDA=2.083
NC_035077.1	28854659	.	G	T	.	.	MAF_INRAE=26.582;MAF_USDA=10.0
NC_035077.1	28854707	.	C	A	.	.	MAF_USDA=2.459
NC_035077.1	28854709	.	C	T	.	.	MAF_USDA=2.459
NC_035077.1	28854733	.	T	C	.	.	MAF_USDA=1.639
NC_035077.1	28855007	.	G	T	.	.	MAF_INRAE=46.835;MAF_USDA=45.294
NC_035077.1	28855019	.	A	G	.	.	MAF_USDA=16.471
NC_035077.1	28855032	.	G	A	.	.	MAF_USDA=8.333
NC_035077.1	28855135	.	G	A	.	.	MAF_USDA=3.279
NC_035077.1	28855153	.	C	G	.	.	MAF_USDA=3.279
NC_035077.1	28855184	.	A	C	.	.	MAF_USDA=20.588
NC_035077.1	28855232	.	G	A	.	.	MAF_USDA=1.639
NC_035077.1	28855261	.	G	A	.	.	MAF_USDA=3.279
NC_035077.1	28855265	.	C	G	.	.	MAF_USDA=3.279
NC_035077.1	28855470	.	A	G	.	.	MAF_USDA=21.765
NC_035077.1	28855482	.	G	A	.	.	MAF_USDA=2.459
NC_035077.1	28855496	.	C	G	.	.	MAF_USDA=18.824
NC_035077.1	28855522	.	G	C	.	.	MAF_INRAE=7.595;MAF_USDA=10.0
NC_035077.1	28855666	.	C	T	.	.	MAF_USDA=5.294
NC_035077.1	28855672	.	G	A	.	.	MAF_INRAE=5.263
NC_035077.1	28856048	.	A	T	.	.	MAF_INRAE=46.203;MAF_USDA=31.176
NC_035077.1	28856058	.	G	T	.	.	MAF_INRAE=19.62;MAF_USDA=31.176
NC_035077.1	28856113	.	T	A	.	.	MAF_USDA=1.639
NC_035077.1	28856287	.	T	C	.	.	MAF_USDA=1.639
NC_035077.1	28856515	.	G	T	.	.	MAF_USDA=18.852
NC_035077.1	28856524	.	T	A	.	.	MAF_INRAE=26.582;MAF_USDA=38.824
NC_035077.1	28856525	.	C	T	.	.	MAF_USDA=2.459
NC_035077.1	28856527	.	A	T	.	.	MAF_INRAE=30.0;MAF_USDA=38.824
NC_035077.1	28856553	.	C	T	.	.	MAF_USDA=2.459
NC_035077.1	28856562	.	C	G	.	.	MAF_USDA=1.639
NC_035077.1	28856637	.	C	A	.	.	MAF_INRAE=7.5
NC_035077.1	28856644	.	T	G	.	.	MAF_USDA=3.279
NC_035077.1	28856645	.	G	A	.	.	MAF_INRAE=7.5
NC_035077.1	28856654	.	C	T	.	.	MAF_INRAE=7.5
NC_035077.1	28856669	.	T	C	.	.	MAF_USDA=2.459
NC_035077.1	28856747	.	C	T	.	.	MAF_USDA=1.639
NC_035077.1	28856817	.	G	T	.	.	MAF_USDA=2.459
NC_035077.1	28856873	.	A	G	.	.	MAF_INRAE=15.823;MAF_USDA=8.235
NC_035077.1	28856896	.	A	T	.	.	MAF_INRAE=26.582;MAF_USDA=16.667
NC_035077.1	28856950	.	G	T	.	.	MAF_INRAE=25.949;MAF_USDA=2.353
NC_035077.1	28856971	.	A	G	.	.	MAF_USDA=4.098
NC_035077.1	28856983	.	A	C	.	.	MAF_INRAE=26.582;MAF_USDA=15.882
NC_035077.1	28857007	.	A	C	.	.	MAF_INRAE=26.582;MAF_USDA=2.353
NC_035077.1	28857022	.	C	T	.	.	MAF_INRAE=26.582;MAF_USDA=2.976
NC_035077.1	28857154	.	G	T	.	.	MAF_USDA=3.279
NC_035077.1	28857174	.	T	C	.	.	MAF_USDA=1.639
NC_035077.1	28857222	.	A	C	.	.	MAF_INRAE=26.582;MAF_USDA=2.353
NC_035077.1	28857253	.	G	A	.	.	MAF_INRAE=26.582;MAF_USDA=2.941
NC_035077.1	28857278	.	C	T	.	.	MAF_USDA=1.639
NC_035077.1	28857376	.	G	A	.	.	MAF_USDA=3.279
NC_035077.1	28857598	.	A	G	.	.	MAF_INRAE=18.354;MAF_USDA=22.941
NC_035077.1	28857611	.	C	A	.	.	MAF_INRAE=5.263;MAF_USDA=5.882
NC_035077.1	28857621	.	C	T	.	.	MAF_INRAE=5.263;MAF_USDA=1.176
NC_035077.1	28857817	.	G	A	.	.	MAF_USDA=1.639
NC_035077.1	28857828	.	C	T	.	.	MAF_INRAE=14.167
NC_035077.1	28858033	.	G	A	.	.	MAF_INRAE=10.526;MAF_USDA=11.176
NC_035077.1	28858274	.	G	A	.	.	MAF_INRAE=27.848;MAF_USDA=35.714
NC_035077.1	28858387	.	T	G	.	.	MAF_USDA=1.639
NC_035077.1	28858552	.	T	A	.	.	MAF_INRAE=22.785;MAF_USDA=30.588
NC_035077.1	28858569	.	C	A	.	.	MAF_USDA=6.557
NC_035077.1	28858586	.	T	C	.	.	MAF_USDA=5.738
NC_035077.1	28858659	.	A	G	.	.	MAF_USDA=1.639
NC_035077.1	28858677	.	C	T	.	.	MAF_USDA=2.459
NC_035077.1	28858685	.	G	A	.	.	MAF_INRAE=16.456;MAF_USDA=2.459
NC_035077.1	28858715	.	C	T	.	.	MAF_USDA=2.459
NC_035077.1	28858740	.	G	A	.	.	MAF_USDA=3.529
NC_035077.1	28858801	.	G	A	.	.	MAF_USDA=3.279
NC_035077.1	28858809	.	T	A	.	.	MAF_INRAE=12.5
NC_035077.1	28858848	.	G	T	.	.	MAF_INRAE=10.759;MAF_USDA=12.941
NC_035077.1	28858855	.	A	T	.	.	MAF_INRAE=47.468;MAF_USDA=15.294
NC_035077.1	28858989	.	G	A	.	.	MAF_INRAE=10.0;MAF_USDA=20.833
NC_035077.1	28858996	.	T	C	.	.	MAF_USDA=18.033
NC_035077.1	28859113	.	C	A	.	.	MAF_INRAE=18.354;MAF_USDA=29.508
NC_035077.1	28859194	.	T	G	.	.	MAF_USDA=14.118
NC_035077.1	28859200	.	T	C	.	.	MAF_USDA=2.459
NC_035077.1	28859343	.	C	A	.	.	MAF_INRAE=31.646;MAF_USDA=44.118
NC_035077.1	28859387	.	T	C	.	.	MAF_USDA=2.459
NC_035077.1	28859400	.	C	A	.	.	MAF_INRAE=24.051;MAF_USDA=40.588
NC_035077.1	28859411	.	G	T	.	.	MAF_USDA=1.639
NC_035077.1	28859439	.	A	C	.	.	MAF_USDA=9.836
NC_035077.1	28859579	.	C	T	.	.	MAF_INRAE=5.263
NC_035077.1	28859635	.	C	T	.	.	MAF_USDA=9.836
NC_035077.1	28860092	.	A	T	.	.	MAF_INRAE=26.582
NC_035077.1	28860103	.	G	A	.	.	MAF_INRAE=5.263
NC_035077.1	28860161	.	T	A	.	.	MAF_USDA=4.098
NC_035077.1	28860369	.	A	G	.	.	MAF_INRAE=43.038;MAF_USDA=21.667
NC_035077.1	28860408	.	A	G	.	.	MAF_INRAE=15.823;MAF_USDA=4.167
NC_035077.1	28860416	.	C	G	.	.	MAF_USDA=2.5
NC_035077.1	28860424	.	C	T	.	.	MAF_USDA=13.69
NC_035077.1	28860477	.	A	G	.	.	MAF_INRAE=5.263
NC_035077.1	28860489	.	G	T	.	.	MAF_INRAE=4.167
NC_035077.1	28860502	.	G	A	.	.	MAF_INRAE=42.105;MAF_USDA=45.238
NC_035077.1	28860554	.	A	G	.	.	MAF_INRAE=31.646;MAF_USDA=47.647
NC_035077.1	28860786	.	A	G	.	.	MAF_USDA=13.934
NC_035077.1	28860787	.	C	A	.	.	MAF_USDA=2.459
NC_035077.1	28860828	.	A	G	.	.	MAF_USDA=19.672
NC_035077.1	28860863	.	T	A	.	.	MAF_INRAE=16.456;MAF_USDA=2.459
NC_035077.1	28860865	.	T	C	.	.	MAF_USDA=12.295
NC_035077.1	28860937	.	G	A	.	.	MAF_USDA=16.471
NC_035077.1	28860955	.	G	T	.	.	MAF_USDA=9.016
NC_035077.1	28860968	.	C	T	.	.	MAF_USDA=10.417
NC_035077.1	28860969	.	A	C	.	.	MAF_USDA=8.197
NC_035077.1	28860971	.	T	A	.	.	MAF_USDA=8.197
NC_035077.1	28860972	.	C	T	.	.	MAF_USDA=2.459
NC_035077.1	28860973	.	C	T	.	.	MAF_USDA=7.377
NC_035077.1	28860974	.	C	T	.	.	MAF_USDA=1.639
NC_035077.1	28860986	.	C	T	.	.	MAF_USDA=8.333
NC_035077.1	28860996	.	G	T	.	.	MAF_INRAE=4.167
NC_035077.1	28861056	.	C	A	.	.	MAF_USDA=3.279
NC_035077.1	28861063	.	A	C	.	.	MAF_USDA=3.279
NC_035077.1	28861119	.	G	C	.	.	MAF_INRAE=1.667
NC_035077.1	28861239	.	A	T	.	.	MAF_USDA=3.279
NC_035077.1	28861241	.	G	A	.	.	MAF_INRAE=23.333;MAF_USDA=37.5
NC_035077.1	28861244	.	T	C	.	.	MAF_USDA=5.882
NC_035077.1	28861309	.	G	T	.	.	MAF_INRAE=11.392;MAF_USDA=11.765
NC_035077.1	28861318	.	C	A	.	.	MAF_INRAE=15.823;MAF_USDA=1.639
NC_035077.1	28861370	.	C	T	.	.	MAF_USDA=14.583
NC_035077.1	28861371	.	G	A	.	.	MAF_INRAE=10.759;MAF_USDA=9.412
NC_035077.1	28861386	.	A	T	.	.	MAF_INRAE=22.5;MAF_USDA=40.0
NC_035077.1	28861389	.	C	T	.	.	MAF_INRAE=3.333
NC_035077.1	28861390	.	T	A	.	.	MAF_INRAE=5.0
NC_035077.1	28861395	.	G	A	.	.	MAF_USDA=1.176
NC_035077.1	28861402	.	C	T	.	.	MAF_INRAE=12.5;MAF_USDA=18.235
NC_035077.1	28861403	.	G	A	.	.	MAF_INRAE=5.0
NC_035077.1	28861405	.	C	T	.	.	MAF_USDA=4.918
NC_035077.1	28861412	.	A	T	.	.	MAF_USDA=2.459
NC_035077.1	28861432	.	C	A	.	.	MAF_INRAE=13.333
NC_035077.1	28861433	.	G	C	.	.	MAF_INRAE=27.5;MAF_USDA=37.5
NC_035077.1	28861474	.	A	G	.	.	MAF_USDA=10.417
NC_035077.1	28861521	.	C	T	.	.	MAF_INRAE=50.0;MAF_USDA=14.118
NC_035077.1	28861533	.	C	T	.	.	MAF_USDA=4.918
NC_035077.1	28861624	.	C	T	.	.	MAF_USDA=12.353
NC_035077.1	28861660	.	C	A	.	.	MAF_INRAE=43.671;MAF_USDA=22.951
NC_035077.1	28861668	.	T	G	.	.	MAF_USDA=9.016
NC_035077.1	28861740	.	A	T	.	.	MAF_USDA=2.459
NC_035077.1	28861816	.	C	T	.	.	MAF_INRAE=24.051;MAF_USDA=37.5
NC_035077.1	28861819	.	C	T	.	.	MAF_INRAE=28.333;MAF_USDA=23.529
NC_035077.1	28861831	.	G	C	.	.	MAF_USDA=6.471
NC_035077.1	28861851	.	G	A	.	.	MAF_INRAE=14.167
NC_035077.1	28861872	.	T	C	.	.	MAF_USDA=2.459
NC_035077.1	28862030	.	G	A	.	.	MAF_INRAE=25.316;MAF_USDA=32.941
NC_035077.1	28862073	.	G	A	.	.	MAF_USDA=2.273
NC_035077.1	28862275	.	G	A	.	.	MAF_INRAE=7.595;MAF_USDA=10.119
NC_035077.1	28862286	.	T	C	.	.	MAF_INRAE=5.263
NC_035077.1	28862313	.	C	G	.	.	MAF_USDA=1.639
NC_035077.1	28862358	.	A	C	.	.	MAF_INRAE=17.722;MAF_USDA=18.235
NC_035077.1	28862425	.	T	G	.	.	MAF_INRAE=13.333
NC_035077.1	28862655	.	C	T	.	.	MAF_USDA=6.25
NC_035077.1	28862669	.	A	T	.	.	MAF_USDA=9.016
NC_035077.1	28862679	.	C	G,T	.	.	MAF_INRAE=1.667;MAF_USDA=3.279
NC_035077.1	28862797	.	C	T	.	.	MAF_USDA=4.098
NC_035077.1	28862828	.	T	A	.	.	MAF_INRAE=43.671;MAF_USDA=22.951
NC_035077.1	28862852	.	C	T	.	.	MAF_USDA=4.098
NC_035077.1	28862853	.	G	A	.	.	MAF_USDA=12.941
NC_035077.1	28863014	.	G	T	.	.	MAF_INRAE=20.253;MAF_USDA=33.529
NC_035077.1	28863043	.	T	C	.	.	MAF_USDA=4.098
NC_035077.1	28863084	.	A	C	.	.	MAF_USDA=4.118
NC_035077.1	28863174	.	G	A	.	.	MAF_USDA=4.098
NC_035077.1	28863225	.	G	A	.	.	MAF_USDA=9.016
NC_035077.1	28863226	.	A	G	.	.	MAF_USDA=9.016
NC_035077.1	28863232	.	A	G	.	.	MAF_USDA=3.279
NC_035077.1	28863262	.	G	A	.	.	MAF_INRAE=25.949;MAF_USDA=33.529
NC_035077.1	28863312	.	T	G	.	.	MAF_USDA=9.016
NC_035077.1	28863369	.	C	T	.	.	MAF_INRAE=43.671
NC_035077.1	28863657	.	G	A	.	.	MAF_USDA=32.927
NC_035077.1	28863754	.	T	C	.	.	MAF_USDA=4.237
NC_035077.1	28863799	.	C	T	.	.	MAF_USDA=1.639
NC_035077.1	28863800	.	T	A	.	.	MAF_USDA=3.279
NC_035077.1	28864128	.	T	C	.	.	MAF_INRAE=36.667
NC_035077.1	28864519	.	G	A	.	.	MAF_INRAE=18.354;MAF_USDA=12.941
NC_035077.1	28864575	.	A	C	.	.	MAF_INRAE=44.304;MAF_USDA=40.588
NC_035077.1	28864596	.	C	A	.	.	MAF_INRAE=7.595;MAF_USDA=10.588
NC_035077.1	28864601	.	T	G	.	.	MAF_USDA=3.279
NC_035077.1	28864710	.	C	T	.	.	MAF_USDA=3.279
NC_035077.1	28864713	.	A	T	.	.	MAF_INRAE=11.392;MAF_USDA=12.941
NC_035077.1	28864774	.	A	T	.	.	MAF_INRAE=20.253;MAF_USDA=37.647
NC_035077.1	28864846	.	C	T	.	.	MAF_INRAE=24.684;MAF_USDA=40.588
NC_035077.1	28864899	.	A	G	.	.	MAF_USDA=3.279
NC_035077.1	28864967	.	T	C	.	.	MAF_INRAE=16.456;MAF_USDA=2.459
NC_035077.1	28865012	.	C	T	.	.	MAF_INRAE=16.456;MAF_USDA=1.639
NC_035077.1	28865013	.	G	C	.	.	MAF_INRAE=31.013;MAF_USDA=44.706
NC_035077.1	28865014	.	G	T	.	.	MAF_USDA=1.639
NC_035077.1	28865073	.	A	T	.	.	MAF_INRAE=43.038;MAF_USDA=2.459
NC_035077.1	28865083	.	C	T	.	.	MAF_INRAE=43.038;MAF_USDA=2.459
NC_035077.1	28865104	.	G	T	.	.	MAF_USDA=2.459
NC_035077.1	28865122	.	T	C	.	.	MAF_USDA=4.098
NC_035077.1	28865163	.	A	T	.	.	MAF_INRAE=48.333
NC_035077.1	28865243	.	C	T	.	.	MAF_USDA=4.098
NC_035077.1	28865268	.	A	G	.	.	MAF_USDA=6.557
NC_035077.1	28865305	.	G	A	.	.	MAF_INRAE=25.949;MAF_USDA=35.294
NC_035077.1	28865371	.	C	T	.	.	MAF_INRAE=14.167;MAF_USDA=1.667
NC_035077.1	28865374	.	T	G	.	.	MAF_INRAE=44.304;MAF_USDA=39.167
NC_035077.1	28865468	.	C	T	.	.	MAF_INRAE=7.595;MAF_USDA=5.294
NC_035077.1	28865489	.	G	A	.	.	MAF_USDA=10.417
NC_035077.1	28865751	.	C	T	.	.	MAF_INRAE=14.167
NC_035077.1	28865778	.	G	A	.	.	MAF_USDA=3.279
NC_035077.1	28865790	.	C	A	.	.	MAF_USDA=4.098
NC_035077.1	28865815	.	A	T	.	.	MAF_INRAE=7.5
NC_035077.1	28865856	.	G	C	.	.	MAF_INRAE=7.595;MAF_USDA=4.706
NC_035077.1	28865904	.	G	A	.	.	MAF_USDA=2.459
NC_035077.1	28865925	.	G	T	.	.	MAF_USDA=4.098
NC_035077.1	28865928	.	A	T	.	.	MAF_USDA=5.738
NC_035077.1	28865985	.	G	C	.	.	MAF_INRAE=11.392;MAF_USDA=12.941
NC_035077.1	28866061	.	T	A	.	.	MAF_INRAE=11.392;MAF_USDA=12.941
NC_035077.1	28866097	.	C	T	.	.	MAF_USDA=5.833
NC_035077.1	28866117	.	A	C	.	.	MAF_INRAE=27.848;MAF_USDA=42.857
NC_035077.1	28866132	.	A	T	.	.	MAF_INRAE=27.848;MAF_USDA=43.529
NC_035077.1	28866147	.	G	T	.	.	MAF_INRAE=27.848;MAF_USDA=43.529
NC_035077.1	28866223	.	C	G	.	.	MAF_INRAE=27.848;MAF_USDA=39.412
NC_035077.1	28866224	.	A	T	.	.	MAF_INRAE=30.0;MAF_USDA=39.412
NC_035077.1	28866296	.	C	G	.	.	MAF_INRAE=10.759;MAF_USDA=12.353
NC_035077.1	28866316	.	G	A	.	.	MAF_INRAE=7.595;MAF_USDA=10.0
NC_035077.1	28866418	.	G	C	.	.	MAF_INRAE=12.658;MAF_USDA=27.059
NC_035077.1	28866454	.	A	T	.	.	MAF_USDA=1.639
NC_035077.1	28866501	.	T	C	.	.	MAF_INRAE=43.671;MAF_USDA=44.118
NC_035077.1	28866504	.	C	T	.	.	MAF_INRAE=6.667;MAF_USDA=10.0
NC_035077.1	28866613	.	A	G	.	.	MAF_USDA=1.639
NC_035077.1	28866824	.	A	G	.	.	MAF_INRAE=44.304;MAF_USDA=44.706
NC_035077.1	28866834	.	G	A	.	.	MAF_USDA=3.279
NC_035077.1	28866878	.	C	T	.	.	MAF_INRAE=5.263
NC_035077.1	28866985	.	T	C	.	.	MAF_INRAE=43.671;MAF_USDA=45.294
NC_035077.1	28867019	.	G	A	.	.	MAF_USDA=1.639
NC_035077.1	28867028	.	T	A	.	.	MAF_USDA=4.098
NC_035077.1	28867062	.	A	T	.	.	MAF_INRAE=44.304;MAF_USDA=42.353
NC_035077.1	28867076	.	A	T	.	.	MAF_USDA=6.471
NC_035077.1	28867077	.	A	T	.	.	MAF_USDA=6.471
NC_035077.1	28867109	.	G	T	.	.	MAF_USDA=1.639
NC_035077.1	28867250	.	G	T	.	.	MAF_INRAE=44.937;MAF_USDA=42.941
NC_035077.1	28867256	.	T	C	.	.	MAF_INRAE=5.263
NC_035077.1	28867303	.	C	A	.	.	MAF_USDA=1.639
NC_035077.1	28867306	.	T	C	.	.	MAF_USDA=3.279
NC_035077.1	28867311	.	T	C	.	.	MAF_INRAE=27.215;MAF_USDA=20.0
NC_035077.1	28867312	.	G	A	.	.	MAF_USDA=4.118
NC_035077.1	28867329	.	C	T	.	.	MAF_INRAE=44.304;MAF_USDA=42.353
NC_035077.1	28867345	.	T	C	.	.	MAF_USDA=2.459
NC_035077.1	28867470	.	T	G	.	.	MAF_USDA=9.412
NC_035077.1	28867479	.	A	G	.	.	MAF_INRAE=44.304;MAF_USDA=37.647
NC_035077.1	28867511	.	G	T	.	.	MAF_INRAE=44.304;MAF_USDA=41.176
NC_035077.1	28867537	.	C	T	.	.	MAF_USDA=1.639
NC_035077.1	28867581	.	G	A	.	.	MAF_INRAE=16.456;MAF_USDA=5.882
NC_035077.1	28867644	.	A	G	.	.	MAF_INRAE=27.848;MAF_USDA=15.294
NC_035077.1	28867649	.	C	T	.	.	MAF_USDA=1.639
NC_035077.1	28867685	.	C	G	.	.	MAF_USDA=6.557
NC_035077.1	28867688	.	T	A	.	.	MAF_USDA=4.098
NC_035077.1	28867693	.	C	T	.	.	MAF_USDA=9.412
NC_035077.1	28867744	.	C	T	.	.	MAF_USDA=8.333
NC_035077.1	28867901	.	C	A	.	.	MAF_USDA=2.459
NC_035077.1	28867910	.	G	A	.	.	MAF_USDA=2.459
NC_035077.1	28867936	.	C	T	.	.	MAF_USDA=2.459
NC_035077.1	28868008	.	G	T	.	.	MAF_USDA=2.459
NC_035077.1	28868018	.	A	G	.	.	MAF_INRAE=28.481;MAF_USDA=18.824
NC_035077.1	28868071	.	A	T	.	.	MAF_USDA=3.279
NC_035077.1	28868084	.	T	G	.	.	MAF_INRAE=26.582;MAF_USDA=3.279
NC_035077.1	28868117	.	G	A	.	.	MAF_INRAE=5.263;MAF_USDA=19.672
NC_035077.1	28868118	.	G	A	.	.	MAF_USDA=19.672
NC_035077.1	28868150	.	C	T	.	.	MAF_USDA=4.098
NC_035077.1	28868270	.	G	T	.	.	MAF_INRAE=14.167
NC_035077.1	28868303	.	G	A	.	.	MAF_INRAE=7.5
NC_035077.1	28868483	.	A	C	.	.	MAF_USDA=3.279
NC_035077.1	28868509	.	T	A	.	.	MAF_INRAE=25.949;MAF_USDA=21.176
NC_035077.1	28868528	.	T	G	.	.	MAF_USDA=1.639
NC_035077.1	28868545	.	T	C	.	.	MAF_USDA=4.118
NC_035077.1	28868549	.	T	G	.	.	MAF_INRAE=5.263;MAF_USDA=18.852
NC_035077.1	28868577	.	G	T	.	.	MAF_INRAE=5.263;MAF_USDA=21.765
NC_035077.1	28868596	.	A	C	.	.	MAF_USDA=4.118
NC_035077.1	28868607	.	A	G	.	.	MAF_INRAE=44.304;MAF_USDA=48.235
NC_035077.1	28868662	.	G	A	.	.	MAF_INRAE=1.667
NC_035077.1	28868766	.	A	T	.	.	MAF_USDA=10.417
NC_035077.1	28868792	.	G	A	.	.	MAF_INRAE=5.263;MAF_USDA=18.852
NC_035077.1	28868799	.	G	A	.	.	MAF_USDA=10.588
NC_035077.1	28868804	.	T	C	.	.	MAF_INRAE=5.263;MAF_USDA=18.852
NC_035077.1	28868840	.	T	C	.	.	MAF_INRAE=45.57;MAF_USDA=45.882
NC_035077.1	28868888	.	C	T	.	.	MAF_INRAE=7.5
NC_035077.1	28868998	.	G	C	.	.	MAF_USDA=3.279
NC_035077.1	28869036	.	A	T	.	.	MAF_INRAE=44.937;MAF_USDA=37.647
NC_035077.1	28869166	.	C	T	.	.	MAF_INRAE=5.263;MAF_USDA=19.672
NC_035077.1	28869297	.	G	A	.	.	MAF_USDA=1.639
NC_035077.1	28869312	.	C	G	.	.	MAF_INRAE=46.203;MAF_USDA=37.059
NC_035077.1	28869378	.	A	C	.	.	MAF_INRAE=15.823;MAF_USDA=2.459
NC_035077.1	28869413	.	C	T	.	.	MAF_INRAE=41.667;MAF_USDA=29.167
NC_035077.1	28869543	.	T	C	.	.	MAF_INRAE=45.57;MAF_USDA=39.412
NC_035077.1	28869612	.	T	A	.	.	MAF_USDA=1.639
NC_035077.1	28869632	.	C	A	.	.	MAF_INRAE=5.263;MAF_USDA=19.672
NC_035077.1	28869638	.	C	A	.	.	MAF_INRAE=44.304;MAF_USDA=41.765
NC_035077.1	28869735	.	C	A	.	.	MAF_INRAE=16.456;MAF_USDA=2.459
NC_035077.1	28869856	.	G	A	.	.	MAF_USDA=5.882
NC_035077.1	28869975	.	G	A	.	.	MAF_INRAE=7.595;MAF_USDA=29.167
NC_035077.1	28870030	.	A	T	.	.	MAF_USDA=2.5
NC_035077.1	28870038	.	G	T	.	.	MAF_USDA=2.459
NC_035077.1	28870083	.	A	C	.	.	MAF_USDA=3.279
NC_035077.1	28870111	.	G	A	.	.	MAF_INRAE=5.263;MAF_USDA=19.672
NC_035077.1	28870141	.	G	T	.	.	MAF_INRAE=5.263;MAF_USDA=19.672
NC_035077.1	28870179	.	A	G	.	.	MAF_INRAE=17.722;MAF_USDA=24.706
NC_035077.1	28870234	.	C	G	.	.	MAF_USDA=10.417
NC_035077.1	28870251	.	C	G	.	.	MAF_INRAE=5.263;MAF_USDA=20.833
NC_035077.1	28870259	.	G	A	.	.	MAF_INRAE=5.0
NC_035077.1	28870327	.	T	A	.	.	MAF_USDA=4.118
NC_035077.1	28870343	.	G	T	.	.	MAF_USDA=11.176
NC_035077.1	28870364	.	A	G	.	.	MAF_INRAE=37.975;MAF_USDA=45.882
NC_035077.1	28870390	.	C	T	.	.	MAF_INRAE=5.263;MAF_USDA=16.393
NC_035077.1	28870492	.	C	A	.	.	MAF_INRAE=39.241;MAF_USDA=44.706
NC_035077.1	28870554	.	C	A	.	.	MAF_USDA=3.279
NC_035077.1	28870556	.	T	C	.	.	MAF_INRAE=41.667;MAF_USDA=39.412
NC_035077.1	28870594	.	A	G	.	.	MAF_USDA=4.167
NC_035077.1	28870596	.	C	A	.	.	MAF_INRAE=16.456;MAF_USDA=5.0
NC_035077.1	28870601	.	C	A	.	.	MAF_INRAE=14.167;MAF_USDA=5.0
NC_035077.1	28870620	.	G	A	.	.	MAF_USDA=4.918
NC_035077.1	28870626	.	T	C	.	.	MAF_USDA=4.098
NC_035077.1	28870650	.	G	A	.	.	MAF_INRAE=44.304;MAF_USDA=40.0
NC_035077.1	28870675	.	T	A	.	.	MAF_USDA=4.118
NC_035077.1	28870677	.	G	A	.	.	MAF_USDA=3.279
NC_035077.1	28870678	.	C	T	.	.	MAF_INRAE=16.456;MAF_USDA=1.639
NC_035077.1	28870680	.	A	C	.	.	MAF_INRAE=5.263;MAF_USDA=10.417
NC_035077.1	28870713	.	C	T	.	.	MAF_INRAE=5.833;MAF_USDA=31.25
NC_035077.1	28870714	.	C	T	.	.	MAF_INRAE=5.833;MAF_USDA=8.235
NC_035077.1	28870826	.	G	T	.	.	MAF_INRAE=5.263;MAF_USDA=1.176
NC_035077.1	28870833	.	T	A	.	.	MAF_INRAE=16.456;MAF_USDA=2.459
NC_035077.1	28870838	.	G	T	.	.	MAF_INRAE=16.456;MAF_USDA=3.279
NC_035077.1	28870856	.	C	T	.	.	MAF_USDA=3.279
NC_035077.1	28870947	.	A	T	.	.	MAF_USDA=1.639
NC_035077.1	28870948	.	C	A	.	.	MAF_USDA=1.639
NC_035077.1	28870956	.	G	A	.	.	MAF_INRAE=5.263
NC_035077.1	28870957	.	G	T	.	.	MAF_USDA=12.353
NC_035077.1	28871045	.	C	A	.	.	MAF_USDA=4.918
NC_035077.1	28871158	.	C	T	.	.	MAF_INRAE=11.392
NC_035077.1	28871232	.	G	C	.	.	MAF_INRAE=5.263;MAF_USDA=14.754
NC_035077.1	28871241	.	C	A	.	.	MAF_USDA=2.459
NC_035077.1	28871256	.	C	T	.	.	MAF_INRAE=17.089;MAF_USDA=4.118
NC_035077.1	28871257	.	G	A	.	.	MAF_USDA=4.918
NC_035077.1	28871278	.	G	T	.	.	MAF_USDA=13.529
NC_035077.1	28871284	.	C	T	.	.	MAF_USDA=1.639
NC_035077.1	28871306	.	T	A	.	.	MAF_INRAE=27.848;MAF_USDA=32.941
NC_035077.1	28871420	.	C	T	.	.	MAF_INRAE=12.5
NC_035077.1	28871427	.	G	C	.	.	MAF_INRAE=17.722
NC_035077.1	28871480	.	A	T	.	.	MAF_INRAE=12.5;MAF_USDA=2.459
NC_035077.1	28871496	.	C	T	.	.	MAF_USDA=4.918
NC_035077.1	28871497	.	T	A	.	.	MAF_INRAE=11.392;MAF_USDA=21.176
NC_035077.1	28871530	.	T	G	.	.	MAF_INRAE=33.544;MAF_USDA=40.588
NC_035077.1	28871625	.	C	T	.	.	MAF_INRAE=7.5
NC_035077.1	28871769	.	C	A	.	.	MAF_INRAE=16.456;MAF_USDA=2.459
NC_035077.1	28871789	.	G	T	.	.	MAF_INRAE=15.789;MAF_USDA=20.833
NC_035077.1	28871806	.	C	T	.	.	MAF_INRAE=27.215
NC_035077.1	28871852	.	T	A	.	.	MAF_INRAE=17.722;MAF_USDA=15.574
NC_035077.1	28871949	.	G	A	.	.	MAF_INRAE=17.722;MAF_USDA=16.393
NC_035077.1	28871955	.	G	T	.	.	MAF_USDA=9.412
NC_035077.1	28871993	.	C	T	.	.	MAF_INRAE=5.263;MAF_USDA=15.574
NC_035077.1	28872019	.	A	C	.	.	MAF_INRAE=5.263;MAF_USDA=15.574
NC_035077.1	28872057	.	G	T	.	.	MAF_INRAE=5.263;MAF_USDA=14.754
NC_035077.1	28872062	.	A	G	.	.	MAF_INRAE=15.823;MAF_USDA=2.459
NC_035077.1	28872136	.	T	G	.	.	MAF_INRAE=1.667
NC_035077.1	28872150	.	G	T	.	.	MAF_INRAE=16.456;MAF_USDA=2.459
NC_035077.1	28872203	.	C	A	.	.	MAF_USDA=1.639
NC_035077.1	28872206	.	T	C	.	.	MAF_USDA=2.459
NC_035077.1	28872257	.	G	T	.	.	MAF_INRAE=5.263;MAF_USDA=15.574
NC_035077.1	28872261	.	A	C	.	.	MAF_INRAE=27.848;MAF_USDA=23.81
NC_035077.1	28872267	.	T	C	.	.	MAF_INRAE=5.263;MAF_USDA=15.833
NC_035077.1	28872306	.	C	A	.	.	MAF_USDA=3.333
NC_035077.1	28872391	.	T	C	.	.	MAF_INRAE=8.861;MAF_USDA=9.412
NC_035077.1	28872476	.	A	G	.	.	MAF_INRAE=27.848;MAF_USDA=34.706
NC_035077.1	28872499	.	G	A	.	.	MAF_INRAE=11.392;MAF_USDA=14.706
NC_035077.1	28872582	.	A	C	.	.	MAF_INRAE=26.582
NC_035077.1	28872583	.	G	A	.	.	MAF_INRAE=1.667
NC_035077.1	28872670	.	T	G	.	.	MAF_INRAE=16.456;MAF_USDA=1.639
NC_035077.1	28872712	.	C	A	.	.	MAF_INRAE=30.38;MAF_USDA=38.824
NC_035077.1	28872953	.	C	G	.	.	MAF_USDA=1.639
NC_035077.1	28873020	.	C	G	.	.	MAF_INRAE=40.506;MAF_USDA=40.588
NC_035077.1	28873155	.	G	C	.	.	MAF_USDA=8.333
NC_035077.1	28873167	.	A	G	.	.	MAF_USDA=16.393
NC_035077.1	28873191	.	A	C	.	.	MAF_INRAE=11.392;MAF_USDA=21.176
NC_035077.1	28873515	.	G	T	.	.	MAF_USDA=15.574
NC_035077.1	28873523	.	A	T	.	.	MAF_INRAE=27.215;MAF_USDA=15.882
NC_035077.1	28873528	.	G	T	.	.	MAF_USDA=3.279
NC_035077.1	28873625	.	T	C	.	.	MAF_INRAE=15.789;MAF_USDA=9.036
NC_035077.1	28874058	.	T	A	.	.	MAF_USDA=20.833
NC_035077.1	28874062	.	T	C	.	.	MAF_USDA=1.724
NC_035077.1	28874195	.	A	G	.	.	MAF_INRAE=26.582;MAF_USDA=16.471
NC_035077.1	28874235	.	G	A	.	.	MAF_USDA=4.118
NC_035077.1	28874241	.	T	C	.	.	MAF_INRAE=30.38;MAF_USDA=27.059
NC_035077.1	28874249	.	G	C	.	.	MAF_INRAE=17.089;MAF_USDA=6.25
NC_035077.1	28874267	.	G	C	.	.	MAF_USDA=8.333
NC_035077.1	28874552	.	G	A	.	.	MAF_INRAE=12.025;MAF_USDA=14.118
NC_035077.1	28874553	.	C	A	.	.	MAF_INRAE=10.0;MAF_USDA=14.118
NC_035077.1	28874602	.	C	A	.	.	MAF_USDA=1.639
NC_035077.1	28874641	.	C	T	.	.	MAF_INRAE=32.278;MAF_USDA=34.706
NC_035077.1	28874753	.	C	T	.	.	MAF_INRAE=26.582;MAF_USDA=7.647
NC_035077.1	28874860	.	G	A	.	.	MAF_INRAE=1.667;MAF_USDA=4.098
NC_035077.1	28874862	.	A	G	.	.	MAF_INRAE=41.139;MAF_USDA=41.765
NC_035077.1	28874920	.	T	A	.	.	MAF_USDA=1.639
NC_035077.1	28874924	.	A	G	.	.	MAF_INRAE=5.263;MAF_USDA=1.765
NC_035077.1	28875077	.	C	T	.	.	MAF_USDA=24.706
NC_035077.1	28875147	.	A	C	.	.	MAF_USDA=9.412
NC_035077.1	28875192	.	A	G	.	.	MAF_INRAE=1.667
NC_035077.1	28875266	.	A	G	.	.	MAF_INRAE=41.772;MAF_USDA=32.941
NC_035077.1	28875384	.	C	A	.	.	MAF_INRAE=10.127;MAF_USDA=14.118
NC_035077.1	28875387	.	T	C	.	.	MAF_INRAE=15.833;MAF_USDA=23.529
NC_035077.1	28875466	.	C	T	.	.	MAF_USDA=1.639
NC_035077.1	28875482	.	A	T	.	.	MAF_INRAE=8.861;MAF_USDA=9.412
NC_035077.1	28875490	.	C	T	.	.	MAF_USDA=3.279
NC_035077.1	28875491	.	T	G	.	.	MAF_USDA=3.279
NC_035077.1	28875518	.	A	G	.	.	MAF_USDA=1.639
NC_035077.1	28875606	.	G	A	.	.	MAF_USDA=4.918
NC_035077.1	28875627	.	C	T	.	.	MAF_INRAE=5.263
NC_035077.1	28875739	.	G	A	.	.	MAF_INRAE=1.667;MAF_USDA=9.016
NC_035077.1	28875755	.	A	G	.	.	MAF_INRAE=50.0;MAF_USDA=24.706
NC_035077.1	28875830	.	C	T	.	.	MAF_INRAE=1.667;MAF_USDA=28.689
NC_035077.1	28875850	.	A	C	.	.	MAF_INRAE=11.392;MAF_USDA=31.765
NC_035077.1	28876070	.	G	C	.	.	MAF_USDA=9.412
NC_035077.1	28876080	.	A	C	.	.	MAF_INRAE=11.392;MAF_USDA=28.235
NC_035077.1	28876125	.	A	G	.	.	MAF_INRAE=11.392;MAF_USDA=27.059
NC_035077.1	28876189	.	C	T	.	.	MAF_USDA=9.016
NC_035077.1	28876217	.	A	G	.	.	MAF_INRAE=1.667
NC_035077.1	28876274	.	G	T	.	.	MAF_USDA=3.279
NC_035077.1	28876291	.	C	A	.	.	MAF_USDA=4.098
NC_035077.1	28876384	.	A	G	.	.	MAF_USDA=6.471
NC_035077.1	28876629	.	G	A	.	.	MAF_USDA=2.459
NC_035077.1	28876729	.	C	A	.	.	MAF_INRAE=14.557;MAF_USDA=37.647
NC_035077.1	28876794	.	G	T	.	.	MAF_INRAE=13.291;MAF_USDA=34.706
NC_035077.1	28876882	.	T	G	.	.	MAF_USDA=3.529
NC_035077.1	28876949	.	C	A	.	.	MAF_INRAE=1.667;MAF_USDA=9.836
NC_035077.1	28877014	.	C	A	.	.	MAF_USDA=3.279
NC_035077.1	28877017	.	A	T	.	.	MAF_USDA=3.279
NC_035077.1	28877060	.	G	A	.	.	MAF_INRAE=2.5;MAF_USDA=9.016
NC_035077.1	28877203	.	A	C	.	.	MAF_INRAE=5.263;MAF_USDA=5.294
NC_035077.1	28877296	.	C	T	.	.	MAF_USDA=2.5
NC_035077.1	28877348	.	T	G	.	.	MAF_USDA=10.417
NC_035077.1	28877628	.	G	T	.	.	MAF_INRAE=13.291;MAF_USDA=35.882
NC_035077.1	28877651	.	C	T	.	.	MAF_INRAE=2.5;MAF_USDA=7.647
NC_035077.1	28877718	.	C	G	.	.	MAF_USDA=3.279
NC_035077.1	28877785	.	T	G	.	.	MAF_INRAE=25.316;MAF_USDA=9.412
NC_035077.1	28877817	.	A	G	.	.	MAF_INRAE=13.291;MAF_USDA=21.765
NC_035077.1	28877863	.	G	A	.	.	MAF_INRAE=13.291;MAF_USDA=22.941
NC_035077.1	28877926	.	G	A	.	.	MAF_INRAE=13.291;MAF_USDA=22.941
NC_035077.1	28878070	.	C	A	.	.	MAF_INRAE=41.139;MAF_USDA=47.917
NC_035077.1	28878073	.	T	G	.	.	MAF_INRAE=49.167;MAF_USDA=22.917
NC_035077.1	28878328	.	A	C	.	.	MAF_USDA=1.639
NC_035077.1	28878373	.	G	T	.	.	MAF_INRAE=11.392;MAF_USDA=22.353
NC_035077.1	28878391	.	A	T	.	.	MAF_USDA=1.639
NC_035077.1	28878392	.	C	T	.	.	MAF_USDA=2.459
NC_035077.1	28878450	.	C	A	.	.	MAF_INRAE=2.5
NC_035077.1	28878487	.	G	A	.	.	MAF_INRAE=27.848;MAF_USDA=17.647
NC_035077.1	28879317	.	T	G	.	.	MAF_INRAE=15.789;MAF_USDA=6.25
NC_035077.1	28879400	.	G	A	.	.	MAF_USDA=2.459
NC_035077.1	28879456	.	C	A	.	.	MAF_INRAE=5.263
NC_035077.1	28879556	.	C	T	.	.	MAF_INRAE=5.263
NC_035077.1	28879562	.	G	A	.	.	MAF_USDA=10.656
NC_035077.1	28879600	.	T	C	.	.	MAF_INRAE=12.5
NC_035077.1	28879617	.	A	T	.	.	MAF_USDA=7.377
NC_035077.1	28879773	.	A	T	.	.	MAF_INRAE=2.5;MAF_USDA=2.083
NC_035077.1	28880134	.	A	G	.	.	MAF_INRAE=16.456;MAF_USDA=2.459
NC_035077.1	28880671	.	T	G	.	.	MAF_INRAE=15.789;MAF_USDA=14.706
NC_035077.1	28880672	.	G	T	.	.	MAF_INRAE=5.263;MAF_USDA=8.824
NC_035077.1	28880677	.	C	A	.	.	MAF_USDA=7.377
NC_035077.1	28881026	.	A	C	.	.	MAF_USDA=3.279
NC_035077.1	28881054	.	A	G	.	.	MAF_USDA=13.115
NC_035077.1	28881107	.	A	G	.	.	MAF_USDA=1.639
NC_035077.1	28881131	.	T	C	.	.	MAF_INRAE=26.582;MAF_USDA=4.118
NC_035077.1	28881150	.	A	C	.	.	MAF_INRAE=5.263
NC_035077.1	28881170	.	G	T	.	.	MAF_INRAE=8.861;MAF_USDA=11.765
NC_035077.1	28881431	.	T	G	.	.	MAF_USDA=1.639
NC_035077.1	28881557	.	C	T	.	.	MAF_USDA=1.639
NC_035077.1	28881628	.	G	A	.	.	MAF_INRAE=26.582;MAF_USDA=13.529
NC_035077.1	28881637	.	C	G	.	.	MAF_USDA=7.647
NC_035077.1	28881655	.	G	A	.	.	MAF_INRAE=5.0;MAF_USDA=1.639
NC_035077.1	28881777	.	G	T	.	.	MAF_USDA=8.333
NC_035077.1	28881805	.	T	A	.	.	MAF_USDA=1.639
NC_035077.1	28881833	.	G	T	.	.	MAF_USDA=2.459
NC_035077.1	28881994	.	T	A	.	.	MAF_INRAE=8.861;MAF_USDA=8.824
NC_035077.1	28881995	.	T	A	.	.	MAF_INRAE=6.667;MAF_USDA=8.824
NC_035077.1	28882223	.	A	T	.	.	MAF_USDA=3.279
NC_035077.1	28882231	.	A	T	.	.	MAF_USDA=5.738
NC_035077.1	28882523	.	G	T	.	.	MAF_USDA=1.639
NC_035077.1	28882604	.	C	G	.	.	MAF_USDA=5.738
NC_035077.1	28882718	.	G	A	.	.	MAF_USDA=1.639
NC_035077.1	28882723	.	A	C	.	.	MAF_USDA=1.639
NC_035077.1	28882729	.	T	A	.	.	MAF_USDA=1.639
NC_035077.1	28882738	.	G	A	.	.	MAF_USDA=14.706
NC_035077.1	28882775	.	A	C	.	.	MAF_INRAE=8.861;MAF_USDA=11.765
NC_035077.1	28882822	.	A	C	.	.	MAF_USDA=1.639
NC_035077.1	28882843	.	C	T	.	.	MAF_USDA=1.639
NC_035077.1	28882872	.	T	G	.	.	MAF_USDA=1.639
NC_035077.1	28882892	.	G	A	.	.	MAF_USDA=1.639
NC_035077.1	28882921	.	C	T	.	.	MAF_USDA=4.706
NC_035077.1	28882987	.	C	T	.	.	MAF_USDA=8.197
NC_035077.1	28883014	.	T	C	.	.	MAF_USDA=6.557
NC_035077.1	28883032	.	G	T	.	.	MAF_USDA=8.197
NC_035077.1	28883042	.	G	T	.	.	MAF_USDA=8.197
NC_035077.1	28883071	.	A	T	.	.	MAF_USDA=1.639
NC_035077.1	28883089	.	C	A	.	.	MAF_INRAE=16.456;MAF_USDA=2.459
NC_035077.1	28883152	.	A	C	.	.	MAF_USDA=8.197
NC_035077.1	28883195	.	T	A	.	.	MAF_USDA=2.459
NC_035077.1	28883310	.	T	G	.	.	MAF_INRAE=11.667;MAF_USDA=21.176
NC_035077.1	28883312	.	T	G	.	.	MAF_INRAE=11.667
NC_035077.1	28883330	.	A	G	.	.	MAF_USDA=1.639
NC_035077.1	28883333	.	C	T	.	.	MAF_USDA=4.098
NC_035077.1	28883339	.	G	C	.	.	MAF_INRAE=5.263
NC_035077.1	28883406	.	C	T	.	.	MAF_USDA=7.377
NC_035077.1	28883439	.	C	A	.	.	MAF_USDA=1.639
NC_035077.1	28883440	.	T	G	.	.	MAF_USDA=1.639
NC_035077.1	28883442	.	A	G	.	.	MAF_USDA=1.639
NC_035077.1	28883443	.	A	G	.	.	MAF_USDA=1.639
NC_035077.1	28883447	.	A	T	.	.	MAF_USDA=1.639
NC_035077.1	28883479	.	A	G	.	.	MAF_USDA=1.639
NC_035077.1	28883481	.	G	A	.	.	MAF_INRAE=13.333
NC_035077.1	28883485	.	G	A	.	.	MAF_USDA=1.639
NC_035077.1	28883544	.	T	C	.	.	MAF_USDA=18.235
NC_035077.1	28883644	.	A	T	.	.	MAF_USDA=1.639
NC_035077.1	28883663	.	C	T	.	.	MAF_USDA=10.417
NC_035077.1	28883714	.	G	A	.	.	MAF_USDA=2.459
NC_035077.1	28883882	.	A	C	.	.	MAF_INRAE=16.456;MAF_USDA=3.279
NC_035077.1	28883938	.	C	A	.	.	MAF_INRAE=11.392;MAF_USDA=14.706
NC_035077.1	28883948	.	G	A	.	.	MAF_USDA=1.639
NC_035077.1	28883968	.	C	A	.	.	MAF_INRAE=2.5;MAF_USDA=1.176
NC_035077.1	28884039	.	G	A	.	.	MAF_USDA=1.667
NC_035077.1	28884060	.	C	A	.	.	MAF_USDA=1.639
NC_035077.1	28884064	.	C	T	.	.	MAF_USDA=2.459
NC_035077.1	28884236	.	T	A	.	.	MAF_USDA=8.333
NC_035077.1	28884358	.	A	C	.	.	MAF_USDA=10.417
NC_035077.1	28884369	.	G	A	.	.	MAF_INRAE=5.263;MAF_USDA=8.824
NC_035077.1	28884371	.	C	T	.	.	MAF_USDA=1.639
NC_035077.1	28884390	.	C	G	.	.	MAF_INRAE=10.759;MAF_USDA=14.706
NC_035077.1	28884519	.	T	G	.	.	MAF_USDA=1.639
NC_035077.1	28884561	.	A	G	.	.	MAF_USDA=2.459
NC_035077.1	28884563	.	G	C	.	.	MAF_INRAE=8.861;MAF_USDA=10.0
NC_035077.1	28884703	.	C	G	.	.	MAF_USDA=10.417
NC_035077.1	28884707	.	T	A	.	.	MAF_INRAE=33.544;MAF_USDA=18.824
NC_035077.1	28884743	.	C	A	.	.	MAF_INRAE=26.582;MAF_USDA=12.941
NC_035077.1	28884811	.	G	A	.	.	MAF_USDA=7.647
NC_035077.1	28884911	.	G	A	.	.	MAF_USDA=1.639
NC_035077.1	28884965	.	T	C	.	.	MAF_USDA=5.738
NC_035077.1	28884979	.	C	T	.	.	MAF_INRAE=16.456;MAF_USDA=2.459
NC_035077.1	28884989	.	G	A	.	.	MAF_INRAE=16.456;MAF_USDA=2.459
NC_035077.1	28884994	.	C	A	.	.	MAF_USDA=1.639
NC_035077.1	28885002	.	G	T	.	.	MAF_INRAE=12.5;MAF_USDA=3.279
NC_035077.1	28885007	.	T	A	.	.	MAF_USDA=6.25
NC_035077.1	28885025	.	T	A	.	.	MAF_INRAE=16.456;MAF_USDA=2.459
NC_035077.1	28885035	.	A	T	.	.	MAF_INRAE=8.861;MAF_USDA=10.0
NC_035077.1	28885042	.	T	A	.	.	MAF_INRAE=16.456;MAF_USDA=2.459
NC_035077.1	28885093	.	T	G	.	.	MAF_INRAE=11.392;MAF_USDA=15.294
NC_035077.1	28885169	.	T	C	.	.	MAF_INRAE=16.456;MAF_USDA=3.279
NC_035077.1	28885174	.	C	T	.	.	MAF_INRAE=11.392;MAF_USDA=14.706
NC_035077.1	28885210	.	A	G	.	.	MAF_USDA=1.639
NC_035077.1	28885650	.	C	T	.	.	MAF_USDA=1.639
NC_035077.1	28885696	.	C	T	.	.	MAF_INRAE=6.962;MAF_USDA=10.0
NC_035077.1	28885723	.	A	G	.	.	MAF_USDA=1.667
NC_035077.1	28885740	.	G	A	.	.	MAF_INRAE=16.456;MAF_USDA=3.333
NC_035077.1	28885742	.	G	A	.	.	MAF_INRAE=18.333;MAF_USDA=3.333
NC_035077.1	28885764	.	C	T	.	.	MAF_USDA=1.667
NC_035077.1	28885825	.	C	T	.	.	MAF_INRAE=10.526
NC_035077.1	28885839	.	G	C	.	.	MAF_USDA=1.639
NC_035077.1	28885854	.	G	A	.	.	MAF_USDA=1.639
NC_035077.1	28885921	.	A	T	.	.	MAF_USDA=1.639
NC_035077.1	28885962	.	G	A	.	.	MAF_USDA=1.639
NC_035077.1	28885975	.	CTTCTGTGTAACGGCT	CTTCTGTGTAACGGCC	.	.	MAF_USDA=6.25
NC_035077.1	28885990	.	T	C	.	.	MAF_INRAE=25.949
NC_035077.1	28886020	.	C	G	.	.	MAF_INRAE=11.392;MAF_USDA=14.706
NC_035077.1	28886023	.	C	T	.	.	MAF_USDA=8.235
NC_035077.1	28886031	.	G	A	.	.	MAF_INRAE=11.392;MAF_USDA=15.294
NC_035077.1	28886094	.	C	A	.	.	MAF_USDA=1.639
NC_035077.1	28886119	.	C	T	.	.	MAF_USDA=1.639
NC_035077.1	28886140	.	C	A	.	.	MAF_INRAE=6.962;MAF_USDA=9.412
NC_035077.1	28886177	.	G	A	.	.	MAF_INRAE=6.962;MAF_USDA=9.412
NC_035077.1	28886224	.	A	C	.	.	MAF_USDA=1.639
NC_035077.1	28886299	.	T	C	.	.	MAF_USDA=1.639
NC_035077.1	28886300	.	C	T	.	.	MAF_USDA=1.639
NC_035077.1	28886417	.	C	G	.	.	MAF_USDA=1.639
NC_035077.1	28886597	.	A	G	.	.	MAF_INRAE=10.759;MAF_USDA=14.118
NC_035077.1	28886604	.	C	A	.	.	MAF_INRAE=10.759;MAF_USDA=15.882
NC_035077.1	28886621	.	T	C	.	.	MAF_INRAE=8.861;MAF_USDA=8.824
NC_035077.1	28886816	.	C	T	.	.	MAF_INRAE=16.456;MAF_USDA=2.459
NC_035077.1	28886931	.	A	G	.	.	MAF_USDA=8.197
NC_035077.1	28886936	.	T	A	.	.	MAF_USDA=8.197
NC_035077.1	28886958	.	G	A	.	.	MAF_INRAE=11.392;MAF_USDA=14.706
NC_035077.1	28887034	.	T	C	.	.	MAF_INRAE=11.392;MAF_USDA=14.706
NC_035077.1	28887093	.	G	T	.	.	MAF_USDA=3.279
NC_035077.1	28887147	.	T	C	.	.	MAF_USDA=1.639
NC_035077.1	28887198	.	C	T	.	.	MAF_USDA=1.639
NC_035077.1	28887214	.	C	T	.	.	MAF_USDA=8.197
NC_035077.1	28887291	.	A	T	.	.	MAF_USDA=1.639
NC_035077.1	28887299	.	A	G	.	.	MAF_USDA=10.417
NC_035077.1	28887450	.	G	A	.	.	MAF_USDA=4.098
NC_035077.1	28887451	.	T	C	.	.	MAF_INRAE=10.127;MAF_USDA=14.706
NC_035077.1	28887468	.	A	G	.	.	MAF_USDA=8.235
NC_035077.1	28887562	.	A	G	.	.	MAF_USDA=1.639
NC_035077.1	28887582	.	A	T	.	.	MAF_INRAE=11.392;MAF_USDA=14.706
NC_035077.1	28887722	.	A	C	.	.	MAF_USDA=2.459
NC_035077.1	28887789	.	T	C	.	.	MAF_INRAE=11.392;MAF_USDA=14.706
NC_035077.1	28887992	.	A	T	.	.	MAF_INRAE=10.759;MAF_USDA=15.882
NC_035077.1	28888247	.	G	A	.	.	MAF_INRAE=11.392;MAF_USDA=15.882
NC_035077.1	28888313	.	C	A	.	.	MAF_USDA=1.639
NC_035077.1	28888466	.	C	A	.	.	MAF_USDA=1.639
NC_035077.1	28888525	.	C	T	.	.	MAF_USDA=10.417
NC_035077.1	28888560	.	G	T	.	.	MAF_INRAE=11.392;MAF_USDA=15.882
NC_035077.1	28888619	.	T	C	.	.	MAF_USDA=1.639
NC_035077.1	28888811	.	C	A	.	.	MAF_INRAE=6.962;MAF_USDA=9.412
NC_035077.1	28888831	.	G	T	.	.	MAF_USDA=2.459
NC_035077.1	28888926	.	C	A	.	.	MAF_USDA=8.235
NC_035077.1	28888942	.	T	C	.	.	MAF_INRAE=11.392;MAF_USDA=14.706
NC_035077.1	28889144	.	C	G	.	.	MAF_USDA=7.647
NC_035077.1	28889349	.	C	T	.	.	MAF_INRAE=7.5
NC_035077.1	28889366	.	G	A	.	.	MAF_USDA=8.333
NC_035077.1	28889379	.	T	C	.	.	MAF_USDA=8.197
NC_035077.1	28889636	.	G	T	.	.	MAF_USDA=6.557
NC_035077.1	28889658	.	T	A	.	.	MAF_INRAE=6.962;MAF_USDA=18.824
NC_035077.1	28889673	.	T	A	.	.	MAF_INRAE=19.62;MAF_USDA=22.941
NC_035077.1	28889804	.	A	G	.	.	MAF_USDA=1.639
NC_035077.1	28889843	.	C	A	.	.	MAF_INRAE=18.987;MAF_USDA=22.941
NC_035077.1	28889911	.	T	C	.	.	MAF_INRAE=18.987;MAF_USDA=23.529
NC_035077.1	28889953	.	G	T	.	.	MAF_INRAE=18.987;MAF_USDA=22.941
NC_035077.1	28890127	.	T	C	.	.	MAF_INRAE=15.833;MAF_USDA=1.176
NC_035077.1	28890192	.	A	G	.	.	MAF_USDA=2.459
NC_035077.1	28890202	.	T	C	.	.	MAF_USDA=3.279
NC_035077.1	28890219	.	G	T	.	.	MAF_INRAE=12.025;MAF_USDA=14.706
NC_035077.1	28890314	.	A	G	.	.	MAF_USDA=2.459
NC_035077.1	28890339	.	C	T	.	.	MAF_USDA=1.639
NC_035077.1	28890363	.	C	T	.	.	MAF_INRAE=18.987;MAF_USDA=23.529
NC_035077.1	28890634	.	G	A	.	.	MAF_USDA=2.459
NC_035077.1	28890683	.	A	T	.	.	MAF_INRAE=6.962;MAF_USDA=17.647
NC_035077.1	28890772	.	G	T	.	.	MAF_USDA=2.459
NC_035077.1	28890852	.	A	G	.	.	MAF_INRAE=5.263
NC_035077.1	28890939	.	G	C	.	.	MAF_USDA=1.639
NC_035077.1	28890949	.	G	A	.	.	MAF_USDA=1.639
NC_035077.1	28891073	.	T	C	.	.	MAF_USDA=8.235
NC_035077.1	28891123	.	T	G	.	.	MAF_INRAE=20.253;MAF_USDA=22.941
NC_035077.1	28891124	.	T	G	.	.	MAF_INRAE=5.263;MAF_USDA=1.639
NC_035077.1	28891137	.	T	A	.	.	MAF_INRAE=18.987;MAF_USDA=23.529
NC_035077.1	28891165	.	G	T	.	.	MAF_USDA=1.639
NC_035077.1	28891270	.	G	T	.	.	MAF_USDA=1.639
NC_035077.1	28891289	.	C	T	.	.	MAF_USDA=1.639
NC_035077.1	28891417	.	C	A	.	.	MAF_INRAE=17.722;MAF_USDA=22.941
NC_035077.1	28891420	.	C	T	.	.	MAF_INRAE=15.0;MAF_USDA=23.529
NC_035077.1	28891423	.	C	A	.	.	MAF_INRAE=2.5;MAF_USDA=1.176
NC_035077.1	28891437	.	A	G	.	.	MAF_INRAE=5.263
NC_035077.1	28891458	.	C	T	.	.	MAF_USDA=2.459
NC_035077.1	28891459	.	G	T	.	.	MAF_INRAE=18.987;MAF_USDA=22.941
NC_035077.1	28891521	.	G	T	.	.	MAF_INRAE=5.263
NC_035077.1	28891562	.	G	A	.	.	MAF_INRAE=33.544;MAF_USDA=10.588
NC_035077.1	28891880	.	G	A	.	.	MAF_USDA=2.459
NC_035077.1	28891882	.	C	T	.	.	MAF_USDA=3.279
NC_035077.1	28891898	.	A	G	.	.	MAF_USDA=4.098
NC_035077.1	28891899	.	G	T	.	.	MAF_USDA=3.279
NC_035077.1	28891971	.	C	G	.	.	MAF_INRAE=18.987;MAF_USDA=23.529
NC_035077.1	28891993	.	T	A	.	.	MAF_USDA=1.639
NC_035077.1	28892123	.	A	G	.	.	MAF_USDA=7.377
NC_035077.1	28892177	.	C	A	.	.	MAF_USDA=11.176
NC_035077.1	28892189	.	A	C	.	.	MAF_INRAE=8.228;MAF_USDA=19.412
NC_035077.1	28892202	.	G	T	.	.	MAF_INRAE=26.582;MAF_USDA=16.471
NC_035077.1	28892220	.	A	G	.	.	MAF_INRAE=27.215;MAF_USDA=42.941
NC_035077.1	28892225	.	G	A	.	.	MAF_INRAE=17.089;MAF_USDA=4.706
NC_035077.1	28892261	.	G	A	.	.	MAF_USDA=8.197
NC_035077.1	28892487	.	C	G	.	.	MAF_USDA=8.235
NC_035077.1	28892574	.	A	T	.	.	MAF_INRAE=6.667
NC_035077.1	28892580	.	A	T	.	.	MAF_INRAE=24.684;MAF_USDA=18.824
NC_035077.1	28892581	.	A	T	.	.	MAF_INRAE=6.667;MAF_USDA=15.294
NC_035077.1	28892588	.	T	C	.	.	MAF_USDA=8.235
NC_035077.1	28892594	.	T	G	.	.	MAF_USDA=2.459
NC_035077.1	28892735	.	C	T	.	.	MAF_INRAE=6.962;MAF_USDA=9.412
NC_035077.1	28892854	.	G	A	.	.	MAF_INRAE=18.987;MAF_USDA=22.941
NC_035077.1	28892862	.	T	C	.	.	MAF_INRAE=27.215;MAF_USDA=38.235
NC_035077.1	28892907	.	C	T	.	.	MAF_USDA=1.639
NC_035077.1	28893039	.	C	A	.	.	MAF_INRAE=11.667
NC_035077.1	28893078	.	C	T	.	.	MAF_USDA=1.639
NC_035077.1	28893143	.	C	T	.	.	MAF_INRAE=6.667;MAF_USDA=8.824
NC_035077.1	28893161	.	A	G	.	.	MAF_USDA=2.459
NC_035077.1	28893219	.	A	C	.	.	MAF_INRAE=6.962;MAF_USDA=14.706
NC_035077.1	28893243	.	T	C	.	.	MAF_INRAE=6.962;MAF_USDA=8.824
NC_035077.1	28893385	.	T	A	.	.	MAF_USDA=2.459
NC_035077.1	28893387	.	A	T	.	.	MAF_INRAE=15.833;MAF_USDA=50.0
NC_035077.1	28893581	.	A	G	.	.	MAF_USDA=3.279
NC_035077.1	28893652	.	G	A	.	.	MAF_USDA=1.639
NC_035077.1	28893740	.	C	T	.	.	MAF_USDA=1.639
NC_035077.1	28893762	.	G	A	.	.	MAF_USDA=3.279
NC_035077.1	28893808	.	G	A	.	.	MAF_INRAE=5.263
NC_035077.1	28893816	.	G	A	.	.	MAF_USDA=9.016
NC_035077.1	28893962	.	G	C	.	.	MAF_INRAE=35.443;MAF_USDA=31.176
NC_035077.1	28893993	.	C	T	.	.	MAF_INRAE=17.089;MAF_USDA=9.412
NC_035077.1	28894158	.	A	G	.	.	MAF_USDA=9.016
NC_035077.1	28894194	.	C	T	.	.	MAF_USDA=3.279
NC_035077.1	28894304	.	T	G	.	.	MAF_USDA=8.235
NC_035077.1	28894333	.	C	T	.	.	MAF_USDA=16.471
NC_035077.1	28894360	.	T	A	.	.	MAF_INRAE=5.263
NC_035077.1	28894424	.	C	G	.	.	MAF_INRAE=22.5;MAF_USDA=2.353
NC_035077.1	28894450	.	C	T	.	.	MAF_INRAE=5.263;MAF_USDA=1.639
NC_035077.1	28894469	.	C	A	.	.	MAF_USDA=1.639
NC_035077.1	28894714	.	T	A	.	.	MAF_USDA=1.639
NC_035077.1	28894758	.	G	A	.	.	MAF_INRAE=2.5
NC_035077.1	28894766	.	C	A	.	.	MAF_INRAE=2.5
NC_035077.1	28894779	.	G	C	.	.	MAF_USDA=2.459
NC_035077.1	28894787	.	G	T	.	.	MAF_INRAE=5.0
NC_035077.1	28894792	.	C	A	.	.	MAF_INRAE=5.833
NC_035077.1	28894831	.	G	C	.	.	MAF_INRAE=34.167;MAF_USDA=39.583
NC_035077.1	28894850	.	C	T	.	.	MAF_USDA=20.492
NC_035077.1	28894852	.	T	C	.	.	MAF_INRAE=5.0;MAF_USDA=29.167
NC_035077.1	28894874	.	A	G	.	.	MAF_USDA=32.941
NC_035077.1	28894885	.	T	G	.	.	MAF_USDA=31.765
NC_035077.1	28895074	.	A	T	.	.	MAF_INRAE=36.667
NC_035077.1	28895078	.	T	A	.	.	MAF_INRAE=18.333;MAF_USDA=15.294
NC_035077.1	28895083	.	A	G	.	.	MAF_INRAE=35.833;MAF_USDA=39.583
NC_035077.1	28895084	.	T	G	.	.	MAF_INRAE=35.833;MAF_USDA=35.417
NC_035077.1	28895087	.	T	C	.	.	MAF_INRAE=35.833;MAF_USDA=35.417
NC_035077.1	28895093	.	T	G	.	.	MAF_INRAE=35.833;MAF_USDA=37.5
NC_035077.1	28895113	.	C	T	.	.	MAF_INRAE=2.632
NC_035077.1	28895130	.	C	A	.	.	MAF_USDA=10.656
NC_035077.1	28895131	.	C	T	.	.	MAF_USDA=3.529
NC_035077.1	28895334	.	T	A	.	.	MAF_INRAE=34.81;MAF_USDA=50.0
NC_035077.1	28895342	.	G	A	.	.	MAF_USDA=7.377
NC_035077.1	28895404	.	C	T	.	.	MAF_USDA=2.459
NC_035077.1	28895426	.	C	A	.	.	MAF_INRAE=35.443;MAF_USDA=24.706
NC_035077.1	28895463	.	C	A	.	.	MAF_USDA=2.459
NC_035077.1	28895513	.	T	A	.	.	MAF_USDA=3.279
NC_035077.1	28895564	.	C	T	.	.	MAF_USDA=1.639
NC_035077.1	28895584	.	G	A	.	.	MAF_USDA=4.098
NC_035077.1	28895668	.	T	C	.	.	MAF_INRAE=34.81;MAF_USDA=27.647
NC_035077.1	28895709	.	C	T	.	.	MAF_INRAE=5.263
NC_035077.1	28895762	.	T	C	.	.	MAF_USDA=4.098
NC_035077.1	28896024	.	G	T	.	.	MAF_USDA=4.098
NC_035077.1	28896025	.	G	T	.	.	MAF_USDA=4.098
NC_035077.1	28896107	.	C	T	.	.	MAF_INRAE=27.848;MAF_USDA=26.786
NC_035077.1	28896124	.	G	T	.	.	MAF_INRAE=35.443;MAF_USDA=23.529
NC_035077.1	28896148	.	T	G	.	.	MAF_USDA=1.639
NC_035077.1	28896154	.	A	C	.	.	MAF_USDA=15.574
NC_035077.1	28896157	.	T	C	.	.	MAF_USDA=1.639
NC_035077.1	28896161	.	T	G	.	.	MAF_USDA=1.639
NC_035077.1	28896174	.	T	C	.	.	MAF_USDA=1.639
NC_035077.1	28896406	.	A	C	.	.	MAF_USDA=1.639
NC_035077.1	28896410	.	T	G	.	.	MAF_USDA=2.459
NC_035077.1	28896443	.	G	A	.	.	MAF_INRAE=26.582;MAF_USDA=7.059
NC_035077.1	28896458	.	A	C	.	.	MAF_USDA=4.098
NC_035077.1	28896551	.	G	A	.	.	MAF_USDA=2.459
NC_035077.1	28896661	.	G	T	.	.	MAF_INRAE=5.263;MAF_USDA=5.294
NC_035077.1	28896767	.	A	G	.	.	MAF_INRAE=27.848;MAF_USDA=25.882
NC_035077.1	28896793	.	C	A	.	.	MAF_USDA=2.459
NC_035077.1	28896821	.	A	T	.	.	MAF_INRAE=47.468;MAF_USDA=42.941
NC_035077.1	28896924	.	C	T	.	.	MAF_INRAE=16.456;MAF_USDA=6.471
NC_035077.1	28897014	.	T	C	.	.	MAF_USDA=1.639
NC_035077.1	28897196	.	C	T	.	.	MAF_USDA=6.471
NC_035077.1	28897287	.	C	T	.	.	MAF_USDA=5.738
NC_035077.1	28897394	.	T	A	.	.	MAF_INRAE=27.848;MAF_USDA=24.118
NC_035077.1	28897395	.	C	A	.	.	MAF_INRAE=30.0;MAF_USDA=24.118
NC_035077.1	28897487	.	A	T	.	.	MAF_USDA=1.639
NC_035077.1	28897509	.	T	C	.	.	MAF_USDA=3.279
NC_035077.1	28897510	.	T	G	.	.	MAF_INRAE=35.443;MAF_USDA=24.118
NC_035077.1	28897585	.	G	A	.	.	MAF_INRAE=35.443;MAF_USDA=24.118
NC_035077.1	28897608	.	G	T	.	.	MAF_INRAE=35.443;MAF_USDA=25.294
NC_035077.1	28897648	.	G	T	.	.	MAF_INRAE=34.81;MAF_USDA=15.574
NC_035077.1	28897670	.	C	T	.	.	MAF_USDA=13.934
NC_035077.1	28897745	.	G	T	.	.	MAF_USDA=2.459
NC_035077.1	28897811	.	A	G	.	.	MAF_USDA=4.706
NC_035077.1	28897988	.	C	A	.	.	MAF_USDA=2.459
NC_035077.1	28898061	.	C	T	.	.	MAF_INRAE=35.443;MAF_USDA=24.118
NC_035077.1	28898172	.	A	G	.	.	MAF_USDA=8.333
NC_035077.1	28898256	.	C	G	.	.	MAF_INRAE=27.848;MAF_USDA=21.765
NC_035077.1	28898374	.	G	C	.	.	MAF_INRAE=36.076;MAF_USDA=25.294
NC_035077.1	28898498	.	G	A	.	.	MAF_USDA=4.706
NC_035077.1	28898614	.	G	T	.	.	MAF_INRAE=18.354;MAF_USDA=20.0
NC_035077.1	28898629	.	C	T	.	.	MAF_USDA=7.377
NC_035077.1	28898688	.	T	C	.	.	MAF_USDA=1.639
NC_035077.1	28898745	.	T	A	.	.	MAF_USDA=2.459
NC_035077.1	28898809	.	G	A	.	.	MAF_INRAE=43.671;MAF_USDA=43.75
NC_035077.1	28898948	.	G	A	.	.	MAF_INRAE=18.354;MAF_USDA=19.412
NC_035077.1	28899015	.	T	C	.	.	MAF_USDA=1.667
NC_035077.1	28899058	.	C	T	.	.	MAF_USDA=4.098
NC_035077.1	28899067	.	C	G	.	.	MAF_USDA=1.639
NC_035077.1	28899082	.	A	T	.	.	MAF_INRAE=35.443;MAF_USDA=26.471
NC_035077.1	28899083	.	C	A	.	.	MAF_USDA=7.377
NC_035077.1	28899087	.	C	T	.	.	MAF_USDA=1.639
NC_035077.1	28899100	.	C	T	.	.	MAF_USDA=1.639
NC_035077.1	28899135	.	G	T	.	.	MAF_USDA=1.639
NC_035077.1	28899155	.	A	G	.	.	MAF_USDA=1.639
NC_035077.1	28899210	.	A	T	.	.	MAF_INRAE=5.263
NC_035077.1	28899215	.	A	G	.	.	MAF_USDA=5.738
NC_035077.1	28899228	.	T	G	.	.	MAF_INRAE=5.263
NC_035077.1	28899261	.	T	C	.	.	MAF_USDA=4.706
NC_035077.1	28899364	.	G	A	.	.	MAF_INRAE=47.468;MAF_USDA=34.118
NC_035077.1	28899391	.	C	T	.	.	MAF_USDA=2.459
NC_035077.1	28899478	.	T	G	.	.	MAF_INRAE=5.263
NC_035077.1	28899517	.	T	C	.	.	MAF_USDA=1.639
NC_035077.1	28899531	.	T	G	.	.	MAF_USDA=2.459
NC_035077.1	28899603	.	C	T	.	.	MAF_INRAE=5.263;MAF_USDA=16.667
NC_035077.1	28899628	.	G	A	.	.	MAF_INRAE=5.263
NC_035077.1	28899668	.	A	C	.	.	MAF_INRAE=18.987;MAF_USDA=20.588
NC_035077.1	28899707	.	C	T	.	.	MAF_INRAE=18.354;MAF_USDA=20.588
NC_035077.1	28899710	.	T	G	.	.	MAF_INRAE=12.5;MAF_USDA=20.588
NC_035077.1	28899712	.	C	A	.	.	MAF_INRAE=12.5;MAF_USDA=20.588
NC_035077.1	28899717	.	A	T	.	.	MAF_INRAE=18.354;MAF_USDA=20.588
NC_035077.1	28899749	.	G	T	.	.	MAF_INRAE=5.263;MAF_USDA=1.639
NC_035077.1	28899817	.	C	T	.	.	MAF_INRAE=33.333;MAF_USDA=37.5
NC_035077.1	28899882	.	C	T	.	.	MAF_USDA=6.557
NC_035077.1	28899892	.	G	A	.	.	MAF_INRAE=3.333
NC_035077.1	28899895	.	A	T	.	.	MAF_INRAE=13.333;MAF_USDA=14.583
NC_035077.1	28899906	.	G	A	.	.	MAF_INRAE=3.333
NC_035077.1	28899965	.	T	A	.	.	MAF_INRAE=1.667
NC_035077.1	28900246	.	G	A	.	.	MAF_USDA=16.667
NC_035077.1	28900261	.	ACCCCCCCT	ACCCCCCCC	.	.	MAF_USDA=29.167
NC_035077.1	28900285	.	C	T	.	.	MAF_USDA=4.167
NC_035077.1	28900289	.	C	T	.	.	MAF_USDA=14.583
NC_035077.1	28900303	.	C	T	.	.	MAF_USDA=2.083
NC_035077.1	28900539	.	T	A	.	.	MAF_USDA=3.39
NC_035077.1	28900573	.	G	A	.	.	MAF_USDA=50.0
NC_035077.1	28900596	.	C	T	.	.	MAF_USDA=1.667
NC_035077.1	28900681	.	G	A	.	.	MAF_USDA=47.917
NC_035077.1	28900745	.	C	A	.	.	MAF_USDA=1.695
NC_035077.1	28900764	.	T	A	.	.	MAF_USDA=2.542
NC_035077.1	28900822	.	G	A	.	.	MAF_USDA=13.333
NC_035077.1	28900843	.	A	G	.	.	MAF_USDA=2.5
NC_035077.1	28900895	.	G	A	.	.	MAF_USDA=1.667
NC_035077.1	28901010	.	C	T	.	.	MAF_USDA=10.833
NC_035077.1	28901011	.	G	T	.	.	MAF_USDA=21.429
NC_035077.1	28901186	.	C	G	.	.	MAF_USDA=6.557
NC_035077.1	28901339	.	C	T	.	.	MAF_USDA=50.0
NC_035077.1	28901409	.	G	T	.	.	MAF_USDA=15.217
NC_035077.1	28901733	.	G	T	.	.	MAF_USDA=43.478
NC_035077.1	28902788	.	T	C	.	.	MAF_USDA=1.639
NC_035077.1	28902897	.	G	A	.	.	MAF_USDA=5.833
NC_035077.1	28902917	.	T	G	.	.	MAF_USDA=1.667
NC_035077.1	28902918	.	C	T	.	.	MAF_USDA=3.333
NC_035077.1	28903140	.	G	C	.	.	MAF_USDA=1.667
NC_035077.1	28903185	.	C	T	.	.	MAF_USDA=1.695
NC_035077.1	28903272	.	C	T	.	.	MAF_USDA=47.917
NC_035077.1	28903398	.	C	A	.	.	MAF_USDA=11.475
NC_035077.1	28903676	.	G	A	.	.	MAF_INRAE=13.333
NC_035077.1	28903688	.	A	C	.	.	MAF_INRAE=4.167
NC_035077.1	28903698	.	T	C	.	.	MAF_INRAE=32.5
NC_035077.1	28903711	.	T	C	.	.	MAF_INRAE=23.333
NC_035077.1	28903720	.	C	A	.	.	MAF_INRAE=10.526;MAF_USDA=10.119
NC_035077.1	28903729	.	T	A	.	.	MAF_USDA=50.0
NC_035077.1	28903744	.	G	A	.	.	MAF_USDA=8.333
NC_035077.1	28903802	.	G	A	.	.	MAF_USDA=12.5
NC_035077.1	28904122	.	G	A	.	.	MAF_USDA=16.667
NC_035077.1	28904224	.	G	T	.	.	MAF_USDA=12.5
NC_035077.1	28904748	.	C	T	.	.	MAF_INRAE=8.333
NC_035077.1	28904765	.	C	T	.	.	MAF_INRAE=19.167
NC_035077.1	28904772	.	T	C	.	.	MAF_INRAE=5.833
NC_035077.1	28904774	.	C	T	.	.	MAF_INRAE=2.5;MAF_USDA=2.083
NC_035077.1	28904791	.	C	G	.	.	MAF_INRAE=17.5
NC_035077.1	28904809	.	A	T	.	.	MAF_INRAE=12.5
NC_035077.1	28904940	.	G	A	.	.	MAF_USDA=2.459
NC_035077.1	28905060	.	G	C	.	.	MAF_INRAE=36.076;MAF_USDA=24.706
NC_035077.1	28905100	.	T	C	.	.	MAF_USDA=2.459
NC_035077.1	28905218	.	A	C	.	.	MAF_USDA=1.639
NC_035077.1	28905224	.	G	A	.	.	MAF_INRAE=35.443;MAF_USDA=24.706
NC_035077.1	28905285	.	G	T	.	.	MAF_USDA=1.639
NC_035077.1	28905363	.	C	T	.	.	MAF_INRAE=22.5;MAF_USDA=2.353
NC_035077.1	28905407	.	C	A	.	.	MAF_INRAE=19.167;MAF_USDA=1.639
NC_035077.1	28905509	.	A	G	.	.	MAF_INRAE=17.089;MAF_USDA=7.059
NC_035077.1	28905545	.	T	A	.	.	MAF_USDA=2.459
NC_035077.1	28905599	.	A	C	.	.	MAF_USDA=2.459
NC_035077.1	28905861	.	T	A	.	.	MAF_INRAE=5.263
NC_035077.1	28905899	.	C	T	.	.	MAF_USDA=2.459
NC_035077.1	28906653	.	C	T	.	.	MAF_USDA=1.639
NC_035077.1	28906867	.	T	G	.	.	MAF_USDA=8.197
NC_035077.1	28907063	.	G	A	.	.	MAF_USDA=1.639
NC_035077.1	28907160	.	A	G	.	.	MAF_USDA=5.738
NC_035077.1	28907332	.	C	A	.	.	MAF_USDA=2.459
NC_035077.1	28907659	.	G	A	.	.	MAF_INRAE=44.937;MAF_USDA=31.765
NC_035077.1	28907856	.	G	A	.	.	MAF_USDA=7.059
NC_035077.1	28908081	.	A	T	.	.	MAF_USDA=1.639
NC_035077.1	28908121	.	G	A	.	.	MAF_USDA=2.459
NC_035077.1	28908324	.	A	G	.	.	MAF_USDA=1.639
NC_035077.1	28908348	.	C	T	.	.	MAF_USDA=8.197
NC_035077.1	28908412	.	T	A	.	.	MAF_USDA=8.333
NC_035077.1	28908434	.	C	T	.	.	MAF_USDA=7.377
NC_035077.1	28908537	.	G	A	.	.	MAF_INRAE=5.263
NC_035077.1	28908606	.	T	G	.	.	MAF_INRAE=45.57;MAF_USDA=47.647
NC_035077.1	28908610	.	G	A	.	.	MAF_INRAE=48.333;MAF_USDA=48.824
NC_035077.1	28908643	.	A	T	.	.	MAF_USDA=8.197
NC_035077.1	28908750	.	A	C	.	.	MAF_USDA=2.459
NC_035077.1	28908811	.	A	G	.	.	MAF_USDA=1.639
NC_035077.1	28909066	.	T	C	.	.	MAF_USDA=8.197
NC_035077.1	28909093	.	A	T	.	.	MAF_INRAE=5.263
NC_035077.1	28909094	.	A	G	.	.	MAF_INRAE=11.392;MAF_USDA=14.706
NC_035077.1	28909113	.	G	T	.	.	MAF_USDA=2.459
NC_035077.1	28909189	.	C	A	.	.	MAF_USDA=1.639
NC_035077.1	28909251	.	G	A	.	.	MAF_USDA=4.918
NC_035077.1	28909272	.	G	T	.	.	MAF_INRAE=44.304;MAF_USDA=28.235
NC_035077.1	28909295	.	A	T	.	.	MAF_INRAE=46.203;MAF_USDA=40.588
NC_035077.1	28909352	.	A	C	.	.	MAF_USDA=1.639
NC_035077.1	28909566	.	A	G	.	.	MAF_INRAE=35.443;MAF_USDA=46.471
NC_035077.1	28909641	.	C	A	.	.	MAF_USDA=1.639
NC_035077.1	28909644	.	C	A	.	.	MAF_INRAE=36.709;MAF_USDA=45.294
NC_035077.1	28909812	.	C	A	.	.	MAF_USDA=1.639
NC_035077.1	28909813	.	C	A	.	.	MAF_INRAE=8.861;MAF_USDA=18.824
NC_035077.1	28909814	.	A	T	.	.	MAF_USDA=1.639
NC_035077.1	28909868	.	A	G	.	.	MAF_INRAE=36.709;MAF_USDA=47.059
NC_035077.1	28910137	.	C	A	.	.	MAF_USDA=7.377
NC_035077.1	28910157	.	C	A	.	.	MAF_USDA=2.459
NC_035077.1	28910171	.	C	T	.	.	MAF_INRAE=25.949;MAF_USDA=6.557
NC_035077.1	28910176	.	A	T	.	.	MAF_INRAE=25.949;MAF_USDA=6.557
NC_035077.1	28910177	.	G	A	.	.	MAF_INRAE=29.167;MAF_USDA=6.557
NC_035077.1	28910861	.	C	A	.	.	MAF_USDA=6.25
NC_035077.1	28910884	.	T	A	.	.	MAF_USDA=48.235
NC_035077.1	28910929	.	T	C	.	.	MAF_USDA=44.706
NC_035077.1	28910967	.	A	G	.	.	MAF_USDA=45.882
```
