## Supplemental Data 1 for "Development of a high-density 665 K SNP array for rainbow trout genome-wide genotyping": INRAE_USDA_MAF1.vcf (part 648 of 1714)

```
NC_035077.1	28911052	.	A	T	.	.	MAF_USDA=7.647
NC_035077.1	28911126	.	A	G	.	.	MAF_USDA=4.098
NC_035077.1	28911158	.	T	A	.	.	MAF_INRAE=26.582;MAF_USDA=5.738
NC_035077.1	28911182	.	G	T	.	.	MAF_USDA=4.098
NC_035077.1	28911183	.	T	C	.	.	MAF_USDA=4.098
NC_035077.1	28911230	.	G	C	.	.	MAF_USDA=3.279
NC_035077.1	28911277	.	G	T	.	.	MAF_USDA=12.353
NC_035077.1	28911325	.	G	T	.	.	MAF_INRAE=7.5
NC_035077.1	28911394	.	A	G	.	.	MAF_INRAE=36.709;MAF_USDA=44.118
NC_035077.1	28911573	.	G	T	.	.	MAF_INRAE=36.076;MAF_USDA=45.294
NC_035077.1	28911584	.	G	A	.	.	MAF_INRAE=27.215;MAF_USDA=27.647
NC_035077.1	28911589	.	A	C	.	.	MAF_INRAE=36.076;MAF_USDA=47.059
NC_035077.1	28911616	.	T	C	.	.	MAF_INRAE=10.0;MAF_USDA=4.098
NC_035077.1	28911662	.	C	T	.	.	MAF_USDA=6.25
NC_035077.1	28911678	.	C	T	.	.	MAF_USDA=8.197
NC_035077.1	28911832	.	T	A	.	.	MAF_INRAE=27.848;MAF_USDA=28.824
NC_035077.1	28911875	.	G	T	.	.	MAF_USDA=9.016
NC_035077.1	28911905	.	C	T	.	.	MAF_USDA=2.941
NC_035077.1	28911954	.	A	C	.	.	MAF_USDA=7.377
NC_035077.1	28911973	.	C	G	.	.	MAF_INRAE=5.263;MAF_USDA=3.279
NC_035077.1	28912048	.	G	C	.	.	MAF_INRAE=7.5
NC_035077.1	28912082	.	G	A	.	.	MAF_USDA=3.279
NC_035077.1	28912185	.	A	T	.	.	MAF_USDA=9.016
NC_035077.1	28912227	.	A	G	.	.	MAF_INRAE=5.263
NC_035077.1	28912370	.	T	G	.	.	MAF_INRAE=26.582;MAF_USDA=7.377
NC_035077.1	28912446	.	T	G	.	.	MAF_USDA=8.197
NC_035077.1	28912450	.	G	A	.	.	MAF_INRAE=5.263
NC_035077.1	28912486	.	A	G	.	.	MAF_USDA=3.279
NC_035077.1	28912543	.	T	C	.	.	MAF_USDA=7.377
NC_035077.1	28912678	.	G	A	.	.	MAF_USDA=3.279
NC_035077.1	28912706	.	C	T	.	.	MAF_USDA=2.459
NC_035077.1	28912746	.	G	A	.	.	MAF_USDA=1.639
NC_035077.1	28912872	.	A	G	.	.	MAF_INRAE=26.582
NC_035077.1	28913074	.	T	C	.	.	MAF_INRAE=5.263
NC_035077.1	28913251	.	A	G	.	.	MAF_USDA=10.417
NC_035077.1	28913277	.	T	G	.	.	MAF_INRAE=26.582;MAF_USDA=6.667
NC_035077.1	28913305	.	A	G	.	.	MAF_USDA=14.167
NC_035077.1	28913319	.	C	T	.	.	MAF_INRAE=10.0;MAF_USDA=2.976
NC_035077.1	28913345	.	A	G	.	.	MAF_USDA=4.918
NC_035077.1	28913384	.	C	A	.	.	MAF_USDA=10.417
NC_035077.1	28913415	.	C	A	.	.	MAF_INRAE=27.848;MAF_USDA=42.353
NC_035077.1	28913497	.	G	A	.	.	MAF_USDA=4.918
NC_035077.1	28913610	.	A	C	.	.	MAF_INRAE=10.0;MAF_USDA=3.529
NC_035077.1	28913616	.	C	A	.	.	MAF_INRAE=34.177;MAF_USDA=47.059
NC_035077.1	28913688	.	T	G	.	.	MAF_USDA=13.529
NC_035077.1	28913698	.	A	G	.	.	MAF_USDA=37.5
NC_035077.1	28913747	.	C	T	.	.	MAF_INRAE=1.667
NC_035077.1	28913757	.	T	A	.	.	MAF_INRAE=1.667
NC_035077.1	28913822	.	G	T	.	.	MAF_INRAE=10.0;MAF_USDA=3.529
NC_035077.1	28913826	.	T	G	.	.	MAF_INRAE=34.177;MAF_USDA=48.235
NC_035077.1	28913886	.	T	A	.	.	MAF_INRAE=26.582;MAF_USDA=37.059
NC_035077.1	28913953	.	G	T	.	.	MAF_INRAE=31.667
NC_035077.1	28913958	.	G	A	.	.	MAF_INRAE=31.667
NC_035077.1	28913964	.	T	A	.	.	MAF_USDA=1.639
NC_035077.1	28913976	.	G	A	.	.	MAF_INRAE=21.667
NC_035077.1	28913998	.	A	T	.	.	MAF_INRAE=30.833
NC_035077.1	28914000	.	G	T	.	.	MAF_INRAE=30.833
NC_035077.1	28914003	.	A	T	.	.	MAF_INRAE=31.667
NC_035077.1	28914019	.	T	A	.	.	MAF_INRAE=10.833
NC_035077.1	28914051	.	A	C	.	.	MAF_INRAE=10.833
NC_035077.1	28914060	.	T	A	.	.	MAF_INRAE=9.167
NC_035077.1	28914061	.	G	T	.	.	MAF_INRAE=9.167
NC_035077.1	28914084	.	C	G	.	.	MAF_USDA=7.647
NC_035077.1	28914092	.	A	T	.	.	MAF_USDA=3.279
NC_035077.1	28914113	.	G	T	.	.	MAF_USDA=2.459
NC_035077.1	28914124	.	A	T	.	.	MAF_INRAE=35.443;MAF_USDA=48.824
NC_035077.1	28914222	.	G	T	.	.	MAF_INRAE=35.443;MAF_USDA=48.824
NC_035077.1	28914241	.	C	T	.	.	MAF_USDA=1.639
NC_035077.1	28914243	.	G	C	.	.	MAF_INRAE=34.177;MAF_USDA=48.235
NC_035077.1	28914308	.	A	G	.	.	MAF_INRAE=10.0;MAF_USDA=8.235
NC_035077.1	28914372	.	C	A	.	.	MAF_INRAE=34.177;MAF_USDA=48.824
NC_035077.1	28914406	.	C	A	.	.	MAF_USDA=7.377
NC_035077.1	28914419	.	A	G	.	.	MAF_INRAE=5.263
NC_035077.1	28914462	.	G	T	.	.	MAF_USDA=4.098
NC_035077.1	28914489	.	C	T	.	.	MAF_USDA=4.098
NC_035077.1	28914667	.	T	G	.	.	MAF_INRAE=9.167;MAF_USDA=3.529
NC_035077.1	28914976	.	C	T	.	.	MAF_USDA=1.639
NC_035077.1	28915119	.	C	G	.	.	MAF_USDA=2.459
NC_035077.1	28915133	.	C	T	.	.	MAF_USDA=1.639
NC_035077.1	28915254	.	G	T	.	.	MAF_USDA=8.333
NC_035077.1	28915278	.	A	G	.	.	MAF_USDA=2.459
NC_035077.1	28915280	.	T	C	.	.	MAF_USDA=6.557
NC_035077.1	28915334	.	G	A	.	.	MAF_INRAE=10.0;MAF_USDA=3.529
NC_035077.1	28915374	.	A	C	.	.	MAF_USDA=2.459
NC_035077.1	28915404	.	G	A	.	.	MAF_INRAE=10.0;MAF_USDA=11.176
NC_035077.1	28915524	.	A	G	.	.	MAF_USDA=4.098
NC_035077.1	28915634	.	T	G	.	.	MAF_INRAE=10.0;MAF_USDA=11.176
NC_035077.1	28915746	.	T	C	.	.	MAF_INRAE=5.263
NC_035077.1	28915761	.	C	A	.	.	MAF_INRAE=26.582;MAF_USDA=35.882
NC_035077.1	28915788	.	T	C	.	.	MAF_INRAE=25.949;MAF_USDA=35.294
NC_035077.1	28915815	.	C	T	.	.	MAF_INRAE=26.582;MAF_USDA=5.738
NC_035077.1	28915881	.	T	G	.	.	MAF_INRAE=5.263
NC_035077.1	28915927	.	G	T	.	.	MAF_INRAE=26.582;MAF_USDA=34.706
NC_035077.1	28915934	.	A	C	.	.	MAF_INRAE=29.747;MAF_USDA=45.882
NC_035077.1	28915970	.	A	C	.	.	MAF_USDA=9.412
NC_035077.1	28915984	.	C	A	.	.	MAF_INRAE=10.0;MAF_USDA=4.118
NC_035077.1	28916011	.	T	C	.	.	MAF_USDA=7.377
NC_035077.1	28916024	.	G	C	.	.	MAF_INRAE=7.595;MAF_USDA=29.167
NC_035077.1	28916063	.	C	T	.	.	MAF_USDA=3.279
NC_035077.1	28916072	.	T	G	.	.	MAF_INRAE=3.333;MAF_USDA=12.941
NC_035077.1	28916081	.	T	G	.	.	MAF_INRAE=5.263
NC_035077.1	28916091	.	G	A	.	.	MAF_INRAE=36.709;MAF_USDA=38.235
NC_035077.1	28916092	.	T	C	.	.	MAF_INRAE=40.0;MAF_USDA=38.824
NC_035077.1	28916106	.	T	A	.	.	MAF_INRAE=36.709;MAF_USDA=27.049
NC_035077.1	28916175	.	T	C	.	.	MAF_USDA=10.417
NC_035077.1	28916188	.	T	G,A	.	.	MAF_INRAE=15.789;MAF_USDA=19.412
NC_035077.1	28916460	.	T	A	.	.	MAF_INRAE=42.5;MAF_USDA=47.059
NC_035077.1	28916479	.	A	T	.	.	MAF_INRAE=44.937;MAF_USDA=47.059
NC_035077.1	28916551	.	C	G	.	.	MAF_INRAE=43.671;MAF_USDA=31.176
NC_035077.1	28916578	.	T	A	.	.	MAF_INRAE=43.671;MAF_USDA=32.941
NC_035077.1	28916612	.	C	T	.	.	MAF_USDA=2.459
NC_035077.1	28916632	.	A	T	.	.	MAF_USDA=18.824
NC_035077.1	28916775	.	G	A	.	.	MAF_INRAE=7.5;MAF_USDA=1.639
NC_035077.1	28916858	.	G	A	.	.	MAF_USDA=2.459
NC_035077.1	28916927	.	A	G	.	.	MAF_USDA=18.235
NC_035077.1	28916949	.	A	T	.	.	MAF_USDA=2.941
NC_035077.1	28916951	.	T	C	.	.	MAF_USDA=15.294
NC_035077.1	28916978	.	T	C	.	.	MAF_USDA=3.279
NC_035077.1	28917173	.	C	A	.	.	MAF_INRAE=5.263;MAF_USDA=5.294
NC_035077.1	28917215	.	C	A	.	.	MAF_INRAE=26.582;MAF_USDA=49.412
NC_035077.1	28917246	.	C	T	.	.	MAF_USDA=2.459
NC_035077.1	28917382	.	G	A	.	.	MAF_INRAE=27.848;MAF_USDA=4.706
NC_035077.1	28917408	.	C	T	.	.	MAF_USDA=1.639
NC_035077.1	28917414	.	A	T	.	.	MAF_USDA=4.098
NC_035077.1	28917576	.	C	T	.	.	MAF_USDA=3.279
NC_035077.1	28917586	.	C	A	.	.	MAF_INRAE=43.671;MAF_USDA=46.471
NC_035077.1	28917673	.	C	T	.	.	MAF_INRAE=5.263;MAF_USDA=5.294
NC_035077.1	28917716	.	C	G	.	.	MAF_USDA=1.639
NC_035077.1	28917778	.	G	C	.	.	MAF_USDA=10.0
NC_035077.1	28917798	.	A	T	.	.	MAF_USDA=1.639
NC_035077.1	28917945	.	G	T	.	.	MAF_INRAE=48.734;MAF_USDA=18.235
NC_035077.1	28917949	.	C	T	.	.	MAF_INRAE=48.734;MAF_USDA=49.412
NC_035077.1	28917972	.	G	A	.	.	MAF_INRAE=5.263
NC_035077.1	28917977	.	A	C	.	.	MAF_INRAE=31.646;MAF_USDA=27.647
NC_035077.1	28917980	.	G	T	.	.	MAF_USDA=17.213
NC_035077.1	28917997	.	T	A	.	.	MAF_USDA=3.279
NC_035077.1	28918050	.	C	G	.	.	MAF_USDA=7.377
NC_035077.1	28918139	.	G	T	.	.	MAF_USDA=7.647
NC_035077.1	28918175	.	G	T	.	.	MAF_INRAE=7.595;MAF_USDA=29.167
NC_035077.1	28918199	.	G	C	.	.	MAF_USDA=3.279
NC_035077.1	28918213	.	A	T	.	.	MAF_USDA=2.459
NC_035077.1	28918297	.	G	T	.	.	MAF_INRAE=5.696;MAF_USDA=30.0
NC_035077.1	28918413	.	T	C	.	.	MAF_INRAE=22.785;MAF_USDA=28.235
NC_035077.1	28918440	.	G	T	.	.	MAF_USDA=2.459
NC_035077.1	28918499	.	C	A	.	.	MAF_INRAE=23.418;MAF_USDA=31.176
NC_035077.1	28918606	.	A	G	.	.	MAF_INRAE=5.696
NC_035077.1	28918625	.	C	T	.	.	MAF_USDA=4.918
NC_035077.1	28918798	.	C	T	.	.	MAF_USDA=3.279
NC_035077.1	28918961	.	T	C	.	.	MAF_INRAE=6.667;MAF_USDA=4.918
NC_035077.1	28918967	.	A	G	.	.	MAF_USDA=1.639
NC_035077.1	28919021	.	C	G	.	.	MAF_INRAE=19.62;MAF_USDA=22.941
NC_035077.1	28919298	.	A	G	.	.	MAF_USDA=10.417
NC_035077.1	28919355	.	C	T	.	.	MAF_INRAE=5.263
NC_035077.1	28919371	.	G	A	.	.	MAF_USDA=1.639
NC_035077.1	28919624	.	T	A	.	.	MAF_USDA=4.098
NC_035077.1	28919764	.	A	T	.	.	MAF_USDA=1.639
NC_035077.1	28919766	.	T	A	.	.	MAF_USDA=1.639
NC_035077.1	28919776	.	A	T	.	.	MAF_INRAE=2.5;MAF_USDA=1.176
NC_035077.1	28919871	.	T	C	.	.	MAF_USDA=2.459
NC_035077.1	28919901	.	A	C	.	.	MAF_INRAE=2.5
NC_035077.1	28919985	.	T	G	.	.	MAF_INRAE=22.785;MAF_USDA=32.143
NC_035077.1	28920242	.	A	G	.	.	MAF_USDA=25.0
NC_035077.1	28920276	.	G	C	.	.	MAF_INRAE=2.5
NC_035077.1	28920290	.	C	G	.	.	MAF_INRAE=2.5
NC_035077.1	28920333	.	G	A	.	.	MAF_USDA=1.639
NC_035077.1	28920337	.	A	T	.	.	MAF_INRAE=2.5;MAF_USDA=25.0
NC_035077.1	28920446	.	T	G	.	.	MAF_USDA=4.098
NC_035077.1	28920492	.	C	A	.	.	MAF_INRAE=26.582;MAF_USDA=10.656
NC_035077.1	28920534	.	C	T	.	.	MAF_USDA=4.098
NC_035077.1	28920667	.	T	C	.	.	MAF_INRAE=29.114;MAF_USDA=36.471
NC_035077.1	28920678	.	C	T	.	.	MAF_INRAE=43.671;MAF_USDA=27.647
NC_035077.1	28920808	.	T	G	.	.	MAF_USDA=1.639
NC_035077.1	28921021	.	A	G	.	.	MAF_USDA=1.639
NC_035077.1	28921028	.	C	A	.	.	MAF_USDA=5.738
NC_035077.1	28921029	.	C	T	.	.	MAF_USDA=1.639
NC_035077.1	28921094	.	T	C	.	.	MAF_INRAE=11.392;MAF_USDA=31.176
NC_035077.1	28921097	.	G	A	.	.	MAF_USDA=4.918
NC_035077.1	28921098	.	C	A	.	.	MAF_USDA=4.918
NC_035077.1	28921186	.	C	T	.	.	MAF_USDA=3.279
NC_035077.1	28921282	.	A	G	.	.	MAF_USDA=1.639
NC_035077.1	28921307	.	C	A	.	.	MAF_USDA=31.765
NC_035077.1	28921319	.	A	C	.	.	MAF_USDA=1.695
NC_035077.1	28921326	.	G	A	.	.	MAF_USDA=29.167
NC_035077.1	28925246	.	T	C	.	.	MAF_INRAE=7.5
NC_035077.1	28925248	.	G	T	.	.	MAF_INRAE=1.667
NC_035077.1	28925379	.	T	C	.	.	MAF_INRAE=22.785;MAF_USDA=28.235
NC_035077.1	28925434	.	G	A	.	.	MAF_USDA=3.279
NC_035077.1	28925435	.	A	G	.	.	MAF_USDA=3.279
NC_035077.1	28925474	.	A	C	.	.	MAF_INRAE=16.456;MAF_USDA=3.529
NC_035077.1	28925475	.	T	A	.	.	MAF_INRAE=11.667;MAF_USDA=3.529
NC_035077.1	28925483	.	T	A	.	.	MAF_USDA=3.279
NC_035077.1	28925549	.	T	A	.	.	MAF_INRAE=5.263;MAF_USDA=5.294
NC_035077.1	28925556	.	A	G	.	.	MAF_USDA=9.016
NC_035077.1	28925614	.	C	T	.	.	MAF_USDA=12.5
NC_035077.1	28925652	.	A	T	.	.	MAF_USDA=10.417
NC_035077.1	28925658	.	A	T	.	.	MAF_USDA=4.098
NC_035077.1	28925723	.	C	T	.	.	MAF_INRAE=44.304;MAF_USDA=27.647
NC_035077.1	28925868	.	A	C	.	.	MAF_USDA=5.738
NC_035077.1	28925892	.	T	G	.	.	MAF_USDA=3.279
NC_035077.1	28925919	.	G	A	.	.	MAF_INRAE=5.263;MAF_USDA=6.471
NC_035077.1	28925934	.	A	G	.	.	MAF_INRAE=5.263
NC_035077.1	28925941	.	C	A	.	.	MAF_INRAE=44.304;MAF_USDA=27.059
NC_035077.1	28926115	.	C	T	.	.	MAF_USDA=1.639
NC_035077.1	28926268	.	A	G	.	.	MAF_INRAE=22.785;MAF_USDA=28.235
NC_035077.1	28926329	.	G	C	.	.	MAF_USDA=1.639
NC_035077.1	28926345	.	A	C	.	.	MAF_INRAE=5.696;MAF_USDA=25.0
NC_035077.1	28926361	.	T	G	.	.	MAF_INRAE=27.848;MAF_USDA=37.647
NC_035077.1	28926381	.	C	A	.	.	MAF_USDA=5.294
NC_035077.1	28926399	.	A	T	.	.	MAF_INRAE=25.949;MAF_USDA=4.918
NC_035077.1	28926437	.	C	T	.	.	MAF_USDA=1.639
NC_035077.1	28926438	.	C	T	.	.	MAF_INRAE=5.263;MAF_USDA=5.294
NC_035077.1	28926471	.	C	A	.	.	MAF_USDA=1.639
NC_035077.1	28926510	.	C	G	.	.	MAF_INRAE=22.785;MAF_USDA=34.706
NC_035077.1	28926589	.	C	T	.	.	MAF_INRAE=5.696;MAF_USDA=28.235
NC_035077.1	28926717	.	A	T	.	.	MAF_INRAE=44.304;MAF_USDA=26.471
NC_035077.1	28926749	.	A	C	.	.	MAF_USDA=3.279
NC_035077.1	28926904	.	T	G	.	.	MAF_INRAE=20.833
NC_035077.1	28926910	.	A	T	.	.	MAF_INRAE=21.667
NC_035077.1	28926914	.	A	C	.	.	MAF_INRAE=21.667
NC_035077.1	28926915	.	T	C	.	.	MAF_INRAE=21.667
NC_035077.1	28927029	.	G	T	.	.	MAF_INRAE=28.481;MAF_USDA=43.529
NC_035077.1	28927162	.	C	A	.	.	MAF_INRAE=18.987;MAF_USDA=27.059
NC_035077.1	28927201	.	T	A	.	.	MAF_USDA=8.333
NC_035077.1	28927203	.	A	T	.	.	MAF_USDA=8.333
NC_035077.1	28927215	.	C	T	.	.	MAF_INRAE=5.696;MAF_USDA=28.235
NC_035077.1	28927272	.	A	G	.	.	MAF_USDA=22.917
NC_035077.1	28927281	.	C	T	.	.	MAF_USDA=27.083
NC_035077.1	28928854	.	T	C	.	.	MAF_INRAE=19.167;MAF_USDA=31.818
NC_035077.1	28928870	.	A	T	.	.	MAF_INRAE=46.203;MAF_USDA=35.882
NC_035077.1	28928889	.	A	G	.	.	MAF_INRAE=25.316;MAF_USDA=7.377
NC_035077.1	28928900	.	C	G	.	.	MAF_INRAE=5.0;MAF_USDA=2.941
NC_035077.1	28928910	.	A	C	.	.	MAF_INRAE=25.949;MAF_USDA=7.377
NC_035077.1	28928921	.	A	T	.	.	MAF_USDA=1.639
NC_035077.1	28928976	.	C	T	.	.	MAF_USDA=2.941
NC_035077.1	28928983	.	C	T	.	.	MAF_INRAE=12.658;MAF_USDA=18.235
NC_035077.1	28929073	.	A	G	.	.	MAF_INRAE=26.582;MAF_USDA=9.836
NC_035077.1	28929130	.	T	A	.	.	MAF_USDA=3.529
NC_035077.1	28929143	.	A	C	.	.	MAF_INRAE=49.367;MAF_USDA=38.235
NC_035077.1	28929255	.	C	T	.	.	MAF_INRAE=17.089;MAF_USDA=6.471
NC_035077.1	28929332	.	T	G	.	.	MAF_INRAE=32.278;MAF_USDA=31.176
NC_035077.1	28929347	.	T	C	.	.	MAF_INRAE=22.785;MAF_USDA=35.882
NC_035077.1	28929513	.	C	T	.	.	MAF_INRAE=48.734;MAF_USDA=44.118
NC_035077.1	28929523	.	A	C	.	.	MAF_USDA=10.417
NC_035077.1	28929599	.	G	A	.	.	MAF_USDA=1.639
NC_035077.1	28929616	.	G	A	.	.	MAF_USDA=6.557
NC_035077.1	28929684	.	C	T	.	.	MAF_INRAE=25.949
NC_035077.1	28929722	.	G	T	.	.	MAF_USDA=10.417
NC_035077.1	28929789	.	T	G	.	.	MAF_USDA=1.639
NC_035077.1	28929870	.	A	G	.	.	MAF_INRAE=25.949;MAF_USDA=9.412
NC_035077.1	28929989	.	C	A	.	.	MAF_INRAE=5.063;MAF_USDA=2.353
NC_035077.1	28930009	.	A	G	.	.	MAF_USDA=31.176
NC_035077.1	28930046	.	G	T	.	.	MAF_USDA=3.279
NC_035077.1	28930048	.	G	A	.	.	MAF_INRAE=36.842;MAF_USDA=33.529
NC_035077.1	28930067	.	G	T	.	.	MAF_USDA=1.639
NC_035077.1	28930157	.	T	A	.	.	MAF_USDA=6.557
NC_035077.1	28930162	.	T	G	.	.	MAF_USDA=2.459
NC_035077.1	28930166	.	G	T	.	.	MAF_USDA=6.557
NC_035077.1	28930228	.	G	T	.	.	MAF_INRAE=45.57;MAF_USDA=48.235
NC_035077.1	28930238	.	A	T	.	.	MAF_INRAE=5.263
NC_035077.1	28930367	.	C	T	.	.	MAF_INRAE=23.418;MAF_USDA=20.588
NC_035077.1	28930397	.	G	T	.	.	MAF_USDA=7.647
NC_035077.1	28930451	.	G	A	.	.	MAF_INRAE=15.823;MAF_USDA=2.459
NC_035077.1	28930514	.	T	A	.	.	MAF_INRAE=16.456;MAF_USDA=4.706
NC_035077.1	28930666	.	C	G	.	.	MAF_INRAE=25.949;MAF_USDA=2.459
NC_035077.1	28930705	.	G	A	.	.	MAF_INRAE=25.949;MAF_USDA=2.459
NC_035077.1	28930831	.	C	T	.	.	MAF_INRAE=5.696;MAF_USDA=28.235
NC_035077.1	28930860	.	T	A	.	.	MAF_USDA=3.279
NC_035077.1	28930861	.	G	A	.	.	MAF_USDA=1.639
NC_035077.1	28930893	.	A	G	.	.	MAF_INRAE=25.949;MAF_USDA=2.459
NC_035077.1	28931046	.	T	C	.	.	MAF_INRAE=27.215;MAF_USDA=19.672
NC_035077.1	28931047	.	G	A	.	.	MAF_INRAE=32.5;MAF_USDA=2.459
NC_035077.1	28931111	.	G	A	.	.	MAF_INRAE=5.263
NC_035077.1	28931190	.	T	A	.	.	MAF_USDA=4.098
NC_035077.1	28931283	.	C	A	.	.	MAF_USDA=9.836
NC_035077.1	28931339	.	G	T	.	.	MAF_USDA=1.639
NC_035077.1	28931360	.	A	G	.	.	MAF_INRAE=7.5
NC_035077.1	28931361	.	G	T	.	.	MAF_INRAE=18.987;MAF_USDA=26.471
NC_035077.1	28931418	.	G	A	.	.	MAF_USDA=1.639
NC_035077.1	28931457	.	C	A	.	.	MAF_INRAE=18.987;MAF_USDA=30.0
NC_035077.1	28931500	.	C	A	.	.	MAF_INRAE=2.5;MAF_USDA=2.083
NC_035077.1	28931530	.	C	A	.	.	MAF_INRAE=31.646;MAF_USDA=32.941
NC_035077.1	28931584	.	A	T	.	.	MAF_INRAE=5.696;MAF_USDA=28.235
NC_035077.1	28931599	.	G	A	.	.	MAF_USDA=4.918
NC_035077.1	28931631	.	C	T	.	.	MAF_USDA=2.083
NC_035077.1	28931661	.	A	C	.	.	MAF_INRAE=31.646;MAF_USDA=31.176
NC_035077.1	28931717	.	C	T	.	.	MAF_INRAE=25.949;MAF_USDA=2.459
NC_035077.1	28931776	.	G	A	.	.	MAF_INRAE=25.949;MAF_USDA=2.459
NC_035077.1	28931800	.	A	C	.	.	MAF_USDA=1.639
NC_035077.1	28931893	.	C	A	.	.	MAF_INRAE=31.646;MAF_USDA=45.882
NC_035077.1	28931925	.	G	T	.	.	MAF_USDA=4.918
NC_035077.1	28931998	.	T	A	.	.	MAF_USDA=5.738
NC_035077.1	28932213	.	A	G	.	.	MAF_INRAE=30.38;MAF_USDA=38.235
NC_035077.1	28932224	.	G	A	.	.	MAF_INRAE=18.987;MAF_USDA=25.294
NC_035077.1	28932329	.	G	A	.	.	MAF_USDA=6.557
NC_035077.1	28932380	.	A	G	.	.	MAF_USDA=4.098
NC_035077.1	28932600	.	A	G	.	.	MAF_USDA=3.279
NC_035077.1	28933010	.	G	T	.	.	MAF_USDA=1.639
NC_035077.1	28933034	.	A	T	.	.	MAF_USDA=7.059
NC_035077.1	28933059	.	G	C	.	.	MAF_INRAE=5.696;MAF_USDA=30.0
NC_035077.1	28933098	.	T	G	.	.	MAF_USDA=7.647
NC_035077.1	28933127	.	C	T	.	.	MAF_INRAE=30.833
NC_035077.1	28933181	.	A	C	.	.	MAF_INRAE=45.57
NC_035077.1	28933184	.	G	T	.	.	MAF_INRAE=46.667
NC_035077.1	28933188	.	T	C	.	.	MAF_INRAE=25.949;MAF_USDA=1.639
NC_035077.1	28933214	.	T	C	.	.	MAF_USDA=2.459
NC_035077.1	28933269	.	A	G	.	.	MAF_USDA=8.333
NC_035077.1	28933275	.	C	G	.	.	MAF_INRAE=26.582
NC_035077.1	28933285	.	A	G	.	.	MAF_INRAE=38.333;MAF_USDA=47.917
NC_035077.1	28933323	.	A	G	.	.	MAF_USDA=45.833
NC_035077.1	28933360	.	A	G	.	.	MAF_USDA=37.5
NC_035077.1	28933384	.	G	T	.	.	MAF_USDA=26.471
NC_035077.1	28933438	.	A	C	.	.	MAF_INRAE=2.5;MAF_USDA=29.167
NC_035077.1	28933461	.	G	A	.	.	MAF_INRAE=45.0;MAF_USDA=50.0
NC_035077.1	28933661	.	T	A	.	.	MAF_INRAE=7.5
NC_035077.1	28933753	.	C	T	.	.	MAF_USDA=1.639
NC_035077.1	28933779	.	T	G	.	.	MAF_INRAE=7.5
NC_035077.1	28933834	.	G	T	.	.	MAF_INRAE=18.987;MAF_USDA=25.294
NC_035077.1	28933835	.	C	T	.	.	MAF_INRAE=16.667;MAF_USDA=25.294
NC_035077.1	28933836	.	T	C	.	.	MAF_INRAE=48.734;MAF_USDA=38.235
NC_035077.1	28933895	.	T	A	.	.	MAF_INRAE=41.772;MAF_USDA=49.412
NC_035077.1	28933897	.	T	A	.	.	MAF_USDA=4.098
NC_035077.1	28933923	.	G	T	.	.	MAF_USDA=6.471
NC_035077.1	28933946	.	T	G	.	.	MAF_USDA=4.098
NC_035077.1	28934306	.	G	A	.	.	MAF_INRAE=10.526
NC_035077.1	28934335	.	A	C	.	.	MAF_USDA=37.059
NC_035077.1	28934396	.	G	C	.	.	MAF_USDA=8.235
NC_035077.1	28934486	.	T	C	.	.	MAF_INRAE=31.646;MAF_USDA=37.059
NC_035077.1	28934545	.	G	C	.	.	MAF_USDA=5.738
NC_035077.1	28934579	.	A	C	.	.	MAF_INRAE=25.949;MAF_USDA=2.459
NC_035077.1	28934595	.	A	C	.	.	MAF_INRAE=31.646;MAF_USDA=36.471
NC_035077.1	28934597	.	T	G	.	.	MAF_USDA=2.459
NC_035077.1	28934612	.	G	A	.	.	MAF_USDA=3.279
NC_035077.1	28934706	.	C	T	.	.	MAF_USDA=1.639
NC_035077.1	28934731	.	C	T	.	.	MAF_INRAE=2.5
NC_035077.1	28934841	.	C	G	.	.	MAF_USDA=2.459
NC_035077.1	28934918	.	A	T	.	.	MAF_INRAE=18.987;MAF_USDA=25.294
NC_035077.1	28935067	.	C	T	.	.	MAF_USDA=3.279
NC_035077.1	28935164	.	C	A	.	.	MAF_INRAE=18.987;MAF_USDA=25.294
NC_035077.1	28935170	.	T	C	.	.	MAF_INRAE=31.646;MAF_USDA=38.69
NC_035077.1	28935203	.	G	A	.	.	MAF_INRAE=25.949
NC_035077.1	28935210	.	A	T	.	.	MAF_USDA=2.459
NC_035077.1	28935216	.	A	G	.	.	MAF_USDA=1.639
NC_035077.1	28935226	.	C	T	.	.	MAF_USDA=1.639
NC_035077.1	28935250	.	G	A	.	.	MAF_USDA=4.918
NC_035077.1	28935286	.	T	C	.	.	MAF_INRAE=33.333;MAF_USDA=36.471
NC_035077.1	28935297	.	G	T	.	.	MAF_USDA=3.279
NC_035077.1	28935315	.	G	A	.	.	MAF_INRAE=32.5;MAF_USDA=35.882
NC_035077.1	28935414	.	G	A	.	.	MAF_USDA=6.471
NC_035077.1	28935465	.	C	T	.	.	MAF_USDA=3.279
NC_035077.1	28935517	.	T	C	.	.	MAF_INRAE=32.278;MAF_USDA=37.647
NC_035077.1	28935518	.	G	A	.	.	MAF_INRAE=34.167;MAF_USDA=36.471
NC_035077.1	28935519	.	C	T	.	.	MAF_USDA=4.098
NC_035077.1	28935996	.	G	A	.	.	MAF_INRAE=5.263
NC_035077.1	28936008	.	C	G	.	.	MAF_USDA=2.459
NC_035077.1	28936098	.	G	T	.	.	MAF_USDA=3.279
NC_035077.1	28936222	.	T	G	.	.	MAF_INRAE=49.367;MAF_USDA=37.647
NC_035077.1	28936246	.	G	A	.	.	MAF_INRAE=26.582;MAF_USDA=18.033
NC_035077.1	28936266	.	A	C	.	.	MAF_USDA=2.459
NC_035077.1	28936295	.	T	G	.	.	MAF_INRAE=49.367;MAF_USDA=37.647
NC_035077.1	28936334	.	C	A	.	.	MAF_INRAE=25.949;MAF_USDA=2.459
NC_035077.1	28936400	.	A	G	.	.	MAF_USDA=3.279
NC_035077.1	28936424	.	T	C	.	.	MAF_USDA=3.279
NC_035077.1	28936465	.	G	T	.	.	MAF_INRAE=49.367;MAF_USDA=37.647
NC_035077.1	28936495	.	A	C	.	.	MAF_INRAE=24.684;MAF_USDA=40.588
NC_035077.1	28936510	.	G	T	.	.	MAF_USDA=1.639
NC_035077.1	28936722	.	C	T	.	.	MAF_USDA=2.5
NC_035077.1	28936795	.	T	C	.	.	MAF_INRAE=22.152;MAF_USDA=24.706
NC_035077.1	28936855	.	C	G	.	.	MAF_INRAE=22.785;MAF_USDA=7.647
NC_035077.1	28936866	.	A	G	.	.	MAF_USDA=1.639
NC_035077.1	28936869	.	G	C	.	.	MAF_INRAE=26.582;MAF_USDA=11.475
NC_035077.1	28937021	.	G	A	.	.	MAF_USDA=1.639
NC_035077.1	28937025	.	C	T	.	.	MAF_USDA=2.941
NC_035077.1	28937037	.	T	C	.	.	MAF_USDA=3.279
NC_035077.1	28937087	.	G	A	.	.	MAF_INRAE=5.263
NC_035077.1	28937108	.	C	T	.	.	MAF_USDA=7.059
NC_035077.1	28937110	.	G	T	.	.	MAF_INRAE=22.785;MAF_USDA=7.647
NC_035077.1	28937189	.	G	T	.	.	MAF_INRAE=22.785;MAF_USDA=7.059
NC_035077.1	28937282	.	C	T	.	.	MAF_INRAE=25.316;MAF_USDA=2.459
NC_035077.1	28937296	.	T	A	.	.	MAF_INRAE=25.316;MAF_USDA=6.557
NC_035077.1	28937375	.	C	A	.	.	MAF_USDA=4.918
NC_035077.1	28937423	.	G	A	.	.	MAF_USDA=3.279
NC_035077.1	28937467	.	A	T	.	.	MAF_INRAE=25.949;MAF_USDA=3.279
NC_035077.1	28937498	.	A	C	.	.	MAF_INRAE=47.468;MAF_USDA=21.311
NC_035077.1	28937555	.	A	T	.	.	MAF_INRAE=26.582;MAF_USDA=5.738
NC_035077.1	28937564	.	C	T	.	.	MAF_USDA=2.459
NC_035077.1	28937938	.	T	C	.	.	MAF_USDA=4.098
NC_035077.1	28937939	.	A	T	.	.	MAF_USDA=4.098
NC_035077.1	28938024	.	A	T	.	.	MAF_INRAE=25.949;MAF_USDA=2.459
NC_035077.1	28938207	.	T	G	.	.	MAF_USDA=1.639
NC_035077.1	28938220	.	T	G	.	.	MAF_USDA=2.459
NC_035077.1	28938223	.	G	C	.	.	MAF_USDA=3.529
NC_035077.1	28938224	.	C	T	.	.	MAF_USDA=3.529
NC_035077.1	28938230	.	C	A	.	.	MAF_USDA=7.647
NC_035077.1	28938243	.	C	A	.	.	MAF_USDA=2.083
NC_035077.1	28938250	.	C	T	.	.	MAF_USDA=1.639
NC_035077.1	28938272	.	G	T	.	.	MAF_USDA=3.279
NC_035077.1	28938280	.	T	G	.	.	MAF_INRAE=19.167
NC_035077.1	28938285	.	G	T	.	.	MAF_USDA=1.639
NC_035077.1	28938289	.	T	C	.	.	MAF_USDA=20.0
NC_035077.1	28938298	.	G	T	.	.	MAF_USDA=2.459
NC_035077.1	28938301	.	G	C	.	.	MAF_USDA=1.639
NC_035077.1	28938315	.	T	C	.	.	MAF_USDA=12.5
NC_035077.1	28938391	.	A	G	.	.	MAF_USDA=20.0
NC_035077.1	28938402	.	C	G	.	.	MAF_USDA=2.941
NC_035077.1	28938403	.	G	A	.	.	MAF_INRAE=26.582;MAF_USDA=11.475
NC_035077.1	28938641	.	A	C	.	.	MAF_USDA=4.706
NC_035077.1	28938642	.	G	A	.	.	MAF_USDA=4.706
NC_035077.1	28938674	.	G	T	.	.	MAF_USDA=1.639
NC_035077.1	28938911	.	C	A	.	.	MAF_INRAE=47.468;MAF_USDA=11.475
NC_035077.1	28938915	.	A	G	.	.	MAF_INRAE=39.167;MAF_USDA=10.656
NC_035077.1	28938929	.	A	G	.	.	MAF_USDA=3.279
NC_035077.1	28939129	.	G	A	.	.	MAF_USDA=10.417
NC_035077.1	28939188	.	T	C	.	.	MAF_INRAE=25.949;MAF_USDA=9.016
NC_035077.1	28939286	.	G	T	.	.	MAF_USDA=4.098
NC_035077.1	28939328	.	A	T	.	.	MAF_USDA=6.557
NC_035077.1	28939375	.	A	T	.	.	MAF_INRAE=18.987;MAF_USDA=48.824
NC_035077.1	28939638	.	C	A	.	.	MAF_USDA=7.647
NC_035077.1	28939668	.	G	A	.	.	MAF_INRAE=25.949;MAF_USDA=2.459
NC_035077.1	28939677	.	C	T	.	.	MAF_USDA=2.459
NC_035077.1	28939723	.	C	T	.	.	MAF_USDA=6.557
NC_035077.1	28939737	.	T	C	.	.	MAF_USDA=4.706
NC_035077.1	28939755	.	G	A	.	.	MAF_INRAE=41.772;MAF_USDA=31.176
NC_035077.1	28939908	.	G	A	.	.	MAF_INRAE=41.772;MAF_USDA=32.941
NC_035077.1	28940130	.	G	A	.	.	MAF_USDA=1.639
NC_035077.1	28940210	.	G	T	.	.	MAF_USDA=3.279
NC_035077.1	28940281	.	A	T	.	.	MAF_INRAE=18.987;MAF_USDA=25.882
NC_035077.1	28940350	.	T	C	.	.	MAF_USDA=12.5
NC_035077.1	28940387	.	C	A	.	.	MAF_USDA=8.333
NC_035077.1	28940388	.	C	T	.	.	MAF_USDA=8.333
NC_035077.1	28940397	.	G	T	.	.	MAF_USDA=8.333
NC_035077.1	28940400	.	C	T	.	.	MAF_USDA=8.333
NC_035077.1	28940411	.	G	T	.	.	MAF_USDA=8.333
NC_035077.1	28940425	.	C	T	.	.	MAF_USDA=4.918
NC_035077.1	28940510	.	G	C	.	.	MAF_INRAE=15.789;MAF_USDA=1.639
NC_035077.1	28940718	.	C	T	.	.	MAF_USDA=3.279
NC_035077.1	28940740	.	A	G	.	.	MAF_INRAE=24.051;MAF_USDA=28.824
NC_035077.1	28940799	.	A	T	.	.	MAF_USDA=10.417
NC_035077.1	28940830	.	G	A	.	.	MAF_USDA=9.016
NC_035077.1	28940848	.	C	A	.	.	MAF_USDA=2.459
NC_035077.1	28941079	.	G	A	.	.	MAF_INRAE=5.696;MAF_USDA=36.471
NC_035077.1	28941179	.	C	T	.	.	MAF_USDA=5.294
NC_035077.1	28941224	.	T	C	.	.	MAF_USDA=3.279
NC_035077.1	28941271	.	C	T	.	.	MAF_USDA=4.918
NC_035077.1	28941434	.	G	A	.	.	MAF_USDA=4.918
NC_035077.1	28941615	.	A	G	.	.	MAF_INRAE=24.684;MAF_USDA=43.529
NC_035077.1	28941784	.	G	A	.	.	MAF_USDA=2.459
NC_035077.1	28941813	.	G	T	.	.	MAF_USDA=4.918
NC_035077.1	28941831	.	T	A	.	.	MAF_USDA=2.459
NC_035077.1	28941836	.	C	A	.	.	MAF_USDA=3.279
NC_035077.1	28941843	.	A	G	.	.	MAF_INRAE=19.62;MAF_USDA=18.824
NC_035077.1	28941931	.	T	A	.	.	MAF_INRAE=25.949;MAF_USDA=2.459
NC_035077.1	28942008	.	C	A	.	.	MAF_INRAE=49.367;MAF_USDA=31.176
NC_035077.1	28942068	.	A	T	.	.	MAF_USDA=1.639
NC_035077.1	28942148	.	C	T	.	.	MAF_USDA=2.459
NC_035077.1	28942182	.	G	A	.	.	MAF_USDA=4.918
NC_035077.1	28942183	.	G	A	.	.	MAF_USDA=2.459
NC_035077.1	28942206	.	A	G	.	.	MAF_INRAE=25.949
NC_035077.1	28942209	.	C	T	.	.	MAF_INRAE=7.5
NC_035077.1	28942210	.	G	T	.	.	MAF_USDA=4.918
NC_035077.1	28942222	.	C	T	.	.	MAF_USDA=3.279
NC_035077.1	28942241	.	A	G	.	.	MAF_USDA=4.918
NC_035077.1	28942349	.	A	C	.	.	MAF_USDA=2.459
NC_035077.1	28942352	.	A	C	.	.	MAF_INRAE=24.684;MAF_USDA=28.824
NC_035077.1	28942369	.	G	A	.	.	MAF_USDA=1.639
NC_035077.1	28942381	.	C	T	.	.	MAF_USDA=1.639
NC_035077.1	28942388	.	C	T	.	.	MAF_USDA=2.459
NC_035077.1	28942416	.	T	G	.	.	MAF_USDA=1.639
NC_035077.1	28942480	.	A	T	.	.	MAF_INRAE=18.987;MAF_USDA=18.824
NC_035077.1	28942524	.	A	C	.	.	MAF_INRAE=5.696;MAF_USDA=35.882
NC_035077.1	28942538	.	G	C	.	.	MAF_USDA=1.639
NC_035077.1	28942547	.	T	A	.	.	MAF_USDA=2.459
NC_035077.1	28942579	.	T	A	.	.	MAF_USDA=1.639
NC_035077.1	28942585	.	T	A	.	.	MAF_INRAE=5.696;MAF_USDA=35.294
NC_035077.1	28942589	.	G	T	.	.	MAF_INRAE=2.5;MAF_USDA=35.294
NC_035077.1	28942834	.	C	T	.	.	MAF_USDA=2.459
NC_035077.1	28942856	.	C	T	.	.	MAF_INRAE=5.696;MAF_USDA=37.059
NC_035077.1	28942882	.	C	A	.	.	MAF_INRAE=31.646;MAF_USDA=46.471
NC_035077.1	28942913	.	C	A	.	.	MAF_USDA=9.016
NC_035077.1	28942929	.	G	A	.	.	MAF_INRAE=25.949;MAF_USDA=4.098
NC_035077.1	28943090	.	A	C	.	.	MAF_INRAE=5.696;MAF_USDA=48.235
NC_035077.1	28943130	.	C	T	.	.	MAF_INRAE=7.5
NC_035077.1	28943249	.	G	T	.	.	MAF_USDA=2.459
NC_035077.1	28943291	.	G	T	.	.	MAF_USDA=1.639
NC_035077.1	28943318	.	A	C	.	.	MAF_INRAE=24.684;MAF_USDA=3.279
NC_035077.1	28943376	.	A	C	.	.	MAF_USDA=3.279
NC_035077.1	28943392	.	T	A	.	.	MAF_INRAE=22.785;MAF_USDA=38.824
NC_035077.1	28943547	.	C	A	.	.	MAF_INRAE=7.5;MAF_USDA=29.412
NC_035077.1	28943653	.	A	T	.	.	MAF_USDA=1.639
NC_035077.1	28943827	.	G	A	.	.	MAF_INRAE=17.089;MAF_USDA=4.118
NC_035077.1	28943998	.	T	G	.	.	MAF_USDA=2.941
NC_035077.1	28944056	.	T	C	.	.	MAF_INRAE=18.354;MAF_USDA=18.824
NC_035077.1	28944076	.	A	G	.	.	MAF_INRAE=20.253;MAF_USDA=35.294
NC_035077.1	28944293	.	C	A	.	.	MAF_USDA=2.083
NC_035077.1	28944302	.	T	A	.	.	MAF_USDA=2.083
NC_035077.1	28944314	.	T	A	.	.	MAF_INRAE=30.0
NC_035077.1	28944342	.	G	A	.	.	MAF_USDA=10.417
NC_035077.1	28944406	.	G	A	.	.	MAF_INRAE=34.177;MAF_USDA=11.176
NC_035077.1	28944420	.	G	A	.	.	MAF_INRAE=5.263;MAF_USDA=5.294
NC_035077.1	28944421	.	G	A	.	.	MAF_USDA=5.294
NC_035077.1	28944541	.	A	C	.	.	MAF_USDA=5.738
NC_035077.1	28944620	.	C	T	.	.	MAF_USDA=1.639
NC_035077.1	28944645	.	T	A	.	.	MAF_INRAE=2.5;MAF_USDA=15.294
NC_035077.1	28944748	.	G	C	.	.	MAF_INRAE=38.333;MAF_USDA=9.836
NC_035077.1	28944806	.	T	A	.	.	MAF_USDA=3.279
NC_035077.1	28944807	.	A	T	.	.	MAF_USDA=5.085
NC_035077.1	28944808	.	A	T	.	.	MAF_USDA=1.695
NC_035077.1	28944809	.	A	C	.	.	MAF_USDA=1.695
NC_035077.1	28944822	.	T	G	.	.	MAF_USDA=1.639
NC_035077.1	28944845	.	C	T	.	.	MAF_INRAE=26.582;MAF_USDA=4.098
NC_035077.1	28944911	.	A	G	.	.	MAF_USDA=10.417
NC_035077.1	28944961	.	G	T	.	.	MAF_INRAE=2.5;MAF_USDA=2.083
NC_035077.1	28945368	.	A	G	.	.	MAF_INRAE=18.354;MAF_USDA=22.941
NC_035077.1	28945408	.	G	C	.	.	MAF_INRAE=24.167;MAF_USDA=50.0
NC_035077.1	28945805	.	A	G	.	.	MAF_INRAE=17.089;MAF_USDA=7.059
NC_035077.1	28945829	.	G	C	.	.	MAF_INRAE=5.263;MAF_USDA=15.574
NC_035077.1	28945844	.	A	G	.	.	MAF_INRAE=26.582;MAF_USDA=16.393
NC_035077.1	28945845	.	C	G	.	.	MAF_USDA=2.459
NC_035077.1	28945856	.	C	G	.	.	MAF_INRAE=10.526;MAF_USDA=18.824
NC_035077.1	28945887	.	T	G	.	.	MAF_INRAE=26.582;MAF_USDA=9.836
NC_035077.1	28945914	.	T	G	.	.	MAF_USDA=2.353
NC_035077.1	28945950	.	G	T	.	.	MAF_INRAE=5.263
NC_035077.1	28945965	.	ATG	ATC	.	.	MAF_USDA=8.333
NC_035077.1	28945999	.	G	A	.	.	MAF_USDA=12.941
NC_035077.1	28946050	.	A	C	.	.	MAF_INRAE=26.582;MAF_USDA=12.353
NC_035077.1	28946053	.	T	G	.	.	MAF_INRAE=30.833;MAF_USDA=38.824
NC_035077.1	28946058	.	T	C	.	.	MAF_USDA=6.557
NC_035077.1	28946068	.	G	A	.	.	MAF_USDA=1.639
NC_035077.1	28946200	.	T	A	.	.	MAF_INRAE=26.582;MAF_USDA=29.412
NC_035077.1	28946226	.	T	A	.	.	MAF_USDA=1.639
NC_035077.1	28946295	.	C	G	.	.	MAF_INRAE=5.263;MAF_USDA=9.836
NC_035077.1	28946394	.	A	C	.	.	MAF_USDA=4.918
NC_035077.1	28946420	.	C	A	.	.	MAF_USDA=3.279
NC_035077.1	28946445	.	G	A	.	.	MAF_USDA=2.459
NC_035077.1	28946685	.	A	C	.	.	MAF_INRAE=5.263;MAF_USDA=17.059
NC_035077.1	28946729	.	C	T	.	.	MAF_INRAE=25.949
NC_035077.1	28946750	.	G	A	.	.	MAF_INRAE=3.165;MAF_USDA=3.529
NC_035077.1	28946815	.	G	A	.	.	MAF_USDA=3.333
NC_035077.1	28946829	.	T	A	.	.	MAF_USDA=2.459
NC_035077.1	28946849	.	T	C	.	.	MAF_USDA=8.197
NC_035077.1	28946850	.	G	T	.	.	MAF_USDA=4.098
NC_035077.1	28946891	.	T	G	.	.	MAF_INRAE=26.582;MAF_USDA=14.706
NC_035077.1	28946896	.	G	C	.	.	MAF_USDA=8.333
NC_035077.1	28946966	.	C	T	.	.	MAF_INRAE=25.949;MAF_USDA=2.459
NC_035077.1	28946977	.	T	G	.	.	MAF_INRAE=10.833;MAF_USDA=13.529
NC_035077.1	28946986	.	A	C	.	.	MAF_INRAE=17.089;MAF_USDA=16.471
NC_035077.1	28946988	.	G	C	.	.	MAF_USDA=2.459
NC_035077.1	28946990	.	A	C	.	.	MAF_INRAE=25.949;MAF_USDA=16.471
NC_035077.1	28946996	.	G	A	.	.	MAF_INRAE=5.263;MAF_USDA=20.0
NC_035077.1	28947013	.	T	C	.	.	MAF_INRAE=5.263
NC_035077.1	28947024	.	G	A	.	.	MAF_INRAE=8.333;MAF_USDA=1.765
NC_035077.1	28947049	.	C	T	.	.	MAF_USDA=4.098
NC_035077.1	28947058	.	A	T	.	.	MAF_INRAE=7.5;MAF_USDA=5.882
NC_035077.1	28947060	.	T	A	.	.	MAF_USDA=4.098
NC_035077.1	28947064	.	A	C	.	.	MAF_INRAE=25.316;MAF_USDA=19.412
NC_035077.1	28947318	.	C	T	.	.	MAF_INRAE=26.582;MAF_USDA=11.765
NC_035077.1	28947386	.	C	G	.	.	MAF_USDA=8.235
NC_035077.1	28947459	.	C	T	.	.	MAF_USDA=3.279
NC_035077.1	28947460	.	G	A	.	.	MAF_USDA=10.417
NC_035077.1	28947521	.	C	T	.	.	MAF_USDA=2.459
NC_035077.1	28947522	.	G	T	.	.	MAF_USDA=12.353
NC_035077.1	28947565	.	T	A	.	.	MAF_USDA=4.098
NC_035077.1	28947568	.	G	T	.	.	MAF_USDA=4.098
NC_035077.1	28947605	.	C	T	.	.	MAF_INRAE=25.949;MAF_USDA=3.279
NC_035077.1	28947630	.	T	A	.	.	MAF_INRAE=16.456;MAF_USDA=13.529
NC_035077.1	28947692	.	G	A	.	.	MAF_INRAE=17.089;MAF_USDA=5.294
NC_035077.1	28947733	.	G	T	.	.	MAF_INRAE=47.468;MAF_USDA=14.118
NC_035077.1	28947766	.	C	T	.	.	MAF_INRAE=5.263;MAF_USDA=1.639
NC_035077.1	28947835	.	T	A	.	.	MAF_USDA=4.918
NC_035077.1	28947936	.	A	G	.	.	MAF_USDA=3.279
NC_035077.1	28947951	.	C	G	.	.	MAF_INRAE=26.582
NC_035077.1	28948083	.	T	A	.	.	MAF_INRAE=44.304;MAF_USDA=44.706
NC_035077.1	28948105	.	C	T	.	.	MAF_INRAE=29.747;MAF_USDA=32.941
NC_035077.1	28948216	.	A	G	.	.	MAF_USDA=1.639
NC_035077.1	28948230	.	C	A	.	.	MAF_INRAE=24.051;MAF_USDA=15.882
NC_035077.1	28948274	.	T	C	.	.	MAF_INRAE=18.987;MAF_USDA=48.235
NC_035077.1	28948380	.	A	G	.	.	MAF_INRAE=19.62;MAF_USDA=48.824
NC_035077.1	28948440	.	C	A	.	.	MAF_INRAE=19.62;MAF_USDA=50.0
NC_035077.1	28948455	.	C	A	.	.	MAF_INRAE=19.62;MAF_USDA=49.412
NC_035077.1	28948487	.	G	T	.	.	MAF_USDA=1.639
NC_035077.1	28948623	.	A	C	.	.	MAF_INRAE=26.582
NC_035077.1	28948678	.	A	C	.	.	MAF_USDA=3.279
NC_035077.1	28948752	.	G	T	.	.	MAF_INRAE=29.747;MAF_USDA=38.235
NC_035077.1	28948775	.	C	T	.	.	MAF_INRAE=3.165;MAF_USDA=31.176
NC_035077.1	28948830	.	G	A	.	.	MAF_USDA=4.918
NC_035077.1	28948866	.	C	T	.	.	MAF_INRAE=24.684;MAF_USDA=41.176
NC_035077.1	28948884	.	C	T	.	.	MAF_INRAE=25.949;MAF_USDA=2.459
NC_035077.1	28948977	.	C	A	.	.	MAF_INRAE=25.949;MAF_USDA=30.588
NC_035077.1	28949090	.	T	C	.	.	MAF_INRAE=43.038;MAF_USDA=17.647
NC_035077.1	28949187	.	A	G	.	.	MAF_INRAE=10.526;MAF_USDA=15.882
NC_035077.1	28949191	.	G	A	.	.	MAF_INRAE=24.684;MAF_USDA=19.412
NC_035077.1	28949193	.	T	A	.	.	MAF_USDA=4.098
NC_035077.1	28949353	.	C	T	.	.	MAF_INRAE=26.582;MAF_USDA=31.25
NC_035077.1	28949390	.	C	G	.	.	MAF_USDA=1.639
NC_035077.1	28949468	.	G	A	.	.	MAF_USDA=1.639
NC_035077.1	28949495	.	G	A	.	.	MAF_INRAE=10.526;MAF_USDA=12.353
NC_035077.1	28949550	.	G	A	.	.	MAF_INRAE=43.671;MAF_USDA=27.059
NC_035077.1	28949558	.	G	T	.	.	MAF_USDA=1.639
NC_035077.1	28949601	.	C	T	.	.	MAF_INRAE=17.089;MAF_USDA=5.294
NC_035077.1	28949602	.	G	T	.	.	MAF_INRAE=12.5;MAF_USDA=6.25
NC_035077.1	28949678	.	C	T	.	.	MAF_INRAE=30.833;MAF_USDA=12.353
NC_035077.1	28949679	.	G	A	.	.	MAF_INRAE=12.5;MAF_USDA=5.882
NC_035077.1	28949682	.	C	G	.	.	MAF_USDA=10.0
NC_035077.1	28949694	.	C	G	.	.	MAF_USDA=33.333
NC_035077.1	28949695	.	C	A	.	.	MAF_USDA=3.333
NC_035077.1	28949737	.	C	T	.	.	MAF_INRAE=10.526;MAF_USDA=12.353
NC_035077.1	28949783	.	T	C	.	.	MAF_INRAE=19.62;MAF_USDA=30.0
NC_035077.1	28949830	.	G	C	.	.	MAF_USDA=6.25
NC_035077.1	28949831	.	T	C	.	.	MAF_USDA=6.25
NC_035077.1	28949835	.	TTGTTTCTC	TTGTTTCTT	.	.	MAF_USDA=8.333
NC_035077.1	28949843	.	C	T	.	.	MAF_USDA=11.864
NC_035077.1	28949853	.	G	C	.	.	MAF_USDA=6.25
NC_035077.1	28949897	.	G	T	.	.	MAF_USDA=3.279
NC_035077.1	28949916	.	G	C	.	.	MAF_INRAE=19.62;MAF_USDA=27.647
NC_035077.1	28949945	.	G	T	.	.	MAF_USDA=8.824
NC_035077.1	28949969	.	G	T	.	.	MAF_USDA=2.459
NC_035077.1	28949985	.	A	G	.	.	MAF_INRAE=19.62;MAF_USDA=28.235
NC_035077.1	28949988	.	G	A	.	.	MAF_USDA=2.459
NC_035077.1	28950009	.	G	A	.	.	MAF_USDA=8.824
NC_035077.1	28950011	.	A	G	.	.	MAF_USDA=2.459
NC_035077.1	28950136	.	C	A	.	.	MAF_USDA=6.25
NC_035077.1	28950137	.	T	A	.	.	MAF_USDA=6.25
NC_035077.1	28950185	.	C	T	.	.	MAF_USDA=2.459
NC_035077.1	28950186	.	G	T,A	.	.	MAF_INRAE=5.263;MAF_USDA=12.941
NC_035077.1	28950198	.	G	A	.	.	MAF_INRAE=10.526;MAF_USDA=12.353
NC_035077.1	28950215	.	T	G	.	.	MAF_USDA=7.059
NC_035077.1	28950244	.	T	G	.	.	MAF_USDA=3.279
NC_035077.1	28950257	.	G	T	.	.	MAF_INRAE=29.114;MAF_USDA=42.941
NC_035077.1	28950267	.	A	G	.	.	MAF_USDA=8.333
NC_035077.1	28950358	.	G	T	.	.	MAF_INRAE=10.526;MAF_USDA=11.765
NC_035077.1	28950486	.	T	A	.	.	MAF_INRAE=10.526;MAF_USDA=12.353
NC_035077.1	28950497	.	T	A	.	.	MAF_USDA=1.639
NC_035077.1	28950515	.	T	G	.	.	MAF_INRAE=29.747;MAF_USDA=38.824
NC_035077.1	28950543	.	C	T	.	.	MAF_INRAE=5.696;MAF_USDA=48.824
NC_035077.1	28950564	.	C	T	.	.	MAF_USDA=8.333
NC_035077.1	28950624	.	C	T	.	.	MAF_INRAE=17.089;MAF_USDA=4.706
NC_035077.1	28950646	.	C	T	.	.	MAF_USDA=8.235
NC_035077.1	28950708	.	A	G	.	.	MAF_INRAE=3.165;MAF_USDA=20.588
NC_035077.1	28950820	.	C	T	.	.	MAF_USDA=1.639
NC_035077.1	28950871	.	T	G	.	.	MAF_INRAE=36.709;MAF_USDA=41.765
NC_035077.1	28950896	.	G	T	.	.	MAF_INRAE=6.962;MAF_USDA=17.647
NC_035077.1	28950897	.	T	C	.	.	MAF_INRAE=5.833;MAF_USDA=17.059
NC_035077.1	28950915	.	C	T	.	.	MAF_INRAE=26.582;MAF_USDA=7.377
NC_035077.1	28950975	.	C	T	.	.	MAF_INRAE=26.582;MAF_USDA=3.279
NC_035077.1	28951036	.	G	C	.	.	MAF_USDA=3.279
NC_035077.1	28951131	.	A	C	.	.	MAF_INRAE=25.316;MAF_USDA=11.475
NC_035077.1	28951133	.	G	T	.	.	MAF_INRAE=28.333;MAF_USDA=11.475
NC_035077.1	28951180	.	G	A	.	.	MAF_USDA=3.279
NC_035077.1	28951253	.	C	T	.	.	MAF_USDA=1.639
NC_035077.1	28951265	.	A	G	.	.	MAF_INRAE=47.468;MAF_USDA=28.824
NC_035077.1	28951276	.	G	T	.	.	MAF_USDA=1.639
NC_035077.1	28951391	.	A	G	.	.	MAF_INRAE=30.38;MAF_USDA=40.588
NC_035077.1	28951463	.	C	T	.	.	MAF_USDA=5.882
NC_035077.1	28951484	.	C	A	.	.	MAF_INRAE=17.089;MAF_USDA=6.471
NC_035077.1	28951519	.	C	A	.	.	MAF_USDA=7.377
NC_035077.1	28951568	.	T	C	.	.	MAF_USDA=3.279
NC_035077.1	28951610	.	G	C	.	.	MAF_USDA=1.639
NC_035077.1	28951634	.	T	C	.	.	MAF_INRAE=30.38;MAF_USDA=45.294
NC_035077.1	28951691	.	C	T	.	.	MAF_INRAE=10.526;MAF_USDA=12.941
NC_035077.1	28951696	.	C	T	.	.	MAF_USDA=3.279
NC_035077.1	28951785	.	G	A	.	.	MAF_INRAE=17.089;MAF_USDA=6.471
NC_035077.1	28951800	.	A	G	.	.	MAF_USDA=4.098
NC_035077.1	28951944	.	C	A	.	.	MAF_USDA=1.639
NC_035077.1	28951956	.	G	A	.	.	MAF_USDA=4.098
NC_035077.1	28951975	.	A	C	.	.	MAF_USDA=3.279
NC_035077.1	28952029	.	C	T	.	.	MAF_INRAE=5.263;MAF_USDA=17.059
NC_035077.1	28952110	.	T	C	.	.	MAF_USDA=3.279
NC_035077.1	28952122	.	T	G	.	.	MAF_USDA=10.656
NC_035077.1	28952234	.	G	A	.	.	MAF_INRAE=43.038
NC_035077.1	28952253	.	T	G	.	.	MAF_USDA=1.639
NC_035077.1	28952254	.	T	C	.	.	MAF_USDA=3.279
NC_035077.1	28952292	.	A	C	.	.	MAF_USDA=3.279
NC_035077.1	28952344	.	C	T	.	.	MAF_USDA=3.279
NC_035077.1	28952346	.	G	C	.	.	MAF_USDA=2.941
NC_035077.1	28952380	.	C	A	.	.	MAF_USDA=5.882
NC_035077.1	28952417	.	A	C	.	.	MAF_USDA=7.377
NC_035077.1	28952598	.	C	T	.	.	MAF_INRAE=42.5;MAF_USDA=38.235
NC_035077.1	28952606	.	T	C	.	.	MAF_INRAE=42.5;MAF_USDA=37.059
NC_035077.1	28952686	.	C	A	.	.	MAF_USDA=8.197
NC_035077.1	28952689	.	C	T	.	.	MAF_USDA=8.197
NC_035077.1	28952690	.	G	A	.	.	MAF_INRAE=10.526;MAF_USDA=8.333
NC_035077.1	28952716	.	T	G	.	.	MAF_USDA=2.353
NC_035077.1	28952725	.	C	T	.	.	MAF_USDA=2.459
NC_035077.1	28952740	.	C	T	.	.	MAF_USDA=3.279
NC_035077.1	28952810	.	G	T	.	.	MAF_INRAE=5.263;MAF_USDA=8.824
NC_035077.1	28952816	.	T	A	.	.	MAF_INRAE=43.671;MAF_USDA=38.824
NC_035077.1	28952817	.	C	A	.	.	MAF_USDA=3.529
NC_035077.1	28952820	.	C	A	.	.	MAF_USDA=1.639
NC_035077.1	28952823	.	T	A	.	.	MAF_USDA=2.459
NC_035077.1	28952848	.	C	T	.	.	MAF_INRAE=43.671;MAF_USDA=20.0
NC_035077.1	28952849	.	G	A	.	.	MAF_USDA=9.016
NC_035077.1	28952883	.	T	C	.	.	MAF_USDA=3.279
NC_035077.1	28952927	.	T	A	.	.	MAF_USDA=3.279
NC_035077.1	28952987	.	T	C	.	.	MAF_USDA=12.295
NC_035077.1	28952999	.	T	A	.	.	MAF_USDA=11.475
NC_035077.1	28953025	.	T	A	.	.	MAF_USDA=8.197
NC_035077.1	28953065	.	C	T	.	.	MAF_USDA=3.279
NC_035077.1	28953107	.	C	T	.	.	MAF_INRAE=5.263;MAF_USDA=8.235
NC_035077.1	28953189	.	G	A	.	.	MAF_INRAE=5.263;MAF_USDA=11.176
NC_035077.1	28953310	.	C	T	.	.	MAF_USDA=3.279
NC_035077.1	28953419	.	C	T	.	.	MAF_USDA=3.279
NC_035077.1	28953433	.	G	A	.	.	MAF_INRAE=7.5;MAF_USDA=1.176
NC_035077.1	28953488	.	C	T	.	.	MAF_INRAE=26.582
NC_035077.1	28953506	.	C	T	.	.	MAF_INRAE=6.329
NC_035077.1	28953603	.	C	A	.	.	MAF_USDA=3.279
NC_035077.1	28953629	.	T	A	.	.	MAF_USDA=4.098
NC_035077.1	28953635	.	G	A	.	.	MAF_USDA=13.115
NC_035077.1	28953737	.	C	T	.	.	MAF_INRAE=43.671;MAF_USDA=39.412
NC_035077.1	28953759	.	G	C	.	.	MAF_USDA=2.459
NC_035077.1	28953761	.	A	G	.	.	MAF_USDA=18.852
NC_035077.1	28953777	.	T	C	.	.	MAF_USDA=3.529
NC_035077.1	28953780	.	A	T	.	.	MAF_USDA=3.529
NC_035077.1	28953783	.	G	A	.	.	MAF_USDA=3.529
NC_035077.1	28953816	.	C	G	.	.	MAF_USDA=3.279
NC_035077.1	28953847	.	T	C	.	.	MAF_USDA=11.475
NC_035077.1	28953853	.	G	T	.	.	MAF_USDA=3.529
NC_035077.1	28953876	.	T	G	.	.	MAF_USDA=16.393
NC_035077.1	28953882	.	T	G	.	.	MAF_USDA=1.639
NC_035077.1	28953951	.	G	A	.	.	MAF_USDA=1.639
NC_035077.1	28953965	.	A	C	.	.	MAF_USDA=2.459
NC_035077.1	28954077	.	G	T	.	.	MAF_USDA=11.475
NC_035077.1	28954185	.	G	C	.	.	MAF_INRAE=17.089;MAF_USDA=4.706
NC_035077.1	28954254	.	G	T	.	.	MAF_USDA=8.824
NC_035077.1	28954304	.	C	T	.	.	MAF_INRAE=46.835;MAF_USDA=32.941
NC_035077.1	28954344	.	T	C	.	.	MAF_USDA=6.557
NC_035077.1	28954376	.	C	A	.	.	MAF_USDA=9.836
NC_035077.1	28954401	.	C	T	.	.	MAF_USDA=1.639
NC_035077.1	28954523	.	C	A	.	.	MAF_USDA=9.836
NC_035077.1	28954585	.	C	A	.	.	MAF_INRAE=25.949;MAF_USDA=14.706
NC_035077.1	28954710	.	A	G	.	.	MAF_INRAE=25.949;MAF_USDA=2.459
NC_035077.1	28954734	.	A	G	.	.	MAF_USDA=9.836
NC_035077.1	28954794	.	C	T	.	.	MAF_INRAE=25.949;MAF_USDA=2.459
NC_035077.1	28954795	.	T	G	.	.	MAF_INRAE=5.263;MAF_USDA=12.353
NC_035077.1	28954965	.	T	C	.	.	MAF_USDA=2.459
NC_035077.1	28955005	.	A	T	.	.	MAF_USDA=8.824
NC_035077.1	28955042	.	G	T	.	.	MAF_INRAE=47.468;MAF_USDA=32.353
NC_035077.1	28955097	.	A	T	.	.	MAF_INRAE=5.263;MAF_USDA=12.941
NC_035077.1	28955228	.	C	A	.	.	MAF_USDA=2.459
NC_035077.1	28955247	.	A	T	.	.	MAF_USDA=2.459
NC_035077.1	28955296	.	G	T	.	.	MAF_USDA=4.098
NC_035077.1	28955422	.	C	A	.	.	MAF_USDA=3.279
NC_035077.1	28955434	.	T	C	.	.	MAF_USDA=7.377
NC_035077.1	28955573	.	G	A	.	.	MAF_INRAE=5.263;MAF_USDA=11.176
NC_035077.1	28955592	.	G	A	.	.	MAF_USDA=2.459
NC_035077.1	28955612	.	G	C	.	.	MAF_INRAE=20.886;MAF_USDA=36.471
NC_035077.1	28955729	.	A	C	.	.	MAF_INRAE=25.949
NC_035077.1	28955811	.	C	T	.	.	MAF_USDA=4.118
NC_035077.1	28956011	.	G	A	.	.	MAF_USDA=7.377
NC_035077.1	28956118	.	T	C	.	.	MAF_USDA=1.639
NC_035077.1	28956201	.	G	A	.	.	MAF_USDA=1.639
NC_035077.1	28956316	.	A	C	.	.	MAF_INRAE=25.949;MAF_USDA=17.647
NC_035077.1	28956372	.	T	C	.	.	MAF_INRAE=5.263;MAF_USDA=5.294
NC_035077.1	28956380	.	T	A	.	.	MAF_INRAE=24.684;MAF_USDA=20.0
NC_035077.1	28956455	.	G	A	.	.	MAF_USDA=2.941
NC_035077.1	28956456	.	T	G	.	.	MAF_USDA=1.639
NC_035077.1	28956457	.	C	T	.	.	MAF_USDA=1.639
NC_035077.1	28956534	.	A	C	.	.	MAF_INRAE=31.579;MAF_USDA=12.353
NC_035077.1	28956544	.	C	T	.	.	MAF_INRAE=5.263;MAF_USDA=24.118
NC_035077.1	28956566	.	A	G	.	.	MAF_USDA=5.422
NC_035077.1	28956610	.	C	A	.	.	MAF_INRAE=26.582
NC_035077.1	28956644	.	A	T	.	.	MAF_INRAE=5.263;MAF_USDA=28.824
NC_035077.1	28956803	.	A	C	.	.	MAF_INRAE=17.089;MAF_USDA=11.765
NC_035077.1	28956810	.	T	C	.	.	MAF_INRAE=26.582
NC_035077.1	28956828	.	T	G	.	.	MAF_USDA=2.941
NC_035077.1	28956848	.	T	A	.	.	MAF_USDA=3.279
NC_035077.1	28956929	.	C	T	.	.	MAF_INRAE=4.43;MAF_USDA=2.353
NC_035077.1	28956944	.	T	A	.	.	MAF_INRAE=15.789;MAF_USDA=41.176
NC_035077.1	28956949	.	C	A	.	.	MAF_USDA=6.25
NC_035077.1	28957047	.	A	C	.	.	MAF_USDA=9.836
NC_035077.1	28957111	.	T	C	.	.	MAF_INRAE=41.772;MAF_USDA=37.647
NC_035077.1	28957121	.	A	C	.	.	MAF_INRAE=5.263;MAF_USDA=27.059
NC_035077.1	28957123	.	C	A	.	.	MAF_INRAE=30.0;MAF_USDA=13.934
NC_035077.1	28957126	.	A	T	.	.	MAF_USDA=2.459
NC_035077.1	28957131	.	C	A	.	.	MAF_INRAE=26.582;MAF_USDA=7.377
NC_035077.1	28957139	.	A	T	.	.	MAF_USDA=3.279
NC_035077.1	28957210	.	T	C	.	.	MAF_USDA=41.071
NC_035077.1	28957244	.	A	C	.	.	MAF_INRAE=10.526;MAF_USDA=10.588
NC_035077.1	28957259	.	T	A	.	.	MAF_USDA=3.279
NC_035077.1	28957357	.	C	G	.	.	MAF_USDA=3.279
NC_035077.1	28957559	.	G	A	.	.	MAF_USDA=2.459
NC_035077.1	28957615	.	T	A	.	.	MAF_USDA=3.279
NC_035077.1	28957635	.	A	T	.	.	MAF_USDA=1.639
NC_035077.1	28957708	.	T	A	.	.	MAF_INRAE=5.263;MAF_USDA=28.235
NC_035077.1	28957713	.	G	T	.	.	MAF_INRAE=5.263;MAF_USDA=28.235
NC_035077.1	28957726	.	A	T	.	.	MAF_USDA=3.279
NC_035077.1	28957763	.	A	G	.	.	MAF_USDA=5.738
NC_035077.1	28957766	.	T	A	.	.	MAF_INRAE=5.263;MAF_USDA=28.824
NC_035077.1	28957813	.	C	A	.	.	MAF_INRAE=27.848;MAF_USDA=6.471
NC_035077.1	28957865	.	G	T	.	.	MAF_INRAE=27.848;MAF_USDA=14.118
NC_035077.1	28957880	.	A	C	.	.	MAF_USDA=4.098
NC_035077.1	28958012	.	A	G	.	.	MAF_USDA=2.941
NC_035077.1	28958015	.	T	G	.	.	MAF_USDA=4.098
NC_035077.1	28958045	.	T	G	.	.	MAF_USDA=3.279
NC_035077.1	28958053	.	C	T	.	.	MAF_USDA=2.083
NC_035077.1	28958075	.	A	C	.	.	MAF_INRAE=27.848;MAF_USDA=7.647
NC_035077.1	28958110	.	G	T	.	.	MAF_USDA=2.459
NC_035077.1	28958166	.	G	A	.	.	MAF_USDA=3.279
NC_035077.1	28958198	.	G	T	.	.	MAF_USDA=4.098
NC_035077.1	28958204	.	G	A	.	.	MAF_INRAE=26.582
NC_035077.1	28958259	.	G	T	.	.	MAF_USDA=2.941
NC_035077.1	28958330	.	T	A	.	.	MAF_INRAE=17.089;MAF_USDA=8.235
NC_035077.1	28958333	.	C	T	.	.	MAF_INRAE=12.5;MAF_USDA=8.824
NC_035077.1	28958347	.	G	A	.	.	MAF_USDA=4.118
NC_035077.1	28958360	.	G	T	.	.	MAF_INRAE=17.722;MAF_USDA=20.0
NC_035077.1	28958432	.	T	C	.	.	MAF_USDA=4.918
NC_035077.1	28958437	.	A	C	.	.	MAF_INRAE=6.329;MAF_USDA=5.882
NC_035077.1	28958458	.	A	G	.	.	MAF_USDA=2.459
NC_035077.1	28958569	.	C	T	.	.	MAF_INRAE=2.5;MAF_USDA=5.882
NC_035077.1	28958592	.	T	A	.	.	MAF_USDA=12.5
NC_035077.1	28958639	.	T	A	.	.	MAF_INRAE=26.582
NC_035077.1	28958663	.	C	T	.	.	MAF_INRAE=5.263;MAF_USDA=9.412
NC_035077.1	28958673	.	G	T	.	.	MAF_USDA=3.279
NC_035077.1	28958713	.	A	C	.	.	MAF_INRAE=5.263;MAF_USDA=2.459
NC_035077.1	28958721	.	T	G	.	.	MAF_USDA=2.459
NC_035077.1	28958792	.	A	T	.	.	MAF_USDA=2.459
NC_035077.1	28958838	.	A	G	.	.	MAF_USDA=2.459
NC_035077.1	28958839	.	C	T	.	.	MAF_USDA=4.706
NC_035077.1	28958855	.	G	A	.	.	MAF_INRAE=5.263;MAF_USDA=3.279
NC_035077.1	28958862	.	A	C	.	.	MAF_USDA=4.098
NC_035077.1	28958874	.	C	T	.	.	MAF_USDA=2.459
NC_035077.1	28959472	.	C	T	.	.	MAF_INRAE=26.582
NC_035077.1	28959478	.	T	G	.	.	MAF_USDA=2.459
NC_035077.1	28959479	.	C	T	.	.	MAF_USDA=2.459
NC_035077.1	28959555	.	G	C	.	.	MAF_USDA=47.917
NC_035077.1	28959632	.	C	A	.	.	MAF_USDA=25.0
NC_035077.1	28959697	.	C	A	.	.	MAF_USDA=50.0
NC_035077.1	28961339	.	G	A	.	.	MAF_INRAE=15.789
NC_035077.1	28961346	.	G	A	.	.	MAF_INRAE=29.114;MAF_USDA=46.951
NC_035077.1	28961389	.	T	G	.	.	MAF_INRAE=13.333;MAF_USDA=4.118
NC_035077.1	28961420	.	T	C	.	.	MAF_INRAE=10.526;MAF_USDA=39.412
NC_035077.1	28961442	.	C	G	.	.	MAF_USDA=2.459
NC_035077.1	28961450	.	C	T	.	.	MAF_USDA=4.118
NC_035077.1	28961527	.	G	T	.	.	MAF_INRAE=18.354;MAF_USDA=20.588
NC_035077.1	28961622	.	A	T	.	.	MAF_INRAE=46.835;MAF_USDA=41.176
NC_035077.1	28961678	.	G	T	.	.	MAF_INRAE=25.949
NC_035077.1	28961729	.	T	C	.	.	MAF_INRAE=17.089;MAF_USDA=8.824
NC_035077.1	28961808	.	G	C	.	.	MAF_USDA=42.353
NC_035077.1	28961894	.	A	T	.	.	MAF_USDA=3.279
NC_035077.1	28961920	.	T	A	.	.	MAF_USDA=8.333
NC_035077.1	28961921	.	A	C	.	.	MAF_USDA=2.5
NC_035077.1	28961966	.	A	T	.	.	MAF_USDA=3.279
NC_035077.1	28962293	.	T	C	.	.	MAF_USDA=2.459
NC_035077.1	28962296	.	C	A	.	.	MAF_INRAE=5.263;MAF_USDA=4.918
NC_035077.1	28962325	.	C	A	.	.	MAF_INRAE=17.722;MAF_USDA=13.529
NC_035077.1	28962366	.	C	T	.	.	MAF_INRAE=26.582
NC_035077.1	28962416	.	C	T	.	.	MAF_USDA=2.459
NC_035077.1	28962567	.	T	G	.	.	MAF_INRAE=25.949
NC_035077.1	28962619	.	T	G	.	.	MAF_USDA=3.279
NC_035077.1	28962638	.	G	T	.	.	MAF_USDA=2.459
NC_035077.1	28962644	.	G	C	.	.	MAF_USDA=4.098
NC_035077.1	28962675	.	G	A	.	.	MAF_USDA=5.738
NC_035077.1	28962721	.	A	T	.	.	MAF_USDA=12.5
NC_035077.1	28962734	.	A	T	.	.	MAF_USDA=3.279
NC_035077.1	28962751	.	T	C	.	.	MAF_USDA=3.279
NC_035077.1	28962764	.	T	G	.	.	MAF_USDA=1.639
NC_035077.1	28962875	.	A	T	.	.	MAF_INRAE=17.089;MAF_USDA=4.706
NC_035077.1	28962877	.	T	C	.	.	MAF_INRAE=12.5
NC_035077.1	28962923	.	A	G	.	.	MAF_USDA=3.529
NC_035077.1	28962953	.	G	A	.	.	MAF_USDA=3.279
NC_035077.1	28962985	.	T	G	.	.	MAF_USDA=2.941
NC_035077.1	28963051	.	G	A	.	.	MAF_USDA=6.557
NC_035077.1	28963119	.	T	C	.	.	MAF_INRAE=12.5
NC_035077.1	28963144	.	T	G	.	.	MAF_INRAE=5.263;MAF_USDA=16.471
NC_035077.1	28963235	.	A	C	.	.	MAF_INRAE=5.263;MAF_USDA=5.294
NC_035077.1	28963295	.	G	A	.	.	MAF_USDA=3.279
NC_035077.1	28963362	.	G	A	.	.	MAF_INRAE=26.582
NC_035077.1	28963369	.	G	T	.	.	MAF_USDA=16.471
NC_035077.1	28963389	.	G	A	.	.	MAF_USDA=3.279
NC_035077.1	28963393	.	A	T	.	.	MAF_USDA=2.459
NC_035077.1	28963485	.	C	A	.	.	MAF_USDA=7.377
NC_035077.1	28963495	.	T	A	.	.	MAF_USDA=3.279
NC_035077.1	28963580	.	G	T	.	.	MAF_USDA=7.377
NC_035077.1	28963673	.	G	A	.	.	MAF_USDA=2.459
NC_035077.1	28963694	.	T	G	.	.	MAF_INRAE=5.263
NC_035077.1	28963697	.	G	T	.	.	MAF_INRAE=47.468;MAF_USDA=30.0
NC_035077.1	28963720	.	C	G	.	.	MAF_USDA=1.639
NC_035077.1	28963752	.	G	A	.	.	MAF_INRAE=17.089;MAF_USDA=4.706
NC_035077.1	28963793	.	A	G	.	.	MAF_INRAE=26.582
NC_035077.1	28963797	.	G	A	.	.	MAF_INRAE=5.263;MAF_USDA=3.279
NC_035077.1	28963800	.	C	A	.	.	MAF_USDA=3.279
NC_035077.1	28963803	.	C	A	.	.	MAF_INRAE=5.263;MAF_USDA=17.059
NC_035077.1	28963859	.	T	G	.	.	MAF_INRAE=5.263;MAF_USDA=16.471
NC_035077.1	28963860	.	C	A	.	.	MAF_USDA=16.471
NC_035077.1	28963872	.	A	C	.	.	MAF_INRAE=17.089
NC_035077.1	28963873	.	T	G	.	.	MAF_INRAE=27.215;MAF_USDA=24.706
NC_035077.1	28963877	.	T	G	.	.	MAF_USDA=2.459
NC_035077.1	28963958	.	G	T	.	.	MAF_INRAE=6.962;MAF_USDA=5.882
NC_035077.1	28963976	.	G	A	.	.	MAF_USDA=3.279
NC_035077.1	28963992	.	G	A	.	.	MAF_INRAE=5.263;MAF_USDA=18.824
NC_035077.1	28963998	.	T	G	.	.	MAF_INRAE=27.848;MAF_USDA=18.824
NC_035077.1	28964005	.	C	A	.	.	MAF_USDA=9.016
NC_035077.1	28964036	.	T	C	.	.	MAF_USDA=1.639
NC_035077.1	28964052	.	A	T	.	.	MAF_USDA=2.459
NC_035077.1	28964076	.	G	C	.	.	MAF_USDA=1.639
NC_035077.1	28964077	.	G	T	.	.	MAF_USDA=2.941
NC_035077.1	28964111	.	A	C	.	.	MAF_INRAE=5.263;MAF_USDA=16.471
NC_035077.1	28964155	.	C	T	.	.	MAF_USDA=3.279
NC_035077.1	28964168	.	C	A	.	.	MAF_USDA=2.941
NC_035077.1	28964183	.	A	G	.	.	MAF_USDA=3.279
NC_035077.1	28964271	.	T	G	.	.	MAF_USDA=3.279
NC_035077.1	28964289	.	G	C	.	.	MAF_INRAE=5.263;MAF_USDA=36.471
NC_035077.1	28964292	.	A	G	.	.	MAF_USDA=6.557
NC_035077.1	28964297	.	G	T	.	.	MAF_INRAE=26.582
NC_035077.1	28964304	.	C	A	.	.	MAF_USDA=2.459
NC_035077.1	28964382	.	A	T	.	.	MAF_INRAE=20.886;MAF_USDA=47.917
NC_035077.1	28964401	.	G	T,C	.	.	MAF_INRAE=5.0;MAF_USDA=8.696
NC_035077.1	28964435	.	T	G	.	.	MAF_USDA=3.279
NC_035077.1	28964483	.	C	T	.	.	MAF_INRAE=5.263;MAF_USDA=8.824
NC_035077.1	28964526	.	C	T	.	.	MAF_INRAE=26.582
NC_035077.1	28964556	.	G	T	.	.	MAF_USDA=6.557
NC_035077.1	28964578	.	A	C	.	.	MAF_USDA=4.706
NC_035077.1	28964608	.	C	T	.	.	MAF_USDA=4.918
NC_035077.1	28964719	.	G	T	.	.	MAF_USDA=3.279
NC_035077.1	28964729	.	G	A	.	.	MAF_INRAE=27.848;MAF_USDA=19.412
NC_035077.1	28964761	.	C	T	.	.	MAF_USDA=3.279
NC_035077.1	28964852	.	T	A	.	.	MAF_USDA=10.0
NC_035077.1	28964872	.	C	T	.	.	MAF_INRAE=6.962;MAF_USDA=6.471
NC_035077.1	28964914	.	G	A	.	.	MAF_USDA=2.459
NC_035077.1	28964991	.	A	G	.	.	MAF_USDA=2.941
NC_035077.1	28965047	.	C	T	.	.	MAF_INRAE=5.263;MAF_USDA=16.667
NC_035077.1	28965124	.	G	C	.	.	MAF_USDA=1.639
NC_035077.1	28965227	.	A	C	.	.	MAF_USDA=7.377
NC_035077.1	28965263	.	A	G	.	.	MAF_INRAE=25.949;MAF_USDA=12.295
NC_035077.1	28965376	.	C	A	.	.	MAF_USDA=2.459
NC_035077.1	28965406	.	C	T	.	.	MAF_USDA=4.706
NC_035077.1	28965501	.	A	G	.	.	MAF_USDA=9.412
NC_035077.1	28965554	.	A	G	.	.	MAF_INRAE=5.263
NC_035077.1	28965579	.	A	G	.	.	MAF_USDA=2.459
NC_035077.1	28965607	.	T	C	.	.	MAF_USDA=8.333
NC_035077.1	28965949	.	G	A	.	.	MAF_INRAE=25.949;MAF_USDA=1.639
NC_035077.1	28965951	.	T	C	.	.	MAF_INRAE=5.263;MAF_USDA=16.471
NC_035077.1	28965961	.	A	G	.	.	MAF_INRAE=5.263;MAF_USDA=16.471
NC_035077.1	28966007	.	C	T	.	.	MAF_USDA=2.083
NC_035077.1	28966043	.	C	A	.	.	MAF_INRAE=26.582
NC_035077.1	28966063	.	A	G	.	.	MAF_USDA=1.639
NC_035077.1	28966067	.	G	A	.	.	MAF_USDA=7.377
NC_035077.1	28966162	.	C	T	.	.	MAF_INRAE=6.962;MAF_USDA=2.459
NC_035077.1	28966163	.	G	T	.	.	MAF_INRAE=5.263;MAF_USDA=11.176
NC_035077.1	28966193	.	G	A	.	.	MAF_INRAE=6.329
NC_035077.1	28966224	.	C	G	.	.	MAF_INRAE=26.582;MAF_USDA=10.656
NC_035077.1	28966314	.	A	G	.	.	MAF_USDA=2.459
NC_035077.1	28966323	.	T	C	.	.	MAF_INRAE=30.0;MAF_USDA=10.656
NC_035077.1	28966408	.	T	A	.	.	MAF_INRAE=30.833
NC_035077.1	28966422	.	T	G	.	.	MAF_INRAE=25.949;MAF_USDA=2.5
NC_035077.1	28966468	.	G	A	.	.	MAF_INRAE=10.526;MAF_USDA=40.588
NC_035077.1	28966469	.	C	A	.	.	MAF_USDA=7.377
NC_035077.1	28966488	.	A	T	.	.	MAF_USDA=10.0
NC_035077.1	28966614	.	T	G	.	.	MAF_INRAE=26.582
NC_035077.1	28966649	.	T	C	.	.	MAF_USDA=3.279
NC_035077.1	28966687	.	C	T	.	.	MAF_USDA=3.279
NC_035077.1	28966739	.	C	T	.	.	MAF_INRAE=17.089;MAF_USDA=3.529
NC_035077.1	28966778	.	T	C	.	.	MAF_INRAE=5.263;MAF_USDA=16.471
NC_035077.1	28966796	.	G	A	.	.	MAF_INRAE=47.468;MAF_USDA=38.235
NC_035077.1	28966821	.	C	A	.	.	MAF_INRAE=20.253;MAF_USDA=18.235
NC_035077.1	28966853	.	C	T	.	.	MAF_USDA=16.393
NC_035077.1	28966895	.	G	T	.	.	MAF_INRAE=10.526;MAF_USDA=18.824
NC_035077.1	28966906	.	C	A	.	.	MAF_USDA=1.639
NC_035077.1	28966908	.	T	G	.	.	MAF_USDA=23.529
NC_035077.1	28966931	.	T	A	.	.	MAF_USDA=1.639
NC_035077.1	28967095	.	A	C,T	.	.	MAF_INRAE=5.263
NC_035077.1	28967143	.	G	A	.	.	MAF_INRAE=5.263;MAF_USDA=11.176
NC_035077.1	28967146	.	G	T	.	.	MAF_USDA=6.25
NC_035077.1	28967184	.	G	A	.	.	MAF_USDA=4.098
NC_035077.1	28967210	.	C	T	.	.	MAF_INRAE=5.263;MAF_USDA=8.235
NC_035077.1	28967271	.	G	A	.	.	MAF_INRAE=26.582
NC_035077.1	28967282	.	A	C	.	.	MAF_USDA=4.098
NC_035077.1	28967364	.	G	A	.	.	MAF_INRAE=5.263;MAF_USDA=22.353
NC_035077.1	28967368	.	T	G	.	.	MAF_USDA=8.824
NC_035077.1	28967371	.	A	C	.	.	MAF_USDA=21.765
NC_035077.1	28967376	.	A	T	.	.	MAF_USDA=11.765
NC_035077.1	28967495	.	A	G	.	.	MAF_USDA=3.279
NC_035077.1	28967581	.	C	T	.	.	MAF_INRAE=5.263;MAF_USDA=25.294
NC_035077.1	28967614	.	A	C	.	.	MAF_USDA=8.824
NC_035077.1	28967617	.	A	T	.	.	MAF_USDA=6.25
NC_035077.1	28967645	.	T	G	.	.	MAF_INRAE=5.263
NC_035077.1	28967679	.	A	T	.	.	MAF_INRAE=24.684;MAF_USDA=2.5
NC_035077.1	28967711	.	C	G	.	.	MAF_USDA=3.279
NC_035077.1	28967725	.	A	C	.	.	MAF_USDA=1.639
NC_035077.1	28967762	.	G	A	.	.	MAF_USDA=2.459
NC_035077.1	28967878	.	C	T	.	.	MAF_INRAE=5.263;MAF_USDA=8.929
NC_035077.1	28967920	.	C	T	.	.	MAF_USDA=6.557
NC_035077.1	28967935	.	A	C	.	.	MAF_USDA=1.639
NC_035077.1	28967970	.	G	A	.	.	MAF_INRAE=27.848;MAF_USDA=25.294
NC_035077.1	28967979	.	A	T	.	.	MAF_INRAE=26.582;MAF_USDA=1.639
NC_035077.1	28968176	.	G	A	.	.	MAF_USDA=1.639
NC_035077.1	28968210	.	T	A	.	.	MAF_USDA=8.197
NC_035077.1	28968266	.	C	A	.	.	MAF_USDA=8.333
NC_035077.1	28968270	.	C	T	.	.	MAF_INRAE=15.789;MAF_USDA=1.667
NC_035077.1	28968278	.	G	T	.	.	MAF_INRAE=10.526;MAF_USDA=11.905
NC_035077.1	28968361	.	A	C	.	.	MAF_USDA=23.214
NC_035077.1	28968464	.	C	T	.	.	MAF_USDA=2.459
NC_035077.1	28968553	.	C	T	.	.	MAF_INRAE=28.481;MAF_USDA=25.882
NC_035077.1	28968569	.	T	G	.	.	MAF_INRAE=5.263;MAF_USDA=10.0
NC_035077.1	28968624	.	C	T	.	.	MAF_USDA=6.25
NC_035077.1	28968644	.	T	G	.	.	MAF_INRAE=5.263;MAF_USDA=22.353
NC_035077.1	28968732	.	A	G	.	.	MAF_USDA=10.588
NC_035077.1	28968770	.	G	A	.	.	MAF_INRAE=18.987;MAF_USDA=25.294
NC_035077.1	28968809	.	C	T	.	.	MAF_INRAE=12.025;MAF_USDA=5.882
NC_035077.1	28968810	.	A	T	.	.	MAF_USDA=20.492
NC_035077.1	28968811	.	G	T	.	.	MAF_USDA=20.492
NC_035077.1	28968827	.	A	C	.	.	MAF_USDA=3.279
NC_035077.1	28968897	.	G	T	.	.	MAF_INRAE=5.263;MAF_USDA=8.235
NC_035077.1	28968899	.	A	G	.	.	MAF_USDA=8.235
NC_035077.1	28968920	.	G	A	.	.	MAF_INRAE=12.658;MAF_USDA=8.235
NC_035077.1	28968959	.	A	T	.	.	MAF_INRAE=31.646;MAF_USDA=34.118
NC_035077.1	28969038	.	G	C	.	.	MAF_USDA=3.279
NC_035077.1	28969045	.	A	C	.	.	MAF_USDA=2.459
NC_035077.1	28969120	.	G	A	.	.	MAF_INRAE=5.263;MAF_USDA=8.333
NC_035077.1	28969148	.	C	A	.	.	MAF_USDA=1.639
NC_035077.1	28969198	.	A	G	.	.	MAF_USDA=6.548
NC_035077.1	28969199	.	C	T	.	.	MAF_USDA=20.238
NC_035077.1	28969211	.	G	T	.	.	MAF_USDA=8.197
NC_035077.1	28969292	.	C	T	.	.	MAF_USDA=35.417
NC_035077.1	28970407	.	A	T	.	.	MAF_USDA=16.667
NC_035077.1	28970414	.	G	A	.	.	MAF_USDA=8.333
NC_035077.1	28970469	.	T	G	.	.	MAF_USDA=12.5
NC_035077.1	28970556	.	C	T	.	.	MAF_USDA=14.583
NC_035077.1	28970670	.	T	G	.	.	MAF_INRAE=5.263;MAF_USDA=24.405
NC_035077.1	28970673	.	T	C	.	.	MAF_USDA=25.595
NC_035077.1	28970690	.	C	T	.	.	MAF_USDA=1.639
NC_035077.1	28970703	.	C	A	.	.	MAF_USDA=8.333
NC_035077.1	28970779	.	C	T	.	.	MAF_USDA=2.459
NC_035077.1	28970791	.	C	T	.	.	MAF_USDA=8.333
NC_035077.1	28970797	.	A	T	.	.	MAF_USDA=8.333
NC_035077.1	28970820	.	A	G	.	.	MAF_INRAE=5.263;MAF_USDA=24.118
NC_035077.1	28970836	.	A	C	.	.	MAF_USDA=21.311
NC_035077.1	28970848	.	A	G	.	.	MAF_USDA=1.639
NC_035077.1	28971019	.	G	A	.	.	MAF_USDA=21.311
NC_035077.1	28971059	.	G	T	.	.	MAF_USDA=1.639
NC_035077.1	28971121	.	A	G	.	.	MAF_USDA=11.176
NC_035077.1	28971227	.	G	C	.	.	MAF_INRAE=5.263
NC_035077.1	28971238	.	C	T	.	.	MAF_INRAE=28.481;MAF_USDA=25.294
NC_035077.1	28971249	.	G	T	.	.	MAF_INRAE=27.215;MAF_USDA=1.639
NC_035077.1	28971321	.	G	T	.	.	MAF_USDA=2.459
NC_035077.1	28971346	.	C	T	.	.	MAF_USDA=8.824
NC_035077.1	28971348	.	T	C	.	.	MAF_USDA=25.0
NC_035077.1	28971370	.	A	T	.	.	MAF_INRAE=2.5;MAF_USDA=4.118
NC_035077.1	28971427	.	T	C	.	.	MAF_USDA=5.738
NC_035077.1	28971428	.	T	A	.	.	MAF_USDA=5.738
NC_035077.1	28971429	.	C	G	.	.	MAF_USDA=5.738
NC_035077.1	28971430	.	T	A	.	.	MAF_USDA=5.738
NC_035077.1	28971491	.	C	T	.	.	MAF_INRAE=25.949;MAF_USDA=10.588
NC_035077.1	28971494	.	T	A	.	.	MAF_USDA=3.279
NC_035077.1	28971514	.	C	T	.	.	MAF_USDA=13.115
NC_035077.1	28971532	.	C	T	.	.	MAF_USDA=3.279
NC_035077.1	28971534	.	G	C	.	.	MAF_INRAE=5.263;MAF_USDA=8.235
NC_035077.1	28971550	.	G	A	.	.	MAF_USDA=1.639
NC_035077.1	28971563	.	T	A	.	.	MAF_USDA=3.279
NC_035077.1	28971572	.	A	G	.	.	MAF_USDA=3.279
NC_035077.1	28971609	.	A	G	.	.	MAF_INRAE=12.658;MAF_USDA=5.882
NC_035077.1	28971708	.	G	T	.	.	MAF_USDA=1.639
NC_035077.1	28971757	.	A	G	.	.	MAF_USDA=5.738
NC_035077.1	28971763	.	A	G	.	.	MAF_USDA=6.557
NC_035077.1	28971782	.	G	A	.	.	MAF_USDA=4.098
NC_035077.1	28971788	.	A	T	.	.	MAF_USDA=6.557
NC_035077.1	28971828	.	T	A	.	.	MAF_INRAE=2.5;MAF_USDA=3.529
NC_035077.1	28971853	.	G	A	.	.	MAF_USDA=3.279
NC_035077.1	28971942	.	C	G	.	.	MAF_INRAE=5.263;MAF_USDA=10.0
NC_035077.1	28971952	.	T	C	.	.	MAF_USDA=3.279
NC_035077.1	28971964	.	T	C	.	.	MAF_USDA=11.765
NC_035077.1	28971965	.	G	A	.	.	MAF_USDA=3.279
NC_035077.1	28971969	.	G	T	.	.	MAF_USDA=4.098
NC_035077.1	28971983	.	G	T	.	.	MAF_INRAE=12.658;MAF_USDA=7.059
NC_035077.1	28971987	.	T	G	.	.	MAF_INRAE=5.0;MAF_USDA=17.059
NC_035077.1	28972023	.	A	C	.	.	MAF_USDA=3.529
NC_035077.1	28972033	.	G	A	.	.	MAF_USDA=2.459
NC_035077.1	28972041	.	A	G	.	.	MAF_USDA=1.639
NC_035077.1	28972475	.	G	A	.	.	MAF_USDA=8.333
NC_035077.1	28972509	.	A	G	.	.	MAF_USDA=31.25
NC_035077.1	28972521	.	G	C	.	.	MAF_USDA=8.333
NC_035077.1	28972676	.	A	C	.	.	MAF_USDA=7.647
NC_035077.1	28972711	.	T	G	.	.	MAF_INRAE=5.263;MAF_USDA=22.353
NC_035077.1	28972746	.	A	G	.	.	MAF_INRAE=5.263;MAF_USDA=24.706
NC_035077.1	28972761	.	C	T	.	.	MAF_USDA=1.639
NC_035077.1	28972851	.	A	T	.	.	MAF_INRAE=2.5;MAF_USDA=4.706
NC_035077.1	28972881	.	C	T	.	.	MAF_USDA=8.333
NC_035077.1	28972931	.	C	A	.	.	MAF_INRAE=5.263;MAF_USDA=21.176
NC_035077.1	28972935	.	T	C	.	.	MAF_USDA=23.529
NC_035077.1	28973003	.	A	G	.	.	MAF_INRAE=25.949;MAF_USDA=10.588
NC_035077.1	28973059	.	C	T	.	.	MAF_INRAE=25.949;MAF_USDA=10.588
NC_035077.1	28973104	.	T	C	.	.	MAF_USDA=10.656
NC_035077.1	28973107	.	G	C	.	.	MAF_INRAE=12.025;MAF_USDA=4.706
NC_035077.1	28973120	.	C	A	.	.	MAF_INRAE=13.924;MAF_USDA=7.059
NC_035077.1	28973134	.	T	C	.	.	MAF_USDA=3.279
NC_035077.1	28973149	.	G	T	.	.	MAF_INRAE=12.025;MAF_USDA=3.279
NC_035077.1	28973164	.	T	A	.	.	MAF_INRAE=5.0
NC_035077.1	28973171	.	T	A	.	.	MAF_INRAE=5.0;MAF_USDA=6.25
NC_035077.1	28973217	.	T	G	.	.	MAF_INRAE=5.263
NC_035077.1	28973271	.	A	G	.	.	MAF_USDA=3.279
NC_035077.1	28973283	.	A	T	.	.	MAF_INRAE=25.949;MAF_USDA=1.639
NC_035077.1	28973396	.	C	T	.	.	MAF_USDA=3.279
NC_035077.1	28973410	.	G	T	.	.	MAF_INRAE=2.5;MAF_USDA=4.706
NC_035077.1	28973445	.	G	C	.	.	MAF_USDA=10.656
NC_035077.1	28973475	.	A	G	.	.	MAF_INRAE=5.0
NC_035077.1	28973622	.	G	A	.	.	MAF_INRAE=2.5;MAF_USDA=2.353
NC_035077.1	28973654	.	C	A	.	.	MAF_INRAE=12.658;MAF_USDA=3.279
NC_035077.1	28973660	.	C	T	.	.	MAF_INRAE=26.582
NC_035077.1	28973700	.	G	C	.	.	MAF_INRAE=36.842;MAF_USDA=6.471
NC_035077.1	28973937	.	A	C	.	.	MAF_USDA=1.639
NC_035077.1	28973970	.	T	G,A	.	.	MAF_INRAE=5.263;MAF_USDA=9.412
NC_035077.1	28974005	.	A	G	.	.	MAF_USDA=3.279
NC_035077.1	28974010	.	T	G	.	.	MAF_INRAE=5.263;MAF_USDA=10.588
NC_035077.1	28974047	.	A	C	.	.	MAF_USDA=20.588
NC_035077.1	28974128	.	G	T	.	.	MAF_INRAE=5.263;MAF_USDA=5.882
NC_035077.1	28974132	.	A	C	.	.	MAF_USDA=2.459
NC_035077.1	28974140	.	C	T	.	.	MAF_USDA=17.647
NC_035077.1	28974141	.	G	A	.	.	MAF_USDA=4.167
NC_035077.1	28974160	.	T	G	.	.	MAF_USDA=12.941
NC_035077.1	28974169	.	A	G	.	.	MAF_INRAE=5.263;MAF_USDA=8.824
NC_035077.1	28974195	.	C	A	.	.	MAF_USDA=9.016
NC_035077.1	28974334	.	G	A	.	.	MAF_USDA=3.279
NC_035077.1	28974387	.	C	T	.	.	MAF_USDA=2.459
NC_035077.1	28974408	.	G	A	.	.	MAF_USDA=4.098
NC_035077.1	28974409	.	C	T	.	.	MAF_INRAE=26.582;MAF_USDA=4.118
NC_035077.1	28974422	.	C	T	.	.	MAF_INRAE=40.506;MAF_USDA=30.0
NC_035077.1	28974436	.	A	C	.	.	MAF_INRAE=26.582
NC_035077.1	28974438	.	G	A	.	.	MAF_USDA=8.333
NC_035077.1	28974439	.	G	C	.	.	MAF_USDA=3.279
NC_035077.1	28974466	.	C	G	.	.	MAF_USDA=3.279
NC_035077.1	28974529	.	C	T	.	.	MAF_USDA=10.588
NC_035077.1	28974590	.	G	A	.	.	MAF_INRAE=12.025;MAF_USDA=4.706
NC_035077.1	28974612	.	C	G	.	.	MAF_USDA=6.25
NC_035077.1	28974731	.	G	A	.	.	MAF_USDA=8.197
NC_035077.1	28974762	.	T	C	.	.	MAF_INRAE=5.263;MAF_USDA=18.75
NC_035077.1	28974767	.	A	G	.	.	MAF_INRAE=12.658;MAF_USDA=3.279
NC_035077.1	28974864	.	A	T	.	.	MAF_USDA=10.417
NC_035077.1	28974906	.	C	A	.	.	MAF_INRAE=5.263
NC_035077.1	28974936	.	C	G	.	.	MAF_USDA=4.918
NC_035077.1	28975043	.	G	A	.	.	MAF_INRAE=28.481;MAF_USDA=28.824
NC_035077.1	28975079	.	G	T	.	.	MAF_USDA=12.5
NC_035077.1	28975112	.	G	T	.	.	MAF_INRAE=29.747;MAF_USDA=18.235
NC_035077.1	28975122	.	C	A	.	.	MAF_USDA=8.824
NC_035077.1	28975136	.	A	G	.	.	MAF_INRAE=5.263;MAF_USDA=6.471
NC_035077.1	28975226	.	G	A	.	.	MAF_USDA=8.333
NC_035077.1	28975453	.	A	T	.	.	MAF_USDA=5.738
NC_035077.1	28975457	.	C	T	.	.	MAF_USDA=2.459
NC_035077.1	28975590	.	G	A	.	.	MAF_INRAE=3.165;MAF_USDA=6.471
NC_035077.1	28975608	.	G	A	.	.	MAF_USDA=2.459
NC_035077.1	28975609	.	G	A	.	.	MAF_INRAE=12.025;MAF_USDA=6.471
NC_035077.1	28975652	.	G	T	.	.	MAF_USDA=2.459
NC_035077.1	28975737	.	C	A	.	.	MAF_USDA=1.639
NC_035077.1	28975837	.	C	T	.	.	MAF_USDA=6.25
NC_035077.1	28975838	.	G	A	.	.	MAF_USDA=1.639
NC_035077.1	28975875	.	C	A	.	.	MAF_INRAE=5.263
NC_035077.1	28975898	.	A	G	.	.	MAF_USDA=2.941
NC_035077.1	28975930	.	C	T	.	.	MAF_INRAE=5.263;MAF_USDA=9.412
NC_035077.1	28975970	.	G	T	.	.	MAF_USDA=19.672
NC_035077.1	28976018	.	C	T	.	.	MAF_USDA=1.639
NC_035077.1	28976104	.	A	T	.	.	MAF_USDA=4.098
NC_035077.1	28976209	.	G	A	.	.	MAF_INRAE=12.658;MAF_USDA=7.647
NC_035077.1	28976210	.	T	C	.	.	MAF_INRAE=24.684;MAF_USDA=2.459
NC_035077.1	28976253	.	T	C	.	.	MAF_USDA=27.647
NC_035077.1	28976418	.	T	G	.	.	MAF_USDA=7.377
NC_035077.1	28976432	.	T	C	.	.	MAF_INRAE=30.38;MAF_USDA=20.0
NC_035077.1	28976481	.	C	T	.	.	MAF_INRAE=30.38;MAF_USDA=16.471
NC_035077.1	28976498	.	C	T	.	.	MAF_INRAE=5.263;MAF_USDA=11.765
NC_035077.1	28976548	.	C	T	.	.	MAF_INRAE=30.38;MAF_USDA=19.412
NC_035077.1	28976563	.	G	A	.	.	MAF_INRAE=5.263
NC_035077.1	28976675	.	G	T	.	.	MAF_INRAE=29.747;MAF_USDA=18.824
NC_035077.1	28976751	.	C	T	.	.	MAF_USDA=8.333
NC_035077.1	28976754	.	A	C	.	.	MAF_USDA=4.118
NC_035077.1	28976793	.	C	A	.	.	MAF_INRAE=24.684;MAF_USDA=2.459
NC_035077.1	28976916	.	C	A	.	.	MAF_INRAE=30.38;MAF_USDA=22.941
NC_035077.1	28976941	.	A	G	.	.	MAF_INRAE=30.38;MAF_USDA=25.882
NC_035077.1	28976949	.	G	A	.	.	MAF_USDA=2.459
NC_035077.1	28977039	.	C	T	.	.	MAF_USDA=2.459
NC_035077.1	28977070	.	C	T	.	.	MAF_USDA=4.118
NC_035077.1	28977085	.	C	T	.	.	MAF_INRAE=12.658;MAF_USDA=3.279
NC_035077.1	28977152	.	G	C	.	.	MAF_INRAE=39.241;MAF_USDA=24.706
NC_035077.1	28977159	.	A	T	.	.	MAF_INRAE=39.241;MAF_USDA=10.0
NC_035077.1	28977169	.	A	T	.	.	MAF_USDA=6.471
NC_035077.1	28977213	.	G	A	.	.	MAF_USDA=8.333
NC_035077.1	28977231	.	A	G	.	.	MAF_INRAE=5.263;MAF_USDA=33.529
NC_035077.1	28977352	.	G	T	.	.	MAF_INRAE=12.658;MAF_USDA=3.279
NC_035077.1	28977389	.	G	A	.	.	MAF_USDA=5.738
NC_035077.1	28977417	.	A	G	.	.	MAF_USDA=4.118
NC_035077.1	28977445	.	T	C	.	.	MAF_USDA=22.941
NC_035077.1	28977606	.	A	C	.	.	MAF_INRAE=12.025;MAF_USDA=3.279
NC_035077.1	28977607	.	T	A	.	.	MAF_INRAE=5.263;MAF_USDA=11.176
NC_035077.1	28977698	.	A	G	.	.	MAF_USDA=8.333
NC_035077.1	28977708	.	G	A	.	.	MAF_INRAE=5.263
NC_035077.1	28977753	.	A	G	.	.	MAF_USDA=2.459
NC_035077.1	28977839	.	A	C	.	.	MAF_USDA=5.294
NC_035077.1	28977890	.	T	G	.	.	MAF_INRAE=30.38;MAF_USDA=22.353
NC_035077.1	28977894	.	A	G	.	.	MAF_INRAE=35.0;MAF_USDA=45.833
NC_035077.1	28977914	.	G	A	.	.	MAF_INRAE=30.38;MAF_USDA=16.471
NC_035077.1	28977937	.	G	T	.	.	MAF_USDA=12.5
NC_035077.1	28977976	.	A	T	.	.	MAF_INRAE=5.263;MAF_USDA=8.333
NC_035077.1	28977978	.	G	T	.	.	MAF_INRAE=17.722;MAF_USDA=13.529
NC_035077.1	28978085	.	T	C	.	.	MAF_USDA=8.333
NC_035077.1	28978087	.	A	G	.	.	MAF_INRAE=39.241;MAF_USDA=30.0
NC_035077.1	28978090	.	C	T	.	.	MAF_INRAE=35.0;MAF_USDA=11.176
NC_035077.1	28978175	.	G	T	.	.	MAF_USDA=11.765
NC_035077.1	28978250	.	C	T	.	.	MAF_INRAE=29.114;MAF_USDA=17.059
NC_035077.1	28978259	.	G	A	.	.	MAF_USDA=2.459
NC_035077.1	28978285	.	T	C	.	.	MAF_INRAE=39.241;MAF_USDA=10.0
NC_035077.1	28978301	.	C	A	.	.	MAF_INRAE=39.241;MAF_USDA=29.412
NC_035077.1	28978712	.	C	T	.	.	MAF_INRAE=28.481;MAF_USDA=20.0
NC_035077.1	28978763	.	T	C	.	.	MAF_INRAE=29.114;MAF_USDA=18.235
NC_035077.1	28978881	.	G	T	.	.	MAF_USDA=1.639
NC_035077.1	28978921	.	G	A	.	.	MAF_INRAE=10.526;MAF_USDA=17.647
NC_035077.1	28978933	.	A	T	.	.	MAF_USDA=3.279
NC_035077.1	28978937	.	T	A	.	.	MAF_USDA=6.471
NC_035077.1	28978938	.	A	G	.	.	MAF_USDA=5.882
NC_035077.1	28978995	.	A	G	.	.	MAF_USDA=2.459
NC_035077.1	28979047	.	A	T	.	.	MAF_USDA=14.118
NC_035077.1	28979051	.	G	A	.	.	MAF_INRAE=27.848;MAF_USDA=8.824
NC_035077.1	28979113	.	A	G	.	.	MAF_USDA=21.176
NC_035077.1	28979117	.	A	C	.	.	MAF_USDA=14.706
NC_035077.1	28979154	.	A	G	.	.	MAF_INRAE=27.215;MAF_USDA=8.235
NC_035077.1	28979220	.	T	A	.	.	MAF_INRAE=13.291;MAF_USDA=10.588
NC_035077.1	28979248	.	A	G	.	.	MAF_USDA=7.647
NC_035077.1	28979251	.	T	G	.	.	MAF_USDA=5.882
NC_035077.1	28979306	.	T	A	.	.	MAF_INRAE=2.5;MAF_USDA=4.706
NC_035077.1	28979352	.	T	G	.	.	MAF_INRAE=18.987;MAF_USDA=24.706
NC_035077.1	28979372	.	G	A	.	.	MAF_USDA=3.279
NC_035077.1	28979428	.	G	A	.	.	MAF_INRAE=19.62;MAF_USDA=25.294
NC_035077.1	28979441	.	A	C	.	.	MAF_INRAE=12.658;MAF_USDA=7.647
NC_035077.1	28979503	.	A	C	.	.	MAF_USDA=5.738
NC_035077.1	28979508	.	G	A	.	.	MAF_USDA=12.5
NC_035077.1	28979527	.	C	T	.	.	MAF_USDA=4.706
NC_035077.1	28979583	.	C	G	.	.	MAF_USDA=2.459
NC_035077.1	28979644	.	C	T	.	.	MAF_USDA=3.279
NC_035077.1	28979668	.	A	T	.	.	MAF_USDA=13.529
NC_035077.1	28979697	.	A	G	.	.	MAF_USDA=3.279
NC_035077.1	28979720	.	C	T	.	.	MAF_INRAE=4.43;MAF_USDA=12.353
NC_035077.1	28979905	.	C	T	.	.	MAF_USDA=6.557
NC_035077.1	28979998	.	C	T	.	.	MAF_USDA=21.176
NC_035077.1	28980081	.	A	T	.	.	MAF_INRAE=4.167;MAF_USDA=4.706
NC_035077.1	28980143	.	C	T	.	.	MAF_INRAE=31.646;MAF_USDA=32.941
NC_035077.1	28980194	.	G	T	.	.	MAF_USDA=21.765
NC_035077.1	28980204	.	T	C	.	.	MAF_INRAE=31.013;MAF_USDA=32.353
NC_035077.1	28980220	.	G	C	.	.	MAF_USDA=7.377
NC_035077.1	28980225	.	G	A	.	.	MAF_INRAE=5.263;MAF_USDA=6.471
NC_035077.1	28980226	.	A	G	.	.	MAF_USDA=4.118
NC_035077.1	28980280	.	C	A	.	.	MAF_INRAE=31.646;MAF_USDA=32.941
NC_035077.1	28980287	.	T	C	.	.	MAF_INRAE=2.5;MAF_USDA=2.459
NC_035077.1	28980373	.	G	A	.	.	MAF_INRAE=13.924;MAF_USDA=10.588
NC_035077.1	28980419	.	A	G	.	.	MAF_INRAE=41.772;MAF_USDA=20.588
NC_035077.1	28980467	.	A	C	.	.	MAF_USDA=1.639
NC_035077.1	28980566	.	C	T	.	.	MAF_USDA=18.824
NC_035077.1	28980654	.	G	T	.	.	MAF_USDA=4.098
NC_035077.1	28980655	.	G	T	.	.	MAF_USDA=5.738
NC_035077.1	28980726	.	C	A	.	.	MAF_USDA=3.279
NC_035077.1	28980774	.	C	T	.	.	MAF_INRAE=12.025;MAF_USDA=9.524
NC_035077.1	28980804	.	G	A	.	.	MAF_INRAE=25.316;MAF_USDA=8.235
NC_035077.1	28980826	.	A	G	.	.	MAF_INRAE=12.658;MAF_USDA=7.647
NC_035077.1	28980867	.	A	T	.	.	MAF_INRAE=5.263;MAF_USDA=8.235
NC_035077.1	28980875	.	G	A	.	.	MAF_INRAE=5.263;MAF_USDA=11.765
NC_035077.1	28980879	.	C	A	.	.	MAF_USDA=27.647
NC_035077.1	28980887	.	C	A	.	.	MAF_INRAE=5.263;MAF_USDA=12.353
NC_035077.1	28980918	.	G	T	.	.	MAF_USDA=3.279
NC_035077.1	28980926	.	A	G	.	.	MAF_USDA=1.639
NC_035077.1	28980949	.	G	T	.	.	MAF_INRAE=7.5
NC_035077.1	28980958	.	G	A	.	.	MAF_USDA=2.459
NC_035077.1	28980979	.	C	T	.	.	MAF_INRAE=12.5
NC_035077.1	28980983	.	A	G	.	.	MAF_USDA=1.667
NC_035077.1	28981060	.	C	A	.	.	MAF_USDA=22.353
NC_035077.1	28981109	.	G	T	.	.	MAF_INRAE=5.263;MAF_USDA=6.557
NC_035077.1	28981153	.	A	T	.	.	MAF_INRAE=18.987;MAF_USDA=25.294
NC_035077.1	28981176	.	C	T	.	.	MAF_USDA=9.412
NC_035077.1	28981218	.	A	C	.	.	MAF_INRAE=5.263;MAF_USDA=7.377
NC_035077.1	28981223	.	C	T	.	.	MAF_INRAE=28.481;MAF_USDA=16.471
NC_035077.1	28981267	.	T	C	.	.	MAF_USDA=3.333
NC_035077.1	28981376	.	C	A	.	.	MAF_INRAE=5.263;MAF_USDA=10.588
NC_035077.1	28981382	.	C	T	.	.	MAF_INRAE=24.684;MAF_USDA=4.098
NC_035077.1	28981398	.	C	T	.	.	MAF_INRAE=44.304;MAF_USDA=42.941
NC_035077.1	28981582	.	G	A	.	.	MAF_INRAE=17.722;MAF_USDA=13.69
NC_035077.1	28981586	.	T	C	.	.	MAF_INRAE=24.684;MAF_USDA=4.167
NC_035077.1	28981601	.	G	C	.	.	MAF_USDA=3.333
NC_035077.1	28981612	.	T	C	.	.	MAF_INRAE=43.038;MAF_USDA=40.476
NC_035077.1	28981680	.	T	A	.	.	MAF_INRAE=13.924;MAF_USDA=8.929
NC_035077.1	28981725	.	A	G	.	.	MAF_INRAE=5.263;MAF_USDA=11.31
NC_035077.1	28981775	.	T	G	.	.	MAF_INRAE=30.0;MAF_USDA=2.5
NC_035077.1	28981903	.	C	T	.	.	MAF_USDA=8.197
NC_035077.1	28981946	.	G	T	.	.	MAF_USDA=4.118
NC_035077.1	28981954	.	A	C	.	.	MAF_INRAE=19.167;MAF_USDA=44.706
NC_035077.1	28981967	.	A	T	.	.	MAF_INRAE=28.481;MAF_USDA=17.059
NC_035077.1	28982003	.	G	T	.	.	MAF_INRAE=5.263
NC_035077.1	28982041	.	T	C	.	.	MAF_USDA=4.118
NC_035077.1	28982143	.	C	A	.	.	MAF_USDA=4.118
NC_035077.1	28982152	.	A	G	.	.	MAF_INRAE=5.263;MAF_USDA=6.557
NC_035077.1	28982192	.	T	C	.	.	MAF_INRAE=17.722;MAF_USDA=13.529
NC_035077.1	28982234	.	G	A	.	.	MAF_INRAE=24.684;MAF_USDA=4.098
NC_035077.1	28982343	.	G	A	.	.	MAF_INRAE=13.924;MAF_USDA=9.412
NC_035077.1	28982363	.	T	C	.	.	MAF_INRAE=5.263;MAF_USDA=8.235
NC_035077.1	28982406	.	C	T	.	.	MAF_USDA=4.118
NC_035077.1	28982408	.	G	A	.	.	MAF_INRAE=19.62;MAF_USDA=47.647
NC_035077.1	28982444	.	G	C	.	.	MAF_USDA=18.824
NC_035077.1	28982497	.	A	T	.	.	MAF_INRAE=19.62;MAF_USDA=46.471
NC_035077.1	28982504	.	T	A	.	.	MAF_INRAE=19.62;MAF_USDA=47.059
NC_035077.1	28982613	.	G	A	.	.	MAF_INRAE=46.667
NC_035077.1	28982638	.	A	C	.	.	MAF_INRAE=46.667
NC_035077.1	28982641	.	T	C	.	.	MAF_INRAE=46.667
NC_035077.1	28982708	.	G	A	.	.	MAF_INRAE=12.658;MAF_USDA=4.118
NC_035077.1	28982714	.	A	T	.	.	MAF_INRAE=19.62;MAF_USDA=29.167
NC_035077.1	28982749	.	G	A	.	.	MAF_USDA=1.639
NC_035077.1	28982762	.	T	G	.	.	MAF_INRAE=25.949;MAF_USDA=7.059
NC_035077.1	28982950	.	C	G	.	.	MAF_INRAE=20.253;MAF_USDA=39.412
NC_035077.1	28982962	.	G	A	.	.	MAF_INRAE=28.481;MAF_USDA=17.059
NC_035077.1	28982977	.	C	A	.	.	MAF_INRAE=5.263;MAF_USDA=8.235
NC_035077.1	28983014	.	A	C	.	.	MAF_INRAE=26.582
NC_035077.1	28983041	.	A	C	.	.	MAF_INRAE=26.582;MAF_USDA=20.0
NC_035077.1	28983051	.	C	A	.	.	MAF_USDA=4.118
NC_035077.1	28983088	.	T	A	.	.	MAF_USDA=19.412
NC_035077.1	28983114	.	C	A	.	.	MAF_USDA=3.279
NC_035077.1	28983127	.	T	G	.	.	MAF_INRAE=12.658;MAF_USDA=4.706
NC_035077.1	28983166	.	T	C	.	.	MAF_INRAE=24.684;MAF_USDA=6.557
NC_035077.1	28983272	.	C	A	.	.	MAF_USDA=2.459
NC_035077.1	28983487	.	T	C	.	.	MAF_USDA=4.098
NC_035077.1	28983515	.	G	T	.	.	MAF_INRAE=13.924;MAF_USDA=11.475
NC_035077.1	28983524	.	A	T	.	.	MAF_USDA=6.25
NC_035077.1	28983627	.	G	A	.	.	MAF_INRAE=5.263;MAF_USDA=10.588
NC_035077.1	28983662	.	A	C	.	.	MAF_INRAE=24.684;MAF_USDA=4.098
NC_035077.1	28983684	.	C	A	.	.	MAF_USDA=3.279
NC_035077.1	28983808	.	G	T	.	.	MAF_INRAE=12.658;MAF_USDA=4.706
NC_035077.1	28983875	.	G	A	.	.	MAF_INRAE=40.506;MAF_USDA=40.0
NC_035077.1	28983925	.	T	A	.	.	MAF_USDA=3.279
NC_035077.1	28984149	.	G	T	.	.	MAF_INRAE=40.506;MAF_USDA=40.588
NC_035077.1	28984208	.	T	G	.	.	MAF_USDA=19.412
NC_035077.1	28984328	.	C	T	.	.	MAF_INRAE=5.263;MAF_USDA=7.377
NC_035077.1	28984584	.	C	A	.	.	MAF_INRAE=31.579;MAF_USDA=37.647
NC_035077.1	28984590	.	A	C	.	.	MAF_USDA=6.25
NC_035077.1	28984591	.	A	G	.	.	MAF_USDA=6.25
NC_035077.1	28984598	.	C	A	.	.	MAF_USDA=2.459
NC_035077.1	28984620	.	C	G	.	.	MAF_INRAE=41.772;MAF_USDA=38.235
NC_035077.1	28984700	.	G	C	.	.	MAF_USDA=5.738
NC_035077.1	28984722	.	A	G	.	.	MAF_INRAE=5.263;MAF_USDA=12.941
NC_035077.1	28984845	.	G	T	.	.	MAF_USDA=1.639
NC_035077.1	28984859	.	C	G	.	.	MAF_INRAE=41.772;MAF_USDA=39.412
NC_035077.1	28985042	.	A	G	.	.	MAF_USDA=2.459
NC_035077.1	28985177	.	G	C	.	.	MAF_INRAE=30.38;MAF_USDA=42.941
NC_035077.1	28985191	.	T	G	.	.	MAF_INRAE=28.481;MAF_USDA=16.471
NC_035077.1	28985246	.	C	A	.	.	MAF_INRAE=5.263
NC_035077.1	28985256	.	T	A	.	.	MAF_USDA=1.639
NC_035077.1	28985308	.	A	G	.	.	MAF_INRAE=31.013;MAF_USDA=39.583
NC_035077.1	28985394	.	G	C	.	.	MAF_INRAE=12.025
NC_035077.1	28985412	.	A	G	.	.	MAF_INRAE=29.747;MAF_USDA=43.529
NC_035077.1	28985430	.	T	C	.	.	MAF_INRAE=26.582;MAF_USDA=10.656
NC_035077.1	28985436	.	C	T	.	.	MAF_INRAE=28.481;MAF_USDA=17.059
NC_035077.1	28985445	.	C	A	.	.	MAF_INRAE=30.38;MAF_USDA=43.529
NC_035077.1	28985447	.	C	T	.	.	MAF_INRAE=17.722;MAF_USDA=13.529
NC_035077.1	28985544	.	T	C	.	.	MAF_USDA=1.639
NC_035077.1	28985568	.	T	G	.	.	MAF_USDA=1.639
NC_035077.1	28985617	.	C	G	.	.	MAF_INRAE=41.139;MAF_USDA=38.235
NC_035077.1	28985645	.	T	A	.	.	MAF_USDA=3.279
NC_035077.1	28985665	.	A	T	.	.	MAF_INRAE=41.139;MAF_USDA=38.235
NC_035077.1	28985672	.	A	C	.	.	MAF_USDA=1.639
NC_035077.1	28985730	.	A	G	.	.	MAF_INRAE=28.481;MAF_USDA=16.471
NC_035077.1	28985742	.	C	A	.	.	MAF_USDA=9.412
NC_035077.1	28985749	.	T	C	.	.	MAF_INRAE=41.139;MAF_USDA=36.471
NC_035077.1	28985758	.	G	A	.	.	MAF_USDA=1.639
NC_035077.1	28985922	.	G	A	.	.	MAF_USDA=3.279
NC_035077.1	28985959	.	G	C	.	.	MAF_INRAE=31.579;MAF_USDA=37.059
NC_035077.1	28985973	.	A	C	.	.	MAF_INRAE=2.5;MAF_USDA=7.059
NC_035077.1	28985991	.	C	A	.	.	MAF_USDA=14.583
NC_035077.1	28986017	.	G	T	.	.	MAF_USDA=4.118
NC_035077.1	28986023	.	A	C	.	.	MAF_INRAE=25.316;MAF_USDA=9.016
NC_035077.1	28986062	.	T	C	.	.	MAF_USDA=1.639
NC_035077.1	28986138	.	G	A	.	.	MAF_INRAE=26.582;MAF_USDA=10.656
NC_035077.1	28986147	.	A	C	.	.	MAF_INRAE=12.025;MAF_USDA=3.279
NC_035077.1	28986160	.	A	T	.	.	MAF_USDA=12.5
NC_035077.1	28986195	.	A	T	.	.	MAF_INRAE=41.139;MAF_USDA=29.167
NC_035077.1	28986196	.	C	A	.	.	MAF_INRAE=44.167;MAF_USDA=36.471
NC_035077.1	28986257	.	G	A	.	.	MAF_INRAE=44.167;MAF_USDA=29.167
NC_035077.1	28986417	.	T	C	.	.	MAF_INRAE=41.139;MAF_USDA=33.333
NC_035077.1	28986449	.	A	T	.	.	MAF_INRAE=41.139;MAF_USDA=33.929
NC_035077.1	28986464	.	A	G	.	.	MAF_INRAE=41.139;MAF_USDA=36.145
NC_035077.1	28986523	.	T	C	.	.	MAF_INRAE=40.506;MAF_USDA=27.083
NC_035077.1	28986531	.	G	A	.	.	MAF_INRAE=2.5;MAF_USDA=4.762
NC_035077.1	28986621	.	A	C	.	.	MAF_INRAE=38.608;MAF_USDA=15.0
NC_035077.1	28986665	.	G	A	.	.	MAF_INRAE=5.263
NC_035077.1	28986675	.	G	T	.	.	MAF_INRAE=41.139;MAF_USDA=37.5
NC_035077.1	28986781	.	G	T	.	.	MAF_USDA=6.25
NC_035077.1	28986847	.	A	T	.	.	MAF_INRAE=24.684;MAF_USDA=4.237
NC_035077.1	28986852	.	C	T	.	.	MAF_USDA=5.932
NC_035077.1	28986854	.	A	G	.	.	MAF_USDA=1.695
NC_035077.1	28986873	.	A	C	.	.	MAF_USDA=1.695
NC_035077.1	28986874	.	C	T	.	.	MAF_USDA=1.695
NC_035077.1	28986926	.	C	T	.	.	MAF_USDA=1.695
NC_035077.1	28986969	.	A	C	.	.	MAF_INRAE=41.139;MAF_USDA=37.349
NC_035077.1	28987001	.	C	A	.	.	MAF_USDA=1.695
NC_035077.1	28987012	.	G	A	.	.	MAF_USDA=1.695
NC_035077.1	28987039	.	A	C	.	.	MAF_INRAE=28.481;MAF_USDA=16.867
NC_035077.1	28987108	.	C	G	.	.	MAF_INRAE=28.481;MAF_USDA=17.262
NC_035077.1	28987158	.	G	A	.	.	MAF_INRAE=32.911;MAF_USDA=21.176
NC_035077.1	28987203	.	A	T	.	.	MAF_USDA=6.25
NC_035077.1	28987204	.	A	C	.	.	MAF_USDA=6.25
NC_035077.1	28987255	.	C	T	.	.	MAF_INRAE=30.833;MAF_USDA=2.459
NC_035077.1	28987259	.	G	A	.	.	MAF_INRAE=42.5;MAF_USDA=27.083
NC_035077.1	28987344	.	A	G	.	.	MAF_USDA=8.333
NC_035077.1	28987359	.	A	G	.	.	MAF_INRAE=27.848;MAF_USDA=17.059
NC_035077.1	28987388	.	G	A	.	.	MAF_USDA=1.639
NC_035077.1	28987525	.	G	C	.	.	MAF_USDA=6.25
NC_035077.1	28987526	.	C	A	.	.	MAF_INRAE=12.658;MAF_USDA=4.706
NC_035077.1	28987574	.	T	C	.	.	MAF_USDA=1.639
NC_035077.1	28987583	.	C	G	.	.	MAF_USDA=18.235
NC_035077.1	28987651	.	C	T	.	.	MAF_USDA=2.459
NC_035077.1	28987705	.	G	A	.	.	MAF_INRAE=12.658;MAF_USDA=3.279
NC_035077.1	28987721	.	G	A	.	.	MAF_USDA=8.333
NC_035077.1	28987774	.	A	G	.	.	MAF_USDA=18.235
NC_035077.1	28987862	.	T	A	.	.	MAF_USDA=1.639
NC_035077.1	28987956	.	A	G	.	.	MAF_USDA=2.459
NC_035077.1	28988312	.	G	T	.	.	MAF_USDA=1.639
NC_035077.1	28988320	.	T	A	.	.	MAF_INRAE=32.5
NC_035077.1	28988333	.	T	C	.	.	MAF_INRAE=12.658;MAF_USDA=4.706
NC_035077.1	28988365	.	C	G	.	.	MAF_INRAE=41.139;MAF_USDA=38.824
NC_035077.1	28988383	.	T	G	.	.	MAF_INRAE=41.139;MAF_USDA=40.0
NC_035077.1	28988432	.	T	C	.	.	MAF_INRAE=27.848;MAF_USDA=17.059
NC_035077.1	28988462	.	G	A	.	.	MAF_USDA=2.459
NC_035077.1	28988474	.	C	T	.	.	MAF_USDA=2.459
NC_035077.1	28988503	.	A	G	.	.	MAF_USDA=3.529
NC_035077.1	28988520	.	C	A	.	.	MAF_INRAE=5.263;MAF_USDA=6.557
NC_035077.1	28988585	.	A	C	.	.	MAF_INRAE=12.658;MAF_USDA=4.706
NC_035077.1	28988616	.	C	T	.	.	MAF_USDA=3.279
NC_035077.1	28988683	.	G	A	.	.	MAF_USDA=2.459
NC_035077.1	28988734	.	T	A	.	.	MAF_INRAE=41.139;MAF_USDA=37.059
NC_035077.1	28988740	.	C	A	.	.	MAF_INRAE=12.658;MAF_USDA=3.279
NC_035077.1	28988803	.	T	A	.	.	MAF_INRAE=10.526;MAF_USDA=16.471
NC_035077.1	28988895	.	A	C	.	.	MAF_USDA=3.279
NC_035077.1	28989015	.	G	T	.	.	MAF_USDA=4.706
NC_035077.1	28989099	.	A	C	.	.	MAF_USDA=8.333
NC_035077.1	28989155	.	T	C	.	.	MAF_INRAE=41.139;MAF_USDA=37.647
NC_035077.1	28989285	.	G	A	.	.	MAF_INRAE=5.263;MAF_USDA=6.557
NC_035077.1	28989348	.	A	G	.	.	MAF_INRAE=24.684;MAF_USDA=2.459
NC_035077.1	28989395	.	T	A	.	.	MAF_INRAE=28.481;MAF_USDA=13.529
NC_035077.1	28989478	.	C	A	.	.	MAF_INRAE=27.215;MAF_USDA=1.639
NC_035077.1	28989493	.	A	C	.	.	MAF_USDA=2.459
NC_035077.1	28989512	.	C	T	.	.	MAF_USDA=2.459
NC_035077.1	28989544	.	C	T	.	.	MAF_USDA=1.639
NC_035077.1	28989939	.	G	A	.	.	MAF_INRAE=24.684;MAF_USDA=4.918
NC_035077.1	28990043	.	G	T	.	.	MAF_INRAE=10.526;MAF_USDA=17.059
NC_035077.1	28990138	.	T	G	.	.	MAF_USDA=2.459
NC_035077.1	28990175	.	A	G	.	.	MAF_USDA=4.706
NC_035077.1	28990267	.	T	A	.	.	MAF_INRAE=5.263;MAF_USDA=6.557
NC_035077.1	28990437	.	T	C	.	.	MAF_INRAE=32.911;MAF_USDA=42.941
NC_035077.1	28990566	.	C	G	.	.	MAF_INRAE=12.658;MAF_USDA=3.279
NC_035077.1	28990600	.	G	C	.	.	MAF_USDA=4.706
NC_035077.1	28990640	.	G	T	.	.	MAF_USDA=16.471
NC_035077.1	28990651	.	T	C	.	.	MAF_USDA=3.279
NC_035077.1	28990668	.	A	T	.	.	MAF_INRAE=12.025
NC_035077.1	28990729	.	C	T	.	.	MAF_INRAE=29.114;MAF_USDA=16.471
NC_035077.1	28990763	.	A	G	.	.	MAF_USDA=2.459
NC_035077.1	28990817	.	T	C	.	.	MAF_USDA=2.459
NC_035077.1	28990845	.	T	G	.	.	MAF_INRAE=2.5;MAF_USDA=11.176
NC_035077.1	28990856	.	C	G	.	.	MAF_INRAE=44.304;MAF_USDA=48.824
NC_035077.1	28990960	.	T	G	.	.	MAF_INRAE=15.789;MAF_USDA=39.286
NC_035077.1	28990970	.	G	A	.	.	MAF_USDA=2.5
NC_035077.1	28990975	.	G	T	.	.	MAF_USDA=6.667
NC_035077.1	28991158	.	C	T	.	.	MAF_INRAE=5.263
NC_035077.1	28991181	.	G	A	.	.	MAF_INRAE=26.582;MAF_USDA=24.59
NC_035077.1	28991208	.	G	T	.	.	MAF_USDA=1.639
NC_035077.1	28991210	.	A	G	.	.	MAF_INRAE=27.848;MAF_USDA=25.41
NC_035077.1	28991333	.	A	C	.	.	MAF_INRAE=26.582;MAF_USDA=16.393
NC_035077.1	28991361	.	A	C	.	.	MAF_USDA=1.639
NC_035077.1	28991364	.	G	T	.	.	MAF_INRAE=3.333;MAF_USDA=6.25
NC_035077.1	28991429	.	C	T	.	.	MAF_USDA=1.639
NC_035077.1	28991545	.	C	A	.	.	MAF_USDA=3.279
NC_035077.1	28991564	.	C	A	.	.	MAF_INRAE=2.5;MAF_USDA=11.176
NC_035077.1	28991569	.	G	C	.	.	MAF_USDA=1.639
NC_035077.1	28991606	.	A	G	.	.	MAF_INRAE=30.0
NC_035077.1	28991614	.	A	C	.	.	MAF_INRAE=17.089
NC_035077.1	28991810	.	G	T	.	.	MAF_USDA=1.639
NC_035077.1	28991831	.	C	A	.	.	MAF_USDA=3.279
NC_035077.1	28991867	.	C	T	.	.	MAF_INRAE=26.582;MAF_USDA=9.016
NC_035077.1	28991970	.	T	C	.	.	MAF_INRAE=27.848;MAF_USDA=19.672
NC_035077.1	28991976	.	T	A	.	.	MAF_INRAE=26.582;MAF_USDA=9.016
NC_035077.1	28992021	.	T	G	.	.	MAF_INRAE=27.848;MAF_USDA=17.213
NC_035077.1	28992022	.	A	C	.	.	MAF_INRAE=32.5;MAF_USDA=23.529
NC_035077.1	28992025	.	C	A	.	.	MAF_USDA=3.279
NC_035077.1	28992032	.	C	A	.	.	MAF_INRAE=2.5;MAF_USDA=2.083
NC_035077.1	28992054	.	C	G	.	.	MAF_USDA=3.279
NC_035077.1	28992056	.	A	G	.	.	MAF_USDA=7.377
NC_035077.1	28992088	.	A	G	.	.	MAF_USDA=1.667
NC_035077.1	28992089	.	A	C	.	.	MAF_USDA=1.667
NC_035077.1	28992140	.	T	A	.	.	MAF_INRAE=13.333
NC_035077.1	28992143	.	C	A	.	.	MAF_INRAE=13.333
NC_035077.1	28992144	.	A	T	.	.	MAF_INRAE=13.333
NC_035077.1	28992146	.	A	C	.	.	MAF_USDA=9.412
NC_035077.1	28992147	.	C	T	.	.	MAF_USDA=8.235
NC_035077.1	28992157	.	T	A	.	.	MAF_INRAE=2.5;MAF_USDA=11.176
NC_035077.1	28992286	.	A	T	.	.	MAF_INRAE=2.5;MAF_USDA=11.176
NC_035077.1	28992320	.	A	T	.	.	MAF_INRAE=2.5;MAF_USDA=11.176
NC_035077.1	28992327	.	T	C	.	.	MAF_INRAE=39.873;MAF_USDA=44.118
NC_035077.1	28992336	.	G	A	.	.	MAF_USDA=1.639
NC_035077.1	28992365	.	C	G	.	.	MAF_INRAE=17.089;MAF_USDA=18.235
NC_035077.1	28992368	.	T	G	.	.	MAF_INRAE=35.833;MAF_USDA=45.882
NC_035077.1	28992405	.	C	T	.	.	MAF_INRAE=2.5;MAF_USDA=10.588
NC_035077.1	28992407	.	G	T	.	.	MAF_INRAE=29.114;MAF_USDA=35.294
NC_035077.1	28992418	.	C	T	.	.	MAF_USDA=1.639
NC_035077.1	28992452	.	T	G	.	.	MAF_USDA=1.639
NC_035077.1	28992586	.	T	G	.	.	MAF_INRAE=2.5;MAF_USDA=11.176
NC_035077.1	28992604	.	T	C	.	.	MAF_INRAE=46.835;MAF_USDA=48.235
NC_035077.1	28992623	.	A	G	.	.	MAF_USDA=4.918
NC_035077.1	28992690	.	C	T	.	.	MAF_USDA=3.279
NC_035077.1	28992704	.	A	T	.	.	MAF_INRAE=39.241;MAF_USDA=25.294
NC_035077.1	28992706	.	T	A	.	.	MAF_INRAE=35.0;MAF_USDA=25.294
NC_035077.1	28992719	.	G	A	.	.	MAF_INRAE=39.873;MAF_USDA=25.294
NC_035077.1	28992728	.	C	T	.	.	MAF_INRAE=2.5;MAF_USDA=2.941
NC_035077.1	28992739	.	T	C	.	.	MAF_INRAE=12.658;MAF_USDA=4.762
NC_035077.1	28992766	.	G	A	.	.	MAF_INRAE=13.291;MAF_USDA=9.412
NC_035077.1	28992789	.	G	C	.	.	MAF_INRAE=5.263;MAF_USDA=4.918
NC_035077.1	28992822	.	T	G	.	.	MAF_INRAE=5.263;MAF_USDA=9.836
NC_035077.1	28992899	.	G	T	.	.	MAF_USDA=4.706
NC_035077.1	28992902	.	G	T	.	.	MAF_INRAE=5.263;MAF_USDA=7.377
NC_035077.1	28992942	.	A	C	.	.	MAF_INRAE=39.873;MAF_USDA=24.706
NC_035077.1	28992948	.	T	C	.	.	MAF_INRAE=25.949;MAF_USDA=15.882
NC_035077.1	28992974	.	C	A	.	.	MAF_USDA=4.098
NC_035077.1	28992992	.	G	T	.	.	MAF_INRAE=12.025;MAF_USDA=4.706
NC_035077.1	28993021	.	A	C	.	.	MAF_INRAE=39.873;MAF_USDA=47.059
NC_035077.1	28993029	.	G	T	.	.	MAF_INRAE=5.263;MAF_USDA=7.377
NC_035077.1	28993058	.	G	C	.	.	MAF_INRAE=39.873;MAF_USDA=47.059
NC_035077.1	28993074	.	G	A	.	.	MAF_USDA=1.667
NC_035077.1	28993117	.	C	T	.	.	MAF_INRAE=29.747;MAF_USDA=33.529
NC_035077.1	28993128	.	C	A	.	.	MAF_USDA=1.639
NC_035077.1	28993135	.	A	C	.	.	MAF_INRAE=12.658;MAF_USDA=3.279
NC_035077.1	28993140	.	A	T	.	.	MAF_INRAE=5.263;MAF_USDA=5.738
NC_035077.1	28993159	.	G	T	.	.	MAF_USDA=1.667
NC_035077.1	28993176	.	C	T	.	.	MAF_USDA=10.588
NC_035077.1	28993192	.	G	C	.	.	MAF_INRAE=35.833;MAF_USDA=31.25
NC_035077.1	28993198	.	T	A	.	.	MAF_INRAE=39.873;MAF_USDA=31.25
NC_035077.1	28993260	.	G	T	.	.	MAF_USDA=4.918
NC_035077.1	28993264	.	T	A	.	.	MAF_INRAE=5.263;MAF_USDA=5.738
NC_035077.1	28993390	.	A	T	.	.	MAF_INRAE=10.526;MAF_USDA=16.471
NC_035077.1	28993398	.	C	T	.	.	MAF_USDA=1.639
NC_035077.1	28993475	.	A	G	.	.	MAF_INRAE=2.5;MAF_USDA=14.706
NC_035077.1	28993489	.	A	G	.	.	MAF_INRAE=5.263;MAF_USDA=6.557
NC_035077.1	28993537	.	A	C	.	.	MAF_USDA=5.738
NC_035077.1	28993596	.	A	G	.	.	MAF_USDA=2.459
NC_035077.1	28993607	.	G	T	.	.	MAF_INRAE=2.5;MAF_USDA=11.765
NC_035077.1	28993611	.	A	C	.	.	MAF_USDA=1.639
NC_035077.1	28993621	.	G	A	.	.	MAF_INRAE=2.5;MAF_USDA=11.176
NC_035077.1	28993637	.	A	T	.	.	MAF_INRAE=5.263;MAF_USDA=6.557
NC_035077.1	28993770	.	A	C	.	.	MAF_INRAE=24.684;MAF_USDA=2.459
NC_035077.1	28993780	.	G	A	.	.	MAF_INRAE=5.263;MAF_USDA=7.377
NC_035077.1	28993877	.	A	T	.	.	MAF_USDA=4.706
NC_035077.1	28993926	.	A	G	.	.	MAF_INRAE=3.165;MAF_USDA=22.941
NC_035077.1	28994206	.	G	C	.	.	MAF_USDA=2.459
NC_035077.1	28994216	.	G	A	.	.	MAF_USDA=3.279
NC_035077.1	28994226	.	G	A	.	.	MAF_USDA=2.459
NC_035077.1	28994316	.	C	A	.	.	MAF_INRAE=26.582;MAF_USDA=10.656
NC_035077.1	28994433	.	T	C	.	.	MAF_INRAE=27.848;MAF_USDA=46.471
NC_035077.1	28994531	.	G	A	.	.	MAF_INRAE=2.5;MAF_USDA=2.941
NC_035077.1	28994555	.	T	C	.	.	MAF_USDA=2.459
NC_035077.1	28994638	.	A	G	.	.	MAF_INRAE=17.722;MAF_USDA=35.417
NC_035077.1	28994672	.	C	T	.	.	MAF_INRAE=46.835;MAF_USDA=24.118
NC_035077.1	28994717	.	G	A	.	.	MAF_INRAE=26.582;MAF_USDA=21.176
NC_035077.1	28994770	.	G	A	.	.	MAF_USDA=1.639
NC_035077.1	28994806	.	C	A	.	.	MAF_INRAE=46.835;MAF_USDA=24.118
NC_035077.1	28994825	.	T	C	.	.	MAF_USDA=1.639
NC_035077.1	28994884	.	C	T	.	.	MAF_USDA=1.639
NC_035077.1	28994932	.	G	A	.	.	MAF_USDA=3.279
NC_035077.1	28994933	.	C	G	.	.	MAF_USDA=3.279
NC_035077.1	28995006	.	G	T	.	.	MAF_INRAE=12.025;MAF_USDA=3.279
NC_035077.1	28995011	.	G	A	.	.	MAF_USDA=3.279
NC_035077.1	28995037	.	G	A	.	.	MAF_USDA=3.279
NC_035077.1	28995047	.	G	A	.	.	MAF_INRAE=12.658;MAF_USDA=3.279
NC_035077.1	28995152	.	G	A	.	.	MAF_INRAE=2.5;MAF_USDA=4.706
NC_035077.1	28995155	.	C	T	.	.	MAF_USDA=2.459
NC_035077.1	28996091	.	G	T	.	.	MAF_USDA=12.5
NC_035077.1	28996128	.	G	A	.	.	MAF_INRAE=15.789;MAF_USDA=6.557
NC_035077.1	28996142	.	A	G	.	.	MAF_INRAE=21.053;MAF_USDA=25.294
NC_035077.1	28996230	.	T	A	.	.	MAF_USDA=5.882
NC_035077.1	28996294	.	T	C	.	.	MAF_INRAE=15.789;MAF_USDA=9.167
NC_035077.1	28996526	.	C	T	.	.	MAF_USDA=2.542
NC_035077.1	28996528	.	C	T	.	.	MAF_INRAE=36.842;MAF_USDA=43.373
NC_035077.1	28996568	.	G	A	.	.	MAF_USDA=21.687
NC_035077.1	28996662	.	C	G	.	.	MAF_INRAE=41.139;MAF_USDA=45.783
NC_035077.1	28996722	.	A	G	.	.	MAF_USDA=2.459
NC_035077.1	28996831	.	C	T	.	.	MAF_INRAE=2.5;MAF_USDA=12.5
NC_035077.1	28996836	.	A	C	.	.	MAF_INRAE=13.291;MAF_USDA=3.279
NC_035077.1	28996838	.	A	T	.	.	MAF_INRAE=14.167;MAF_USDA=3.279
NC_035077.1	28996839	.	C	T	.	.	MAF_INRAE=14.167;MAF_USDA=4.918
NC_035077.1	28996878	.	G	C	.	.	MAF_INRAE=19.62;MAF_USDA=13.529
NC_035077.1	28996896	.	A	C	.	.	MAF_USDA=3.279
NC_035077.1	28996902	.	C	A	.	.	MAF_INRAE=45.57;MAF_USDA=48.235
NC_035077.1	28996903	.	A	T	.	.	MAF_INRAE=48.333;MAF_USDA=48.235
NC_035077.1	28996937	.	G	A	.	.	MAF_INRAE=25.949;MAF_USDA=25.294
NC_035077.1	28996969	.	G	A	.	.	MAF_INRAE=28.481;MAF_USDA=25.882
NC_035077.1	28996972	.	C	A	.	.	MAF_INRAE=17.722;MAF_USDA=15.294
NC_035077.1	28996998	.	T	A	.	.	MAF_USDA=2.083
NC_035077.1	28997046	.	A	C	.	.	MAF_USDA=22.131
NC_035077.1	28997071	.	G	A	.	.	MAF_USDA=1.639
NC_035077.1	28997083	.	T	G	.	.	MAF_INRAE=17.722;MAF_USDA=20.0
NC_035077.1	28997084	.	T	A	.	.	MAF_INRAE=18.333;MAF_USDA=21.176
NC_035077.1	28997176	.	G	T	.	.	MAF_USDA=3.279
NC_035077.1	28997192	.	T	A	.	.	MAF_USDA=3.279
NC_035077.1	28997202	.	G	C	.	.	MAF_USDA=3.529
NC_035077.1	28997206	.	A	G	.	.	MAF_USDA=1.639
NC_035077.1	28997261	.	G	A	.	.	MAF_INRAE=12.658;MAF_USDA=4.706
NC_035077.1	28997269	.	C	T	.	.	MAF_USDA=1.639
NC_035077.1	28997293	.	C	G	.	.	MAF_INRAE=5.263;MAF_USDA=5.882
NC_035077.1	28997435	.	T	C	.	.	MAF_INRAE=40.506;MAF_USDA=46.471
NC_035077.1	28997473	.	C	G	.	.	MAF_INRAE=47.468;MAF_USDA=48.824
NC_035077.1	28997507	.	G	A	.	.	MAF_USDA=2.459
NC_035077.1	28997545	.	C	A	.	.	MAF_INRAE=5.263;MAF_USDA=10.714
NC_035077.1	28997614	.	A	C	.	.	MAF_INRAE=18.421;MAF_USDA=14.583
NC_035077.1	28997668	.	A	G	.	.	MAF_INRAE=5.263;MAF_USDA=5.882
NC_035077.1	28997739	.	T	C	.	.	MAF_INRAE=17.722;MAF_USDA=21.176
NC_035077.1	28997746	.	A	T	.	.	MAF_INRAE=17.722;MAF_USDA=22.353
NC_035077.1	28997815	.	G	A	.	.	MAF_INRAE=29.747;MAF_USDA=24.706
NC_035077.1	28997816	.	C	A	.	.	MAF_USDA=1.639
NC_035077.1	28997866	.	C	T	.	.	MAF_USDA=1.639
NC_035077.1	28998077	.	A	G	.	.	MAF_USDA=5.085
NC_035077.1	28998104	.	T	C	.	.	MAF_USDA=3.333
NC_035077.1	28998162	.	A	C	.	.	MAF_USDA=3.279
NC_035077.1	28998236	.	C	T	.	.	MAF_USDA=2.083
NC_035077.1	28998254	.	T	C	.	.	MAF_INRAE=47.368;MAF_USDA=27.049
NC_035077.1	28998266	.	G	A	.	.	MAF_INRAE=18.333
NC_035077.1	28998303	.	T	C	.	.	MAF_USDA=2.459
NC_035077.1	28998361	.	A	C	.	.	MAF_USDA=3.279
NC_035077.1	28998396	.	G	A	.	.	MAF_USDA=1.639
NC_035077.1	28998443	.	C	G	.	.	MAF_INRAE=39.873;MAF_USDA=44.706
NC_035077.1	28998521	.	T	C	.	.	MAF_INRAE=5.263;MAF_USDA=16.667
NC_035077.1	28998544	.	T	A	.	.	MAF_INRAE=29.747;MAF_USDA=25.294
NC_035077.1	28998545	.	A	T	.	.	MAF_INRAE=32.5;MAF_USDA=24.118
NC_035077.1	28998560	.	G	T	.	.	MAF_INRAE=38.608;MAF_USDA=17.059
NC_035077.1	28998773	.	G	A	.	.	MAF_INRAE=5.263;MAF_USDA=5.882
NC_035077.1	28998809	.	C	T	.	.	MAF_USDA=4.706
NC_035077.1	28998829	.	C	A	.	.	MAF_INRAE=40.506;MAF_USDA=43.529
NC_035077.1	28998896	.	C	T	.	.	MAF_INRAE=47.468;MAF_USDA=27.059
NC_035077.1	28998986	.	T	A	.	.	MAF_INRAE=15.19;MAF_USDA=28.824
NC_035077.1	28999057	.	A	G	.	.	MAF_INRAE=24.684;MAF_USDA=27.869
NC_035077.1	28999204	.	T	A	.	.	MAF_INRAE=26.582;MAF_USDA=8.197
NC_035077.1	28999222	.	C	T	.	.	MAF_USDA=1.639
NC_035077.1	28999223	.	G	A	.	.	MAF_INRAE=17.722;MAF_USDA=17.647
NC_035077.1	28999352	.	A	G	.	.	MAF_USDA=3.529
NC_035077.1	28999450	.	T	A	.	.	MAF_INRAE=5.263;MAF_USDA=5.357
NC_035077.1	28999524	.	T	A	.	.	MAF_USDA=2.459
NC_035077.1	28999555	.	A	G	.	.	MAF_INRAE=24.051;MAF_USDA=5.738
NC_035077.1	28999759	.	G	A	.	.	MAF_USDA=1.639
NC_035077.1	28999792	.	G	C	.	.	MAF_USDA=1.639
NC_035077.1	28999854	.	T	A	.	.	MAF_INRAE=13.291;MAF_USDA=9.412
NC_035077.1	28999953	.	G	A	.	.	MAF_INRAE=2.5;MAF_USDA=4.118
NC_035077.1	29000010	.	C	T	.	.	MAF_USDA=1.639
NC_035077.1	29000193	.	C	T	.	.	MAF_INRAE=10.526;MAF_USDA=14.118
NC_035077.1	29000208	.	C	T	.	.	MAF_USDA=4.918
NC_035077.1	29000299	.	T	C	.	.	MAF_INRAE=34.177;MAF_USDA=47.647
NC_035077.1	29000466	.	C	T	.	.	MAF_INRAE=2.5;MAF_USDA=9.412
NC_035077.1	29000499	.	T	C	.	.	MAF_USDA=2.459
NC_035077.1	29000563	.	T	C	.	.	MAF_INRAE=32.911;MAF_USDA=45.882
NC_035077.1	29000571	.	C	A	.	.	MAF_INRAE=5.263;MAF_USDA=5.294
NC_035077.1	29000629	.	T	C	.	.	MAF_INRAE=23.684;MAF_USDA=36.885
NC_035077.1	29000692	.	A	C	.	.	MAF_INRAE=32.278;MAF_USDA=47.647
NC_035077.1	29000806	.	G	C	.	.	MAF_INRAE=12.658;MAF_USDA=3.279
NC_035077.1	29000923	.	G	A	.	.	MAF_USDA=10.494
NC_035077.1	29000925	.	C	A	.	.	MAF_USDA=3.448
NC_035077.1	29000974	.	C	T	.	.	MAF_USDA=3.333
NC_035077.1	29000987	.	T	C	.	.	MAF_INRAE=12.658;MAF_USDA=3.333
NC_035077.1	29000993	.	C	T	.	.	MAF_INRAE=15.823;MAF_USDA=14.286
NC_035077.1	29001026	.	G	T	.	.	MAF_USDA=2.5
NC_035077.1	29001140	.	T	C	.	.	MAF_USDA=2.459
NC_035077.1	29001148	.	A	G	.	.	MAF_INRAE=14.557;MAF_USDA=30.0
NC_035077.1	29001158	.	A	G	.	.	MAF_USDA=3.279
NC_035077.1	29001243	.	G	A	.	.	MAF_INRAE=34.177;MAF_USDA=41.176
NC_035077.1	29001332	.	G	C	.	.	MAF_INRAE=26.582;MAF_USDA=16.393
NC_035077.1	29001343	.	T	A	.	.	MAF_USDA=2.459
NC_035077.1	29001344	.	T	A	.	.	MAF_USDA=1.639
NC_035077.1	29001357	.	G	A	.	.	MAF_USDA=1.639
NC_035077.1	29001435	.	G	T	.	.	MAF_USDA=1.639
NC_035077.1	29001463	.	G	T	.	.	MAF_INRAE=12.025
NC_035077.1	29001649	.	A	T	.	.	MAF_INRAE=33.544;MAF_USDA=43.529
NC_035077.1	29001738	.	G	A	.	.	MAF_INRAE=17.722;MAF_USDA=15.294
NC_035077.1	29001780	.	G	C	.	.	MAF_INRAE=16.456;MAF_USDA=26.471
NC_035077.1	29001800	.	C	A	.	.	MAF_USDA=3.279
NC_035077.1	29001842	.	A	C	.	.	MAF_USDA=3.279
NC_035077.1	29001856	.	T	C	.	.	MAF_USDA=3.279
NC_035077.1	29001897	.	C	T	.	.	MAF_INRAE=34.177;MAF_USDA=44.118
NC_035077.1	29001951	.	G	T	.	.	MAF_USDA=3.279
NC_035077.1	29002010	.	A	T	.	.	MAF_INRAE=16.456;MAF_USDA=27.647
NC_035077.1	29002025	.	C	T	.	.	MAF_INRAE=24.684;MAF_USDA=9.016
NC_035077.1	29002033	.	C	T	.	.	MAF_INRAE=24.684;MAF_USDA=9.016
NC_035077.1	29002035	.	A	G	.	.	MAF_INRAE=30.833;MAF_USDA=9.016
NC_035077.1	29002040	.	G	T	.	.	MAF_INRAE=33.544;MAF_USDA=44.118
NC_035077.1	29002088	.	C	G	.	.	MAF_USDA=1.639
NC_035077.1	29002104	.	T	A	.	.	MAF_USDA=1.639
NC_035077.1	29002110	.	A	C	.	.	MAF_USDA=1.639
NC_035077.1	29002117	.	C	A	.	.	MAF_USDA=1.639
NC_035077.1	29002133	.	T	G	.	.	MAF_USDA=3.529
NC_035077.1	29002181	.	T	C	.	.	MAF_INRAE=33.544;MAF_USDA=41.176
NC_035077.1	29002223	.	G	A	.	.	MAF_USDA=14.583
NC_035077.1	29002225	.	T	G	.	.	MAF_USDA=16.667
NC_035077.1	29002226	.	T	C	.	.	MAF_USDA=14.583
NC_035077.1	29002227	.	C	A	.	.	MAF_USDA=14.583
NC_035077.1	29002350	.	A	G	.	.	MAF_INRAE=34.177;MAF_USDA=41.176
NC_035077.1	29002411	.	T	G	.	.	MAF_USDA=5.357
NC_035077.1	29002441	.	G	A	.	.	MAF_USDA=4.118
NC_035077.1	29002537	.	T	C	.	.	MAF_USDA=20.833
NC_035077.1	29002570	.	A	C	.	.	MAF_INRAE=33.544;MAF_USDA=44.118
NC_035077.1	29002639	.	A	T	.	.	MAF_USDA=1.639
NC_035077.1	29002675	.	T	G	.	.	MAF_USDA=3.279
NC_035077.1	29002680	.	C	T	.	.	MAF_USDA=1.639
NC_035077.1	29002683	.	T	C	.	.	MAF_INRAE=34.177;MAF_USDA=40.588
NC_035077.1	29002703	.	T	A	.	.	MAF_INRAE=17.722;MAF_USDA=13.529
NC_035077.1	29002759	.	A	G	.	.	MAF_USDA=2.459
NC_035077.1	29002765	.	G	A	.	.	MAF_INRAE=24.051;MAF_USDA=9.016
NC_035077.1	29002821	.	C	T	.	.	MAF_INRAE=34.177;MAF_USDA=42.353
NC_035077.1	29002829	.	T	G	.	.	MAF_USDA=2.083
NC_035077.1	29002868	.	A	C	.	.	MAF_INRAE=34.177;MAF_USDA=43.529
NC_035077.1	29002888	.	T	C	.	.	MAF_INRAE=34.177;MAF_USDA=44.118
NC_035077.1	29002961	.	C	A	.	.	MAF_INRAE=33.544;MAF_USDA=40.0
NC_035077.1	29002987	.	G	T	.	.	MAF_USDA=4.706
NC_035077.1	29003052	.	T	A	.	.	MAF_USDA=2.459
NC_035077.1	29003134	.	A	G	.	.	MAF_INRAE=48.734;MAF_USDA=26.23
NC_035077.1	29003160	.	T	C	.	.	MAF_USDA=4.098
NC_035077.1	29003189	.	T	C	.	.	MAF_USDA=3.529
NC_035077.1	29003217	.	C	G	.	.	MAF_USDA=4.706
NC_035077.1	29003237	.	T	A	.	.	MAF_USDA=4.706
NC_035077.1	29003272	.	C	A	.	.	MAF_USDA=4.706
NC_035077.1	29003300	.	C	T	.	.	MAF_INRAE=34.81;MAF_USDA=41.176
NC_035077.1	29003328	.	T	C	.	.	MAF_USDA=3.279
NC_035077.1	29003392	.	T	C	.	.	MAF_USDA=5.294
NC_035077.1	29003412	.	G	A	.	.	MAF_USDA=3.279
NC_035077.1	29003453	.	C	A	.	.	MAF_USDA=2.459
NC_035077.1	29003475	.	G	A	.	.	MAF_INRAE=17.089;MAF_USDA=14.706
NC_035077.1	29003531	.	C	A	.	.	MAF_INRAE=22.5;MAF_USDA=20.833
NC_035077.1	29003537	.	T	A	.	.	MAF_USDA=1.639
NC_035077.1	29003541	.	A	C	.	.	MAF_INRAE=5.263;MAF_USDA=12.5
NC_035077.1	29003602	.	A	T	.	.	MAF_INRAE=29.167
NC_035077.1	29003687	.	A	G	.	.	MAF_INRAE=34.177;MAF_USDA=40.588
NC_035077.1	29003741	.	C	T	.	.	MAF_USDA=2.459
NC_035077.1	29003770	.	A	G	.	.	MAF_INRAE=24.684;MAF_USDA=2.459
NC_035077.1	29003799	.	C	T	.	.	MAF_INRAE=5.263;MAF_USDA=5.882
NC_035077.1	29004078	.	C	T	.	.	MAF_USDA=19.412
NC_035077.1	29004152	.	G	T	.	.	MAF_USDA=1.639
NC_035077.1	29004236	.	A	G	.	.	MAF_INRAE=16.456;MAF_USDA=49.412
NC_035077.1	29004262	.	A	C	.	.	MAF_USDA=8.197
NC_035077.1	29004331	.	T	C	.	.	MAF_USDA=5.294
NC_035077.1	29004370	.	C	T	.	.	MAF_USDA=3.279
NC_035077.1	29004371	.	A	G	.	.	MAF_INRAE=16.456;MAF_USDA=48.235
NC_035077.1	29004444	.	C	T	.	.	MAF_USDA=7.377
NC_035077.1	29004464	.	T	A	.	.	MAF_USDA=1.639
NC_035077.1	29004500	.	T	C	.	.	MAF_USDA=3.529
NC_035077.1	29004621	.	G	A	.	.	MAF_USDA=8.333
NC_035077.1	29004635	.	T	C	.	.	MAF_USDA=3.279
NC_035077.1	29004637	.	G	A	.	.	MAF_INRAE=47.368;MAF_USDA=27.647
NC_035077.1	29004728	.	T	A	.	.	MAF_USDA=2.941
NC_035077.1	29004964	.	C	T	.	.	MAF_USDA=3.279
NC_035077.1	29005028	.	G	C	.	.	MAF_USDA=2.459
NC_035077.1	29005184	.	C	T	.	.	MAF_USDA=1.639
NC_035077.1	29005185	.	A	G	.	.	MAF_USDA=5.738
NC_035077.1	29005265	.	A	C	.	.	MAF_USDA=3.279
NC_035077.1	29005325	.	G	T	.	.	MAF_INRAE=13.924;MAF_USDA=10.0
NC_035077.1	29005372	.	C	A	.	.	MAF_USDA=2.459
NC_035077.1	29005388	.	A	C	.	.	MAF_USDA=2.459
NC_035077.1	29005511	.	T	C	.	.	MAF_USDA=1.639
NC_035077.1	29005529	.	T	A	.	.	MAF_INRAE=16.456
NC_035077.1	29005530	.	T	A	.	.	MAF_INRAE=36.667
NC_035077.1	29005664	.	G	A	.	.	MAF_INRAE=12.025
NC_035077.1	29005780	.	A	T	.	.	MAF_USDA=4.706
NC_035077.1	29005890	.	G	T	.	.	MAF_USDA=1.639
NC_035077.1	29005968	.	T	G	.	.	MAF_USDA=16.393
NC_035077.1	29005976	.	T	C	.	.	MAF_USDA=15.574
NC_035077.1	29005977	.	T	A	.	.	MAF_USDA=16.393
NC_035077.1	29005998	.	T	C	.	.	MAF_USDA=15.574
NC_035077.1	29006107	.	G	A	.	.	MAF_USDA=1.639
NC_035077.1	29006153	.	A	C	.	.	MAF_USDA=2.459
NC_035077.1	29006393	.	A	C	.	.	MAF_USDA=3.279
NC_035077.1	29006395	.	T	C	.	.	MAF_INRAE=26.582;MAF_USDA=6.557
NC_035077.1	29006541	.	C	T	.	.	MAF_INRAE=40.506;MAF_USDA=27.059
NC_035077.1	29006542	.	G	A	.	.	MAF_USDA=1.639
NC_035077.1	29006549	.	G	A	.	.	MAF_USDA=3.279
NC_035077.1	29006618	.	A	C	.	.	MAF_INRAE=17.722;MAF_USDA=17.059
NC_035077.1	29006639	.	G	A	.	.	MAF_INRAE=41.772;MAF_USDA=45.294
NC_035077.1	29006688	.	C	T	.	.	MAF_INRAE=12.658;MAF_USDA=3.279
NC_035077.1	29006712	.	C	A	.	.	MAF_INRAE=13.924;MAF_USDA=10.0
NC_035077.1	29006714	.	A	G	.	.	MAF_INRAE=12.658;MAF_USDA=3.279
NC_035077.1	29006808	.	A	G	.	.	MAF_USDA=4.098
NC_035077.1	29006971	.	C	T	.	.	MAF_USDA=3.279
NC_035077.1	29006978	.	T	C	.	.	MAF_USDA=2.459
NC_035077.1	29007017	.	G	T	.	.	MAF_USDA=4.098
NC_035077.1	29007104	.	T	C	.	.	MAF_INRAE=41.772;MAF_USDA=28.824
NC_035077.1	29007288	.	C	T	.	.	MAF_INRAE=5.263;MAF_USDA=5.294
NC_035077.1	29007306	.	A	C	.	.	MAF_INRAE=24.684;MAF_USDA=17.059
NC_035077.1	29007335	.	A	G	.	.	MAF_INRAE=5.263;MAF_USDA=5.882
NC_035077.1	29007342	.	A	C	.	.	MAF_USDA=3.279
NC_035077.1	29007348	.	T	C	.	.	MAF_USDA=3.279
NC_035077.1	29007361	.	C	A	.	.	MAF_INRAE=7.5
NC_035077.1	29007400	.	T	C	.	.	MAF_USDA=6.471
NC_035077.1	29007713	.	C	T	.	.	MAF_INRAE=12.5
NC_035077.1	29007724	.	C	T	.	.	MAF_USDA=1.639
NC_035077.1	29007798	.	C	T	.	.	MAF_INRAE=2.5;MAF_USDA=2.353
NC_035077.1	29007951	.	C	T	.	.	MAF_USDA=1.667
NC_035077.1	29007952	.	G	A	.	.	MAF_USDA=11.905
NC_035077.1	29008044	.	T	C	.	.	MAF_INRAE=5.263
NC_035077.1	29008053	.	C	A	.	.	MAF_USDA=6.548
NC_035077.1	29008116	.	A	G	.	.	MAF_USDA=3.333
NC_035077.1	29008136	.	A	T	.	.	MAF_INRAE=5.263;MAF_USDA=6.667
NC_035077.1	29008189	.	T	G	.	.	MAF_INRAE=13.924;MAF_USDA=9.524
NC_035077.1	29008215	.	T	G	.	.	MAF_USDA=1.639
NC_035077.1	29008284	.	C	A	.	.	MAF_USDA=3.279
NC_035077.1	29008297	.	A	T	.	.	MAF_USDA=19.412
NC_035077.1	29008356	.	G	T	.	.	MAF_USDA=5.738
NC_035077.1	29008387	.	T	C	.	.	MAF_INRAE=41.772;MAF_USDA=24.706
NC_035077.1	29008423	.	A	G	.	.	MAF_USDA=3.279
NC_035077.1	29008485	.	G	T	.	.	MAF_USDA=14.118
NC_035077.1	29008585	.	C	A	.	.	MAF_USDA=3.279
NC_035077.1	29008654	.	C	A	.	.	MAF_INRAE=24.684;MAF_USDA=6.557
NC_035077.1	29008718	.	T	G	.	.	MAF_USDA=1.639
NC_035077.1	29008787	.	C	T	.	.	MAF_USDA=3.279
NC_035077.1	29008868	.	C	T	.	.	MAF_USDA=2.459
NC_035077.1	29008981	.	C	A	.	.	MAF_USDA=2.459
NC_035077.1	29009248	.	T	A	.	.	MAF_USDA=1.639
NC_035077.1	29009260	.	C	T	.	.	MAF_USDA=3.279
NC_035077.1	29009325	.	G	A	.	.	MAF_USDA=7.647
NC_035077.1	29009396	.	T	C	.	.	MAF_USDA=4.918
NC_035077.1	29009435	.	A	G	.	.	MAF_USDA=3.279
NC_035077.1	29009446	.	G	A	.	.	MAF_USDA=4.918
NC_035077.1	29009447	.	A	G	.	.	MAF_USDA=16.471
NC_035077.1	29009495	.	C	G	.	.	MAF_USDA=3.279
NC_035077.1	29009626	.	G	T	.	.	MAF_USDA=1.639
NC_035077.1	29009668	.	C	A	.	.	MAF_INRAE=40.506;MAF_USDA=17.647
NC_035077.1	29009812	.	G	A	.	.	MAF_INRAE=2.5;MAF_USDA=17.059
NC_035077.1	29009868	.	C	A	.	.	MAF_INRAE=40.506;MAF_USDA=20.0
NC_035077.1	29009929	.	A	T	.	.	MAF_USDA=4.918
NC_035077.1	29010641	.	T	G	.	.	MAF_INRAE=32.5;MAF_USDA=19.412
NC_035077.1	29010656	.	T	A	.	.	MAF_USDA=1.639
NC_035077.1	29010684	.	A	C	.	.	MAF_INRAE=43.671;MAF_USDA=44.706
NC_035077.1	29010685	.	T	C	.	.	MAF_USDA=1.639
NC_035077.1	29010720	.	C	A	.	.	MAF_INRAE=34.81;MAF_USDA=20.588
NC_035077.1	29010740	.	C	A	.	.	MAF_USDA=2.459
NC_035077.1	29010782	.	G	C	.	.	MAF_INRAE=29.114;MAF_USDA=34.706
NC_035077.1	29010829	.	C	A	.	.	MAF_INRAE=5.263
NC_035077.1	29010969	.	G	A	.	.	MAF_USDA=1.639
NC_035077.1	29011073	.	A	G	.	.	MAF_INRAE=5.263
NC_035077.1	29011148	.	C	G	.	.	MAF_INRAE=31.646;MAF_USDA=31.25
NC_035077.1	29011156	.	G	A	.	.	MAF_USDA=4.098
NC_035077.1	29011261	.	C	A	.	.	MAF_USDA=1.639
NC_035077.1	29011336	.	A	C	.	.	MAF_USDA=5.738
NC_035077.1	29011378	.	A	T	.	.	MAF_USDA=1.639
NC_035077.1	29011467	.	G	T	.	.	MAF_USDA=2.459
NC_035077.1	29011497	.	T	G	.	.	MAF_INRAE=30.38;MAF_USDA=20.238
NC_035077.1	29011638	.	T	C	.	.	MAF_USDA=1.639
NC_035077.1	29011642	.	G	A	.	.	MAF_USDA=1.639
NC_035077.1	29011659	.	T	C	.	.	MAF_USDA=3.279
NC_035077.1	29011662	.	T	C	.	.	MAF_USDA=1.639
NC_035077.1	29011670	.	T	C	.	.	MAF_USDA=1.639
NC_035077.1	29011699	.	T	G	.	.	MAF_USDA=1.639
NC_035077.1	29011724	.	T	A	.	.	MAF_USDA=2.5
NC_035077.1	29011742	.	T	C	.	.	MAF_USDA=2.5
NC_035077.1	29011774	.	T	G	.	.	MAF_USDA=2.5
NC_035077.1	29011888	.	G	A	.	.	MAF_USDA=4.762
NC_035077.1	29011902	.	G	A	.	.	MAF_USDA=1.667
NC_035077.1	29012032	.	G	T	.	.	MAF_INRAE=45.57;MAF_USDA=21.765
NC_035077.1	29012164	.	C	A	.	.	MAF_USDA=3.279
NC_035077.1	29012221	.	T	G	.	.	MAF_USDA=2.459
NC_035077.1	29012261	.	G	A	.	.	MAF_USDA=2.459
NC_035077.1	29012273	.	G	C	.	.	MAF_USDA=3.279
NC_035077.1	29012285	.	G	T	.	.	MAF_INRAE=30.38;MAF_USDA=20.0
NC_035077.1	29012310	.	G	A	.	.	MAF_USDA=5.294
NC_035077.1	29012323	.	C	A	.	.	MAF_USDA=1.639
NC_035077.1	29012340	.	T	A	.	.	MAF_USDA=4.706
NC_035077.1	29012369	.	C	T	.	.	MAF_INRAE=30.38;MAF_USDA=20.588
NC_035077.1	29012429	.	G	A	.	.	MAF_INRAE=2.5
NC_035077.1	29012431	.	A	T	.	.	MAF_INRAE=29.747;MAF_USDA=20.0
NC_035077.1	29012438	.	T	C	.	.	MAF_USDA=1.639
NC_035077.1	29012475	.	C	A	.	.	MAF_INRAE=30.38;MAF_USDA=19.412
NC_035077.1	29012495	.	T	C	.	.	MAF_USDA=1.639
NC_035077.1	29012602	.	G	T	.	.	MAF_USDA=4.098
NC_035077.1	29012608	.	A	G	.	.	MAF_INRAE=33.544;MAF_USDA=35.294
NC_035077.1	29012751	.	T	G	.	.	MAF_INRAE=5.263
NC_035077.1	29012773	.	G	T	.	.	MAF_INRAE=40.506;MAF_USDA=18.235
NC_035077.1	29012877	.	C	G	.	.	MAF_INRAE=25.949;MAF_USDA=18.824
NC_035077.1	29012933	.	G	A	.	.	MAF_INRAE=42.405;MAF_USDA=45.294
NC_035077.1	29012990	.	T	C	.	.	MAF_INRAE=30.38;MAF_USDA=19.412
NC_035077.1	29012992	.	T	G	.	.	MAF_INRAE=31.667;MAF_USDA=19.412
NC_035077.1	29013055	.	C	T	.	.	MAF_INRAE=30.38;MAF_USDA=19.412
NC_035077.1	29013142	.	C	T	.	.	MAF_USDA=2.542
NC_035077.1	29013151	.	T	G	.	.	MAF_INRAE=12.658;MAF_USDA=6.024
NC_035077.1	29013169	.	C	T	.	.	MAF_INRAE=30.38;MAF_USDA=19.277
NC_035077.1	29013197	.	C	T	.	.	MAF_USDA=3.614
NC_035077.1	29013217	.	A	T	.	.	MAF_INRAE=31.667
NC_035077.1	29013397	.	G	C	.	.	MAF_USDA=10.119
NC_035077.1	29013421	.	A	G	.	.	MAF_INRAE=15.19;MAF_USDA=37.349
NC_035077.1	29013456	.	C	T	.	.	MAF_INRAE=13.924;MAF_USDA=10.119
NC_035077.1	29013461	.	T	A	.	.	MAF_USDA=1.667
NC_035077.1	29013464	.	A	C	.	.	MAF_USDA=1.667
NC_035077.1	29013472	.	T	G	.	.	MAF_USDA=1.667
NC_035077.1	29013482	.	G	A	.	.	MAF_USDA=1.667
NC_035077.1	29013579	.	G	A	.	.	MAF_USDA=14.706
NC_035077.1	29013596	.	C	A	.	.	MAF_USDA=12.5
NC_035077.1	29013597	.	C	T	.	.	MAF_USDA=12.5
NC_035077.1	29013611	.	G	A	.	.	MAF_INRAE=24.684
NC_035077.1	29013626	.	T	G	.	.	MAF_USDA=3.529
NC_035077.1	29013631	.	C	T	.	.	MAF_USDA=2.459
NC_035077.1	29013640	.	A	T	.	.	MAF_USDA=13.115
NC_035077.1	29013659	.	C	T	.	.	MAF_INRAE=5.263;MAF_USDA=5.882
NC_035077.1	29013722	.	G	A	.	.	MAF_USDA=4.706
NC_035077.1	29013743	.	G	C	.	.	MAF_INRAE=14.557;MAF_USDA=40.588
NC_035077.1	29013828	.	T	C	.	.	MAF_INRAE=17.722;MAF_USDA=13.529
NC_035077.1	29013838	.	T	C	.	.	MAF_INRAE=15.19;MAF_USDA=38.824
NC_035077.1	29013950	.	G	A	.	.	MAF_INRAE=15.19;MAF_USDA=21.765
NC_035077.1	29013956	.	T	G	.	.	MAF_INRAE=24.684
NC_035077.1	29013979	.	G	A	.	.	MAF_INRAE=15.19;MAF_USDA=30.0
NC_035077.1	29014062	.	T	G	.	.	MAF_USDA=5.294
NC_035077.1	29014068	.	G	T	.	.	MAF_USDA=1.639
NC_035077.1	29014082	.	T	G	.	.	MAF_INRAE=46.835;MAF_USDA=16.471
NC_035077.1	29014111	.	G	A	.	.	MAF_USDA=9.016
NC_035077.1	29014144	.	C	A	.	.	MAF_USDA=1.639
NC_035077.1	29014161	.	C	A	.	.	MAF_USDA=5.294
NC_035077.1	29014265	.	G	A	.	.	MAF_USDA=1.639
NC_035077.1	29014355	.	C	G	.	.	MAF_USDA=7.059
NC_035077.1	29014401	.	A	G	.	.	MAF_INRAE=15.19;MAF_USDA=20.0
NC_035077.1	29014403	.	G	A	.	.	MAF_USDA=4.918
NC_035077.1	29014417	.	C	G	.	.	MAF_INRAE=29.747;MAF_USDA=19.412
NC_035077.1	29014451	.	G	T	.	.	MAF_USDA=2.459
NC_035077.1	29014466	.	C	A	.	.	MAF_USDA=2.459
NC_035077.1	29014477	.	T	C	.	.	MAF_USDA=2.459
NC_035077.1	29014501	.	G	C	.	.	MAF_USDA=2.5
NC_035077.1	29014513	.	G	A	.	.	MAF_USDA=5.738
NC_035077.1	29014520	.	T	A	.	.	MAF_USDA=3.279
NC_035077.1	29014542	.	C	T	.	.	MAF_USDA=2.459
NC_035077.1	29014587	.	T	G	.	.	MAF_USDA=2.353
NC_035077.1	29014612	.	G	A	.	.	MAF_INRAE=26.582;MAF_USDA=2.459
NC_035077.1	29014653	.	C	T	.	.	MAF_USDA=3.529
NC_035077.1	29014781	.	C	T	.	.	MAF_INRAE=2.5;MAF_USDA=7.059
NC_035077.1	29014796	.	G	A	.	.	MAF_INRAE=5.263;MAF_USDA=7.059
NC_035077.1	29014943	.	T	C	.	.	MAF_USDA=37.5
NC_035077.1	29015074	.	T	C	.	.	MAF_USDA=2.459
NC_035077.1	29015118	.	T	C	.	.	MAF_USDA=2.459
NC_035077.1	29015119	.	T	C	.	.	MAF_USDA=1.639
NC_035077.1	29015229	.	T	A	.	.	MAF_INRAE=2.5;MAF_USDA=6.548
NC_035077.1	29015242	.	C	G	.	.	MAF_USDA=1.639
NC_035077.1	29015247	.	T	C	.	.	MAF_INRAE=2.5;MAF_USDA=27.059
NC_035077.1	29015295	.	C	T	.	.	MAF_USDA=4.918
NC_035077.1	29015299	.	A	T	.	.	MAF_USDA=1.639
NC_035077.1	29015423	.	T	A	.	.	MAF_USDA=1.639
NC_035077.1	29015579	.	C	T	.	.	MAF_INRAE=1.667;MAF_USDA=2.353
NC_035077.1	29015609	.	C	A	.	.	MAF_USDA=4.918
NC_035077.1	29015637	.	A	T	.	.	MAF_USDA=5.882
NC_035077.1	29015645	.	C	T	.	.	MAF_USDA=3.529
NC_035077.1	29015658	.	C	T	.	.	MAF_USDA=2.459
NC_035077.1	29015682	.	A	C	.	.	MAF_USDA=4.098
NC_035077.1	29015712	.	T	A	.	.	MAF_USDA=3.279
NC_035077.1	29015931	.	G	A	.	.	MAF_INRAE=15.19;MAF_USDA=3.279
NC_035077.1	29016094	.	C	T	.	.	MAF_USDA=3.279
NC_035077.1	29016118	.	T	A	.	.	MAF_USDA=12.5
NC_035077.1	29016147	.	T	A	.	.	MAF_USDA=17.059
NC_035077.1	29016164	.	C	A	.	.	MAF_INRAE=35.443;MAF_USDA=10.0
NC_035077.1	29016172	.	G	C	.	.	MAF_INRAE=35.443;MAF_USDA=13.529
NC_035077.1	29016175	.	T	G	.	.	MAF_USDA=1.639
NC_035077.1	29016193	.	G	A	.	.	MAF_USDA=1.639
NC_035077.1	29016195	.	C	T	.	.	MAF_USDA=1.639
NC_035077.1	29016225	.	C	A	.	.	MAF_USDA=3.529
NC_035077.1	29016263	.	A	C	.	.	MAF_INRAE=26.582;MAF_USDA=6.471
NC_035077.1	29016464	.	G	A	.	.	MAF_USDA=3.333
NC_035077.1	29016516	.	A	G	.	.	MAF_INRAE=25.949;MAF_USDA=11.176
NC_035077.1	29016526	.	C	A	.	.	MAF_USDA=11.667
NC_035077.1	29016536	.	A	G	.	.	MAF_INRAE=26.582;MAF_USDA=13.529
NC_035077.1	29016577	.	C	A	.	.	MAF_USDA=3.279
NC_035077.1	29016606	.	A	C	.	.	MAF_USDA=3.279
NC_035077.1	29016610	.	T	G	.	.	MAF_INRAE=25.316;MAF_USDA=17.059
NC_035077.1	29016646	.	A	C	.	.	MAF_INRAE=25.316;MAF_USDA=10.588
NC_035077.1	29016650	.	T	G	.	.	MAF_USDA=6.557
NC_035077.1	29016661	.	A	G	.	.	MAF_USDA=1.639
NC_035077.1	29016700	.	T	G	.	.	MAF_INRAE=25.316;MAF_USDA=12.353
NC_035077.1	29016755	.	T	A	.	.	MAF_INRAE=39.241;MAF_USDA=45.294
NC_035077.1	29016849	.	G	A	.	.	MAF_USDA=1.639
NC_035077.1	29016955	.	G	T	.	.	MAF_USDA=2.459
NC_035077.1	29017027	.	T	G	.	.	MAF_USDA=2.459
NC_035077.1	29017296	.	T	A	.	.	MAF_INRAE=13.924;MAF_USDA=18.75
NC_035077.1	29017308	.	G	T	.	.	MAF_USDA=1.639
NC_035077.1	29017390	.	T	G	.	.	MAF_USDA=26.19
NC_035077.1	29017395	.	G	T	.	.	MAF_USDA=10.417
NC_035077.1	29017446	.	G	T	.	.	MAF_INRAE=3.165;MAF_USDA=13.115
NC_035077.1	29017587	.	G	T	.	.	MAF_USDA=4.918
NC_035077.1	29017636	.	G	A	.	.	MAF_USDA=3.333
NC_035077.1	29017666	.	A	C	.	.	MAF_USDA=2.459
NC_035077.1	29017805	.	G	A	.	.	MAF_INRAE=27.848;MAF_USDA=46.721
NC_035077.1	29017974	.	C	A	.	.	MAF_INRAE=24.684;MAF_USDA=2.941
NC_035077.1	29018056	.	T	G	.	.	MAF_INRAE=16.456;MAF_USDA=2.459
NC_035077.1	29018084	.	T	C	.	.	MAF_USDA=2.459
NC_035077.1	29018094	.	C	T	.	.	MAF_INRAE=17.089;MAF_USDA=12.353
NC_035077.1	29018260	.	G	C	.	.	MAF_USDA=3.279
NC_035077.1	29018261	.	C	T	.	.	MAF_INRAE=30.38;MAF_USDA=18.824
NC_035077.1	29018271	.	C	T	.	.	MAF_USDA=3.279
NC_035077.1	29018273	.	G	A	.	.	MAF_INRAE=16.456;MAF_USDA=7.059
NC_035077.1	29018315	.	G	T	.	.	MAF_USDA=3.279
NC_035077.1	29018361	.	T	C	.	.	MAF_INRAE=39.241;MAF_USDA=32.941
NC_035077.1	29018430	.	T	C	.	.	MAF_USDA=2.459
NC_035077.1	29018485	.	G	C	.	.	MAF_INRAE=13.924;MAF_USDA=12.353
NC_035077.1	29018583	.	T	C	.	.	MAF_USDA=1.639
NC_035077.1	29018590	.	T	A	.	.	MAF_USDA=3.279
NC_035077.1	29018595	.	G	A	.	.	MAF_INRAE=16.456;MAF_USDA=2.459
NC_035077.1	29018639	.	C	T	.	.	MAF_INRAE=16.456
NC_035077.1	29018667	.	C	G	.	.	MAF_INRAE=12.5;MAF_USDA=2.459
NC_035077.1	29018753	.	T	C	.	.	MAF_INRAE=12.5;MAF_USDA=2.459
NC_035077.1	29018849	.	T	C	.	.	MAF_USDA=1.639
NC_035077.1	29018950	.	C	T	.	.	MAF_USDA=14.583
NC_035077.1	29018951	.	A	G	.	.	MAF_INRAE=37.975;MAF_USDA=37.647
NC_035077.1	29018981	.	A	T	.	.	MAF_INRAE=45.57;MAF_USDA=44.706
NC_035077.1	29019015	.	A	G	.	.	MAF_USDA=7.377
NC_035077.1	29019058	.	A	G	.	.	MAF_USDA=6.557
NC_035077.1	29019075	.	G	A	.	.	MAF_INRAE=29.747;MAF_USDA=18.824
NC_035077.1	29019180	.	G	T	.	.	MAF_USDA=2.459
NC_035077.1	29019258	.	A	C	.	.	MAF_INRAE=13.924;MAF_USDA=8.824
NC_035077.1	29019333	.	A	G	.	.	MAF_INRAE=12.5
NC_035077.1	29019398	.	T	A	.	.	MAF_USDA=4.918
NC_035077.1	29019526	.	G	A	.	.	MAF_INRAE=36.709;MAF_USDA=37.647
NC_035077.1	29019544	.	A	C	.	.	MAF_INRAE=32.911;MAF_USDA=32.941
NC_035077.1	29019547	.	C	T	.	.	MAF_USDA=1.639
NC_035077.1	29019935	.	T	G	.	.	MAF_USDA=2.459
NC_035077.1	29019966	.	A	T	.	.	MAF_USDA=1.667
NC_035077.1	29019967	.	G	A	.	.	MAF_USDA=5.0
NC_035077.1	29020039	.	G	T	.	.	MAF_INRAE=18.354;MAF_USDA=8.235
NC_035077.1	29020122	.	A	T	.	.	MAF_USDA=2.459
NC_035077.1	29020931	.	T	G	.	.	MAF_USDA=39.583
NC_035077.1	29021098	.	G	C	.	.	MAF_USDA=1.639
NC_035077.1	29021129	.	A	T	.	.	MAF_USDA=5.294
NC_035077.1	29021131	.	G	C	.	.	MAF_INRAE=11.667;MAF_USDA=1.639
NC_035077.1	29021166	.	T	G	.	.	MAF_USDA=3.279
NC_035077.1	29021170	.	A	C	.	.	MAF_INRAE=24.684;MAF_USDA=37.059
NC_035077.1	29021288	.	T	G	.	.	MAF_USDA=4.098
NC_035077.1	29021418	.	G	A	.	.	MAF_INRAE=4.43;MAF_USDA=6.25
NC_035077.1	29021475	.	T	G	.	.	MAF_USDA=13.115
NC_035077.1	29021553	.	A	T	.	.	MAF_USDA=5.738
NC_035077.1	29021562	.	A	G	.	.	MAF_INRAE=31.646;MAF_USDA=26.471
NC_035077.1	29021656	.	A	G	.	.	MAF_INRAE=12.5
NC_035077.1	29021677	.	T	C	.	.	MAF_INRAE=41.139;MAF_USDA=5.882
NC_035077.1	29021793	.	A	G	.	.	MAF_USDA=3.279
NC_035077.1	29021837	.	G	A	.	.	MAF_INRAE=31.646;MAF_USDA=18.824
NC_035077.1	29021883	.	C	A	.	.	MAF_USDA=2.459
NC_035077.1	29022288	.	G	T	.	.	MAF_INRAE=13.924;MAF_USDA=8.824
NC_035077.1	29022291	.	C	T	.	.	MAF_INRAE=5.0;MAF_USDA=12.941
NC_035077.1	29022397	.	T	A	.	.	MAF_USDA=25.41
NC_035077.1	29022531	.	G	A	.	.	MAF_USDA=1.639
NC_035077.1	29022548	.	C	A	.	.	MAF_USDA=3.279
NC_035077.1	29022566	.	C	T	.	.	MAF_INRAE=31.646;MAF_USDA=50.0
NC_035077.1	29022632	.	A	C	.	.	MAF_INRAE=31.646;MAF_USDA=34.118
NC_035077.1	29022647	.	A	C	.	.	MAF_USDA=15.574
NC_035077.1	29022688	.	G	A	.	.	MAF_INRAE=34.81;MAF_USDA=4.706
NC_035077.1	29022723	.	C	T	.	.	MAF_INRAE=5.263
NC_035077.1	29022833	.	G	T	.	.	MAF_USDA=4.098
NC_035077.1	29022888	.	T	C	.	.	MAF_USDA=14.118
NC_035077.1	29023070	.	C	T	.	.	MAF_USDA=12.5
NC_035077.1	29023100	.	C	G	.	.	MAF_INRAE=41.139;MAF_USDA=47.647
NC_035077.1	29023118	.	C	T	.	.	MAF_INRAE=31.646;MAF_USDA=25.882
NC_035077.1	29023151	.	A	G	.	.	MAF_INRAE=12.5;MAF_USDA=20.588
NC_035077.1	29023168	.	T	C	.	.	MAF_USDA=2.459
NC_035077.1	29023188	.	G	A	.	.	MAF_INRAE=44.937;MAF_USDA=40.588
NC_035077.1	29023283	.	G	T	.	.	MAF_INRAE=32.911;MAF_USDA=42.941
NC_035077.1	29023340	.	G	C	.	.	MAF_INRAE=32.911;MAF_USDA=44.118
NC_035077.1	29023371	.	G	A	.	.	MAF_INRAE=42.405;MAF_USDA=44.706
NC_035077.1	29023382	.	G	A	.	.	MAF_USDA=4.098
NC_035077.1	29023435	.	T	A	.	.	MAF_INRAE=5.263;MAF_USDA=30.0
NC_035077.1	29023498	.	C	A	.	.	MAF_INRAE=5.263;MAF_USDA=29.762
NC_035077.1	29023568	.	C	T	.	.	MAF_USDA=2.459
NC_035077.1	29023584	.	A	G	.	.	MAF_INRAE=27.848;MAF_USDA=8.824
NC_035077.1	29023617	.	C	T	.	.	MAF_INRAE=7.5
NC_035077.1	29023675	.	T	C	.	.	MAF_INRAE=5.263;MAF_USDA=21.176
NC_035077.1	29023692	.	G	T	.	.	MAF_INRAE=5.263;MAF_USDA=25.882
NC_035077.1	29024163	.	C	T	.	.	MAF_USDA=12.5
NC_035077.1	29024254	.	C	T	.	.	MAF_INRAE=41.139;MAF_USDA=26.471
NC_035077.1	29024371	.	G	C	.	.	MAF_INRAE=16.456;MAF_USDA=11.475
NC_035077.1	29024568	.	C	T	.	.	MAF_USDA=3.529
NC_035077.1	29024588	.	G	T	.	.	MAF_INRAE=41.139;MAF_USDA=27.647
NC_035077.1	29024633	.	T	A	.	.	MAF_USDA=3.279
NC_035077.1	29024668	.	T	G	.	.	MAF_INRAE=15.19;MAF_USDA=26.471
NC_035077.1	29024689	.	A	T	.	.	MAF_INRAE=5.263;MAF_USDA=7.059
NC_035077.1	29024706	.	T	C	.	.	MAF_INRAE=40.506;MAF_USDA=23.529
NC_035077.1	29024781	.	G	C	.	.	MAF_INRAE=16.456;MAF_USDA=29.508
NC_035077.1	29024794	.	C	T	.	.	MAF_USDA=1.639
NC_035077.1	29024901	.	T	G	.	.	MAF_USDA=4.706
NC_035077.1	29024902	.	T	C	.	.	MAF_USDA=4.706
NC_035077.1	29024919	.	T	G	.	.	MAF_INRAE=15.19;MAF_USDA=28.824
NC_035077.1	29024950	.	G	A	.	.	MAF_USDA=12.941
NC_035077.1	29024964	.	G	T	.	.	MAF_USDA=1.639
NC_035077.1	29024969	.	C	T	.	.	MAF_USDA=2.459
NC_035077.1	29025152	.	C	T	.	.	MAF_USDA=4.918
NC_035077.1	29025241	.	C	T	.	.	MAF_USDA=2.459
NC_035077.1	29025245	.	G	C	.	.	MAF_USDA=1.639
NC_035077.1	29025255	.	G	A	.	.	MAF_USDA=6.25
NC_035077.1	29025352	.	G	A	.	.	MAF_INRAE=5.263;MAF_USDA=27.049
NC_035077.1	29025378	.	A	G	.	.	MAF_USDA=9.016
NC_035077.1	29025388	.	C	A	.	.	MAF_USDA=2.459
NC_035077.1	29025470	.	A	G	.	.	MAF_INRAE=2.632
NC_035077.1	29026357	.	G	C	.	.	MAF_USDA=4.098
NC_035077.1	29026378	.	A	G	.	.	MAF_USDA=3.279
NC_035077.1	29026415	.	G	A	.	.	MAF_USDA=5.882
NC_035077.1	29026461	.	G	T	.	.	MAF_INRAE=43.671;MAF_USDA=42.941
NC_035077.1	29026530	.	C	G	.	.	MAF_USDA=1.639
NC_035077.1	29026620	.	C	T	.	.	MAF_INRAE=41.139;MAF_USDA=33.529
NC_035077.1	29026665	.	G	T	.	.	MAF_USDA=5.738
NC_035077.1	29026677	.	C	A	.	.	MAF_USDA=2.459
NC_035077.1	29026810	.	C	A	.	.	MAF_USDA=2.459
NC_035077.1	29026841	.	C	A	.	.	MAF_INRAE=13.924;MAF_USDA=11.176
NC_035077.1	29026870	.	T	C	.	.	MAF_INRAE=41.139;MAF_USDA=34.118
NC_035077.1	29026914	.	A	C	.	.	MAF_USDA=12.5
NC_035077.1	29026921	.	G	T	.	.	MAF_USDA=9.016
NC_035077.1	29027083	.	C	G	.	.	MAF_INRAE=43.038;MAF_USDA=42.353
NC_035077.1	29027135	.	G	A	.	.	MAF_INRAE=44.304;MAF_USDA=46.471
NC_035077.1	29027198	.	G	A	.	.	MAF_USDA=2.459
NC_035077.1	29027236	.	G	A	.	.	MAF_USDA=2.459
NC_035077.1	29027256	.	A	T	.	.	MAF_USDA=1.639
NC_035077.1	29027302	.	C	T	.	.	MAF_USDA=3.279
NC_035077.1	29027353	.	T	A	.	.	MAF_USDA=1.639
NC_035077.1	29027419	.	C	T	.	.	MAF_USDA=2.459
NC_035077.1	29027459	.	A	C	.	.	MAF_USDA=3.279
NC_035077.1	29027551	.	C	A	.	.	MAF_INRAE=16.456;MAF_USDA=39.286
NC_035077.1	29027600	.	C	T	.	.	MAF_INRAE=40.506;MAF_USDA=23.529
NC_035077.1	29027711	.	T	G	.	.	MAF_USDA=4.918
NC_035077.1	29027848	.	G	C	.	.	MAF_USDA=6.25
NC_035077.1	29027899	.	C	A	.	.	MAF_USDA=36.471
NC_035077.1	29027922	.	G	T	.	.	MAF_USDA=10.0
NC_035077.1	29028776	.	C	T	.	.	MAF_USDA=2.459
NC_035077.1	29028866	.	A	C	.	.	MAF_USDA=1.639
NC_035077.1	29028867	.	C	T	.	.	MAF_INRAE=31.579;MAF_USDA=23.529
NC_035077.1	29029093	.	G	C	.	.	MAF_USDA=27.647
NC_035077.1	29029251	.	A	G	.	.	MAF_USDA=2.459
NC_035077.1	29029298	.	A	G	.	.	MAF_USDA=3.279
NC_035077.1	29029322	.	C	T	.	.	MAF_INRAE=26.582;MAF_USDA=7.059
NC_035077.1	29029380	.	G	C	.	.	MAF_INRAE=39.873;MAF_USDA=37.059
NC_035077.1	29029441	.	A	C	.	.	MAF_INRAE=41.772;MAF_USDA=40.588
NC_035077.1	29029516	.	C	T	.	.	MAF_USDA=4.918
NC_035077.1	29029546	.	C	A	.	.	MAF_INRAE=42.405;MAF_USDA=39.412
NC_035077.1	29029633	.	C	T	.	.	MAF_USDA=6.25
NC_035077.1	29029831	.	C	T	.	.	MAF_USDA=8.333
NC_035077.1	29029842	.	C	T	.	.	MAF_USDA=1.639
NC_035077.1	29029891	.	C	T	.	.	MAF_USDA=1.639
NC_035077.1	29029905	.	A	C	.	.	MAF_INRAE=27.848;MAF_USDA=29.412
NC_035077.1	29029962	.	G	A	.	.	MAF_USDA=3.279
NC_035077.1	29029971	.	T	A	.	.	MAF_USDA=2.459
NC_035077.1	29029987	.	G	T	.	.	MAF_INRAE=5.263
NC_035077.1	29029990	.	A	G	.	.	MAF_USDA=1.667
NC_035077.1	29030062	.	A	G	.	.	MAF_INRAE=27.848;MAF_USDA=20.833
NC_035077.1	29030073	.	A	C	.	.	MAF_USDA=20.833
NC_035077.1	29030074	.	C	A	.	.	MAF_USDA=18.75
NC_035077.1	29030115	.	A	G	.	.	MAF_USDA=5.738
NC_035077.1	29030177	.	C	T	.	.	MAF_INRAE=28.481;MAF_USDA=12.941
NC_035077.1	29030182	.	A	C	.	.	MAF_USDA=5.738
NC_035077.1	29030185	.	A	T	.	.	MAF_USDA=24.118
NC_035077.1	29030186	.	A	T	.	.	MAF_USDA=5.738
NC_035077.1	29030187	.	A	T	.	.	MAF_USDA=5.738
NC_035077.1	29030191	.	G	T	.	.	MAF_USDA=5.738
NC_035077.1	29030220	.	G	A	.	.	MAF_USDA=2.459
NC_035077.1	29030305	.	T	A	.	.	MAF_INRAE=28.481;MAF_USDA=47.647
NC_035077.1	29030306	.	C	A	.	.	MAF_USDA=2.459
NC_035077.1	29030428	.	T	C	.	.	MAF_USDA=2.459
NC_035077.1	29030452	.	A	G	.	.	MAF_USDA=3.279
NC_035077.1	29030555	.	A	C	.	.	MAF_INRAE=28.481;MAF_USDA=20.0
NC_035077.1	29030741	.	G	T	.	.	MAF_INRAE=28.481;MAF_USDA=50.0
NC_035077.1	29030814	.	T	C	.	.	MAF_USDA=2.459
NC_035077.1	29030827	.	C	T	.	.	MAF_USDA=24.118
NC_035077.1	29030830	.	C	T	.	.	MAF_USDA=1.639
NC_035077.1	29030849	.	C	G	.	.	MAF_USDA=2.459
NC_035077.1	29030899	.	T	C	.	.	MAF_INRAE=28.481;MAF_USDA=25.882
NC_035077.1	29030970	.	C	T	.	.	MAF_USDA=5.833
NC_035077.1	29031027	.	A	G	.	.	MAF_USDA=5.738
NC_035077.1	29031090	.	T	A	.	.	MAF_INRAE=26.582;MAF_USDA=7.059
NC_035077.1	29031093	.	G	A	.	.	MAF_INRAE=10.127;MAF_USDA=25.0
NC_035077.1	29031100	.	A	G	.	.	MAF_USDA=5.882
NC_035077.1	29031142	.	T	C	.	.	MAF_INRAE=27.848;MAF_USDA=31.765
NC_035077.1	29031168	.	A	C	.	.	MAF_USDA=1.639
NC_035077.1	29031170	.	G	A	.	.	MAF_INRAE=28.481;MAF_USDA=48.824
NC_035077.1	29031200	.	A	C	.	.	MAF_USDA=4.118
NC_035077.1	29031301	.	T	A	.	.	MAF_USDA=4.918
NC_035077.1	29031354	.	C	T	.	.	MAF_USDA=3.279
NC_035077.1	29031356	.	C	A	.	.	MAF_INRAE=28.481;MAF_USDA=39.412
NC_035077.1	29031416	.	G	T	.	.	MAF_USDA=6.25
NC_035077.1	29031577	.	G	A	.	.	MAF_USDA=2.459
NC_035077.1	29031647	.	G	C	.	.	MAF_USDA=3.279
NC_035077.1	29031671	.	T	A	.	.	MAF_USDA=1.639
NC_035077.1	29031680	.	G	A	.	.	MAF_INRAE=28.481;MAF_USDA=22.941
NC_035077.1	29031683	.	A	T	.	.	MAF_USDA=24.59
NC_035077.1	29031775	.	G	A	.	.	MAF_USDA=3.279
NC_035077.1	29031801	.	T	C	.	.	MAF_USDA=2.459
NC_035077.1	29031975	.	G	T	.	.	MAF_INRAE=28.481;MAF_USDA=40.0
NC_035077.1	29032058	.	T	C	.	.	MAF_USDA=1.639
NC_035077.1	29032116	.	C	T	.	.	MAF_INRAE=28.481;MAF_USDA=39.412
NC_035077.1	29032213	.	T	C	.	.	MAF_USDA=2.459
NC_035077.1	29032373	.	C	T	.	.	MAF_USDA=1.639
NC_035077.1	29032374	.	T	G	.	.	MAF_INRAE=39.241;MAF_USDA=49.412
NC_035077.1	29032375	.	G	A	.	.	MAF_INRAE=41.667;MAF_USDA=49.412
NC_035077.1	29032446	.	C	T	.	.	MAF_USDA=2.459
NC_035077.1	29032502	.	T	G	.	.	MAF_USDA=14.583
NC_035077.1	29032516	.	T	G	.	.	MAF_INRAE=37.975;MAF_USDA=22.024
NC_035077.1	29032631	.	T	G	.	.	MAF_INRAE=33.544;MAF_USDA=29.412
NC_035077.1	29032634	.	C	T	.	.	MAF_INRAE=29.167;MAF_USDA=40.0
NC_035077.1	29032686	.	G	A	.	.	MAF_INRAE=18.987;MAF_USDA=9.412
NC_035077.1	29032717	.	T	A	.	.	MAF_INRAE=2.5;MAF_USDA=1.667
NC_035077.1	29032752	.	A	G	.	.	MAF_USDA=6.024
NC_035077.1	29032768	.	G	T	.	.	MAF_USDA=10.417
NC_035077.1	29032781	.	T	C	.	.	MAF_USDA=25.0
NC_035077.1	29032817	.	A	C	.	.	MAF_USDA=39.583
NC_035077.1	29032941	.	C	T	.	.	MAF_USDA=3.333
NC_035077.1	29032955	.	A	G	.	.	MAF_INRAE=31.646;MAF_USDA=33.333
NC_035077.1	29033050	.	A	T	.	.	MAF_USDA=2.5
NC_035077.1	29033360	.	C	T	.	.	MAF_USDA=2.353
NC_035077.1	29033391	.	G	A	.	.	MAF_USDA=10.417
NC_035077.1	29033412	.	G	T	.	.	MAF_INRAE=2.5;MAF_USDA=1.639
NC_035077.1	29033444	.	G	A	.	.	MAF_USDA=2.459
NC_035077.1	29033474	.	C	T	.	.	MAF_INRAE=35.833;MAF_USDA=32.941
NC_035077.1	29033640	.	G	A	.	.	MAF_USDA=1.639
NC_035077.1	29033642	.	A	T	.	.	MAF_USDA=4.918
NC_035077.1	29033685	.	C	T	.	.	MAF_INRAE=12.5
NC_035077.1	29033691	.	C	T	.	.	MAF_USDA=6.557
NC_035077.1	29033720	.	C	T	.	.	MAF_USDA=2.459
NC_035077.1	29033817	.	G	C	.	.	MAF_INRAE=2.5;MAF_USDA=2.459
NC_035077.1	29033823	.	C	T	.	.	MAF_INRAE=39.241;MAF_USDA=43.529
NC_035077.1	29033939	.	C	A	.	.	MAF_INRAE=48.734;MAF_USDA=22.941
NC_035077.1	29033986	.	A	T	.	.	MAF_USDA=3.279
NC_035077.1	29034034	.	A	G	.	.	MAF_INRAE=19.62;MAF_USDA=15.882
NC_035077.1	29034046	.	A	G	.	.	MAF_INRAE=2.5;MAF_USDA=3.529
NC_035077.1	29034070	.	C	G	.	.	MAF_INRAE=39.241;MAF_USDA=35.882
NC_035077.1	29034116	.	A	G	.	.	MAF_INRAE=21.519;MAF_USDA=24.118
NC_035077.1	29034228	.	C	T	.	.	MAF_USDA=6.557
NC_035077.1	29034236	.	T	C	.	.	MAF_USDA=4.918
NC_035077.1	29034330	.	T	C	.	.	MAF_USDA=9.016
NC_035077.1	29034339	.	C	T	.	.	MAF_USDA=7.377
NC_035077.1	29034399	.	C	A	.	.	MAF_INRAE=2.5;MAF_USDA=14.118
NC_035077.1	29034486	.	T	A	.	.	MAF_INRAE=2.5;MAF_USDA=3.529
NC_035077.1	29034535	.	G	C	.	.	MAF_USDA=8.197
NC_035077.1	29034550	.	T	C	.	.	MAF_INRAE=2.5;MAF_USDA=21.765
NC_035077.1	29034613	.	T	A	.	.	MAF_INRAE=10.526;MAF_USDA=22.917
NC_035077.1	29034614	.	G	T	.	.	MAF_INRAE=12.5
NC_035077.1	29034629	.	A	C	.	.	MAF_USDA=1.639
NC_035077.1	29034803	.	A	T	.	.	MAF_USDA=5.738
NC_035077.1	29034843	.	G	A	.	.	MAF_INRAE=2.5;MAF_USDA=3.529
NC_035077.1	29034870	.	ATT	ATG	.	.	MAF_USDA=10.417
NC_035077.1	29034872	.	T	G	.	.	MAF_INRAE=5.263;MAF_USDA=5.738
NC_035077.1	29034894	.	T	A	.	.	MAF_USDA=7.377
NC_035077.1	29034957	.	G	A	.	.	MAF_USDA=8.235
NC_035077.1	29035031	.	G	A	.	.	MAF_USDA=5.738
NC_035077.1	29035101	.	A	T	.	.	MAF_USDA=5.738
NC_035077.1	29035128	.	A	C	.	.	MAF_USDA=3.279
NC_035077.1	29035333	.	C	A	.	.	MAF_INRAE=2.5;MAF_USDA=22.941
NC_035077.1	29035361	.	A	T	.	.	MAF_INRAE=2.5;MAF_USDA=3.529
NC_035077.1	29035380	.	G	A	.	.	MAF_USDA=2.459
NC_035077.1	29035384	.	G	T	.	.	MAF_USDA=3.279
NC_035077.1	29035416	.	A	G	.	.	MAF_USDA=6.471
NC_035077.1	29035479	.	A	C	.	.	MAF_USDA=2.459
NC_035077.1	29035504	.	C	T	.	.	MAF_USDA=10.119
NC_035077.1	29035533	.	A	G	.	.	MAF_USDA=10.0
NC_035077.1	29035542	.	G	T	.	.	MAF_INRAE=10.127;MAF_USDA=22.917
NC_035077.1	29035543	.	A	C	.	.	MAF_USDA=11.475
NC_035077.1	29035657	.	C	T	.	.	MAF_USDA=12.295
NC_035077.1	29035680	.	T	C	.	.	MAF_USDA=9.016
NC_035077.1	29035686	.	T	C	.	.	MAF_USDA=10.656
NC_035077.1	29035689	.	G	A	.	.	MAF_USDA=9.836
NC_035077.1	29035695	.	A	G	.	.	MAF_USDA=8.197
NC_035077.1	29035712	.	A	G	.	.	MAF_USDA=6.557
NC_035077.1	29035714	.	G	A	.	.	MAF_USDA=6.557
NC_035077.1	29035823	.	A	G	.	.	MAF_USDA=3.279
NC_035077.1	29035852	.	G	A	.	.	MAF_USDA=2.459
NC_035077.1	29035882	.	T	C	.	.	MAF_INRAE=5.263
NC_035077.1	29035932	.	T	G	.	.	MAF_USDA=1.639
NC_035077.1	29035933	.	A	T	.	.	MAF_USDA=2.459
NC_035077.1	29035934	.	A	G	.	.	MAF_INRAE=4.43;MAF_USDA=2.353
NC_035077.1	29035937	.	G	T	.	.	MAF_INRAE=2.5;MAF_USDA=22.131
NC_035077.1	29035939	.	A	T	.	.	MAF_USDA=12.5
NC_035077.1	29035981	.	G	T	.	.	MAF_INRAE=2.5;MAF_USDA=3.529
NC_035077.1	29036085	.	C	G	.	.	MAF_USDA=5.833
NC_035077.1	29036089	.	C	A	.	.	MAF_USDA=6.557
NC_035077.1	29036243	.	A	G	.	.	MAF_USDA=4.918
NC_035077.1	29036248	.	G	A	.	.	MAF_USDA=1.639
NC_035077.1	29036306	.	A	C	.	.	MAF_USDA=4.118
NC_035077.1	29036351	.	G	A	.	.	MAF_INRAE=2.5;MAF_USDA=3.529
NC_035077.1	29036438	.	A	T	.	.	MAF_INRAE=2.5
NC_035077.1	29036486	.	C	T	.	.	MAF_USDA=1.639
NC_035077.1	29036492	.	G	T	.	.	MAF_USDA=3.279
NC_035077.1	29036562	.	C	T	.	.	MAF_INRAE=19.62;MAF_USDA=14.706
NC_035077.1	29036816	.	G	A	.	.	MAF_USDA=2.459
NC_035077.1	29036833	.	G	A	.	.	MAF_USDA=5.294
NC_035077.1	29036845	.	G	A	.	.	MAF_USDA=4.098
NC_035077.1	29036869	.	C	T	.	.	MAF_USDA=7.377
NC_035077.1	29037033	.	T	A	.	.	MAF_USDA=6.557
NC_035077.1	29037137	.	G	A	.	.	MAF_USDA=6.471
NC_035077.1	29037204	.	T	C	.	.	MAF_USDA=2.353
NC_035077.1	29037328	.	A	G	.	.	MAF_USDA=5.738
NC_035077.1	29037395	.	T	G	.	.	MAF_INRAE=2.5;MAF_USDA=8.824
NC_035077.1	29037400	.	A	C	.	.	MAF_USDA=2.459
NC_035077.1	29037506	.	A	C	.	.	MAF_USDA=3.529
NC_035077.1	29037608	.	G	A	.	.	MAF_USDA=1.639
NC_035077.1	29037609	.	T	A	.	.	MAF_INRAE=12.5
NC_035077.1	29037622	.	T	C	.	.	MAF_INRAE=25.316;MAF_USDA=12.941
NC_035077.1	29037624	.	C	T	.	.	MAF_USDA=6.557
NC_035077.1	29037736	.	C	G	.	.	MAF_INRAE=27.215;MAF_USDA=16.471
NC_035077.1	29037814	.	A	G	.	.	MAF_INRAE=25.316;MAF_USDA=20.0
NC_035077.1	29037816	.	G	A	.	.	MAF_INRAE=10.127;MAF_USDA=7.059
NC_035077.1	29037820	.	A	G	.	.	MAF_INRAE=13.291;MAF_USDA=9.412
NC_035077.1	29037880	.	C	G	.	.	MAF_INRAE=46.203;MAF_USDA=39.412
NC_035077.1	29037898	.	G	A	.	.	MAF_USDA=7.059
NC_035077.1	29037946	.	T	G	.	.	MAF_INRAE=39.873;MAF_USDA=40.0
NC_035077.1	29037980	.	C	A	.	.	MAF_INRAE=19.62;MAF_USDA=3.529
NC_035077.1	29038008	.	C	A	.	.	MAF_USDA=3.279
NC_035077.1	29038023	.	G	C	.	.	MAF_USDA=7.059
NC_035077.1	29038064	.	C	A	.	.	MAF_USDA=5.738
NC_035077.1	29038125	.	A	C	.	.	MAF_INRAE=32.278;MAF_USDA=47.647
NC_035077.1	29038172	.	T	C	.	.	MAF_USDA=2.459
NC_035077.1	29038213	.	C	T	.	.	MAF_USDA=4.098
NC_035077.1	29038247	.	C	A	.	.	MAF_USDA=2.459
NC_035077.1	29038283	.	A	G	.	.	MAF_USDA=4.098
NC_035077.1	29038300	.	C	T	.	.	MAF_INRAE=5.263;MAF_USDA=4.098
NC_035077.1	29038327	.	G	A	.	.	MAF_INRAE=10.526;MAF_USDA=7.647
NC_035077.1	29038349	.	A	G	.	.	MAF_USDA=1.639
NC_035077.1	29038361	.	T	A	.	.	MAF_USDA=12.5
NC_035077.1	29038376	.	C	A	.	.	MAF_USDA=8.197
NC_035077.1	29038442	.	A	G	.	.	MAF_USDA=3.279
NC_035077.1	29038551	.	A	T	.	.	MAF_INRAE=13.924;MAF_USDA=6.557
NC_035077.1	29038585	.	A	T	.	.	MAF_USDA=6.25
NC_035077.1	29038739	.	C	T	.	.	MAF_INRAE=5.0;MAF_USDA=14.583
NC_035077.1	29038807	.	G	A	.	.	MAF_USDA=14.706
NC_035077.1	29038948	.	T	A	.	.	MAF_USDA=12.5
NC_035077.1	29038961	.	C	T	.	.	MAF_USDA=4.918
NC_035077.1	29038983	.	CAGAATGTC	CAGAATGTA	.	.	MAF_USDA=16.667
NC_035077.1	29038991	.	C	A	.	.	MAF_INRAE=5.0
NC_035077.1	29039020	.	T	G	.	.	MAF_USDA=5.738
NC_035077.1	29039051	.	A	C	.	.	MAF_INRAE=5.263;MAF_USDA=6.471
NC_035077.1	29039167	.	G	C	.	.	MAF_INRAE=13.924;MAF_USDA=16.071
NC_035077.1	29039181	.	T	C	.	.	MAF_USDA=18.033
NC_035077.1	29039240	.	T	G	.	.	MAF_USDA=6.557
NC_035077.1	29039266	.	G	A	.	.	MAF_USDA=6.557
NC_035077.1	29039413	.	T	G	.	.	MAF_USDA=6.557
NC_035077.1	29039493	.	C	T	.	.	MAF_USDA=6.557
NC_035077.1	29039501	.	C	T	.	.	MAF_INRAE=2.5;MAF_USDA=2.459
NC_035077.1	29039738	.	T	G	.	.	MAF_INRAE=5.263;MAF_USDA=6.471
NC_035077.1	29039911	.	C	T	.	.	MAF_USDA=25.0
NC_035077.1	29039998	.	T	C	.	.	MAF_USDA=4.098
NC_035077.1	29040036	.	G	C	.	.	MAF_INRAE=13.924;MAF_USDA=10.0
NC_035077.1	29040041	.	T	G	.	.	MAF_INRAE=13.924;MAF_USDA=15.294
NC_035077.1	29040055	.	G	A	.	.	MAF_USDA=16.667
NC_035077.1	29040101	.	C	A	.	.	MAF_USDA=2.459
NC_035077.1	29040153	.	G	A	.	.	MAF_USDA=5.738
NC_035077.1	29040188	.	C	T	.	.	MAF_INRAE=5.263
NC_035077.1	29040209	.	C	T	.	.	MAF_USDA=2.459
NC_035077.1	29040210	.	A	G	.	.	MAF_INRAE=19.62;MAF_USDA=5.294
NC_035077.1	29040216	.	G	A	.	.	MAF_INRAE=13.924;MAF_USDA=10.588
NC_035077.1	29040247	.	C	T	.	.	MAF_INRAE=49.367;MAF_USDA=12.353
NC_035077.1	29040327	.	G	A	.	.	MAF_INRAE=19.62;MAF_USDA=26.471
NC_035077.1	29040403	.	A	T	.	.	MAF_USDA=7.647
NC_035077.1	29040425	.	T	A	.	.	MAF_INRAE=4.43;MAF_USDA=1.765
NC_035077.1	29040435	.	G	A	.	.	MAF_USDA=4.918
NC_035077.1	29040494	.	C	T	.	.	MAF_USDA=2.459
NC_035077.1	29040524	.	G	A	.	.	MAF_USDA=5.738
NC_035077.1	29040545	.	T	C	.	.	MAF_USDA=8.235
NC_035077.1	29040632	.	T	G	.	.	MAF_INRAE=49.367;MAF_USDA=11.765
NC_035077.1	29040836	.	G	A	.	.	MAF_INRAE=13.924;MAF_USDA=9.412
NC_035077.1	29040840	.	C	T	.	.	MAF_INRAE=2.5;MAF_USDA=2.459
NC_035077.1	29040856	.	C	T	.	.	MAF_INRAE=4.43;MAF_USDA=6.25
NC_035077.1	29040897	.	C	A	.	.	MAF_INRAE=24.684
NC_035077.1	29040934	.	C	G	.	.	MAF_USDA=3.279
NC_035077.1	29040956	.	A	G	.	.	MAF_INRAE=49.367;MAF_USDA=11.176
NC_035077.1	29041024	.	T	C	.	.	MAF_USDA=1.639
NC_035077.1	29041059	.	A	C	.	.	MAF_INRAE=13.924;MAF_USDA=10.0
NC_035077.1	29041249	.	G	A	.	.	MAF_INRAE=13.924;MAF_USDA=10.714
NC_035077.1	29041300	.	T	C	.	.	MAF_USDA=2.5
NC_035077.1	29041347	.	A	G	.	.	MAF_INRAE=13.924;MAF_USDA=11.176
NC_035077.1	29041385	.	C	A	.	.	MAF_INRAE=13.924;MAF_USDA=10.0
NC_035077.1	29041418	.	A	G	.	.	MAF_INRAE=18.354;MAF_USDA=37.647
NC_035077.1	29041471	.	C	T	.	.	MAF_INRAE=23.333
NC_035077.1	29041517	.	T	C	.	.	MAF_INRAE=37.975;MAF_USDA=24.706
NC_035077.1	29041526	.	C	T	.	.	MAF_INRAE=4.43;MAF_USDA=6.25
NC_035077.1	29041650	.	C	T	.	.	MAF_INRAE=19.62;MAF_USDA=11.176
NC_035077.1	29041679	.	A	G	.	.	MAF_USDA=4.918
NC_035077.1	29041682	.	C	T	.	.	MAF_USDA=1.639
NC_035077.1	29041788	.	G	C	.	.	MAF_INRAE=47.468;MAF_USDA=35.417
NC_035077.1	29041791	.	T	C	.	.	MAF_USDA=1.639
NC_035077.1	29041830	.	C	T	.	.	MAF_USDA=13.934
NC_035077.1	29041888	.	G	T	.	.	MAF_USDA=1.639
NC_035077.1	29041985	.	T	G	.	.	MAF_USDA=1.639
NC_035077.1	29041993	.	G	A	.	.	MAF_INRAE=4.43;MAF_USDA=13.529
NC_035077.1	29042260	.	A	T	.	.	MAF_USDA=1.639
NC_035077.1	29042328	.	T	C	.	.	MAF_INRAE=18.987;MAF_USDA=5.882
NC_035077.1	29042459	.	T	C	.	.	MAF_USDA=5.738
NC_035077.1	29042468	.	C	T	.	.	MAF_USDA=3.279
NC_035077.1	29042508	.	C	A	.	.	MAF_USDA=1.639
NC_035077.1	29042528	.	C	T	.	.	MAF_USDA=28.824
NC_035077.1	29042536	.	C	T	.	.	MAF_INRAE=5.263;MAF_USDA=30.588
NC_035077.1	29042663	.	G	A	.	.	MAF_INRAE=5.696;MAF_USDA=12.941
NC_035077.1	29042674	.	T	G	.	.	MAF_INRAE=5.263;MAF_USDA=7.059
NC_035077.1	29042699	.	G	C	.	.	MAF_USDA=2.353
NC_035077.1	29042709	.	T	G	.	.	MAF_USDA=4.098
NC_035077.1	29042716	.	C	A	.	.	MAF_INRAE=2.5;MAF_USDA=11.765
NC_035077.1	29042764	.	G	A	.	.	MAF_INRAE=39.241;MAF_USDA=48.824
NC_035077.1	29042769	.	A	G	.	.	MAF_INRAE=19.62;MAF_USDA=3.529
NC_035077.1	29042787	.	A	G	.	.	MAF_INRAE=12.5
NC_035077.1	29042886	.	G	A	.	.	MAF_INRAE=5.263
NC_035077.1	29042896	.	G	C	.	.	MAF_INRAE=4.43;MAF_USDA=2.353
NC_035077.1	29043024	.	G	T	.	.	MAF_INRAE=4.43;MAF_USDA=6.25
NC_035077.1	29043068	.	A	T	.	.	MAF_USDA=4.706
NC_035077.1	29043349	.	G	A	.	.	MAF_INRAE=32.278;MAF_USDA=11.31
NC_035077.1	29043363	.	T	C	.	.	MAF_INRAE=48.101;MAF_USDA=48.824
NC_035077.1	29043419	.	T	G	.	.	MAF_INRAE=47.468;MAF_USDA=48.235
NC_035077.1	29043463	.	G	T	.	.	MAF_USDA=2.459
NC_035077.1	29043505	.	C	A	.	.	MAF_INRAE=5.263;MAF_USDA=8.235
NC_035077.1	29043533	.	A	G	.	.	MAF_INRAE=4.43;MAF_USDA=6.25
NC_035077.1	29043565	.	A	G	.	.	MAF_USDA=11.176
NC_035077.1	29043578	.	C	T	.	.	MAF_USDA=10.417
NC_035077.1	29043609	.	C	A	.	.	MAF_USDA=39.412
NC_035077.1	29043743	.	G	T	.	.	MAF_INRAE=19.62;MAF_USDA=34.118
NC_035077.1	29043750	.	G	T	.	.	MAF_USDA=1.639
NC_035077.1	29043773	.	T	G	.	.	MAF_INRAE=19.62;MAF_USDA=32.941
NC_035077.1	29043817	.	C	T	.	.	MAF_USDA=3.279
NC_035077.1	29043818	.	A	G	.	.	MAF_INRAE=19.62;MAF_USDA=34.118
NC_035077.1	29043867	.	T	C	.	.	MAF_USDA=1.639
NC_035077.1	29043914	.	C	T	.	.	MAF_USDA=2.459
NC_035077.1	29044071	.	C	T	.	.	MAF_USDA=8.235
NC_035077.1	29044086	.	G	A	.	.	MAF_USDA=2.459
NC_035077.1	29044090	.	G	C	.	.	MAF_USDA=3.529
NC_035077.1	29044095	.	G	A	.	.	MAF_USDA=3.279
NC_035077.1	29044215	.	A	C	.	.	MAF_INRAE=19.62;MAF_USDA=35.294
NC_035077.1	29044236	.	C	T	.	.	MAF_INRAE=47.468;MAF_USDA=20.0
NC_035077.1	29044277	.	C	T	.	.	MAF_USDA=3.279
NC_035077.1	29044285	.	G	A	.	.	MAF_USDA=8.235
NC_035077.1	29044450	.	C	T	.	.	MAF_USDA=4.098
NC_035077.1	29044469	.	T	A	.	.	MAF_INRAE=33.544;MAF_USDA=34.118
NC_035077.1	29044470	.	A	G	.	.	MAF_INRAE=34.167;MAF_USDA=34.118
NC_035077.1	29044479	.	T	A	.	.	MAF_USDA=8.235
NC_035077.1	29044530	.	C	A	.	.	MAF_USDA=1.639
NC_035077.1	29044531	.	T	G	.	.	MAF_USDA=8.235
NC_035077.1	29044611	.	G	A	.	.	MAF_INRAE=32.911;MAF_USDA=35.882
NC_035077.1	29044653	.	C	T	.	.	MAF_USDA=5.357
NC_035077.1	29044721	.	C	T	.	.	MAF_USDA=14.583
NC_035077.1	29044793	.	T	C	.	.	MAF_INRAE=47.468;MAF_USDA=21.176
NC_035077.1	29044860	.	C	G	.	.	MAF_INRAE=20.886;MAF_USDA=29.412
NC_035077.1	29044917	.	A	G	.	.	MAF_INRAE=47.468;MAF_USDA=19.412
NC_035077.1	29044976	.	C	A	.	.	MAF_INRAE=48.101;MAF_USDA=23.529
NC_035077.1	29044996	.	G	A	.	.	MAF_INRAE=48.101;MAF_USDA=20.588
NC_035077.1	29045031	.	C	A	.	.	MAF_INRAE=47.468;MAF_USDA=21.176
NC_035077.1	29045035	.	A	C	.	.	MAF_INRAE=12.5
NC_035077.1	29045049	.	C	T	.	.	MAF_INRAE=26.582;MAF_USDA=4.918
NC_035077.1	29045061	.	A	G	.	.	MAF_USDA=3.279
NC_035077.1	29045164	.	G	T	.	.	MAF_USDA=4.918
NC_035077.1	29045191	.	C	T	.	.	MAF_INRAE=47.468;MAF_USDA=20.588
NC_035077.1	29045247	.	T	A	.	.	MAF_INRAE=47.468;MAF_USDA=21.176
NC_035077.1	29045255	.	C	A	.	.	MAF_USDA=3.279
NC_035077.1	29045363	.	T	C	.	.	MAF_USDA=13.529
NC_035077.1	29045364	.	G	T	.	.	MAF_INRAE=42.5;MAF_USDA=20.588
NC_035077.1	29045383	.	T	C	.	.	MAF_USDA=4.918
NC_035077.1	29045416	.	C	T	.	.	MAF_INRAE=47.468;MAF_USDA=20.588
NC_035077.1	29045448	.	G	T	.	.	MAF_USDA=2.459
NC_035077.1	29045495	.	A	G	.	.	MAF_USDA=1.639
NC_035077.1	29045518	.	G	A	.	.	MAF_USDA=2.459
NC_035077.1	29045519	.	A	G	.	.	MAF_USDA=6.471
NC_035077.1	29045601	.	T	A	.	.	MAF_INRAE=12.5
NC_035077.1	29045608	.	G	T	.	.	MAF_INRAE=12.5
NC_035077.1	29045633	.	G	A	.	.	MAF_INRAE=47.468;MAF_USDA=20.588
NC_035077.1	29045644	.	G	A	.	.	MAF_USDA=36.066
NC_035077.1	29045651	.	C	T	.	.	MAF_INRAE=46.203;MAF_USDA=20.0
NC_035077.1	29045766	.	G	A	.	.	MAF_USDA=2.083
NC_035077.1	29045896	.	G	A	.	.	MAF_USDA=2.459
NC_035077.1	29046047	.	A	G	.	.	MAF_INRAE=47.468;MAF_USDA=20.588
NC_035077.1	29046125	.	T	A	.	.	MAF_USDA=34.426
NC_035077.1	29046164	.	A	G	.	.	MAF_INRAE=47.468;MAF_USDA=21.765
NC_035077.1	29046198	.	G	A	.	.	MAF_USDA=2.459
NC_035077.1	29046210	.	G	T	.	.	MAF_INRAE=36.076;MAF_USDA=14.706
NC_035077.1	29046230	.	G	T	.	.	MAF_USDA=2.941
NC_035077.1	29046474	.	A	G	.	.	MAF_USDA=1.639
NC_035077.1	29046520	.	C	A	.	.	MAF_INRAE=47.468;MAF_USDA=20.0
NC_035077.1	29046575	.	G	A	.	.	MAF_INRAE=46.835;MAF_USDA=20.588
NC_035077.1	29046606	.	T	C	.	.	MAF_USDA=1.639
NC_035077.1	29046692	.	A	C	.	.	MAF_USDA=1.639
NC_035077.1	29046819	.	G	A	.	.	MAF_INRAE=4.43;MAF_USDA=6.25
NC_035077.1	29046946	.	C	G	.	.	MAF_USDA=6.557
NC_035077.1	29046981	.	G	T	.	.	MAF_USDA=2.083
NC_035077.1	29047038	.	A	T	.	.	MAF_INRAE=12.5
NC_035077.1	29047041	.	G	A	.	.	MAF_USDA=6.557
NC_035077.1	29047250	.	G	A	.	.	MAF_USDA=2.459
NC_035077.1	29047251	.	G	T	.	.	MAF_USDA=1.639
NC_035077.1	29047263	.	C	T	.	.	MAF_INRAE=26.582
NC_035077.1	29047264	.	G	A	.	.	MAF_USDA=8.333
NC_035077.1	29047292	.	A	T	.	.	MAF_INRAE=47.468;MAF_USDA=19.412
NC_035077.1	29047391	.	A	G	.	.	MAF_INRAE=47.468;MAF_USDA=20.0
NC_035077.1	29047415	.	T	G	.	.	MAF_INRAE=47.468;MAF_USDA=20.0
NC_035077.1	29047429	.	A	C	.	.	MAF_INRAE=47.468;MAF_USDA=20.0
NC_035077.1	29047433	.	C	A	.	.	MAF_INRAE=5.263;MAF_USDA=7.059
NC_035077.1	29047436	.	C	A	.	.	MAF_INRAE=5.0;MAF_USDA=4.706
NC_035077.1	29047453	.	A	G	.	.	MAF_INRAE=47.468;MAF_USDA=20.0
NC_035077.1	29047529	.	T	C	.	.	MAF_USDA=4.118
NC_035077.1	29047635	.	T	G	.	.	MAF_INRAE=46.835;MAF_USDA=42.941
NC_035077.1	29047672	.	C	T	.	.	MAF_INRAE=5.263
NC_035077.1	29047702	.	G	A	.	.	MAF_INRAE=47.468;MAF_USDA=20.588
NC_035077.1	29047727	.	C	T	.	.	MAF_USDA=4.918
NC_035077.1	29047753	.	T	C	.	.	MAF_INRAE=47.468;MAF_USDA=20.588
NC_035077.1	29047762	.	G	A	.	.	MAF_USDA=31.667
NC_035077.1	29047901	.	C	T	.	.	MAF_USDA=3.279
NC_035077.1	29047925	.	C	T	.	.	MAF_INRAE=5.263;MAF_USDA=7.059
NC_035077.1	29048012	.	G	C	.	.	MAF_INRAE=47.468;MAF_USDA=20.0
NC_035077.1	29048019	.	C	T	.	.	MAF_USDA=31.967
NC_035077.1	29048076	.	T	A	.	.	MAF_USDA=3.279
NC_035077.1	29048122	.	G	T	.	.	MAF_INRAE=5.696;MAF_USDA=32.353
NC_035077.1	29048124	.	G	A	.	.	MAF_INRAE=29.167;MAF_USDA=25.294
NC_035077.1	29048194	.	G	A	.	.	MAF_USDA=31.148
NC_035077.1	29048243	.	G	T	.	.	MAF_USDA=3.279
NC_035077.1	29048316	.	G	T	.	.	MAF_USDA=3.279
NC_035077.1	29048423	.	T	C	.	.	MAF_INRAE=5.263;MAF_USDA=7.059
NC_035077.1	29048538	.	G	T	.	.	MAF_USDA=1.639
NC_035077.1	29048616	.	A	C	.	.	MAF_INRAE=46.835;MAF_USDA=33.529
NC_035077.1	29048633	.	A	C	.	.	MAF_INRAE=5.263;MAF_USDA=7.059
NC_035077.1	29048648	.	A	G	.	.	MAF_USDA=2.353
NC_035077.1	29048736	.	C	A	.	.	MAF_USDA=5.738
NC_035077.1	29048809	.	C	T	.	.	MAF_INRAE=46.835;MAF_USDA=20.0
NC_035077.1	29048837	.	T	A	.	.	MAF_USDA=2.459
NC_035077.1	29048841	.	C	T	.	.	MAF_INRAE=11.667
NC_035077.1	29048895	.	C	A	.	.	MAF_USDA=3.279
NC_035077.1	29048927	.	C	T	.	.	MAF_INRAE=46.835;MAF_USDA=30.0
NC_035077.1	29048973	.	C	A	.	.	MAF_USDA=2.459
NC_035077.1	29049019	.	T	C	.	.	MAF_INRAE=4.43;MAF_USDA=2.353
NC_035077.1	29049040	.	G	A	.	.	MAF_USDA=6.25
NC_035077.1	29049073	.	C	T	.	.	MAF_INRAE=47.468;MAF_USDA=20.0
NC_035077.1	29049166	.	A	G	.	.	MAF_INRAE=26.582;MAF_USDA=5.738
NC_035077.1	29049205	.	C	G	.	.	MAF_INRAE=26.582;MAF_USDA=5.738
NC_035077.1	29049221	.	C	A	.	.	MAF_INRAE=12.5
NC_035077.1	29049278	.	G	A	.	.	MAF_USDA=12.5
NC_035077.1	29049307	.	C	T	.	.	MAF_USDA=1.639
NC_035077.1	29049375	.	A	T	.	.	MAF_USDA=3.279
NC_035077.1	29049390	.	G	T	.	.	MAF_USDA=2.459
NC_035077.1	29049500	.	C	T	.	.	MAF_USDA=3.279
NC_035077.1	29049523	.	A	C	.	.	MAF_INRAE=21.519;MAF_USDA=45.882
NC_035077.1	29049537	.	A	G	.	.	MAF_INRAE=27.215;MAF_USDA=2.459
NC_035077.1	29049670	.	G	T	.	.	MAF_INRAE=5.263
NC_035077.1	29049680	.	C	A	.	.	MAF_INRAE=46.835;MAF_USDA=24.706
NC_035077.1	29049687	.	C	G	.	.	MAF_INRAE=4.43;MAF_USDA=2.353
NC_035077.1	29049721	.	G	A	.	.	MAF_USDA=12.5
NC_035077.1	29049770	.	T	A	.	.	MAF_INRAE=28.481;MAF_USDA=50.0
NC_035077.1	29049793	.	A	T	.	.	MAF_USDA=2.459
NC_035077.1	29049870	.	T	A	.	.	MAF_INRAE=4.43;MAF_USDA=44.118
NC_035077.1	29049874	.	G	C	.	.	MAF_USDA=7.059
NC_035077.1	29049887	.	A	T	.	.	MAF_INRAE=4.43;MAF_USDA=37.647
NC_035077.1	29049894	.	C	A	.	.	MAF_INRAE=32.278;MAF_USDA=45.294
NC_035077.1	29049935	.	G	T	.	.	MAF_USDA=2.459
NC_035077.1	29049982	.	C	T	.	.	MAF_USDA=3.333
NC_035077.1	29050016	.	T	C	.	.	MAF_USDA=3.279
NC_035077.1	29050049	.	G	A	.	.	MAF_USDA=4.918
NC_035077.1	29050077	.	T	A	.	.	MAF_USDA=2.459
NC_035077.1	29050092	.	T	A	.	.	MAF_INRAE=5.263;MAF_USDA=7.059
NC_035077.1	29050188	.	A	G	.	.	MAF_INRAE=48.734;MAF_USDA=43.529
NC_035077.1	29050217	.	T	G	.	.	MAF_INRAE=47.468;MAF_USDA=20.588
NC_035077.1	29050219	.	A	T	.	.	MAF_USDA=1.639
NC_035077.1	29050248	.	C	G	.	.	MAF_USDA=5.294
NC_035077.1	29050276	.	G	C	.	.	MAF_USDA=3.279
NC_035077.1	29050376	.	T	A	.	.	MAF_INRAE=4.43;MAF_USDA=20.588
NC_035077.1	29050398	.	C	A	.	.	MAF_INRAE=4.43;MAF_USDA=20.588
NC_035077.1	29050409	.	A	C	.	.	MAF_INRAE=48.101
NC_035077.1	29050496	.	T	G	.	.	MAF_USDA=1.639
NC_035077.1	29050572	.	C	T	.	.	MAF_USDA=22.353
NC_035077.1	29050591	.	G	A	.	.	MAF_USDA=20.0
NC_035077.1	29050599	.	G	A	.	.	MAF_USDA=20.0
NC_035077.1	29050604	.	G	A	.	.	MAF_USDA=47.541
NC_035077.1	29050792	.	G	T	.	.	MAF_INRAE=11.667
NC_035077.1	29050867	.	T	G	.	.	MAF_USDA=4.098
NC_035077.1	29050915	.	C	T	.	.	MAF_USDA=5.882
NC_035077.1	29050916	.	G	A	.	.	MAF_INRAE=47.468;MAF_USDA=27.647
NC_035077.1	29050996	.	G	T	.	.	MAF_INRAE=4.43;MAF_USDA=14.286
NC_035077.1	29051003	.	A	G	.	.	MAF_USDA=13.69
NC_035077.1	29051118	.	C	A	.	.	MAF_USDA=34.524
NC_035077.1	29051150	.	C	A	.	.	MAF_USDA=4.167
NC_035077.1	29051203	.	G	A	.	.	MAF_USDA=5.952
NC_035077.1	29051207	.	T	G	.	.	MAF_USDA=35.119
NC_035077.1	29051242	.	A	T	.	.	MAF_USDA=6.25
NC_035077.1	29051253	.	C	T	.	.	MAF_INRAE=5.263;MAF_USDA=7.143
NC_035077.1	29051389	.	G	A	.	.	MAF_USDA=2.5
NC_035077.1	29051459	.	T	A	.	.	MAF_USDA=4.167
NC_035077.1	29051504	.	G	A	.	.	MAF_INRAE=13.333
NC_035077.1	29051520	.	G	A	.	.	MAF_USDA=29.762
NC_035077.1	29051526	.	A	C	.	.	MAF_USDA=4.167
NC_035077.1	29051527	.	G	T	.	.	MAF_USDA=33.929
NC_035077.1	29051538	.	T	G	.	.	MAF_USDA=22.619
NC_035077.1	29051549	.	C	T	.	.	MAF_USDA=30.952
NC_035077.1	29051625	.	G	T	.	.	MAF_USDA=1.667
NC_035077.1	29051690	.	A	C	.	.	MAF_USDA=17.059
NC_035077.1	29051694	.	T	G	.	.	MAF_USDA=45.294
NC_035077.1	29051806	.	G	T	.	.	MAF_USDA=18.75
NC_035077.1	29051820	.	G	A	.	.	MAF_USDA=1.639
NC_035077.1	29051821	.	G	A	.	.	MAF_USDA=45.294
NC_035077.1	29051830	.	T	C	.	.	MAF_USDA=42.941
NC_035077.1	29051909	.	C	T	.	.	MAF_USDA=1.639
NC_035077.1	29051943	.	T	C	.	.	MAF_INRAE=5.696;MAF_USDA=31.176
NC_035077.1	29051997	.	A	C	.	.	MAF_USDA=1.639
NC_035077.1	29052003	.	G	A	.	.	MAF_INRAE=5.263;MAF_USDA=15.294
NC_035077.1	29052027	.	A	C	.	.	MAF_USDA=2.459
NC_035077.1	29052030	.	T	G	.	.	MAF_INRAE=37.342;MAF_USDA=37.059
NC_035077.1	29052077	.	A	G	.	.	MAF_USDA=2.941
NC_035077.1	29052142	.	C	T	.	.	MAF_USDA=1.639
NC_035077.1	29052153	.	C	T	.	.	MAF_USDA=14.706
NC_035077.1	29052160	.	T	C	.	.	MAF_USDA=22.951
NC_035077.1	29052240	.	C	T	.	.	MAF_INRAE=20.886;MAF_USDA=45.294
NC_035077.1	29052256	.	A	T	.	.	MAF_USDA=16.667
NC_035077.1	29052289	.	G	A	.	.	MAF_USDA=1.639
NC_035077.1	29052301	.	C	T	.	.	MAF_USDA=6.557
NC_035077.1	29052374	.	A	T	.	.	MAF_USDA=1.639
NC_035077.1	29052445	.	A	C	.	.	MAF_USDA=12.5
NC_035077.1	29052584	.	C	G	.	.	MAF_USDA=1.639
NC_035077.1	29052681	.	T	C	.	.	MAF_INRAE=29.114;MAF_USDA=39.412
NC_035077.1	29052706	.	A	C	.	.	MAF_USDA=2.459
NC_035077.1	29052714	.	G	A	.	.	MAF_USDA=6.557
NC_035077.1	29052723	.	A	T	.	.	MAF_USDA=2.459
NC_035077.1	29052725	.	C	T	.	.	MAF_USDA=3.279
NC_035077.1	29052762	.	A	C	.	.	MAF_USDA=1.639
NC_035077.1	29052763	.	A	C	.	.	MAF_INRAE=29.114;MAF_USDA=8.235
NC_035077.1	29052767	.	A	G	.	.	MAF_INRAE=5.263;MAF_USDA=7.059
NC_035077.1	29052774	.	C	T	.	.	MAF_USDA=3.279
NC_035077.1	29052803	.	G	A	.	.	MAF_USDA=2.459
NC_035077.1	29052911	.	C	A	.	.	MAF_USDA=4.706
NC_035077.1	29052916	.	T	A	.	.	MAF_USDA=16.471
NC_035077.1	29052961	.	C	T	.	.	MAF_USDA=12.5
NC_035077.1	29053014	.	A	G	.	.	MAF_INRAE=26.582;MAF_USDA=5.738
NC_035077.1	29053020	.	A	C	.	.	MAF_INRAE=29.114;MAF_USDA=48.824
NC_035077.1	29053042	.	T	G	.	.	MAF_INRAE=6.962;MAF_USDA=11.176
NC_035077.1	29053132	.	A	T	.	.	MAF_USDA=7.377
NC_035077.1	29053164	.	T	C	.	.	MAF_INRAE=29.114;MAF_USDA=32.941
NC_035077.1	29053240	.	C	T	.	.	MAF_USDA=12.5
NC_035077.1	29053422	.	C	T	.	.	MAF_INRAE=34.177;MAF_USDA=45.294
NC_035077.1	29053447	.	A	G	.	.	MAF_USDA=6.557
NC_035077.1	29053502	.	T	A	.	.	MAF_USDA=17.647
NC_035077.1	29053509	.	A	C	.	.	MAF_USDA=17.647
NC_035077.1	29053633	.	C	A	.	.	MAF_USDA=20.588
NC_035077.1	29053677	.	A	G	.	.	MAF_USDA=2.459
NC_035077.1	29053694	.	A	C	.	.	MAF_USDA=2.941
NC_035077.1	29053709	.	A	C	.	.	MAF_USDA=4.918
NC_035077.1	29053735	.	A	G	.	.	MAF_USDA=1.639
NC_035077.1	29053794	.	C	T	.	.	MAF_INRAE=36.709;MAF_USDA=16.471
NC_035077.1	29053798	.	A	C	.	.	MAF_USDA=10.588
NC_035077.1	29053969	.	A	T	.	.	MAF_INRAE=12.5
NC_035077.1	29053980	.	T	G	.	.	MAF_USDA=15.882
NC_035077.1	29053990	.	A	C	.	.	MAF_USDA=3.279
NC_035077.1	29053991	.	A	T	.	.	MAF_USDA=1.765
NC_035077.1	29054004	.	G	T	.	.	MAF_USDA=1.639
NC_035077.1	29054014	.	G	T	.	.	MAF_USDA=3.39
NC_035077.1	29054063	.	T	C	.	.	MAF_INRAE=34.177;MAF_USDA=30.0
NC_035077.1	29054083	.	A	G	.	.	MAF_USDA=4.098
NC_035077.1	29054119	.	T	C	.	.	MAF_INRAE=34.81;MAF_USDA=30.0
NC_035077.1	29054196	.	CAG	CAA	.	.	MAF_USDA=25.0
NC_035077.1	29054198	.	G	A	.	.	MAF_INRAE=10.526;MAF_USDA=28.689
NC_035077.1	29054201	.	C	A	.	.	MAF_USDA=6.25
NC_035077.1	29054203	.	T	A	.	.	MAF_USDA=6.25
NC_035077.1	29054262	.	G	A	.	.	MAF_USDA=3.279
NC_035077.1	29054275	.	A	G	.	.	MAF_INRAE=34.81;MAF_USDA=31.765
NC_035077.1	29054304	.	T	G	.	.	MAF_INRAE=37.342;MAF_USDA=35.294
NC_035077.1	29054317	.	C	A	.	.	MAF_USDA=2.459
NC_035077.1	29054321	.	A	G	.	.	MAF_INRAE=34.81;MAF_USDA=32.353
NC_035077.1	29054326	.	A	T	.	.	MAF_INRAE=34.81;MAF_USDA=37.5
NC_035077.1	29054348	.	C	T	.	.	MAF_INRAE=34.177;MAF_USDA=31.176
NC_035077.1	29054428	.	T	A	.	.	MAF_USDA=1.639
NC_035077.1	29054460	.	A	T	.	.	MAF_INRAE=34.81;MAF_USDA=32.353
NC_035077.1	29054463	.	A	T	.	.	MAF_INRAE=42.5;MAF_USDA=32.353
NC_035077.1	29054521	.	G	A	.	.	MAF_USDA=4.706
NC_035077.1	29054539	.	G	A	.	.	MAF_USDA=4.918
NC_035077.1	29054541	.	T	G	.	.	MAF_USDA=4.918
NC_035077.1	29054556	.	C	A	.	.	MAF_USDA=1.639
NC_035077.1	29054649	.	T	A	.	.	MAF_USDA=7.059
NC_035077.1	29054663	.	G	T	.	.	MAF_INRAE=34.177;MAF_USDA=37.647
NC_035077.1	29054673	.	A	C	.	.	MAF_USDA=7.143
NC_035077.1	29054700	.	C	T	.	.	MAF_USDA=4.237
NC_035077.1	29054705	.	C	T	.	.	MAF_INRAE=37.975;MAF_USDA=47.59
NC_035077.1	29054758	.	T	C	.	.	MAF_INRAE=34.81;MAF_USDA=30.488
NC_035077.1	29054780	.	G	A	.	.	MAF_INRAE=34.81;MAF_USDA=37.349
NC_035077.1	29054799	.	T	C	.	.	MAF_USDA=7.5
NC_035077.1	29054828	.	A	G	.	.	MAF_USDA=5.294
NC_035077.1	29054864	.	G	A	.	.	MAF_INRAE=26.582;MAF_USDA=1.639
NC_035077.1	29054866	.	A	G	.	.	MAF_USDA=6.25
NC_035077.1	29054869	.	A	C	.	.	MAF_INRAE=5.263;MAF_USDA=8.824
NC_035077.1	29054871	.	A	T	.	.	MAF_INRAE=5.833;MAF_USDA=4.118
NC_035077.1	29054873	.	T	G	.	.	MAF_INRAE=43.333;MAF_USDA=27.647
NC_035077.1	29054902	.	C	A	.	.	MAF_USDA=7.377
NC_035077.1	29054917	.	C	A	.	.	MAF_USDA=4.706
NC_035077.1	29054919	.	T	A	.	.	MAF_INRAE=34.177;MAF_USDA=30.588
NC_035077.1	29054994	.	G	A	.	.	MAF_INRAE=37.975;MAF_USDA=38.235
NC_035077.1	29054998	.	C	G	.	.	MAF_USDA=4.706
NC_035077.1	29054999	.	C	G	.	.	MAF_USDA=4.706
NC_035077.1	29055045	.	T	G	.	.	MAF_INRAE=27.848;MAF_USDA=5.738
NC_035077.1	29055075	.	T	A	.	.	MAF_USDA=22.917
NC_035077.1	29055293	.	T	A	.	.	MAF_USDA=3.333
NC_035077.1	29055310	.	A	C	.	.	MAF_USDA=3.279
NC_035077.1	29055367	.	A	T	.	.	MAF_INRAE=5.263;MAF_USDA=6.471
NC_035077.1	29055473	.	G	A	.	.	MAF_USDA=6.25
NC_035077.1	29055525	.	G	T	.	.	MAF_INRAE=28.333
NC_035077.1	29055588	.	T	A	.	.	MAF_INRAE=34.81;MAF_USDA=32.353
NC_035077.1	29055704	.	T	G	.	.	MAF_INRAE=25.316
NC_035077.1	29055781	.	C	A	.	.	MAF_INRAE=15.833
NC_035077.1	29055879	.	A	G	.	.	MAF_USDA=4.918
NC_035077.1	29055972	.	CATGTGACAGAT	CATGTGACAGAC	.	.	MAF_USDA=27.083
NC_035077.1	29055983	.	T	C	.	.	MAF_INRAE=40.833
NC_035077.1	29056039	.	G	C	.	.	MAF_USDA=6.25
NC_035077.1	29056108	.	T	A	.	.	MAF_USDA=22.917
NC_035077.1	29056194	.	G	A	.	.	MAF_USDA=25.882
NC_035077.1	29056281	.	G	A	.	.	MAF_USDA=6.25
NC_035077.1	29056378	.	A	C	.	.	MAF_USDA=32.353
NC_035077.1	29056461	.	C	T	.	.	MAF_INRAE=2.5
NC_035077.1	29056476	.	G	A	.	.	MAF_INRAE=2.5
NC_035077.1	29056478	.	C	T	.	.	MAF_INRAE=36.709;MAF_USDA=11.176
NC_035077.1	29056498	.	A	T	.	.	MAF_USDA=1.639
NC_035077.1	29056546	.	T	C	.	.	MAF_INRAE=34.177;MAF_USDA=30.0
NC_035077.1	29056585	.	A	T	.	.	MAF_INRAE=29.114;MAF_USDA=2.976
NC_035077.1	29056596	.	A	G	.	.	MAF_INRAE=29.114;MAF_USDA=2.976
NC_035077.1	29056657	.	C	A	.	.	MAF_USDA=5.738
NC_035077.1	29056683	.	A	G	.	.	MAF_INRAE=34.177;MAF_USDA=44.118
NC_035077.1	29056684	.	G	A	.	.	MAF_USDA=13.934
NC_035077.1	29056737	.	G	T	.	.	MAF_INRAE=34.177;MAF_USDA=31.765
NC_035077.1	29056748	.	G	A	.	.	MAF_USDA=18.852
NC_035077.1	29056776	.	G	A	.	.	MAF_USDA=4.918
NC_035077.1	29056789	.	G	A	.	.	MAF_USDA=18.033
NC_035077.1	29056792	.	C	T	.	.	MAF_USDA=2.353
NC_035077.1	29056794	.	C	T	.	.	MAF_USDA=6.25
NC_035077.1	29056821	.	C	T	.	.	MAF_USDA=34.426
NC_035077.1	29056872	.	A	G	.	.	MAF_INRAE=34.177;MAF_USDA=32.353
NC_035077.1	29056899	.	T	C	.	.	MAF_INRAE=7.5;MAF_USDA=2.459
NC_035077.1	29056945	.	T	A	.	.	MAF_USDA=3.279
NC_035077.1	29056964	.	G	T	.	.	MAF_USDA=4.706
NC_035077.1	29056980	.	G	T	.	.	MAF_INRAE=31.013;MAF_USDA=14.706
NC_035077.1	29056992	.	C	G	.	.	MAF_USDA=4.098
NC_035077.1	29057017	.	A	C	.	.	MAF_USDA=7.377
NC_035077.1	29057059	.	T	C	.	.	MAF_INRAE=37.342;MAF_USDA=29.412
NC_035077.1	29057060	.	T	G	.	.	MAF_USDA=2.353
NC_035077.1	29057136	.	C	T	.	.	MAF_INRAE=7.5;MAF_USDA=2.459
NC_035077.1	29057148	.	C	T	.	.	MAF_USDA=2.459
NC_035077.1	29057204	.	C	T	.	.	MAF_USDA=6.557
NC_035077.1	29057246	.	T	C	.	.	MAF_USDA=1.639
NC_035077.1	29057268	.	T	C	.	.	MAF_USDA=1.639
NC_035077.1	29057306	.	G	A	.	.	MAF_USDA=2.353
NC_035077.1	29057346	.	G	A	.	.	MAF_USDA=19.492
NC_035077.1	29057387	.	C	G	.	.	MAF_INRAE=34.177;MAF_USDA=32.53
NC_035077.1	29057401	.	A	C	.	.	MAF_USDA=1.639
NC_035077.1	29057439	.	C	T	.	.	MAF_USDA=4.706
NC_035077.1	29057451	.	T	G	.	.	MAF_USDA=3.279
NC_035077.1	29057456	.	G	A	.	.	MAF_INRAE=34.177;MAF_USDA=30.588
NC_035077.1	29057480	.	C	A	.	.	MAF_USDA=2.459
NC_035077.1	29057512	.	A	G	.	.	MAF_USDA=12.353
NC_035077.1	29057541	.	A	G	.	.	MAF_USDA=4.706
NC_035077.1	29057574	.	C	T	.	.	MAF_USDA=2.353
NC_035077.1	29057596	.	A	G	.	.	MAF_USDA=8.333
NC_035077.1	29057602	.	G	T	.	.	MAF_USDA=2.353
NC_035077.1	29057611	.	C	T	.	.	MAF_USDA=12.5
NC_035077.1	29057663	.	T	C	.	.	MAF_INRAE=37.975;MAF_USDA=30.588
NC_035077.1	29057835	.	G	A	.	.	MAF_USDA=7.647
NC_035077.1	29057859	.	G	A	.	.	MAF_USDA=3.279
NC_035077.1	29057861	.	C	A	.	.	MAF_INRAE=34.177;MAF_USDA=12.353
NC_035077.1	29057904	.	A	G	.	.	MAF_USDA=1.695
NC_035077.1	29057920	.	T	G	.	.	MAF_INRAE=31.013;MAF_USDA=14.706
NC_035077.1	29057949	.	C	G	.	.	MAF_INRAE=34.177;MAF_USDA=17.059
NC_035077.1	29057954	.	A	C	.	.	MAF_INRAE=34.177;MAF_USDA=17.059
NC_035077.1	29057959	.	A	G	.	.	MAF_INRAE=34.177;MAF_USDA=25.294
NC_035077.1	29058005	.	C	T	.	.	MAF_USDA=15.574
NC_035077.1	29058066	.	G	T	.	.	MAF_INRAE=34.177;MAF_USDA=24.706
NC_035077.1	29058082	.	A	C	.	.	MAF_INRAE=27.848;MAF_USDA=15.294
NC_035077.1	29058104	.	G	A	.	.	MAF_USDA=18.033
NC_035077.1	29058116	.	T	G	.	.	MAF_INRAE=34.177;MAF_USDA=10.588
NC_035077.1	29058308	.	A	G	.	.	MAF_INRAE=34.81;MAF_USDA=25.882
NC_035077.1	29058329	.	T	G	.	.	MAF_INRAE=34.177;MAF_USDA=25.882
NC_035077.1	29058347	.	A	G	.	.	MAF_INRAE=34.177;MAF_USDA=25.882
NC_035077.1	29058413	.	T	G	.	.	MAF_USDA=1.639
NC_035077.1	29058473	.	G	T	.	.	MAF_USDA=18.033
NC_035077.1	29058519	.	G	T	.	.	MAF_INRAE=34.177;MAF_USDA=26.471
NC_035077.1	29058716	.	C	T	.	.	MAF_INRAE=37.342;MAF_USDA=30.588
NC_035077.1	29058927	.	G	T	.	.	MAF_USDA=1.639
NC_035077.1	29059002	.	G	A	.	.	MAF_INRAE=27.848;MAF_USDA=1.639
NC_035077.1	29059206	.	T	C	.	.	MAF_USDA=7.647
NC_035077.1	29059259	.	A	T	.	.	MAF_USDA=17.059
NC_035077.1	29059263	.	T	G	.	.	MAF_INRAE=26.316;MAF_USDA=15.882
NC_035077.1	29059340	.	T	C	.	.	MAF_USDA=1.639
NC_035077.1	29059382	.	G	T	.	.	MAF_USDA=10.417
NC_035077.1	29060614	.	C	T	.	.	MAF_USDA=16.667
NC_035077.1	29060974	.	C	T	.	.	MAF_INRAE=7.5
NC_035077.1	29061084	.	G	T	.	.	MAF_USDA=3.279
NC_035077.1	29061238	.	C	T	.	.	MAF_USDA=9.836
NC_035077.1	29061348	.	T	C	.	.	MAF_USDA=2.353
NC_035077.1	29061387	.	C	A	.	.	MAF_USDA=1.639
NC_035077.1	29061467	.	T	C	.	.	MAF_INRAE=37.342;MAF_USDA=30.588
NC_035077.1	29061484	.	A	G	.	.	MAF_INRAE=27.848;MAF_USDA=5.738
NC_035077.1	29061657	.	T	A	.	.	MAF_INRAE=29.114;MAF_USDA=40.0
NC_035077.1	29061658	.	A	T	.	.	MAF_INRAE=4.43;MAF_USDA=3.279
NC_035077.1	29061696	.	C	G	.	.	MAF_INRAE=33.544;MAF_USDA=29.412
NC_035077.1	29061734	.	T	G	.	.	MAF_USDA=1.639
NC_035077.1	29061737	.	T	G	.	.	MAF_USDA=14.754
NC_035077.1	29061790	.	C	A	.	.	MAF_USDA=1.639
NC_035077.1	29061874	.	C	T	.	.	MAF_USDA=5.738
NC_035077.1	29061886	.	C	T	.	.	MAF_USDA=5.738
NC_035077.1	29061920	.	G	T	.	.	MAF_USDA=2.941
NC_035077.1	29061948	.	G	C	.	.	MAF_INRAE=49.367;MAF_USDA=25.294
NC_035077.1	29061978	.	A	G	.	.	MAF_USDA=3.279
NC_035077.1	29061990	.	C	T	.	.	MAF_USDA=1.639
NC_035077.1	29062038	.	T	C	.	.	MAF_USDA=1.639
NC_035077.1	29062080	.	G	A	.	.	MAF_USDA=12.5
NC_035077.1	29062134	.	A	G	.	.	MAF_INRAE=4.43;MAF_USDA=23.529
NC_035077.1	29062172	.	C	T	.	.	MAF_INRAE=44.937;MAF_USDA=38.235
NC_035077.1	29062361	.	T	A	.	.	MAF_INRAE=44.937;MAF_USDA=46.471
NC_035077.1	29062439	.	T	G	.	.	MAF_USDA=8.197
NC_035077.1	29062453	.	G	A	.	.	MAF_USDA=4.706
NC_035077.1	29062460	.	C	T	.	.	MAF_USDA=8.197
NC_035077.1	29062492	.	G	C	.	.	MAF_USDA=7.647
NC_035077.1	29062500	.	A	G	.	.	MAF_USDA=17.647
NC_035077.1	29062590	.	C	T	.	.	MAF_USDA=8.197
NC_035077.1	29062610	.	T	C	.	.	MAF_USDA=11.475
NC_035077.1	29062641	.	C	A	.	.	MAF_USDA=4.918
NC_035077.1	29062650	.	C	T	.	.	MAF_USDA=4.918
NC_035077.1	29062685	.	G	A	.	.	MAF_USDA=10.656
NC_035077.1	29062774	.	G	T	.	.	MAF_USDA=2.459
NC_035077.1	29062846	.	G	A	.	.	MAF_USDA=26.471
NC_035077.1	29062886	.	G	A	.	.	MAF_USDA=4.918
NC_035077.1	29062973	.	C	A	.	.	MAF_USDA=4.706
NC_035077.1	29063052	.	C	T	.	.	MAF_INRAE=44.937;MAF_USDA=43.452
NC_035077.1	29063062	.	A	G	.	.	MAF_INRAE=44.937;MAF_USDA=22.353
NC_035077.1	29063133	.	T	C	.	.	MAF_USDA=11.475
NC_035077.1	29063154	.	T	C	.	.	MAF_USDA=4.918
NC_035077.1	29063178	.	A	T	.	.	MAF_USDA=2.353
NC_035077.1	29063228	.	G	A	.	.	MAF_INRAE=44.937;MAF_USDA=27.059
NC_035077.1	29063266	.	A	G	.	.	MAF_INRAE=27.848;MAF_USDA=45.882
NC_035077.1	29063268	.	A	T	.	.	MAF_USDA=38.235
NC_035077.1	29063285	.	T	C	.	.	MAF_USDA=2.459
NC_035077.1	29063528	.	T	A	.	.	MAF_USDA=4.706
NC_035077.1	29063612	.	G	T	.	.	MAF_USDA=26.23
NC_035077.1	29063690	.	A	G	.	.	MAF_USDA=6.471
NC_035077.1	29063733	.	C	A	.	.	MAF_INRAE=44.937;MAF_USDA=33.929
NC_035077.1	29063926	.	G	A	.	.	MAF_INRAE=13.924;MAF_USDA=7.647
NC_035077.1	29064029	.	A	T	.	.	MAF_USDA=2.459
NC_035077.1	29064063	.	G	A	.	.	MAF_USDA=1.639
NC_035077.1	29064176	.	T	A	.	.	MAF_INRAE=44.937;MAF_USDA=30.588
NC_035077.1	29064228	.	C	A	.	.	MAF_USDA=2.459
NC_035077.1	29064254	.	A	G	.	.	MAF_USDA=28.824
NC_035077.1	29064265	.	A	T	.	.	MAF_USDA=1.639
NC_035077.1	29064305	.	C	A	.	.	MAF_USDA=29.412
NC_035077.1	29064357	.	C	T	.	.	MAF_INRAE=4.43;MAF_USDA=8.333
NC_035077.1	29064394	.	T	A	.	.	MAF_INRAE=13.924;MAF_USDA=8.235
NC_035077.1	29064398	.	T	G	.	.	MAF_USDA=4.706
NC_035077.1	29064413	.	T	C	.	.	MAF_USDA=4.706
NC_035077.1	29064454	.	T	G	.	.	MAF_USDA=29.167
NC_035077.1	29064459	.	T	C	.	.	MAF_USDA=2.5
NC_035077.1	29064591	.	C	T	.	.	MAF_USDA=1.639
NC_035077.1	29064608	.	A	C	.	.	MAF_USDA=25.0
NC_035077.1	29064777	.	G	A	.	.	MAF_INRAE=4.43;MAF_USDA=14.706
NC_035077.1	29064824	.	A	T	.	.	MAF_USDA=5.738
NC_035077.1	29064849	.	G	T	.	.	MAF_INRAE=26.582;MAF_USDA=9.016
NC_035077.1	29065029	.	T	G	.	.	MAF_USDA=5.294
NC_035077.1	29065050	.	C	A	.	.	MAF_INRAE=44.937;MAF_USDA=34.706
NC_035077.1	29065065	.	C	T	.	.	MAF_USDA=33.529
NC_035077.1	29065080	.	A	G	.	.	MAF_USDA=5.738
NC_035077.1	29065199	.	C	A	.	.	MAF_USDA=16.667
NC_035077.1	29065261	.	C	A	.	.	MAF_INRAE=44.937;MAF_USDA=27.647
NC_035077.1	29065266	.	A	G	.	.	MAF_USDA=1.639
NC_035077.1	29065268	.	T	G	.	.	MAF_USDA=10.417
NC_035077.1	29065308	.	T	C	.	.	MAF_USDA=1.639
NC_035077.1	29065338	.	G	T	.	.	MAF_USDA=1.639
NC_035077.1	29065387	.	C	T	.	.	MAF_INRAE=44.937;MAF_USDA=35.294
NC_035077.1	29065598	.	G	A	.	.	MAF_INRAE=12.658
NC_035077.1	29065776	.	T	C	.	.	MAF_USDA=31.765
NC_035077.1	29065848	.	A	T	.	.	MAF_USDA=9.836
NC_035077.1	29065869	.	A	C	.	.	MAF_USDA=4.918
NC_035077.1	29065879	.	T	G	.	.	MAF_INRAE=32.278;MAF_USDA=26.471
NC_035077.1	29065964	.	G	T	.	.	MAF_USDA=1.639
NC_035077.1	29065966	.	T	A	.	.	MAF_INRAE=4.43;MAF_USDA=28.824
NC_035077.1	29066075	.	C	G	.	.	MAF_USDA=1.639
NC_035077.1	29066135	.	A	G	.	.	MAF_USDA=3.333
NC_035077.1	29066166	.	C	A	.	.	MAF_INRAE=26.582;MAF_USDA=47.059
NC_035077.1	29066261	.	C	T	.	.	MAF_USDA=13.115
NC_035077.1	29066269	.	G	A	.	.	MAF_USDA=17.647
NC_035077.1	29066280	.	T	C	.	.	MAF_USDA=22.941
NC_035077.1	29066282	.	T	C	.	.	MAF_USDA=7.377
NC_035077.1	29066305	.	T	C	.	.	MAF_INRAE=2.5
NC_035077.1	29066306	.	C	T	.	.	MAF_INRAE=41.772;MAF_USDA=12.353
NC_035077.1	29066346	.	T	C	.	.	MAF_USDA=23.529
NC_035077.1	29066514	.	T	G	.	.	MAF_INRAE=41.772;MAF_USDA=49.412
NC_035077.1	29066531	.	T	C	.	.	MAF_USDA=22.353
NC_035077.1	29066549	.	A	T	.	.	MAF_INRAE=41.772;MAF_USDA=12.941
NC_035077.1	29066673	.	T	C	.	.	MAF_USDA=18.824
NC_035077.1	29066702	.	G	A	.	.	MAF_USDA=9.836
NC_035077.1	29066760	.	T	C	.	.	MAF_USDA=18.824
NC_035077.1	29066770	.	T	A	.	.	MAF_USDA=4.098
NC_035077.1	29066772	.	C	T	.	.	MAF_USDA=4.098
NC_035077.1	29066790	.	T	C	.	.	MAF_INRAE=41.772;MAF_USDA=16.471
NC_035077.1	29066808	.	C	T	.	.	MAF_USDA=21.176
NC_035077.1	29066812	.	G	T	.	.	MAF_USDA=21.176
NC_035077.1	29066897	.	G	A	.	.	MAF_USDA=6.25
NC_035077.1	29066974	.	A	G	.	.	MAF_USDA=9.016
NC_035077.1	29066976	.	T	A	.	.	MAF_USDA=20.0
NC_035077.1	29067010	.	G	A	.	.	MAF_USDA=18.824
NC_035077.1	29067022	.	A	G	.	.	MAF_USDA=19.412
NC_035077.1	29067026	.	G	C	.	.	MAF_USDA=20.0
NC_035077.1	29067046	.	G	C	.	.	MAF_USDA=4.098
NC_035077.1	29067048	.	C	T	.	.	MAF_USDA=20.0
NC_035077.1	29067062	.	A	G	.	.	MAF_USDA=9.836
NC_035077.1	29067091	.	G	A	.	.	MAF_USDA=4.098
NC_035077.1	29067130	.	C	T	.	.	MAF_USDA=4.098
NC_035077.1	29067131	.	G	A	.	.	MAF_USDA=1.639
NC_035077.1	29067163	.	A	G	.	.	MAF_USDA=9.836
NC_035077.1	29067225	.	AGCT	AGCC	.	.	MAF_USDA=12.5
NC_035077.1	29067271	.	C	G	.	.	MAF_USDA=11.765
NC_035077.1	29067331	.	C	T	.	.	MAF_USDA=17.647
NC_035077.1	29067361	.	T	A	.	.	MAF_USDA=18.824
NC_035077.1	29067412	.	T	G	.	.	MAF_USDA=20.0
NC_035077.1	29067422	.	A	G	.	.	MAF_USDA=19.412
NC_035077.1	29067527	.	G	A	.	.	MAF_USDA=19.412
NC_035077.1	29067633	.	C	A	.	.	MAF_INRAE=17.089
NC_035077.1	29067644	.	G	A	.	.	MAF_INRAE=12.5;MAF_USDA=25.882
NC_035077.1	29067672	.	T	C	.	.	MAF_INRAE=12.5;MAF_USDA=16.667
NC_035077.1	29067729	.	G	C	.	.	MAF_INRAE=48.734;MAF_USDA=49.412
NC_035077.1	29067759	.	G	A	.	.	MAF_INRAE=12.5;MAF_USDA=35.294
NC_035077.1	29067772	.	C	A	.	.	MAF_INRAE=41.772;MAF_USDA=12.941
NC_035077.1	29067803	.	G	A	.	.	MAF_INRAE=12.5;MAF_USDA=27.059
NC_035077.1	29067864	.	T	C	.	.	MAF_INRAE=41.772;MAF_USDA=49.412
NC_035077.1	29067900	.	A	G	.	.	MAF_INRAE=35.0
NC_035077.1	29067934	.	G	A	.	.	MAF_USDA=1.639
NC_035077.1	29067980	.	A	T	.	.	MAF_USDA=4.118
NC_035077.1	29067984	.	C	A	.	.	MAF_INRAE=1.667;MAF_USDA=9.016
NC_035077.1	29067989	.	T	A	.	.	MAF_INRAE=41.139;MAF_USDA=44.706
NC_035077.1	29068002	.	C	T	.	.	MAF_USDA=2.459
NC_035077.1	29068038	.	T	C	.	.	MAF_INRAE=20.886;MAF_USDA=6.25
NC_035077.1	29068082	.	A	C	.	.	MAF_INRAE=41.772;MAF_USDA=50.0
NC_035077.1	29068093	.	T	A	.	.	MAF_INRAE=13.333;MAF_USDA=16.102
NC_035077.1	29068179	.	A	C	.	.	MAF_USDA=4.098
NC_035077.1	29068237	.	G	T	.	.	MAF_INRAE=26.582;MAF_USDA=38.824
NC_035077.1	29068269	.	G	A	.	.	MAF_USDA=34.706
NC_035077.1	29068380	.	A	C	.	.	MAF_USDA=3.279
NC_035077.1	29068456	.	G	A	.	.	MAF_USDA=30.0
NC_035077.1	29068536	.	G	T	.	.	MAF_USDA=18.824
NC_035077.1	29068540	.	A	T	.	.	MAF_USDA=24.706
NC_035077.1	29068592	.	T	C	.	.	MAF_USDA=20.0
NC_035077.1	29068717	.	C	A	.	.	MAF_USDA=2.459
NC_035077.1	29068729	.	T	C	.	.	MAF_USDA=3.279
NC_035077.1	29068802	.	T	A	.	.	MAF_USDA=17.059
NC_035077.1	29068825	.	G	A	.	.	MAF_USDA=32.941
NC_035077.1	29068849	.	G	A	.	.	MAF_USDA=4.918
NC_035077.1	29068906	.	A	C	.	.	MAF_USDA=7.377
NC_035077.1	29068942	.	T	A	.	.	MAF_USDA=17.059
NC_035077.1	29069031	.	T	G	.	.	MAF_USDA=2.083
NC_035077.1	29069082	.	C	T	.	.	MAF_USDA=8.197
NC_035077.1	29069117	.	G	A	.	.	MAF_USDA=2.459
NC_035077.1	29069246	.	G	A	.	.	MAF_USDA=3.279
NC_035077.1	29069342	.	T	A	.	.	MAF_USDA=1.639
NC_035077.1	29069350	.	C	T	.	.	MAF_USDA=21.176
NC_035077.1	29069401	.	A	C	.	.	MAF_USDA=4.706
NC_035077.1	29069493	.	C	A	.	.	MAF_USDA=12.5
NC_035077.1	29069974	.	G	A	.	.	MAF_USDA=3.529
NC_035077.1	29070061	.	G	A	.	.	MAF_USDA=7.377
NC_035077.1	29070091	.	C	T	.	.	MAF_USDA=23.529
NC_035077.1	29070221	.	C	T	.	.	MAF_INRAE=41.772;MAF_USDA=15.882
NC_035077.1	29070266	.	G	A	.	.	MAF_USDA=17.213
NC_035077.1	29070308	.	C	T	.	.	MAF_USDA=28.824
NC_035077.1	29070432	.	C	T	.	.	MAF_INRAE=41.772;MAF_USDA=32.941
NC_035077.1	29070511	.	G	A	.	.	MAF_INRAE=41.772;MAF_USDA=10.0
NC_035077.1	29070533	.	C	A	.	.	MAF_USDA=14.583
NC_035077.1	29070756	.	C	T	.	.	MAF_USDA=1.639
NC_035077.1	29070763	.	G	A	.	.	MAF_USDA=22.941
NC_035077.1	29070799	.	G	C	.	.	MAF_USDA=6.557
NC_035077.1	29070800	.	T	C	.	.	MAF_USDA=1.639
NC_035077.1	29070889	.	G	A	.	.	MAF_USDA=5.738
NC_035077.1	29071016	.	C	T	.	.	MAF_USDA=17.213
NC_035077.1	29071036	.	C	T	.	.	MAF_USDA=17.059
NC_035077.1	29071068	.	G	A	.	.	MAF_USDA=30.588
NC_035077.1	29071088	.	G	A	.	.	MAF_USDA=1.639
NC_035077.1	29071097	.	T	G	.	.	MAF_USDA=15.882
NC_035077.1	29071344	.	C	A	.	.	MAF_USDA=18.852
NC_035077.1	29071358	.	G	A	.	.	MAF_USDA=1.639
NC_035077.1	29071456	.	G	A	.	.	MAF_USDA=2.353
NC_035077.1	29071457	.	G	A	.	.	MAF_USDA=2.353
NC_035077.1	29071526	.	C	T	.	.	MAF_USDA=29.412
NC_035077.1	29071530	.	A	G	.	.	MAF_USDA=6.471
NC_035077.1	29071566	.	T	C	.	.	MAF_USDA=30.0
NC_035077.1	29071601	.	A	G	.	.	MAF_USDA=30.0
NC_035077.1	29071607	.	G	A	.	.	MAF_INRAE=41.772;MAF_USDA=47.647
NC_035077.1	29071610	.	C	G	.	.	MAF_USDA=30.0
NC_035077.1	29071616	.	C	T	.	.	MAF_INRAE=41.772;MAF_USDA=9.412
NC_035077.1	29071617	.	T	G	.	.	MAF_INRAE=35.0;MAF_USDA=9.412
NC_035077.1	29071633	.	C	A	.	.	MAF_INRAE=41.772;MAF_USDA=16.471
NC_035077.1	29071644	.	C	T	.	.	MAF_USDA=7.377
NC_035077.1	29071677	.	C	T	.	.	MAF_USDA=32.353
NC_035077.1	29071701	.	G	T	.	.	MAF_USDA=17.647
NC_035077.1	29071765	.	G	T	.	.	MAF_USDA=30.952
NC_035077.1	29071802	.	C	T	.	.	MAF_USDA=18.033
NC_035077.1	29071841	.	A	T	.	.	MAF_USDA=1.639
NC_035077.1	29071843	.	G	T	.	.	MAF_USDA=18.852
NC_035077.1	29071846	.	T	G	.	.	MAF_USDA=1.639
NC_035077.1	29071878	.	T	A,C	.	.	MAF_INRAE=12.5;MAF_USDA=4.918
NC_035077.1	29071907	.	T	C	.	.	MAF_USDA=26.471
NC_035077.1	29071916	.	T	G	.	.	MAF_USDA=1.639
NC_035077.1	29071939	.	C	T	.	.	MAF_INRAE=41.772;MAF_USDA=15.882
NC_035077.1	29071961	.	C	A	.	.	MAF_USDA=25.294
NC_035077.1	29072019	.	A	G	.	.	MAF_USDA=25.294
NC_035077.1	29072080	.	A	G	.	.	MAF_USDA=25.882
NC_035077.1	29072093	.	G	A	.	.	MAF_USDA=25.294
NC_035077.1	29072127	.	C	T	.	.	MAF_USDA=1.639
NC_035077.1	29072191	.	G	A	.	.	MAF_USDA=4.918
NC_035077.1	29072257	.	C	G	.	.	MAF_USDA=11.176
NC_035077.1	29072268	.	A	T	.	.	MAF_USDA=12.941
NC_035077.1	29072272	.	G	A	.	.	MAF_USDA=12.941
NC_035077.1	29072302	.	C	A	.	.	MAF_USDA=13.529
NC_035077.1	29072304	.	C	A	.	.	MAF_USDA=1.639
NC_035077.1	29072310	.	G	T	.	.	MAF_USDA=22.353
NC_035077.1	29072338	.	C	A	.	.	MAF_INRAE=41.772;MAF_USDA=12.353
NC_035077.1	29072380	.	C	A	.	.	MAF_USDA=10.656
NC_035077.1	29072381	.	G	A	.	.	MAF_USDA=15.882
NC_035077.1	29072404	.	G	T	.	.	MAF_USDA=1.639
NC_035077.1	29072556	.	A	T	.	.	MAF_USDA=16.471
NC_035077.1	29072630	.	A	T	.	.	MAF_USDA=3.279
NC_035077.1	29072733	.	A	T	.	.	MAF_INRAE=15.833
NC_035077.1	29072747	.	G	A	.	.	MAF_USDA=4.118
NC_035077.1	29072798	.	G	C	.	.	MAF_INRAE=17.089;MAF_USDA=21.176
NC_035077.1	29072831	.	T	A	.	.	MAF_USDA=17.059
NC_035077.1	29072832	.	G	T	.	.	MAF_USDA=15.882
NC_035077.1	29072854	.	T	A	.	.	MAF_USDA=4.706
NC_035077.1	29072874	.	G	A	.	.	MAF_INRAE=16.456;MAF_USDA=18.235
NC_035077.1	29073006	.	G	T	.	.	MAF_INRAE=16.456
NC_035077.1	29073014	.	T	A	.	.	MAF_USDA=1.639
NC_035077.1	29073017	.	G	A	.	.	MAF_USDA=1.639
NC_035077.1	29073028	.	T	C	.	.	MAF_INRAE=41.772;MAF_USDA=8.824
NC_035077.1	29073099	.	G	T	.	.	MAF_USDA=22.941
NC_035077.1	29073143	.	C	T	.	.	MAF_USDA=22.353
NC_035077.1	29073272	.	C	T	.	.	MAF_USDA=5.738
NC_035077.1	29073285	.	T	G	.	.	MAF_USDA=6.25
NC_035077.1	29073300	.	G	C	.	.	MAF_USDA=4.098
NC_035077.1	29073320	.	C	G	.	.	MAF_USDA=21.765
NC_035077.1	29073321	.	C	T	.	.	MAF_USDA=21.765
NC_035077.1	29073348	.	C	T	.	.	MAF_USDA=22.353
NC_035077.1	29073411	.	T	A	.	.	MAF_USDA=21.765
NC_035077.1	29073446	.	G	T	.	.	MAF_USDA=21.765
NC_035077.1	29073464	.	G	C	.	.	MAF_INRAE=16.456;MAF_USDA=2.459
NC_035077.1	29073596	.	T	A	.	.	MAF_USDA=21.765
NC_035077.1	29073638	.	G	A	.	.	MAF_INRAE=16.456;MAF_USDA=2.459
NC_035077.1	29073642	.	C	T	.	.	MAF_INRAE=10.759;MAF_USDA=14.118
NC_035077.1	29073648	.	T	C	.	.	MAF_USDA=21.176
NC_035077.1	29073650	.	G	T	.	.	MAF_USDA=22.941
NC_035077.1	29073858	.	G	A	.	.	MAF_INRAE=4.43;MAF_USDA=11.765
NC_035077.1	29074072	.	A	T	.	.	MAF_USDA=16.667
NC_035077.1	29074092	.	G	A	.	.	MAF_USDA=31.176
NC_035077.1	29074322	.	T	A	.	.	MAF_USDA=17.647
NC_035077.1	29074437	.	C	T	.	.	MAF_USDA=1.639
NC_035077.1	29074498	.	T	A	.	.	MAF_INRAE=41.772;MAF_USDA=9.412
NC_035077.1	29074537	.	T	C	.	.	MAF_USDA=11.176
NC_035077.1	29074650	.	C	T	.	.	MAF_USDA=3.279
NC_035077.1	29074864	.	T	C	.	.	MAF_INRAE=41.772;MAF_USDA=48.824
NC_035077.1	29074920	.	G	C	.	.	MAF_USDA=10.0
NC_035077.1	29074988	.	G	T	.	.	MAF_USDA=29.412
NC_035077.1	29075039	.	C	T	.	.	MAF_USDA=2.459
NC_035077.1	29075113	.	A	C	.	.	MAF_USDA=7.377
NC_035077.1	29075196	.	C	A	.	.	MAF_USDA=1.639
NC_035077.1	29075223	.	G	A	.	.	MAF_INRAE=37.342;MAF_USDA=38.235
NC_035077.1	29075266	.	G	A	.	.	MAF_USDA=1.639
NC_035077.1	29075270	.	C	G	.	.	MAF_USDA=1.639
NC_035077.1	29075295	.	C	T	.	.	MAF_USDA=8.333
NC_035077.1	29075314	.	A	G	.	.	MAF_USDA=3.279
NC_035077.1	29075322	.	C	G	.	.	MAF_INRAE=41.139;MAF_USDA=12.353
NC_035077.1	29075338	.	T	A	.	.	MAF_USDA=2.459
NC_035077.1	29075375	.	G	T	.	.	MAF_USDA=3.529
NC_035077.1	29075563	.	T	A	.	.	MAF_USDA=1.639
NC_035077.1	29075592	.	A	G	.	.	MAF_INRAE=4.43;MAF_USDA=4.118
NC_035077.1	29075636	.	A	T	.	.	MAF_USDA=30.435
NC_035077.1	29075644	.	T	C	.	.	MAF_USDA=28.261
NC_035077.1	29075911	.	G	C	.	.	MAF_USDA=8.197
NC_035077.1	29075947	.	A	G	.	.	MAF_USDA=35.294
NC_035077.1	29076000	.	A	G	.	.	MAF_USDA=11.765
NC_035077.1	29076042	.	A	C	.	.	MAF_USDA=5.738
NC_035077.1	29076114	.	A	C	.	.	MAF_USDA=1.639
NC_035077.1	29076186	.	G	C	.	.	MAF_USDA=4.918
NC_035077.1	29076488	.	C	A	.	.	MAF_USDA=4.706
NC_035077.1	29076503	.	A	T	.	.	MAF_USDA=1.639
NC_035077.1	29076564	.	A	C	.	.	MAF_USDA=4.918
NC_035077.1	29077111	.	C	A	.	.	MAF_USDA=2.5
NC_035077.1	29077153	.	A	C	.	.	MAF_USDA=25.41
NC_035077.1	29077228	.	A	T	.	.	MAF_INRAE=5.263;MAF_USDA=30.357
NC_035077.1	29077248	.	A	G	.	.	MAF_INRAE=5.263;MAF_USDA=2.459
NC_035077.1	29077304	.	T	G	.	.	MAF_USDA=8.197
NC_035077.1	29077307	.	T	A	.	.	MAF_USDA=8.197
NC_035077.1	29077316	.	A	T	.	.	MAF_INRAE=5.263;MAF_USDA=5.738
NC_035077.1	29077321	.	A	G	.	.	MAF_INRAE=5.263;MAF_USDA=5.738
NC_035077.1	29077408	.	A	C	.	.	MAF_USDA=1.639
NC_035077.1	29077448	.	C	G	.	.	MAF_USDA=4.918
NC_035077.1	29077465	.	T	A	.	.	MAF_USDA=3.279
NC_035077.1	29077483	.	G	T	.	.	MAF_USDA=1.639
NC_035077.1	29077530	.	A	G	.	.	MAF_INRAE=4.43;MAF_USDA=30.357
NC_035077.1	29077557	.	C	T	.	.	MAF_USDA=2.5
NC_035077.1	29077589	.	G	A	.	.	MAF_USDA=5.0
NC_035077.1	29077630	.	G	T	.	.	MAF_INRAE=4.43;MAF_USDA=6.25
NC_035077.1	29077704	.	C	A	.	.	MAF_USDA=1.667
NC_035077.1	29077709	.	A	G	.	.	MAF_USDA=4.167
NC_035077.1	29077784	.	G	T	.	.	MAF_INRAE=5.696;MAF_USDA=32.738
NC_035077.1	29077822	.	G	A	.	.	MAF_USDA=1.667
NC_035077.1	29077831	.	C	T	.	.	MAF_INRAE=5.696;MAF_USDA=42.857
NC_035077.1	29077849	.	A	G	.	.	MAF_USDA=5.0
NC_035077.1	29077912	.	G	A	.	.	MAF_USDA=5.085
NC_035077.1	29077987	.	C	T	.	.	MAF_USDA=7.5
NC_035077.1	29078016	.	C	T	.	.	MAF_USDA=1.19
NC_035077.1	29078319	.	C	T	.	.	MAF_USDA=4.706
NC_035077.1	29078393	.	G	A	.	.	MAF_USDA=3.529
NC_035077.1	29078424	.	A	C	.	.	MAF_INRAE=16.456;MAF_USDA=2.459
NC_035077.1	29078441	.	C	T	.	.	MAF_INRAE=46.835;MAF_USDA=48.824
NC_035077.1	29078498	.	C	T	.	.	MAF_INRAE=27.215;MAF_USDA=34.118
NC_035077.1	29078519	.	T	C	.	.	MAF_USDA=1.639
NC_035077.1	29078554	.	G	A	.	.	MAF_USDA=5.294
NC_035077.1	29078570	.	A	G	.	.	MAF_INRAE=34.167;MAF_USDA=14.583
NC_035077.1	29078800	.	A	C	.	.	MAF_INRAE=27.215;MAF_USDA=1.639
NC_035077.1	29078805	.	T	C	.	.	MAF_USDA=1.639
NC_035077.1	29078865	.	G	A	.	.	MAF_USDA=4.098
NC_035077.1	29079011	.	A	C	.	.	MAF_INRAE=5.263
NC_035077.1	29079012	.	A	T	.	.	MAF_USDA=2.459
NC_035077.1	29079075	.	A	G	.	.	MAF_USDA=1.639
NC_035077.1	29079086	.	A	T	.	.	MAF_USDA=2.459
NC_035077.1	29079099	.	A	C	.	.	MAF_USDA=5.882
NC_035077.1	29079122	.	T	G	.	.	MAF_USDA=4.706
NC_035077.1	29079292	.	T	C	.	.	MAF_INRAE=2.5
NC_035077.1	29079298	.	G	A	.	.	MAF_USDA=3.279
NC_035077.1	29079350	.	G	A	.	.	MAF_INRAE=10.759;MAF_USDA=12.353
NC_035077.1	29079363	.	C	A	.	.	MAF_USDA=18.033
NC_035077.1	29079448	.	T	G	.	.	MAF_USDA=1.639
NC_035077.1	29079465	.	A	G	.	.	MAF_USDA=4.098
NC_035077.1	29079623	.	G	A	.	.	MAF_INRAE=4.43;MAF_USDA=5.294
NC_035077.1	29079688	.	G	A	.	.	MAF_USDA=9.836
NC_035077.1	29079690	.	T	G	.	.	MAF_INRAE=27.848;MAF_USDA=1.639
NC_035077.1	29079753	.	G	A	.	.	MAF_INRAE=14.557;MAF_USDA=15.294
NC_035077.1	29080029	.	T	A	.	.	MAF_USDA=9.016
NC_035077.1	29080034	.	A	G	.	.	MAF_USDA=12.5
NC_035077.1	29080069	.	A	G	.	.	MAF_USDA=5.738
NC_035077.1	29080081	.	C	A	.	.	MAF_USDA=14.754
NC_035077.1	29080120	.	T	A	.	.	MAF_INRAE=18.354;MAF_USDA=30.588
NC_035077.1	29080173	.	C	T	.	.	MAF_USDA=11.475
NC_035077.1	29080189	.	C	G	.	.	MAF_USDA=3.279
NC_035077.1	29080320	.	T	G	.	.	MAF_USDA=8.235
NC_035077.1	29080420	.	T	C	.	.	MAF_INRAE=8.861;MAF_USDA=28.235
NC_035077.1	29080422	.	C	T	.	.	MAF_USDA=3.279
NC_035077.1	29080438	.	C	A	.	.	MAF_INRAE=8.861;MAF_USDA=28.824
NC_035077.1	29080459	.	T	G	.	.	MAF_INRAE=27.848;MAF_USDA=1.639
NC_035077.1	29080475	.	C	A	.	.	MAF_USDA=1.639
NC_035077.1	29080511	.	C	G	.	.	MAF_USDA=2.459
NC_035077.1	29080632	.	A	T	.	.	MAF_INRAE=8.861;MAF_USDA=30.0
NC_035077.1	29080642	.	G	A	.	.	MAF_USDA=3.279
NC_035077.1	29080816	.	C	A	.	.	MAF_USDA=1.639
NC_035077.1	29080953	.	T	C	.	.	MAF_USDA=1.639
NC_035077.1	29081139	.	C	T	.	.	MAF_USDA=2.083
NC_035077.1	29081193	.	A	T	.	.	MAF_USDA=4.098
NC_035077.1	29081207	.	T	C	.	.	MAF_INRAE=8.861;MAF_USDA=37.059
NC_035077.1	29081336	.	T	C	.	.	MAF_INRAE=8.861;MAF_USDA=30.0
NC_035077.1	29081364	.	G	A	.	.	MAF_USDA=10.0
NC_035077.1	29081389	.	C	T	.	.	MAF_USDA=10.0
NC_035077.1	29081419	.	T	C	.	.	MAF_INRAE=12.5;MAF_USDA=3.279
NC_035077.1	29081426	.	A	C	.	.	MAF_USDA=9.016
NC_035077.1	29081427	.	C	T	.	.	MAF_USDA=9.016
NC_035077.1	29081434	.	A	T	.	.	MAF_USDA=1.765
NC_035077.1	29081482	.	C	T	.	.	MAF_INRAE=2.5
NC_035077.1	29081487	.	C	T	.	.	MAF_USDA=9.016
NC_035077.1	29081528	.	T	C	.	.	MAF_USDA=9.836
NC_035077.1	29081571	.	C	T	.	.	MAF_INRAE=4.43;MAF_USDA=2.353
NC_035077.1	29081577	.	G	T	.	.	MAF_INRAE=4.43;MAF_USDA=2.353
NC_035077.1	29081748	.	G	A	.	.	MAF_USDA=5.294
NC_035077.1	29081847	.	G	A	.	.	MAF_USDA=4.918
NC_035077.1	29081940	.	A	T	.	.	MAF_USDA=1.639
NC_035077.1	29081995	.	A	G	.	.	MAF_USDA=4.118
NC_035077.1	29082047	.	A	G	.	.	MAF_INRAE=8.861;MAF_USDA=28.824
NC_035077.1	29082048	.	A	C	.	.	MAF_USDA=16.393
NC_035077.1	29082153	.	A	T	.	.	MAF_USDA=9.836
NC_035077.1	29082162	.	G	A	.	.	MAF_INRAE=4.43;MAF_USDA=4.118
NC_035077.1	29082214	.	T	A	.	.	MAF_USDA=2.083
NC_035077.1	29082272	.	T	C	.	.	MAF_INRAE=8.861;MAF_USDA=35.882
NC_035077.1	29082356	.	C	T	.	.	MAF_INRAE=25.949;MAF_USDA=5.294
NC_035077.1	29082370	.	C	A	.	.	MAF_USDA=2.083
NC_035077.1	29082371	.	G	T	.	.	MAF_USDA=2.083
NC_035077.1	29082381	.	G	A	.	.	MAF_USDA=2.083
NC_035077.1	29082454	.	G	T	.	.	MAF_USDA=1.639
NC_035077.1	29082481	.	T	G	.	.	MAF_USDA=1.639
NC_035077.1	29082487	.	G	T	.	.	MAF_USDA=9.016
NC_035077.1	29082540	.	C	T	.	.	MAF_INRAE=12.5;MAF_USDA=3.279
NC_035077.1	29082553	.	G	T	.	.	MAF_USDA=4.098
NC_035077.1	29082653	.	G	A	.	.	MAF_INRAE=15.823
NC_035077.1	29082654	.	T	A	.	.	MAF_INRAE=19.167
NC_035077.1	29082666	.	T	C	.	.	MAF_INRAE=16.456
NC_035077.1	29082667	.	G	A	.	.	MAF_INRAE=20.0
NC_035077.1	29082675	.	T	A	.	.	MAF_INRAE=16.456
NC_035077.1	29082676	.	T	C	.	.	MAF_INRAE=20.0
NC_035077.1	29082697	.	T	G	.	.	MAF_INRAE=4.43;MAF_USDA=33.529
NC_035077.1	29082858	.	G	A	.	.	MAF_INRAE=4.43;MAF_USDA=3.529
NC_035077.1	29082894	.	G	A	.	.	MAF_USDA=1.639
NC_035077.1	29082895	.	G	T	.	.	MAF_USDA=1.639
NC_035077.1	29082945	.	A	G	.	.	MAF_USDA=2.459
NC_035077.1	29082952	.	C	T	.	.	MAF_INRAE=2.5
NC_035077.1	29082972	.	C	T	.	.	MAF_INRAE=13.924;MAF_USDA=41.765
NC_035077.1	29083141	.	T	C	.	.	MAF_USDA=1.765
NC_035077.1	29083188	.	T	C	.	.	MAF_USDA=3.279
NC_035077.1	29083210	.	G	T	.	.	MAF_INRAE=4.43;MAF_USDA=35.882
NC_035077.1	29083250	.	A	C	.	.	MAF_USDA=8.197
NC_035077.1	29083310	.	A	C	.	.	MAF_INRAE=4.43;MAF_USDA=21.176
NC_035077.1	29083323	.	G	A	.	.	MAF_INRAE=20.886;MAF_USDA=41.176
NC_035077.1	29083418	.	G	A	.	.	MAF_USDA=1.639
NC_035077.1	29083430	.	C	T	.	.	MAF_USDA=1.639
NC_035077.1	29083439	.	T	C	.	.	MAF_INRAE=14.557;MAF_USDA=10.0
NC_035077.1	29083457	.	C	T	.	.	MAF_INRAE=27.848
NC_035077.1	29083511	.	G	T	.	.	MAF_USDA=2.459
NC_035077.1	29083523	.	A	T	.	.	MAF_USDA=2.459
NC_035077.1	29083574	.	C	T	.	.	MAF_USDA=6.557
NC_035077.1	29083600	.	T	C	.	.	MAF_USDA=3.279
NC_035077.1	29083631	.	A	T	.	.	MAF_USDA=8.197
NC_035077.1	29083632	.	T	C	.	.	MAF_USDA=8.197
NC_035077.1	29083660	.	G	A	.	.	MAF_INRAE=32.278;MAF_USDA=16.471
NC_035077.1	29083664	.	A	T	.	.	MAF_USDA=4.098
NC_035077.1	29083670	.	A	T	.	.	MAF_INRAE=4.43;MAF_USDA=3.529
NC_035077.1	29083675	.	G	C	.	.	MAF_INRAE=4.43;MAF_USDA=11.765
NC_035077.1	29083685	.	T	A	.	.	MAF_USDA=3.529
NC_035077.1	29083691	.	C	A	.	.	MAF_USDA=3.529
NC_035077.1	29083693	.	T	A	.	.	MAF_USDA=3.529
NC_035077.1	29083724	.	A	G	.	.	MAF_USDA=3.529
NC_035077.1	29083796	.	A	G	.	.	MAF_INRAE=5.063;MAF_USDA=24.118
NC_035077.1	29083856	.	C	A	.	.	MAF_USDA=7.377
NC_035077.1	29083909	.	C	T	.	.	MAF_INRAE=41.772;MAF_USDA=39.412
NC_035077.1	29083958	.	T	G	.	.	MAF_USDA=1.639
NC_035077.1	29083963	.	C	A	.	.	MAF_INRAE=41.772;MAF_USDA=39.412
NC_035077.1	29084039	.	G	T	.	.	MAF_USDA=18.852
NC_035077.1	29084135	.	C	A	.	.	MAF_USDA=9.836
NC_035077.1	29084146	.	A	T	.	.	MAF_USDA=3.279
NC_035077.1	29084199	.	G	A	.	.	MAF_USDA=4.918
NC_035077.1	29084305	.	G	A	.	.	MAF_USDA=2.459
NC_035077.1	29084319	.	G	T	.	.	MAF_INRAE=12.5;MAF_USDA=3.279
NC_035077.1	29084376	.	G	T	.	.	MAF_USDA=1.765
NC_035077.1	29084410	.	G	A	.	.	MAF_USDA=7.377
NC_035077.1	29084420	.	G	A	.	.	MAF_USDA=8.197
NC_035077.1	29084434	.	C	T	.	.	MAF_USDA=1.639
NC_035077.1	29084471	.	G	A	.	.	MAF_USDA=3.529
NC_035077.1	29084601	.	T	A	.	.	MAF_USDA=1.639
NC_035077.1	29084628	.	C	A	.	.	MAF_USDA=14.754
NC_035077.1	29084672	.	C	T	.	.	MAF_USDA=7.377
NC_035077.1	29084747	.	T	C	.	.	MAF_INRAE=10.526
NC_035077.1	29084781	.	C	T	.	.	MAF_INRAE=32.278;MAF_USDA=22.353
NC_035077.1	29084810	.	T	C	.	.	MAF_USDA=5.882
NC_035077.1	29084827	.	C	T	.	.	MAF_USDA=6.557
NC_035077.1	29084866	.	C	G	.	.	MAF_USDA=7.377
NC_035077.1	29084968	.	C	T	.	.	MAF_INRAE=28.481;MAF_USDA=6.471
NC_035077.1	29085120	.	T	G	.	.	MAF_INRAE=32.278;MAF_USDA=22.941
NC_035077.1	29085185	.	A	G	.	.	MAF_USDA=1.639
NC_035077.1	29085265	.	G	T	.	.	MAF_INRAE=26.316;MAF_USDA=8.333
NC_035077.1	29085301	.	G	A	.	.	MAF_USDA=5.738
NC_035077.1	29085316	.	C	T	.	.	MAF_USDA=14.754
NC_035077.1	29085346	.	A	G	.	.	MAF_USDA=1.639
NC_035077.1	29085354	.	G	A	.	.	MAF_USDA=14.754
NC_035077.1	29085388	.	G	A	.	.	MAF_USDA=1.639
NC_035077.1	29085407	.	G	A	.	.	MAF_INRAE=27.848;MAF_USDA=3.279
NC_035077.1	29085423	.	T	A	.	.	MAF_USDA=4.706
NC_035077.1	29085465	.	A	T	.	.	MAF_INRAE=41.139;MAF_USDA=33.529
NC_035077.1	29085523	.	C	T	.	.	MAF_INRAE=25.316;MAF_USDA=28.235
NC_035077.1	29085528	.	C	T	.	.	MAF_INRAE=27.848;MAF_USDA=6.471
NC_035077.1	29085529	.	G	A	.	.	MAF_USDA=1.639
NC_035077.1	29085550	.	C	A	.	.	MAF_USDA=8.333
NC_035077.1	29085559	.	G	A	.	.	MAF_USDA=15.833
NC_035077.1	29085650	.	A	T	.	.	MAF_USDA=3.279
NC_035077.1	29085662	.	A	G	.	.	MAF_INRAE=26.582;MAF_USDA=41.176
NC_035077.1	29085688	.	C	T	.	.	MAF_INRAE=43.038;MAF_USDA=33.529
NC_035077.1	29085693	.	G	A	.	.	MAF_USDA=4.706
NC_035077.1	29085798	.	C	T	.	.	MAF_USDA=4.762
NC_035077.1	29085895	.	G	A	.	.	MAF_USDA=5.833
NC_035077.1	29085907	.	A	T	.	.	MAF_USDA=2.083
NC_035077.1	29085967	.	C	T	.	.	MAF_INRAE=26.582;MAF_USDA=41.667
NC_035077.1	29085977	.	G	A	.	.	MAF_INRAE=31.646;MAF_USDA=45.294
NC_035077.1	29085981	.	T	A	.	.	MAF_USDA=2.459
NC_035077.1	29086027	.	A	T	.	.	MAF_USDA=8.197
NC_035077.1	29086075	.	A	T	.	.	MAF_USDA=3.529
NC_035077.1	29086094	.	T	A	.	.	MAF_INRAE=27.848;MAF_USDA=6.471
NC_035077.1	29086099	.	C	T	.	.	MAF_USDA=3.529
NC_035077.1	29086106	.	T	C	.	.	MAF_INRAE=41.139;MAF_USDA=36.471
NC_035077.1	29086181	.	A	T	.	.	MAF_USDA=6.557
NC_035077.1	29086217	.	T	C	.	.	MAF_USDA=6.557
NC_035077.1	29086231	.	A	G	.	.	MAF_INRAE=41.139;MAF_USDA=31.765
NC_035077.1	29086263	.	A	C	.	.	MAF_USDA=7.377
NC_035077.1	29086281	.	G	C	.	.	MAF_INRAE=13.333
NC_035077.1	29086285	.	G	A	.	.	MAF_INRAE=41.139;MAF_USDA=37.059
NC_035077.1	29086389	.	G	A	.	.	MAF_USDA=4.918
NC_035077.1	29086558	.	C	A	.	.	MAF_USDA=6.557
NC_035077.1	29086726	.	C	A	.	.	MAF_USDA=5.738
NC_035077.1	29086727	.	C	T	.	.	MAF_USDA=5.738
NC_035077.1	29086729	.	T	C	.	.	MAF_INRAE=41.772;MAF_USDA=31.765
NC_035077.1	29086861	.	G	A	.	.	MAF_USDA=1.639
NC_035077.1	29086864	.	G	A	.	.	MAF_INRAE=41.139;MAF_USDA=31.176
NC_035077.1	29086891	.	G	T	.	.	MAF_INRAE=41.139;MAF_USDA=31.765
NC_035077.1	29086973	.	G	A	.	.	MAF_USDA=10.588
NC_035077.1	29086975	.	C	A	.	.	MAF_INRAE=40.506;MAF_USDA=31.176
NC_035077.1	29086982	.	A	G	.	.	MAF_USDA=15.574
NC_035077.1	29087029	.	C	T	.	.	MAF_INRAE=4.43;MAF_USDA=14.118
NC_035077.1	29087104	.	A	G	.	.	MAF_INRAE=4.43;MAF_USDA=20.588
NC_035077.1	29087152	.	G	A	.	.	MAF_INRAE=13.924;MAF_USDA=7.647
NC_035077.1	29087307	.	C	T	.	.	MAF_INRAE=40.506;MAF_USDA=32.353
NC_035077.1	29087313	.	C	T	.	.	MAF_INRAE=44.937;MAF_USDA=38.824
NC_035077.1	29087325	.	G	A	.	.	MAF_USDA=1.639
NC_035077.1	29087340	.	G	A	.	.	MAF_USDA=1.639
NC_035077.1	29087423	.	T	G	.	.	MAF_INRAE=10.0
NC_035077.1	29087495	.	C	T	.	.	MAF_USDA=9.412
NC_035077.1	29087575	.	G	T	.	.	MAF_INRAE=13.924;MAF_USDA=32.353
NC_035077.1	29087584	.	T	C	.	.	MAF_USDA=18.235
NC_035077.1	29087588	.	C	T	.	.	MAF_USDA=12.5
NC_035077.1	29087590	.	T	C	.	.	MAF_USDA=18.235
NC_035077.1	29087603	.	A	G	.	.	MAF_USDA=7.647
NC_035077.1	29087750	.	A	C	.	.	MAF_INRAE=10.833;MAF_USDA=35.294
NC_035077.1	29087751	.	G	A	.	.	MAF_USDA=2.459
NC_035077.1	29088439	.	A	C	.	.	MAF_USDA=8.333
NC_035077.1	29088464	.	G	A	.	.	MAF_USDA=25.0
NC_035077.1	29088486	.	T	A	.	.	MAF_USDA=25.294
NC_035077.1	29088530	.	C	T	.	.	MAF_USDA=26.471
NC_035077.1	29088619	.	T	C	.	.	MAF_USDA=8.197
NC_035077.1	29088734	.	C	T	.	.	MAF_INRAE=4.43;MAF_USDA=25.882
NC_035077.1	29088967	.	C	A	.	.	MAF_USDA=1.639
NC_035077.1	29089005	.	G	A	.	.	MAF_INRAE=39.873;MAF_USDA=24.706
NC_035077.1	29089065	.	T	A	.	.	MAF_INRAE=39.241;MAF_USDA=24.118
NC_035077.1	29089066	.	C	T	.	.	MAF_INRAE=38.333;MAF_USDA=24.118
NC_035077.1	29089111	.	G	T	.	.	MAF_INRAE=39.873;MAF_USDA=27.059
NC_035077.1	29089116	.	G	A	.	.	MAF_INRAE=4.43;MAF_USDA=12.941
NC_035077.1	29089124	.	G	C	.	.	MAF_INRAE=4.43;MAF_USDA=32.941
NC_035077.1	29089125	.	G	A	.	.	MAF_USDA=7.059
NC_035077.1	29089162	.	G	A	.	.	MAF_USDA=8.197
NC_035077.1	29089168	.	A	G	.	.	MAF_INRAE=39.873;MAF_USDA=23.529
NC_035077.1	29089176	.	C	T	.	.	MAF_USDA=2.083
NC_035077.1	29089199	.	G	C	.	.	MAF_INRAE=25.949;MAF_USDA=11.176
NC_035077.1	29089200	.	G	T	.	.	MAF_INRAE=12.5;MAF_USDA=5.738
NC_035077.1	29089248	.	G	A	.	.	MAF_INRAE=25.949;MAF_USDA=28.824
NC_035077.1	29089250	.	A	C	.	.	MAF_INRAE=32.5;MAF_USDA=29.412
NC_035077.1	29089288	.	T	G	.	.	MAF_USDA=25.294
NC_035077.1	29089306	.	C	T	.	.	MAF_USDA=2.459
NC_035077.1	29089339	.	G	A	.	.	MAF_USDA=4.918
NC_035077.1	29089385	.	C	T	.	.	MAF_USDA=34.118
NC_035077.1	29089423	.	A	C	.	.	MAF_USDA=24.706
NC_035077.1	29089480	.	C	T	.	.	MAF_USDA=1.639
NC_035077.1	29089630	.	A	G	.	.	MAF_USDA=11.475
NC_035077.1	29089785	.	C	T	.	.	MAF_INRAE=17.089;MAF_USDA=6.471
NC_035077.1	29089987	.	G	A	.	.	MAF_INRAE=12.5
NC_035077.1	29090076	.	C	A	.	.	MAF_USDA=4.098
NC_035077.1	29090078	.	C	A	.	.	MAF_USDA=26.471
NC_035077.1	29090105	.	C	T	.	.	MAF_USDA=11.176
NC_035077.1	29090144	.	T	C	.	.	MAF_USDA=38.235
NC_035077.1	29090232	.	A	C	.	.	MAF_USDA=14.706
NC_035077.1	29090500	.	C	A	.	.	MAF_USDA=2.459
NC_035077.1	29090514	.	G	A	.	.	MAF_USDA=3.279
NC_035077.1	29090535	.	G	A	.	.	MAF_USDA=2.459
NC_035077.1	29090547	.	C	T	.	.	MAF_INRAE=22.785;MAF_USDA=28.824
NC_035077.1	29090630	.	C	T	.	.	MAF_INRAE=12.5;MAF_USDA=8.197
NC_035077.1	29090682	.	C	G	.	.	MAF_USDA=1.639
NC_035077.1	29090725	.	G	A	.	.	MAF_INRAE=28.481;MAF_USDA=4.098
NC_035077.1	29090726	.	C	A	.	.	MAF_USDA=17.059
NC_035077.1	29090792	.	G	A	.	.	MAF_USDA=7.377
NC_035077.1	29090804	.	T	C	.	.	MAF_USDA=2.459
NC_035077.1	29090843	.	A	T	.	.	MAF_USDA=1.639
NC_035077.1	29090860	.	G	T	.	.	MAF_INRAE=12.5;MAF_USDA=5.738
NC_035077.1	29091177	.	C	T	.	.	MAF_INRAE=32.278;MAF_USDA=4.098
NC_035077.1	29091196	.	G	T	.	.	MAF_USDA=2.083
NC_035077.1	29091197	.	C	T	.	.	MAF_USDA=2.083
NC_035077.1	29091198	.	G	T	.	.	MAF_INRAE=21.519;MAF_USDA=22.941
NC_035077.1	29091297	.	C	T	.	.	MAF_INRAE=15.19;MAF_USDA=9.412
NC_035077.1	29091301	.	C	T	.	.	MAF_USDA=2.083
NC_035077.1	29091336	.	C	A	.	.	MAF_INRAE=23.418;MAF_USDA=22.353
NC_035077.1	29091419	.	C	T	.	.	MAF_INRAE=16.456;MAF_USDA=3.529
NC_035077.1	29091465	.	G	T	.	.	MAF_INRAE=22.785;MAF_USDA=20.833
NC_035077.1	29091468	.	A	G	.	.	MAF_INRAE=19.167;MAF_USDA=28.235
NC_035077.1	29091469	.	C	T	.	.	MAF_INRAE=19.167;MAF_USDA=28.824
NC_035077.1	29091472	.	T	C	.	.	MAF_INRAE=19.167;MAF_USDA=28.235
NC_035077.1	29091478	.	A	C	.	.	MAF_USDA=5.882
NC_035077.1	29091489	.	C	T	.	.	MAF_INRAE=27.215;MAF_USDA=21.765
NC_035077.1	29091505	.	G	A	.	.	MAF_INRAE=13.924;MAF_USDA=16.471
NC_035077.1	29091545	.	T	G	.	.	MAF_INRAE=13.924;MAF_USDA=8.235
NC_035077.1	29091550	.	C	A	.	.	MAF_INRAE=39.241;MAF_USDA=25.882
NC_035077.1	29091608	.	G	A	.	.	MAF_USDA=1.639
NC_035077.1	29091613	.	G	A	.	.	MAF_USDA=2.459
NC_035077.1	29091630	.	G	A	.	.	MAF_INRAE=2.5
NC_035077.1	29091635	.	A	T	.	.	MAF_USDA=5.882
NC_035077.1	29091655	.	A	G	.	.	MAF_INRAE=23.418;MAF_USDA=28.235
NC_035077.1	29091667	.	G	T	.	.	MAF_USDA=2.459
NC_035077.1	29091779	.	C	A	.	.	MAF_USDA=30.0
NC_035077.1	29091795	.	G	C	.	.	MAF_INRAE=23.418;MAF_USDA=30.588
NC_035077.1	29091866	.	A	T	.	.	MAF_INRAE=23.418;MAF_USDA=30.588
NC_035077.1	29091872	.	C	G	.	.	MAF_INRAE=16.456;MAF_USDA=2.459
NC_035077.1	29091873	.	T	A	.	.	MAF_INRAE=20.0;MAF_USDA=2.459
NC_035077.1	29091875	.	T	G	.	.	MAF_INRAE=20.0;MAF_USDA=2.459
NC_035077.1	29091878	.	T	A	.	.	MAF_INRAE=20.0;MAF_USDA=2.459
NC_035077.1	29091880	.	C	T	.	.	MAF_INRAE=49.167;MAF_USDA=11.765
NC_035077.1	29091897	.	C	A	.	.	MAF_INRAE=12.5;MAF_USDA=4.918
NC_035077.1	29091917	.	C	T	.	.	MAF_INRAE=16.456;MAF_USDA=3.529
NC_035077.1	29091918	.	A	C	.	.	MAF_USDA=9.016
NC_035077.1	29091923	.	C	T	.	.	MAF_INRAE=15.833
NC_035077.1	29091924	.	G	A	.	.	MAF_INRAE=16.456;MAF_USDA=2.459
NC_035077.1	29091968	.	C	T	.	.	MAF_INRAE=13.333;MAF_USDA=4.918
NC_035077.1	29092028	.	T	A	.	.	MAF_INRAE=4.43;MAF_USDA=5.882
NC_035077.1	29092029	.	A	T	.	.	MAF_INRAE=23.418;MAF_USDA=28.824
NC_035077.1	29092065	.	C	A	.	.	MAF_INRAE=23.418;MAF_USDA=29.412
NC_035077.1	29092148	.	C	T	.	.	MAF_INRAE=23.418;MAF_USDA=27.059
NC_035077.1	29092209	.	G	A	.	.	MAF_USDA=2.459
NC_035077.1	29092226	.	G	A	.	.	MAF_USDA=5.882
NC_035077.1	29092229	.	C	T	.	.	MAF_USDA=2.083
NC_035077.1	29092267	.	A	C	.	.	MAF_INRAE=23.418;MAF_USDA=28.824
NC_035077.1	29092322	.	C	T	.	.	MAF_INRAE=23.418;MAF_USDA=28.824
NC_035077.1	29092338	.	A	T	.	.	MAF_INRAE=12.5;MAF_USDA=5.738
NC_035077.1	29092344	.	G	T	.	.	MAF_INRAE=23.418;MAF_USDA=28.235
NC_035077.1	29092348	.	G	A	.	.	MAF_INRAE=19.167;MAF_USDA=28.824
NC_035077.1	29092350	.	A	T	.	.	MAF_USDA=3.279
NC_035077.1	29092366	.	C	T	.	.	MAF_INRAE=12.5;MAF_USDA=28.824
NC_035077.1	29092374	.	G	A	.	.	MAF_INRAE=27.848;MAF_USDA=38.824
NC_035077.1	29092376	.	C	A	.	.	MAF_INRAE=12.5;MAF_USDA=5.738
NC_035077.1	29092396	.	T	A	.	.	MAF_INRAE=13.924;MAF_USDA=10.588
NC_035077.1	29092425	.	G	A	.	.	MAF_USDA=2.083
NC_035077.1	29092430	.	C	G	.	.	MAF_INRAE=48.333;MAF_USDA=11.176
NC_035077.1	29092449	.	G	A	.	.	MAF_USDA=1.639
NC_035077.1	29092542	.	G	A	.	.	MAF_INRAE=22.785;MAF_USDA=28.824
NC_035077.1	29092582	.	T	C	.	.	MAF_INRAE=23.418;MAF_USDA=29.412
NC_035077.1	29092612	.	G	A	.	.	MAF_USDA=4.706
NC_035077.1	29092627	.	C	A	.	.	MAF_USDA=2.459
NC_035077.1	29092726	.	C	T	.	.	MAF_INRAE=23.418;MAF_USDA=29.412
NC_035077.1	29092735	.	A	G	.	.	MAF_INRAE=23.418;MAF_USDA=29.412
NC_035077.1	29092761	.	T	G	.	.	MAF_INRAE=23.418;MAF_USDA=29.412
NC_035077.1	29092774	.	C	A	.	.	MAF_INRAE=13.924;MAF_USDA=18.824
NC_035077.1	29092779	.	T	A	.	.	MAF_USDA=1.639
NC_035077.1	29092782	.	G	A	.	.	MAF_USDA=10.417
NC_035077.1	29092819	.	T	G	.	.	MAF_USDA=2.459
NC_035077.1	29092831	.	C	T	.	.	MAF_INRAE=13.924;MAF_USDA=20.0
NC_035077.1	29092841	.	T	C	.	.	MAF_INRAE=22.785;MAF_USDA=30.0
NC_035077.1	29092882	.	A	T	.	.	MAF_INRAE=22.785;MAF_USDA=28.824
NC_035077.1	29092887	.	T	G	.	.	MAF_INRAE=22.785;MAF_USDA=27.647
NC_035077.1	29092911	.	T	A	.	.	MAF_INRAE=4.43;MAF_USDA=4.706
NC_035077.1	29092930	.	G	A	.	.	MAF_INRAE=4.43;MAF_USDA=4.706
NC_035077.1	29092970	.	C	T	.	.	MAF_USDA=2.459
NC_035077.1	29093077	.	A	T	.	.	MAF_USDA=26.471
NC_035077.1	29093078	.	C	T	.	.	MAF_USDA=26.471
NC_035077.1	29093134	.	C	T	.	.	MAF_INRAE=22.785;MAF_USDA=25.882
NC_035077.1	29093186	.	T	A	.	.	MAF_USDA=1.639
NC_035077.1	29093187	.	G	T	.	.	MAF_USDA=1.639
NC_035077.1	29093366	.	G	A	.	.	MAF_USDA=2.459
NC_035077.1	29093418	.	G	A	.	.	MAF_INRAE=12.5;MAF_USDA=2.459
NC_035077.1	29093470	.	G	T	.	.	MAF_USDA=10.417
NC_035077.1	29093471	.	A	G	.	.	MAF_INRAE=12.5;MAF_USDA=2.459
NC_035077.1	29093499	.	C	A	.	.	MAF_USDA=7.647
NC_035077.1	29093563	.	A	C	.	.	MAF_INRAE=23.418;MAF_USDA=36.471
NC_035077.1	29093640	.	T	C	.	.	MAF_INRAE=7.5
NC_035077.1	29093649	.	G	T	.	.	MAF_USDA=3.529
NC_035077.1	29093671	.	T	C	.	.	MAF_INRAE=23.418;MAF_USDA=27.059
NC_035077.1	29093702	.	G	A	.	.	MAF_INRAE=27.215;MAF_USDA=21.176
NC_035077.1	29093718	.	A	C	.	.	MAF_USDA=3.279
NC_035077.1	29093721	.	T	G	.	.	MAF_INRAE=23.418;MAF_USDA=21.176
NC_035077.1	29093733	.	C	T	.	.	MAF_USDA=1.639
NC_035077.1	29093770	.	C	T	.	.	MAF_INRAE=23.418;MAF_USDA=22.353
NC_035077.1	29093789	.	C	T	.	.	MAF_USDA=5.882
NC_035077.1	29093800	.	T	C	.	.	MAF_USDA=10.417
NC_035077.1	29093810	.	C	T	.	.	MAF_USDA=5.882
NC_035077.1	29093821	.	G	A	.	.	MAF_USDA=5.882
NC_035077.1	29093915	.	A	G	.	.	MAF_USDA=11.475
NC_035077.1	29094080	.	A	C	.	.	MAF_INRAE=46.203;MAF_USDA=28.824
NC_035077.1	29094100	.	A	G	.	.	MAF_INRAE=46.203;MAF_USDA=32.941
NC_035077.1	29094227	.	G	T	.	.	MAF_USDA=3.529
NC_035077.1	29094235	.	A	G	.	.	MAF_INRAE=41.772;MAF_USDA=44.706
NC_035077.1	29094279	.	C	A	.	.	MAF_USDA=4.098
NC_035077.1	29094297	.	G	T	.	.	MAF_USDA=1.639
NC_035077.1	29094338	.	T	C	.	.	MAF_INRAE=47.468;MAF_USDA=32.941
NC_035077.1	29094345	.	G	T	.	.	MAF_USDA=2.459
NC_035077.1	29094385	.	A	C	.	.	MAF_INRAE=47.5
NC_035077.1	29094412	.	G	A	.	.	MAF_INRAE=5.263;MAF_USDA=1.639
NC_035077.1	29094413	.	T	A	.	.	MAF_USDA=1.639
NC_035077.1	29094494	.	G	A	.	.	MAF_INRAE=48.101
NC_035077.1	29094504	.	G	T	.	.	MAF_INRAE=49.167
NC_035077.1	29094507	.	A	C	.	.	MAF_INRAE=50.0
NC_035077.1	29094509	.	A	G	.	.	MAF_INRAE=50.0
NC_035077.1	29094520	.	C	G	.	.	MAF_USDA=13.636
NC_035077.1	29094528	.	C	A	.	.	MAF_INRAE=46.203;MAF_USDA=36.471
NC_035077.1	29094540	.	T	C	.	.	MAF_USDA=1.639
NC_035077.1	29094546	.	T	C	.	.	MAF_USDA=5.0
NC_035077.1	29094609	.	C	A	.	.	MAF_USDA=4.098
NC_035077.1	29094615	.	G	A	.	.	MAF_INRAE=45.57;MAF_USDA=28.235
NC_035077.1	29094682	.	A	T	.	.	MAF_USDA=4.918
NC_035077.1	29094760	.	C	A	.	.	MAF_USDA=7.647
NC_035077.1	29094794	.	C	A	.	.	MAF_USDA=12.5
NC_035077.1	29094942	.	G	A	.	.	MAF_INRAE=10.526
NC_035077.1	29094945	.	T	C	.	.	MAF_USDA=7.647
NC_035077.1	29095095	.	T	G	.	.	MAF_INRAE=48.333;MAF_USDA=27.059
NC_035077.1	29095116	.	G	T	.	.	MAF_INRAE=45.57;MAF_USDA=36.471
NC_035077.1	29095214	.	C	T	.	.	MAF_INRAE=45.57;MAF_USDA=29.167
NC_035077.1	29095223	.	A	T	.	.	MAF_USDA=8.197
NC_035077.1	29095233	.	G	A	.	.	MAF_INRAE=13.924;MAF_USDA=7.647
NC_035077.1	29095279	.	T	C	.	.	MAF_USDA=2.459
NC_035077.1	29095318	.	A	G	.	.	MAF_INRAE=45.57;MAF_USDA=27.059
NC_035077.1	29095371	.	T	C	.	.	MAF_USDA=1.639
NC_035077.1	29095372	.	C	T	.	.	MAF_USDA=2.459
NC_035077.1	29095453	.	C	A	.	.	MAF_INRAE=44.937;MAF_USDA=47.647
NC_035077.1	29095509	.	G	A	.	.	MAF_USDA=7.647
NC_035077.1	29095539	.	T	C	.	.	MAF_INRAE=45.57;MAF_USDA=35.294
NC_035077.1	29095566	.	T	G	.	.	MAF_INRAE=45.57;MAF_USDA=28.235
NC_035077.1	29095575	.	T	A	.	.	MAF_USDA=1.639
NC_035077.1	29095596	.	C	T	.	.	MAF_INRAE=45.57;MAF_USDA=27.647
NC_035077.1	29095603	.	G	A	.	.	MAF_USDA=1.639
NC_035077.1	29095634	.	A	G	.	.	MAF_USDA=7.647
NC_035077.1	29095653	.	A	G	.	.	MAF_USDA=7.647
NC_035077.1	29095695	.	A	G	.	.	MAF_INRAE=45.57;MAF_USDA=28.235
NC_035077.1	29095788	.	A	G	.	.	MAF_INRAE=45.57;MAF_USDA=35.294
NC_035077.1	29095807	.	C	A	.	.	MAF_USDA=5.738
NC_035077.1	29095826	.	G	A	.	.	MAF_INRAE=41.139;MAF_USDA=50.0
NC_035077.1	29095831	.	A	C	.	.	MAF_USDA=10.0
NC_035077.1	29095850	.	C	G	.	.	MAF_USDA=29.167
NC_035077.1	29095851	.	C	A	.	.	MAF_USDA=29.167
NC_035077.1	29095903	.	G	A	.	.	MAF_USDA=7.647
NC_035077.1	29095928	.	G	A	.	.	MAF_INRAE=4.167;MAF_USDA=12.941
NC_035077.1	29095943	.	T	G	.	.	MAF_INRAE=45.57;MAF_USDA=35.882
NC_035077.1	29095995	.	G	C	.	.	MAF_USDA=1.639
NC_035077.1	29095997	.	G	A	.	.	MAF_INRAE=12.5
NC_035077.1	29096094	.	T	C	.	.	MAF_USDA=1.639
NC_035077.1	29096197	.	T	G	.	.	MAF_INRAE=48.333
NC_035077.1	29096213	.	T	A	.	.	MAF_INRAE=15.789;MAF_USDA=1.639
NC_035077.1	29096229	.	T	C	.	.	MAF_USDA=7.647
NC_035077.1	29096259	.	C	G	.	.	MAF_INRAE=46.203;MAF_USDA=35.294
NC_035077.1	29096262	.	G	A	.	.	MAF_USDA=7.059
NC_035077.1	29096336	.	C	T	.	.	MAF_INRAE=45.57;MAF_USDA=27.647
NC_035077.1	29096379	.	C	A	.	.	MAF_USDA=2.459
NC_035077.1	29096462	.	A	T	.	.	MAF_USDA=7.647
NC_035077.1	29096549	.	C	T	.	.	MAF_USDA=10.417
NC_035077.1	29096589	.	G	A	.	.	MAF_INRAE=4.167;MAF_USDA=4.118
NC_035077.1	29096611	.	G	A	.	.	MAF_USDA=7.647
NC_035077.1	29096616	.	T	C	.	.	MAF_INRAE=45.57;MAF_USDA=27.059
NC_035077.1	29096622	.	G	A	.	.	MAF_USDA=7.647
NC_035077.1	29096637	.	C	T	.	.	MAF_INRAE=13.924;MAF_USDA=7.647
NC_035077.1	29096649	.	G	A	.	.	MAF_USDA=1.639
NC_035077.1	29096662	.	C	T	.	.	MAF_INRAE=44.937;MAF_USDA=35.417
NC_035077.1	29096685	.	T	C	.	.	MAF_INRAE=49.367;MAF_USDA=15.294
NC_035077.1	29096712	.	T	C	.	.	MAF_USDA=7.647
NC_035077.1	29096753	.	G	A	.	.	MAF_USDA=7.647
NC_035077.1	29096801	.	C	T	.	.	MAF_USDA=8.824
NC_035077.1	29096815	.	G	A	.	.	MAF_INRAE=44.937;MAF_USDA=48.235
NC_035077.1	29096821	.	A	T	.	.	MAF_INRAE=44.937;MAF_USDA=48.824
NC_035077.1	29096883	.	T	C	.	.	MAF_USDA=7.647
NC_035077.1	29097101	.	T	A	.	.	MAF_INRAE=48.734;MAF_USDA=15.294
NC_035077.1	29097114	.	G	T	.	.	MAF_INRAE=48.734;MAF_USDA=15.294
NC_035077.1	29097189	.	G	T	.	.	MAF_INRAE=4.43;MAF_USDA=6.25
NC_035077.1	29097228	.	G	A	.	.	MAF_USDA=3.279
NC_035077.1	29097257	.	A	G	.	.	MAF_INRAE=24.051;MAF_USDA=41.176
NC_035077.1	29097292	.	G	T	.	.	MAF_USDA=1.639
NC_035077.1	29097314	.	G	T	.	.	MAF_USDA=2.083
NC_035077.1	29097378	.	A	T	.	.	MAF_INRAE=4.167;MAF_USDA=5.294
NC_035077.1	29097427	.	G	A	.	.	MAF_INRAE=10.833;MAF_USDA=6.25
NC_035077.1	29097491	.	T	G	.	.	MAF_USDA=1.639
NC_035077.1	29097528	.	G	T	.	.	MAF_INRAE=12.5;MAF_USDA=8.235
NC_035077.1	29097532	.	G	T	.	.	MAF_INRAE=12.5;MAF_USDA=7.647
NC_035077.1	29097640	.	A	G	.	.	MAF_INRAE=22.785;MAF_USDA=8.333
NC_035077.1	29097704	.	T	G	.	.	MAF_INRAE=13.924;MAF_USDA=7.647
NC_035077.1	29097714	.	C	T	.	.	MAF_INRAE=4.167;MAF_USDA=5.294
NC_035077.1	29097852	.	T	C	.	.	MAF_INRAE=41.772;MAF_USDA=47.059
NC_035077.1	29097909	.	A	T	.	.	MAF_INRAE=44.937;MAF_USDA=39.412
NC_035077.1	29097921	.	C	T	.	.	MAF_INRAE=44.937;MAF_USDA=37.647
NC_035077.1	29098058	.	T	G	.	.	MAF_USDA=1.639
NC_035077.1	29098078	.	C	T	.	.	MAF_INRAE=42.405;MAF_USDA=48.824
NC_035077.1	29098089	.	G	C	.	.	MAF_USDA=1.639
NC_035077.1	29098114	.	A	C	.	.	MAF_INRAE=41.772;MAF_USDA=11.765
NC_035077.1	29098145	.	A	T	.	.	MAF_INRAE=17.5;MAF_USDA=48.235
NC_035077.1	29098163	.	T	A	.	.	MAF_INRAE=16.456;MAF_USDA=1.639
NC_035077.1	29098166	.	T	G	.	.	MAF_INRAE=12.5;MAF_USDA=9.412
NC_035077.1	29098169	.	G	A	.	.	MAF_INRAE=48.333;MAF_USDA=39.412
NC_035077.1	29098186	.	C	A	.	.	MAF_INRAE=12.5;MAF_USDA=10.0
NC_035077.1	29098200	.	T	G	.	.	MAF_USDA=17.647
NC_035077.1	29098203	.	G	T	.	.	MAF_INRAE=41.139;MAF_USDA=11.176
NC_035077.1	29098374	.	T	G	.	.	MAF_USDA=31.25
NC_035077.1	29098384	.	T	C	.	.	MAF_USDA=34.706
NC_035077.1	29098422	.	A	T	.	.	MAF_USDA=2.459
NC_035077.1	29098432	.	G	A	.	.	MAF_USDA=12.295
NC_035077.1	29098435	.	C	A	.	.	MAF_USDA=48.235
NC_035077.1	29098439	.	C	T	.	.	MAF_INRAE=7.5;MAF_USDA=10.0
NC_035077.1	29098442	.	C	G	.	.	MAF_USDA=49.412
NC_035077.1	29098465	.	T	C	.	.	MAF_USDA=2.941
NC_035077.1	29098530	.	G	T	.	.	MAF_INRAE=36.842;MAF_USDA=4.098
NC_035077.1	29098535	.	G	C	.	.	MAF_USDA=1.639
NC_035077.1	29098575	.	G	C	.	.	MAF_USDA=25.882
NC_035077.1	29098738	.	C	T	.	.	MAF_USDA=2.5
NC_035077.1	29098798	.	A	G	.	.	MAF_USDA=6.25
NC_035077.1	29098813	.	G	T	.	.	MAF_INRAE=15.789;MAF_USDA=20.833
NC_035077.1	29098860	.	G	T	.	.	MAF_USDA=12.353
NC_035077.1	29098919	.	A	G	.	.	MAF_INRAE=43.671;MAF_USDA=37.059
NC_035077.1	29098928	.	A	T	.	.	MAF_INRAE=44.304;MAF_USDA=36.471
NC_035077.1	29098937	.	T	C	.	.	MAF_USDA=3.279
NC_035077.1	29098938	.	A	G	.	.	MAF_INRAE=4.167;MAF_USDA=2.941
NC_035077.1	29098941	.	T	C	.	.	MAF_INRAE=13.333;MAF_USDA=12.353
NC_035077.1	29099255	.	T	G	.	.	MAF_USDA=32.941
NC_035077.1	29099377	.	C	A	.	.	MAF_INRAE=45.57;MAF_USDA=48.824
NC_035077.1	29099414	.	G	C	.	.	MAF_INRAE=41.772;MAF_USDA=12.941
NC_035077.1	29099507	.	C	A	.	.	MAF_USDA=18.824
NC_035077.1	29099551	.	C	T	.	.	MAF_USDA=1.639
NC_035077.1	29099660	.	A	T	.	.	MAF_USDA=9.836
NC_035077.1	29099666	.	C	T	.	.	MAF_USDA=2.083
NC_035077.1	29099697	.	A	C	.	.	MAF_USDA=3.279
NC_035077.1	29099711	.	T	G	.	.	MAF_INRAE=44.937;MAF_USDA=37.647
NC_035077.1	29099728	.	C	T	.	.	MAF_USDA=7.377
NC_035077.1	29099762	.	A	C	.	.	MAF_INRAE=44.937;MAF_USDA=35.882
NC_035077.1	29099855	.	C	T	.	.	MAF_USDA=9.836
NC_035077.1	29099918	.	A	T	.	.	MAF_USDA=4.098
NC_035077.1	29099939	.	T	C	.	.	MAF_INRAE=43.671;MAF_USDA=39.412
NC_035077.1	29100089	.	T	A	.	.	MAF_INRAE=27.848;MAF_USDA=5.882
NC_035077.1	29100112	.	G	A	.	.	MAF_INRAE=13.924;MAF_USDA=8.235
NC_035077.1	29100179	.	G	A	.	.	MAF_USDA=7.377
NC_035077.1	29100183	.	C	A	.	.	MAF_USDA=1.639
NC_035077.1	29100283	.	G	T	.	.	MAF_USDA=21.176
NC_035077.1	29100340	.	A	G	.	.	MAF_INRAE=15.0;MAF_USDA=1.639
NC_035077.1	29100347	.	G	T	.	.	MAF_USDA=21.765
NC_035077.1	29100380	.	C	A	.	.	MAF_USDA=14.118
NC_035077.1	29100406	.	G	C	.	.	MAF_USDA=1.639
NC_035077.1	29100440	.	C	T	.	.	MAF_USDA=2.459
NC_035077.1	29100468	.	C	A	.	.	MAF_INRAE=44.937;MAF_USDA=25.882
NC_035077.1	29100746	.	C	T	.	.	MAF_INRAE=33.333
NC_035077.1	29100833	.	G	T	.	.	MAF_USDA=29.412
NC_035077.1	29100871	.	A	C	.	.	MAF_USDA=2.459
NC_035077.1	29100886	.	A	G	.	.	MAF_USDA=28.235
NC_035077.1	29100887	.	C	T	.	.	MAF_INRAE=44.937;MAF_USDA=36.471
NC_035077.1	29101065	.	A	C	.	.	MAF_INRAE=44.304;MAF_USDA=26.471
NC_035077.1	29101124	.	A	T	.	.	MAF_INRAE=44.937;MAF_USDA=25.294
NC_035077.1	29101195	.	T	C	.	.	MAF_INRAE=12.5;MAF_USDA=36.471
NC_035077.1	29101489	.	A	G	.	.	MAF_INRAE=41.139;MAF_USDA=14.118
NC_035077.1	29101491	.	C	A	.	.	MAF_INRAE=13.333;MAF_USDA=37.059
NC_035077.1	29101540	.	G	T	.	.	MAF_INRAE=13.333;MAF_USDA=37.059
NC_035077.1	29101559	.	A	G	.	.	MAF_USDA=8.333
NC_035077.1	29101585	.	C	T	.	.	MAF_INRAE=4.167;MAF_USDA=3.529
NC_035077.1	29101734	.	T	C	.	.	MAF_INRAE=21.053;MAF_USDA=44.706
NC_035077.1	29101853	.	G	T	.	.	MAF_USDA=2.459
NC_035077.1	29101931	.	C	T	.	.	MAF_INRAE=3.333;MAF_USDA=3.529
NC_035077.1	29102033	.	T	G	.	.	MAF_USDA=10.417
NC_035077.1	29102165	.	A	G	.	.	MAF_INRAE=27.848;MAF_USDA=1.639
NC_035077.1	29102198	.	G	T	.	.	MAF_USDA=1.639
NC_035077.1	29102224	.	T	A	.	.	MAF_INRAE=27.848;MAF_USDA=4.706
NC_035077.1	29102232	.	T	A	.	.	MAF_INRAE=15.833;MAF_USDA=1.639
NC_035077.1	29102390	.	C	T	.	.	MAF_INRAE=41.772;MAF_USDA=31.176
NC_035077.1	29102391	.	A	G	.	.	MAF_INRAE=12.5;MAF_USDA=30.0
NC_035077.1	29102439	.	C	T	.	.	MAF_INRAE=29.747;MAF_USDA=45.294
NC_035077.1	29102673	.	G	C	.	.	MAF_INRAE=10.526;MAF_USDA=21.765
NC_035077.1	29102687	.	A	C	.	.	MAF_INRAE=11.392;MAF_USDA=28.824
NC_035077.1	29102858	.	C	A	.	.	MAF_USDA=2.459
NC_035077.1	29102889	.	C	T	.	.	MAF_INRAE=30.38;MAF_USDA=47.059
NC_035077.1	29103278	.	G	A	.	.	MAF_USDA=3.279
NC_035077.1	29103317	.	C	T	.	.	MAF_USDA=1.639
NC_035077.1	29103343	.	C	A	.	.	MAF_USDA=8.235
NC_035077.1	29103348	.	A	T	.	.	MAF_USDA=8.235
NC_035077.1	29103568	.	G	A	.	.	MAF_INRAE=12.5;MAF_USDA=9.016
NC_035077.1	29103671	.	C	T	.	.	MAF_USDA=1.639
NC_035077.1	29103674	.	G	A	.	.	MAF_USDA=3.279
NC_035077.1	29103700	.	C	T	.	.	MAF_USDA=9.016
NC_035077.1	29103705	.	T	G	.	.	MAF_USDA=9.016
NC_035077.1	29103755	.	C	G	.	.	MAF_INRAE=27.215;MAF_USDA=1.639
NC_035077.1	29103790	.	G	A	.	.	MAF_INRAE=5.833
NC_035077.1	29103808	.	T	C	.	.	MAF_INRAE=17.089;MAF_USDA=15.882
NC_035077.1	29103836	.	G	A	.	.	MAF_INRAE=8.333;MAF_USDA=11.765
NC_035077.1	29103874	.	A	G	.	.	MAF_USDA=3.279
NC_035077.1	29103928	.	C	A	.	.	MAF_USDA=3.279
NC_035077.1	29104046	.	G	T	.	.	MAF_INRAE=41.772;MAF_USDA=49.412
NC_035077.1	29104106	.	C	T	.	.	MAF_INRAE=27.215;MAF_USDA=1.639
NC_035077.1	29104276	.	A	G	.	.	MAF_USDA=4.118
NC_035077.1	29104289	.	G	A	.	.	MAF_INRAE=42.405;MAF_USDA=49.412
NC_035077.1	29104315	.	T	C	.	.	MAF_USDA=35.417
NC_035077.1	29104318	.	T	G	.	.	MAF_INRAE=39.167;MAF_USDA=48.235
NC_035077.1	29104369	.	G	T	.	.	MAF_INRAE=41.772;MAF_USDA=47.647
NC_035077.1	29104400	.	C	T	.	.	MAF_INRAE=47.368;MAF_USDA=48.824
NC_035077.1	29104487	.	G	A	.	.	MAF_USDA=3.279
NC_035077.1	29104549	.	T	A	.	.	MAF_INRAE=41.139;MAF_USDA=41.667
NC_035077.1	29104553	.	A	G	.	.	MAF_INRAE=37.5;MAF_USDA=41.667
NC_035077.1	29104593	.	C	A	.	.	MAF_USDA=2.459
NC_035077.1	29104846	.	G	A	.	.	MAF_USDA=2.353
NC_035077.1	29104855	.	C	A	.	.	MAF_INRAE=17.089
NC_035077.1	29104912	.	C	T	.	.	MAF_USDA=5.738
NC_035077.1	29104980	.	C	T	.	.	MAF_USDA=4.918
NC_035077.1	29105114	.	A	G	.	.	MAF_USDA=5.738
NC_035077.1	29105120	.	A	G	.	.	MAF_USDA=5.738
NC_035077.1	29105139	.	C	A	.	.	MAF_INRAE=4.167;MAF_USDA=4.706
NC_035077.1	29105157	.	G	T	.	.	MAF_USDA=4.918
NC_035077.1	29105201	.	C	T	.	.	MAF_USDA=4.098
NC_035077.1	29105217	.	G	T	.	.	MAF_USDA=4.098
NC_035077.1	29105224	.	G	A	.	.	MAF_INRAE=2.5
NC_035077.1	29105225	.	C	A	.	.	MAF_INRAE=2.5
NC_035077.1	29105230	.	G	T	.	.	MAF_USDA=2.459
NC_035077.1	29105260	.	T	A	.	.	MAF_INRAE=24.684;MAF_USDA=32.353
NC_035077.1	29105290	.	T	G	.	.	MAF_USDA=6.557
NC_035077.1	29105310	.	T	A	.	.	MAF_USDA=4.098
NC_035077.1	29105316	.	A	G	.	.	MAF_USDA=4.098
NC_035077.1	29105376	.	T	A	.	.	MAF_INRAE=16.456;MAF_USDA=15.294
NC_035077.1	29105390	.	G	A	.	.	MAF_USDA=4.918
NC_035077.1	29105403	.	T	G	.	.	MAF_USDA=5.738
NC_035077.1	29105406	.	C	A	.	.	MAF_USDA=4.918
NC_035077.1	29105462	.	G	A	.	.	MAF_USDA=4.098
NC_035077.1	29105546	.	C	A	.	.	MAF_USDA=1.639
NC_035077.1	29105568	.	C	T	.	.	MAF_USDA=8.333
NC_035077.1	29105618	.	T	A	.	.	MAF_INRAE=41.772;MAF_USDA=48.824
NC_035077.1	29105629	.	G	A	.	.	MAF_USDA=3.333
NC_035077.1	29105684	.	G	A	.	.	MAF_USDA=4.098
NC_035077.1	29105697	.	A	G	.	.	MAF_INRAE=17.089
NC_035077.1	29105767	.	C	T	.	.	MAF_USDA=3.279
NC_035077.1	29105772	.	T	A	.	.	MAF_INRAE=44.304;MAF_USDA=15.294
NC_035077.1	29105849	.	C	T	.	.	MAF_USDA=4.706
NC_035077.1	29105902	.	T	C	.	.	MAF_USDA=4.098
NC_035077.1	29105948	.	C	T	.	.	MAF_INRAE=41.772;MAF_USDA=48.824
NC_035077.1	29105987	.	G	A	.	.	MAF_USDA=4.918
NC_035077.1	29105991	.	T	A	.	.	MAF_INRAE=24.051;MAF_USDA=20.588
NC_035077.1	29106003	.	C	A	.	.	MAF_USDA=10.588
NC_035077.1	29106042	.	A	G	.	.	MAF_USDA=3.529
NC_035077.1	29106136	.	T	A	.	.	MAF_USDA=2.459
NC_035077.1	29106367	.	C	T	.	.	MAF_INRAE=17.089;MAF_USDA=14.706
NC_035077.1	29106424	.	T	G	.	.	MAF_INRAE=24.684;MAF_USDA=31.176
NC_035077.1	29106441	.	A	C	.	.	MAF_INRAE=13.333
NC_035077.1	29106448	.	G	A	.	.	MAF_USDA=9.016
NC_035077.1	29106495	.	A	G	.	.	MAF_INRAE=25.949;MAF_USDA=15.882
NC_035077.1	29106511	.	C	T	.	.	MAF_INRAE=25.316;MAF_USDA=31.176
NC_035077.1	29106553	.	A	T	.	.	MAF_USDA=4.098
NC_035077.1	29106580	.	T	G	.	.	MAF_USDA=2.459
NC_035077.1	29106596	.	C	T	.	.	MAF_INRAE=36.709;MAF_USDA=36.471
NC_035077.1	29106617	.	A	G	.	.	MAF_USDA=5.738
NC_035077.1	29106624	.	T	A	.	.	MAF_USDA=6.471
NC_035077.1	29106631	.	C	T	.	.	MAF_INRAE=5.263;MAF_USDA=4.098
NC_035077.1	29106648	.	G	T	.	.	MAF_INRAE=5.263;MAF_USDA=4.098
NC_035077.1	29106684	.	A	T	.	.	MAF_INRAE=45.57;MAF_USDA=21.176
NC_035077.1	29106715	.	G	A	.	.	MAF_USDA=3.279
NC_035077.1	29106760	.	T	G	.	.	MAF_INRAE=46.835;MAF_USDA=25.294
NC_035077.1	29106806	.	C	A	.	.	MAF_INRAE=24.684;MAF_USDA=32.353
NC_035077.1	29106842	.	T	C	.	.	MAF_INRAE=24.684;MAF_USDA=20.588
NC_035077.1	29106888	.	G	T	.	.	MAF_USDA=6.25
NC_035077.1	29106971	.	C	T	.	.	MAF_USDA=2.083
NC_035077.1	29107083	.	T	C	.	.	MAF_INRAE=46.203;MAF_USDA=24.118
NC_035077.1	29107091	.	G	A	.	.	MAF_INRAE=46.203;MAF_USDA=21.765
NC_035077.1	29107116	.	C	T	.	.	MAF_INRAE=46.203;MAF_USDA=24.706
NC_035077.1	29107264	.	C	G	.	.	MAF_INRAE=46.203;MAF_USDA=24.706
NC_035077.1	29107272	.	T	A	.	.	MAF_INRAE=24.684;MAF_USDA=22.353
NC_035077.1	29107290	.	C	T	.	.	MAF_USDA=2.353
NC_035077.1	29107313	.	C	T	.	.	MAF_INRAE=24.684;MAF_USDA=32.353
NC_035077.1	29107360	.	G	A	.	.	MAF_INRAE=24.684;MAF_USDA=20.0
NC_035077.1	29107361	.	G	T	.	.	MAF_USDA=3.279
NC_035077.1	29107389	.	C	T	.	.	MAF_INRAE=5.263;MAF_USDA=3.279
NC_035077.1	29107390	.	A	G	.	.	MAF_INRAE=48.333;MAF_USDA=24.118
NC_035077.1	29107432	.	A	G	.	.	MAF_INRAE=4.167;MAF_USDA=6.25
NC_035077.1	29107477	.	C	T	.	.	MAF_USDA=2.459
NC_035077.1	29107519	.	A	C	.	.	MAF_INRAE=46.203;MAF_USDA=25.294
NC_035077.1	29107529	.	T	A	.	.	MAF_USDA=3.279
NC_035077.1	29107553	.	A	G	.	.	MAF_INRAE=36.842;MAF_USDA=24.706
NC_035077.1	29107615	.	C	A	.	.	MAF_INRAE=46.835;MAF_USDA=22.353
NC_035077.1	29107721	.	C	T	.	.	MAF_INRAE=46.203;MAF_USDA=23.81
NC_035077.1	29107722	.	A	G	.	.	MAF_INRAE=49.167;MAF_USDA=23.81
NC_035077.1	29107760	.	T	C	.	.	MAF_INRAE=16.456;MAF_USDA=2.459
NC_035077.1	29107765	.	T	A	.	.	MAF_USDA=8.197
NC_035077.1	29107777	.	T	A	.	.	MAF_INRAE=46.203;MAF_USDA=25.882
NC_035077.1	29108007	.	G	T	.	.	MAF_INRAE=44.937;MAF_USDA=21.765
NC_035077.1	29108017	.	C	G	.	.	MAF_USDA=2.459
NC_035077.1	29108244	.	C	T	.	.	MAF_USDA=4.098
NC_035077.1	29108329	.	A	C	.	.	MAF_INRAE=31.013;MAF_USDA=22.353
NC_035077.1	29108345	.	T	G	.	.	MAF_INRAE=25.949;MAF_USDA=31.176
NC_035077.1	29108354	.	C	T	.	.	MAF_INRAE=5.696;MAF_USDA=9.412
NC_035077.1	29108504	.	C	T	.	.	MAF_INRAE=4.167;MAF_USDA=4.706
NC_035077.1	29108521	.	G	A	.	.	MAF_INRAE=41.772;MAF_USDA=17.647
NC_035077.1	29108549	.	C	A	.	.	MAF_INRAE=28.481;MAF_USDA=44.118
NC_035077.1	29108567	.	T	A	.	.	MAF_INRAE=3.165;MAF_USDA=9.412
NC_035077.1	29108635	.	T	C	.	.	MAF_USDA=4.918
NC_035077.1	29108654	.	C	T	.	.	MAF_INRAE=37.342;MAF_USDA=30.0
NC_035077.1	29108751	.	C	T	.	.	MAF_USDA=2.459
NC_035077.1	29108773	.	A	C	.	.	MAF_INRAE=12.5;MAF_USDA=13.934
NC_035077.1	29108803	.	C	G	.	.	MAF_USDA=2.5
NC_035077.1	29108815	.	A	C	.	.	MAF_INRAE=30.38;MAF_USDA=27.647
NC_035077.1	29108825	.	A	T	.	.	MAF_INRAE=2.5
NC_035077.1	29108849	.	A	G	.	.	MAF_INRAE=12.5
NC_035077.1	29108865	.	C	G	.	.	MAF_INRAE=10.526;MAF_USDA=2.083
NC_035077.1	29108935	.	C	T	.	.	MAF_USDA=3.279
NC_035077.1	29108975	.	T	A	.	.	MAF_INRAE=4.167;MAF_USDA=6.25
NC_035077.1	29109008	.	G	T	.	.	MAF_USDA=1.639
NC_035077.1	29109032	.	A	G	.	.	MAF_INRAE=12.025;MAF_USDA=22.941
NC_035077.1	29109096	.	G	A	.	.	MAF_INRAE=15.789
NC_035077.1	29109277	.	C	A	.	.	MAF_USDA=2.353
NC_035077.1	29109332	.	A	T	.	.	MAF_INRAE=13.924;MAF_USDA=8.235
NC_035077.1	29109344	.	C	A	.	.	MAF_USDA=16.471
NC_035077.1	29109357	.	G	A	.	.	MAF_INRAE=18.987;MAF_USDA=21.765
NC_035077.1	29109374	.	T	G	.	.	MAF_INRAE=26.582;MAF_USDA=32.941
NC_035077.1	29109386	.	T	A	.	.	MAF_USDA=1.639
NC_035077.1	29109466	.	C	T	.	.	MAF_USDA=1.639
NC_035077.1	29109467	.	A	G	.	.	MAF_INRAE=26.582;MAF_USDA=40.0
NC_035077.1	29109520	.	A	G	.	.	MAF_INRAE=44.937;MAF_USDA=11.176
NC_035077.1	29109565	.	G	T	.	.	MAF_INRAE=27.215;MAF_USDA=38.824
NC_035077.1	29109654	.	T	C	.	.	MAF_INRAE=26.316;MAF_USDA=40.588
NC_035077.1	29109755	.	C	G	.	.	MAF_INRAE=29.114;MAF_USDA=41.765
NC_035077.1	29109805	.	T	C	.	.	MAF_INRAE=36.709;MAF_USDA=40.0
NC_035077.1	29109813	.	T	A	.	.	MAF_INRAE=18.354;MAF_USDA=14.706
NC_035077.1	29109882	.	C	T	.	.	MAF_INRAE=44.937;MAF_USDA=12.353
NC_035077.1	29109889	.	T	G	.	.	MAF_INRAE=24.684;MAF_USDA=50.0
NC_035077.1	29109901	.	T	G	.	.	MAF_USDA=3.279
NC_035077.1	29109906	.	A	G	.	.	MAF_INRAE=44.937;MAF_USDA=11.176
NC_035077.1	29109912	.	C	A	.	.	MAF_INRAE=18.987
NC_035077.1	29109933	.	T	A	.	.	MAF_INRAE=46.203;MAF_USDA=18.824
NC_035077.1	29110048	.	A	T	.	.	MAF_INRAE=12.5
NC_035077.1	29110091	.	C	A	.	.	MAF_USDA=11.475
NC_035077.1	29110142	.	C	T	.	.	MAF_USDA=1.639
NC_035077.1	29110217	.	A	G	.	.	MAF_USDA=3.279
NC_035077.1	29110247	.	C	T	.	.	MAF_USDA=3.279
NC_035077.1	29110330	.	G	A	.	.	MAF_USDA=2.459
NC_035077.1	29110447	.	C	A	.	.	MAF_USDA=1.639
NC_035077.1	29110450	.	T	C	.	.	MAF_USDA=35.417
NC_035077.1	29110571	.	C	T	.	.	MAF_INRAE=39.873;MAF_USDA=27.049
NC_035077.1	29110572	.	A	T	.	.	MAF_INRAE=26.667;MAF_USDA=31.148
NC_035077.1	29110588	.	C	T	.	.	MAF_INRAE=21.519;MAF_USDA=5.738
NC_035077.1	29110808	.	G	A	.	.	MAF_USDA=12.941
NC_035077.1	29110812	.	G	A	.	.	MAF_INRAE=21.519;MAF_USDA=22.917
NC_035077.1	29110847	.	C	T	.	.	MAF_INRAE=27.848;MAF_USDA=3.279
NC_035077.1	29111031	.	T	C	.	.	MAF_USDA=8.333
NC_035077.1	29111043	.	G	A	.	.	MAF_USDA=1.639
NC_035077.1	29111051	.	A	G	.	.	MAF_INRAE=10.526;MAF_USDA=32.941
NC_035077.1	29111344	.	C	T	.	.	MAF_INRAE=19.62;MAF_USDA=13.934
NC_035077.1	29111548	.	G	A	.	.	MAF_USDA=3.279
NC_035077.1	29111553	.	T	C	.	.	MAF_INRAE=28.481;MAF_USDA=32.353
NC_035077.1	29111831	.	T	C	.	.	MAF_USDA=8.333
NC_035077.1	29111881	.	G	C	.	.	MAF_USDA=3.279
NC_035077.1	29111980	.	C	A	.	.	MAF_INRAE=10.526;MAF_USDA=24.118
NC_035077.1	29112011	.	C	T	.	.	MAF_INRAE=18.987;MAF_USDA=18.235
NC_035077.1	29112084	.	A	G	.	.	MAF_USDA=2.459
NC_035077.1	29112174	.	T	A	.	.	MAF_USDA=2.459
NC_035077.1	29112202	.	C	A	.	.	MAF_INRAE=16.456;MAF_USDA=2.459
NC_035077.1	29112216	.	G	T	.	.	MAF_INRAE=31.646;MAF_USDA=45.882
NC_035077.1	29112235	.	C	T	.	.	MAF_INRAE=31.013;MAF_USDA=47.059
NC_035077.1	29112279	.	T	G	.	.	MAF_INRAE=10.526;MAF_USDA=25.882
NC_035077.1	29112312	.	T	G	.	.	MAF_INRAE=18.987;MAF_USDA=20.0
NC_035077.1	29112332	.	C	A	.	.	MAF_INRAE=2.5;MAF_USDA=16.471
NC_035077.1	29112348	.	G	C	.	.	MAF_INRAE=31.013;MAF_USDA=45.882
NC_035077.1	29112364	.	C	T	.	.	MAF_USDA=6.557
NC_035077.1	29112367	.	T	A	.	.	MAF_INRAE=20.0;MAF_USDA=2.459
NC_035077.1	29112382	.	C	A	.	.	MAF_USDA=1.639
NC_035077.1	29112524	.	C	T	.	.	MAF_USDA=5.738
NC_035077.1	29112535	.	T	C	.	.	MAF_INRAE=12.5;MAF_USDA=15.517
NC_035077.1	29112566	.	G	T	.	.	MAF_USDA=14.754
NC_035077.1	29112608	.	T	C	.	.	MAF_USDA=14.754
NC_035077.1	29112813	.	T	C	.	.	MAF_INRAE=30.38;MAF_USDA=39.412
NC_035077.1	29112828	.	C	A	.	.	MAF_USDA=3.279
NC_035077.1	29112865	.	A	C	.	.	MAF_INRAE=31.013;MAF_USDA=50.0
NC_035077.1	29112891	.	G	C	.	.	MAF_USDA=1.639
NC_035077.1	29112928	.	G	A	.	.	MAF_USDA=1.639
NC_035077.1	29112950	.	T	A	.	.	MAF_USDA=8.333
NC_035077.1	29113021	.	G	C	.	.	MAF_USDA=2.459
NC_035077.1	29113133	.	C	T	.	.	MAF_INRAE=30.38;MAF_USDA=42.353
NC_035077.1	29113182	.	A	C	.	.	MAF_INRAE=31.646;MAF_USDA=34.118
NC_035077.1	29113183	.	T	A	.	.	MAF_INRAE=26.667;MAF_USDA=35.294
NC_035077.1	29113190	.	T	A	.	.	MAF_INRAE=31.646;MAF_USDA=39.412
NC_035077.1	29113198	.	G	A	.	.	MAF_USDA=2.459
NC_035077.1	29113261	.	C	G	.	.	MAF_USDA=3.279
NC_035077.1	29113267	.	T	A	.	.	MAF_USDA=4.098
NC_035077.1	29113287	.	G	A	.	.	MAF_USDA=14.754
NC_035077.1	29113362	.	C	T	.	.	MAF_USDA=4.706
NC_035077.1	29113363	.	G	A	.	.	MAF_USDA=13.115
NC_035077.1	29113387	.	G	A	.	.	MAF_USDA=12.353
NC_035077.1	29114714	.	G	A	.	.	MAF_USDA=25.0
NC_035077.1	29114942	.	T	G	.	.	MAF_INRAE=5.263;MAF_USDA=4.098
NC_035077.1	29114949	.	G	A	.	.	MAF_USDA=3.529
NC_035077.1	29115050	.	G	A	.	.	MAF_USDA=2.459
NC_035077.1	29115063	.	T	A	.	.	MAF_INRAE=44.937;MAF_USDA=15.294
NC_035077.1	29115067	.	T	C	.	.	MAF_INRAE=22.152;MAF_USDA=11.765
NC_035077.1	29115088	.	G	A	.	.	MAF_INRAE=32.911;MAF_USDA=41.765
NC_035077.1	29115103	.	A	T	.	.	MAF_USDA=8.333
NC_035077.1	29115122	.	G	A	.	.	MAF_USDA=2.459
NC_035077.1	29115136	.	A	G	.	.	MAF_USDA=2.459
NC_035077.1	29115218	.	A	G	.	.	MAF_INRAE=32.278;MAF_USDA=43.443
NC_035077.1	29115261	.	T	A	.	.	MAF_USDA=2.459
NC_035077.1	29115280	.	G	A	.	.	MAF_INRAE=31.646;MAF_USDA=45.882
NC_035077.1	29115289	.	C	T	.	.	MAF_INRAE=13.924;MAF_USDA=8.235
NC_035077.1	29115356	.	C	T	.	.	MAF_INRAE=5.263;MAF_USDA=8.197
NC_035077.1	29115424	.	A	G	.	.	MAF_INRAE=21.519;MAF_USDA=30.588
NC_035077.1	29115586	.	T	G	.	.	MAF_USDA=9.836
NC_035077.1	29115604	.	T	C	.	.	MAF_USDA=2.459
NC_035077.1	29115694	.	T	G	.	.	MAF_USDA=2.459
NC_035077.1	29115700	.	C	T	.	.	MAF_USDA=2.459
NC_035077.1	29115733	.	A	T	.	.	MAF_USDA=2.459
NC_035077.1	29115738	.	G	A	.	.	MAF_USDA=2.459
NC_035077.1	29115774	.	G	T	.	.	MAF_USDA=2.459
NC_035077.1	29115905	.	A	G	.	.	MAF_USDA=1.639
NC_035077.1	29115911	.	T	C	.	.	MAF_USDA=3.279
NC_035077.1	29115934	.	A	C	.	.	MAF_INRAE=46.835;MAF_USDA=32.353
NC_035077.1	29116004	.	T	G	.	.	MAF_USDA=2.459
NC_035077.1	29116014	.	G	C	.	.	MAF_INRAE=44.304;MAF_USDA=16.471
NC_035077.1	29116036	.	A	G	.	.	MAF_USDA=7.059
NC_035077.1	29116039	.	G	T	.	.	MAF_USDA=4.098
NC_035077.1	29116065	.	T	A	.	.	MAF_INRAE=2.5;MAF_USDA=14.754
NC_035077.1	29116106	.	A	G	.	.	MAF_USDA=3.279
NC_035077.1	29116283	.	A	T	.	.	MAF_USDA=1.639
NC_035077.1	29116284	.	T	C	.	.	MAF_INRAE=5.263;MAF_USDA=9.016
NC_035077.1	29116429	.	G	T	.	.	MAF_INRAE=46.203;MAF_USDA=23.529
NC_035077.1	29116444	.	A	T	.	.	MAF_INRAE=45.57;MAF_USDA=25.294
NC_035077.1	29116450	.	G	A	.	.	MAF_USDA=4.118
NC_035077.1	29116659	.	C	T	.	.	MAF_INRAE=44.937;MAF_USDA=13.529
NC_035077.1	29116689	.	C	A	.	.	MAF_USDA=8.333
NC_035077.1	29116730	.	A	G	.	.	MAF_USDA=3.279
NC_035077.1	29116792	.	C	A	.	.	MAF_USDA=11.475
NC_035077.1	29116817	.	C	A	.	.	MAF_USDA=1.639
NC_035077.1	29117083	.	G	A	.	.	MAF_USDA=2.459
NC_035077.1	29117120	.	C	T	.	.	MAF_INRAE=10.526;MAF_USDA=2.083
NC_035077.1	29117159	.	A	G	.	.	MAF_USDA=5.294
NC_035077.1	29118742	.	A	T	.	.	MAF_USDA=2.459
NC_035077.1	29118828	.	T	A	.	.	MAF_USDA=13.529
NC_035077.1	29118984	.	A	T	.	.	MAF_USDA=1.667
NC_035077.1	29119050	.	C	A	.	.	MAF_USDA=10.417
NC_035077.1	29119197	.	A	G	.	.	MAF_USDA=13.529
NC_035077.1	29119220	.	G	A	.	.	MAF_USDA=2.459
NC_035077.1	29119261	.	G	T	.	.	MAF_USDA=11.475
NC_035077.1	29119350	.	T	G	.	.	MAF_INRAE=12.025;MAF_USDA=5.882
NC_035077.1	29119454	.	G	T	.	.	MAF_USDA=4.118
NC_035077.1	29119514	.	T	A	.	.	MAF_USDA=8.333
NC_035077.1	29119520	.	G	T	.	.	MAF_USDA=1.639
NC_035077.1	29120030	.	G	A	.	.	MAF_USDA=1.639
NC_035077.1	29120042	.	C	T	.	.	MAF_INRAE=13.924;MAF_USDA=7.647
NC_035077.1	29120050	.	A	C	.	.	MAF_USDA=8.333
NC_035077.1	29120237	.	C	G	.	.	MAF_INRAE=46.835;MAF_USDA=19.412
NC_035077.1	29120260	.	G	A	.	.	MAF_USDA=2.459
NC_035077.1	29120291	.	T	C	.	.	MAF_USDA=2.459
NC_035077.1	29120328	.	G	T	.	.	MAF_USDA=47.917
NC_035077.1	29120334	.	A	G	.	.	MAF_USDA=10.417
NC_035077.1	29120339	.	T	C	.	.	MAF_INRAE=12.025;MAF_USDA=8.333
NC_035077.1	29120383	.	T	A	.	.	MAF_USDA=1.639
NC_035077.1	29120385	.	C	A	.	.	MAF_USDA=4.118
NC_035077.1	29120390	.	G	C	.	.	MAF_USDA=2.459
NC_035077.1	29120399	.	C	A	.	.	MAF_INRAE=22.152;MAF_USDA=12.353
NC_035077.1	29120509	.	C	A	.	.	MAF_INRAE=12.025;MAF_USDA=5.294
NC_035077.1	29120539	.	C	T	.	.	MAF_INRAE=22.152;MAF_USDA=12.941
NC_035077.1	29120644	.	C	A	.	.	MAF_USDA=1.639
NC_035077.1	29120655	.	G	A	.	.	MAF_INRAE=2.5
NC_035077.1	29120662	.	G	A	.	.	MAF_USDA=1.639
NC_035077.1	29120778	.	C	A	.	.	MAF_USDA=1.639
NC_035077.1	29120859	.	C	T	.	.	MAF_INRAE=13.924;MAF_USDA=7.059
NC_035077.1	29120868	.	T	C	.	.	MAF_INRAE=13.924;MAF_USDA=7.647
NC_035077.1	29120887	.	A	G	.	.	MAF_INRAE=4.167;MAF_USDA=6.25
NC_035077.1	29120895	.	C	T	.	.	MAF_INRAE=5.263
NC_035077.1	29120911	.	C	T	.	.	MAF_INRAE=28.481;MAF_USDA=4.098
NC_035077.1	29121029	.	A	T	.	.	MAF_INRAE=12.5;MAF_USDA=2.083
NC_035077.1	29121084	.	A	T	.	.	MAF_INRAE=16.456;MAF_USDA=2.459
NC_035077.1	29121172	.	A	G	.	.	MAF_USDA=4.918
NC_035077.1	29121242	.	G	A	.	.	MAF_INRAE=10.526;MAF_USDA=12.941
NC_035077.1	29121459	.	A	T	.	.	MAF_INRAE=28.481;MAF_USDA=29.412
NC_035077.1	29121462	.	C	T	.	.	MAF_USDA=1.639
NC_035077.1	29121485	.	C	A	.	.	MAF_USDA=1.639
NC_035077.1	29121487	.	A	C	.	.	MAF_INRAE=13.924;MAF_USDA=18.824
NC_035077.1	29121494	.	A	G	.	.	MAF_INRAE=28.481;MAF_USDA=34.706
NC_035077.1	29121533	.	C	T	.	.	MAF_INRAE=40.506;MAF_USDA=24.706
NC_035077.1	29121560	.	A	T	.	.	MAF_USDA=4.098
NC_035077.1	29121589	.	C	A	.	.	MAF_INRAE=45.57;MAF_USDA=27.059
NC_035077.1	29121608	.	T	G	.	.	MAF_USDA=1.639
NC_035077.1	29121659	.	T	A	.	.	MAF_USDA=2.459
NC_035077.1	29121670	.	C	A	.	.	MAF_USDA=2.083
NC_035077.1	29121689	.	G	A	.	.	MAF_INRAE=28.481;MAF_USDA=49.412
NC_035077.1	29122073	.	C	A	.	.	MAF_USDA=2.083
NC_035077.1	29122074	.	A	G	.	.	MAF_USDA=2.083
NC_035077.1	29122203	.	A	T	.	.	MAF_INRAE=12.5
NC_035077.1	29122360	.	C	A	.	.	MAF_INRAE=6.667;MAF_USDA=12.353
NC_035077.1	29122400	.	C	T	.	.	MAF_INRAE=13.924;MAF_USDA=7.059
NC_035077.1	29122478	.	A	G	.	.	MAF_USDA=1.639
NC_035077.1	29122498	.	C	A	.	.	MAF_USDA=8.333
NC_035077.1	29122623	.	G	A	.	.	MAF_INRAE=27.848
NC_035077.1	29122730	.	C	A	.	.	MAF_INRAE=12.5;MAF_USDA=6.471
NC_035077.1	29122845	.	C	T	.	.	MAF_USDA=31.25
NC_035077.1	29122882	.	C	T	.	.	MAF_USDA=12.5
NC_035077.1	29122953	.	G	A	.	.	MAF_USDA=4.819
NC_035077.1	29123030	.	T	A	.	.	MAF_USDA=31.25
NC_035077.1	29123217	.	G	A	.	.	MAF_USDA=1.639
NC_035077.1	29123316	.	A	C	.	.	MAF_INRAE=39.873;MAF_USDA=22.941
NC_035077.1	29123327	.	G	T	.	.	MAF_USDA=2.459
NC_035077.1	29123336	.	C	T	.	.	MAF_USDA=3.279
NC_035077.1	29123339	.	C	T	.	.	MAF_USDA=1.639
NC_035077.1	29123427	.	G	A	.	.	MAF_USDA=1.639
NC_035077.1	29123434	.	C	T	.	.	MAF_USDA=4.118
NC_035077.1	29123435	.	T	G	.	.	MAF_USDA=4.118
NC_035077.1	29123459	.	G	T	.	.	MAF_USDA=1.639
NC_035077.1	29123462	.	A	G	.	.	MAF_USDA=1.639
NC_035077.1	29123490	.	G	C	.	.	MAF_USDA=1.639
NC_035077.1	29123517	.	T	C	.	.	MAF_USDA=3.279
NC_035077.1	29123521	.	A	G	.	.	MAF_USDA=2.941
NC_035077.1	29123613	.	C	G	.	.	MAF_USDA=2.459
NC_035077.1	29123616	.	G	A	.	.	MAF_INRAE=5.263;MAF_USDA=2.083
NC_035077.1	29123632	.	G	T	.	.	MAF_USDA=2.941
NC_035077.1	29123765	.	T	A	.	.	MAF_INRAE=12.5;MAF_USDA=6.471
NC_035077.1	29123774	.	C	A	.	.	MAF_USDA=4.118
NC_035077.1	29123838	.	C	T	.	.	MAF_INRAE=41.139;MAF_USDA=24.706
NC_035077.1	29123995	.	G	A	.	.	MAF_USDA=1.639
NC_035077.1	29124032	.	G	T	.	.	MAF_USDA=8.333
NC_035077.1	29124071	.	C	T	.	.	MAF_USDA=1.639
NC_035077.1	29124082	.	G	T	.	.	MAF_INRAE=10.526
NC_035077.1	29124146	.	G	A	.	.	MAF_USDA=1.639
NC_035077.1	29124246	.	T	G	.	.	MAF_USDA=2.083
NC_035077.1	29124352	.	C	T	.	.	MAF_USDA=8.333
NC_035077.1	29124436	.	G	T	.	.	MAF_INRAE=28.481;MAF_USDA=4.098
NC_035077.1	29124450	.	G	A	.	.	MAF_USDA=4.706
NC_035077.1	29124469	.	G	A	.	.	MAF_USDA=8.333
NC_035077.1	29124470	.	C	A	.	.	MAF_USDA=8.333
NC_035077.1	29124515	.	T	G	.	.	MAF_USDA=6.557
NC_035077.1	29124517	.	G	T	.	.	MAF_INRAE=2.5
NC_035077.1	29124536	.	T	C	.	.	MAF_INRAE=3.333
NC_035077.1	29124551	.	T	G	.	.	MAF_INRAE=22.152;MAF_USDA=12.353
NC_035077.1	29124556	.	C	A	.	.	MAF_USDA=18.75
NC_035077.1	29124557	.	C	A	.	.	MAF_INRAE=3.333
NC_035077.1	29124577	.	A	G	.	.	MAF_INRAE=3.333
NC_035077.1	29124580	.	T	G	.	.	MAF_INRAE=3.333
NC_035077.1	29124624	.	T	G	.	.	MAF_USDA=13.115
NC_035077.1	29124626	.	A	T	.	.	MAF_USDA=13.934
NC_035077.1	29124657	.	C	T	.	.	MAF_USDA=2.083
NC_035077.1	29124658	.	G	A	.	.	MAF_INRAE=2.5;MAF_USDA=29.167
NC_035077.1	29124672	.	C	T	.	.	MAF_USDA=31.176
NC_035077.1	29124687	.	A	T	.	.	MAF_USDA=13.115
NC_035077.1	29124699	.	G	A	.	.	MAF_USDA=1.639
NC_035077.1	29124701	.	G	T	.	.	MAF_USDA=1.639
NC_035077.1	29124710	.	C	T	.	.	MAF_USDA=16.471
NC_035077.1	29124711	.	G	T	.	.	MAF_USDA=2.353
NC_035077.1	29124716	.	G	A	.	.	MAF_USDA=1.639
NC_035077.1	29124719	.	C	A	.	.	MAF_USDA=20.833
NC_035077.1	29124720	.	G	A	.	.	MAF_USDA=6.25
NC_035077.1	29124725	.	T	A	.	.	MAF_USDA=13.115
NC_035077.1	29124735	.	G	T	.	.	MAF_USDA=1.639
NC_035077.1	29124770	.	C	G	.	.	MAF_USDA=4.918
NC_035077.1	29124771	.	A	T	.	.	MAF_USDA=11.765
NC_035077.1	29124823	.	C	T	.	.	MAF_USDA=10.417
NC_035077.1	29124919	.	T	C	.	.	MAF_INRAE=28.481;MAF_USDA=4.098
NC_035077.1	29124948	.	T	A	.	.	MAF_USDA=4.098
NC_035077.1	29124961	.	A	G	.	.	MAF_INRAE=2.5;MAF_USDA=2.459
NC_035077.1	29125007	.	G	T	.	.	MAF_USDA=2.459
NC_035077.1	29125095	.	A	C	.	.	MAF_INRAE=12.5;MAF_USDA=6.471
NC_035077.1	29125112	.	T	A	.	.	MAF_USDA=14.754
NC_035077.1	29125140	.	A	G	.	.	MAF_USDA=3.279
NC_035077.1	29125190	.	A	T	.	.	MAF_INRAE=2.5;MAF_USDA=6.667
NC_035077.1	29125194	.	G	A	.	.	MAF_INRAE=31.646;MAF_USDA=20.833
NC_035077.1	29125205	.	A	T	.	.	MAF_USDA=3.333
NC_035077.1	29125238	.	A	G	.	.	MAF_USDA=3.279
NC_035077.1	29125244	.	C	T	.	.	MAF_INRAE=16.456;MAF_USDA=2.459
NC_035077.1	29125429	.	T	C	.	.	MAF_USDA=4.706
NC_035077.1	29125451	.	G	A	.	.	MAF_USDA=4.118
NC_035077.1	29125473	.	C	T	.	.	MAF_USDA=2.459
NC_035077.1	29125510	.	C	A	.	.	MAF_USDA=3.279
NC_035077.1	29125577	.	G	A	.	.	MAF_USDA=3.279
NC_035077.1	29125607	.	G	A	.	.	MAF_USDA=1.639
NC_035077.1	29125665	.	G	A	.	.	MAF_USDA=1.639
NC_035077.1	29125678	.	G	A	.	.	MAF_INRAE=12.5
NC_035077.1	29125679	.	C	A	.	.	MAF_INRAE=12.5
NC_035077.1	29125782	.	A	T	.	.	MAF_USDA=1.639
NC_035077.1	29126139	.	T	C	.	.	MAF_USDA=1.639
NC_035077.1	29126147	.	A	T	.	.	MAF_INRAE=2.5;MAF_USDA=3.279
NC_035077.1	29126237	.	G	T	.	.	MAF_INRAE=12.5
NC_035077.1	29126245	.	T	C	.	.	MAF_USDA=2.459
NC_035077.1	29126267	.	T	C	.	.	MAF_USDA=2.459
NC_035077.1	29126284	.	T	A	.	.	MAF_INRAE=28.481;MAF_USDA=7.059
NC_035077.1	29126310	.	T	G	.	.	MAF_INRAE=40.506;MAF_USDA=23.529
NC_035077.1	29126323	.	C	A	.	.	MAF_USDA=1.639
NC_035077.1	29126327	.	C	A	.	.	MAF_USDA=1.639
NC_035077.1	29126333	.	T	G	.	.	MAF_INRAE=12.5;MAF_USDA=5.882
NC_035077.1	29126338	.	G	A	.	.	MAF_USDA=4.918
NC_035077.1	29126363	.	C	A	.	.	MAF_INRAE=10.526;MAF_USDA=16.471
NC_035077.1	29126417	.	T	A	.	.	MAF_INRAE=2.5;MAF_USDA=2.459
NC_035077.1	29126511	.	A	G	.	.	MAF_USDA=3.279
NC_035077.1	29126525	.	T	A	.	.	MAF_USDA=2.459
NC_035077.1	29126617	.	C	T	.	.	MAF_USDA=13.934
NC_035077.1	29126697	.	C	T	.	.	MAF_INRAE=4.167
NC_035077.1	29126824	.	G	A	.	.	MAF_USDA=3.279
NC_035077.1	29126856	.	G	A	.	.	MAF_USDA=6.557
NC_035077.1	29126874	.	G	A	.	.	MAF_INRAE=40.506;MAF_USDA=24.118
NC_035077.1	29126875	.	G	A	.	.	MAF_USDA=1.639
NC_035077.1	29126876	.	G	C	.	.	MAF_USDA=4.098
NC_035077.1	29127075	.	C	T	.	.	MAF_USDA=1.639
NC_035077.1	29127125	.	C	T	.	.	MAF_USDA=2.5
NC_035077.1	29127166	.	C	A	.	.	MAF_USDA=1.639
NC_035077.1	29127167	.	G	T	.	.	MAF_USDA=1.639
NC_035077.1	29127204	.	G	T	.	.	MAF_INRAE=13.924;MAF_USDA=15.294
NC_035077.1	29127378	.	G	T	.	.	MAF_USDA=3.279
NC_035077.1	29127417	.	G	C	.	.	MAF_INRAE=13.924;MAF_USDA=13.529
NC_035077.1	29127427	.	A	G	.	.	MAF_USDA=8.333
NC_035077.1	29127436	.	A	G	.	.	MAF_INRAE=10.526;MAF_USDA=12.5
NC_035077.1	29127467	.	C	T	.	.	MAF_USDA=4.118
NC_035077.1	29127474	.	C	T	.	.	MAF_USDA=4.118
NC_035077.1	29127477	.	G	A	.	.	MAF_USDA=4.118
NC_035077.1	29127670	.	C	T	.	.	MAF_INRAE=12.5;MAF_USDA=6.471
NC_035077.1	29127850	.	C	A	.	.	MAF_INRAE=28.481;MAF_USDA=4.098
NC_035077.1	29127919	.	G	A	.	.	MAF_INRAE=21.519;MAF_USDA=12.941
NC_035077.1	29127960	.	G	T	.	.	MAF_USDA=3.279
NC_035077.1	29127963	.	T	C	.	.	MAF_USDA=2.459
NC_035077.1	29128079	.	T	A	.	.	MAF_INRAE=11.667;MAF_USDA=12.353
NC_035077.1	29128080	.	G	A	.	.	MAF_INRAE=11.667;MAF_USDA=12.353
NC_035077.1	29128203	.	C	A	.	.	MAF_USDA=8.333
NC_035077.1	29128220	.	A	C	.	.	MAF_USDA=3.279
NC_035077.1	29128293	.	T	C	.	.	MAF_INRAE=12.5;MAF_USDA=9.412
NC_035077.1	29128333	.	C	T	.	.	MAF_INRAE=12.5;MAF_USDA=7.059
NC_035077.1	29128345	.	G	T	.	.	MAF_INRAE=11.667;MAF_USDA=7.059
NC_035077.1	29128451	.	C	A	.	.	MAF_INRAE=2.5;MAF_USDA=13.934
NC_035077.1	29128468	.	G	C	.	.	MAF_INRAE=16.456;MAF_USDA=2.459
NC_035077.1	29128679	.	G	A	.	.	MAF_INRAE=4.167;MAF_USDA=5.294
NC_035077.1	29128682	.	C	T	.	.	MAF_INRAE=13.924;MAF_USDA=13.529
NC_035077.1	29128716	.	C	T	.	.	MAF_USDA=1.639
NC_035077.1	29128722	.	C	A	.	.	MAF_USDA=1.639
NC_035077.1	29128813	.	T	A	.	.	MAF_USDA=3.333
NC_035077.1	29128876	.	A	C	.	.	MAF_INRAE=12.5;MAF_USDA=7.143
NC_035077.1	29128928	.	T	G	.	.	MAF_USDA=4.762
NC_035077.1	29129034	.	C	T	.	.	MAF_USDA=2.083
NC_035077.1	29129045	.	C	T	.	.	MAF_INRAE=12.5;MAF_USDA=6.548
NC_035077.1	29129047	.	T	G	.	.	MAF_INRAE=10.526;MAF_USDA=20.482
NC_035077.1	29129076	.	G	T	.	.	MAF_INRAE=12.5;MAF_USDA=6.548
NC_035077.1	29129108	.	G	A	.	.	MAF_INRAE=26.582;MAF_USDA=7.738
NC_035077.1	29129122	.	G	A	.	.	MAF_INRAE=12.5;MAF_USDA=7.143
NC_035077.1	29129182	.	C	T	.	.	MAF_INRAE=13.333;MAF_USDA=7.143
NC_035077.1	29129198	.	C	T	.	.	MAF_USDA=5.0
NC_035077.1	29129327	.	A	G	.	.	MAF_USDA=2.459
NC_035077.1	29129530	.	A	C	.	.	MAF_INRAE=15.823
NC_035077.1	29129557	.	A	G	.	.	MAF_USDA=2.5
NC_035077.1	29129602	.	C	A	.	.	MAF_USDA=1.667
NC_035077.1	29129606	.	G	A	.	.	MAF_USDA=3.333
NC_035077.1	29129640	.	C	A	.	.	MAF_USDA=2.083
NC_035077.1	29129647	.	A	G	.	.	MAF_INRAE=11.667;MAF_USDA=7.059
NC_035077.1	29129678	.	C	T	.	.	MAF_USDA=2.083
NC_035077.1	29129744	.	C	A	.	.	MAF_INRAE=13.291;MAF_USDA=7.738
NC_035077.1	29129930	.	T	G	.	.	MAF_USDA=8.197
NC_035077.1	29129962	.	T	A	.	.	MAF_INRAE=12.5;MAF_USDA=13.529
NC_035077.1	29129965	.	G	T	.	.	MAF_USDA=3.279
NC_035077.1	29129974	.	G	A	.	.	MAF_USDA=4.918
NC_035077.1	29130009	.	G	T	.	.	MAF_INRAE=17.722;MAF_USDA=2.941
NC_035077.1	29130024	.	T	C	.	.	MAF_USDA=8.333
NC_035077.1	29130044	.	G	A	.	.	MAF_USDA=2.459
NC_035077.1	29130058	.	G	A	.	.	MAF_INRAE=2.5
NC_035077.1	29130101	.	G	T	.	.	MAF_INRAE=2.5
NC_035077.1	29130124	.	C	A	.	.	MAF_INRAE=2.5
NC_035077.1	29130126	.	C	A	.	.	MAF_INRAE=2.5
NC_035077.1	29130199	.	A	T	.	.	MAF_INRAE=12.5
NC_035077.1	29130213	.	C	T	.	.	MAF_USDA=2.459
NC_035077.1	29130214	.	A	G	.	.	MAF_USDA=6.471
NC_035077.1	29130285	.	C	G	.	.	MAF_INRAE=12.5
NC_035077.1	29130368	.	A	G	.	.	MAF_INRAE=12.5;MAF_USDA=5.952
NC_035077.1	29130433	.	C	T	.	.	MAF_INRAE=40.506;MAF_USDA=23.529
NC_035077.1	29130438	.	C	A	.	.	MAF_INRAE=40.506;MAF_USDA=23.529
NC_035077.1	29130505	.	A	C	.	.	MAF_INRAE=13.924;MAF_USDA=7.647
NC_035077.1	29130545	.	G	T	.	.	MAF_USDA=3.279
NC_035077.1	29130571	.	G	A	.	.	MAF_INRAE=12.5;MAF_USDA=7.059
NC_035077.1	29130610	.	T	C	.	.	MAF_USDA=1.639
NC_035077.1	29130613	.	T	C	.	.	MAF_INRAE=2.5;MAF_USDA=13.115
NC_035077.1	29130616	.	T	C	.	.	MAF_USDA=1.639
NC_035077.1	29130620	.	G	T	.	.	MAF_INRAE=13.924;MAF_USDA=13.529
NC_035077.1	29130635	.	C	A	.	.	MAF_USDA=3.279
NC_035077.1	29130639	.	T	C	.	.	MAF_INRAE=13.333;MAF_USDA=11.176
NC_035077.1	29130641	.	T	C	.	.	MAF_USDA=5.738
NC_035077.1	29130642	.	G	A	.	.	MAF_USDA=3.279
NC_035077.1	29130675	.	A	C	.	.	MAF_INRAE=10.526;MAF_USDA=20.0
NC_035077.1	29130713	.	C	A	.	.	MAF_USDA=1.639
NC_035077.1	29130793	.	G	A	.	.	MAF_USDA=4.706
NC_035077.1	29130870	.	C	T	.	.	MAF_USDA=3.279
NC_035077.1	29130922	.	T	A	.	.	MAF_INRAE=40.506;MAF_USDA=22.353
NC_035077.1	29130923	.	G	A	.	.	MAF_INRAE=45.0;MAF_USDA=22.941
NC_035077.1	29130952	.	T	C	.	.	MAF_INRAE=12.5;MAF_USDA=7.059
NC_035077.1	29130976	.	C	T	.	.	MAF_USDA=1.639
NC_035077.1	29131111	.	C	T	.	.	MAF_INRAE=39.873;MAF_USDA=31.25
NC_035077.1	29131316	.	A	T	.	.	MAF_USDA=1.639
NC_035077.1	29131427	.	A	T	.	.	MAF_INRAE=11.667;MAF_USDA=6.471
NC_035077.1	29131460	.	A	G	.	.	MAF_USDA=2.5
NC_035077.1	29131463	.	G	T	.	.	MAF_INRAE=2.5;MAF_USDA=13.333
NC_035077.1	29131466	.	G	A	.	.	MAF_INRAE=2.5;MAF_USDA=13.115
NC_035077.1	29131486	.	G	T	.	.	MAF_INRAE=11.667;MAF_USDA=6.471
NC_035077.1	29131521	.	A	C	.	.	MAF_INRAE=39.873;MAF_USDA=24.118
NC_035077.1	29131524	.	C	A	.	.	MAF_USDA=3.279
NC_035077.1	29131659	.	G	A	.	.	MAF_INRAE=2.5;MAF_USDA=13.529
NC_035077.1	29131741	.	T	C	.	.	MAF_INRAE=10.526;MAF_USDA=19.672
NC_035077.1	29131894	.	G	T	.	.	MAF_INRAE=12.5;MAF_USDA=6.471
NC_035077.1	29132124	.	A	T	.	.	MAF_USDA=12.5
NC_035077.1	29132209	.	G	T	.	.	MAF_INRAE=20.886;MAF_USDA=11.765
NC_035077.1	29132231	.	A	G	.	.	MAF_USDA=1.639
NC_035077.1	29132232	.	T	A	.	.	MAF_USDA=3.279
NC_035077.1	29132308	.	C	A	.	.	MAF_INRAE=1.667;MAF_USDA=12.295
NC_035077.1	29132326	.	T	A	.	.	MAF_INRAE=28.481;MAF_USDA=14.118
NC_035077.1	29132368	.	C	T	.	.	MAF_INRAE=12.5;MAF_USDA=5.882
NC_035077.1	29132386	.	C	A	.	.	MAF_INRAE=13.924;MAF_USDA=16.471
NC_035077.1	29132390	.	T	C	.	.	MAF_USDA=4.098
NC_035077.1	29132495	.	A	G	.	.	MAF_USDA=5.882
NC_035077.1	29132497	.	G	A	.	.	MAF_USDA=6.471
NC_035077.1	29132533	.	C	T	.	.	MAF_USDA=1.639
NC_035077.1	29132735	.	A	T	.	.	MAF_INRAE=12.5
NC_035077.1	29132893	.	C	A	.	.	MAF_INRAE=17.722;MAF_USDA=2.941
NC_035077.1	29132903	.	C	T	.	.	MAF_INRAE=28.481;MAF_USDA=15.882
NC_035077.1	29132905	.	T	C	.	.	MAF_USDA=1.639
NC_035077.1	29132969	.	T	G	.	.	MAF_USDA=1.639
NC_035077.1	29133009	.	T	G	.	.	MAF_USDA=2.459
NC_035077.1	29133028	.	A	G	.	.	MAF_USDA=3.279
NC_035077.1	29133043	.	A	G	.	.	MAF_INRAE=22.152;MAF_USDA=26.471
NC_035077.1	29133056	.	G	T	.	.	MAF_INRAE=11.667;MAF_USDA=5.357
NC_035077.1	29133100	.	G	C	.	.	MAF_INRAE=26.316;MAF_USDA=4.167
NC_035077.1	29133115	.	G	A	.	.	MAF_USDA=2.459
NC_035077.1	29133198	.	T	C	.	.	MAF_INRAE=4.167;MAF_USDA=14.583
NC_035077.1	29133200	.	A	C	.	.	MAF_INRAE=27.848
NC_035077.1	29133352	.	C	A	.	.	MAF_USDA=5.294
NC_035077.1	29133390	.	G	C	.	.	MAF_INRAE=27.848;MAF_USDA=4.098
NC_035077.1	29133416	.	A	G	.	.	MAF_INRAE=13.291;MAF_USDA=33.529
NC_035077.1	29133447	.	T	G	.	.	MAF_INRAE=11.392;MAF_USDA=25.882
NC_035077.1	29133473	.	A	C	.	.	MAF_INRAE=10.526;MAF_USDA=13.115
NC_035077.1	29133603	.	C	T	.	.	MAF_USDA=1.639
NC_035077.1	29133674	.	C	T	.	.	MAF_USDA=5.882
NC_035077.1	29133699	.	A	T	.	.	MAF_INRAE=31.013;MAF_USDA=5.882
NC_035077.1	29133710	.	A	T	.	.	MAF_INRAE=12.5;MAF_USDA=5.882
NC_035077.1	29133740	.	G	C	.	.	MAF_USDA=5.294
NC_035077.1	29133755	.	G	A	.	.	MAF_INRAE=12.5;MAF_USDA=6.471
NC_035077.1	29133777	.	T	C	.	.	MAF_INRAE=13.924;MAF_USDA=13.529
NC_035077.1	29133825	.	T	A	.	.	MAF_USDA=8.333
NC_035077.1	29133908	.	A	G	.	.	MAF_USDA=1.639
NC_035077.1	29133969	.	A	T	.	.	MAF_INRAE=11.667;MAF_USDA=6.471
NC_035077.1	29134000	.	G	A	.	.	MAF_USDA=1.639
NC_035077.1	29134009	.	A	T	.	.	MAF_USDA=2.459
NC_035077.1	29134102	.	C	T	.	.	MAF_USDA=1.639
NC_035077.1	29134128	.	T	C	.	.	MAF_INRAE=16.456;MAF_USDA=3.279
NC_035077.1	29134135	.	A	G	.	.	MAF_USDA=1.639
NC_035077.1	29134152	.	C	T	.	.	MAF_INRAE=10.526;MAF_USDA=11.475
NC_035077.1	29134179	.	G	A	.	.	MAF_INRAE=24.684;MAF_USDA=35.294
NC_035077.1	29134182	.	A	G	.	.	MAF_INRAE=10.833;MAF_USDA=5.952
NC_035077.1	29134187	.	C	A	.	.	MAF_USDA=1.667
NC_035077.1	29134357	.	G	A	.	.	MAF_INRAE=16.456;MAF_USDA=2.459
NC_035077.1	29134425	.	T	A	.	.	MAF_USDA=2.459
NC_035077.1	29134430	.	T	G	.	.	MAF_INRAE=31.013;MAF_USDA=5.882
NC_035077.1	29134439	.	A	T	.	.	MAF_USDA=2.459
NC_035077.1	29134483	.	T	C	.	.	MAF_USDA=1.639
NC_035077.1	29134521	.	A	G	.	.	MAF_INRAE=10.526;MAF_USDA=11.475
NC_035077.1	29134559	.	G	T	.	.	MAF_INRAE=24.684;MAF_USDA=35.882
NC_035077.1	29134608	.	T	G	.	.	MAF_USDA=1.639
NC_035077.1	29134629	.	A	C	.	.	MAF_USDA=2.459
NC_035077.1	29134645	.	A	C	.	.	MAF_INRAE=34.177;MAF_USDA=34.118
NC_035077.1	29134678	.	A	C	.	.	MAF_INRAE=12.5;MAF_USDA=6.471
NC_035077.1	29134682	.	C	A	.	.	MAF_INRAE=24.684;MAF_USDA=35.294
NC_035077.1	29134705	.	A	C	.	.	MAF_INRAE=4.167;MAF_USDA=4.706
NC_035077.1	29134821	.	C	T	.	.	MAF_USDA=8.333
NC_035077.1	29134922	.	T	C	.	.	MAF_INRAE=10.526
NC_035077.1	29134929	.	G	C	.	.	MAF_INRAE=24.684;MAF_USDA=35.882
NC_035077.1	29135003	.	G	C	.	.	MAF_INRAE=10.526;MAF_USDA=16.471
NC_035077.1	29135025	.	C	A	.	.	MAF_USDA=1.639
NC_035077.1	29135027	.	A	T	.	.	MAF_INRAE=13.924;MAF_USDA=13.529
NC_035077.1	29135096	.	G	T	.	.	MAF_USDA=2.459
NC_035077.1	29135189	.	G	A	.	.	MAF_INRAE=22.152;MAF_USDA=19.412
NC_035077.1	29135198	.	G	T	.	.	MAF_INRAE=22.152;MAF_USDA=12.353
NC_035077.1	29135203	.	G	A	.	.	MAF_USDA=2.083
NC_035077.1	29135204	.	A	G	.	.	MAF_USDA=2.083
NC_035077.1	29135218	.	A	G	.	.	MAF_USDA=6.25
NC_035077.1	29135247	.	G	A	.	.	MAF_USDA=2.459
NC_035077.1	29135254	.	G	A	.	.	MAF_USDA=4.918
NC_035077.1	29135256	.	T	G	.	.	MAF_INRAE=13.924;MAF_USDA=14.118
NC_035077.1	29135322	.	G	T	.	.	MAF_USDA=1.639
NC_035077.1	29135366	.	C	T	.	.	MAF_INRAE=18.354;MAF_USDA=11.176
NC_035077.1	29135451	.	A	G	.	.	MAF_INRAE=5.263;MAF_USDA=2.083
NC_035077.1	29135543	.	G	T	.	.	MAF_INRAE=10.526;MAF_USDA=12.295
NC_035077.1	29135547	.	A	G	.	.	MAF_USDA=10.417
NC_035077.1	29135631	.	G	A	.	.	MAF_INRAE=12.5;MAF_USDA=5.882
NC_035077.1	29135641	.	C	A	.	.	MAF_USDA=2.459
NC_035077.1	29135653	.	G	A	.	.	MAF_INRAE=24.684;MAF_USDA=34.118
NC_035077.1	29135668	.	T	C	.	.	MAF_INRAE=27.848;MAF_USDA=1.639
NC_035077.1	29135744	.	G	A	.	.	MAF_INRAE=10.526
NC_035077.1	29135774	.	C	T	.	.	MAF_USDA=2.083
NC_035077.1	29135826	.	A	T	.	.	MAF_INRAE=4.167;MAF_USDA=5.294
NC_035077.1	29135910	.	T	A	.	.	MAF_USDA=1.639
NC_035077.1	29135935	.	G	T	.	.	MAF_INRAE=4.167;MAF_USDA=4.706
NC_035077.1	29135960	.	T	A	.	.	MAF_USDA=2.941
NC_035077.1	29136272	.	G	C	.	.	MAF_INRAE=20.886;MAF_USDA=18.235
NC_035077.1	29136312	.	G	A	.	.	MAF_INRAE=2.5;MAF_USDA=5.882
NC_035077.1	29136401	.	C	A	.	.	MAF_INRAE=27.215
NC_035077.1	29136469	.	C	T	.	.	MAF_USDA=1.639
NC_035077.1	29136505	.	C	T	.	.	MAF_USDA=5.294
NC_035077.1	29136541	.	C	T	.	.	MAF_INRAE=18.354;MAF_USDA=10.0
NC_035077.1	29136581	.	C	G	.	.	MAF_INRAE=4.167;MAF_USDA=4.706
NC_035077.1	29136603	.	G	A	.	.	MAF_USDA=4.918
NC_035077.1	29136615	.	G	T	.	.	MAF_USDA=2.459
NC_035077.1	29136631	.	C	T	.	.	MAF_USDA=1.639
NC_035077.1	29136720	.	A	T	.	.	MAF_USDA=1.639
NC_035077.1	29136829	.	C	T	.	.	MAF_USDA=4.918
NC_035077.1	29136833	.	G	A	.	.	MAF_USDA=5.882
NC_035077.1	29136910	.	G	A	.	.	MAF_USDA=5.294
NC_035077.1	29136925	.	G	C	.	.	MAF_USDA=5.294
NC_035077.1	29136990	.	A	T	.	.	MAF_USDA=1.639
NC_035077.1	29137002	.	A	G	.	.	MAF_INRAE=24.684;MAF_USDA=35.294
NC_035077.1	29137006	.	A	G	.	.	MAF_INRAE=24.167;MAF_USDA=37.059
NC_035077.1	29137008	.	G	A	.	.	MAF_USDA=2.459
NC_035077.1	29137018	.	G	T	.	.	MAF_INRAE=25.316;MAF_USDA=37.059
NC_035077.1	29137038	.	G	T	.	.	MAF_USDA=4.918
NC_035077.1	29137040	.	C	G	.	.	MAF_USDA=2.459
NC_035077.1	29137043	.	C	T	.	.	MAF_INRAE=24.684;MAF_USDA=33.529
NC_035077.1	29137155	.	C	A	.	.	MAF_INRAE=10.526;MAF_USDA=12.295
NC_035077.1	29137193	.	C	T	.	.	MAF_INRAE=5.263
NC_035077.1	29137197	.	G	T	.	.	MAF_INRAE=4.167;MAF_USDA=4.706
NC_035077.1	29137289	.	C	G	.	.	MAF_USDA=4.918
NC_035077.1	29137320	.	C	T	.	.	MAF_USDA=5.294
NC_035077.1	29137349	.	T	C	.	.	MAF_USDA=4.918
NC_035077.1	29137354	.	A	T	.	.	MAF_INRAE=10.526;MAF_USDA=20.492
NC_035077.1	29137392	.	G	T	.	.	MAF_INRAE=25.316;MAF_USDA=45.294
NC_035077.1	29137409	.	A	T	.	.	MAF_INRAE=25.316;MAF_USDA=37.5
NC_035077.1	29137411	.	C	T	.	.	MAF_INRAE=24.167;MAF_USDA=47.917
NC_035077.1	29137426	.	A	G	.	.	MAF_INRAE=25.316;MAF_USDA=50.0
NC_035077.1	29137455	.	T	A	.	.	MAF_INRAE=4.167;MAF_USDA=4.706
NC_035077.1	29137495	.	C	A	.	.	MAF_USDA=4.098
NC_035077.1	29137524	.	A	C	.	.	MAF_INRAE=12.5;MAF_USDA=7.059
NC_035077.1	29137543	.	T	G	.	.	MAF_INRAE=25.316;MAF_USDA=34.118
NC_035077.1	29137565	.	C	T	.	.	MAF_USDA=1.639
NC_035077.1	29137584	.	C	T	.	.	MAF_INRAE=2.5;MAF_USDA=2.459
NC_035077.1	29137631	.	G	A	.	.	MAF_USDA=1.639
NC_035077.1	29137671	.	C	T	.	.	MAF_INRAE=2.5;MAF_USDA=4.098
NC_035077.1	29137692	.	A	G	.	.	MAF_INRAE=24.684;MAF_USDA=37.647
NC_035077.1	29137913	.	A	G	.	.	MAF_USDA=7.377
NC_035077.1	29137922	.	C	T	.	.	MAF_INRAE=12.5;MAF_USDA=5.294
NC_035077.1	29137988	.	G	A	.	.	MAF_INRAE=27.848;MAF_USDA=1.639
NC_035077.1	29138091	.	C	A	.	.	MAF_INRAE=3.333;MAF_USDA=4.706
NC_035077.1	29138095	.	A	G	.	.	MAF_USDA=4.098
NC_035077.1	29138169	.	T	C	.	.	MAF_USDA=4.098
NC_035077.1	29138206	.	G	A	.	.	MAF_USDA=2.353
NC_035077.1	29138266	.	C	A	.	.	MAF_INRAE=4.167;MAF_USDA=4.706
NC_035077.1	29138271	.	T	G	.	.	MAF_INRAE=10.526;MAF_USDA=16.393
NC_035077.1	29138274	.	C	T	.	.	MAF_INRAE=6.667;MAF_USDA=13.529
NC_035077.1	29138312	.	A	T	.	.	MAF_INRAE=24.051;MAF_USDA=35.294
NC_035077.1	29138346	.	C	T	.	.	MAF_INRAE=4.167;MAF_USDA=6.25
NC_035077.1	29138369	.	G	A	.	.	MAF_USDA=2.459
NC_035077.1	29138458	.	C	A	.	.	MAF_USDA=4.918
NC_035077.1	29138722	.	A	C	.	.	MAF_INRAE=13.924;MAF_USDA=10.119
NC_035077.1	29138832	.	C	T	.	.	MAF_USDA=1.639
NC_035077.1	29138873	.	A	G	.	.	MAF_INRAE=24.051;MAF_USDA=34.118
NC_035077.1	29138902	.	T	C	.	.	MAF_INRAE=18.354;MAF_USDA=10.0
NC_035077.1	29138950	.	C	T	.	.	MAF_USDA=2.353
NC_035077.1	29138996	.	T	C	.	.	MAF_INRAE=12.5;MAF_USDA=5.294
NC_035077.1	29139001	.	G	T	.	.	MAF_USDA=2.459
NC_035077.1	29139016	.	C	T	.	.	MAF_INRAE=12.5;MAF_USDA=5.882
NC_035077.1	29139290	.	G	A	.	.	MAF_USDA=5.882
NC_035077.1	29139351	.	C	T	.	.	MAF_USDA=4.098
NC_035077.1	29139397	.	C	T	.	.	MAF_INRAE=2.5
NC_035077.1	29139398	.	G	A	.	.	MAF_USDA=3.279
NC_035077.1	29139410	.	A	G	.	.	MAF_USDA=1.639
NC_035077.1	29139439	.	A	C	.	.	MAF_USDA=1.639
NC_035077.1	29139453	.	C	T	.	.	MAF_USDA=5.738
NC_035077.1	29139476	.	C	T	.	.	MAF_INRAE=22.152;MAF_USDA=16.471
NC_035077.1	29139498	.	T	C	.	.	MAF_INRAE=41.772;MAF_USDA=15.882
NC_035077.1	29139505	.	G	A	.	.	MAF_INRAE=2.5
NC_035077.1	29139542	.	A	T	.	.	MAF_INRAE=25.316;MAF_USDA=32.941
NC_035077.1	29139549	.	G	C	.	.	MAF_USDA=2.459
NC_035077.1	29139569	.	T	C	.	.	MAF_USDA=2.459
NC_035077.1	29139597	.	C	A	.	.	MAF_USDA=3.279
NC_035077.1	29139739	.	G	T	.	.	MAF_INRAE=10.526;MAF_USDA=12.295
NC_035077.1	29139784	.	C	A	.	.	MAF_USDA=1.639
NC_035077.1	29139800	.	A	G	.	.	MAF_USDA=5.294
NC_035077.1	29139804	.	C	G	.	.	MAF_USDA=2.459
NC_035077.1	29139816	.	C	G	.	.	MAF_USDA=2.459
NC_035077.1	29139922	.	G	T	.	.	MAF_USDA=8.333
NC_035077.1	29139926	.	C	A	.	.	MAF_USDA=29.167
NC_035077.1	29139997	.	C	T	.	.	MAF_INRAE=26.582;MAF_USDA=30.0
NC_035077.1	29140028	.	A	C	.	.	MAF_USDA=1.639
NC_035077.1	29140029	.	A	T	.	.	MAF_USDA=1.639
NC_035077.1	29140038	.	C	A	.	.	MAF_USDA=4.706
NC_035077.1	29140076	.	G	A	.	.	MAF_INRAE=10.526
NC_035077.1	29140102	.	G	T	.	.	MAF_INRAE=41.772;MAF_USDA=13.529
NC_035077.1	29140105	.	T	C	.	.	MAF_INRAE=24.684;MAF_USDA=30.0
NC_035077.1	29140130	.	G	T	.	.	MAF_USDA=2.083
NC_035077.1	29140174	.	C	T	.	.	MAF_INRAE=24.684;MAF_USDA=29.412
NC_035077.1	29140248	.	G	T	.	.	MAF_INRAE=22.152;MAF_USDA=16.471
NC_035077.1	29140264	.	G	T	.	.	MAF_INRAE=24.684;MAF_USDA=30.588
NC_035077.1	29140284	.	C	T	.	.	MAF_USDA=2.459
NC_035077.1	29140298	.	T	C	.	.	MAF_INRAE=41.772;MAF_USDA=14.118
NC_035077.1	29140355	.	G	T	.	.	MAF_INRAE=41.139;MAF_USDA=14.118
NC_035077.1	29140385	.	T	A	.	.	MAF_USDA=5.882
NC_035077.1	29140391	.	A	T	.	.	MAF_USDA=6.471
NC_035077.1	29140393	.	G	T	.	.	MAF_INRAE=2.5
NC_035077.1	29140448	.	A	C	.	.	MAF_INRAE=40.506;MAF_USDA=25.294
NC_035077.1	29140455	.	C	T	.	.	MAF_INRAE=17.722;MAF_USDA=11.176
NC_035077.1	29140484	.	G	A	.	.	MAF_INRAE=4.167;MAF_USDA=4.706
NC_035077.1	29140500	.	G	A	.	.	MAF_INRAE=28.481;MAF_USDA=1.639
NC_035077.1	29140505	.	C	T	.	.	MAF_USDA=6.471
NC_035077.1	29140522	.	T	A	.	.	MAF_INRAE=4.167;MAF_USDA=6.471
NC_035077.1	29140525	.	T	C	.	.	MAF_USDA=12.5
NC_035077.1	29140528	.	G	T	.	.	MAF_INRAE=12.5
NC_035077.1	29140537	.	G	A	.	.	MAF_INRAE=10.526;MAF_USDA=19.048
NC_035077.1	29140539	.	A	G	.	.	MAF_USDA=6.25
NC_035077.1	29140553	.	A	G	.	.	MAF_INRAE=41.772;MAF_USDA=14.118
NC_035077.1	29140658	.	T	G	.	.	MAF_INRAE=5.263
NC_035077.1	29140768	.	G	A	.	.	MAF_INRAE=10.526;MAF_USDA=9.412
NC_035077.1	29140772	.	A	G	.	.	MAF_USDA=9.412
NC_035077.1	29140844	.	T	C	.	.	MAF_INRAE=10.526;MAF_USDA=13.115
NC_035077.1	29140858	.	G	T	.	.	MAF_INRAE=10.759;MAF_USDA=23.529
NC_035077.1	29140870	.	T	G	.	.	MAF_USDA=1.639
NC_035077.1	29140872	.	A	C	.	.	MAF_USDA=1.639
NC_035077.1	29140873	.	T	A	.	.	MAF_USDA=1.639
NC_035077.1	29140879	.	C	A	.	.	MAF_USDA=1.639
NC_035077.1	29140893	.	T	C	.	.	MAF_INRAE=6.667;MAF_USDA=23.529
NC_035077.1	29140905	.	A	G	.	.	MAF_INRAE=26.582;MAF_USDA=1.639
NC_035077.1	29140915	.	T	C	.	.	MAF_USDA=4.098
NC_035077.1	29140951	.	T	A	.	.	MAF_INRAE=42.105;MAF_USDA=41.176
NC_035077.1	29140959	.	T	G	.	.	MAF_USDA=1.639
NC_035077.1	29140993	.	C	T	.	.	MAF_USDA=1.639
NC_035077.1	29141203	.	T	C	.	.	MAF_INRAE=14.557;MAF_USDA=15.882
NC_035077.1	29141319	.	C	T	.	.	MAF_INRAE=5.263;MAF_USDA=2.083
NC_035077.1	29141358	.	A	C	.	.	MAF_USDA=12.5
NC_035077.1	29141433	.	T	C	.	.	MAF_USDA=1.639
NC_035077.1	29141450	.	C	G	.	.	MAF_INRAE=13.291;MAF_USDA=7.059
NC_035077.1	29141618	.	G	A	.	.	MAF_USDA=5.738
NC_035077.1	29141692	.	G	A	.	.	MAF_USDA=1.639
NC_035077.1	29141764	.	A	T	.	.	MAF_INRAE=31.013
NC_035077.1	29141812	.	G	C	.	.	MAF_USDA=2.459
NC_035077.1	29141837	.	G	A	.	.	MAF_INRAE=30.38;MAF_USDA=15.294
NC_035077.1	29141962	.	A	G	.	.	MAF_USDA=1.639
NC_035077.1	29141963	.	C	A	.	.	MAF_USDA=4.118
NC_035077.1	29142187	.	G	C	.	.	MAF_USDA=5.882
NC_035077.1	29142200	.	G	A	.	.	MAF_USDA=1.639
NC_035077.1	29142204	.	T	G	.	.	MAF_USDA=6.557
NC_035077.1	29142246	.	C	A	.	.	MAF_USDA=2.459
NC_035077.1	29142285	.	A	C	.	.	MAF_USDA=4.098
NC_035077.1	29142286	.	C	T	.	.	MAF_USDA=5.882
NC_035077.1	29142344	.	C	A	.	.	MAF_USDA=4.918
NC_035077.1	29142396	.	G	T	.	.	MAF_INRAE=10.526;MAF_USDA=6.471
NC_035077.1	29142397	.	A	T	.	.	MAF_USDA=1.639
NC_035077.1	29142413	.	C	T	.	.	MAF_USDA=2.459
NC_035077.1	29142441	.	TAC	TAT	.	.	MAF_USDA=20.833
NC_035077.1	29142464	.	G	T	.	.	MAF_USDA=1.639
NC_035077.1	29142492	.	G	T	.	.	MAF_INRAE=12.5;MAF_USDA=14.118
NC_035077.1	29142522	.	A	C	.	.	MAF_USDA=3.529
NC_035077.1	29142566	.	G	T	.	.	MAF_USDA=1.639
NC_035077.1	29142645	.	T	G	.	.	MAF_USDA=4.118
NC_035077.1	29142667	.	C	A	.	.	MAF_INRAE=33.544;MAF_USDA=36.471
NC_035077.1	29142669	.	T	C	.	.	MAF_USDA=14.706
NC_035077.1	29142749	.	C	T	.	.	MAF_USDA=6.25
NC_035077.1	29142750	.	A	G	.	.	MAF_USDA=6.25
NC_035077.1	29142852	.	A	T	.	.	MAF_USDA=1.639
NC_035077.1	29142926	.	G	T	.	.	MAF_USDA=1.639
NC_035077.1	29143016	.	A	G	.	.	MAF_USDA=17.059
NC_035077.1	29143050	.	A	C	.	.	MAF_USDA=5.738
NC_035077.1	29143102	.	T	A	.	.	MAF_USDA=3.279
NC_035077.1	29143125	.	G	T	.	.	MAF_INRAE=12.5
NC_035077.1	29143294	.	G	T	.	.	MAF_USDA=7.059
NC_035077.1	29143336	.	C	A	.	.	MAF_USDA=6.25
NC_035077.1	29143413	.	A	G	.	.	MAF_USDA=3.279
NC_035077.1	29143454	.	C	T	.	.	MAF_USDA=2.459
NC_035077.1	29143483	.	G	A	.	.	MAF_USDA=1.639
NC_035077.1	29143553	.	G	C	.	.	MAF_USDA=19.412
NC_035077.1	29143587	.	C	T	.	.	MAF_USDA=5.738
NC_035077.1	29143601	.	G	A	.	.	MAF_USDA=4.098
NC_035077.1	29143617	.	A	T	.	.	MAF_USDA=13.529
NC_035077.1	29143618	.	T	G	.	.	MAF_USDA=13.529
NC_035077.1	29143663	.	C	T	.	.	MAF_USDA=1.639
NC_035077.1	29143688	.	A	C	.	.	MAF_INRAE=12.025;MAF_USDA=15.294
NC_035077.1	29143696	.	A	G	.	.	MAF_INRAE=31.013;MAF_USDA=22.353
NC_035077.1	29143731	.	T	C	.	.	MAF_USDA=10.417
NC_035077.1	29143743	.	A	C	.	.	MAF_USDA=2.459
NC_035077.1	29143769	.	A	C	.	.	MAF_USDA=27.083
NC_035077.1	29143787	.	G	T	.	.	MAF_USDA=4.098
NC_035077.1	29143792	.	T	G	.	.	MAF_USDA=13.115
NC_035077.1	29143802	.	G	T	.	.	MAF_USDA=2.459
NC_035077.1	29143868	.	G	A	.	.	MAF_INRAE=41.772;MAF_USDA=30.0
NC_035077.1	29143870	.	T	A	.	.	MAF_USDA=8.235
NC_035077.1	29143924	.	T	C	.	.	MAF_INRAE=11.392;MAF_USDA=6.471
NC_035077.1	29143945	.	T	A	.	.	MAF_USDA=1.639
NC_035077.1	29143959	.	T	C	.	.	MAF_USDA=3.333
NC_035077.1	29143962	.	C	A	.	.	MAF_USDA=9.167
NC_035077.1	29143974	.	C	T	.	.	MAF_USDA=1.667
NC_035077.1	29143993	.	G	A	.	.	MAF_USDA=6.667
NC_035077.1	29144024	.	A	G	.	.	MAF_USDA=8.333
NC_035077.1	29144028	.	C	T	.	.	MAF_USDA=5.833
NC_035077.1	29144044	.	A	G	.	.	MAF_USDA=5.833
NC_035077.1	29144049	.	C	A	.	.	MAF_USDA=2.5
NC_035077.1	29144065	.	T	G	.	.	MAF_USDA=5.833
NC_035077.1	29144086	.	C	T	.	.	MAF_USDA=5.833
NC_035077.1	29144094	.	G	A	.	.	MAF_USDA=3.333
NC_035077.1	29144107	.	C	A	.	.	MAF_USDA=9.524
NC_035077.1	29144134	.	G	A	.	.	MAF_USDA=5.833
NC_035077.1	29144142	.	A	C	.	.	MAF_USDA=7.5
NC_035077.1	29144152	.	C	G	.	.	MAF_USDA=3.333
NC_035077.1	29144189	.	T	A	.	.	MAF_USDA=1.667
NC_035077.1	29144235	.	G	A	.	.	MAF_INRAE=29.747;MAF_USDA=36.905
NC_035077.1	29144237	.	C	T	.	.	MAF_USDA=5.952
NC_035077.1	29144471	.	C	T	.	.	MAF_INRAE=16.667;MAF_USDA=10.656
NC_035077.1	29144485	.	T	G	.	.	MAF_USDA=2.459
NC_035077.1	29144489	.	C	T	.	.	MAF_USDA=2.459
NC_035077.1	29144490	.	G	T	.	.	MAF_USDA=1.639
NC_035077.1	29145769	.	C	T	.	.	MAF_INRAE=15.823
NC_035077.1	29145802	.	C	T	.	.	MAF_INRAE=7.895;MAF_USDA=18.75
NC_035077.1	29145974	.	CAAAAAAAT	CAAAAAAAA	.	.	MAF_USDA=10.417
NC_035077.1	29145998	.	T	C	.	.	MAF_USDA=4.098
NC_035077.1	29146030	.	G	A	.	.	MAF_USDA=23.913
NC_035077.1	29146053	.	C	T	.	.	MAF_USDA=2.459
NC_035077.1	29146088	.	C	G	.	.	MAF_USDA=5.882
NC_035077.1	29146112	.	T	C	.	.	MAF_USDA=8.824
NC_035077.1	29146168	.	G	A	.	.	MAF_USDA=10.0
NC_035077.1	29146234	.	A	T	.	.	MAF_USDA=8.824
NC_035077.1	29146274	.	C	T	.	.	MAF_INRAE=15.19;MAF_USDA=11.765
NC_035077.1	29146317	.	T	A	.	.	MAF_INRAE=13.924;MAF_USDA=10.0
NC_035077.1	29146387	.	G	A	.	.	MAF_USDA=3.279
NC_035077.1	29146393	.	A	C	.	.	MAF_USDA=1.639
NC_035077.1	29146420	.	G	A	.	.	MAF_USDA=4.918
NC_035077.1	29146428	.	T	G	.	.	MAF_INRAE=31.013;MAF_USDA=32.941
NC_035077.1	29146541	.	C	A	.	.	MAF_INRAE=43.038;MAF_USDA=12.353
NC_035077.1	29146559	.	G	A	.	.	MAF_USDA=2.459
NC_035077.1	29146577	.	A	T	.	.	MAF_USDA=2.459
NC_035077.1	29146717	.	G	A	.	.	MAF_USDA=1.639
NC_035077.1	29146796	.	C	T	.	.	MAF_USDA=4.918
NC_035077.1	29146863	.	C	T	.	.	MAF_USDA=1.639
NC_035077.1	29146875	.	T	C	.	.	MAF_USDA=3.279
NC_035077.1	29146988	.	T	A	.	.	MAF_USDA=4.918
NC_035077.1	29146996	.	T	A	.	.	MAF_USDA=2.5
NC_035077.1	29147116	.	A	C	.	.	MAF_USDA=4.918
NC_035077.1	29147126	.	T	A	.	.	MAF_USDA=1.639
NC_035077.1	29147142	.	C	A	.	.	MAF_USDA=1.639
NC_035077.1	29147154	.	G	A	.	.	MAF_INRAE=2.5
NC_035077.1	29147211	.	A	G	.	.	MAF_USDA=4.118
NC_035077.1	29147213	.	G	A	.	.	MAF_USDA=2.459
NC_035077.1	29147221	.	A	T	.	.	MAF_USDA=8.824
NC_035077.1	29147226	.	A	C	.	.	MAF_USDA=6.471
NC_035077.1	29147298	.	A	C	.	.	MAF_INRAE=12.5;MAF_USDA=11.176
NC_035077.1	29147433	.	G	T	.	.	MAF_USDA=6.471
NC_035077.1	29147468	.	C	A	.	.	MAF_USDA=8.824
NC_035077.1	29147469	.	C	T	.	.	MAF_USDA=8.235
NC_035077.1	29147566	.	T	A	.	.	MAF_USDA=3.279
NC_035077.1	29147591	.	G	A	.	.	MAF_USDA=2.459
NC_035077.1	29147603	.	C	A	.	.	MAF_USDA=2.459
NC_035077.1	29147604	.	A	T	.	.	MAF_USDA=2.459
NC_035077.1	29147623	.	G	A	.	.	MAF_USDA=17.647
NC_035077.1	29147711	.	G	A	.	.	MAF_USDA=8.197
NC_035077.1	29147730	.	A	G	.	.	MAF_USDA=4.098
NC_035077.1	29147773	.	C	T	.	.	MAF_USDA=4.918
NC_035077.1	29147783	.	C	A	.	.	MAF_USDA=4.118
NC_035077.1	29147813	.	T	C	.	.	MAF_USDA=1.639
NC_035077.1	29147875	.	C	G	.	.	MAF_USDA=1.639
NC_035077.1	29147975	.	T	G	.	.	MAF_USDA=2.5
NC_035077.1	29147983	.	T	A	.	.	MAF_INRAE=6.667;MAF_USDA=22.917
NC_035077.1	29147984	.	A	T	.	.	MAF_INRAE=6.667;MAF_USDA=22.917
NC_035077.1	29148081	.	A	G	.	.	MAF_USDA=1.639
NC_035077.1	29148128	.	A	G	.	.	MAF_INRAE=31.646;MAF_USDA=18.235
NC_035077.1	29148162	.	G	A	.	.	MAF_USDA=24.118
NC_035077.1	29148215	.	G	A	.	.	MAF_INRAE=27.848;MAF_USDA=1.765
NC_035077.1	29148248	.	T	G	.	.	MAF_USDA=3.279
NC_035077.1	29148283	.	T	C	.	.	MAF_INRAE=5.263;MAF_USDA=1.176
NC_035077.1	29148429	.	C	T	.	.	MAF_INRAE=31.013;MAF_USDA=17.647
NC_035077.1	29148456	.	C	A	.	.	MAF_USDA=16.471
NC_035077.1	29148498	.	C	T	.	.	MAF_USDA=4.118
NC_035077.1	29148558	.	T	A	.	.	MAF_INRAE=14.557;MAF_USDA=14.118
NC_035077.1	29148563	.	A	C	.	.	MAF_USDA=1.639
NC_035077.1	29148628	.	G	T	.	.	MAF_USDA=8.197
NC_035077.1	29148656	.	G	A	.	.	MAF_USDA=2.459
NC_035077.1	29148663	.	C	A	.	.	MAF_USDA=22.131
NC_035077.1	29148702	.	C	T	.	.	MAF_USDA=3.279
NC_035077.1	29148775	.	T	G	.	.	MAF_USDA=1.639
NC_035077.1	29148777	.	G	C	.	.	MAF_USDA=1.639
NC_035077.1	29148991	.	T	C	.	.	MAF_USDA=2.459
NC_035077.1	29149042	.	A	C	.	.	MAF_USDA=5.294
NC_035077.1	29149074	.	A	G	.	.	MAF_USDA=10.417
NC_035077.1	29149142	.	A	G	.	.	MAF_INRAE=31.013;MAF_USDA=17.059
NC_035077.1	29149236	.	G	A	.	.	MAF_USDA=12.5
NC_035077.1	29149240	.	G	T	.	.	MAF_USDA=3.279
NC_035077.1	29149289	.	G	T	.	.	MAF_INRAE=10.526;MAF_USDA=3.279
NC_035077.1	29149293	.	G	T	.	.	MAF_USDA=14.706
NC_035077.1	29149341	.	A	C	.	.	MAF_USDA=8.824
NC_035077.1	29149389	.	C	G	.	.	MAF_INRAE=12.5;MAF_USDA=24.118
NC_035077.1	29149416	.	A	C	.	.	MAF_USDA=1.639
NC_035077.1	29149609	.	C	A	.	.	MAF_INRAE=31.646;MAF_USDA=18.235
NC_035077.1	29149624	.	C	T	.	.	MAF_USDA=15.882
NC_035077.1	29149788	.	A	T	.	.	MAF_USDA=9.412
NC_035077.1	29149789	.	A	T	.	.	MAF_USDA=10.417
NC_035077.1	29149793	.	T	A	.	.	MAF_INRAE=10.526;MAF_USDA=8.333
NC_035077.1	29149837	.	A	G	.	.	MAF_USDA=4.118
NC_035077.1	29149874	.	C	G	.	.	MAF_USDA=10.417
NC_035077.1	29149887	.	A	T	.	.	MAF_INRAE=32.278;MAF_USDA=18.75
NC_035077.1	29149895	.	A	T	.	.	MAF_USDA=4.098
NC_035077.1	29149898	.	T	A	.	.	MAF_USDA=1.639
NC_035077.1	29149899	.	A	C	.	.	MAF_INRAE=29.114;MAF_USDA=12.5
NC_035077.1	29149935	.	G	A	.	.	MAF_INRAE=28.481;MAF_USDA=15.882
NC_035077.1	29149960	.	A	G	.	.	MAF_USDA=1.639
NC_035077.1	29149969	.	A	G	.	.	MAF_USDA=3.279
NC_035077.1	29149984	.	C	T	.	.	MAF_INRAE=31.013;MAF_USDA=20.492
NC_035077.1	29149986	.	C	A	.	.	MAF_INRAE=31.646;MAF_USDA=37.059
NC_035077.1	29150120	.	G	T	.	.	MAF_INRAE=41.139;MAF_USDA=28.235
NC_035077.1	29150185	.	G	T	.	.	MAF_USDA=2.459
NC_035077.1	29150216	.	G	A	.	.	MAF_INRAE=42.405;MAF_USDA=47.917
NC_035077.1	29150233	.	G	A	.	.	MAF_INRAE=26.316
NC_035077.1	29150247	.	T	C	.	.	MAF_INRAE=39.167;MAF_USDA=40.0
NC_035077.1	29150266	.	G	A	.	.	MAF_INRAE=13.333
NC_035077.1	29150271	.	G	C	.	.	MAF_USDA=1.639
NC_035077.1	29150273	.	G	A	.	.	MAF_USDA=1.639
NC_035077.1	29150294	.	A	G	.	.	MAF_INRAE=40.0
NC_035077.1	29150317	.	A	G	.	.	MAF_USDA=10.417
NC_035077.1	29150344	.	C	T	.	.	MAF_USDA=14.706
NC_035077.1	29150451	.	C	T	.	.	MAF_INRAE=41.139;MAF_USDA=26.786
NC_035077.1	29150467	.	C	T	.	.	MAF_USDA=3.333
NC_035077.1	29150517	.	C	T	.	.	MAF_INRAE=13.158;MAF_USDA=40.0
NC_035077.1	29150578	.	C	T	.	.	MAF_INRAE=10.526;MAF_USDA=38.824
NC_035077.1	29150655	.	A	G	.	.	MAF_INRAE=31.646;MAF_USDA=36.31
NC_035077.1	29150657	.	T	G	.	.	MAF_INRAE=38.333;MAF_USDA=36.31
NC_035077.1	29150678	.	A	G	.	.	MAF_USDA=14.706
NC_035077.1	29150701	.	A	G	.	.	MAF_USDA=13.934
NC_035077.1	29150884	.	A	T	.	.	MAF_INRAE=11.667;MAF_USDA=30.357
NC_035077.1	29150952	.	C	A	.	.	MAF_USDA=4.706
NC_035077.1	29151070	.	G	A	.	.	MAF_INRAE=4.167;MAF_USDA=6.25
NC_035077.1	29151083	.	C	A	.	.	MAF_USDA=1.639
NC_035077.1	29151107	.	G	A	.	.	MAF_USDA=38.235
NC_035077.1	29151160	.	T	C	.	.	MAF_INRAE=9.167;MAF_USDA=8.696
NC_035077.1	29151161	.	G	T	.	.	MAF_USDA=3.279
NC_035077.1	29151249	.	G	C	.	.	MAF_INRAE=38.333;MAF_USDA=6.25
NC_035077.1	29151253	.	C	G	.	.	MAF_INRAE=49.167;MAF_USDA=31.25
NC_035077.1	29151456	.	G	A	.	.	MAF_USDA=2.459
NC_035077.1	29151468	.	G	T	.	.	MAF_INRAE=41.667;MAF_USDA=47.059
NC_035077.1	29151579	.	C	A	.	.	MAF_INRAE=30.38;MAF_USDA=16.667
NC_035077.1	29151582	.	T	C	.	.	MAF_USDA=5.294
NC_035077.1	29151618	.	G	T	.	.	MAF_USDA=1.639
NC_035077.1	29151643	.	C	A	.	.	MAF_USDA=2.459
NC_035077.1	29151644	.	C	A	.	.	MAF_USDA=2.459
NC_035077.1	29151668	.	T	C	.	.	MAF_INRAE=32.278;MAF_USDA=41.176
NC_035077.1	29151724	.	G	T	.	.	MAF_INRAE=41.139;MAF_USDA=33.529
NC_035077.1	29151752	.	G	A	.	.	MAF_USDA=1.639
NC_035077.1	29151759	.	A	G	.	.	MAF_INRAE=16.456;MAF_USDA=2.459
NC_035077.1	29151770	.	T	G	.	.	MAF_USDA=1.639
NC_035077.1	29151784	.	A	T	.	.	MAF_INRAE=8.228;MAF_USDA=7.059
NC_035077.1	29151829	.	G	A	.	.	MAF_USDA=2.459
NC_035077.1	29151861	.	A	T	.	.	MAF_USDA=2.459
NC_035077.1	29151933	.	G	A	.	.	MAF_USDA=4.706
NC_035077.1	29151934	.	G	T	.	.	MAF_INRAE=31.013;MAF_USDA=24.706
NC_035077.1	29152027	.	C	T	.	.	MAF_USDA=6.557
NC_035077.1	29152072	.	A	C	.	.	MAF_USDA=1.639
NC_035077.1	29152100	.	C	T	.	.	MAF_USDA=4.706
NC_035077.1	29152142	.	T	G	.	.	MAF_INRAE=4.167;MAF_USDA=6.25
NC_035077.1	29152390	.	G	A	.	.	MAF_USDA=8.197
NC_035077.1	29152408	.	A	G	.	.	MAF_USDA=1.639
NC_035077.1	29152562	.	G	T	.	.	MAF_INRAE=10.526
NC_035077.1	29152598	.	C	A	.	.	MAF_USDA=7.059
NC_035077.1	29152625	.	A	C	.	.	MAF_USDA=1.639
NC_035077.1	29152647	.	C	A	.	.	MAF_USDA=2.459
NC_035077.1	29152674	.	C	T	.	.	MAF_USDA=10.0
NC_035077.1	29152704	.	C	A	.	.	MAF_USDA=1.639
NC_035077.1	29152725	.	A	C	.	.	MAF_INRAE=3.333;MAF_USDA=6.25
NC_035077.1	29152794	.	G	A	.	.	MAF_INRAE=37.5;MAF_USDA=23.529
NC_035077.1	29152795	.	C	A	.	.	MAF_INRAE=37.5;MAF_USDA=23.529
NC_035077.1	29152796	.	C	A	.	.	MAF_USDA=2.459
NC_035077.1	29152797	.	T	G	.	.	MAF_INRAE=16.667;MAF_USDA=12.353
NC_035077.1	29152886	.	C	A	.	.	MAF_INRAE=11.667
NC_035077.1	29152961	.	C	T	.	.	MAF_INRAE=31.646;MAF_USDA=17.262
NC_035077.1	29152989	.	A	G	.	.	MAF_USDA=4.167
NC_035077.1	29153051	.	C	A	.	.	MAF_USDA=4.706
NC_035077.1	29153122	.	C	T	.	.	MAF_INRAE=12.5;MAF_USDA=24.118
NC_035077.1	29153194	.	G	A	.	.	MAF_USDA=14.706
NC_035077.1	29153202	.	A	G	.	.	MAF_USDA=4.098
NC_035077.1	29153293	.	G	A	.	.	MAF_USDA=10.417
NC_035077.1	29153336	.	A	G	.	.	MAF_USDA=6.25
NC_035077.1	29153350	.	G	A	.	.	MAF_INRAE=27.5
NC_035077.1	29153543	.	G	A	.	.	MAF_USDA=1.639
NC_035077.1	29153584	.	G	T	.	.	MAF_INRAE=5.263
NC_035077.1	29153597	.	G	A	.	.	MAF_USDA=2.459
NC_035077.1	29153613	.	C	T	.	.	MAF_INRAE=12.5
NC_035077.1	29153644	.	T	C	.	.	MAF_USDA=2.941
NC_035077.1	29153655	.	G	A	.	.	MAF_USDA=3.279
NC_035077.1	29153660	.	G	T	.	.	MAF_USDA=3.279
NC_035077.1	29153684	.	G	A	.	.	MAF_USDA=6.25
NC_035077.1	29153728	.	G	A	.	.	MAF_USDA=12.5
NC_035077.1	29153764	.	G	A	.	.	MAF_USDA=16.667
NC_035077.1	29153796	.	T	C	.	.	MAF_USDA=10.417
NC_035077.1	29153804	.	G	A	.	.	MAF_USDA=12.5
NC_035077.1	29153805	.	T	C	.	.	MAF_USDA=12.5
NC_035077.1	29153836	.	T	A	.	.	MAF_USDA=8.333
NC_035077.1	29153957	.	G	A	.	.	MAF_USDA=1.639
NC_035077.1	29154070	.	C	T	.	.	MAF_INRAE=35.833;MAF_USDA=18.75
NC_035077.1	29154088	.	T	C	.	.	MAF_INRAE=35.833;MAF_USDA=39.583
NC_035077.1	29154089	.	G	T	.	.	MAF_USDA=4.706
NC_035077.1	29154223	.	T	C	.	.	MAF_INRAE=8.228;MAF_USDA=6.471
NC_035077.1	29154237	.	G	A	.	.	MAF_USDA=3.529
NC_035077.1	29154266	.	C	T	.	.	MAF_USDA=7.377
NC_035077.1	29154280	.	G	C	.	.	MAF_USDA=7.377
NC_035077.1	29154435	.	C	A	.	.	MAF_INRAE=4.167;MAF_USDA=6.25
NC_035077.1	29154475	.	C	T	.	.	MAF_USDA=15.294
NC_035077.1	29154584	.	A	T	.	.	MAF_USDA=1.667
NC_035077.1	29154661	.	C	G	.	.	MAF_USDA=4.098
NC_035077.1	29154751	.	G	A	.	.	MAF_USDA=2.459
NC_035077.1	29154787	.	T	C	.	.	MAF_USDA=1.639
NC_035077.1	29154820	.	G	A	.	.	MAF_USDA=3.279
NC_035077.1	29154926	.	C	A	.	.	MAF_USDA=2.459
NC_035077.1	29154933	.	G	A	.	.	MAF_USDA=1.639
NC_035077.1	29155050	.	C	A	.	.	MAF_USDA=13.529
NC_035077.1	29155107	.	T	G	.	.	MAF_INRAE=4.43;MAF_USDA=4.706
NC_035077.1	29155234	.	G	A	.	.	MAF_USDA=7.377
NC_035077.1	29155393	.	T	C	.	.	MAF_USDA=17.647
NC_035077.1	29155430	.	T	A	.	.	MAF_INRAE=12.5
NC_035077.1	29155647	.	G	A	.	.	MAF_USDA=2.459
NC_035077.1	29155685	.	G	A	.	.	MAF_USDA=13.529
NC_035077.1	29155701	.	T	G	.	.	MAF_INRAE=2.5
NC_035077.1	29155756	.	C	A	.	.	MAF_USDA=8.475
NC_035077.1	29155766	.	T	C	.	.	MAF_USDA=1.639
NC_035077.1	29155790	.	T	G	.	.	MAF_INRAE=12.5
NC_035077.1	29155845	.	T	A	.	.	MAF_USDA=2.941
NC_035077.1	29155853	.	C	A	.	.	MAF_USDA=1.639
NC_035077.1	29155861	.	C	T	.	.	MAF_USDA=6.557
NC_035077.1	29155899	.	G	A	.	.	MAF_USDA=2.459
NC_035077.1	29155941	.	C	T	.	.	MAF_INRAE=4.167;MAF_USDA=6.25
NC_035077.1	29155942	.	G	A	.	.	MAF_INRAE=43.671;MAF_USDA=13.529
NC_035077.1	29155953	.	C	G	.	.	MAF_USDA=5.738
NC_035077.1	29155962	.	C	G	.	.	MAF_USDA=5.738
NC_035077.1	29156054	.	G	A	.	.	MAF_INRAE=8.228;MAF_USDA=20.833
NC_035077.1	29156170	.	C	T	.	.	MAF_USDA=7.377
NC_035077.1	29156177	.	G	A	.	.	MAF_USDA=1.639
NC_035077.1	29156249	.	T	G	.	.	MAF_USDA=2.459
NC_035077.1	29156278	.	G	A	.	.	MAF_USDA=7.377
NC_035077.1	29156296	.	G	A	.	.	MAF_INRAE=31.013;MAF_USDA=15.882
NC_035077.1	29156371	.	G	A	.	.	MAF_USDA=7.377
NC_035077.1	29156430	.	T	G	.	.	MAF_INRAE=27.848;MAF_USDA=1.639
NC_035077.1	29156485	.	G	T	.	.	MAF_INRAE=11.667
NC_035077.1	29156573	.	C	A	.	.	MAF_USDA=5.738
NC_035077.1	29156580	.	T	C	.	.	MAF_USDA=2.459
NC_035077.1	29156591	.	C	A	.	.	MAF_USDA=3.279
NC_035077.1	29156665	.	A	G	.	.	MAF_USDA=1.639
NC_035077.1	29156692	.	G	A	.	.	MAF_USDA=4.918
NC_035077.1	29156750	.	T	C	.	.	MAF_USDA=6.557
NC_035077.1	29156857	.	G	A	.	.	MAF_USDA=2.459
NC_035077.1	29156952	.	A	C	.	.	MAF_INRAE=4.43;MAF_USDA=4.118
NC_035077.1	29156955	.	A	G	.	.	MAF_INRAE=4.167;MAF_USDA=6.25
NC_035077.1	29156957	.	C	T	.	.	MAF_USDA=6.557
NC_035077.1	29156962	.	T	C	.	.	MAF_USDA=1.639
NC_035077.1	29157012	.	G	A	.	.	MAF_INRAE=24.684;MAF_USDA=23.529
NC_035077.1	29157068	.	T	A	.	.	MAF_INRAE=16.456;MAF_USDA=2.459
NC_035077.1	29157109	.	C	G	.	.	MAF_USDA=2.459
NC_035077.1	29157322	.	T	C	.	.	MAF_USDA=1.639
NC_035077.1	29157450	.	C	T	.	.	MAF_USDA=2.459
NC_035077.1	29157482	.	A	C	.	.	MAF_USDA=1.639
NC_035077.1	29157702	.	A	G	.	.	MAF_USDA=3.279
NC_035077.1	29157809	.	A	C	.	.	MAF_USDA=3.279
NC_035077.1	29157879	.	G	T	.	.	MAF_USDA=3.279
NC_035077.1	29157941	.	A	C	.	.	MAF_USDA=9.016
NC_035077.1	29158061	.	A	G	.	.	MAF_USDA=7.647
NC_035077.1	29158063	.	A	C	.	.	MAF_USDA=10.417
NC_035077.1	29158100	.	C	T	.	.	MAF_USDA=4.706
NC_035077.1	29158316	.	G	A	.	.	MAF_INRAE=43.038;MAF_USDA=12.353
NC_035077.1	29158318	.	G	C	.	.	MAF_USDA=2.353
NC_035077.1	29158325	.	G	A	.	.	MAF_USDA=1.639
NC_035077.1	29158341	.	C	A	.	.	MAF_USDA=29.167
NC_035077.1	29158350	.	T	A	.	.	MAF_INRAE=15.19;MAF_USDA=29.167
NC_035077.1	29158379	.	T	G	.	.	MAF_USDA=10.417
NC_035077.1	29158404	.	C	A	.	.	MAF_INRAE=13.291;MAF_USDA=8.824
NC_035077.1	29158421	.	T	C	.	.	MAF_USDA=1.639
NC_035077.1	29158422	.	A	G	.	.	MAF_USDA=1.639
NC_035077.1	29158551	.	G	A	.	.	MAF_USDA=4.118
NC_035077.1	29158606	.	C	T	.	.	MAF_INRAE=25.316;MAF_USDA=29.412
NC_035077.1	29158733	.	A	T	.	.	MAF_USDA=1.639
NC_035077.1	29158735	.	T	G	.	.	MAF_INRAE=31.013;MAF_USDA=6.25
NC_035077.1	29158736	.	G	T	.	.	MAF_USDA=8.197
NC_035077.1	29158745	.	A	G	.	.	MAF_USDA=12.5
NC_035077.1	29158821	.	G	A	.	.	MAF_USDA=4.918
NC_035077.1	29158831	.	T	C	.	.	MAF_USDA=2.459
NC_035077.1	29158847	.	C	T	.	.	MAF_INRAE=31.013;MAF_USDA=15.882
NC_035077.1	29158983	.	C	T	.	.	MAF_USDA=4.918
NC_035077.1	29159047	.	A	T	.	.	MAF_USDA=9.836
NC_035077.1	29159099	.	C	T	.	.	MAF_INRAE=16.456;MAF_USDA=2.459
NC_035077.1	29159116	.	A	G	.	.	MAF_INRAE=8.228;MAF_USDA=7.059
NC_035077.1	29159160	.	G	T	.	.	MAF_INRAE=16.456;MAF_USDA=2.459
NC_035077.1	29159170	.	G	C	.	.	MAF_INRAE=31.013;MAF_USDA=15.882
NC_035077.1	29159197	.	T	C	.	.	MAF_USDA=2.459
NC_035077.1	29159245	.	C	T	.	.	MAF_INRAE=31.013;MAF_USDA=15.882
NC_035077.1	29159324	.	C	T	.	.	MAF_INRAE=31.013;MAF_USDA=15.882
NC_035077.1	29159362	.	T	C	.	.	MAF_USDA=1.639
NC_035077.1	29159575	.	T	G	.	.	MAF_INRAE=14.557;MAF_USDA=14.118
NC_035077.1	29159672	.	T	A	.	.	MAF_INRAE=5.263;MAF_USDA=2.083
NC_035077.1	29159805	.	C	T	.	.	MAF_USDA=10.417
NC_035077.1	29159821	.	C	T	.	.	MAF_USDA=2.083
NC_035077.1	29159919	.	A	G	.	.	MAF_USDA=18.852
NC_035077.1	29159976	.	C	T	.	.	MAF_INRAE=31.013;MAF_USDA=15.294
NC_035077.1	29160036	.	C	T	.	.	MAF_INRAE=31.013;MAF_USDA=15.882
NC_035077.1	29160109	.	C	A	.	.	MAF_USDA=6.25
NC_035077.1	29160150	.	C	A	.	.	MAF_USDA=7.377
NC_035077.1	29160158	.	C	A	.	.	MAF_INRAE=43.671;MAF_USDA=12.353
NC_035077.1	29160168	.	G	A	.	.	MAF_USDA=6.557
NC_035077.1	29160189	.	C	G	.	.	MAF_INRAE=25.316;MAF_USDA=35.882
NC_035077.1	29160293	.	C	A	.	.	MAF_USDA=1.639
NC_035077.1	29160323	.	C	T	.	.	MAF_USDA=9.836
NC_035077.1	29160357	.	G	T	.	.	MAF_INRAE=31.013;MAF_USDA=15.882
NC_035077.1	29160386	.	A	C	.	.	MAF_USDA=3.279
NC_035077.1	29160394	.	T	C	.	.	MAF_USDA=3.279
NC_035077.1	29160479	.	A	T	.	.	MAF_INRAE=27.848;MAF_USDA=1.639
NC_035077.1	29160486	.	T	C	.	.	MAF_USDA=3.279
NC_035077.1	29160488	.	T	C	.	.	MAF_USDA=2.459
NC_035077.1	29160491	.	G	A	.	.	MAF_INRAE=31.013;MAF_USDA=15.882
NC_035077.1	29160522	.	T	C	.	.	MAF_INRAE=14.557;MAF_USDA=14.118
NC_035077.1	29160582	.	C	T	.	.	MAF_USDA=2.459
NC_035077.1	29160658	.	A	T	.	.	MAF_INRAE=31.013;MAF_USDA=17.059
NC_035077.1	29160692	.	T	C	.	.	MAF_USDA=14.118
NC_035077.1	29160699	.	T	C	.	.	MAF_INRAE=31.013;MAF_USDA=15.294
NC_035077.1	29160792	.	G	A	.	.	MAF_USDA=4.118
NC_035077.1	29160820	.	G	A	.	.	MAF_INRAE=4.167;MAF_USDA=6.25
NC_035077.1	29160836	.	G	T	.	.	MAF_INRAE=37.5;MAF_USDA=13.529
NC_035077.1	29160837	.	C	T	.	.	MAF_INRAE=37.5;MAF_USDA=13.529
NC_035077.1	29160846	.	G	A	.	.	MAF_USDA=12.353
NC_035077.1	29160968	.	C	A	.	.	MAF_INRAE=31.013;MAF_USDA=20.0
NC_035077.1	29161040	.	C	T	.	.	MAF_INRAE=31.013;MAF_USDA=15.882
NC_035077.1	29161224	.	A	C	.	.	MAF_USDA=1.639
NC_035077.1	29161246	.	G	A	.	.	MAF_USDA=1.639
NC_035077.1	29161283	.	G	T	.	.	MAF_INRAE=33.544;MAF_USDA=16.471
NC_035077.1	29161284	.	T	G	.	.	MAF_INRAE=37.5;MAF_USDA=15.882
NC_035077.1	29161460	.	C	A	.	.	MAF_INRAE=43.671;MAF_USDA=12.353
NC_035077.1	29161490	.	G	T	.	.	MAF_USDA=7.377
NC_035077.1	29161577	.	T	C	.	.	MAF_INRAE=31.013;MAF_USDA=15.294
NC_035077.1	29161597	.	G	A	.	.	MAF_INRAE=15.19;MAF_USDA=12.941
NC_035077.1	29161776	.	G	A	.	.	MAF_INRAE=31.013;MAF_USDA=15.294
NC_035077.1	29161842	.	G	T	.	.	MAF_USDA=1.639
NC_035077.1	29161873	.	G	A	.	.	MAF_USDA=5.738
NC_035077.1	29161924	.	C	A	.	.	MAF_USDA=3.279
NC_035077.1	29162162	.	G	A	.	.	MAF_USDA=1.667
NC_035077.1	29162252	.	T	C	.	.	MAF_USDA=8.929
NC_035077.1	29162253	.	C	T	.	.	MAF_USDA=8.929
NC_035077.1	29162435	.	G	A	.	.	MAF_USDA=2.5
NC_035077.1	29162439	.	T	G	.	.	MAF_INRAE=39.241;MAF_USDA=48.214
NC_035077.1	29162494	.	T	C	.	.	MAF_USDA=45.833
NC_035077.1	29162624	.	C	G	.	.	MAF_USDA=2.459
NC_035077.1	29162711	.	C	T	.	.	MAF_INRAE=11.392;MAF_USDA=14.118
NC_035077.1	29162768	.	C	T	.	.	MAF_INRAE=12.658;MAF_USDA=18.235
NC_035077.1	29162769	.	G	A	.	.	MAF_USDA=3.279
NC_035077.1	29162911	.	G	T	.	.	MAF_USDA=1.639
NC_035077.1	29162950	.	G	C	.	.	MAF_INRAE=3.333;MAF_USDA=20.588
NC_035077.1	29162994	.	C	T	.	.	MAF_USDA=6.557
NC_035077.1	29163106	.	G	A	.	.	MAF_USDA=4.762
NC_035077.1	29163214	.	G	C	.	.	MAF_INRAE=26.582;MAF_USDA=48.235
NC_035077.1	29163281	.	G	A	.	.	MAF_USDA=1.639
NC_035077.1	29163332	.	G	T	.	.	MAF_INRAE=13.924;MAF_USDA=7.647
NC_035077.1	29163385	.	T	C	.	.	MAF_INRAE=25.949;MAF_USDA=49.412
NC_035077.1	29163478	.	G	T	.	.	MAF_INRAE=1.667;MAF_USDA=2.459
NC_035077.1	29163534	.	C	T	.	.	MAF_USDA=8.333
NC_035077.1	29163609	.	G	A	.	.	MAF_INRAE=11.392;MAF_USDA=17.059
NC_035077.1	29163755	.	G	T	.	.	MAF_INRAE=27.848;MAF_USDA=1.639
NC_035077.1	29163768	.	A	T	.	.	MAF_USDA=1.639
NC_035077.1	29163885	.	T	C	.	.	MAF_USDA=10.417
NC_035077.1	29163895	.	G	A	.	.	MAF_INRAE=10.526;MAF_USDA=2.459
NC_035077.1	29163928	.	T	C	.	.	MAF_INRAE=25.949;MAF_USDA=48.235
NC_035077.1	29163939	.	T	C	.	.	MAF_USDA=3.279
NC_035077.1	29163942	.	C	T	.	.	MAF_INRAE=5.263
NC_035077.1	29164026	.	A	G	.	.	MAF_USDA=1.639
NC_035077.1	29164036	.	T	C	.	.	MAF_USDA=3.279
NC_035077.1	29164039	.	C	T	.	.	MAF_USDA=1.639
NC_035077.1	29164055	.	G	T	.	.	MAF_USDA=3.279
NC_035077.1	29164112	.	C	T	.	.	MAF_INRAE=11.392;MAF_USDA=39.583
NC_035077.1	29164123	.	G	C	.	.	MAF_USDA=1.639
NC_035077.1	29164124	.	C	T	.	.	MAF_USDA=1.639
NC_035077.1	29164155	.	C	T	.	.	MAF_USDA=10.417
NC_035077.1	29164404	.	G	A	.	.	MAF_INRAE=5.263
NC_035077.1	29164426	.	A	C	.	.	MAF_INRAE=16.456;MAF_USDA=47.059
NC_035077.1	29164431	.	C	G	.	.	MAF_USDA=2.459
NC_035077.1	29164543	.	C	A	.	.	MAF_USDA=6.25
NC_035077.1	29164741	.	T	A	.	.	MAF_USDA=1.639
NC_035077.1	29164774	.	G	A	.	.	MAF_INRAE=41.772;MAF_USDA=9.412
NC_035077.1	29164867	.	G	T	.	.	MAF_USDA=1.639
NC_035077.1	29164994	.	G	A	.	.	MAF_USDA=1.639
NC_035077.1	29165035	.	G	A	.	.	MAF_USDA=2.459
NC_035077.1	29165075	.	T	C	.	.	MAF_INRAE=41.139;MAF_USDA=40.588
NC_035077.1	29165175	.	C	A	.	.	MAF_INRAE=3.333
NC_035077.1	29165204	.	G	A	.	.	MAF_INRAE=12.5
NC_035077.1	29165215	.	G	A	.	.	MAF_INRAE=2.5
NC_035077.1	29165290	.	C	A	.	.	MAF_USDA=1.639
NC_035077.1	29165295	.	T	A	.	.	MAF_INRAE=3.333;MAF_USDA=3.279
NC_035077.1	29165301	.	G	A	.	.	MAF_USDA=8.197
NC_035077.1	29165358	.	C	T	.	.	MAF_USDA=1.639
NC_035077.1	29165428	.	A	C	.	.	MAF_INRAE=11.392;MAF_USDA=11.176
NC_035077.1	29165510	.	A	G	.	.	MAF_USDA=8.333
NC_035077.1	29165893	.	A	C	.	.	MAF_INRAE=11.392;MAF_USDA=24.405
NC_035077.1	29166001	.	G	C	.	.	MAF_USDA=3.279
NC_035077.1	29166070	.	C	T	.	.	MAF_INRAE=10.526;MAF_USDA=21.176
NC_035077.1	29166112	.	C	A	.	.	MAF_USDA=7.377
NC_035077.1	29166169	.	G	A	.	.	MAF_USDA=4.098
NC_035077.1	29166192	.	G	A	.	.	MAF_USDA=4.118
NC_035077.1	29166248	.	T	C	.	.	MAF_USDA=6.548
NC_035077.1	29166469	.	C	T	.	.	MAF_INRAE=16.456;MAF_USDA=2.459
NC_035077.1	29166767	.	G	A	.	.	MAF_USDA=1.639
NC_035077.1	29166826	.	T	C	.	.	MAF_USDA=3.279
NC_035077.1	29166884	.	G	A	.	.	MAF_USDA=2.459
NC_035077.1	29166930	.	G	A	.	.	MAF_USDA=10.417
NC_035077.1	29167123	.	C	T	.	.	MAF_USDA=1.639
NC_035077.1	29167264	.	A	C	.	.	MAF_INRAE=2.5;MAF_USDA=3.279
NC_035077.1	29167293	.	C	A	.	.	MAF_INRAE=29.747;MAF_USDA=15.882
NC_035077.1	29167351	.	A	T	.	.	MAF_USDA=15.476
NC_035077.1	29167354	.	C	G	.	.	MAF_USDA=15.476
NC_035077.1	29167377	.	A	C	.	.	MAF_USDA=1.667
NC_035077.1	29167380	.	G	A	.	.	MAF_INRAE=46.835;MAF_USDA=20.833
NC_035077.1	29167394	.	G	T	.	.	MAF_INRAE=10.526;MAF_USDA=9.167
NC_035077.1	29167421	.	A	C	.	.	MAF_INRAE=3.333;MAF_USDA=11.667
NC_035077.1	29167438	.	G	T	.	.	MAF_USDA=4.762
NC_035077.1	29167484	.	A	T	.	.	MAF_USDA=1.667
NC_035077.1	29167491	.	A	C	.	.	MAF_USDA=1.667
NC_035077.1	29167543	.	A	T	.	.	MAF_USDA=8.333
NC_035077.1	29167546	.	G	A	.	.	MAF_USDA=8.333
NC_035077.1	29167640	.	G	A	.	.	MAF_USDA=6.25
NC_035077.1	29167681	.	G	A	.	.	MAF_USDA=2.459
NC_035077.1	29167744	.	G	A	.	.	MAF_USDA=1.639
NC_035077.1	29167745	.	T	G	.	.	MAF_USDA=1.639
NC_035077.1	29167746	.	A	G	.	.	MAF_USDA=1.639
NC_035077.1	29167841	.	A	C	.	.	MAF_INRAE=11.667;MAF_USDA=20.0
NC_035077.1	29167894	.	C	T	.	.	MAF_USDA=2.083
NC_035077.1	29167953	.	T	C	.	.	MAF_USDA=3.279
NC_035077.1	29167968	.	G	A	.	.	MAF_USDA=1.639
NC_035077.1	29167977	.	A	G	.	.	MAF_INRAE=29.747;MAF_USDA=15.882
NC_035077.1	29168000	.	C	A	.	.	MAF_USDA=4.098
NC_035077.1	29168003	.	C	A	.	.	MAF_INRAE=12.5
NC_035077.1	29168037	.	G	T	.	.	MAF_USDA=2.459
NC_035077.1	29168082	.	A	G	.	.	MAF_INRAE=34.81;MAF_USDA=40.588
NC_035077.1	29168170	.	T	A	.	.	MAF_USDA=4.167
NC_035077.1	29168171	.	T	A	.	.	MAF_USDA=4.167
NC_035077.1	29168216	.	T	A	.	.	MAF_USDA=1.639
NC_035077.1	29168278	.	G	T	.	.	MAF_USDA=2.459
NC_035077.1	29168282	.	A	C	.	.	MAF_INRAE=13.333;MAF_USDA=20.588
NC_035077.1	29168294	.	T	A	.	.	MAF_USDA=2.083
NC_035077.1	29168432	.	A	T	.	.	MAF_INRAE=12.5
NC_035077.1	29168552	.	A	T	.	.	MAF_USDA=3.279
NC_035077.1	29168631	.	G	C	.	.	MAF_INRAE=5.263;MAF_USDA=6.471
NC_035077.1	29168696	.	T	G	.	.	MAF_INRAE=29.747;MAF_USDA=15.294
NC_035077.1	29168709	.	G	A	.	.	MAF_INRAE=16.456;MAF_USDA=2.459
NC_035077.1	29168747	.	C	A	.	.	MAF_INRAE=12.5;MAF_USDA=2.459
NC_035077.1	29168815	.	T	C	.	.	MAF_USDA=9.836
NC_035077.1	29168841	.	A	T	.	.	MAF_USDA=9.016
NC_035077.1	29168842	.	C	T	.	.	MAF_USDA=9.016
NC_035077.1	29168869	.	T	A	.	.	MAF_INRAE=47.5;MAF_USDA=35.294
NC_035077.1	29168887	.	C	A	.	.	MAF_USDA=3.279
NC_035077.1	29168892	.	A	T	.	.	MAF_USDA=2.459
NC_035077.1	29168933	.	A	T	.	.	MAF_USDA=15.294
NC_035077.1	29168974	.	T	A	.	.	MAF_USDA=1.639
NC_035077.1	29169003	.	G	T	.	.	MAF_INRAE=46.835;MAF_USDA=24.706
NC_035077.1	29169103	.	C	T	.	.	MAF_INRAE=46.835;MAF_USDA=49.412
NC_035077.1	29169111	.	C	T	.	.	MAF_USDA=1.639
NC_035077.1	29169114	.	A	C	.	.	MAF_USDA=11.765
NC_035077.1	29169122	.	T	C	.	.	MAF_INRAE=29.747;MAF_USDA=14.118
NC_035077.1	29169205	.	G	C	.	.	MAF_INRAE=41.772;MAF_USDA=14.583
NC_035077.1	29169236	.	C	T	.	.	MAF_INRAE=11.392;MAF_USDA=11.176
NC_035077.1	29169308	.	A	C	.	.	MAF_INRAE=11.392;MAF_USDA=11.765
NC_035077.1	29169335	.	A	G	.	.	MAF_USDA=3.279
NC_035077.1	29169412	.	G	A	.	.	MAF_INRAE=11.667;MAF_USDA=20.588
NC_035077.1	29169475	.	G	T	.	.	MAF_INRAE=25.316;MAF_USDA=47.647
NC_035077.1	29169511	.	C	T	.	.	MAF_INRAE=3.165;MAF_USDA=6.471
NC_035077.1	29169611	.	T	C	.	.	MAF_USDA=37.059
NC_035077.1	29169614	.	A	T	.	.	MAF_USDA=13.115
NC_035077.1	29169635	.	G	A	.	.	MAF_USDA=15.294
NC_035077.1	29169709	.	G	A	.	.	MAF_USDA=2.542
NC_035077.1	29169747	.	G	T	.	.	MAF_USDA=8.333
NC_035077.1	29169831	.	C	T	.	.	MAF_INRAE=15.789;MAF_USDA=12.353
NC_035077.1	29169885	.	G	T	.	.	MAF_INRAE=5.833;MAF_USDA=20.0
NC_035077.1	29169891	.	G	T	.	.	MAF_INRAE=4.167;MAF_USDA=16.667
NC_035077.1	29169921	.	G	T	.	.	MAF_INRAE=16.456;MAF_USDA=33.529
NC_035077.1	29169962	.	T	G	.	.	MAF_INRAE=29.747;MAF_USDA=15.882
NC_035077.1	29170027	.	C	G	.	.	MAF_USDA=3.279
NC_035077.1	29170047	.	G	A	.	.	MAF_USDA=10.417
NC_035077.1	29170213	.	G	T	.	.	MAF_USDA=1.639
NC_035077.1	29170286	.	T	G	.	.	MAF_USDA=11.176
NC_035077.1	29170310	.	T	G	.	.	MAF_INRAE=44.937;MAF_USDA=27.647
NC_035077.1	29170353	.	G	T	.	.	MAF_USDA=3.279
NC_035077.1	29170397	.	T	C	.	.	MAF_INRAE=29.747;MAF_USDA=18.235
NC_035077.1	29170402	.	T	G	.	.	MAF_INRAE=12.658;MAF_USDA=12.941
NC_035077.1	29170435	.	G	A	.	.	MAF_INRAE=39.241;MAF_USDA=22.941
NC_035077.1	29170497	.	A	G	.	.	MAF_USDA=2.459
NC_035077.1	29170508	.	T	C	.	.	MAF_USDA=4.167
NC_035077.1	29170563	.	G	T	.	.	MAF_INRAE=43.038;MAF_USDA=26.471
NC_035077.1	29170616	.	T	G	.	.	MAF_USDA=20.588
NC_035077.1	29170662	.	A	T	.	.	MAF_INRAE=44.304;MAF_USDA=28.824
NC_035077.1	29170720	.	C	T	.	.	MAF_INRAE=47.468;MAF_USDA=39.412
NC_035077.1	29170751	.	T	A	.	.	MAF_USDA=1.667
NC_035077.1	29170838	.	T	G	.	.	MAF_USDA=2.5
NC_035077.1	29170850	.	G	A	.	.	MAF_INRAE=42.405;MAF_USDA=37.5
NC_035077.1	29170856	.	A	G	.	.	MAF_INRAE=1.667
NC_035077.1	29170858	.	A	T	.	.	MAF_USDA=2.5
NC_035077.1	29171067	.	G	A	.	.	MAF_INRAE=5.263;MAF_USDA=1.765
NC_035077.1	29171237	.	T	C	.	.	MAF_USDA=2.459
NC_035077.1	29171289	.	G	T	.	.	MAF_INRAE=11.392;MAF_USDA=29.167
NC_035077.1	29171332	.	A	T	.	.	MAF_USDA=1.639
NC_035077.1	29171367	.	A	G	.	.	MAF_USDA=10.417
NC_035077.1	29171375	.	G	T	.	.	MAF_USDA=2.459
NC_035077.1	29171376	.	T	C	.	.	MAF_INRAE=4.43;MAF_USDA=15.294
NC_035077.1	29171761	.	A	C	.	.	MAF_INRAE=1.667
NC_035077.1	29171822	.	T	G	.	.	MAF_INRAE=45.57;MAF_USDA=48.235
NC_035077.1	29171947	.	T	A	.	.	MAF_USDA=2.459
NC_035077.1	29172017	.	T	G	.	.	MAF_USDA=4.918
NC_035077.1	29172043	.	A	T	.	.	MAF_INRAE=36.842
NC_035077.1	29172060	.	A	T	.	.	MAF_USDA=13.934
NC_035077.1	29172139	.	T	C	.	.	MAF_INRAE=4.167;MAF_USDA=18.235
NC_035077.1	29172148	.	A	T	.	.	MAF_USDA=1.639
NC_035077.1	29172173	.	T	G	.	.	MAF_INRAE=44.937;MAF_USDA=50.0
NC_035077.1	29172240	.	C	T	.	.	MAF_USDA=2.459
NC_035077.1	29172248	.	T	A	.	.	MAF_USDA=2.459
NC_035077.1	29172256	.	G	C	.	.	MAF_INRAE=1.667
NC_035077.1	29172307	.	A	G	.	.	MAF_INRAE=11.392;MAF_USDA=37.5
NC_035077.1	29172323	.	A	C	.	.	MAF_USDA=2.459
NC_035077.1	29172390	.	G	T	.	.	MAF_INRAE=41.772;MAF_USDA=8.235
NC_035077.1	29172391	.	G	A	.	.	MAF_INRAE=35.0;MAF_USDA=8.235
NC_035077.1	29172446	.	T	A	.	.	MAF_INRAE=45.57;MAF_USDA=47.059
NC_035077.1	29172572	.	C	T	.	.	MAF_USDA=2.459
NC_035077.1	29172582	.	A	T	.	.	MAF_INRAE=12.5;MAF_USDA=1.639
NC_035077.1	29172589	.	T	G	.	.	MAF_USDA=1.639
NC_035077.1	29172660	.	T	C	.	.	MAF_USDA=9.016
NC_035077.1	29172763	.	A	C	.	.	MAF_INRAE=48.101;MAF_USDA=48.235
NC_035077.1	29172804	.	C	T	.	.	MAF_INRAE=12.5;MAF_USDA=2.941
NC_035077.1	29172811	.	T	C	.	.	MAF_USDA=2.083
NC_035077.1	29172901	.	A	C	.	.	MAF_USDA=9.836
NC_035077.1	29172954	.	C	T	.	.	MAF_INRAE=22.152;MAF_USDA=43.75
NC_035077.1	29172977	.	T	G	.	.	MAF_INRAE=48.101;MAF_USDA=48.235
NC_035077.1	29173008	.	T	A	.	.	MAF_INRAE=32.911;MAF_USDA=43.529
NC_035077.1	29173126	.	T	C	.	.	MAF_INRAE=42.405;MAF_USDA=8.824
NC_035077.1	29173233	.	A	C	.	.	MAF_INRAE=12.5
NC_035077.1	29173294	.	G	A	.	.	MAF_INRAE=48.734;MAF_USDA=48.235
NC_035077.1	29173318	.	C	T	.	.	MAF_INRAE=5.063;MAF_USDA=18.235
NC_035077.1	29173384	.	C	A	.	.	MAF_INRAE=29.747;MAF_USDA=21.176
NC_035077.1	29173388	.	A	T	.	.	MAF_INRAE=35.833;MAF_USDA=24.118
NC_035077.1	29173463	.	A	T	.	.	MAF_INRAE=6.329;MAF_USDA=31.765
NC_035077.1	29173507	.	T	C	.	.	MAF_USDA=3.279
NC_035077.1	29173611	.	A	C	.	.	MAF_INRAE=41.772;MAF_USDA=31.765
NC_035077.1	29173754	.	T	C	.	.	MAF_INRAE=11.392;MAF_USDA=35.417
NC_035077.1	29173827	.	C	T	.	.	MAF_INRAE=29.114;MAF_USDA=20.0
NC_035077.1	29173836	.	T	G	.	.	MAF_INRAE=5.263;MAF_USDA=2.941
NC_035077.1	29173845	.	C	A	.	.	MAF_INRAE=6.329;MAF_USDA=22.353
NC_035077.1	29174063	.	C	A	.	.	MAF_INRAE=4.43;MAF_USDA=16.667
NC_035077.1	29174075	.	C	G	.	.	MAF_INRAE=29.747;MAF_USDA=19.412
NC_035077.1	29174119	.	A	C	.	.	MAF_INRAE=4.43;MAF_USDA=16.471
NC_035077.1	29174121	.	T	G	.	.	MAF_USDA=12.5
NC_035077.1	29174123	.	T	A	.	.	MAF_USDA=10.417
NC_035077.1	29174137	.	A	C	.	.	MAF_USDA=9.016
NC_035077.1	29174162	.	C	T	.	.	MAF_INRAE=4.43;MAF_USDA=5.882
NC_035077.1	29174271	.	G	T	.	.	MAF_INRAE=41.139;MAF_USDA=31.765
NC_035077.1	29174310	.	G	T	.	.	MAF_INRAE=41.772;MAF_USDA=31.765
NC_035077.1	29174321	.	C	T	.	.	MAF_USDA=2.459
NC_035077.1	29174473	.	C	T	.	.	MAF_INRAE=4.43;MAF_USDA=2.459
NC_035077.1	29174505	.	C	A	.	.	MAF_INRAE=1.667
NC_035077.1	29174517	.	G	A	.	.	MAF_INRAE=47.468;MAF_USDA=48.824
NC_035077.1	29174565	.	G	T	.	.	MAF_INRAE=2.5;MAF_USDA=2.459
NC_035077.1	29174600	.	C	A	.	.	MAF_USDA=2.459
NC_035077.1	29174741	.	A	C	.	.	MAF_INRAE=22.152;MAF_USDA=24.405
NC_035077.1	29174758	.	A	C	.	.	MAF_USDA=1.639
NC_035077.1	29174761	.	T	G	.	.	MAF_INRAE=48.101;MAF_USDA=47.647
NC_035077.1	29174777	.	C	T	.	.	MAF_INRAE=48.101;MAF_USDA=50.0
NC_035077.1	29174834	.	C	T	.	.	MAF_USDA=1.667
NC_035077.1	29174873	.	C	T	.	.	MAF_INRAE=41.139;MAF_USDA=12.353
NC_035077.1	29174892	.	G	T	.	.	MAF_INRAE=29.114;MAF_USDA=23.529
NC_035077.1	29174898	.	C	T	.	.	MAF_INRAE=12.5;MAF_USDA=2.941
NC_035077.1	29174939	.	C	T	.	.	MAF_INRAE=48.101;MAF_USDA=47.647
NC_035077.1	29174941	.	C	A	.	.	MAF_INRAE=5.0;MAF_USDA=20.0
NC_035077.1	29174977	.	G	A	.	.	MAF_INRAE=22.152;MAF_USDA=22.941
NC_035077.1	29175113	.	A	T	.	.	MAF_INRAE=41.772;MAF_USDA=27.059
NC_035077.1	29175115	.	C	A	.	.	MAF_USDA=9.016
NC_035077.1	29175182	.	A	T	.	.	MAF_USDA=2.459
NC_035077.1	29175219	.	G	A	.	.	MAF_USDA=1.639
NC_035077.1	29175227	.	G	A	.	.	MAF_INRAE=2.5;MAF_USDA=3.279
NC_035077.1	29175267	.	A	T	.	.	MAF_INRAE=6.329;MAF_USDA=21.176
NC_035077.1	29175287	.	A	G	.	.	MAF_USDA=2.459
NC_035077.1	29175295	.	C	T	.	.	MAF_USDA=1.639
NC_035077.1	29175311	.	C	T	.	.	MAF_INRAE=2.5;MAF_USDA=2.459
NC_035077.1	29175396	.	C	T	.	.	MAF_INRAE=29.747;MAF_USDA=18.824
NC_035077.1	29175397	.	G	A	.	.	MAF_INRAE=11.392;MAF_USDA=39.583
NC_035077.1	29175429	.	G	T	.	.	MAF_INRAE=41.772;MAF_USDA=33.529
NC_035077.1	29175490	.	G	A	.	.	MAF_USDA=6.25
NC_035077.1	29175493	.	T	G	.	.	MAF_INRAE=41.772;MAF_USDA=30.0
NC_035077.1	29175510	.	C	T	.	.	MAF_USDA=1.639
NC_035077.1	29175526	.	G	C	.	.	MAF_USDA=1.639
NC_035077.1	29175654	.	C	T	.	.	MAF_INRAE=2.5;MAF_USDA=2.459
NC_035077.1	29175702	.	A	C	.	.	MAF_INRAE=2.5;MAF_USDA=4.098
NC_035077.1	29175785	.	A	C	.	.	MAF_INRAE=12.658;MAF_USDA=14.881
NC_035077.1	29175792	.	T	C	.	.	MAF_INRAE=20.253;MAF_USDA=12.5
NC_035077.1	29175793	.	C	T	.	.	MAF_USDA=1.667
NC_035077.1	29175841	.	T	A	.	.	MAF_USDA=12.5
NC_035077.1	29176069	.	G	A	.	.	MAF_USDA=1.667
NC_035077.1	29176083	.	A	T	.	.	MAF_USDA=6.667
NC_035077.1	29176178	.	G	T	.	.	MAF_INRAE=41.772;MAF_USDA=42.262
NC_035077.1	29176248	.	C	T	.	.	MAF_INRAE=42.405;MAF_USDA=35.714
NC_035077.1	29176251	.	T	A	.	.	MAF_USDA=1.667
NC_035077.1	29176272	.	C	T	.	.	MAF_INRAE=21.519;MAF_USDA=26.19
NC_035077.1	29176328	.	G	T	.	.	MAF_USDA=17.5
NC_035077.1	29176335	.	C	T	.	.	MAF_INRAE=10.526;MAF_USDA=21.429
NC_035077.1	29176395	.	C	A	.	.	MAF_INRAE=11.392;MAF_USDA=21.429
NC_035077.1	29176405	.	G	T	.	.	MAF_USDA=12.5
NC_035077.1	29176448	.	T	A	.	.	MAF_INRAE=40.506
NC_035077.1	29176569	.	T	G	.	.	MAF_INRAE=37.342
NC_035077.1	29176685	.	A	T	.	.	MAF_USDA=36.441
NC_035077.1	29176686	.	T	G	.	.	MAF_USDA=1.695
NC_035077.1	29176690	.	T	A	.	.	MAF_USDA=6.25
NC_035077.1	29176691	.	A	T	.	.	MAF_INRAE=29.114;MAF_USDA=22.917
NC_035077.1	29176754	.	C	T	.	.	MAF_USDA=35.0
NC_035077.1	29176755	.	C	A	.	.	MAF_INRAE=35.833;MAF_USDA=25.0
NC_035077.1	29176802	.	C	G	.	.	MAF_USDA=2.5
NC_035077.1	29176859	.	G	C	.	.	MAF_INRAE=18.354;MAF_USDA=13.095
NC_035077.1	29176909	.	C	A	.	.	MAF_USDA=2.5
NC_035077.1	29176914	.	G	A	.	.	MAF_USDA=2.5
NC_035077.1	29176961	.	C	T	.	.	MAF_USDA=9.167
NC_035077.1	29176969	.	G	T	.	.	MAF_USDA=2.5
NC_035077.1	29176977	.	G	A	.	.	MAF_USDA=3.571
NC_035077.1	29177002	.	G	C	.	.	MAF_USDA=2.5
NC_035077.1	29177130	.	G	A	.	.	MAF_USDA=12.5
NC_035077.1	29177255	.	C	T	.	.	MAF_USDA=1.667
NC_035077.1	29177345	.	C	T	.	.	MAF_USDA=2.5
NC_035077.1	29177393	.	C	T	.	.	MAF_INRAE=40.506;MAF_USDA=30.588
NC_035077.1	29177594	.	T	G	.	.	MAF_INRAE=40.833;MAF_USDA=2.083
NC_035077.1	29177714	.	A	G	.	.	MAF_USDA=15.574
NC_035077.1	29177715	.	C	T	.	.	MAF_INRAE=2.5;MAF_USDA=3.279
NC_035077.1	29177716	.	G	A	.	.	MAF_USDA=18.033
NC_035077.1	29177725	.	G	A	.	.	MAF_INRAE=41.139;MAF_USDA=30.588
NC_035077.1	29177837	.	C	G	.	.	MAF_INRAE=29.747;MAF_USDA=25.294
NC_035077.1	29177912	.	G	A	.	.	MAF_USDA=3.279
NC_035077.1	29177913	.	C	T	.	.	MAF_USDA=3.279
NC_035077.1	29177928	.	A	G	.	.	MAF_INRAE=11.392;MAF_USDA=31.176
NC_035077.1	29177946	.	A	G	.	.	MAF_USDA=6.557
NC_035077.1	29177947	.	T	C	.	.	MAF_INRAE=11.392;MAF_USDA=37.5
NC_035077.1	29178118	.	G	T	.	.	MAF_USDA=2.459
NC_035077.1	29178211	.	C	T	.	.	MAF_USDA=5.882
NC_035077.1	29178401	.	T	C	.	.	MAF_INRAE=29.114;MAF_USDA=29.268
NC_035077.1	29178427	.	C	A	.	.	MAF_USDA=18.033
NC_035077.1	29178451	.	A	C	.	.	MAF_INRAE=16.456
NC_035077.1	29178456	.	A	C	.	.	MAF_USDA=1.639
NC_035077.1	29178463	.	C	G	.	.	MAF_INRAE=37.975;MAF_USDA=17.647
NC_035077.1	29178552	.	G	T	.	.	MAF_INRAE=37.342;MAF_USDA=6.557
NC_035077.1	29178575	.	C	T	.	.	MAF_INRAE=2.5;MAF_USDA=2.459
NC_035077.1	29178588	.	C	T	.	.	MAF_USDA=3.279
NC_035077.1	29178675	.	C	T	.	.	MAF_USDA=8.824
NC_035077.1	29178713	.	T	G	.	.	MAF_USDA=1.639
NC_035077.1	29178802	.	T	C	.	.	MAF_USDA=1.639
NC_035077.1	29178841	.	G	A	.	.	MAF_USDA=1.639
NC_035077.1	29178915	.	T	A	.	.	MAF_USDA=1.639
NC_035077.1	29178944	.	C	A	.	.	MAF_USDA=1.639
NC_035077.1	29179004	.	C	T	.	.	MAF_USDA=33.333
NC_035077.1	29179005	.	T	C	.	.	MAF_USDA=33.333
NC_035077.1	29179006	.	G	T	.	.	MAF_USDA=33.333
NC_035077.1	29179008	.	C	T	.	.	MAF_INRAE=7.5;MAF_USDA=35.417
NC_035077.1	29179271	.	A	T	.	.	MAF_INRAE=46.835;MAF_USDA=35.882
NC_035077.1	29179362	.	C	T	.	.	MAF_INRAE=8.228;MAF_USDA=20.833
NC_035077.1	29179374	.	A	C	.	.	MAF_INRAE=29.747;MAF_USDA=18.235
NC_035077.1	29179415	.	A	G	.	.	MAF_USDA=1.639
NC_035077.1	29179470	.	C	T	.	.	MAF_INRAE=5.263;MAF_USDA=1.176
NC_035077.1	29179555	.	G	A	.	.	MAF_INRAE=11.392;MAF_USDA=12.048
NC_035077.1	29179560	.	C	T	.	.	MAF_INRAE=18.354;MAF_USDA=26.786
NC_035077.1	29179584	.	C	T	.	.	MAF_USDA=4.167
NC_035077.1	29179611	.	G	A	.	.	MAF_USDA=2.542
NC_035077.1	29179699	.	C	T	.	.	MAF_USDA=4.878
NC_035077.1	29179760	.	G	T	.	.	MAF_USDA=9.483
NC_035077.1	29179790	.	A	T	.	.	MAF_USDA=1.639
NC_035077.1	29179835	.	G	A	.	.	MAF_INRAE=11.392;MAF_USDA=41.667
NC_035077.1	29179863	.	G	A	.	.	MAF_USDA=10.119
NC_035077.1	29179927	.	C	T	.	.	MAF_INRAE=29.114;MAF_USDA=27.647
NC_035077.1	29179941	.	A	G	.	.	MAF_INRAE=18.354;MAF_USDA=22.941
NC_035077.1	29179954	.	C	T	.	.	MAF_USDA=2.459
NC_035077.1	29180044	.	A	G	.	.	MAF_USDA=6.25
NC_035077.1	29180086	.	G	T	.	.	MAF_USDA=1.639
NC_035077.1	29180100	.	A	G	.	.	MAF_USDA=2.459
NC_035077.1	29180150	.	C	T	.	.	MAF_USDA=1.639
NC_035077.1	29180220	.	T	C	.	.	MAF_INRAE=5.263;MAF_USDA=2.083
NC_035077.1	29180232	.	T	C	.	.	MAF_USDA=9.412
NC_035077.1	29180259	.	C	T	.	.	MAF_USDA=20.492
NC_035077.1	29180381	.	C	T	.	.	MAF_INRAE=11.392;MAF_USDA=37.5
NC_035077.1	29180399	.	G	A	.	.	MAF_USDA=1.639
NC_035077.1	29180409	.	A	T	.	.	MAF_INRAE=16.456;MAF_USDA=2.459
NC_035077.1	29180436	.	C	A	.	.	MAF_USDA=10.417
NC_035077.1	29180489	.	G	T	.	.	MAF_INRAE=29.747;MAF_USDA=21.765
NC_035077.1	29180539	.	C	A	.	.	MAF_INRAE=18.354;MAF_USDA=10.0
NC_035077.1	29180547	.	G	A	.	.	MAF_USDA=4.918
NC_035077.1	29180550	.	G	A	.	.	MAF_USDA=8.333
NC_035077.1	29180588	.	A	C	.	.	MAF_USDA=16.393
NC_035077.1	29180645	.	T	C	.	.	MAF_INRAE=18.354;MAF_USDA=9.412
NC_035077.1	29180652	.	A	T	.	.	MAF_USDA=1.639
NC_035077.1	29180654	.	G	A	.	.	MAF_USDA=1.639
NC_035077.1	29180719	.	T	C	.	.	MAF_USDA=10.0
NC_035077.1	29180721	.	C	T	.	.	MAF_USDA=1.639
NC_035077.1	29180737	.	T	A	.	.	MAF_USDA=2.459
NC_035077.1	29180755	.	G	A	.	.	MAF_INRAE=48.101;MAF_USDA=35.882
NC_035077.1	29180808	.	T	G	.	.	MAF_INRAE=18.354;MAF_USDA=21.765
NC_035077.1	29180859	.	T	G	.	.	MAF_USDA=1.639
NC_035077.1	29180879	.	T	C	.	.	MAF_INRAE=2.5
NC_035077.1	29180886	.	C	T	.	.	MAF_USDA=1.639
NC_035077.1	29180937	.	C	G	.	.	MAF_USDA=2.459
NC_035077.1	29180972	.	T	C	.	.	MAF_INRAE=13.291;MAF_USDA=12.941
NC_035077.1	29181025	.	A	G	.	.	MAF_USDA=6.557
NC_035077.1	29181027	.	T	G	.	.	MAF_INRAE=27.215;MAF_USDA=1.639
NC_035077.1	29181082	.	C	A	.	.	MAF_INRAE=18.354;MAF_USDA=10.588
NC_035077.1	29181123	.	C	T	.	.	MAF_INRAE=29.747;MAF_USDA=22.353
NC_035077.1	29181127	.	C	T	.	.	MAF_INRAE=18.354;MAF_USDA=10.0
NC_035077.1	29181147	.	C	T	.	.	MAF_INRAE=13.291;MAF_USDA=11.765
NC_035077.1	29181223	.	C	A	.	.	MAF_INRAE=29.747;MAF_USDA=25.294
NC_035077.1	29181249	.	C	T	.	.	MAF_INRAE=29.747;MAF_USDA=21.176
NC_035077.1	29181272	.	G	A	.	.	MAF_USDA=7.377
NC_035077.1	29181299	.	T	G	.	.	MAF_INRAE=13.291;MAF_USDA=12.353
NC_035077.1	29181318	.	A	T	.	.	MAF_USDA=14.706
NC_035077.1	29181386	.	A	G	.	.	MAF_USDA=3.279
NC_035077.1	29181396	.	G	A	.	.	MAF_INRAE=18.354;MAF_USDA=10.588
NC_035077.1	29181434	.	T	C	.	.	MAF_INRAE=27.848;MAF_USDA=1.639
NC_035077.1	29181465	.	C	A	.	.	MAF_USDA=7.377
NC_035077.1	29181577	.	A	T	.	.	MAF_INRAE=29.747;MAF_USDA=25.882
NC_035077.1	29181603	.	T	A	.	.	MAF_INRAE=32.911;MAF_USDA=46.471
NC_035077.1	29181730	.	T	C	.	.	MAF_USDA=2.459
NC_035077.1	29181762	.	C	A	.	.	MAF_USDA=3.279
NC_035077.1	29181816	.	G	T	.	.	MAF_USDA=1.639
NC_035077.1	29181961	.	C	T	.	.	MAF_INRAE=3.333
NC_035077.1	29182052	.	C	A	.	.	MAF_USDA=10.417
NC_035077.1	29182059	.	G	A	.	.	MAF_USDA=3.279
NC_035077.1	29182237	.	A	G	.	.	MAF_USDA=1.639
NC_035077.1	29182314	.	G	A	.	.	MAF_INRAE=11.392;MAF_USDA=39.583
NC_035077.1	29182366	.	G	T	.	.	MAF_USDA=1.639
NC_035077.1	29182414	.	C	A	.	.	MAF_INRAE=12.5
NC_035077.1	29182417	.	C	T	.	.	MAF_INRAE=1.667
NC_035077.1	29182439	.	G	A	.	.	MAF_INRAE=11.392;MAF_USDA=34.706
NC_035077.1	29182771	.	C	T	.	.	MAF_USDA=2.459
NC_035077.1	29182863	.	C	T	.	.	MAF_INRAE=29.747;MAF_USDA=21.176
NC_035077.1	29182865	.	T	C	.	.	MAF_USDA=1.639
NC_035077.1	29182952	.	A	T	.	.	MAF_USDA=2.459
NC_035077.1	29183007	.	A	C	.	.	MAF_USDA=1.639
NC_035077.1	29183011	.	T	C	.	.	MAF_INRAE=11.392;MAF_USDA=37.5
NC_035077.1	29183018	.	A	G	.	.	MAF_INRAE=2.5;MAF_USDA=2.459
NC_035077.1	29183065	.	G	A	.	.	MAF_USDA=1.639
NC_035077.1	29183232	.	C	T	.	.	MAF_INRAE=48.101;MAF_USDA=48.235
NC_035077.1	29183357	.	T	A	.	.	MAF_INRAE=13.924;MAF_USDA=20.0
NC_035077.1	29183415	.	G	A	.	.	MAF_USDA=4.098
NC_035077.1	29183455	.	G	A	.	.	MAF_INRAE=5.263;MAF_USDA=10.588
NC_035077.1	29183603	.	C	A	.	.	MAF_USDA=12.295
NC_035077.1	29183642	.	C	T	.	.	MAF_INRAE=18.354;MAF_USDA=9.016
NC_035077.1	29183702	.	C	T	.	.	MAF_USDA=1.639
NC_035077.1	29183786	.	G	A	.	.	MAF_USDA=1.639
NC_035077.1	29183828	.	A	T	.	.	MAF_INRAE=18.354
NC_035077.1	29183832	.	T	C	.	.	MAF_INRAE=18.354
NC_035077.1	29183850	.	C	T	.	.	MAF_USDA=3.333
NC_035077.1	29183854	.	A	T	.	.	MAF_INRAE=29.747;MAF_USDA=41.566
NC_035077.1	29183907	.	G	T	.	.	MAF_INRAE=11.392;MAF_USDA=37.5
NC_035077.1	29183977	.	T	G	.	.	MAF_USDA=13.934
NC_035077.1	29184036	.	T	G	.	.	MAF_USDA=1.639
NC_035077.1	29184086	.	A	T	.	.	MAF_INRAE=2.5;MAF_USDA=2.459
NC_035077.1	29184264	.	C	T	.	.	MAF_USDA=1.639
NC_035077.1	29184310	.	C	G	.	.	MAF_USDA=1.639
NC_035077.1	29184966	.	C	T	.	.	MAF_USDA=37.5
NC_035077.1	29184983	.	G	C	.	.	MAF_USDA=1.639
NC_035077.1	29185098	.	C	T	.	.	MAF_INRAE=40.833;MAF_USDA=19.672
NC_035077.1	29185107	.	C	T	.	.	MAF_USDA=4.098
NC_035077.1	29185123	.	C	G	.	.	MAF_INRAE=45.833;MAF_USDA=24.118
NC_035077.1	29185178	.	G	A	.	.	MAF_INRAE=50.0
NC_035077.1	29185317	.	A	C	.	.	MAF_INRAE=50.0;MAF_USDA=45.082
NC_035077.1	29185322	.	G	A	.	.	MAF_USDA=1.639
NC_035077.1	29185352	.	C	T	.	.	MAF_INRAE=5.263;MAF_USDA=3.279
NC_035077.1	29185436	.	C	A	.	.	MAF_USDA=4.098
NC_035077.1	29185494	.	G	A	.	.	MAF_INRAE=48.734;MAF_USDA=23.529
NC_035077.1	29185680	.	G	A	.	.	MAF_INRAE=5.263;MAF_USDA=2.353
NC_035077.1	29185754	.	G	A	.	.	MAF_INRAE=2.5;MAF_USDA=2.459
NC_035077.1	29185792	.	A	T	.	.	MAF_INRAE=5.263;MAF_USDA=4.118
NC_035077.1	29186080	.	G	A	.	.	MAF_USDA=2.459
NC_035077.1	29186124	.	A	C	.	.	MAF_USDA=2.459
NC_035077.1	29186172	.	T	A	.	.	MAF_USDA=8.197
NC_035077.1	29186227	.	T	C	.	.	MAF_INRAE=2.5;MAF_USDA=4.918
NC_035077.1	29186264	.	A	T	.	.	MAF_INRAE=29.747;MAF_USDA=32.353
NC_035077.1	29186309	.	T	A	.	.	MAF_INRAE=2.5;MAF_USDA=4.918
NC_035077.1	29186310	.	C	A	.	.	MAF_INRAE=2.5;MAF_USDA=4.918
NC_035077.1	29186343	.	T	C	.	.	MAF_INRAE=5.263;MAF_USDA=10.0
NC_035077.1	29186439	.	G	A	.	.	MAF_USDA=2.459
NC_035077.1	29186450	.	A	G	.	.	MAF_INRAE=2.5;MAF_USDA=2.459
NC_035077.1	29186533	.	A	T	.	.	MAF_INRAE=1.667
NC_035077.1	29186537	.	C	A	.	.	MAF_USDA=2.459
NC_035077.1	29186592	.	C	T	.	.	MAF_USDA=1.639
NC_035077.1	29186752	.	C	A	.	.	MAF_INRAE=49.367;MAF_USDA=25.294
NC_035077.1	29186785	.	C	T	.	.	MAF_USDA=1.639
NC_035077.1	29186865	.	C	T	.	.	MAF_USDA=1.639
NC_035077.1	29186885	.	G	A	.	.	MAF_USDA=1.639
NC_035077.1	29186933	.	C	T	.	.	MAF_INRAE=2.5;MAF_USDA=2.459
NC_035077.1	29187024	.	C	A	.	.	MAF_USDA=1.639
NC_035077.1	29187843	.	C	T	.	.	MAF_USDA=16.463
NC_035077.1	29187878	.	C	T	.	.	MAF_INRAE=18.987;MAF_USDA=26.19
NC_035077.1	29187963	.	T	C	.	.	MAF_USDA=12.5
NC_035077.1	29188029	.	A	T	.	.	MAF_INRAE=1.667
NC_035077.1	29188138	.	G	T	.	.	MAF_USDA=15.882
NC_035077.1	29188204	.	G	C	.	.	MAF_INRAE=29.114;MAF_USDA=44.706
NC_035077.1	29188265	.	A	G	.	.	MAF_INRAE=2.5;MAF_USDA=2.459
NC_035077.1	29188319	.	G	T	.	.	MAF_INRAE=32.911;MAF_USDA=45.882
NC_035077.1	29188350	.	G	T	.	.	MAF_USDA=1.639
NC_035077.1	29188613	.	A	T	.	.	MAF_USDA=1.639
NC_035077.1	29188623	.	A	C	.	.	MAF_INRAE=39.873;MAF_USDA=12.941
NC_035077.1	29188699	.	T	C	.	.	MAF_INRAE=1.667
NC_035077.1	29188847	.	C	T	.	.	MAF_USDA=3.279
NC_035077.1	29188859	.	G	A	.	.	MAF_INRAE=5.263;MAF_USDA=3.279
NC_035077.1	29188871	.	T	C	.	.	MAF_USDA=3.333
NC_035077.1	29188902	.	C	T	.	.	MAF_USDA=2.459
NC_035077.1	29188927	.	C	G	.	.	MAF_USDA=1.639
NC_035077.1	29188973	.	C	T	.	.	MAF_INRAE=37.975;MAF_USDA=13.529
NC_035077.1	29189131	.	T	G	.	.	MAF_USDA=1.639
NC_035077.1	29189142	.	T	C	.	.	MAF_USDA=1.639
NC_035077.1	29189153	.	C	T	.	.	MAF_INRAE=46.835;MAF_USDA=35.246
NC_035077.1	29189169	.	GACT	GACA	.	.	MAF_USDA=18.75
NC_035077.1	29189281	.	G	C	.	.	MAF_USDA=6.557
NC_035077.1	29189494	.	C	T	.	.	MAF_USDA=7.377
NC_035077.1	29189606	.	C	T	.	.	MAF_INRAE=5.263;MAF_USDA=1.176
NC_035077.1	29189614	.	A	T	.	.	MAF_USDA=5.738
NC_035077.1	29189694	.	C	T	.	.	MAF_USDA=2.5
NC_035077.1	29189695	.	G	A	.	.	MAF_INRAE=3.333;MAF_USDA=8.333
NC_035077.1	29189745	.	C	G	.	.	MAF_USDA=6.25
NC_035077.1	29189750	.	C	T	.	.	MAF_INRAE=27.848;MAF_USDA=2.459
NC_035077.1	29189903	.	T	G	.	.	MAF_USDA=4.118
NC_035077.1	29189912	.	C	T	.	.	MAF_USDA=4.762
NC_035077.1	29189930	.	A	G	.	.	MAF_INRAE=5.263;MAF_USDA=1.765
NC_035077.1	29189960	.	T	A	.	.	MAF_INRAE=25.316;MAF_USDA=10.0
NC_035077.1	29190075	.	T	A	.	.	MAF_USDA=1.639
NC_035077.1	29190138	.	C	T	.	.	MAF_USDA=2.941
NC_035077.1	29190142	.	C	A	.	.	MAF_INRAE=26.582;MAF_USDA=27.647
NC_035077.1	29190149	.	T	C	.	.	MAF_USDA=2.083
NC_035077.1	29190177	.	A	T	.	.	MAF_USDA=3.279
NC_035077.1	29190201	.	G	T	.	.	MAF_INRAE=8.228;MAF_USDA=10.0
NC_035077.1	29190244	.	C	T	.	.	MAF_USDA=8.197
NC_035077.1	29190245	.	G	A	.	.	MAF_INRAE=12.5
NC_035077.1	29190322	.	A	C	.	.	MAF_USDA=5.738
NC_035077.1	29190343	.	T	G	.	.	MAF_INRAE=15.833;MAF_USDA=16.667
NC_035077.1	29190573	.	G	A	.	.	MAF_USDA=1.639
NC_035077.1	29190603	.	A	T	.	.	MAF_USDA=4.098
NC_035077.1	29190636	.	G	A	.	.	MAF_INRAE=31.013;MAF_USDA=12.941
NC_035077.1	29190653	.	A	G	.	.	MAF_INRAE=8.228;MAF_USDA=6.471
NC_035077.1	29190669	.	C	G	.	.	MAF_INRAE=16.456;MAF_USDA=11.765
NC_035077.1	29190676	.	C	G	.	.	MAF_INRAE=1.667
NC_035077.1	29190795	.	G	A	.	.	MAF_USDA=8.824
NC_035077.1	29190861	.	A	C	.	.	MAF_INRAE=16.456;MAF_USDA=10.0
NC_035077.1	29190989	.	G	A	.	.	MAF_INRAE=31.013;MAF_USDA=15.882
NC_035077.1	29190992	.	C	T	.	.	MAF_INRAE=16.456;MAF_USDA=12.353
NC_035077.1	29191003	.	C	T	.	.	MAF_USDA=2.459
NC_035077.1	29191180	.	A	T	.	.	MAF_USDA=8.824
NC_035077.1	29191236	.	C	A	.	.	MAF_USDA=3.279
NC_035077.1	29191402	.	T	C	.	.	MAF_USDA=12.5
NC_035077.1	29191412	.	A	G	.	.	MAF_USDA=4.098
NC_035077.1	29191413	.	A	G	.	.	MAF_INRAE=46.203;MAF_USDA=32.941
NC_035077.1	29191421	.	C	A	.	.	MAF_INRAE=31.013;MAF_USDA=13.115
NC_035077.1	29191464	.	G	A	.	.	MAF_USDA=5.738
NC_035077.1	29191531	.	CAACGTTTAACG	CAACGTTTAACA	.	.	MAF_USDA=19.565
NC_035077.1	29191598	.	G	T	.	.	MAF_USDA=13.934
NC_035077.1	29191606	.	GGTGTGTG	GGTGTGTA	.	.	MAF_USDA=27.083
NC_035077.1	29191613	.	G	A	.	.	MAF_INRAE=8.228
NC_035077.1	29191625	.	G	A	.	.	MAF_INRAE=36.842;MAF_USDA=42.353
NC_035077.1	29191796	.	C	T	.	.	MAF_INRAE=5.263;MAF_USDA=1.176
NC_035077.1	29191801	.	G	A	.	.	MAF_INRAE=10.526
NC_035077.1	29191847	.	T	G	.	.	MAF_USDA=4.098
NC_035077.1	29192020	.	C	A	.	.	MAF_USDA=10.417
NC_035077.1	29192125	.	T	A	.	.	MAF_USDA=4.098
NC_035077.1	29192188	.	T	A	.	.	MAF_INRAE=3.333;MAF_USDA=2.941
NC_035077.1	29192473	.	T	G	.	.	MAF_USDA=10.588
NC_035077.1	29192519	.	T	G	.	.	MAF_INRAE=4.167;MAF_USDA=6.25
NC_035077.1	29192548	.	C	A	.	.	MAF_INRAE=1.667
NC_035077.1	29192558	.	C	T	.	.	MAF_USDA=7.377
NC_035077.1	29192633	.	T	C	.	.	MAF_USDA=2.941
NC_035077.1	29192650	.	A	G	.	.	MAF_USDA=1.639
NC_035077.1	29192655	.	C	T	.	.	MAF_USDA=1.639
NC_035077.1	29192670	.	T	C	.	.	MAF_USDA=4.167
NC_035077.1	29192725	.	G	A	.	.	MAF_INRAE=2.5
NC_035077.1	29192738	.	G	A	.	.	MAF_INRAE=2.5;MAF_USDA=14.754
NC_035077.1	29192744	.	T	G	.	.	MAF_INRAE=1.667
NC_035077.1	29192759	.	C	T	.	.	MAF_USDA=2.083
NC_035077.1	29192760	.	T	C	.	.	MAF_INRAE=4.167;MAF_USDA=2.941
NC_035077.1	29192762	.	C	T	.	.	MAF_INRAE=4.167;MAF_USDA=2.941
NC_035077.1	29192776	.	C	T	.	.	MAF_INRAE=1.667;MAF_USDA=2.459
NC_035077.1	29192783	.	G	T	.	.	MAF_INRAE=1.667
NC_035077.1	29192784	.	C	T	.	.	MAF_INRAE=15.19;MAF_USDA=8.824
NC_035077.1	29192846	.	C	T	.	.	MAF_INRAE=8.228;MAF_USDA=6.471
NC_035077.1	29192906	.	A	T	.	.	MAF_USDA=4.098
NC_035077.1	29192952	.	T	C	.	.	MAF_USDA=3.279
NC_035077.1	29193006	.	C	T	.	.	MAF_USDA=4.098
NC_035077.1	29193045	.	C	A	.	.	MAF_INRAE=4.167;MAF_USDA=20.0
NC_035077.1	29193136	.	G	A	.	.	MAF_USDA=2.459
NC_035077.1	29193257	.	G	T	.	.	MAF_INRAE=8.228;MAF_USDA=6.471
NC_035077.1	29193340	.	T	G	.	.	MAF_INRAE=20.0;MAF_USDA=2.459
NC_035077.1	29193915	.	G	C	.	.	MAF_USDA=1.639
NC_035077.1	29193935	.	A	T	.	.	MAF_INRAE=1.667;MAF_USDA=8.333
NC_035077.1	29193943	.	TCAGG	TCAGT	.	.	MAF_USDA=18.75
NC_035077.1	29193951	.	A	T	.	.	MAF_INRAE=10.526
NC_035077.1	29193981	.	A	G	.	.	MAF_USDA=2.459
NC_035077.1	29194183	.	G	A	.	.	MAF_USDA=8.333
NC_035077.1	29194219	.	T	A	.	.	MAF_USDA=1.639
NC_035077.1	29194222	.	G	A	.	.	MAF_USDA=3.279
NC_035077.1	29194292	.	C	A	.	.	MAF_USDA=2.459
NC_035077.1	29194390	.	A	G	.	.	MAF_USDA=2.459
NC_035077.1	29194545	.	G	A	.	.	MAF_INRAE=1.667;MAF_USDA=1.639
NC_035077.1	29194570	.	C	A	.	.	MAF_USDA=3.279
NC_035077.1	29194584	.	T	C	.	.	MAF_INRAE=1.667;MAF_USDA=1.639
NC_035077.1	29194609	.	C	A	.	.	MAF_USDA=11.176
NC_035077.1	29194611	.	C	T	.	.	MAF_USDA=1.639
NC_035077.1	29194700	.	C	T	.	.	MAF_INRAE=15.19;MAF_USDA=7.647
NC_035077.1	29194755	.	T	C	.	.	MAF_USDA=10.417
NC_035077.1	29194805	.	T	A	.	.	MAF_INRAE=20.0
NC_035077.1	29194837	.	G	A	.	.	MAF_INRAE=20.0;MAF_USDA=9.836
NC_035077.1	29194845	.	A	C	.	.	MAF_INRAE=20.0;MAF_USDA=2.459
NC_035077.1	29194853	.	C	A	.	.	MAF_INRAE=16.456;MAF_USDA=14.706
NC_035077.1	29194933	.	T	C	.	.	MAF_INRAE=41.139;MAF_USDA=33.529
NC_035077.1	29194959	.	C	T	.	.	MAF_INRAE=12.5
NC_035077.1	29194986	.	A	T	.	.	MAF_INRAE=1.667;MAF_USDA=7.377
NC_035077.1	29195055	.	C	T	.	.	MAF_USDA=4.918
NC_035077.1	29195114	.	T	C	.	.	MAF_INRAE=5.263
NC_035077.1	29195117	.	A	G	.	.	MAF_USDA=4.918
NC_035077.1	29195164	.	A	G	.	.	MAF_USDA=8.197
NC_035077.1	29195227	.	C	T	.	.	MAF_INRAE=19.62;MAF_USDA=25.882
NC_035077.1	29195228	.	G	A	.	.	MAF_INRAE=1.667
NC_035077.1	29195234	.	T	A	.	.	MAF_USDA=4.098
NC_035077.1	29195237	.	C	T	.	.	MAF_INRAE=5.263;MAF_USDA=2.083
NC_035077.1	29195325	.	T	G	.	.	MAF_INRAE=1.667
NC_035077.1	29195331	.	T	A	.	.	MAF_USDA=9.016
NC_035077.1	29195457	.	C	A	.	.	MAF_INRAE=18.354;MAF_USDA=25.882
NC_035077.1	29195559	.	C	T	.	.	MAF_INRAE=10.526
NC_035077.1	29195628	.	G	A	.	.	MAF_INRAE=5.263;MAF_USDA=1.176
NC_035077.1	29195641	.	G	A	.	.	MAF_USDA=4.098
NC_035077.1	29195666	.	C	A	.	.	MAF_USDA=1.639
NC_035077.1	29195685	.	C	T	.	.	MAF_USDA=4.098
NC_035077.1	29195686	.	G	A	.	.	MAF_INRAE=16.456;MAF_USDA=18.235
NC_035077.1	29195969	.	C	T	.	.	MAF_USDA=1.639
NC_035077.1	29196073	.	A	G	.	.	MAF_USDA=1.639
NC_035077.1	29196150	.	C	T	.	.	MAF_USDA=4.098
NC_035077.1	29196189	.	C	T	.	.	MAF_INRAE=12.5
NC_035077.1	29196256	.	A	G	.	.	MAF_USDA=2.459
NC_035077.1	29196351	.	T	G	.	.	MAF_INRAE=37.975;MAF_USDA=45.882
NC_035077.1	29196355	.	T	C	.	.	MAF_USDA=3.279
NC_035077.1	29196535	.	G	A	.	.	MAF_INRAE=15.19;MAF_USDA=7.647
NC_035077.1	29196570	.	A	T	.	.	MAF_USDA=3.279
NC_035077.1	29196582	.	A	G	.	.	MAF_INRAE=6.329;MAF_USDA=7.647
NC_035077.1	29196638	.	C	T	.	.	MAF_INRAE=19.62;MAF_USDA=28.824
NC_035077.1	29196647	.	T	C	.	.	MAF_INRAE=21.667;MAF_USDA=15.574
NC_035077.1	29196653	.	T	C	.	.	MAF_INRAE=1.667;MAF_USDA=2.459
NC_035077.1	29196662	.	G	A	.	.	MAF_USDA=2.353
NC_035077.1	29196752	.	C	T	.	.	MAF_USDA=12.5
NC_035077.1	29196812	.	A	C	.	.	MAF_USDA=1.639
NC_035077.1	29196833	.	G	A	.	.	MAF_USDA=4.706
NC_035077.1	29196886	.	G	A	.	.	MAF_USDA=3.279
NC_035077.1	29196966	.	C	T	.	.	MAF_USDA=24.706
NC_035077.1	29196967	.	G	T	.	.	MAF_USDA=1.639
NC_035077.1	29196980	.	G	A	.	.	MAF_USDA=4.918
NC_035077.1	29197020	.	G	A	.	.	MAF_INRAE=6.329;MAF_USDA=7.647
NC_035077.1	29197046	.	G	A	.	.	MAF_USDA=1.639
NC_035077.1	29197152	.	G	A	.	.	MAF_USDA=30.357
NC_035077.1	29197159	.	C	T	.	.	MAF_USDA=7.5
NC_035077.1	29197221	.	T	A	.	.	MAF_INRAE=26.316;MAF_USDA=5.357
NC_035077.1	29197247	.	A	T	.	.	MAF_INRAE=21.053;MAF_USDA=42.857
NC_035077.1	29197313	.	T	C	.	.	MAF_USDA=2.459
NC_035077.1	29197333	.	G	A	.	.	MAF_USDA=1.639
NC_035077.1	29197341	.	A	C	.	.	MAF_INRAE=10.526;MAF_USDA=27.083
NC_035077.1	29197423	.	C	A	.	.	MAF_INRAE=49.167
NC_035077.1	29197425	.	T	A	.	.	MAF_USDA=20.833
NC_035077.1	29197427	.	C	T	.	.	MAF_USDA=20.833
NC_035077.1	29197472	.	G	T	.	.	MAF_USDA=10.656
NC_035077.1	29197488	.	C	T	.	.	MAF_INRAE=8.228;MAF_USDA=14.706
NC_035077.1	29197489	.	G	A	.	.	MAF_INRAE=16.456;MAF_USDA=15.882
NC_035077.1	29197582	.	T	C	.	.	MAF_INRAE=1.667;MAF_USDA=1.639
NC_035077.1	29197708	.	A	T	.	.	MAF_USDA=2.459
NC_035077.1	29197727	.	A	T	.	.	MAF_INRAE=8.228;MAF_USDA=20.833
NC_035077.1	29197790	.	A	G	.	.	MAF_INRAE=48.101;MAF_USDA=35.294
NC_035077.1	29197819	.	G	C	.	.	MAF_INRAE=10.833
NC_035077.1	29197840	.	C	A	.	.	MAF_USDA=3.279
NC_035077.1	29198813	.	C	T	.	.	MAF_INRAE=31.013;MAF_USDA=10.588
NC_035077.1	29198915	.	G	A	.	.	MAF_INRAE=29.747;MAF_USDA=10.588
NC_035077.1	29198923	.	G	T	.	.	MAF_USDA=3.279
NC_035077.1	29198947	.	T	G	.	.	MAF_INRAE=33.333;MAF_USDA=30.0
NC_035077.1	29198948	.	G	C	.	.	MAF_USDA=2.459
NC_035077.1	29198985	.	A	T	.	.	MAF_INRAE=10.833
NC_035077.1	29199009	.	A	T	.	.	MAF_USDA=2.459
NC_035077.1	29199023	.	G	T	.	.	MAF_USDA=4.706
NC_035077.1	29199115	.	T	C	.	.	MAF_USDA=5.294
NC_035077.1	29199128	.	G	A	.	.	MAF_INRAE=29.747;MAF_USDA=4.118
NC_035077.1	29199152	.	C	T	.	.	MAF_USDA=3.279
NC_035077.1	29199177	.	A	G	.	.	MAF_INRAE=28.481;MAF_USDA=32.941
NC_035077.1	29199204	.	A	C	.	.	MAF_USDA=1.639
NC_035077.1	29199243	.	G	A	.	.	MAF_USDA=10.417
NC_035077.1	29199359	.	A	C	.	.	MAF_USDA=10.417
NC_035077.1	29199387	.	T	A	.	.	MAF_INRAE=12.5;MAF_USDA=1.639
NC_035077.1	29199459	.	C	T	.	.	MAF_USDA=3.279
NC_035077.1	29199618	.	G	A	.	.	MAF_USDA=3.279
NC_035077.1	29199703	.	G	A	.	.	MAF_INRAE=49.167;MAF_USDA=20.833
NC_035077.1	29199713	.	G	A	.	.	MAF_INRAE=5.833;MAF_USDA=7.059
NC_035077.1	29199734	.	C	A	.	.	MAF_INRAE=49.167;MAF_USDA=20.833
NC_035077.1	29199735	.	C	A	.	.	MAF_INRAE=49.167;MAF_USDA=20.833
NC_035077.1	29199796	.	C	T	.	.	MAF_USDA=1.639
NC_035077.1	29199801	.	C	T	.	.	MAF_USDA=4.706
NC_035077.1	29199813	.	A	T	.	.	MAF_USDA=4.098
NC_035077.1	29199844	.	T	C	.	.	MAF_USDA=2.083
NC_035077.1	29199847	.	C	T	.	.	MAF_INRAE=5.0;MAF_USDA=7.647
NC_035077.1	29199884	.	C	A	.	.	MAF_INRAE=12.5
NC_035077.1	29199885	.	G	T,A	.	.	MAF_INRAE=28.333;MAF_USDA=18.75
NC_035077.1	29199891	.	T	C	.	.	MAF_INRAE=30.0;MAF_USDA=10.588
NC_035077.1	29199919	.	G	T	.	.	MAF_USDA=2.083
NC_035077.1	29199921	.	G	C	.	.	MAF_USDA=6.25
NC_035077.1	29199923	.	G	A	.	.	MAF_USDA=2.459
NC_035077.1	29199935	.	T	C	.	.	MAF_INRAE=20.0;MAF_USDA=9.836
NC_035077.1	29199989	.	C	T	.	.	MAF_INRAE=30.38;MAF_USDA=32.353
NC_035077.1	29200004	.	A	G	.	.	MAF_USDA=2.459
NC_035077.1	29200109	.	T	C	.	.	MAF_USDA=2.459
NC_035077.1	29200114	.	C	T	.	.	MAF_INRAE=29.747;MAF_USDA=26.471
NC_035077.1	29200133	.	G	A	.	.	MAF_USDA=4.098
NC_035077.1	29200170	.	A	T	.	.	MAF_INRAE=29.114;MAF_USDA=30.588
NC_035077.1	29200191	.	G	A	.	.	MAF_INRAE=30.38;MAF_USDA=27.059
NC_035077.1	29200231	.	G	A	.	.	MAF_USDA=10.656
NC_035077.1	29200403	.	T	A	.	.	MAF_USDA=2.381
NC_035077.1	29200409	.	T	G	.	.	MAF_INRAE=33.333;MAF_USDA=30.357
NC_035077.1	29200451	.	C	A	.	.	MAF_USDA=1.639
NC_035077.1	29200467	.	T	G	.	.	MAF_INRAE=20.833;MAF_USDA=2.459
NC_035077.1	29200473	.	C	G	.	.	MAF_USDA=1.639
NC_035077.1	29200477	.	G	A	.	.	MAF_USDA=1.639
NC_035077.1	29200619	.	C	A	.	.	MAF_INRAE=30.38;MAF_USDA=29.412
NC_035077.1	29200620	.	C	A	.	.	MAF_INRAE=6.667;MAF_USDA=6.471
NC_035077.1	29200791	.	T	A	.	.	MAF_INRAE=30.833
NC_035077.1	29200959	.	A	T	.	.	MAF_USDA=2.353
NC_035077.1	29201115	.	G	A	.	.	MAF_INRAE=38.608;MAF_USDA=35.294
NC_035077.1	29201166	.	A	G	.	.	MAF_INRAE=30.38;MAF_USDA=25.294
NC_035077.1	29201218	.	T	C	.	.	MAF_INRAE=32.5;MAF_USDA=27.059
NC_035077.1	29201284	.	C	A	.	.	MAF_INRAE=5.263
NC_035077.1	29201327	.	G	A	.	.	MAF_USDA=1.765
NC_035077.1	29201363	.	G	A	.	.	MAF_USDA=2.459
NC_035077.1	29201437	.	T	G	.	.	MAF_USDA=9.836
NC_035077.1	29201452	.	C	T	.	.	MAF_INRAE=5.263
NC_035077.1	29201527	.	A	T	.	.	MAF_USDA=1.639
NC_035077.1	29201544	.	C	A	.	.	MAF_INRAE=15.19;MAF_USDA=12.941
NC_035077.1	29201557	.	A	G	.	.	MAF_INRAE=5.263
NC_035077.1	29201604	.	G	A	.	.	MAF_INRAE=29.747;MAF_USDA=25.882
NC_035077.1	29201630	.	C	T	.	.	MAF_USDA=2.459
NC_035077.1	29201661	.	G	C	.	.	MAF_INRAE=15.19;MAF_USDA=7.647
NC_035077.1	29201663	.	A	G	.	.	MAF_INRAE=6.667;MAF_USDA=8.235
NC_035077.1	29201664	.	G	T	.	.	MAF_INRAE=20.0;MAF_USDA=2.459
NC_035077.1	29201784	.	G	A	.	.	MAF_USDA=16.393
NC_035077.1	29201789	.	T	G	.	.	MAF_INRAE=29.747;MAF_USDA=31.765
NC_035077.1	29201803	.	A	T	.	.	MAF_INRAE=2.5;MAF_USDA=8.333
NC_035077.1	29201806	.	G	T	.	.	MAF_USDA=3.279
NC_035077.1	29201823	.	G	T	.	.	MAF_USDA=2.941
NC_035077.1	29201845	.	G	C	.	.	MAF_USDA=3.279
NC_035077.1	29201948	.	G	A	.	.	MAF_INRAE=30.38;MAF_USDA=26.471
NC_035077.1	29202321	.	T	A	.	.	MAF_USDA=3.279
NC_035077.1	29202324	.	C	T	.	.	MAF_USDA=3.279
NC_035077.1	29202410	.	G	T	.	.	MAF_USDA=4.098
NC_035077.1	29202421	.	G	A	.	.	MAF_USDA=3.279
NC_035077.1	29202543	.	C	T	.	.	MAF_USDA=4.918
NC_035077.1	29202608	.	G	A	.	.	MAF_USDA=1.639
NC_035077.1	29202622	.	T	C	.	.	MAF_INRAE=27.848;MAF_USDA=1.639
NC_035077.1	29202692	.	G	A	.	.	MAF_INRAE=30.38;MAF_USDA=32.353
NC_035077.1	29202713	.	T	A	.	.	MAF_USDA=4.706
NC_035077.1	29202743	.	T	G	.	.	MAF_USDA=3.279
NC_035077.1	29202788	.	T	G	.	.	MAF_INRAE=8.228;MAF_USDA=20.833
NC_035077.1	29202790	.	C	T	.	.	MAF_USDA=5.294
NC_035077.1	29203112	.	T	C	.	.	MAF_USDA=14.375
NC_035077.1	29203117	.	G	T	.	.	MAF_USDA=2.542
NC_035077.1	29203353	.	C	G	.	.	MAF_USDA=1.695
NC_035077.1	29203437	.	A	C	.	.	MAF_INRAE=29.167;MAF_USDA=1.695
NC_035077.1	29203491	.	G	A	.	.	MAF_INRAE=8.333;MAF_USDA=11.728
NC_035077.1	29203536	.	G	A	.	.	MAF_INRAE=31.667
NC_035077.1	29203783	.	G	A	.	.	MAF_INRAE=32.5;MAF_USDA=39.634
NC_035077.1	29203827	.	T	G	.	.	MAF_INRAE=4.167;MAF_USDA=6.818
NC_035077.1	29203852	.	G	C	.	.	MAF_INRAE=35.833;MAF_USDA=38.272
NC_035077.1	29203922	.	T	C	.	.	MAF_USDA=7.377
NC_035077.1	29204052	.	G	A	.	.	MAF_INRAE=13.291;MAF_USDA=18.235
NC_035077.1	29204057	.	C	G	.	.	MAF_USDA=5.738
NC_035077.1	29204086	.	G	A	.	.	MAF_INRAE=29.747;MAF_USDA=30.0
NC_035077.1	29204132	.	C	A	.	.	MAF_USDA=2.083
NC_035077.1	29204154	.	T	G	.	.	MAF_INRAE=20.0
NC_035077.1	29204266	.	G	A	.	.	MAF_USDA=3.279
NC_035077.1	29204353	.	G	C	.	.	MAF_INRAE=29.747;MAF_USDA=29.412
NC_035077.1	29204373	.	A	T	.	.	MAF_INRAE=10.526;MAF_USDA=11.765
NC_035077.1	29204390	.	A	T	.	.	MAF_INRAE=5.263
NC_035077.1	29204468	.	T	C	.	.	MAF_USDA=1.639
NC_035077.1	29204588	.	T	A	.	.	MAF_USDA=5.738
NC_035077.1	29204756	.	T	A	.	.	MAF_INRAE=29.114;MAF_USDA=3.529
NC_035077.1	29204789	.	C	T	.	.	MAF_INRAE=15.19;MAF_USDA=8.824
NC_035077.1	29204800	.	C	T	.	.	MAF_INRAE=30.38;MAF_USDA=33.529
NC_035077.1	29204922	.	C	T	.	.	MAF_INRAE=26.582
NC_035077.1	29204923	.	G	T	.	.	MAF_USDA=4.918
NC_035077.1	29204996	.	C	G	.	.	MAF_USDA=14.754
NC_035077.1	29205158	.	C	T	.	.	MAF_USDA=3.279
NC_035077.1	29205216	.	C	A	.	.	MAF_INRAE=29.747;MAF_USDA=20.833
NC_035077.1	29205358	.	G	T	.	.	MAF_USDA=9.836
NC_035077.1	29205359	.	T	A	.	.	MAF_USDA=9.836
NC_035077.1	29205394	.	C	T	.	.	MAF_USDA=3.279
NC_035077.1	29205472	.	A	G	.	.	MAF_INRAE=29.747;MAF_USDA=28.235
NC_035077.1	29205550	.	G	C	.	.	MAF_USDA=1.639
NC_035077.1	29205592	.	A	C	.	.	MAF_INRAE=29.747;MAF_USDA=28.824
NC_035077.1	29205603	.	G	A	.	.	MAF_USDA=1.639
NC_035077.1	29205649	.	G	A	.	.	MAF_USDA=2.083
NC_035077.1	29205698	.	A	G	.	.	MAF_INRAE=4.167;MAF_USDA=12.353
NC_035077.1	29205704	.	C	A	.	.	MAF_INRAE=18.354;MAF_USDA=20.588
NC_035077.1	29205710	.	A	G	.	.	MAF_INRAE=2.5;MAF_USDA=1.639
NC_035077.1	29205747	.	G	C	.	.	MAF_USDA=3.279
NC_035077.1	29205818	.	G	T	.	.	MAF_INRAE=4.167;MAF_USDA=12.353
NC_035077.1	29205887	.	T	C	.	.	MAF_USDA=1.639
NC_035077.1	29205970	.	G	T	.	.	MAF_USDA=1.639
NC_035077.1	29205993	.	T	A	.	.	MAF_INRAE=20.0;MAF_USDA=2.459
NC_035077.1	29206073	.	T	A	.	.	MAF_INRAE=15.19;MAF_USDA=10.0
NC_035077.1	29206117	.	T	C	.	.	MAF_USDA=3.279
NC_035077.1	29206192	.	G	A	.	.	MAF_USDA=6.471
NC_035077.1	29206197	.	T	A	.	.	MAF_USDA=3.279
NC_035077.1	29206265	.	G	A	.	.	MAF_INRAE=33.544;MAF_USDA=32.353
NC_035077.1	29206359	.	T	A	.	.	MAF_USDA=4.918
NC_035077.1	29206407	.	T	C	.	.	MAF_INRAE=4.43;MAF_USDA=7.377
NC_035077.1	29206519	.	G	A	.	.	MAF_INRAE=33.544;MAF_USDA=35.294
NC_035077.1	29206638	.	T	G	.	.	MAF_INRAE=34.177;MAF_USDA=31.25
NC_035077.1	29206734	.	A	G	.	.	MAF_INRAE=5.263
NC_035077.1	29206759	.	A	G	.	.	MAF_INRAE=24.167;MAF_USDA=31.176
NC_035077.1	29206914	.	G	A	.	.	MAF_USDA=3.279
NC_035077.1	29206916	.	G	A	.	.	MAF_USDA=3.279
NC_035077.1	29206927	.	C	A	.	.	MAF_USDA=3.279
NC_035077.1	29207046	.	A	G	.	.	MAF_INRAE=23.333;MAF_USDA=25.882
NC_035077.1	29207061	.	G	T	.	.	MAF_USDA=6.557
NC_035077.1	29207080	.	T	G	.	.	MAF_USDA=3.279
NC_035077.1	29207124	.	A	G	.	.	MAF_USDA=9.836
NC_035077.1	29207172	.	T	C	.	.	MAF_INRAE=24.167;MAF_USDA=25.882
NC_035077.1	29207252	.	G	T	.	.	MAF_USDA=4.098
NC_035077.1	29207260	.	A	G	.	.	MAF_INRAE=24.167;MAF_USDA=22.941
NC_035077.1	29207265	.	G	C	.	.	MAF_USDA=4.918
NC_035077.1	29207386	.	T	G	.	.	MAF_USDA=16.393
NC_035077.1	29207486	.	A	C	.	.	MAF_USDA=4.706
NC_035077.1	29207492	.	G	A	.	.	MAF_USDA=5.738
NC_035077.1	29207519	.	T	A	.	.	MAF_INRAE=15.19;MAF_USDA=8.235
NC_035077.1	29207542	.	C	T	.	.	MAF_INRAE=22.5;MAF_USDA=16.667
NC_035077.1	29207556	.	C	T	.	.	MAF_USDA=1.639
NC_035077.1	29207569	.	T	C	.	.	MAF_INRAE=22.5;MAF_USDA=22.353
NC_035077.1	29207709	.	A	C	.	.	MAF_INRAE=29.114;MAF_USDA=28.235
NC_035077.1	29207722	.	C	A	.	.	MAF_USDA=4.167
NC_035077.1	29207755	.	G	A	.	.	MAF_USDA=10.656
NC_035077.1	29207769	.	C	T	.	.	MAF_INRAE=4.167;MAF_USDA=18.75
NC_035077.1	29207916	.	G	C	.	.	MAF_INRAE=22.785;MAF_USDA=24.706
NC_035077.1	29207917	.	A	C	.	.	MAF_USDA=7.377
NC_035077.1	29207960	.	C	T	.	.	MAF_INRAE=29.747;MAF_USDA=4.706
NC_035077.1	29207977	.	G	T	.	.	MAF_USDA=3.279
NC_035077.1	29208046	.	C	T	.	.	MAF_INRAE=24.167;MAF_USDA=21.765
NC_035077.1	29208054	.	G	A	.	.	MAF_INRAE=4.167;MAF_USDA=2.941
NC_035077.1	29208129	.	C	A	.	.	MAF_USDA=2.459
NC_035077.1	29208149	.	T	G	.	.	MAF_INRAE=20.0;MAF_USDA=10.0
NC_035077.1	29208161	.	A	G	.	.	MAF_INRAE=24.167;MAF_USDA=27.059
NC_035077.1	29208165	.	T	G	.	.	MAF_INRAE=24.167;MAF_USDA=22.941
NC_035077.1	29208200	.	G	A	.	.	MAF_INRAE=24.167;MAF_USDA=23.529
NC_035077.1	29208206	.	C	A	.	.	MAF_USDA=4.098
NC_035077.1	29208214	.	G	C	.	.	MAF_INRAE=24.167;MAF_USDA=24.118
NC_035077.1	29208225	.	T	G	.	.	MAF_INRAE=10.759;MAF_USDA=1.639
NC_035077.1	29208246	.	C	G	.	.	MAF_USDA=2.459
NC_035077.1	29208360	.	G	T	.	.	MAF_USDA=2.459
NC_035077.1	29208368	.	A	C	.	.	MAF_USDA=5.738
NC_035077.1	29208384	.	G	T	.	.	MAF_INRAE=36.709;MAF_USDA=33.529
NC_035077.1	29208481	.	A	G	.	.	MAF_INRAE=24.167;MAF_USDA=24.096
NC_035077.1	29208492	.	A	T	.	.	MAF_INRAE=36.709;MAF_USDA=33.735
NC_035077.1	29208624	.	A	T	.	.	MAF_INRAE=25.0;MAF_USDA=24.096
NC_035077.1	29208654	.	G	A	.	.	MAF_INRAE=20.0;MAF_USDA=2.542
NC_035077.1	29208689	.	G	T	.	.	MAF_INRAE=5.263
NC_035077.1	29208891	.	A	T	.	.	MAF_INRAE=15.19;MAF_USDA=8.434
NC_035077.1	29208926	.	T	C	.	.	MAF_INRAE=23.333;MAF_USDA=22.892
NC_035077.1	29208979	.	T	C	.	.	MAF_USDA=2.439
NC_035077.1	29208995	.	C	T	.	.	MAF_INRAE=24.167;MAF_USDA=23.78
NC_035077.1	29209013	.	G	C	.	.	MAF_INRAE=10.833
NC_035077.1	29209158	.	C	G	.	.	MAF_USDA=2.542
NC_035077.1	29209159	.	G	T	.	.	MAF_INRAE=23.333;MAF_USDA=23.494
NC_035077.1	29209234	.	C	T	.	.	MAF_INRAE=23.333;MAF_USDA=16.667
NC_035077.1	29209257	.	C	T	.	.	MAF_INRAE=23.333;MAF_USDA=30.12
NC_035077.1	29209262	.	T	G	.	.	MAF_INRAE=23.333;MAF_USDA=23.494
NC_035077.1	29209263	.	G	A	.	.	MAF_USDA=5.932
NC_035077.1	29209266	.	T	A	.	.	MAF_USDA=1.695
NC_035077.1	29209351	.	G	A	.	.	MAF_INRAE=22.5;MAF_USDA=29.268
NC_035077.1	29209385	.	T	A	.	.	MAF_INRAE=21.667;MAF_USDA=26.829
NC_035077.1	29209392	.	T	G	.	.	MAF_USDA=2.586
NC_035077.1	29211437	.	C	A	.	.	MAF_USDA=17.391
NC_035077.1	29211801	.	G	T	.	.	MAF_INRAE=20.833
NC_035077.1	29211845	.	G	T	.	.	MAF_USDA=1.639
NC_035077.1	29211876	.	G	T	.	.	MAF_USDA=3.279
NC_035077.1	29211907	.	C	T	.	.	MAF_USDA=8.235
NC_035077.1	29211983	.	C	T	.	.	MAF_USDA=3.279
NC_035077.1	29212028	.	C	A	.	.	MAF_USDA=8.197
NC_035077.1	29212059	.	C	A	.	.	MAF_INRAE=20.0;MAF_USDA=4.098
NC_035077.1	29212159	.	G	T	.	.	MAF_USDA=1.639
NC_035077.1	29212164	.	C	T	.	.	MAF_INRAE=24.167;MAF_USDA=21.176
NC_035077.1	29212166	.	A	C	.	.	MAF_USDA=5.738
NC_035077.1	29212238	.	T	C	.	.	MAF_USDA=4.098
NC_035077.1	29212274	.	G	T	.	.	MAF_USDA=1.765
NC_035077.1	29212282	.	G	A	.	.	MAF_USDA=5.294
NC_035077.1	29212308	.	T	A	.	.	MAF_USDA=2.459
NC_035077.1	29212354	.	T	C	.	.	MAF_USDA=8.197
NC_035077.1	29212511	.	A	T	.	.	MAF_USDA=1.639
NC_035077.1	29212531	.	A	C	.	.	MAF_USDA=4.098
NC_035077.1	29212596	.	G	A	.	.	MAF_USDA=6.471
NC_035077.1	29212616	.	C	T	.	.	MAF_INRAE=27.215;MAF_USDA=1.639
NC_035077.1	29212719	.	C	A	.	.	MAF_INRAE=23.333;MAF_USDA=25.294
NC_035077.1	29212817	.	C	A	.	.	MAF_USDA=4.098
NC_035077.1	29212822	.	A	G	.	.	MAF_INRAE=15.19
NC_035077.1	29212824	.	A	C	.	.	MAF_USDA=8.197
NC_035077.1	29212828	.	T	C	.	.	MAF_INRAE=33.544;MAF_USDA=38.824
NC_035077.1	29212838	.	C	G	.	.	MAF_USDA=1.639
NC_035077.1	29212852	.	T	C	.	.	MAF_USDA=4.098
NC_035077.1	29212853	.	A	T	.	.	MAF_USDA=4.098
NC_035077.1	29212874	.	G	C	.	.	MAF_USDA=6.471
NC_035077.1	29212947	.	A	G	.	.	MAF_INRAE=44.304;MAF_USDA=38.235
NC_035077.1	29212996	.	A	G	.	.	MAF_INRAE=24.167;MAF_USDA=16.667
NC_035077.1	29213101	.	A	G	.	.	MAF_USDA=2.459
NC_035077.1	29213114	.	C	T	.	.	MAF_USDA=4.098
NC_035077.1	29213128	.	A	G	.	.	MAF_INRAE=24.167;MAF_USDA=24.706
NC_035077.1	29213163	.	C	A	.	.	MAF_USDA=8.235
NC_035077.1	29213174	.	A	G	.	.	MAF_USDA=3.279
NC_035077.1	29213282	.	G	T	.	.	MAF_USDA=6.471
NC_035077.1	29213290	.	C	A	.	.	MAF_INRAE=27.215;MAF_USDA=1.639
NC_035077.1	29213363	.	G	T	.	.	MAF_INRAE=3.797
NC_035077.1	29213471	.	C	T	.	.	MAF_USDA=9.836
NC_035077.1	29213515	.	G	A	.	.	MAF_USDA=3.279
NC_035077.1	29213554	.	C	A	.	.	MAF_INRAE=30.38;MAF_USDA=8.235
NC_035077.1	29213653	.	C	T	.	.	MAF_USDA=1.639
NC_035077.1	29213826	.	C	T	.	.	MAF_USDA=4.098
NC_035077.1	29213835	.	G	T	.	.	MAF_USDA=2.5
NC_035077.1	29213850	.	T	G	.	.	MAF_INRAE=24.167;MAF_USDA=27.976
NC_035077.1	29213911	.	C	T	.	.	MAF_INRAE=24.167;MAF_USDA=22.289
NC_035077.1	29214034	.	C	T	.	.	MAF_USDA=4.167
NC_035077.1	29214108	.	C	T	.	.	MAF_USDA=2.459
NC_035077.1	29214164	.	C	T	.	.	MAF_USDA=4.098
NC_035077.1	29214174	.	T	C	.	.	MAF_INRAE=31.013;MAF_USDA=47.059
NC_035077.1	29214271	.	G	A	.	.	MAF_INRAE=15.19;MAF_USDA=8.235
NC_035077.1	29214274	.	T	G	.	.	MAF_USDA=1.639
NC_035077.1	29214320	.	A	C	.	.	MAF_INRAE=18.333;MAF_USDA=18.235
NC_035077.1	29214339	.	C	A	.	.	MAF_INRAE=31.013;MAF_USDA=9.016
NC_035077.1	29214362	.	A	C	.	.	MAF_INRAE=12.5
NC_035077.1	29214442	.	A	T	.	.	MAF_INRAE=18.333;MAF_USDA=17.262
NC_035077.1	29214605	.	A	G	.	.	MAF_USDA=5.294
NC_035077.1	29214766	.	A	G	.	.	MAF_INRAE=4.167;MAF_USDA=7.059
NC_035077.1	29214870	.	G	A	.	.	MAF_INRAE=4.167;MAF_USDA=6.25
NC_035077.1	29214888	.	T	G	.	.	MAF_INRAE=24.167;MAF_USDA=28.235
NC_035077.1	29214891	.	T	G	.	.	MAF_INRAE=24.167;MAF_USDA=28.235
NC_035077.1	29214924	.	A	T	.	.	MAF_INRAE=20.0;MAF_USDA=4.098
NC_035077.1	29215011	.	T	G	.	.	MAF_USDA=31.176
NC_035077.1	29215084	.	T	G	.	.	MAF_INRAE=20.0;MAF_USDA=34.118
NC_035077.1	29215086	.	G	A	.	.	MAF_INRAE=20.0;MAF_USDA=34.118
NC_035077.1	29215090	.	G	A	.	.	MAF_INRAE=20.0;MAF_USDA=34.118
NC_035077.1	29215154	.	T	C	.	.	MAF_INRAE=20.0;MAF_USDA=34.118
NC_035077.1	29215221	.	C	T	.	.	MAF_INRAE=15.19;MAF_USDA=10.588
NC_035077.1	29215278	.	C	A	.	.	MAF_INRAE=14.557;MAF_USDA=8.235
NC_035077.1	29215317	.	A	G	.	.	MAF_USDA=3.279
NC_035077.1	29215393	.	A	G	.	.	MAF_USDA=2.459
NC_035077.1	29215427	.	C	A	.	.	MAF_USDA=1.639
NC_035077.1	29215429	.	C	A	.	.	MAF_USDA=1.639
NC_035077.1	29215430	.	C	A	.	.	MAF_USDA=1.639
NC_035077.1	29215516	.	G	T	.	.	MAF_INRAE=6.667
NC_035077.1	29215520	.	A	C	.	.	MAF_INRAE=6.667;MAF_USDA=14.583
NC_035077.1	29215569	.	T	A	.	.	MAF_USDA=2.459
NC_035077.1	29215601	.	G	A	.	.	MAF_INRAE=15.19;MAF_USDA=10.588
NC_035077.1	29215678	.	C	T	.	.	MAF_INRAE=15.19;MAF_USDA=18.824
NC_035077.1	29215706	.	G	A	.	.	MAF_INRAE=33.544;MAF_USDA=40.476
NC_035077.1	29215822	.	A	G	.	.	MAF_INRAE=48.101;MAF_USDA=40.0
NC_035077.1	29215946	.	T	C	.	.	MAF_USDA=9.412
NC_035077.1	29215974	.	C	T	.	.	MAF_INRAE=34.177;MAF_USDA=16.471
NC_035077.1	29215998	.	A	T	.	.	MAF_USDA=1.639
NC_035077.1	29216136	.	A	T	.	.	MAF_INRAE=36.709;MAF_USDA=30.588
NC_035077.1	29216220	.	A	T	.	.	MAF_INRAE=10.127;MAF_USDA=1.639
NC_035077.1	29216230	.	G	A	.	.	MAF_INRAE=36.709;MAF_USDA=31.765
NC_035077.1	29216273	.	A	G	.	.	MAF_USDA=36.31
NC_035077.1	29216288	.	T	A	.	.	MAF_USDA=4.167
NC_035077.1	29216344	.	G	T	.	.	MAF_USDA=17.857
NC_035077.1	29216351	.	C	A	.	.	MAF_USDA=4.706
NC_035077.1	29216382	.	A	G	.	.	MAF_USDA=9.412
NC_035077.1	29216416	.	G	T	.	.	MAF_INRAE=36.709;MAF_USDA=21.176
NC_035077.1	29216421	.	C	T	.	.	MAF_USDA=10.588
NC_035077.1	29216448	.	C	A	.	.	MAF_INRAE=20.0;MAF_USDA=4.098
NC_035077.1	29216500	.	G	A	.	.	MAF_USDA=8.197
NC_035077.1	29216535	.	T	G	.	.	MAF_INRAE=37.342;MAF_USDA=30.588
NC_035077.1	29216542	.	C	A	.	.	MAF_USDA=6.557
NC_035077.1	29216618	.	T	A	.	.	MAF_USDA=1.639
NC_035077.1	29216688	.	T	C	.	.	MAF_INRAE=16.456;MAF_USDA=33.333
NC_035077.1	29218374	.	C	A	.	.	MAF_INRAE=17.722;MAF_USDA=17.059
NC_035077.1	29218400	.	G	A	.	.	MAF_INRAE=34.81;MAF_USDA=29.412
NC_035077.1	29218484	.	C	T	.	.	MAF_USDA=3.279
NC_035077.1	29218504	.	A	C	.	.	MAF_INRAE=13.333
NC_035077.1	29218533	.	T	C	.	.	MAF_INRAE=34.81;MAF_USDA=29.412
NC_035077.1	29218570	.	T	G	.	.	MAF_INRAE=31.646;MAF_USDA=29.412
NC_035077.1	29218571	.	T	A	.	.	MAF_USDA=5.738
NC_035077.1	29222303	.	A	T	.	.	MAF_USDA=30.435
NC_035077.1	29222313	.	A	C	.	.	MAF_USDA=26.087
NC_035077.1	29222332	.	A	G	.	.	MAF_USDA=50.0
NC_035077.1	29222333	.	A	T	.	.	MAF_USDA=50.0
NC_035077.1	29222349	.	C	A	.	.	MAF_USDA=23.913
NC_035077.1	29222352	.	A	T	.	.	MAF_USDA=23.913
NC_035077.1	29222355	.	A	T	.	.	MAF_USDA=27.083
NC_035077.1	29222372	.	G	T	.	.	MAF_USDA=27.083
NC_035077.1	29222404	.	TG	TA	.	.	MAF_USDA=17.391
NC_035077.1	29222408	.	C	A	.	.	MAF_INRAE=37.5;MAF_USDA=22.917
NC_035077.1	29222420	.	C	A	.	.	MAF_INRAE=38.333;MAF_USDA=43.75
NC_035077.1	29222421	.	A	G	.	.	MAF_INRAE=38.333;MAF_USDA=43.75
NC_035077.1	29222424	.	G	C	.	.	MAF_INRAE=38.333;MAF_USDA=41.667
NC_035077.1	29222436	.	C	T	.	.	MAF_USDA=12.5
NC_035077.1	29222440	.	T	G	.	.	MAF_INRAE=37.5;MAF_USDA=32.609
NC_035077.1	29222452	.	A	G	.	.	MAF_USDA=31.25
NC_035077.1	29222464	.	C	T	.	.	MAF_USDA=16.667
NC_035077.1	29222487	.	A	T	.	.	MAF_USDA=29.167
NC_035077.1	29222504	.	T	C	.	.	MAF_USDA=27.083
NC_035077.1	29222515	.	C	T	.	.	MAF_USDA=45.833
NC_035077.1	29222526	.	C	T	.	.	MAF_USDA=47.917
NC_035077.1	29222528	.	A	T	.	.	MAF_USDA=33.333
NC_035077.1	29222538	.	C	A	.	.	MAF_USDA=31.25
NC_035077.1	29222547	.	T	G	.	.	MAF_USDA=22.917
NC_035077.1	29223073	.	T	C	.	.	MAF_INRAE=3.333
NC_035077.1	29223078	.	G	A	.	.	MAF_INRAE=3.333
NC_035077.1	29223094	.	T	G	.	.	MAF_INRAE=2.5
NC_035077.1	29223134	.	A	G	.	.	MAF_INRAE=3.333
NC_035077.1	29223142	.	G	A	.	.	MAF_INRAE=23.418;MAF_USDA=16.393
NC_035077.1	29223150	.	T	C	.	.	MAF_INRAE=4.167
NC_035077.1	29223152	.	A	C	.	.	MAF_INRAE=4.167
NC_035077.1	29223153	.	T	C	.	.	MAF_INRAE=20.0;MAF_USDA=2.459
NC_035077.1	29223156	.	G	A	.	.	MAF_INRAE=4.167
NC_035077.1	29223163	.	T	A	.	.	MAF_INRAE=4.167
NC_035077.1	29223224	.	C	G	.	.	MAF_USDA=1.639
NC_035077.1	29223225	.	A	T	.	.	MAF_INRAE=17.722;MAF_USDA=13.529
NC_035077.1	29223243	.	A	T	.	.	MAF_USDA=16.393
NC_035077.1	29223247	.	G	A	.	.	MAF_USDA=9.016
NC_035077.1	29223383	.	C	A	.	.	MAF_USDA=5.738
NC_035077.1	29223430	.	T	A	.	.	MAF_INRAE=19.167;MAF_USDA=3.279
NC_035077.1	29223439	.	G	T	.	.	MAF_USDA=2.459
NC_035077.1	29223460	.	T	A	.	.	MAF_USDA=1.667
NC_035077.1	29223493	.	A	G	.	.	MAF_INRAE=15.19;MAF_USDA=8.333
NC_035077.1	29223530	.	C	T	.	.	MAF_USDA=2.5
NC_035077.1	29223546	.	G	A	.	.	MAF_USDA=3.279
NC_035077.1	29223638	.	G	A	.	.	MAF_USDA=12.5
NC_035077.1	29223654	.	T	G	.	.	MAF_INRAE=13.333;MAF_USDA=27.083
NC_035077.1	29223673	.	T	G	.	.	MAF_INRAE=13.333;MAF_USDA=22.917
NC_035077.1	29223678	.	C	T	.	.	MAF_INRAE=10.759
NC_035077.1	29223858	.	G	A	.	.	MAF_INRAE=33.544;MAF_USDA=15.294
NC_035077.1	29223883	.	A	G	.	.	MAF_USDA=17.213
NC_035077.1	29223955	.	C	T	.	.	MAF_USDA=3.279
NC_035077.1	29223976	.	A	G	.	.	MAF_USDA=5.738
NC_035077.1	29223987	.	C	A	.	.	MAF_USDA=2.083
NC_035077.1	29224006	.	A	T	.	.	MAF_INRAE=15.789;MAF_USDA=25.0
NC_035077.1	29224074	.	G	C	.	.	MAF_USDA=25.0
NC_035077.1	29224184	.	T	A	.	.	MAF_USDA=2.459
NC_035077.1	29224209	.	A	T	.	.	MAF_INRAE=22.152;MAF_USDA=28.235
NC_035077.1	29224267	.	G	A	.	.	MAF_USDA=1.639
NC_035077.1	29224473	.	G	T	.	.	MAF_INRAE=4.167;MAF_USDA=6.25
NC_035077.1	29224478	.	A	C	.	.	MAF_USDA=22.941
NC_035077.1	29224490	.	T	C	.	.	MAF_INRAE=20.886;MAF_USDA=22.353
NC_035077.1	29224539	.	C	T	.	.	MAF_INRAE=33.544;MAF_USDA=14.118
NC_035077.1	29224647	.	C	A	.	.	MAF_INRAE=44.304;MAF_USDA=30.588
NC_035077.1	29224660	.	C	T	.	.	MAF_USDA=2.459
NC_035077.1	29224707	.	G	A	.	.	MAF_USDA=1.765
NC_035077.1	29224711	.	A	G	.	.	MAF_USDA=1.639
NC_035077.1	29224748	.	C	A	.	.	MAF_INRAE=5.263
NC_035077.1	29224774	.	G	A	.	.	MAF_INRAE=22.152;MAF_USDA=21.176
NC_035077.1	29224786	.	T	A	.	.	MAF_USDA=5.738
NC_035077.1	29224802	.	C	T	.	.	MAF_USDA=3.279
NC_035077.1	29224878	.	G	A	.	.	MAF_USDA=7.377
NC_035077.1	29224879	.	A	T	.	.	MAF_USDA=7.377
NC_035077.1	29224939	.	T	A	.	.	MAF_INRAE=21.519;MAF_USDA=28.824
NC_035077.1	29225007	.	C	T	.	.	MAF_USDA=4.918
NC_035077.1	29225034	.	A	C	.	.	MAF_INRAE=22.152;MAF_USDA=31.176
NC_035077.1	29225040	.	T	C	.	.	MAF_INRAE=22.152;MAF_USDA=30.0
NC_035077.1	29225107	.	T	C	.	.	MAF_USDA=3.279
NC_035077.1	29225164	.	C	T	.	.	MAF_INRAE=22.152;MAF_USDA=31.765
NC_035077.1	29225228	.	C	T	.	.	MAF_USDA=4.098
NC_035077.1	29225242	.	G	A	.	.	MAF_INRAE=20.0;MAF_USDA=4.098
NC_035077.1	29225264	.	C	A	.	.	MAF_USDA=5.738
NC_035077.1	29225283	.	G	T	.	.	MAF_USDA=1.639
NC_035077.1	29225284	.	C	T	.	.	MAF_INRAE=29.114;MAF_USDA=15.294
NC_035077.1	29225285	.	G	A	.	.	MAF_INRAE=22.152;MAF_USDA=32.353
NC_035077.1	29225286	.	T	C	.	.	MAF_INRAE=20.833;MAF_USDA=31.176
NC_035077.1	29225343	.	G	T	.	.	MAF_INRAE=22.152;MAF_USDA=32.941
NC_035077.1	29225411	.	A	G	.	.	MAF_USDA=2.459
NC_035077.1	29225412	.	T	C	.	.	MAF_INRAE=15.19;MAF_USDA=8.824
NC_035077.1	29225413	.	G	A	.	.	MAF_USDA=4.098
NC_035077.1	29225463	.	G	T	.	.	MAF_INRAE=22.152;MAF_USDA=30.0
NC_035077.1	29225549	.	T	G	.	.	MAF_INRAE=22.152;MAF_USDA=30.588
NC_035077.1	29225574	.	G	A	.	.	MAF_USDA=7.377
NC_035077.1	29225778	.	T	C	.	.	MAF_USDA=2.459
NC_035077.1	29225853	.	C	T	.	.	MAF_INRAE=22.152;MAF_USDA=31.176
NC_035077.1	29225985	.	G	T	.	.	MAF_INRAE=22.152;MAF_USDA=30.0
NC_035077.1	29225993	.	C	T	.	.	MAF_INRAE=20.0;MAF_USDA=4.098
NC_035077.1	29226057	.	T	C	.	.	MAF_INRAE=22.152;MAF_USDA=29.167
NC_035077.1	29226104	.	A	C	.	.	MAF_INRAE=22.152;MAF_USDA=31.176
NC_035077.1	29226124	.	C	A	.	.	MAF_USDA=1.639
NC_035077.1	29226129	.	T	C	.	.	MAF_INRAE=43.333
NC_035077.1	29226130	.	C	T	.	.	MAF_INRAE=43.333
NC_035077.1	29226210	.	C	A	.	.	MAF_USDA=4.098
NC_035077.1	29226335	.	T	G	.	.	MAF_INRAE=44.937;MAF_USDA=47.059
NC_035077.1	29226365	.	G	A	.	.	MAF_INRAE=22.152;MAF_USDA=22.941
NC_035077.1	29226402	.	T	A	.	.	MAF_INRAE=22.152;MAF_USDA=22.941
NC_035077.1	29226419	.	A	C	.	.	MAF_INRAE=45.57;MAF_USDA=44.706
NC_035077.1	29226571	.	T	A	.	.	MAF_USDA=1.639
NC_035077.1	29226572	.	C	A	.	.	MAF_USDA=1.639
NC_035077.1	29226598	.	T	A	.	.	MAF_INRAE=44.304;MAF_USDA=44.706
NC_035077.1	29226658	.	A	C	.	.	MAF_USDA=20.0
NC_035077.1	29226661	.	G	T	.	.	MAF_INRAE=44.167;MAF_USDA=43.75
NC_035077.1	29226711	.	C	T	.	.	MAF_INRAE=33.544;MAF_USDA=20.0
NC_035077.1	29226742	.	A	C	.	.	MAF_INRAE=44.304;MAF_USDA=44.706
NC_035077.1	29226867	.	A	T	.	.	MAF_INRAE=44.304;MAF_USDA=45.294
NC_035077.1	29226879	.	C	A	.	.	MAF_INRAE=44.304;MAF_USDA=45.294
NC_035077.1	29226886	.	C	T	.	.	MAF_INRAE=44.304;MAF_USDA=44.706
NC_035077.1	29226930	.	G	T	.	.	MAF_INRAE=44.304;MAF_USDA=39.583
NC_035077.1	29226943	.	T	G	.	.	MAF_INRAE=44.304;MAF_USDA=47.059
NC_035077.1	29226954	.	A	G	.	.	MAF_INRAE=44.304;MAF_USDA=42.941
NC_035077.1	29227125	.	C	T	.	.	MAF_INRAE=44.304;MAF_USDA=44.706
NC_035077.1	29227152	.	G	T	.	.	MAF_USDA=2.459
NC_035077.1	29227310	.	A	G	.	.	MAF_INRAE=47.468;MAF_USDA=43.452
NC_035077.1	29227314	.	A	T	.	.	MAF_INRAE=17.5;MAF_USDA=20.588
NC_035077.1	29227355	.	C	A	.	.	MAF_USDA=1.765
NC_035077.1	29227389	.	G	A	.	.	MAF_USDA=12.5
NC_035077.1	29227399	.	G	A	.	.	MAF_USDA=43.75
NC_035077.1	29227406	.	T	C	.	.	MAF_USDA=1.639
NC_035077.1	29228396	.	C	G	.	.	MAF_INRAE=47.368;MAF_USDA=41.667
NC_035077.1	29228577	.	C	G	.	.	MAF_USDA=6.471
NC_035077.1	29228614	.	C	T	.	.	MAF_INRAE=25.316;MAF_USDA=22.353
NC_035077.1	29228636	.	C	T	.	.	MAF_INRAE=19.167
NC_035077.1	29228658	.	A	G	.	.	MAF_INRAE=5.263
NC_035077.1	29228678	.	C	A	.	.	MAF_USDA=2.459
NC_035077.1	29228691	.	T	C	.	.	MAF_USDA=8.824
NC_035077.1	29228722	.	C	T	.	.	MAF_USDA=2.459
NC_035077.1	29228724	.	T	A	.	.	MAF_USDA=2.459
NC_035077.1	29228854	.	A	C	.	.	MAF_INRAE=33.544;MAF_USDA=15.294
NC_035077.1	29228929	.	A	T	.	.	MAF_INRAE=33.544;MAF_USDA=14.706
NC_035077.1	29228969	.	T	C	.	.	MAF_USDA=4.706
NC_035077.1	29229036	.	C	G	.	.	MAF_USDA=7.059
NC_035077.1	29229046	.	T	G	.	.	MAF_USDA=5.738
NC_035077.1	29229051	.	C	G	.	.	MAF_USDA=8.824
NC_035077.1	29229058	.	C	A	.	.	MAF_USDA=9.412
NC_035077.1	29229133	.	A	G	.	.	MAF_USDA=6.557
NC_035077.1	29229152	.	A	G	.	.	MAF_INRAE=20.0;MAF_USDA=4.098
NC_035077.1	29229170	.	T	C	.	.	MAF_INRAE=25.949;MAF_USDA=21.176
NC_035077.1	29229193	.	C	A	.	.	MAF_USDA=1.639
NC_035077.1	29229250	.	G	T	.	.	MAF_INRAE=40.506;MAF_USDA=27.647
NC_035077.1	29229260	.	A	G	.	.	MAF_USDA=5.738
NC_035077.1	29229413	.	T	C	.	.	MAF_USDA=1.639
NC_035077.1	29229603	.	T	G	.	.	MAF_USDA=7.647
NC_035077.1	29229662	.	C	T	.	.	MAF_INRAE=48.734;MAF_USDA=44.706
NC_035077.1	29229741	.	G	A	.	.	MAF_INRAE=17.722;MAF_USDA=17.059
NC_035077.1	29229787	.	G	T	.	.	MAF_INRAE=5.263
NC_035077.1	29229874	.	T	C	.	.	MAF_USDA=3.279
NC_035077.1	29230006	.	A	C	.	.	MAF_INRAE=5.263
NC_035077.1	29230026	.	A	G	.	.	MAF_INRAE=12.5;MAF_USDA=21.176
NC_035077.1	29230073	.	C	G	.	.	MAF_USDA=2.459
NC_035077.1	29230227	.	G	T	.	.	MAF_INRAE=7.5
NC_035077.1	29230265	.	A	C	.	.	MAF_INRAE=5.263
NC_035077.1	29230526	.	A	T	.	.	MAF_INRAE=4.167;MAF_USDA=16.667
NC_035077.1	29230539	.	C	T	.	.	MAF_USDA=1.639
NC_035077.1	29230682	.	C	T	.	.	MAF_USDA=2.5
NC_035077.1	29230957	.	T	G	.	.	MAF_INRAE=9.494;MAF_USDA=14.706
NC_035077.1	29230968	.	T	G	.	.	MAF_USDA=5.294
NC_035077.1	29231104	.	C	T	.	.	MAF_USDA=2.459
NC_035077.1	29231107	.	G	A	.	.	MAF_USDA=2.459
NC_035077.1	29231203	.	T	A	.	.	MAF_USDA=5.294
NC_035077.1	29231206	.	T	C	.	.	MAF_USDA=1.639
NC_035077.1	29231262	.	G	C	.	.	MAF_INRAE=39.873;MAF_USDA=31.176
NC_035077.1	29231391	.	C	A	.	.	MAF_USDA=2.459
NC_035077.1	29231401	.	C	T	.	.	MAF_INRAE=11.667
NC_035077.1	29231468	.	T	C	.	.	MAF_USDA=2.459
NC_035077.1	29231477	.	A	G	.	.	MAF_USDA=5.294
NC_035077.1	29231766	.	A	G	.	.	MAF_USDA=2.459
NC_035077.1	29231819	.	A	T	.	.	MAF_USDA=4.098
NC_035077.1	29231906	.	G	C	.	.	MAF_INRAE=40.506;MAF_USDA=32.353
NC_035077.1	29231991	.	C	T	.	.	MAF_USDA=5.294
NC_035077.1	29231998	.	C	T	.	.	MAF_INRAE=20.0;MAF_USDA=4.098
NC_035077.1	29232104	.	T	A	.	.	MAF_INRAE=40.506;MAF_USDA=32.353
NC_035077.1	29232106	.	G	T	.	.	MAF_USDA=2.459
NC_035077.1	29232148	.	G	A	.	.	MAF_USDA=5.294
NC_035077.1	29232190	.	C	G	.	.	MAF_USDA=1.639
NC_035077.1	29232340	.	G	T	.	.	MAF_INRAE=12.5;MAF_USDA=1.639
NC_035077.1	29232507	.	A	C	.	.	MAF_USDA=14.754
NC_035077.1	29232525	.	T	G	.	.	MAF_USDA=4.118
NC_035077.1	29232534	.	C	T	.	.	MAF_INRAE=3.333;MAF_USDA=7.377
NC_035077.1	29232546	.	A	C	.	.	MAF_USDA=5.294
NC_035077.1	29232560	.	T	A	.	.	MAF_USDA=5.294
NC_035077.1	29232600	.	A	G	.	.	MAF_USDA=2.459
NC_035077.1	29232699	.	G	A	.	.	MAF_INRAE=32.911;MAF_USDA=22.353
NC_035077.1	29232746	.	G	A	.	.	MAF_USDA=1.639
NC_035077.1	29232772	.	C	T	.	.	MAF_INRAE=33.544;MAF_USDA=45.294
NC_035077.1	29232784	.	C	T	.	.	MAF_INRAE=34.81;MAF_USDA=49.412
NC_035077.1	29232910	.	C	T	.	.	MAF_INRAE=32.911;MAF_USDA=21.765
NC_035077.1	29233065	.	T	C	.	.	MAF_USDA=3.279
NC_035077.1	29233337	.	G	A	.	.	MAF_INRAE=15.19;MAF_USDA=9.412
NC_035077.1	29233346	.	T	C	.	.	MAF_INRAE=17.722;MAF_USDA=14.118
NC_035077.1	29233358	.	G	A	.	.	MAF_INRAE=11.667
NC_035077.1	29233438	.	T	C	.	.	MAF_USDA=8.197
NC_035077.1	29233665	.	C	T	.	.	MAF_INRAE=12.5;MAF_USDA=1.765
NC_035077.1	29233683	.	C	G	.	.	MAF_INRAE=5.263
NC_035077.1	29233813	.	C	T	.	.	MAF_USDA=4.098
NC_035077.1	29233841	.	T	G	.	.	MAF_USDA=6.557
NC_035077.1	29233905	.	G	A	.	.	MAF_USDA=2.459
NC_035077.1	29233909	.	C	T	.	.	MAF_USDA=17.213
NC_035077.1	29233917	.	A	T	.	.	MAF_USDA=8.824
NC_035077.1	29233932	.	A	C	.	.	MAF_INRAE=27.215;MAF_USDA=41.765
NC_035077.1	29233938	.	G	T	.	.	MAF_USDA=2.941
NC_035077.1	29233958	.	A	G	.	.	MAF_USDA=6.557
NC_035077.1	29233993	.	G	A	.	.	MAF_USDA=4.098
NC_035077.1	29234009	.	T	C	.	.	MAF_USDA=7.377
NC_035077.1	29234031	.	T	G	.	.	MAF_USDA=1.639
NC_035077.1	29234070	.	T	C	.	.	MAF_INRAE=4.43;MAF_USDA=7.059
NC_035077.1	29234112	.	T	C	.	.	MAF_INRAE=32.278;MAF_USDA=38.235
NC_035077.1	29234181	.	T	A	.	.	MAF_USDA=7.377
NC_035077.1	29234203	.	G	A	.	.	MAF_USDA=7.377
NC_035077.1	29234229	.	A	G	.	.	MAF_INRAE=12.5
NC_035077.1	29234289	.	G	A	.	.	MAF_USDA=8.197
NC_035077.1	29234298	.	A	T	.	.	MAF_USDA=4.098
NC_035077.1	29234317	.	C	T	.	.	MAF_USDA=7.377
NC_035077.1	29234372	.	G	C	.	.	MAF_INRAE=9.494;MAF_USDA=14.706
NC_035077.1	29234426	.	C	A	.	.	MAF_USDA=4.098
NC_035077.1	29234432	.	C	G	.	.	MAF_USDA=6.557
NC_035077.1	29234442	.	C	T	.	.	MAF_USDA=5.882
NC_035077.1	29234484	.	T	G	.	.	MAF_USDA=6.557
NC_035077.1	29234517	.	T	G	.	.	MAF_USDA=5.294
NC_035077.1	29234566	.	G	T	.	.	MAF_INRAE=28.481;MAF_USDA=1.639
NC_035077.1	29234579	.	A	C	.	.	MAF_INRAE=5.263
NC_035077.1	29234593	.	T	G	.	.	MAF_USDA=6.557
NC_035077.1	29234603	.	A	T	.	.	MAF_INRAE=3.797
NC_035077.1	29234611	.	G	A	.	.	MAF_INRAE=32.911
NC_035077.1	29234635	.	C	T	.	.	MAF_USDA=6.557
NC_035077.1	29234711	.	G	A	.	.	MAF_INRAE=32.911;MAF_USDA=36.471
NC_035077.1	29234715	.	C	T	.	.	MAF_INRAE=32.911;MAF_USDA=21.765
NC_035077.1	29234894	.	G	T	.	.	MAF_INRAE=20.0;MAF_USDA=4.098
NC_035077.1	29234998	.	A	G	.	.	MAF_USDA=7.377
NC_035077.1	29235018	.	A	C	.	.	MAF_USDA=6.557
NC_035077.1	29235270	.	G	A	.	.	MAF_INRAE=32.911;MAF_USDA=21.176
NC_035077.1	29235467	.	T	C	.	.	MAF_USDA=6.557
NC_035077.1	29235494	.	C	T	.	.	MAF_USDA=1.639
NC_035077.1	29235546	.	A	G	.	.	MAF_USDA=8.235
NC_035077.1	29235561	.	C	G	.	.	MAF_USDA=4.098
NC_035077.1	29235785	.	G	A	.	.	MAF_USDA=7.377
NC_035077.1	29236028	.	C	T	.	.	MAF_USDA=15.882
NC_035077.1	29236089	.	T	G	.	.	MAF_USDA=2.459
NC_035077.1	29236235	.	T	C	.	.	MAF_USDA=6.557
NC_035077.1	29236404	.	G	T	.	.	MAF_INRAE=32.911;MAF_USDA=21.765
NC_035077.1	29236584	.	G	T	.	.	MAF_USDA=4.118
NC_035077.1	29236856	.	C	A	.	.	MAF_USDA=24.118
NC_035077.1	29236879	.	C	A	.	.	MAF_USDA=24.118
NC_035077.1	29236917	.	G	T	.	.	MAF_USDA=4.706
NC_035077.1	29237020	.	C	G	.	.	MAF_INRAE=32.911;MAF_USDA=49.412
NC_035077.1	29237045	.	G	A	.	.	MAF_USDA=21.765
NC_035077.1	29237312	.	T	C	.	.	MAF_USDA=8.824
NC_035077.1	29237399	.	C	T	.	.	MAF_USDA=3.279
NC_035077.1	29237444	.	G	A	.	.	MAF_USDA=3.279
NC_035077.1	29237530	.	G	A	.	.	MAF_USDA=4.098
NC_035077.1	29237532	.	T	G	.	.	MAF_USDA=4.098
NC_035077.1	29237578	.	T	G	.	.	MAF_USDA=25.882
NC_035077.1	29237599	.	G	T	.	.	MAF_USDA=6.557
NC_035077.1	29237692	.	G	A	.	.	MAF_INRAE=16.456;MAF_USDA=15.882
NC_035077.1	29237704	.	G	T	.	.	MAF_USDA=2.459
NC_035077.1	29237784	.	T	A	.	.	MAF_USDA=4.918
NC_035077.1	29237803	.	A	T	.	.	MAF_INRAE=12.5
NC_035077.1	29237846	.	G	C	.	.	MAF_INRAE=12.5
NC_035077.1	29237854	.	T	G	.	.	MAF_INRAE=12.5
NC_035077.1	29237855	.	A	T	.	.	MAF_INRAE=12.5
NC_035077.1	29237954	.	T	C	.	.	MAF_INRAE=32.278;MAF_USDA=50.0
NC_035077.1	29238027	.	G	T	.	.	MAF_INRAE=4.43;MAF_USDA=8.235
NC_035077.1	29238111	.	C	T	.	.	MAF_USDA=3.279
NC_035077.1	29238146	.	G	A	.	.	MAF_USDA=4.118
NC_035077.1	29238175	.	A	C	.	.	MAF_USDA=6.557
NC_035077.1	29238414	.	T	A	.	.	MAF_USDA=7.377
NC_035077.1	29238415	.	C	A	.	.	MAF_INRAE=15.19;MAF_USDA=10.0
NC_035077.1	29238461	.	A	G	.	.	MAF_USDA=3.529
NC_035077.1	29238520	.	T	G	.	.	MAF_USDA=4.098
NC_035077.1	29238531	.	G	T	.	.	MAF_USDA=4.098
NC_035077.1	29238566	.	A	G	.	.	MAF_USDA=7.377
NC_035077.1	29238646	.	C	T	.	.	MAF_INRAE=16.456;MAF_USDA=18.824
NC_035077.1	29238675	.	T	C	.	.	MAF_USDA=4.918
NC_035077.1	29238734	.	A	C	.	.	MAF_INRAE=16.667;MAF_USDA=4.706
NC_035077.1	29238739	.	C	A	.	.	MAF_INRAE=29.114;MAF_USDA=36.471
NC_035077.1	29238749	.	A	G	.	.	MAF_INRAE=29.114;MAF_USDA=34.118
NC_035077.1	29238833	.	G	A	.	.	MAF_INRAE=32.911;MAF_USDA=21.176
NC_035077.1	29238882	.	T	G	.	.	MAF_INRAE=37.975;MAF_USDA=39.412
NC_035077.1	29238885	.	G	A	.	.	MAF_USDA=8.235
NC_035077.1	29238886	.	C	A	.	.	MAF_INRAE=31.646;MAF_USDA=29.412
NC_035077.1	29238980	.	T	C	.	.	MAF_INRAE=31.013;MAF_USDA=41.176
NC_035077.1	29238992	.	C	A	.	.	MAF_USDA=4.098
NC_035077.1	29239053	.	C	T	.	.	MAF_USDA=4.098
NC_035077.1	29239142	.	T	A	.	.	MAF_INRAE=29.114;MAF_USDA=43.75
NC_035077.1	29239272	.	C	A	.	.	MAF_INRAE=5.263
NC_035077.1	29239274	.	A	G	.	.	MAF_USDA=8.197
NC_035077.1	29239329	.	G	T	.	.	MAF_INRAE=15.19;MAF_USDA=10.0
NC_035077.1	29239334	.	G	A	.	.	MAF_INRAE=32.911;MAF_USDA=20.0
NC_035077.1	29239337	.	T	G	.	.	MAF_INRAE=15.19;MAF_USDA=9.412
NC_035077.1	29239447	.	T	C	.	.	MAF_INRAE=32.278
NC_035077.1	29239496	.	A	C	.	.	MAF_USDA=1.639
NC_035077.1	29239551	.	G	A	.	.	MAF_INRAE=33.544;MAF_USDA=7.647
NC_035077.1	29239638	.	C	A,G	.	.	MAF_INRAE=47.368
NC_035077.1	29239682	.	T	G	.	.	MAF_USDA=3.279
NC_035077.1	29239738	.	A	G	.	.	MAF_USDA=6.557
NC_035077.1	29239746	.	T	G	.	.	MAF_USDA=6.557
NC_035077.1	29239829	.	T	C	.	.	MAF_USDA=2.459
NC_035077.1	29239896	.	C	A	.	.	MAF_USDA=3.279
NC_035077.1	29239945	.	A	G	.	.	MAF_INRAE=37.975;MAF_USDA=21.176
NC_035077.1	29239948	.	C	A	.	.	MAF_USDA=10.656
NC_035077.1	29240116	.	G	A	.	.	MAF_INRAE=29.114;MAF_USDA=45.882
NC_035077.1	29240225	.	C	A	.	.	MAF_USDA=22.941
NC_035077.1	29240229	.	A	T	.	.	MAF_USDA=8.824
NC_035077.1	29240230	.	A	T	.	.	MAF_USDA=8.824
NC_035077.1	29240254	.	G	A	.	.	MAF_USDA=12.5
NC_035077.1	29240350	.	C	T	.	.	MAF_USDA=1.639
NC_035077.1	29240433	.	G	A	.	.	MAF_USDA=7.377
NC_035077.1	29240482	.	T	C	.	.	MAF_USDA=1.639
NC_035077.1	29240525	.	G	T	.	.	MAF_USDA=8.235
NC_035077.1	29240532	.	G	A	.	.	MAF_USDA=7.377
NC_035077.1	29240569	.	G	A	.	.	MAF_INRAE=15.19;MAF_USDA=8.824
NC_035077.1	29240571	.	A	T	.	.	MAF_USDA=6.557
NC_035077.1	29240616	.	C	A	.	.	MAF_INRAE=4.43
NC_035077.1	29240646	.	G	A	.	.	MAF_USDA=4.098
NC_035077.1	29240690	.	T	C	.	.	MAF_INRAE=10.0
NC_035077.1	29240699	.	G	T	.	.	MAF_USDA=3.279
NC_035077.1	29240730	.	A	T	.	.	MAF_USDA=6.557
NC_035077.1	29240749	.	C	A	.	.	MAF_USDA=6.667
NC_035077.1	29240778	.	G	A	.	.	MAF_USDA=4.918
NC_035077.1	29240800	.	T	G	.	.	MAF_INRAE=15.19;MAF_USDA=10.0
NC_035077.1	29240842	.	G	A	.	.	MAF_INRAE=32.278;MAF_USDA=20.0
NC_035077.1	29240865	.	T	A	.	.	MAF_INRAE=16.667;MAF_USDA=16.667
NC_035077.1	29240901	.	G	A	.	.	MAF_INRAE=37.975;MAF_USDA=22.941
NC_035077.1	29240904	.	G	A	.	.	MAF_USDA=8.235
NC_035077.1	29240907	.	G	A	.	.	MAF_INRAE=32.911;MAF_USDA=20.588
NC_035077.1	29240927	.	C	T	.	.	MAF_INRAE=10.833
NC_035077.1	29240953	.	G	C	.	.	MAF_USDA=3.279
NC_035077.1	29241009	.	G	C	.	.	MAF_USDA=3.279
NC_035077.1	29241028	.	T	G	.	.	MAF_USDA=10.656
NC_035077.1	29241093	.	G	T	.	.	MAF_USDA=3.279
NC_035077.1	29241138	.	A	T	.	.	MAF_USDA=6.557
NC_035077.1	29241167	.	A	G	.	.	MAF_USDA=8.824
NC_035077.1	29241168	.	G	C	.	.	MAF_USDA=8.824
NC_035077.1	29241171	.	T	G	.	.	MAF_INRAE=24.167;MAF_USDA=35.882
NC_035077.1	29241500	.	C	T	.	.	MAF_INRAE=4.43;MAF_USDA=8.235
NC_035077.1	29241539	.	T	A	.	.	MAF_USDA=8.235
NC_035077.1	29241554	.	C	T	.	.	MAF_USDA=8.235
NC_035077.1	29241593	.	G	A	.	.	MAF_USDA=1.639
NC_035077.1	29241645	.	T	A	.	.	MAF_USDA=10.656
NC_035077.1	29241658	.	A	C	.	.	MAF_USDA=1.639
NC_035077.1	29241842	.	T	G	.	.	MAF_INRAE=27.848;MAF_USDA=1.639
NC_035077.1	29241849	.	C	A	.	.	MAF_USDA=10.656
NC_035077.1	29242140	.	C	T	.	.	MAF_USDA=4.098
NC_035077.1	29242179	.	G	T	.	.	MAF_INRAE=12.5
NC_035077.1	29242185	.	T	G	.	.	MAF_USDA=1.639
NC_035077.1	29242221	.	C	A	.	.	MAF_INRAE=38.333;MAF_USDA=29.167
NC_035077.1	29242262	.	T	G	.	.	MAF_USDA=1.639
NC_035077.1	29242269	.	A	G	.	.	MAF_INRAE=3.333;MAF_USDA=6.557
NC_035077.1	29242271	.	T	C	.	.	MAF_USDA=3.279
NC_035077.1	29242442	.	G	C	.	.	MAF_INRAE=49.367;MAF_USDA=31.25
NC_035077.1	29242444	.	A	C	.	.	MAF_USDA=3.279
NC_035077.1	29242449	.	A	C	.	.	MAF_USDA=2.459
NC_035077.1	29242452	.	A	G	.	.	MAF_USDA=2.459
NC_035077.1	29242540	.	G	T	.	.	MAF_USDA=3.448
NC_035077.1	29242555	.	A	G	.	.	MAF_USDA=18.75
NC_035077.1	29243034	.	G	T	.	.	MAF_USDA=18.75
NC_035077.1	29243081	.	T	G	.	.	MAF_USDA=30.588
NC_035077.1	29243082	.	A	C	.	.	MAF_INRAE=15.789;MAF_USDA=18.824
NC_035077.1	29243144	.	T	C	.	.	MAF_USDA=4.167
NC_035077.1	29243256	.	C	A	.	.	MAF_USDA=1.667
NC_035077.1	29243368	.	C	T	.	.	MAF_USDA=3.279
NC_035077.1	29243448	.	T	C	.	.	MAF_USDA=9.412
NC_035077.1	29243492	.	T	G	.	.	MAF_USDA=11.765
NC_035077.1	29243495	.	A	G	.	.	MAF_USDA=2.941
NC_035077.1	29243521	.	G	T	.	.	MAF_USDA=9.016
NC_035077.1	29243560	.	T	C	.	.	MAF_INRAE=12.5;MAF_USDA=7.059
NC_035077.1	29243592	.	A	C	.	.	MAF_USDA=2.083
NC_035077.1	29243607	.	C	G	.	.	MAF_USDA=2.941
NC_035077.1	29243608	.	G	A	.	.	MAF_USDA=2.083
NC_035077.1	29243690	.	C	T	.	.	MAF_INRAE=49.167;MAF_USDA=38.824
NC_035077.1	29243712	.	C	T	.	.	MAF_INRAE=4.167;MAF_USDA=13.529
NC_035077.1	29243714	.	C	T	.	.	MAF_USDA=3.279
NC_035077.1	29243786	.	G	A	.	.	MAF_INRAE=4.167;MAF_USDA=11.765
NC_035077.1	29243788	.	G	C	.	.	MAF_INRAE=35.833;MAF_USDA=8.235
NC_035077.1	29243795	.	A	G	.	.	MAF_INRAE=45.0;MAF_USDA=46.471
NC_035077.1	29243812	.	C	A	.	.	MAF_INRAE=4.167
NC_035077.1	29243815	.	A	G	.	.	MAF_USDA=2.083
NC_035077.1	29243820	.	T	C	.	.	MAF_INRAE=45.0;MAF_USDA=35.119
NC_035077.1	29243832	.	A	G	.	.	MAF_INRAE=38.333;MAF_USDA=37.059
NC_035077.1	29243863	.	T	A	.	.	MAF_INRAE=38.333;MAF_USDA=20.588
NC_035077.1	29243881	.	C	G	.	.	MAF_USDA=4.098
NC_035077.1	29243891	.	C	T	.	.	MAF_INRAE=38.333;MAF_USDA=24.118
NC_035077.1	29244146	.	T	A	.	.	MAF_USDA=4.918
NC_035077.1	29244164	.	C	G	.	.	MAF_USDA=4.098
NC_035077.1	29244216	.	T	C	.	.	MAF_INRAE=5.833;MAF_USDA=18.75
NC_035077.1	29244270	.	T	A	.	.	MAF_USDA=47.917
NC_035077.1	29244290	.	C	T	.	.	MAF_USDA=12.048
NC_035077.1	29244822	.	A	T	.	.	MAF_USDA=35.417
NC_035077.1	29244840	.	C	T	.	.	MAF_USDA=2.5
NC_035077.1	29244842	.	C	T	.	.	MAF_USDA=11.31
NC_035077.1	29244856	.	G	A	.	.	MAF_USDA=36.905
NC_035077.1	29244942	.	T	G	.	.	MAF_USDA=1.639
NC_035077.1	29245114	.	G	A	.	.	MAF_INRAE=5.696;MAF_USDA=29.167
NC_035077.1	29245129	.	T	A	.	.	MAF_INRAE=5.696;MAF_USDA=38.235
NC_035077.1	29245189	.	G	A	.	.	MAF_INRAE=15.789
NC_035077.1	29245276	.	G	A	.	.	MAF_USDA=3.279
NC_035077.1	29245278	.	T	A	.	.	MAF_INRAE=4.43;MAF_USDA=28.824
NC_035077.1	29245309	.	T	G	.	.	MAF_USDA=5.294
NC_035077.1	29245342	.	C	A	.	.	MAF_INRAE=28.481
NC_035077.1	29245344	.	G	A	.	.	MAF_INRAE=1.667
NC_035077.1	29245345	.	A	G	.	.	MAF_INRAE=4.167
NC_035077.1	29245349	.	A	G	.	.	MAF_INRAE=1.667
NC_035077.1	29245358	.	G	T	.	.	MAF_INRAE=2.5
NC_035077.1	29245373	.	G	A	.	.	MAF_INRAE=2.5
NC_035077.1	29245379	.	T	A	.	.	MAF_INRAE=1.667
NC_035077.1	29245400	.	C	T	.	.	MAF_USDA=2.459
NC_035077.1	29245419	.	T	A	.	.	MAF_INRAE=5.696;MAF_USDA=33.333
NC_035077.1	29245433	.	C	A	.	.	MAF_USDA=4.918
NC_035077.1	29245436	.	T	C	.	.	MAF_INRAE=5.063;MAF_USDA=14.118
NC_035077.1	29245443	.	A	C	.	.	MAF_INRAE=32.911;MAF_USDA=14.118
NC_035077.1	29245449	.	C	T	.	.	MAF_USDA=4.918
NC_035077.1	29245469	.	T	C	.	.	MAF_USDA=7.647
NC_035077.1	29245479	.	T	A	.	.	MAF_USDA=7.647
NC_035077.1	29245536	.	C	T	.	.	MAF_USDA=5.738
NC_035077.1	29245551	.	G	T	.	.	MAF_USDA=7.059
NC_035077.1	29245565	.	C	G	.	.	MAF_INRAE=12.5;MAF_USDA=4.098
NC_035077.1	29245668	.	A	C	.	.	MAF_USDA=7.377
NC_035077.1	29245670	.	G	A	.	.	MAF_USDA=5.738
NC_035077.1	29245680	.	A	T	.	.	MAF_INRAE=12.5
NC_035077.1	29245691	.	C	G	.	.	MAF_USDA=4.098
NC_035077.1	29245698	.	T	C	.	.	MAF_USDA=22.917
NC_035077.1	29245708	.	A	T	.	.	MAF_USDA=1.639
NC_035077.1	29245712	.	A	C	.	.	MAF_INRAE=10.0;MAF_USDA=41.667
NC_035077.1	29245723	.	G	C	.	.	MAF_INRAE=6.667;MAF_USDA=14.583
NC_035077.1	29245731	.	T	C	.	.	MAF_INRAE=3.333;MAF_USDA=39.583
NC_035077.1	29245754	.	A	C	.	.	MAF_USDA=6.557
NC_035077.1	29245763	.	C	T	.	.	MAF_USDA=5.738
NC_035077.1	29245771	.	C	A	.	.	MAF_USDA=4.918
NC_035077.1	29245784	.	T	C	.	.	MAF_USDA=4.098
NC_035077.1	29245810	.	G	C	.	.	MAF_INRAE=1.667;MAF_USDA=3.279
NC_035077.1	29245812	.	A	G	.	.	MAF_INRAE=1.667;MAF_USDA=4.098
NC_035077.1	29245813	.	T	C	.	.	MAF_USDA=4.098
NC_035077.1	29245836	.	T	C	.	.	MAF_USDA=4.918
NC_035077.1	29245959	.	C	G	.	.	MAF_INRAE=47.468;MAF_USDA=38.525
NC_035077.1	29246014	.	A	G	.	.	MAF_INRAE=43.038;MAF_USDA=20.588
NC_035077.1	29246026	.	A	G	.	.	MAF_USDA=7.059
NC_035077.1	29246075	.	G	T	.	.	MAF_INRAE=43.038;MAF_USDA=30.588
NC_035077.1	29246089	.	C	A	.	.	MAF_INRAE=4.167;MAF_USDA=16.667
NC_035077.1	29246117	.	A	C	.	.	MAF_INRAE=48.101;MAF_USDA=35.417
NC_035077.1	29246137	.	A	T	.	.	MAF_INRAE=9.494
NC_035077.1	29246150	.	T	C	.	.	MAF_INRAE=43.038;MAF_USDA=19.412
NC_035077.1	29246159	.	T	C	.	.	MAF_INRAE=24.051;MAF_USDA=44.118
NC_035077.1	29246288	.	C	A	.	.	MAF_INRAE=32.911;MAF_USDA=14.118
NC_035077.1	29246380	.	T	C	.	.	MAF_INRAE=19.62;MAF_USDA=33.529
NC_035077.1	29246473	.	A	G	.	.	MAF_INRAE=32.911;MAF_USDA=21.176
NC_035077.1	29246486	.	C	G	.	.	MAF_INRAE=3.797;MAF_USDA=12.941
NC_035077.1	29246611	.	G	T	.	.	MAF_INRAE=5.263;MAF_USDA=9.836
NC_035077.1	29246702	.	A	T	.	.	MAF_INRAE=5.263;MAF_USDA=11.475
NC_035077.1	29246722	.	G	A	.	.	MAF_INRAE=5.263;MAF_USDA=10.656
NC_035077.1	29246788	.	G	A	.	.	MAF_INRAE=11.667
NC_035077.1	29246805	.	C	A	.	.	MAF_USDA=3.279
NC_035077.1	29246856	.	G	A	.	.	MAF_INRAE=5.263;MAF_USDA=10.656
NC_035077.1	29246866	.	A	T	.	.	MAF_USDA=3.279
NC_035077.1	29246923	.	T	A	.	.	MAF_USDA=4.098
NC_035077.1	29246924	.	A	C	.	.	MAF_USDA=3.279
NC_035077.1	29247052	.	C	A	.	.	MAF_USDA=7.377
NC_035077.1	29247086	.	A	T	.	.	MAF_USDA=1.765
NC_035077.1	29247119	.	A	C	.	.	MAF_USDA=2.083
NC_035077.1	29247247	.	C	T	.	.	MAF_INRAE=32.911;MAF_USDA=8.235
NC_035077.1	29247313	.	A	C	.	.	MAF_USDA=3.279
NC_035077.1	29247401	.	A	G	.	.	MAF_INRAE=41.139;MAF_USDA=32.941
NC_035077.1	29247453	.	C	A	.	.	MAF_USDA=2.459
NC_035077.1	29247596	.	C	A	.	.	MAF_INRAE=32.278;MAF_USDA=20.0
NC_035077.1	29247695	.	T	A	.	.	MAF_INRAE=11.667
NC_035077.1	29247696	.	A	T	.	.	MAF_INRAE=11.667
NC_035077.1	29247702	.	T	G	.	.	MAF_INRAE=34.177;MAF_USDA=25.294
NC_035077.1	29247713	.	G	A	.	.	MAF_USDA=2.459
NC_035077.1	29247799	.	T	C	.	.	MAF_USDA=3.279
NC_035077.1	29247829	.	C	T	.	.	MAF_USDA=6.471
NC_035077.1	29247831	.	G	A	.	.	MAF_INRAE=33.544;MAF_USDA=7.647
NC_035077.1	29247859	.	A	T	.	.	MAF_USDA=2.353
NC_035077.1	29247961	.	AGGGGGA	AGGGGGG	.	.	MAF_USDA=2.083
NC_035077.1	29248274	.	G	A	.	.	MAF_INRAE=27.848;MAF_USDA=34.118
NC_035077.1	29248327	.	T	G	.	.	MAF_INRAE=5.263;MAF_USDA=9.836
NC_035077.1	29248378	.	T	C	.	.	MAF_USDA=5.882
NC_035077.1	29248401	.	C	T	.	.	MAF_INRAE=8.861;MAF_USDA=14.706
NC_035077.1	29248415	.	G	A	.	.	MAF_INRAE=4.167;MAF_USDA=16.667
NC_035077.1	29248581	.	T	G	.	.	MAF_INRAE=4.167;MAF_USDA=5.882
NC_035077.1	29248591	.	C	G	.	.	MAF_INRAE=14.557;MAF_USDA=14.706
NC_035077.1	29248615	.	G	A	.	.	MAF_USDA=1.639
NC_035077.1	29248620	.	A	G	.	.	MAF_INRAE=5.263;MAF_USDA=10.656
NC_035077.1	29248642	.	C	T	.	.	MAF_USDA=1.765
NC_035077.1	29248652	.	G	A	.	.	MAF_INRAE=4.167;MAF_USDA=5.882
NC_035077.1	29248709	.	T	A	.	.	MAF_INRAE=27.848;MAF_USDA=42.941
NC_035077.1	29248769	.	A	C	.	.	MAF_USDA=8.235
NC_035077.1	29248834	.	A	T	.	.	MAF_USDA=2.459
NC_035077.1	29248854	.	T	C	.	.	MAF_USDA=2.459
NC_035077.1	29248874	.	C	G	.	.	MAF_INRAE=32.911;MAF_USDA=17.059
NC_035077.1	29248899	.	C	T	.	.	MAF_INRAE=4.167;MAF_USDA=16.667
NC_035077.1	29249074	.	T	A	.	.	MAF_USDA=2.083
NC_035077.1	29249088	.	T	C	.	.	MAF_USDA=7.647
NC_035077.1	29249100	.	G	A	.	.	MAF_USDA=2.459
NC_035077.1	29249173	.	A	G	.	.	MAF_USDA=3.279
NC_035077.1	29249210	.	C	T	.	.	MAF_USDA=1.639
NC_035077.1	29249303	.	T	C	.	.	MAF_USDA=3.279
NC_035077.1	29249323	.	C	A	.	.	MAF_INRAE=12.5;MAF_USDA=7.377
NC_035077.1	29249467	.	C	T	.	.	MAF_USDA=2.083
NC_035077.1	29249492	.	C	A	.	.	MAF_INRAE=34.177;MAF_USDA=7.647
NC_035077.1	29249618	.	T	G	.	.	MAF_USDA=4.167
NC_035077.1	29249686	.	T	C	.	.	MAF_INRAE=42.5
NC_035077.1	29249763	.	G	A	.	.	MAF_INRAE=14.167
NC_035077.1	29249868	.	T	C	.	.	MAF_INRAE=43.333
NC_035077.1	29249922	.	A	G	.	.	MAF_INRAE=42.5
NC_035077.1	29250154	.	A	C	.	.	MAF_INRAE=18.333
NC_035077.1	29250268	.	C	T	.	.	MAF_INRAE=4.167
NC_035077.1	29250336	.	T	C	.	.	MAF_INRAE=18.333
NC_035077.1	29250349	.	A	T	.	.	MAF_INRAE=38.333
NC_035077.1	29250353	.	G	A	.	.	MAF_INRAE=18.333
NC_035077.1	29250610	.	T	A	.	.	MAF_INRAE=18.333
NC_035077.1	29250640	.	T	A	.	.	MAF_INRAE=38.333;MAF_USDA=8.333
NC_035077.1	29250746	.	G	A	.	.	MAF_USDA=10.417
NC_035077.1	29250837	.	C	G	.	.	MAF_USDA=20.833
NC_035077.1	29250959	.	A	C	.	.	MAF_INRAE=17.5
NC_035077.1	29251048	.	G	A	.	.	MAF_INRAE=1.667
NC_035077.1	29251250	.	C	T	.	.	MAF_INRAE=40.833
NC_035077.1	29251281	.	A	T	.	.	MAF_INRAE=5.0
NC_035077.1	29251373	.	T	G	.	.	MAF_INRAE=18.333
NC_035077.1	29251382	.	G	C	.	.	MAF_INRAE=37.5
NC_035077.1	29251391	.	G	A	.	.	MAF_INRAE=13.333
NC_035077.1	29252679	.	C	A	.	.	MAF_INRAE=4.43;MAF_USDA=12.5
NC_035077.1	29252779	.	C	T	.	.	MAF_USDA=3.279
NC_035077.1	29252780	.	G	T	.	.	MAF_USDA=3.279
NC_035077.1	29252830	.	A	G	.	.	MAF_INRAE=2.5;MAF_USDA=6.471
NC_035077.1	29252835	.	C	T	.	.	MAF_USDA=1.639
NC_035077.1	29252843	.	T	A	.	.	MAF_INRAE=1.667;MAF_USDA=31.967
NC_035077.1	29252850	.	T	C	.	.	MAF_USDA=1.639
NC_035077.1	29252854	.	G	A	.	.	MAF_INRAE=40.833;MAF_USDA=17.059
NC_035077.1	29252899	.	A	T	.	.	MAF_INRAE=2.5;MAF_USDA=17.059
NC_035077.1	29252905	.	T	C	.	.	MAF_INRAE=8.333;MAF_USDA=15.294
NC_035077.1	29252943	.	C	T	.	.	MAF_USDA=1.639
NC_035077.1	29252951	.	C	A	.	.	MAF_USDA=3.529
NC_035077.1	29253042	.	G	A	.	.	MAF_USDA=8.197
NC_035077.1	29253047	.	C	A	.	.	MAF_USDA=8.197
NC_035077.1	29253048	.	G	A	.	.	MAF_USDA=4.098
NC_035077.1	29253065	.	C	T	.	.	MAF_INRAE=33.544;MAF_USDA=8.235
NC_035077.1	29253148	.	C	T	.	.	MAF_INRAE=32.911;MAF_USDA=19.412
NC_035077.1	29253203	.	C	T	.	.	MAF_USDA=8.333
NC_035077.1	29253230	.	C	T	.	.	MAF_USDA=2.459
NC_035077.1	29253271	.	T	C	.	.	MAF_USDA=12.295
NC_035077.1	29253397	.	G	A	.	.	MAF_USDA=1.639
NC_035077.1	29253408	.	C	T	.	.	MAF_INRAE=4.167;MAF_USDA=5.882
NC_035077.1	29253444	.	T	G	.	.	MAF_INRAE=5.696;MAF_USDA=16.471
NC_035077.1	29253555	.	C	T	.	.	MAF_USDA=27.059
NC_035077.1	29253569	.	G	T	.	.	MAF_USDA=2.459
NC_035077.1	29253673	.	C	T	.	.	MAF_USDA=4.098
NC_035077.1	29253714	.	G	A	.	.	MAF_INRAE=33.544;MAF_USDA=16.471
NC_035077.1	29253897	.	A	C	.	.	MAF_USDA=3.279
NC_035077.1	29253917	.	A	G	.	.	MAF_INRAE=15.19;MAF_USDA=29.412
NC_035077.1	29254002	.	A	C	.	.	MAF_INRAE=4.167;MAF_USDA=5.882
NC_035077.1	29254005	.	T	G	.	.	MAF_USDA=6.557
NC_035077.1	29254071	.	T	G	.	.	MAF_USDA=1.639
NC_035077.1	29254091	.	T	A	.	.	MAF_USDA=5.738
NC_035077.1	29254119	.	C	A	.	.	MAF_USDA=2.941
NC_035077.1	29254161	.	G	T	.	.	MAF_USDA=2.459
NC_035077.1	29254162	.	T	G	.	.	MAF_USDA=2.459
NC_035077.1	29254171	.	T	G	.	.	MAF_INRAE=20.0;MAF_USDA=4.098
NC_035077.1	29254183	.	A	G	.	.	MAF_USDA=3.279
NC_035077.1	29254291	.	G	A	.	.	MAF_USDA=2.459
NC_035077.1	29254295	.	T	G	.	.	MAF_INRAE=42.405;MAF_USDA=5.882
NC_035077.1	29254327	.	A	C	.	.	MAF_INRAE=7.5;MAF_USDA=17.647
NC_035077.1	29254344	.	A	G	.	.	MAF_USDA=4.098
NC_035077.1	29254367	.	C	T	.	.	MAF_INRAE=49.367;MAF_USDA=42.941
NC_035077.1	29254376	.	C	T	.	.	MAF_USDA=1.639
NC_035077.1	29254385	.	G	T	.	.	MAF_USDA=1.639
NC_035077.1	29254703	.	G	A	.	.	MAF_USDA=8.197
NC_035077.1	29254745	.	G	T	.	.	MAF_INRAE=13.924;MAF_USDA=3.529
NC_035077.1	29254749	.	T	C	.	.	MAF_INRAE=42.105
NC_035077.1	29254750	.	G	T	.	.	MAF_INRAE=35.833;MAF_USDA=9.836
NC_035077.1	29254787	.	A	C	.	.	MAF_USDA=2.459
NC_035077.1	29254793	.	T	C	.	.	MAF_USDA=6.25
NC_035077.1	29254798	.	C	T	.	.	MAF_USDA=6.25
NC_035077.1	29254810	.	G	C	.	.	MAF_USDA=4.098
NC_035077.1	29254856	.	T	C	.	.	MAF_INRAE=48.101;MAF_USDA=12.941
NC_035077.1	29254878	.	C	A	.	.	MAF_USDA=2.459
NC_035077.1	29254879	.	C	T	.	.	MAF_INRAE=45.833;MAF_USDA=34.118
NC_035077.1	29254888	.	T	C	.	.	MAF_USDA=5.738
NC_035077.1	29254919	.	G	T	.	.	MAF_USDA=5.738
NC_035077.1	29255033	.	G	A	.	.	MAF_INRAE=4.167;MAF_USDA=6.471
NC_035077.1	29255059	.	G	A	.	.	MAF_INRAE=48.101;MAF_USDA=12.941
NC_035077.1	29255080	.	A	G	.	.	MAF_USDA=16.667
NC_035077.1	29255081	.	A	G	.	.	MAF_USDA=16.667
NC_035077.1	29255085	.	T	A	.	.	MAF_USDA=4.098
NC_035077.1	29255139	.	G	T	.	.	MAF_USDA=2.459
NC_035077.1	29255148	.	T	C	.	.	MAF_USDA=2.459
NC_035077.1	29255244	.	T	C	.	.	MAF_INRAE=14.557;MAF_USDA=3.529
NC_035077.1	29255266	.	G	A	.	.	MAF_USDA=3.529
NC_035077.1	29255281	.	C	G	.	.	MAF_INRAE=50.0;MAF_USDA=21.176
NC_035077.1	29255341	.	T	C	.	.	MAF_USDA=2.459
NC_035077.1	29255376	.	T	C	.	.	MAF_INRAE=31.646;MAF_USDA=30.588
NC_035077.1	29255436	.	A	C	.	.	MAF_USDA=9.016
NC_035077.1	29255570	.	TTTGTCACG	TTTGTCACA	.	.	MAF_USDA=43.478
NC_035077.1	29255600	.	C	T	.	.	MAF_USDA=6.25
NC_035077.1	29255613	.	C	A	.	.	MAF_INRAE=31.646;MAF_USDA=18.235
NC_035077.1	29255621	.	T	A	.	.	MAF_USDA=27.869
NC_035077.1	29255660	.	G	C	.	.	MAF_USDA=2.459
NC_035077.1	29255802	.	A	G	.	.	MAF_USDA=7.059
NC_035077.1	29256057	.	A	T	.	.	MAF_USDA=2.083
NC_035077.1	29256131	.	A	G	.	.	MAF_USDA=1.639
NC_035077.1	29256233	.	G	A	.	.	MAF_INRAE=15.823;MAF_USDA=24.118
NC_035077.1	29256306	.	G	T	.	.	MAF_USDA=6.557
NC_035077.1	29256312	.	C	T	.	.	MAF_USDA=8.197
NC_035077.1	29264101	.	C	T	.	.	MAF_INRAE=14.557;MAF_USDA=6.667
NC_035077.1	29264151	.	T	C	.	.	MAF_INRAE=32.911;MAF_USDA=8.824
NC_035077.1	29264177	.	C	A	.	.	MAF_INRAE=8.333
NC_035077.1	29264260	.	C	T	.	.	MAF_INRAE=15.823;MAF_USDA=18.824
NC_035077.1	29264273	.	G	A	.	.	MAF_INRAE=15.823;MAF_USDA=22.353
NC_035077.1	29264322	.	A	T	.	.	MAF_INRAE=5.263
NC_035077.1	29264359	.	C	T	.	.	MAF_USDA=3.279
NC_035077.1	29264411	.	A	C	.	.	MAF_USDA=6.557
NC_035077.1	29264529	.	G	T	.	.	MAF_INRAE=33.544;MAF_USDA=8.824
NC_035077.1	29264616	.	C	T	.	.	MAF_INRAE=14.557;MAF_USDA=3.529
NC_035077.1	29264695	.	A	T	.	.	MAF_INRAE=33.544
NC_035077.1	29264750	.	C	T	.	.	MAF_USDA=4.706
NC_035077.1	29264789	.	C	A	.	.	MAF_INRAE=31.646;MAF_USDA=24.706
NC_035077.1	29264836	.	G	A	.	.	MAF_INRAE=34.177;MAF_USDA=28.235
NC_035077.1	29264844	.	T	A	.	.	MAF_INRAE=14.557;MAF_USDA=3.529
NC_035077.1	29264865	.	T	C	.	.	MAF_USDA=3.529
NC_035077.1	29264962	.	A	G	.	.	MAF_USDA=4.098
NC_035077.1	29265007	.	C	G	.	.	MAF_USDA=14.754
NC_035077.1	29265026	.	C	T	.	.	MAF_USDA=4.918
NC_035077.1	29265029	.	A	G	.	.	MAF_USDA=8.197
NC_035077.1	29265049	.	C	T	.	.	MAF_INRAE=27.848;MAF_USDA=1.639
NC_035077.1	29265074	.	G	T	.	.	MAF_INRAE=33.544;MAF_USDA=7.647
NC_035077.1	29265086	.	G	A	.	.	MAF_USDA=3.279
NC_035077.1	29265129	.	C	G	.	.	MAF_USDA=4.918
NC_035077.1	29265202	.	G	A	.	.	MAF_USDA=2.459
NC_035077.1	29265207	.	T	A	.	.	MAF_INRAE=33.544;MAF_USDA=12.353
NC_035077.1	29265222	.	C	T	.	.	MAF_USDA=2.459
NC_035077.1	29265262	.	G	C	.	.	MAF_USDA=1.667
NC_035077.1	29265293	.	G	C	.	.	MAF_USDA=14.754
NC_035077.1	29265400	.	C	T	.	.	MAF_INRAE=37.975;MAF_USDA=38.824
NC_035077.1	29265433	.	G	T	.	.	MAF_USDA=4.098
NC_035077.1	29265507	.	C	T	.	.	MAF_INRAE=14.557;MAF_USDA=8.333
NC_035077.1	29265535	.	C	A	.	.	MAF_INRAE=37.975;MAF_USDA=25.0
NC_035077.1	29265545	.	C	A	.	.	MAF_INRAE=4.167;MAF_USDA=12.353
NC_035077.1	29265548	.	T	G	.	.	MAF_USDA=1.695
NC_035077.1	29265552	.	G	A	.	.	MAF_USDA=15.0
NC_035077.1	29265574	.	CT	CC	.	.	MAF_USDA=45.455
NC_035077.1	29265578	.	A	C	.	.	MAF_INRAE=40.0;MAF_USDA=25.0
NC_035077.1	29265586	.	A	G	.	.	MAF_INRAE=14.557;MAF_USDA=10.417
NC_035077.1	29265623	.	A	T	.	.	MAF_INRAE=15.823;MAF_USDA=17.059
NC_035077.1	29265662	.	C	T	.	.	MAF_USDA=3.333
NC_035077.1	29265707	.	C	T	.	.	MAF_USDA=6.25
NC_035077.1	29265724	.	G	A	.	.	MAF_USDA=2.5
NC_035077.1	29265741	.	A	C	.	.	MAF_USDA=3.333
NC_035077.1	29265753	.	C	T	.	.	MAF_INRAE=5.263;MAF_USDA=16.949
NC_035077.1	29265782	.	G	A	.	.	MAF_USDA=16.667
NC_035077.1	29265870	.	G	A	.	.	MAF_INRAE=33.544;MAF_USDA=7.647
NC_035077.1	29265890	.	A	T	.	.	MAF_USDA=6.25
NC_035077.1	29265892	.	C	G	.	.	MAF_USDA=6.25
NC_035077.1	29265894	.	G	A	.	.	MAF_INRAE=35.833
NC_035077.1	29265895	.	G	C	.	.	MAF_USDA=6.25
NC_035077.1	29265909	.	C	T	.	.	MAF_USDA=3.39
NC_035077.1	29265944	.	A	G	.	.	MAF_USDA=3.39
NC_035077.1	29265954	.	C	T	.	.	MAF_USDA=1.695
NC_035077.1	29265973	.	C	T	.	.	MAF_INRAE=15.19;MAF_USDA=7.647
NC_035077.1	29266088	.	G	A	.	.	MAF_INRAE=5.263;MAF_USDA=17.647
NC_035077.1	29266150	.	G	A	.	.	MAF_USDA=1.176
NC_035077.1	29266238	.	C	T	.	.	MAF_USDA=9.836
NC_035077.1	29266253	.	G	C	.	.	MAF_INRAE=47.468;MAF_USDA=34.118
NC_035077.1	29266311	.	G	A	.	.	MAF_INRAE=14.557;MAF_USDA=8.824
NC_035077.1	29266378	.	G	T	.	.	MAF_USDA=2.459
NC_035077.1	29266420	.	C	T	.	.	MAF_USDA=8.197
NC_035077.1	29266421	.	A	G	.	.	MAF_USDA=8.197
NC_035077.1	29266428	.	G	T	.	.	MAF_INRAE=16.456;MAF_USDA=14.118
NC_035077.1	29266484	.	G	A	.	.	MAF_USDA=3.279
NC_035077.1	29266489	.	T	A	.	.	MAF_INRAE=18.987;MAF_USDA=34.706
NC_035077.1	29266589	.	G	A	.	.	MAF_USDA=15.294
NC_035077.1	29266672	.	G	A	.	.	MAF_INRAE=19.62;MAF_USDA=27.647
NC_035077.1	29266742	.	G	A	.	.	MAF_USDA=2.083
NC_035077.1	29266858	.	C	T	.	.	MAF_INRAE=18.987;MAF_USDA=35.882
NC_035077.1	29267057	.	G	A	.	.	MAF_USDA=3.279
NC_035077.1	29267068	.	G	T	.	.	MAF_INRAE=4.167;MAF_USDA=18.75
NC_035077.1	29267081	.	G	T	.	.	MAF_USDA=2.5
NC_035077.1	29267090	.	G	T	.	.	MAF_USDA=2.5
NC_035077.1	29267107	.	C	T	.	.	MAF_USDA=6.667
NC_035077.1	29267125	.	G	A	.	.	MAF_INRAE=32.911;MAF_USDA=8.235
NC_035077.1	29267134	.	A	G	.	.	MAF_USDA=9.836
NC_035077.1	29267148	.	T	G	.	.	MAF_USDA=12.295
NC_035077.1	29267152	.	G	T	.	.	MAF_USDA=12.295
NC_035077.1	29267160	.	G	A	.	.	MAF_USDA=14.754
NC_035077.1	29267205	.	C	G	.	.	MAF_USDA=2.459
NC_035077.1	29267219	.	G	A	.	.	MAF_INRAE=4.167;MAF_USDA=11.176
NC_035077.1	29267321	.	G	A	.	.	MAF_USDA=1.176
NC_035077.1	29267338	.	G	C	.	.	MAF_INRAE=4.167
NC_035077.1	29267401	.	A	G	.	.	MAF_USDA=9.836
NC_035077.1	29267406	.	T	A	.	.	MAF_USDA=9.167
NC_035077.1	29267424	.	G	A	.	.	MAF_USDA=4.918
NC_035077.1	29267425	.	C	A	.	.	MAF_USDA=1.176
NC_035077.1	29267455	.	G	A	.	.	MAF_USDA=3.279
NC_035077.1	29267490	.	A	G	.	.	MAF_USDA=2.083
NC_035077.1	29267492	.	G	A	.	.	MAF_USDA=2.459
NC_035077.1	29267622	.	T	C	.	.	MAF_USDA=7.377
NC_035077.1	29267641	.	G	A	.	.	MAF_INRAE=19.62;MAF_USDA=27.647
NC_035077.1	29267678	.	T	C	.	.	MAF_USDA=3.279
NC_035077.1	29267835	.	T	C	.	.	MAF_USDA=4.098
NC_035077.1	29267939	.	C	T	.	.	MAF_USDA=1.639
NC_035077.1	29267979	.	C	A	.	.	MAF_USDA=1.639
NC_035077.1	29267980	.	A	C	.	.	MAF_USDA=2.459
NC_035077.1	29268018	.	C	G	.	.	MAF_INRAE=4.167;MAF_USDA=12.353
NC_035077.1	29268128	.	T	A	.	.	MAF_USDA=2.459
NC_035077.1	29268217	.	A	T	.	.	MAF_INRAE=4.167;MAF_USDA=6.471
NC_035077.1	29268243	.	C	T	.	.	MAF_INRAE=4.167;MAF_USDA=12.353
NC_035077.1	29268251	.	C	T	.	.	MAF_INRAE=18.987;MAF_USDA=33.529
NC_035077.1	29268258	.	C	A	.	.	MAF_INRAE=4.167;MAF_USDA=11.765
NC_035077.1	29268289	.	T	A	.	.	MAF_INRAE=5.263;MAF_USDA=3.279
NC_035077.1	29268360	.	C	A	.	.	MAF_INRAE=4.167;MAF_USDA=11.176
NC_035077.1	29268422	.	G	A	.	.	MAF_INRAE=5.263;MAF_USDA=5.738
NC_035077.1	29268462	.	T	G	.	.	MAF_USDA=1.176
NC_035077.1	29268465	.	A	C	.	.	MAF_INRAE=20.0;MAF_USDA=30.0
NC_035077.1	29269683	.	A	C	.	.	MAF_USDA=6.25
NC_035077.1	29269698	.	T	C	.	.	MAF_USDA=16.667
NC_035077.1	29269715	.	G	A	.	.	MAF_USDA=2.459
NC_035077.1	29269736	.	G	A	.	.	MAF_INRAE=4.167;MAF_USDA=6.471
NC_035077.1	29269780	.	C	T	.	.	MAF_USDA=1.639
NC_035077.1	29269808	.	C	T	.	.	MAF_USDA=15.574
NC_035077.1	29269854	.	G	A	.	.	MAF_USDA=2.459
NC_035077.1	29269903	.	T	G	.	.	MAF_INRAE=31.646;MAF_USDA=17.059
NC_035077.1	29269907	.	T	G	.	.	MAF_INRAE=5.263;MAF_USDA=7.377
NC_035077.1	29269915	.	C	A	.	.	MAF_USDA=2.083
NC_035077.1	29270069	.	G	C	.	.	MAF_USDA=4.098
NC_035077.1	29270162	.	A	T	.	.	MAF_USDA=2.459
NC_035077.1	29270211	.	T	A	.	.	MAF_INRAE=3.797
NC_035077.1	29270212	.	T	A	.	.	MAF_INRAE=35.833;MAF_USDA=16.667
NC_035077.1	29270213	.	T	A	.	.	MAF_INRAE=7.5;MAF_USDA=36.471
NC_035077.1	29270214	.	A	T	.	.	MAF_USDA=7.377
NC_035077.1	29270215	.	A	T	.	.	MAF_USDA=2.459
NC_035077.1	29270217	.	A	T	.	.	MAF_USDA=14.754
NC_035077.1	29270218	.	A	T	.	.	MAF_USDA=18.033
NC_035077.1	29270296	.	C	T	.	.	MAF_INRAE=15.19;MAF_USDA=8.235
NC_035077.1	29270322	.	C	T	.	.	MAF_INRAE=41.139;MAF_USDA=47.059
NC_035077.1	29270339	.	G	T	.	.	MAF_USDA=1.667
NC_035077.1	29270367	.	C	G	.	.	MAF_USDA=6.557
NC_035077.1	29270436	.	G	A	.	.	MAF_INRAE=5.263
NC_035077.1	29270448	.	C	A	.	.	MAF_INRAE=6.667;MAF_USDA=7.059
NC_035077.1	29270524	.	G	A	.	.	MAF_USDA=12.941
NC_035077.1	29270529	.	G	A	.	.	MAF_USDA=4.098
NC_035077.1	29270538	.	C	T	.	.	MAF_USDA=2.459
NC_035077.1	29270592	.	T	A	.	.	MAF_USDA=6.25
NC_035077.1	29270593	.	G	A	.	.	MAF_USDA=2.353
NC_035077.1	29270666	.	G	A	.	.	MAF_INRAE=5.263
NC_035077.1	29270733	.	C	T	.	.	MAF_USDA=2.459
NC_035077.1	29270784	.	G	T	.	.	MAF_USDA=3.279
NC_035077.1	29270866	.	G	T	.	.	MAF_INRAE=15.19;MAF_USDA=10.588
NC_035077.1	29270923	.	T	A	.	.	MAF_INRAE=12.5
NC_035077.1	29271017	.	A	T	.	.	MAF_USDA=2.083
NC_035077.1	29271099	.	A	C	.	.	MAF_USDA=5.833
NC_035077.1	29271170	.	G	A	.	.	MAF_INRAE=10.526;MAF_USDA=3.279
NC_035077.1	29271184	.	T	C	.	.	MAF_USDA=2.459
NC_035077.1	29271185	.	G	T	.	.	MAF_USDA=2.459
NC_035077.1	29271296	.	A	G	.	.	MAF_USDA=3.279
NC_035077.1	29271424	.	C	A	.	.	MAF_USDA=1.639
NC_035077.1	29271536	.	G	A	.	.	MAF_USDA=2.459
NC_035077.1	29271542	.	C	T	.	.	MAF_INRAE=4.43;MAF_USDA=7.647
NC_035077.1	29271576	.	A	G	.	.	MAF_USDA=4.098
NC_035077.1	29271578	.	C	T	.	.	MAF_USDA=4.098
NC_035077.1	29271644	.	G	A	.	.	MAF_INRAE=31.646;MAF_USDA=18.452
NC_035077.1	29271650	.	A	G	.	.	MAF_INRAE=31.013;MAF_USDA=42.857
NC_035077.1	29271736	.	A	G	.	.	MAF_USDA=1.639
NC_035077.1	29271795	.	T	A	.	.	MAF_INRAE=10.526
NC_035077.1	29271801	.	T	C	.	.	MAF_USDA=3.279
NC_035077.1	29271840	.	G	A	.	.	MAF_USDA=1.639
NC_035077.1	29271878	.	T	A	.	.	MAF_USDA=4.118
NC_035077.1	29271888	.	T	C	.	.	MAF_USDA=3.279
NC_035077.1	29271966	.	C	T	.	.	MAF_INRAE=10.526
NC_035077.1	29271996	.	C	A	.	.	MAF_USDA=2.459
NC_035077.1	29272033	.	C	A	.	.	MAF_USDA=2.459
NC_035077.1	29272060	.	T	C	.	.	MAF_INRAE=5.063;MAF_USDA=7.647
NC_035077.1	29272084	.	A	G	.	.	MAF_INRAE=27.848;MAF_USDA=4.098
NC_035077.1	29272088	.	G	A	.	.	MAF_INRAE=5.063;MAF_USDA=7.647
NC_035077.1	29272098	.	G	T	.	.	MAF_INRAE=5.063;MAF_USDA=7.647
NC_035077.1	29272106	.	G	A	.	.	MAF_INRAE=5.063;MAF_USDA=7.647
NC_035077.1	29272179	.	T	C	.	.	MAF_USDA=2.083
NC_035077.1	29272182	.	C	T	.	.	MAF_INRAE=45.57;MAF_USDA=31.765
NC_035077.1	29272185	.	A	G	.	.	MAF_INRAE=45.0;MAF_USDA=44.706
NC_035077.1	29272218	.	C	A	.	.	MAF_INRAE=12.5;MAF_USDA=1.639
NC_035077.1	29272313	.	T	C	.	.	MAF_INRAE=27.848;MAF_USDA=4.098
NC_035077.1	29272318	.	A	C	.	.	MAF_USDA=4.918
NC_035077.1	29272348	.	A	G	.	.	MAF_INRAE=15.19;MAF_USDA=23.529
NC_035077.1	29272453	.	A	C	.	.	MAF_INRAE=12.5
NC_035077.1	29272599	.	G	C	.	.	MAF_INRAE=39.241;MAF_USDA=41.765
NC_035077.1	29272606	.	A	G	.	.	MAF_INRAE=2.532;MAF_USDA=5.294
NC_035077.1	29272634	.	C	A	.	.	MAF_USDA=1.639
NC_035077.1	29272728	.	A	G	.	.	MAF_USDA=11.475
NC_035077.1	29272845	.	A	G	.	.	MAF_INRAE=39.241;MAF_USDA=37.705
NC_035077.1	29273087	.	A	C	.	.	MAF_USDA=3.279
NC_035077.1	29273243	.	C	T	.	.	MAF_INRAE=39.241;MAF_USDA=41.176
NC_035077.1	29273308	.	T	C	.	.	MAF_USDA=3.279
NC_035077.1	29273313	.	T	C	.	.	MAF_USDA=4.098
NC_035077.1	29273340	.	C	T	.	.	MAF_INRAE=15.19;MAF_USDA=23.529
NC_035077.1	29273396	.	T	C	.	.	MAF_USDA=2.459
NC_035077.1	29273460	.	G	A	.	.	MAF_USDA=2.459
NC_035077.1	29273610	.	C	T	.	.	MAF_INRAE=10.526
NC_035077.1	29273678	.	C	A	.	.	MAF_INRAE=39.241;MAF_USDA=42.941
NC_035077.1	29273706	.	T	C	.	.	MAF_USDA=2.459
NC_035077.1	29273742	.	G	A	.	.	MAF_USDA=3.529
NC_035077.1	29273962	.	A	T	.	.	MAF_USDA=3.279
NC_035077.1	29274003	.	T	C	.	.	MAF_INRAE=1.667;MAF_USDA=18.75
NC_035077.1	29274009	.	T	C	.	.	MAF_INRAE=2.632
NC_035077.1	29274963	.	C	T	.	.	MAF_USDA=49.412
NC_035077.1	29274973	.	T	C	.	.	MAF_USDA=39.412
NC_035077.1	29275103	.	T	A	.	.	MAF_USDA=1.639
NC_035077.1	29275172	.	C	T	.	.	MAF_INRAE=5.063;MAF_USDA=7.647
NC_035077.1	29275193	.	A	G	.	.	MAF_INRAE=49.367;MAF_USDA=48.824
NC_035077.1	29275359	.	T	C	.	.	MAF_USDA=1.639
NC_035077.1	29275370	.	G	T	.	.	MAF_INRAE=24.684;MAF_USDA=28.235
NC_035077.1	29275450	.	G	A	.	.	MAF_INRAE=12.5;MAF_USDA=14.706
NC_035077.1	29275456	.	T	A	.	.	MAF_USDA=2.083
NC_035077.1	29275472	.	G	A	.	.	MAF_INRAE=7.5;MAF_USDA=7.059
NC_035077.1	29275481	.	A	T	.	.	MAF_INRAE=31.013;MAF_USDA=17.059
NC_035077.1	29275495	.	T	C	.	.	MAF_USDA=3.279
NC_035077.1	29275569	.	A	G	.	.	MAF_INRAE=12.5;MAF_USDA=12.941
NC_035077.1	29275584	.	G	A	.	.	MAF_INRAE=15.19;MAF_USDA=11.176
NC_035077.1	29275612	.	A	C	.	.	MAF_USDA=2.459
NC_035077.1	29275655	.	G	A	.	.	MAF_USDA=1.639
NC_035077.1	29275662	.	A	G	.	.	MAF_INRAE=20.253;MAF_USDA=19.412
NC_035077.1	29275715	.	C	A	.	.	MAF_USDA=4.918
NC_035077.1	29275722	.	C	T	.	.	MAF_INRAE=7.5;MAF_USDA=7.059
NC_035077.1	29275813	.	G	A	.	.	MAF_INRAE=12.5
NC_035077.1	29275820	.	G	T	.	.	MAF_INRAE=31.646;MAF_USDA=17.059
NC_035077.1	29275845	.	C	T	.	.	MAF_USDA=1.639
NC_035077.1	29275900	.	C	T	.	.	MAF_USDA=1.639
NC_035077.1	29275927	.	A	G	.	.	MAF_USDA=6.557
NC_035077.1	29276031	.	T	C	.	.	MAF_INRAE=31.646;MAF_USDA=17.059
NC_035077.1	29276046	.	T	A	.	.	MAF_INRAE=14.557;MAF_USDA=16.471
NC_035077.1	29276182	.	G	A	.	.	MAF_USDA=2.083
NC_035077.1	29276192	.	A	G	.	.	MAF_USDA=1.639
NC_035077.1	29276326	.	T	C	.	.	MAF_INRAE=31.646;MAF_USDA=15.882
NC_035077.1	29276415	.	A	T	.	.	MAF_USDA=12.5
NC_035077.1	29276457	.	T	G	.	.	MAF_INRAE=12.5;MAF_USDA=18.824
NC_035077.1	29276494	.	C	A	.	.	MAF_USDA=2.5
NC_035077.1	29276558	.	A	G	.	.	MAF_USDA=4.098
NC_035077.1	29276625	.	A	T	.	.	MAF_INRAE=15.19;MAF_USDA=8.235
NC_035077.1	29276651	.	C	T	.	.	MAF_INRAE=12.5;MAF_USDA=4.098
NC_035077.1	29276704	.	C	T	.	.	MAF_INRAE=36.709;MAF_USDA=34.118
NC_035077.1	29276718	.	T	G	.	.	MAF_USDA=4.098
NC_035077.1	29276719	.	T	G	.	.	MAF_USDA=4.098
NC_035077.1	29276867	.	C	T	.	.	MAF_USDA=7.377
NC_035077.1	29276911	.	C	T	.	.	MAF_INRAE=47.468;MAF_USDA=35.294
NC_035077.1	29276970	.	T	C	.	.	MAF_USDA=6.557
NC_035077.1	29276984	.	T	C	.	.	MAF_USDA=1.639
NC_035077.1	29277171	.	G	C	.	.	MAF_INRAE=47.468;MAF_USDA=37.059
NC_035077.1	29277182	.	T	G	.	.	MAF_USDA=1.639
NC_035077.1	29277190	.	C	A	.	.	MAF_USDA=4.118
NC_035077.1	29277192	.	G	A	.	.	MAF_INRAE=15.19;MAF_USDA=18.824
NC_035077.1	29277204	.	T	C	.	.	MAF_USDA=2.459
NC_035077.1	29277210	.	G	C	.	.	MAF_INRAE=5.063;MAF_USDA=7.647
NC_035077.1	29277211	.	A	C	.	.	MAF_INRAE=31.646
NC_035077.1	29277213	.	C	T	.	.	MAF_INRAE=5.063;MAF_USDA=6.471
NC_035077.1	29277214	.	G	A	.	.	MAF_INRAE=20.0;MAF_USDA=14.706
NC_035077.1	29277221	.	C	A	.	.	MAF_INRAE=31.646;MAF_USDA=31.25
NC_035077.1	29277224	.	A	T	.	.	MAF_USDA=12.5
NC_035077.1	29277227	.	T	C	.	.	MAF_USDA=4.918
NC_035077.1	29277237	.	T	A	.	.	MAF_INRAE=31.646;MAF_USDA=20.588
NC_035077.1	29277245	.	T	G	.	.	MAF_INRAE=42.105
NC_035077.1	29277262	.	T	C	.	.	MAF_INRAE=31.646;MAF_USDA=28.235
NC_035077.1	29277264	.	A	G	.	.	MAF_INRAE=38.333;MAF_USDA=18.824
NC_035077.1	29277303	.	G	A	.	.	MAF_USDA=25.882
NC_035077.1	29277338	.	T	G	.	.	MAF_INRAE=27.848;MAF_USDA=2.459
NC_035077.1	29277346	.	T	A	.	.	MAF_INRAE=14.557;MAF_USDA=44.706
NC_035077.1	29277384	.	G	A	.	.	MAF_USDA=11.176
NC_035077.1	29277396	.	C	A	.	.	MAF_INRAE=8.228;MAF_USDA=13.529
NC_035077.1	29277400	.	G	A	.	.	MAF_INRAE=38.333;MAF_USDA=24.118
NC_035077.1	29277401	.	A	C	.	.	MAF_INRAE=38.333;MAF_USDA=16.471
NC_035077.1	29277408	.	A	G	.	.	MAF_INRAE=31.646;MAF_USDA=21.765
NC_035077.1	29277475	.	A	C	.	.	MAF_INRAE=15.19;MAF_USDA=15.294
NC_035077.1	29277491	.	T	A	.	.	MAF_INRAE=12.5;MAF_USDA=4.098
NC_035077.1	29277528	.	A	G	.	.	MAF_INRAE=39.241;MAF_USDA=42.353
NC_035077.1	29277585	.	G	A	.	.	MAF_INRAE=12.5;MAF_USDA=18.235
NC_035077.1	29277706	.	A	T	.	.	MAF_INRAE=11.667;MAF_USDA=14.706
NC_035077.1	29277764	.	A	G	.	.	MAF_INRAE=48.734;MAF_USDA=25.882
NC_035077.1	29277917	.	G	T	.	.	MAF_INRAE=41.772;MAF_USDA=44.118
NC_035077.1	29278017	.	A	G	.	.	MAF_USDA=3.279
NC_035077.1	29278040	.	C	A	.	.	MAF_INRAE=36.076;MAF_USDA=38.235
NC_035077.1	29278044	.	C	A	.	.	MAF_INRAE=12.5;MAF_USDA=11.176
NC_035077.1	29278128	.	T	C	.	.	MAF_USDA=13.934
NC_035077.1	29278176	.	G	A	.	.	MAF_USDA=18.033
NC_035077.1	29278192	.	C	T	.	.	MAF_USDA=1.639
NC_035077.1	29278198	.	G	C	.	.	MAF_USDA=3.279
NC_035077.1	29278283	.	G	A	.	.	MAF_INRAE=12.5;MAF_USDA=7.059
NC_035077.1	29278294	.	T	C	.	.	MAF_USDA=14.754
NC_035077.1	29278307	.	G	A	.	.	MAF_INRAE=12.5;MAF_USDA=10.588
NC_035077.1	29278315	.	G	T	.	.	MAF_INRAE=48.101;MAF_USDA=25.882
NC_035077.1	29278458	.	T	G	.	.	MAF_INRAE=1.667;MAF_USDA=24.118
NC_035077.1	29278505	.	T	A	.	.	MAF_USDA=2.353
NC_035077.1	29278509	.	C	T	.	.	MAF_INRAE=5.063;MAF_USDA=7.647
NC_035077.1	29278568	.	G	A	.	.	MAF_INRAE=37.342;MAF_USDA=32.941
NC_035077.1	29278661	.	T	A	.	.	MAF_INRAE=15.19;MAF_USDA=8.824
NC_035077.1	29278703	.	G	A	.	.	MAF_INRAE=2.532;MAF_USDA=5.294
NC_035077.1	29278729	.	T	C	.	.	MAF_USDA=6.25
NC_035077.1	29278758	.	G	A	.	.	MAF_INRAE=36.709;MAF_USDA=32.941
NC_035077.1	29278802	.	A	G	.	.	MAF_INRAE=15.823;MAF_USDA=14.118
NC_035077.1	29278935	.	G	A	.	.	MAF_INRAE=5.063;MAF_USDA=5.882
NC_035077.1	29278978	.	T	G	.	.	MAF_USDA=3.279
NC_035077.1	29279038	.	C	A	.	.	MAF_USDA=6.471
NC_035077.1	29279056	.	C	T	.	.	MAF_USDA=1.639
NC_035077.1	29279668	.	G	T	.	.	MAF_INRAE=3.333;MAF_USDA=4.918
NC_035077.1	29279711	.	A	T	.	.	MAF_USDA=4.167
NC_035077.1	29279735	.	G	T	.	.	MAF_INRAE=34.167;MAF_USDA=20.588
NC_035077.1	29279889	.	A	G	.	.	MAF_INRAE=12.5;MAF_USDA=18.235
NC_035077.1	29279925	.	C	T	.	.	MAF_USDA=1.639
NC_035077.1	29280118	.	G	A	.	.	MAF_INRAE=5.063;MAF_USDA=5.882
NC_035077.1	29280146	.	T	C	.	.	MAF_USDA=1.639
NC_035077.1	29280270	.	A	T	.	.	MAF_USDA=1.639
NC_035077.1	29280284	.	T	A	.	.	MAF_USDA=7.377
NC_035077.1	29280332	.	C	A	.	.	MAF_USDA=10.656
NC_035077.1	29280462	.	G	A	.	.	MAF_INRAE=12.5
NC_035077.1	29280561	.	G	T	.	.	MAF_USDA=1.639
NC_035077.1	29280567	.	G	A	.	.	MAF_USDA=7.377
NC_035077.1	29280631	.	C	T	.	.	MAF_USDA=4.706
NC_035077.1	29280708	.	G	T	.	.	MAF_INRAE=7.5
NC_035077.1	29280738	.	C	G	.	.	MAF_INRAE=2.532;MAF_USDA=5.294
NC_035077.1	29280746	.	G	C	.	.	MAF_USDA=28.689
NC_035077.1	29280747	.	G	A	.	.	MAF_USDA=27.869
NC_035077.1	29280750	.	A	G	.	.	MAF_USDA=27.869
NC_035077.1	29280754	.	G	A	.	.	MAF_USDA=6.557
NC_035077.1	29280784	.	G	A	.	.	MAF_INRAE=43.038;MAF_USDA=11.765
NC_035077.1	29280985	.	G	A	.	.	MAF_INRAE=15.789
NC_035077.1	29281024	.	A	G	.	.	MAF_USDA=3.279
NC_035077.1	29281033	.	G	C	.	.	MAF_USDA=13.934
NC_035077.1	29281100	.	C	G	.	.	MAF_INRAE=12.5
NC_035077.1	29281103	.	T	C	.	.	MAF_USDA=22.951
NC_035077.1	29281131	.	A	C	.	.	MAF_INRAE=7.5;MAF_USDA=7.059
NC_035077.1	29281166	.	T	G	.	.	MAF_USDA=3.279
NC_035077.1	29281273	.	C	A	.	.	MAF_USDA=1.639
NC_035077.1	29281396	.	T	C	.	.	MAF_INRAE=6.667;MAF_USDA=12.941
NC_035077.1	29281427	.	C	T	.	.	MAF_USDA=3.279
NC_035077.1	29281566	.	C	T	.	.	MAF_USDA=1.639
NC_035077.1	29281567	.	G	A	.	.	MAF_USDA=3.279
NC_035077.1	29281596	.	C	A	.	.	MAF_INRAE=11.667;MAF_USDA=14.118
NC_035077.1	29281685	.	C	T	.	.	MAF_INRAE=40.506;MAF_USDA=20.0
NC_035077.1	29281703	.	C	A	.	.	MAF_USDA=1.639
NC_035077.1	29281721	.	T	C	.	.	MAF_INRAE=48.101;MAF_USDA=41.765
NC_035077.1	29281727	.	A	T	.	.	MAF_INRAE=20.253;MAF_USDA=38.235
NC_035077.1	29281728	.	A	T	.	.	MAF_USDA=3.279
NC_035077.1	29281729	.	A	T	.	.	MAF_USDA=3.279
NC_035077.1	29281848	.	A	C	.	.	MAF_USDA=4.098
NC_035077.1	29281962	.	C	A	.	.	MAF_INRAE=18.987;MAF_USDA=16.667
NC_035077.1	29281977	.	C	T	.	.	MAF_USDA=4.918
NC_035077.1	29281993	.	C	A	.	.	MAF_USDA=1.639
NC_035077.1	29282056	.	T	C	.	.	MAF_USDA=22.951
NC_035077.1	29282615	.	G	A	.	.	MAF_USDA=6.25
NC_035077.1	29282702	.	T	C	.	.	MAF_INRAE=46.835;MAF_USDA=21.176
NC_035077.1	29282711	.	A	G	.	.	MAF_INRAE=48.101;MAF_USDA=35.294
NC_035077.1	29283069	.	A	T	.	.	MAF_USDA=2.941
NC_035077.1	29283117	.	G	A	.	.	MAF_USDA=8.333
NC_035077.1	29283140	.	G	A	.	.	MAF_INRAE=31.646
NC_035077.1	29283211	.	T	C	.	.	MAF_INRAE=4.167;MAF_USDA=16.667
NC_035077.1	29283252	.	G	A	.	.	MAF_USDA=2.459
NC_035077.1	29283262	.	T	C	.	.	MAF_INRAE=18.354;MAF_USDA=24.706
NC_035077.1	29283265	.	A	C	.	.	MAF_INRAE=11.667;MAF_USDA=18.824
NC_035077.1	29283315	.	G	A	.	.	MAF_USDA=2.941
NC_035077.1	29283331	.	G	T	.	.	MAF_INRAE=38.333;MAF_USDA=17.647
NC_035077.1	29283411	.	G	T	.	.	MAF_USDA=9.524
NC_035077.1	29283476	.	A	G	.	.	MAF_INRAE=10.526;MAF_USDA=15.476
NC_035077.1	29283569	.	G	A	.	.	MAF_USDA=16.667
NC_035077.1	29285244	.	C	T	.	.	MAF_USDA=2.5
NC_035077.1	29285275	.	G	T	.	.	MAF_USDA=3.279
NC_035077.1	29285276	.	T	C	.	.	MAF_USDA=1.639
NC_035077.1	29285277	.	T	A	.	.	MAF_USDA=3.279
NC_035077.1	29285318	.	C	T	.	.	MAF_INRAE=30.38;MAF_USDA=35.417
NC_035077.1	29285320	.	T	C	.	.	MAF_INRAE=36.667;MAF_USDA=15.882
NC_035077.1	29285353	.	C	T	.	.	MAF_USDA=4.098
NC_035077.1	29285366	.	C	A	.	.	MAF_INRAE=30.38;MAF_USDA=16.471
NC_035077.1	29285389	.	G	T	.	.	MAF_USDA=4.706
NC_035077.1	29285392	.	T	C	.	.	MAF_INRAE=22.785;MAF_USDA=34.706
NC_035077.1	29285426	.	C	T	.	.	MAF_INRAE=34.81;MAF_USDA=32.941
NC_035077.1	29285428	.	A	C	.	.	MAF_USDA=1.639
NC_035077.1	29285465	.	T	G	.	.	MAF_INRAE=15.19;MAF_USDA=14.583
NC_035077.1	29285595	.	T	C	.	.	MAF_USDA=13.333
NC_035077.1	29285795	.	A	G	.	.	MAF_INRAE=35.833;MAF_USDA=20.833
NC_035077.1	29285845	.	C	T	.	.	MAF_INRAE=37.5;MAF_USDA=33.333
NC_035077.1	29285956	.	A	G	.	.	MAF_USDA=2.941
NC_035077.1	29285959	.	G	T	.	.	MAF_USDA=2.941
NC_035077.1	29285960	.	G	A	.	.	MAF_USDA=2.941
NC_035077.1	29285999	.	G	T	.	.	MAF_INRAE=31.013;MAF_USDA=33.333
NC_035077.1	29286101	.	C	T	.	.	MAF_USDA=13.115
NC_035077.1	29286103	.	G	T	.	.	MAF_USDA=4.098
NC_035077.1	29286266	.	T	C	.	.	MAF_INRAE=23.418;MAF_USDA=39.412
NC_035077.1	29286365	.	A	T	.	.	MAF_USDA=2.459
NC_035077.1	29286412	.	C	A	.	.	MAF_USDA=4.918
NC_035077.1	29286482	.	C	T	.	.	MAF_INRAE=5.263;MAF_USDA=4.098
NC_035077.1	29286518	.	G	A	.	.	MAF_USDA=3.279
NC_035077.1	29286533	.	C	G	.	.	MAF_USDA=2.459
NC_035077.1	29286542	.	C	A	.	.	MAF_INRAE=10.526;MAF_USDA=4.098
NC_035077.1	29286545	.	T	C	.	.	MAF_USDA=4.098
NC_035077.1	29286601	.	T	G	.	.	MAF_INRAE=12.025;MAF_USDA=22.941
NC_035077.1	29286606	.	TCAGAC	TCAGAT	.	.	MAF_USDA=50.0
NC_035077.1	29286611	.	C	T	.	.	MAF_INRAE=35.443;MAF_USDA=26.23
NC_035077.1	29286684	.	G	A	.	.	MAF_USDA=6.25
NC_035077.1	29286686	.	G	C	.	.	MAF_USDA=6.25
NC_035077.1	29286687	.	G	C	.	.	MAF_USDA=6.25
NC_035077.1	29286696	.	C	T	.	.	MAF_USDA=1.639
NC_035077.1	29286736	.	C	T	.	.	MAF_USDA=4.918
NC_035077.1	29286740	.	A	G	.	.	MAF_INRAE=12.5;MAF_USDA=17.059
NC_035077.1	29286748	.	C	T	.	.	MAF_INRAE=10.526
NC_035077.1	29286785	.	C	T	.	.	MAF_INRAE=18.987;MAF_USDA=17.647
NC_035077.1	29286789	.	C	A	.	.	MAF_INRAE=16.456;MAF_USDA=14.118
NC_035077.1	29286813	.	T	C	.	.	MAF_USDA=1.639
NC_035077.1	29286820	.	A	G	.	.	MAF_USDA=3.279
NC_035077.1	29286929	.	C	A	.	.	MAF_INRAE=31.646;MAF_USDA=18.824
NC_035077.1	29286968	.	T	C	.	.	MAF_USDA=3.279
NC_035077.1	29287015	.	G	A	.	.	MAF_USDA=4.098
NC_035077.1	29287045	.	T	A	.	.	MAF_INRAE=12.025;MAF_USDA=20.588
NC_035077.1	29287048	.	T	G	.	.	MAF_USDA=7.059
NC_035077.1	29287115	.	T	A	.	.	MAF_INRAE=27.848;MAF_USDA=18.75
NC_035077.1	29287117	.	A	G	.	.	MAF_INRAE=34.167;MAF_USDA=16.667
NC_035077.1	29287137	.	C	T	.	.	MAF_INRAE=27.848;MAF_USDA=20.833
NC_035077.1	29287139	.	T	A	.	.	MAF_INRAE=34.167;MAF_USDA=25.0
NC_035077.1	29287253	.	T	G	.	.	MAF_USDA=6.557
NC_035077.1	29287304	.	G	T	.	.	MAF_USDA=4.098
NC_035077.1	29287341	.	G	T	.	.	MAF_USDA=1.639
NC_035077.1	29287397	.	T	G	.	.	MAF_USDA=16.667
NC_035077.1	29287423	.	A	T	.	.	MAF_INRAE=5.063;MAF_USDA=8.235
NC_035077.1	29287742	.	G	A	.	.	MAF_INRAE=5.263
NC_035077.1	29287756	.	C	A	.	.	MAF_INRAE=27.215;MAF_USDA=1.695
NC_035077.1	29288159	.	A	C	.	.	MAF_USDA=1.639
NC_035077.1	29288370	.	G	A	.	.	MAF_USDA=1.639
NC_035077.1	29288551	.	G	A	.	.	MAF_INRAE=5.063;MAF_USDA=4.098
NC_035077.1	29288552	.	C	A	.	.	MAF_INRAE=5.0;MAF_USDA=4.098
NC_035077.1	29288650	.	G	A	.	.	MAF_INRAE=10.833;MAF_USDA=7.377
NC_035077.1	29289097	.	C	T	.	.	MAF_INRAE=10.526;MAF_USDA=16.471
NC_035077.1	29289210	.	G	C	.	.	MAF_USDA=1.639
NC_035077.1	29289213	.	G	A	.	.	MAF_USDA=31.765
NC_035077.1	29289260	.	C	T	.	.	MAF_INRAE=42.105;MAF_USDA=32.143
NC_035077.1	29289339	.	A	G	.	.	MAF_USDA=15.882
NC_035077.1	29293690	.	C	A	.	.	MAF_USDA=39.13
NC_035077.1	29293883	.	A	T	.	.	MAF_USDA=13.934
NC_035077.1	29293996	.	T	G	.	.	MAF_INRAE=27.215;MAF_USDA=1.639
NC_035077.1	29294013	.	T	A	.	.	MAF_USDA=13.115
NC_035077.1	29294099	.	C	T	.	.	MAF_USDA=4.098
NC_035077.1	29294298	.	C	T	.	.	MAF_INRAE=31.646;MAF_USDA=17.647
NC_035077.1	29294301	.	G	A	.	.	MAF_USDA=1.639
NC_035077.1	29294405	.	G	T	.	.	MAF_INRAE=20.0;MAF_USDA=4.098
NC_035077.1	29294406	.	A	T	.	.	MAF_INRAE=20.0;MAF_USDA=4.098
NC_035077.1	29294415	.	T	G	.	.	MAF_INRAE=10.526;MAF_USDA=4.098
NC_035077.1	29294563	.	C	T	.	.	MAF_INRAE=26.582;MAF_USDA=31.25
NC_035077.1	29294680	.	T	C	.	.	MAF_USDA=20.833
NC_035077.1	29294833	.	C	G	.	.	MAF_USDA=11.475
NC_035077.1	29294849	.	G	A	.	.	MAF_USDA=5.294
NC_035077.1	29294853	.	T	G	.	.	MAF_USDA=8.197
NC_035077.1	29294875	.	A	G	.	.	MAF_INRAE=3.333
NC_035077.1	29294883	.	C	A	.	.	MAF_INRAE=6.329
NC_035077.1	29294895	.	G	C	.	.	MAF_INRAE=2.632
NC_035077.1	29294899	.	C	T	.	.	MAF_INRAE=5.696
NC_035077.1	29294904	.	T	C	.	.	MAF_INRAE=1.667
NC_035077.1	29294920	.	C	T	.	.	MAF_INRAE=3.333;MAF_USDA=2.459
NC_035077.1	29294925	.	C	A	.	.	MAF_INRAE=15.0
NC_035077.1	29294927	.	T	G	.	.	MAF_INRAE=1.667
NC_035077.1	29294929	.	T	C	.	.	MAF_INRAE=6.667
NC_035077.1	29294982	.	A	C	.	.	MAF_INRAE=23.333
NC_035077.1	29295011	.	T	C	.	.	MAF_INRAE=7.5
NC_035077.1	29295192	.	T	G	.	.	MAF_INRAE=5.263;MAF_USDA=21.739
NC_035077.1	29295211	.	A	G	.	.	MAF_USDA=11.864
NC_035077.1	29295212	.	G	A	.	.	MAF_USDA=3.39
NC_035077.1	29295225	.	C	G	.	.	MAF_USDA=24.699
NC_035077.1	29295229	.	C	G	.	.	MAF_USDA=18.644
NC_035077.1	29295235	.	T	C	.	.	MAF_USDA=19.492
NC_035077.1	29295236	.	G	A	.	.	MAF_USDA=18.644
NC_035077.1	29295285	.	C	G	.	.	MAF_USDA=1.639
NC_035077.1	29295287	.	G	C	.	.	MAF_USDA=1.639
NC_035077.1	29295325	.	C	T	.	.	MAF_USDA=45.294
NC_035077.1	29295377	.	G	A	.	.	MAF_INRAE=10.526
NC_035077.1	29295548	.	G	A	.	.	MAF_USDA=5.357
NC_035077.1	29296214	.	A	G	.	.	MAF_USDA=31.818
NC_035077.1	29296345	.	G	T	.	.	MAF_USDA=31.25
NC_035077.1	29296506	.	G	T	.	.	MAF_USDA=4.118
NC_035077.1	29296516	.	C	G	.	.	MAF_USDA=6.557
NC_035077.1	29296544	.	C	T	.	.	MAF_USDA=1.639
NC_035077.1	29296609	.	C	A	.	.	MAF_INRAE=10.526
NC_035077.1	29296636	.	G	C	.	.	MAF_USDA=1.639
NC_035077.1	29296647	.	G	A	.	.	MAF_USDA=3.279
NC_035077.1	29296649	.	T	A	.	.	MAF_USDA=2.459
NC_035077.1	29296820	.	G	A	.	.	MAF_USDA=30.0
NC_035077.1	29299607	.	C	T	.	.	MAF_USDA=1.639
NC_035077.1	29299670	.	G	A	.	.	MAF_USDA=4.118
NC_035077.1	29299916	.	T	A	.	.	MAF_INRAE=42.105;MAF_USDA=18.235
NC_035077.1	29299917	.	A	G	.	.	MAF_USDA=1.639
NC_035077.1	29300030	.	T	G	.	.	MAF_USDA=2.459
NC_035077.1	29300235	.	G	T	.	.	MAF_INRAE=4.43;MAF_USDA=7.143
NC_035077.1	29300241	.	G	C	.	.	MAF_USDA=2.5
NC_035077.1	29300302	.	T	G	.	.	MAF_USDA=2.5
NC_035077.1	29300334	.	T	C	.	.	MAF_INRAE=29.747;MAF_USDA=20.833
NC_035077.1	29300522	.	C	A	.	.	MAF_USDA=1.639
NC_035077.1	29300674	.	T	C	.	.	MAF_USDA=11.475
NC_035077.1	29300689	.	C	A	.	.	MAF_INRAE=5.263;MAF_USDA=6.471
NC_035077.1	29300712	.	C	T	.	.	MAF_USDA=27.049
NC_035077.1	29300713	.	A	G	.	.	MAF_USDA=4.918
NC_035077.1	29300714	.	C	T	.	.	MAF_USDA=25.41
NC_035077.1	29300739	.	C	T	.	.	MAF_USDA=1.639
NC_035077.1	29300742	.	T	G	.	.	MAF_USDA=9.836
NC_035077.1	29300788	.	C	T	.	.	MAF_INRAE=3.333
NC_035077.1	29300844	.	A	C	.	.	MAF_INRAE=31.013;MAF_USDA=26.471
NC_035077.1	29301000	.	C	T	.	.	MAF_INRAE=1.667;MAF_USDA=6.548
NC_035077.1	29301111	.	C	A	.	.	MAF_USDA=3.279
NC_035077.1	29301185	.	T	A	.	.	MAF_INRAE=10.526;MAF_USDA=21.311
NC_035077.1	29301207	.	G	A	.	.	MAF_INRAE=10.526;MAF_USDA=21.311
NC_035077.1	29301619	.	C	A	.	.	MAF_USDA=4.098
NC_035077.1	29301777	.	T	A	.	.	MAF_USDA=2.459
NC_035077.1	29301826	.	C	A	.	.	MAF_USDA=1.639
NC_035077.1	29301935	.	T	A	.	.	MAF_USDA=14.583
NC_035077.1	29302744	.	T	A	.	.	MAF_USDA=13.934
NC_035077.1	29302818	.	G	A	.	.	MAF_USDA=18.033
NC_035077.1	29302821	.	A	T	.	.	MAF_USDA=4.098
NC_035077.1	29302892	.	C	T	.	.	MAF_USDA=1.639
NC_035077.1	29303001	.	G	T	.	.	MAF_INRAE=5.263;MAF_USDA=4.098
NC_035077.1	29303069	.	C	T	.	.	MAF_USDA=35.417
NC_035077.1	29303090	.	G	T	.	.	MAF_INRAE=2.5
NC_035077.1	29303091	.	C	T	.	.	MAF_USDA=8.235
NC_035077.1	29303110	.	C	G	.	.	MAF_INRAE=6.962;MAF_USDA=24.706
NC_035077.1	29303133	.	C	T	.	.	MAF_USDA=1.639
NC_035077.1	29303142	.	T	A	.	.	MAF_INRAE=10.526
NC_035077.1	29303151	.	T	A	.	.	MAF_USDA=1.639
NC_035077.1	29303160	.	T	A	.	.	MAF_INRAE=10.526
NC_035077.1	29303161	.	T	A	.	.	MAF_INRAE=12.5;MAF_USDA=15.294
NC_035077.1	29303183	.	G	T	.	.	MAF_INRAE=46.835;MAF_USDA=42.353
NC_035077.1	29303297	.	C	T	.	.	MAF_INRAE=14.557;MAF_USDA=14.118
NC_035077.1	29303339	.	C	A	.	.	MAF_INRAE=2.532;MAF_USDA=9.836
NC_035077.1	29303350	.	C	T	.	.	MAF_INRAE=31.646
NC_035077.1	29303417	.	G	T	.	.	MAF_USDA=3.279
NC_035077.1	29303490	.	G	A	.	.	MAF_USDA=8.696
NC_035077.1	29303493	.	G	T	.	.	MAF_USDA=7.377
NC_035077.1	29303592	.	T	G	.	.	MAF_USDA=10.588
NC_035077.1	29303716	.	G	A	.	.	MAF_INRAE=10.526
NC_035077.1	29303859	.	T	A	.	.	MAF_USDA=6.471
NC_035077.1	29303876	.	G	A	.	.	MAF_INRAE=46.203;MAF_USDA=44.706
NC_035077.1	29303888	.	A	G	.	.	MAF_INRAE=1.667;MAF_USDA=18.852
NC_035077.1	29304062	.	T	A	.	.	MAF_INRAE=31.646;MAF_USDA=44.118
NC_035077.1	29304074	.	G	T	.	.	MAF_INRAE=1.667;MAF_USDA=1.639
NC_035077.1	29304576	.	C	G	.	.	MAF_INRAE=1.667;MAF_USDA=4.098
NC_035077.1	29304596	.	A	G	.	.	MAF_USDA=2.459
NC_035077.1	29304670	.	C	T	.	.	MAF_INRAE=15.19;MAF_USDA=15.294
NC_035077.1	29304779	.	C	T	.	.	MAF_INRAE=5.263
NC_035077.1	29304948	.	G	A	.	.	MAF_INRAE=41.667;MAF_USDA=30.0
NC_035077.1	29304981	.	T	C	.	.	MAF_INRAE=20.886;MAF_USDA=25.294
NC_035077.1	29304987	.	T	C	.	.	MAF_USDA=1.639
NC_035077.1	29305114	.	T	C	.	.	MAF_USDA=8.197
NC_035077.1	29305249	.	T	C	.	.	MAF_INRAE=46.203;MAF_USDA=44.118
NC_035077.1	29305350	.	G	A	.	.	MAF_USDA=3.279
NC_035077.1	29305434	.	G	T	.	.	MAF_USDA=2.459
NC_035077.1	29305451	.	C	A	.	.	MAF_INRAE=15.0
NC_035077.1	29305526	.	C	T	.	.	MAF_INRAE=18.987;MAF_USDA=26.471
NC_035077.1	29305530	.	C	T	.	.	MAF_USDA=1.639
NC_035077.1	29305625	.	T	C	.	.	MAF_INRAE=4.167;MAF_USDA=6.471
NC_035077.1	29305654	.	C	T	.	.	MAF_INRAE=15.823;MAF_USDA=14.706
NC_035077.1	29305749	.	G	C	.	.	MAF_USDA=2.459
NC_035077.1	29305751	.	G	A	.	.	MAF_USDA=14.583
NC_035077.1	29305764	.	G	A	.	.	MAF_USDA=18.235
NC_035077.1	29305773	.	T	C	.	.	MAF_USDA=18.033
NC_035077.1	29305774	.	G	A	.	.	MAF_USDA=6.557
NC_035077.1	29305777	.	G	A	.	.	MAF_USDA=17.647
NC_035077.1	29305778	.	T	A	.	.	MAF_USDA=16.471
NC_035077.1	29305781	.	T	C	.	.	MAF_INRAE=1.667;MAF_USDA=4.098
NC_035077.1	29305784	.	G	A	.	.	MAF_USDA=15.882
NC_035077.1	29305798	.	T	C	.	.	MAF_USDA=15.882
NC_035077.1	29305799	.	A	T	.	.	MAF_USDA=15.882
NC_035077.1	29305851	.	G	T	.	.	MAF_INRAE=1.667;MAF_USDA=3.279
NC_035077.1	29305869	.	T	G	.	.	MAF_USDA=14.118
NC_035077.1	29306017	.	C	T	.	.	MAF_INRAE=14.557;MAF_USDA=17.059
NC_035077.1	29306046	.	A	T	.	.	MAF_INRAE=10.526
NC_035077.1	29306083	.	A	C	.	.	MAF_INRAE=3.165;MAF_USDA=3.333
NC_035077.1	29306099	.	T	C	.	.	MAF_USDA=5.357
NC_035077.1	29306111	.	G	T	.	.	MAF_USDA=4.167
NC_035077.1	29306154	.	C	T	.	.	MAF_USDA=9.016
NC_035077.1	29306168	.	G	T	.	.	MAF_USDA=4.098
NC_035077.1	29306176	.	C	T	.	.	MAF_USDA=18.235
NC_035077.1	29308164	.	C	A	.	.	MAF_USDA=33.333
NC_035077.1	29308179	.	C	G	.	.	MAF_INRAE=3.165;MAF_USDA=5.0
NC_035077.1	29308181	.	G	A	.	.	MAF_INRAE=37.5;MAF_USDA=17.857
NC_035077.1	29308236	.	C	A	.	.	MAF_INRAE=15.833;MAF_USDA=24.405
NC_035077.1	29308297	.	C	T	.	.	MAF_INRAE=12.5;MAF_USDA=15.294
NC_035077.1	29308332	.	G	A	.	.	MAF_USDA=1.639
NC_035077.1	29308333	.	G	A	.	.	MAF_INRAE=31.646;MAF_USDA=18.235
NC_035077.1	29308466	.	G	C	.	.	MAF_INRAE=15.19;MAF_USDA=7.647
NC_035077.1	29308519	.	C	T	.	.	MAF_INRAE=3.165;MAF_USDA=9.836
NC_035077.1	29308573	.	T	C	.	.	MAF_INRAE=13.291;MAF_USDA=25.882
NC_035077.1	29308588	.	G	A	.	.	MAF_INRAE=31.646;MAF_USDA=49.412
NC_035077.1	29308687	.	G	T	.	.	MAF_USDA=2.459
NC_035077.1	29308698	.	G	T	.	.	MAF_USDA=2.459
NC_035077.1	29308727	.	C	T	.	.	MAF_INRAE=1.667;MAF_USDA=4.098
NC_035077.1	29308735	.	C	T	.	.	MAF_INRAE=15.19;MAF_USDA=15.882
NC_035077.1	29308931	.	A	C	.	.	MAF_INRAE=4.167;MAF_USDA=3.279
NC_035077.1	29309026	.	A	T	.	.	MAF_INRAE=10.526
NC_035077.1	29309082	.	C	A	.	.	MAF_INRAE=11.667;MAF_USDA=12.941
NC_035077.1	29309120	.	A	G	.	.	MAF_USDA=1.639
NC_035077.1	29309141	.	A	C	.	.	MAF_INRAE=5.063;MAF_USDA=12.941
NC_035077.1	29309199	.	C	T	.	.	MAF_USDA=3.279
NC_035077.1	29309202	.	G	A	.	.	MAF_INRAE=12.5
NC_035077.1	29309204	.	C	T	.	.	MAF_USDA=2.459
NC_035077.1	29309257	.	G	T	.	.	MAF_USDA=8.235
NC_035077.1	29309269	.	A	G	.	.	MAF_INRAE=3.165;MAF_USDA=4.098
NC_035077.1	29309272	.	C	G	.	.	MAF_INRAE=3.333;MAF_USDA=16.667
NC_035077.1	29309276	.	A	C	.	.	MAF_INRAE=3.333;MAF_USDA=10.0
NC_035077.1	29309294	.	T	A	.	.	MAF_INRAE=4.167;MAF_USDA=16.667
NC_035077.1	29309306	.	G	A	.	.	MAF_INRAE=31.646;MAF_USDA=17.647
NC_035077.1	29309320	.	T	C	.	.	MAF_INRAE=47.368
NC_035077.1	29309358	.	G	A	.	.	MAF_USDA=10.417
NC_035077.1	29309372	.	G	A	.	.	MAF_USDA=8.333
NC_035077.1	29309390	.	A	T	.	.	MAF_INRAE=34.177;MAF_USDA=22.941
NC_035077.1	29309401	.	T	A	.	.	MAF_INRAE=36.709;MAF_USDA=35.294
NC_035077.1	29309448	.	T	C	.	.	MAF_INRAE=34.81;MAF_USDA=26.471
NC_035077.1	29309474	.	C	T	.	.	MAF_INRAE=1.667;MAF_USDA=4.098
NC_035077.1	29309481	.	T	A	.	.	MAF_INRAE=36.709;MAF_USDA=32.353
NC_035077.1	29309482	.	G	T	.	.	MAF_USDA=1.639
NC_035077.1	29309490	.	A	C	.	.	MAF_INRAE=34.81;MAF_USDA=21.176
NC_035077.1	29309516	.	A	T	.	.	MAF_INRAE=5.263
NC_035077.1	29309539	.	A	T	.	.	MAF_INRAE=15.19;MAF_USDA=29.167
NC_035077.1	29309557	.	G	A	.	.	MAF_USDA=5.833
NC_035077.1	29309569	.	A	C	.	.	MAF_USDA=2.5
NC_035077.1	29309627	.	A	G	.	.	MAF_USDA=8.235
NC_035077.1	29309668	.	G	C	.	.	MAF_INRAE=34.81;MAF_USDA=24.706
NC_035077.1	29309915	.	A	G	.	.	MAF_INRAE=5.263;MAF_USDA=8.235
NC_035077.1	29309978	.	G	T	.	.	MAF_USDA=11.475
NC_035077.1	29309983	.	G	T	.	.	MAF_INRAE=15.19;MAF_USDA=15.882
NC_035077.1	29310003	.	C	A	.	.	MAF_USDA=1.639
NC_035077.1	29310011	.	G	A	.	.	MAF_INRAE=12.5;MAF_USDA=15.574
NC_035077.1	29310026	.	A	G	.	.	MAF_INRAE=36.709;MAF_USDA=31.176
NC_035077.1	29310036	.	C	T	.	.	MAF_INRAE=31.646;MAF_USDA=17.059
NC_035077.1	29310069	.	A	G	.	.	MAF_INRAE=4.167;MAF_USDA=5.882
NC_035077.1	29310112	.	T	C	.	.	MAF_USDA=1.639
NC_035077.1	29310198	.	T	G	.	.	MAF_USDA=3.279
NC_035077.1	29310221	.	C	A	.	.	MAF_INRAE=5.263;MAF_USDA=8.235
NC_035077.1	29310297	.	T	C	.	.	MAF_INRAE=5.263;MAF_USDA=8.235
NC_035077.1	29310309	.	C	A	.	.	MAF_USDA=1.639
NC_035077.1	29310325	.	A	T	.	.	MAF_USDA=3.279
NC_035077.1	29310351	.	A	G	.	.	MAF_INRAE=36.076;MAF_USDA=39.583
NC_035077.1	29310353	.	T	G	.	.	MAF_INRAE=4.167;MAF_USDA=8.824
NC_035077.1	29310385	.	G	A	.	.	MAF_USDA=1.639
NC_035077.1	29310404	.	C	G	.	.	MAF_INRAE=31.646;MAF_USDA=18.824
NC_035077.1	29310426	.	A	C	.	.	MAF_INRAE=31.646;MAF_USDA=17.647
NC_035077.1	29310437	.	G	A	.	.	MAF_INRAE=5.263;MAF_USDA=8.235
NC_035077.1	29310473	.	C	G	.	.	MAF_USDA=6.557
NC_035077.1	29310550	.	C	T	.	.	MAF_USDA=1.639
NC_035077.1	29310599	.	C	A	.	.	MAF_INRAE=6.667;MAF_USDA=22.917
NC_035077.1	29310629	.	C	A	.	.	MAF_INRAE=36.709;MAF_USDA=31.765
NC_035077.1	29310691	.	T	G	.	.	MAF_INRAE=4.167;MAF_USDA=7.059
NC_035077.1	29310694	.	G	T	.	.	MAF_USDA=1.639
NC_035077.1	29310706	.	A	T	.	.	MAF_INRAE=12.5;MAF_USDA=18.033
NC_035077.1	29310718	.	T	G	.	.	MAF_INRAE=36.709;MAF_USDA=28.235
NC_035077.1	29310723	.	T	G	.	.	MAF_INRAE=12.5
NC_035077.1	29310762	.	C	T	.	.	MAF_USDA=3.279
NC_035077.1	29310818	.	G	C	.	.	MAF_INRAE=31.013;MAF_USDA=20.0
NC_035077.1	29310829	.	T	C	.	.	MAF_INRAE=10.526
NC_035077.1	29310933	.	C	A	.	.	MAF_INRAE=36.709;MAF_USDA=30.0
NC_035077.1	29311027	.	A	C	.	.	MAF_INRAE=36.709;MAF_USDA=31.765
NC_035077.1	29311032	.	A	C	.	.	MAF_INRAE=39.873;MAF_USDA=40.0
NC_035077.1	29311144	.	T	C	.	.	MAF_USDA=1.639
NC_035077.1	29311145	.	C	T	.	.	MAF_INRAE=36.709;MAF_USDA=30.0
NC_035077.1	29311230	.	T	A	.	.	MAF_USDA=2.459
NC_035077.1	29311243	.	T	G	.	.	MAF_USDA=1.639
NC_035077.1	29311268	.	T	G	.	.	MAF_USDA=5.882
NC_035077.1	29311283	.	T	C	.	.	MAF_INRAE=3.333;MAF_USDA=6.471
NC_035077.1	29311295	.	T	A	.	.	MAF_INRAE=3.165;MAF_USDA=5.738
NC_035077.1	29311308	.	G	A	.	.	MAF_USDA=8.235
NC_035077.1	29311309	.	C	T	.	.	MAF_USDA=8.824
NC_035077.1	29311310	.	A	G	.	.	MAF_USDA=8.235
NC_035077.1	29311494	.	TTCCAA	TTCCAC	.	.	MAF_USDA=33.333
NC_035077.1	29311499	.	A	C	.	.	MAF_INRAE=32.278
NC_035077.1	29311578	.	A	T	.	.	MAF_INRAE=3.165;MAF_USDA=5.738
NC_035077.1	29311661	.	C	A	.	.	MAF_INRAE=1.667;MAF_USDA=4.098
NC_035077.1	29311782	.	A	T	.	.	MAF_INRAE=33.333;MAF_USDA=14.118
NC_035077.1	29311894	.	C	T	.	.	MAF_INRAE=1.667;MAF_USDA=5.833
NC_035077.1	29311914	.	G	A	.	.	MAF_INRAE=40.0;MAF_USDA=19.643
NC_035077.1	29311941	.	G	T	.	.	MAF_USDA=7.143
NC_035077.1	29311980	.	A	T	.	.	MAF_INRAE=1.667;MAF_USDA=4.167
NC_035077.1	29312012	.	G	A	.	.	MAF_INRAE=4.167;MAF_USDA=6.548
NC_035077.1	29312053	.	A	G	.	.	MAF_USDA=11.864
NC_035077.1	29312065	.	C	G	.	.	MAF_INRAE=40.833;MAF_USDA=22.892
NC_035077.1	29312149	.	C	T	.	.	MAF_USDA=1.639
NC_035077.1	29312172	.	T	C	.	.	MAF_INRAE=42.5;MAF_USDA=27.647
NC_035077.1	29312244	.	G	C	.	.	MAF_INRAE=2.5
NC_035077.1	29312246	.	C	A	.	.	MAF_USDA=4.098
NC_035077.1	29312284	.	G	A	.	.	MAF_INRAE=5.263
NC_035077.1	29312358	.	C	G	.	.	MAF_INRAE=34.177;MAF_USDA=17.647
NC_035077.1	29312365	.	G	T	.	.	MAF_INRAE=12.5
NC_035077.1	29312366	.	T	A	.	.	MAF_INRAE=40.833;MAF_USDA=22.353
NC_035077.1	29312388	.	G	T	.	.	MAF_USDA=7.377
NC_035077.1	29312389	.	A	C	.	.	MAF_USDA=7.377
NC_035077.1	29312420	.	T	C	.	.	MAF_INRAE=17.5;MAF_USDA=14.881
NC_035077.1	29312443	.	T	C	.	.	MAF_INRAE=4.167;MAF_USDA=6.548
NC_035077.1	29312590	.	A	G	.	.	MAF_INRAE=40.833;MAF_USDA=22.892
NC_035077.1	29312606	.	A	G	.	.	MAF_INRAE=19.167;MAF_USDA=15.06
NC_035077.1	29312633	.	T	A	.	.	MAF_INRAE=41.667;MAF_USDA=22.892
NC_035077.1	29312808	.	A	G	.	.	MAF_USDA=31.818
NC_035077.1	29312896	.	G	A	.	.	MAF_INRAE=4.167;MAF_USDA=9.639
NC_035077.1	29312902	.	G	A	.	.	MAF_INRAE=4.167;MAF_USDA=9.639
NC_035077.1	29312904	.	G	A	.	.	MAF_USDA=1.695
NC_035077.1	29312959	.	C	A	.	.	MAF_INRAE=1.667
NC_035077.1	29312974	.	T	G	.	.	MAF_INRAE=4.167;MAF_USDA=16.667
NC_035077.1	29312996	.	A	C	.	.	MAF_INRAE=47.5;MAF_USDA=33.735
NC_035077.1	29313020	.	G	A	.	.	MAF_INRAE=10.0;MAF_USDA=12.295
NC_035077.1	29313031	.	C	T	.	.	MAF_INRAE=37.342;MAF_USDA=28.235
NC_035077.1	29313043	.	A	C	.	.	MAF_INRAE=31.646;MAF_USDA=14.706
NC_035077.1	29313062	.	A	G	.	.	MAF_USDA=1.639
NC_035077.1	29313098	.	G	A	.	.	MAF_USDA=1.639
NC_035077.1	29313204	.	T	C	.	.	MAF_USDA=2.459
NC_035077.1	29313309	.	T	C	.	.	MAF_INRAE=40.833;MAF_USDA=33.333
NC_035077.1	29313351	.	T	C	.	.	MAF_INRAE=16.456;MAF_USDA=14.706
NC_035077.1	29313367	.	A	C	.	.	MAF_INRAE=33.544
NC_035077.1	29313408	.	T	G	.	.	MAF_INRAE=5.263;MAF_USDA=5.833
NC_035077.1	29313413	.	A	C	.	.	MAF_INRAE=34.177;MAF_USDA=21.429
NC_035077.1	29313416	.	G	T	.	.	MAF_INRAE=44.167;MAF_USDA=32.143
NC_035077.1	29313424	.	T	A	.	.	MAF_USDA=4.167
NC_035077.1	29313457	.	G	T	.	.	MAF_INRAE=4.167;MAF_USDA=6.471
NC_035077.1	29313486	.	C	T	.	.	MAF_USDA=8.235
NC_035077.1	29313488	.	A	G	.	.	MAF_INRAE=36.709;MAF_USDA=33.529
NC_035077.1	29313548	.	C	T	.	.	MAF_USDA=7.059
NC_035077.1	29313574	.	C	T	.	.	MAF_USDA=7.059
NC_035077.1	29313654	.	A	T	.	.	MAF_USDA=4.706
NC_035077.1	29313696	.	T	C	.	.	MAF_INRAE=16.667;MAF_USDA=14.118
NC_035077.1	29313760	.	T	C	.	.	MAF_INRAE=12.5;MAF_USDA=13.115
NC_035077.1	29313765	.	G	T	.	.	MAF_INRAE=4.167;MAF_USDA=15.294
NC_035077.1	29313797	.	C	T	.	.	MAF_USDA=2.459
NC_035077.1	29313800	.	A	G	.	.	MAF_USDA=2.459
NC_035077.1	29313812	.	A	T	.	.	MAF_USDA=15.882
NC_035077.1	29313822	.	G	T	.	.	MAF_INRAE=34.177;MAF_USDA=34.706
NC_035077.1	29313828	.	T	G	.	.	MAF_USDA=7.059
NC_035077.1	29313845	.	A	C	.	.	MAF_USDA=2.459
NC_035077.1	29313846	.	G	T	.	.	MAF_INRAE=45.57;MAF_USDA=41.765
NC_035077.1	29313877	.	A	G	.	.	MAF_INRAE=2.532;MAF_USDA=17.647
NC_035077.1	29313903	.	T	C	.	.	MAF_INRAE=15.833;MAF_USDA=16.667
NC_035077.1	29313916	.	C	A	.	.	MAF_USDA=3.279
NC_035077.1	29313926	.	G	T	.	.	MAF_USDA=6.25
NC_035077.1	29313964	.	G	A	.	.	MAF_USDA=10.588
NC_035077.1	29314068	.	T	G	.	.	MAF_INRAE=1.667;MAF_USDA=4.098
NC_035077.1	29314127	.	T	G	.	.	MAF_INRAE=47.468;MAF_USDA=24.118
NC_035077.1	29314164	.	A	G	.	.	MAF_INRAE=27.215;MAF_USDA=1.639
NC_035077.1	29314218	.	T	G	.	.	MAF_INRAE=15.823;MAF_USDA=7.647
NC_035077.1	29314242	.	C	T	.	.	MAF_INRAE=34.81;MAF_USDA=20.588
NC_035077.1	29314289	.	T	C	.	.	MAF_INRAE=47.468;MAF_USDA=25.294
NC_035077.1	29314290	.	G	A	.	.	MAF_INRAE=42.5;MAF_USDA=25.294
NC_035077.1	29314337	.	G	A	.	.	MAF_USDA=1.639
NC_035077.1	29314355	.	C	A	.	.	MAF_INRAE=32.278;MAF_USDA=16.471
NC_035077.1	29314403	.	T	A	.	.	MAF_INRAE=16.667;MAF_USDA=22.917
NC_035077.1	29314407	.	G	A	.	.	MAF_USDA=8.197
NC_035077.1	29314433	.	T	C	.	.	MAF_INRAE=19.62;MAF_USDA=37.647
NC_035077.1	29314451	.	G	T	.	.	MAF_INRAE=27.848;MAF_USDA=10.0
NC_035077.1	29314511	.	C	T	.	.	MAF_USDA=3.333
NC_035077.1	29314569	.	G	C	.	.	MAF_INRAE=34.81;MAF_USDA=20.588
NC_035077.1	29314589	.	G	T	.	.	MAF_INRAE=16.667;MAF_USDA=22.917
NC_035077.1	29314590	.	G	C	.	.	MAF_INRAE=16.667;MAF_USDA=22.917
NC_035077.1	29314609	.	C	A	.	.	MAF_INRAE=16.667;MAF_USDA=22.917
NC_035077.1	29314640	.	T	G	.	.	MAF_INRAE=17.5;MAF_USDA=27.059
NC_035077.1	29314663	.	A	C	.	.	MAF_USDA=2.459
NC_035077.1	29314667	.	A	T	.	.	MAF_INRAE=16.667;MAF_USDA=27.647
NC_035077.1	29314742	.	G	T	.	.	MAF_INRAE=5.263
NC_035077.1	29314759	.	T	A	.	.	MAF_INRAE=16.667;MAF_USDA=22.917
NC_035077.1	29314783	.	G	A	.	.	MAF_USDA=1.639
NC_035077.1	29314789	.	G	C	.	.	MAF_USDA=3.279
NC_035077.1	29314883	.	G	T	.	.	MAF_USDA=2.459
NC_035077.1	29314934	.	G	A	.	.	MAF_INRAE=34.177;MAF_USDA=16.471
NC_035077.1	29314961	.	G	T	.	.	MAF_INRAE=5.263;MAF_USDA=4.918
NC_035077.1	29314982	.	G	T	.	.	MAF_USDA=8.197
NC_035077.1	29314989	.	G	T	.	.	MAF_INRAE=34.177;MAF_USDA=33.333
NC_035077.1	29314995	.	T	G	.	.	MAF_INRAE=3.165;MAF_USDA=5.738
NC_035077.1	29315005	.	T	A	.	.	MAF_USDA=17.213
NC_035077.1	29315018	.	G	C	.	.	MAF_INRAE=15.823;MAF_USDA=26.471
NC_035077.1	29315019	.	G	T	.	.	MAF_INRAE=19.167;MAF_USDA=20.833
NC_035077.1	29315029	.	T	C	.	.	MAF_USDA=18.235
NC_035077.1	29315040	.	T	C	.	.	MAF_USDA=19.412
NC_035077.1	29315046	.	G	A	.	.	MAF_USDA=16.471
NC_035077.1	29315048	.	G	T	.	.	MAF_USDA=17.059
NC_035077.1	29315052	.	T	A	.	.	MAF_USDA=17.059
NC_035077.1	29315066	.	G	A	.	.	MAF_USDA=14.583
NC_035077.1	29315100	.	T	C	.	.	MAF_USDA=5.882
NC_035077.1	29315122	.	C	A	.	.	MAF_USDA=4.167
NC_035077.1	29315129	.	C	A	.	.	MAF_INRAE=13.158;MAF_USDA=6.471
NC_035077.1	29315149	.	A	T	.	.	MAF_INRAE=5.263
NC_035077.1	29315162	.	A	C	.	.	MAF_INRAE=5.263
NC_035077.1	29315169	.	G	A	.	.	MAF_INRAE=5.263
NC_035077.1	29315174	.	A	G	.	.	MAF_INRAE=5.263
NC_035077.1	29315254	.	G	T	.	.	MAF_INRAE=34.177;MAF_USDA=18.235
NC_035077.1	29315423	.	A	G	.	.	MAF_USDA=18.75
NC_035077.1	29315435	.	C	T	.	.	MAF_USDA=22.917
NC_035077.1	29315449	.	G	A	.	.	MAF_USDA=27.083
NC_035077.1	29315460	.	A	G	.	.	MAF_USDA=18.75
NC_035077.1	29315473	.	A	G	.	.	MAF_INRAE=12.5
NC_035077.1	29315554	.	C	T	.	.	MAF_USDA=15.882
NC_035077.1	29315579	.	A	G	.	.	MAF_USDA=22.917
NC_035077.1	29315594	.	G	A	.	.	MAF_INRAE=34.211
NC_035077.1	29315629	.	G	A	.	.	MAF_INRAE=5.263;MAF_USDA=12.353
NC_035077.1	29315729	.	C	G	.	.	MAF_USDA=3.279
NC_035077.1	29315732	.	G	A	.	.	MAF_INRAE=15.19;MAF_USDA=22.353
NC_035077.1	29315773	.	G	A	.	.	MAF_INRAE=15.823;MAF_USDA=28.235
NC_035077.1	29315808	.	A	G	.	.	MAF_INRAE=17.089;MAF_USDA=26.471
NC_035077.1	29315852	.	C	A	.	.	MAF_USDA=4.098
NC_035077.1	29315857	.	C	T	.	.	MAF_INRAE=7.595;MAF_USDA=8.824
NC_035077.1	29315880	.	A	G	.	.	MAF_INRAE=15.823;MAF_USDA=33.529
NC_035077.1	29315908	.	G	A	.	.	MAF_USDA=4.098
NC_035077.1	29315928	.	G	A	.	.	MAF_USDA=9.016
NC_035077.1	29316015	.	G	A	.	.	MAF_INRAE=49.367;MAF_USDA=50.0
NC_035077.1	29316059	.	G	A	.	.	MAF_USDA=2.083
NC_035077.1	29316273	.	G	T	.	.	MAF_INRAE=5.263;MAF_USDA=10.0
NC_035077.1	29316281	.	G	A	.	.	MAF_INRAE=5.263
NC_035077.1	29316354	.	C	A	.	.	MAF_INRAE=34.177;MAF_USDA=22.353
NC_035077.1	29316381	.	T	A	.	.	MAF_INRAE=42.405;MAF_USDA=45.882
NC_035077.1	29316532	.	G	C	.	.	MAF_USDA=2.459
NC_035077.1	29316604	.	A	G	.	.	MAF_INRAE=46.203;MAF_USDA=41.176
NC_035077.1	29316609	.	A	T	.	.	MAF_USDA=3.279
NC_035077.1	29316720	.	T	G	.	.	MAF_INRAE=43.038;MAF_USDA=21.176
NC_035077.1	29316783	.	G	T	.	.	MAF_INRAE=50.0;MAF_USDA=45.294
NC_035077.1	29316837	.	G	A	.	.	MAF_USDA=1.639
NC_035077.1	29316900	.	C	T	.	.	MAF_USDA=1.639
NC_035077.1	29317043	.	T	G	.	.	MAF_INRAE=16.667;MAF_USDA=12.941
NC_035077.1	29317123	.	T	C	.	.	MAF_INRAE=5.833;MAF_USDA=17.059
NC_035077.1	29317169	.	C	A	.	.	MAF_INRAE=47.468;MAF_USDA=42.941
NC_035077.1	29317237	.	C	T	.	.	MAF_USDA=5.738
NC_035077.1	29317242	.	G	T	.	.	MAF_INRAE=47.468;MAF_USDA=42.941
NC_035077.1	29317248	.	A	G	.	.	MAF_INRAE=5.263;MAF_USDA=4.098
NC_035077.1	29317298	.	C	T	.	.	MAF_USDA=1.639
NC_035077.1	29317322	.	A	G	.	.	MAF_USDA=1.639
NC_035077.1	29317345	.	C	A	.	.	MAF_INRAE=2.5
NC_035077.1	29317348	.	A	G	.	.	MAF_USDA=11.475
NC_035077.1	29317355	.	A	G	.	.	MAF_INRAE=47.468;MAF_USDA=39.412
NC_035077.1	29317363	.	T	C	.	.	MAF_USDA=10.656
NC_035077.1	29317376	.	C	T	.	.	MAF_USDA=6.557
NC_035077.1	29317395	.	C	A	.	.	MAF_INRAE=43.038;MAF_USDA=28.235
NC_035077.1	29317408	.	A	G	.	.	MAF_USDA=12.295
NC_035077.1	29317410	.	T	C	.	.	MAF_USDA=11.475
NC_035077.1	29317412	.	A	C	.	.	MAF_USDA=11.475
NC_035077.1	29317415	.	A	G	.	.	MAF_USDA=11.475
NC_035077.1	29317435	.	T	A	.	.	MAF_USDA=13.115
NC_035077.1	29317574	.	A	T	.	.	MAF_INRAE=47.468;MAF_USDA=45.294
NC_035077.1	29317610	.	T	C	.	.	MAF_INRAE=5.833
NC_035077.1	29317736	.	C	T	.	.	MAF_USDA=4.918
NC_035077.1	29317768	.	C	A	.	.	MAF_INRAE=15.823;MAF_USDA=12.353
NC_035077.1	29317957	.	C	A	.	.	MAF_USDA=41.667
NC_035077.1	29317964	.	C	G	.	.	MAF_USDA=47.917
NC_035077.1	29318106	.	C	G	.	.	MAF_INRAE=1.667;MAF_USDA=1.639
NC_035077.1	29318119	.	T	G	.	.	MAF_USDA=16.393
NC_035077.1	29318192	.	A	G	.	.	MAF_INRAE=20.833
NC_035077.1	29318210	.	A	G	.	.	MAF_USDA=3.279
NC_035077.1	29318484	.	G	A	.	.	MAF_INRAE=17.722;MAF_USDA=41.176
NC_035077.1	29318499	.	A	T	.	.	MAF_INRAE=41.772;MAF_USDA=34.706
NC_035077.1	29318629	.	T	A	.	.	MAF_INRAE=1.667;MAF_USDA=5.882
NC_035077.1	29318765	.	C	G	.	.	MAF_USDA=1.639
NC_035077.1	29318978	.	G	A	.	.	MAF_USDA=2.353
NC_035077.1	29318983	.	T	A	.	.	MAF_INRAE=10.526;MAF_USDA=11.176
NC_035077.1	29319117	.	T	C	.	.	MAF_INRAE=19.167;MAF_USDA=2.459
NC_035077.1	29319119	.	A	T	.	.	MAF_INRAE=31.013;MAF_USDA=17.059
NC_035077.1	29319136	.	G	A	.	.	MAF_USDA=1.639
NC_035077.1	29319155	.	G	C	.	.	MAF_USDA=49.412
NC_035077.1	29319259	.	G	A	.	.	MAF_USDA=4.31
NC_035077.1	29319360	.	G	A	.	.	MAF_USDA=1.724
NC_035077.1	29319387	.	T	A	.	.	MAF_USDA=10.241
NC_035077.1	29319407	.	C	T	.	.	MAF_USDA=25.0
NC_035077.1	29319419	.	C	T	.	.	MAF_USDA=14.881
NC_035077.1	29319425	.	G	A	.	.	MAF_USDA=2.083
NC_035077.1	29319440	.	C	A	.	.	MAF_USDA=1.667
NC_035077.1	29319505	.	G	A	.	.	MAF_INRAE=31.646;MAF_USDA=15.294
NC_035077.1	29319636	.	T	A	.	.	MAF_USDA=14.706
NC_035077.1	29319656	.	T	A	.	.	MAF_USDA=26.471
NC_035077.1	29319734	.	G	A	.	.	MAF_USDA=4.167
NC_035077.1	29319773	.	T	A	.	.	MAF_USDA=18.235
NC_035077.1	29320070	.	C	G	.	.	MAF_INRAE=21.053;MAF_USDA=30.952
NC_035077.1	29320085	.	C	G	.	.	MAF_INRAE=15.789;MAF_USDA=45.833
NC_035077.1	29320130	.	A	G	.	.	MAF_INRAE=5.263;MAF_USDA=3.279
NC_035077.1	29320138	.	C	A	.	.	MAF_INRAE=5.263
NC_035077.1	29320234	.	A	G	.	.	MAF_INRAE=5.263;MAF_USDA=4.918
NC_035077.1	29320260	.	T	A	.	.	MAF_INRAE=15.19;MAF_USDA=14.583
NC_035077.1	29320398	.	A	G	.	.	MAF_INRAE=5.263
NC_035077.1	29320431	.	A	T	.	.	MAF_USDA=1.639
NC_035077.1	29320461	.	A	C	.	.	MAF_INRAE=20.886;MAF_USDA=18.033
NC_035077.1	29320493	.	T	A	.	.	MAF_INRAE=10.526
NC_035077.1	29320634	.	C	T	.	.	MAF_INRAE=17.722;MAF_USDA=24.706
NC_035077.1	29320667	.	C	A	.	.	MAF_USDA=3.279
NC_035077.1	29320724	.	T	C	.	.	MAF_INRAE=2.5
NC_035077.1	29320755	.	T	A	.	.	MAF_USDA=2.459
NC_035077.1	29320803	.	G	T	.	.	MAF_USDA=1.639
NC_035077.1	29320805	.	G	T	.	.	MAF_INRAE=10.526;MAF_USDA=2.459
NC_035077.1	29320835	.	G	A	.	.	MAF_INRAE=10.526;MAF_USDA=2.459
NC_035077.1	29320876	.	G	C	.	.	MAF_INRAE=15.823;MAF_USDA=16.471
NC_035077.1	29320924	.	C	A	.	.	MAF_INRAE=10.526;MAF_USDA=1.639
NC_035077.1	29320938	.	G	A	.	.	MAF_INRAE=18.987;MAF_USDA=15.294
NC_035077.1	29321151	.	G	A	.	.	MAF_INRAE=10.526
NC_035077.1	29321161	.	T	A	.	.	MAF_INRAE=10.526;MAF_USDA=1.765
NC_035077.1	29321216	.	T	G	.	.	MAF_INRAE=20.0;MAF_USDA=2.459
NC_035077.1	29321246	.	A	G	.	.	MAF_INRAE=25.316;MAF_USDA=44.706
NC_035077.1	29321263	.	G	T	.	.	MAF_INRAE=10.526
NC_035077.1	29321269	.	C	A	.	.	MAF_INRAE=27.848;MAF_USDA=42.941
NC_035077.1	29321340	.	A	C	.	.	MAF_INRAE=43.671;MAF_USDA=42.941
NC_035077.1	29321342	.	T	A	.	.	MAF_INRAE=5.263
NC_035077.1	29321375	.	A	G	.	.	MAF_INRAE=41.139;MAF_USDA=47.059
NC_035077.1	29321423	.	A	G	.	.	MAF_INRAE=41.139;MAF_USDA=48.824
NC_035077.1	29321453	.	G	A	.	.	MAF_INRAE=20.833;MAF_USDA=34.706
NC_035077.1	29321464	.	A	T	.	.	MAF_USDA=1.639
NC_035077.1	29321467	.	G	T	.	.	MAF_USDA=1.639
NC_035077.1	29321471	.	C	A	.	.	MAF_USDA=40.0
NC_035077.1	29321511	.	A	T	.	.	MAF_INRAE=31.013;MAF_USDA=32.353
NC_035077.1	29321525	.	C	A	.	.	MAF_INRAE=1.667;MAF_USDA=1.639
NC_035077.1	29321623	.	G	T	.	.	MAF_INRAE=30.0;MAF_USDA=6.471
NC_035077.1	29321691	.	A	G	.	.	MAF_USDA=6.25
NC_035077.1	29321727	.	C	T	.	.	MAF_USDA=2.459
NC_035077.1	29321742	.	A	T	.	.	MAF_USDA=2.459
NC_035077.1	29321806	.	C	T	.	.	MAF_USDA=2.459
NC_035077.1	29321807	.	T	C	.	.	MAF_USDA=2.459
NC_035077.1	29321885	.	T	C	.	.	MAF_INRAE=42.405;MAF_USDA=12.353
NC_035077.1	29321956	.	G	A	.	.	MAF_USDA=10.417
NC_035077.1	29321965	.	G	A	.	.	MAF_USDA=12.5
NC_035077.1	29321971	.	A	G	.	.	MAF_USDA=29.412
NC_035077.1	29321974	.	G	A	.	.	MAF_USDA=29.412
NC_035077.1	29322079	.	G	A	.	.	MAF_USDA=41.667
NC_035077.1	29322082	.	A	C	.	.	MAF_USDA=18.824
NC_035077.1	29322172	.	G	A	.	.	MAF_USDA=27.083
NC_035077.1	29323124	.	G	A	.	.	MAF_INRAE=41.772;MAF_USDA=14.583
NC_035077.1	29323325	.	T	A	.	.	MAF_INRAE=42.405;MAF_USDA=12.353
NC_035077.1	29323334	.	C	T	.	.	MAF_USDA=9.412
NC_035077.1	29323340	.	G	C	.	.	MAF_USDA=10.417
NC_035077.1	29323416	.	G	C	.	.	MAF_INRAE=43.038;MAF_USDA=12.941
NC_035077.1	29323471	.	A	C	.	.	MAF_USDA=2.459
NC_035077.1	29323552	.	T	G	.	.	MAF_USDA=1.639
NC_035077.1	29323586	.	A	G	.	.	MAF_INRAE=42.405;MAF_USDA=15.294
NC_035077.1	29323590	.	T	C	.	.	MAF_INRAE=34.167;MAF_USDA=12.941
NC_035077.1	29323703	.	G	A	.	.	MAF_INRAE=5.263;MAF_USDA=5.738
NC_035077.1	29323738	.	A	C	.	.	MAF_INRAE=13.333;MAF_USDA=2.083
NC_035077.1	29323784	.	G	T	.	.	MAF_INRAE=43.038;MAF_USDA=12.353
NC_035077.1	29324015	.	A	C	.	.	MAF_INRAE=43.038;MAF_USDA=12.941
NC_035077.1	29324018	.	A	T	.	.	MAF_INRAE=35.0;MAF_USDA=12.941
NC_035077.1	29324099	.	T	A	.	.	MAF_USDA=2.459
NC_035077.1	29324117	.	A	C	.	.	MAF_INRAE=17.089;MAF_USDA=15.294
NC_035077.1	29324172	.	T	G	.	.	MAF_USDA=2.353
NC_035077.1	29324176	.	T	C	.	.	MAF_USDA=1.639
NC_035077.1	29324258	.	A	G	.	.	MAF_USDA=2.542
NC_035077.1	29324283	.	A	C	.	.	MAF_USDA=2.542
NC_035077.1	29324301	.	T	G	.	.	MAF_USDA=2.542
NC_035077.1	29324366	.	G	T	.	.	MAF_USDA=1.205
NC_035077.1	29324412	.	C	T	.	.	MAF_USDA=3.39
NC_035077.1	29324526	.	T	G	.	.	MAF_USDA=2.459
NC_035077.1	29324585	.	C	T	.	.	MAF_USDA=1.639
NC_035077.1	29324633	.	T	C	.	.	MAF_USDA=1.639
NC_035077.1	29324695	.	T	A	.	.	MAF_INRAE=8.333;MAF_USDA=22.353
NC_035077.1	29324728	.	C	A	.	.	MAF_USDA=3.279
NC_035077.1	29324772	.	A	C	.	.	MAF_USDA=1.639
NC_035077.1	29324998	.	C	A	.	.	MAF_INRAE=5.0;MAF_USDA=14.583
NC_035077.1	29325049	.	G	A	.	.	MAF_INRAE=43.038;MAF_USDA=12.353
NC_035077.1	29325051	.	A	G	.	.	MAF_USDA=4.098
NC_035077.1	29325068	.	A	G	.	.	MAF_USDA=2.459
NC_035077.1	29325082	.	G	A	.	.	MAF_USDA=2.941
NC_035077.1	29325212	.	G	A	.	.	MAF_USDA=3.529
NC_035077.1	29325272	.	C	T	.	.	MAF_INRAE=8.333;MAF_USDA=21.765
NC_035077.1	29325289	.	C	T	.	.	MAF_USDA=2.459
NC_035077.1	29325341	.	C	T	.	.	MAF_USDA=2.459
NC_035077.1	29325344	.	C	T	.	.	MAF_USDA=3.279
NC_035077.1	29325350	.	A	T	.	.	MAF_USDA=2.459
NC_035077.1	29325467	.	T	C	.	.	MAF_USDA=2.459
NC_035077.1	29325500	.	G	A	.	.	MAF_USDA=1.639
NC_035077.1	29325577	.	C	T	.	.	MAF_USDA=3.279
NC_035077.1	29325591	.	G	T	.	.	MAF_USDA=2.459
NC_035077.1	29325822	.	C	A	.	.	MAF_USDA=3.279
NC_035077.1	29325903	.	G	A	.	.	MAF_USDA=3.333
NC_035077.1	29325954	.	A	G	.	.	MAF_USDA=4.918
NC_035077.1	29325992	.	A	C	.	.	MAF_USDA=4.098
NC_035077.1	29326008	.	G	A	.	.	MAF_USDA=4.098
NC_035077.1	29326033	.	G	T	.	.	MAF_USDA=1.639
NC_035077.1	29326036	.	T	C	.	.	MAF_USDA=4.918
NC_035077.1	29326042	.	T	G	.	.	MAF_USDA=4.918
NC_035077.1	29326049	.	C	A	.	.	MAF_USDA=4.918
NC_035077.1	29326052	.	G	A	.	.	MAF_USDA=4.098
NC_035077.1	29326053	.	C	A	.	.	MAF_USDA=4.098
NC_035077.1	29326069	.	T	G	.	.	MAF_USDA=4.918
NC_035077.1	29326118	.	C	A	.	.	MAF_INRAE=10.526
NC_035077.1	29326144	.	G	A	.	.	MAF_USDA=7.059
NC_035077.1	29326188	.	C	T	.	.	MAF_USDA=5.738
NC_035077.1	29326189	.	A	G	.	.	MAF_USDA=4.918
NC_035077.1	29326218	.	G	T	.	.	MAF_USDA=5.294
NC_035077.1	29326246	.	A	G	.	.	MAF_USDA=2.941
NC_035077.1	29326272	.	G	A	.	.	MAF_INRAE=2.5
NC_035077.1	29326284	.	G	C	.	.	MAF_INRAE=35.0;MAF_USDA=11.765
NC_035077.1	29326328	.	T	G	.	.	MAF_USDA=4.918
NC_035077.1	29326364	.	G	A	.	.	MAF_USDA=7.377
NC_035077.1	29326399	.	C	A	.	.	MAF_USDA=2.459
NC_035077.1	29326400	.	G	A	.	.	MAF_USDA=1.639
NC_035077.1	29326535	.	C	T	.	.	MAF_INRAE=10.526
NC_035077.1	29326576	.	G	A	.	.	MAF_INRAE=10.526;MAF_USDA=3.279
NC_035077.1	29326588	.	A	T	.	.	MAF_USDA=3.279
NC_035077.1	29326595	.	T	C	.	.	MAF_USDA=3.279
NC_035077.1	29326596	.	G	A	.	.	MAF_USDA=2.459
NC_035077.1	29326610	.	C	T	.	.	MAF_USDA=2.5
NC_035077.1	29326621	.	C	A	.	.	MAF_USDA=1.639
NC_035077.1	29326661	.	A	T	.	.	MAF_USDA=3.279
NC_035077.1	29326684	.	G	A	.	.	MAF_USDA=3.279
NC_035077.1	29326705	.	T	C	.	.	MAF_USDA=3.279
NC_035077.1	29326706	.	A	G	.	.	MAF_USDA=3.39
NC_035077.1	29326711	.	G	A	.	.	MAF_USDA=3.279
NC_035077.1	29326712	.	G	T	.	.	MAF_USDA=3.333
NC_035077.1	29326716	.	C	T	.	.	MAF_USDA=3.333
NC_035077.1	29327822	.	C	A	.	.	MAF_USDA=5.932
NC_035077.1	29327837	.	T	C	.	.	MAF_USDA=1.667
NC_035077.1	29327866	.	C	A	.	.	MAF_USDA=1.639
NC_035077.1	29327911	.	C	T	.	.	MAF_USDA=4.918
NC_035077.1	29328062	.	G	A	.	.	MAF_INRAE=5.833;MAF_USDA=20.833
NC_035077.1	29328065	.	T	A	.	.	MAF_INRAE=5.833;MAF_USDA=20.833
NC_035077.1	29328393	.	A	G	.	.	MAF_USDA=4.706
NC_035077.1	29330947	.	G	T	.	.	MAF_USDA=2.459
NC_035077.1	29330985	.	C	T	.	.	MAF_INRAE=8.861;MAF_USDA=27.381
NC_035077.1	29330998	.	T	A	.	.	MAF_INRAE=41.772;MAF_USDA=15.476
NC_035077.1	29331007	.	C	T	.	.	MAF_INRAE=5.263;MAF_USDA=5.357
NC_035077.1	29331008	.	A	G	.	.	MAF_INRAE=5.263
NC_035077.1	29331046	.	A	G	.	.	MAF_INRAE=31.579
NC_035077.1	29331105	.	C	T	.	.	MAF_INRAE=10.526;MAF_USDA=6.548
NC_035077.1	29331160	.	A	T	.	.	MAF_INRAE=43.038;MAF_USDA=35.119
NC_035077.1	29331198	.	C	A	.	.	MAF_USDA=8.333
NC_035077.1	29331281	.	C	T	.	.	MAF_USDA=16.667
NC_035077.1	29331285	.	T	C	.	.	MAF_USDA=16.667
NC_035077.1	29331290	.	A	G	.	.	MAF_USDA=27.059
NC_035077.1	29331519	.	A	T	.	.	MAF_INRAE=1.667
NC_035077.1	29331618	.	G	A	.	.	MAF_INRAE=41.139;MAF_USDA=12.941
NC_035077.1	29331622	.	C	T	.	.	MAF_INRAE=32.5;MAF_USDA=12.353
NC_035077.1	29331810	.	C	T	.	.	MAF_USDA=2.459
NC_035077.1	29331829	.	C	A	.	.	MAF_USDA=4.918
NC_035077.1	29331879	.	C	T	.	.	MAF_INRAE=5.833;MAF_USDA=17.059
NC_035077.1	29331917	.	C	T	.	.	MAF_USDA=3.279
NC_035077.1	29332086	.	G	T	.	.	MAF_USDA=4.098
NC_035077.1	29332228	.	C	A	.	.	MAF_INRAE=41.772;MAF_USDA=12.295
NC_035077.1	29332286	.	C	A	.	.	MAF_INRAE=42.405
NC_035077.1	29332331	.	A	C	.	.	MAF_INRAE=42.405;MAF_USDA=14.118
NC_035077.1	29332424	.	T	A	.	.	MAF_INRAE=42.405;MAF_USDA=14.583
NC_035077.1	29332430	.	C	A	.	.	MAF_INRAE=34.167;MAF_USDA=14.583
NC_035077.1	29334190	.	A	T	.	.	MAF_USDA=14.583
NC_035077.1	29334193	.	T	A	.	.	MAF_USDA=14.583
NC_035077.1	29334302	.	A	T	.	.	MAF_INRAE=31.579;MAF_USDA=14.583
NC_035077.1	29334303	.	A	C	.	.	MAF_USDA=14.583
NC_035077.1	29336250	.	G	T	.	.	MAF_INRAE=2.632;MAF_USDA=20.833
NC_035077.1	29336344	.	A	G	.	.	MAF_USDA=37.5
NC_035077.1	29336359	.	G	A	.	.	MAF_USDA=13.934
NC_035077.1	29336389	.	T	C	.	.	MAF_USDA=7.647
NC_035077.1	29336452	.	A	T	.	.	MAF_USDA=3.279
NC_035077.1	29336510	.	A	C	.	.	MAF_INRAE=9.167
NC_035077.1	29336568	.	C	G	.	.	MAF_INRAE=23.418;MAF_USDA=33.529
NC_035077.1	29336967	.	C	T	.	.	MAF_INRAE=19.62;MAF_USDA=21.176
NC_035077.1	29337158	.	C	T	.	.	MAF_USDA=1.639
NC_035077.1	29337279	.	C	T	.	.	MAF_USDA=4.098
NC_035077.1	29337582	.	A	G	.	.	MAF_USDA=11.475
NC_035077.1	29340057	.	A	C	.	.	MAF_INRAE=21.053;MAF_USDA=31.176
NC_035077.1	29340068	.	A	T	.	.	MAF_USDA=4.098
NC_035077.1	29340085	.	G	A	.	.	MAF_USDA=6.471
NC_035077.1	29340146	.	C	T	.	.	MAF_USDA=3.279
NC_035077.1	29340172	.	C	A	.	.	MAF_USDA=6.557
NC_035077.1	29340326	.	G	A	.	.	MAF_USDA=2.941
NC_035077.1	29340346	.	G	A	.	.	MAF_INRAE=43.038;MAF_USDA=12.353
NC_035077.1	29340520	.	G	A	.	.	MAF_INRAE=24.684;MAF_USDA=35.119
NC_035077.1	29340563	.	C	T	.	.	MAF_USDA=1.667
NC_035077.1	29340673	.	C	G	.	.	MAF_INRAE=43.038;MAF_USDA=14.286
NC_035077.1	29340896	.	C	T	.	.	MAF_USDA=4.098
NC_035077.1	29340915	.	T	C	.	.	MAF_INRAE=10.526;MAF_USDA=17.059
NC_035077.1	29340976	.	G	T	.	.	MAF_USDA=2.381
NC_035077.1	29342649	.	G	T	.	.	MAF_USDA=1.695
NC_035077.1	29342753	.	G	T	.	.	MAF_USDA=16.667
NC_035077.1	29342867	.	C	A	.	.	MAF_USDA=12.353
NC_035077.1	29342871	.	C	T	.	.	MAF_USDA=1.639
NC_035077.1	29342980	.	T	C	.	.	MAF_INRAE=31.579;MAF_USDA=13.529
NC_035077.1	29342999	.	G	A	.	.	MAF_USDA=4.098
NC_035077.1	29343217	.	G	T	.	.	MAF_INRAE=2.5
NC_035077.1	29343242	.	G	A	.	.	MAF_INRAE=16.667;MAF_USDA=16.667
NC_035077.1	29343548	.	T	C	.	.	MAF_USDA=22.917
NC_035077.1	29343650	.	G	A	.	.	MAF_USDA=2.459
NC_035077.1	29343677	.	G	T	.	.	MAF_INRAE=31.579;MAF_USDA=47.647
NC_035077.1	29343708	.	T	C	.	.	MAF_USDA=3.279
NC_035077.1	29345281	.	A	C	.	.	MAF_USDA=4.098
NC_035077.1	29345294	.	C	T	.	.	MAF_INRAE=42.105;MAF_USDA=7.647
NC_035077.1	29345317	.	T	G	.	.	MAF_USDA=1.639
NC_035077.1	29345368	.	C	T	.	.	MAF_INRAE=41.772;MAF_USDA=12.941
NC_035077.1	29345378	.	G	T	.	.	MAF_INRAE=41.772;MAF_USDA=12.941
NC_035077.1	29345515	.	C	A	.	.	MAF_INRAE=18.333;MAF_USDA=5.882
NC_035077.1	29345527	.	C	T	.	.	MAF_INRAE=1.667;MAF_USDA=25.882
NC_035077.1	29345545	.	G	C	.	.	MAF_INRAE=30.0;MAF_USDA=25.294
NC_035077.1	29345664	.	G	A	.	.	MAF_INRAE=7.5;MAF_USDA=19.412
NC_035077.1	29345682	.	G	A	.	.	MAF_USDA=9.412
NC_035077.1	29345710	.	C	A	.	.	MAF_USDA=5.738
NC_035077.1	29345737	.	G	A	.	.	MAF_INRAE=28.481;MAF_USDA=37.647
NC_035077.1	29345812	.	A	T	.	.	MAF_INRAE=46.203;MAF_USDA=38.235
NC_035077.1	29345819	.	C	T	.	.	MAF_INRAE=46.203;MAF_USDA=38.235
NC_035077.1	29345965	.	C	T	.	.	MAF_INRAE=31.579
NC_035077.1	29346083	.	C	A	.	.	MAF_USDA=9.412
NC_035077.1	29346112	.	C	T	.	.	MAF_USDA=16.667
NC_035077.1	29346130	.	A	C	.	.	MAF_USDA=2.459
NC_035077.1	29346236	.	A	C	.	.	MAF_USDA=42.353
NC_035077.1	29346249	.	T	C	.	.	MAF_USDA=2.459
NC_035077.1	29346436	.	C	A	.	.	MAF_INRAE=19.62;MAF_USDA=17.059
NC_035077.1	29346567	.	G	A	.	.	MAF_INRAE=27.215;MAF_USDA=40.588
NC_035077.1	29346572	.	C	G	.	.	MAF_INRAE=29.167;MAF_USDA=16.667
NC_035077.1	29346595	.	T	C	.	.	MAF_INRAE=1.667;MAF_USDA=1.639
NC_035077.1	29346607	.	A	T	.	.	MAF_USDA=4.918
NC_035077.1	29346627	.	T	G	.	.	MAF_INRAE=1.667;MAF_USDA=1.639
NC_035077.1	29346637	.	G	A	.	.	MAF_INRAE=6.667;MAF_USDA=2.083
NC_035077.1	29346640	.	G	A	.	.	MAF_INRAE=6.667;MAF_USDA=15.882
NC_035077.1	29346660	.	C	T	.	.	MAF_USDA=1.639
NC_035077.1	29346803	.	C	T	.	.	MAF_INRAE=5.0;MAF_USDA=11.176
NC_035077.1	29346823	.	A	G	.	.	MAF_USDA=3.279
NC_035077.1	29346935	.	T	A	.	.	MAF_USDA=3.279
NC_035077.1	29346947	.	A	T	.	.	MAF_INRAE=42.405;MAF_USDA=10.588
NC_035077.1	29346954	.	G	C	.	.	MAF_USDA=2.459
NC_035077.1	29346967	.	A	G	.	.	MAF_USDA=3.279
NC_035077.1	29347100	.	G	T	.	.	MAF_INRAE=35.0
NC_035077.1	29347228	.	G	A	.	.	MAF_USDA=1.695
NC_035077.1	29347287	.	T	C	.	.	MAF_USDA=1.724
NC_035077.1	29347409	.	C	T	.	.	MAF_USDA=5.932
NC_035077.1	29347475	.	C	A	.	.	MAF_USDA=5.085
NC_035077.1	29347545	.	G	C	.	.	MAF_USDA=3.333
NC_035077.1	29347606	.	C	A	.	.	MAF_INRAE=30.0;MAF_USDA=11.446
NC_035077.1	29347637	.	T	G	.	.	MAF_USDA=4.237
NC_035077.1	29347848	.	C	T	.	.	MAF_USDA=2.353
NC_035077.1	29347856	.	A	T	.	.	MAF_USDA=6.667
NC_035077.1	29348003	.	A	C	.	.	MAF_USDA=5.833
NC_035077.1	29348036	.	G	A	.	.	MAF_INRAE=10.526;MAF_USDA=3.333
NC_035077.1	29348351	.	A	T	.	.	MAF_USDA=7.831
NC_035077.1	29348457	.	C	A	.	.	MAF_INRAE=15.833;MAF_USDA=16.667
NC_035077.1	29348534	.	G	T	.	.	MAF_INRAE=13.333
NC_035077.1	29348537	.	G	A	.	.	MAF_INRAE=21.053;MAF_USDA=41.667
NC_035077.1	29348550	.	A	C	.	.	MAF_USDA=5.0
NC_035077.1	29348566	.	G	T	.	.	MAF_USDA=1.667
NC_035077.1	29348616	.	A	T	.	.	MAF_USDA=2.5
NC_035077.1	29348782	.	C	T	.	.	MAF_INRAE=28.333;MAF_USDA=5.294
NC_035077.1	29348807	.	C	A	.	.	MAF_USDA=1.639
NC_035077.1	29348812	.	T	G	.	.	MAF_INRAE=37.5;MAF_USDA=15.294
NC_035077.1	29348834	.	A	G	.	.	MAF_INRAE=28.333;MAF_USDA=12.353
NC_035077.1	29348863	.	C	T	.	.	MAF_INRAE=43.038;MAF_USDA=12.353
NC_035077.1	29348926	.	T	A	.	.	MAF_INRAE=20.886;MAF_USDA=35.294
NC_035077.1	29348990	.	C	T	.	.	MAF_INRAE=30.833;MAF_USDA=13.529
NC_035077.1	29349023	.	A	T	.	.	MAF_USDA=1.765
NC_035077.1	29349025	.	G	T	.	.	MAF_USDA=1.765
NC_035077.1	29349026	.	A	T	.	.	MAF_USDA=1.765
NC_035077.1	29349057	.	G	C	.	.	MAF_INRAE=41.772;MAF_USDA=12.941
NC_035077.1	29349155	.	G	A	.	.	MAF_INRAE=30.0;MAF_USDA=12.941
NC_035077.1	29349197	.	C	A	.	.	MAF_USDA=5.738
NC_035077.1	29349224	.	C	G	.	.	MAF_INRAE=44.304;MAF_USDA=47.059
NC_035077.1	29349444	.	C	T	.	.	MAF_USDA=2.459
NC_035077.1	29349451	.	A	C	.	.	MAF_INRAE=10.526;MAF_USDA=3.279
NC_035077.1	29349459	.	A	T	.	.	MAF_USDA=1.639
NC_035077.1	29349482	.	T	G	.	.	MAF_USDA=4.098
NC_035077.1	29349486	.	A	T	.	.	MAF_USDA=2.459
NC_035077.1	29349506	.	G	T	.	.	MAF_INRAE=15.823;MAF_USDA=24.118
NC_035077.1	29349636	.	T	A	.	.	MAF_INRAE=44.304;MAF_USDA=47.059
NC_035077.1	29349637	.	A	T	.	.	MAF_USDA=47.059
NC_035077.1	29349679	.	T	C	.	.	MAF_USDA=2.459
NC_035077.1	29349727	.	G	A	.	.	MAF_INRAE=15.0;MAF_USDA=23.529
NC_035077.1	29349762	.	A	T	.	.	MAF_INRAE=5.833;MAF_USDA=8.824
NC_035077.1	29349779	.	G	T	.	.	MAF_INRAE=43.038;MAF_USDA=12.353
NC_035077.1	29349786	.	C	T	.	.	MAF_USDA=9.412
NC_035077.1	29349877	.	C	A	.	.	MAF_INRAE=5.833;MAF_USDA=12.353
NC_035077.1	29349955	.	C	A	.	.	MAF_INRAE=5.263
NC_035077.1	29349969	.	T	G	.	.	MAF_USDA=2.459
NC_035077.1	29350040	.	C	T	.	.	MAF_USDA=4.706
NC_035077.1	29350087	.	C	T	.	.	MAF_USDA=2.083
NC_035077.1	29350309	.	C	A	.	.	MAF_INRAE=21.519;MAF_USDA=32.941
NC_035077.1	29350346	.	A	G	.	.	MAF_USDA=3.279
NC_035077.1	29350359	.	C	T	.	.	MAF_USDA=4.118
NC_035077.1	29350474	.	A	G	.	.	MAF_INRAE=5.263
NC_035077.1	29350504	.	C	A	.	.	MAF_INRAE=17.722;MAF_USDA=24.706
NC_035077.1	29350542	.	T	A	.	.	MAF_INRAE=12.658;MAF_USDA=39.412
NC_035077.1	29350569	.	A	G	.	.	MAF_USDA=2.459
NC_035077.1	29350647	.	G	A	.	.	MAF_USDA=16.667
NC_035077.1	29350669	.	G	T	.	.	MAF_USDA=3.279
NC_035077.1	29350873	.	C	A	.	.	MAF_USDA=5.738
NC_035077.1	29350970	.	C	T	.	.	MAF_INRAE=41.772;MAF_USDA=20.0
NC_035077.1	29351210	.	A	C	.	.	MAF_INRAE=21.519;MAF_USDA=43.529
NC_035077.1	29351311	.	A	T	.	.	MAF_USDA=16.667
NC_035077.1	29351332	.	G	A	.	.	MAF_USDA=1.639
NC_035077.1	29352649	.	A	G	.	.	MAF_USDA=4.167
NC_035077.1	29352662	.	T	G	.	.	MAF_USDA=8.824
NC_035077.1	29352704	.	G	A	.	.	MAF_USDA=39.412
NC_035077.1	29352792	.	G	A	.	.	MAF_USDA=4.167
NC_035077.1	29352932	.	C	G	.	.	MAF_USDA=48.235
NC_035077.1	29353082	.	G	T	.	.	MAF_USDA=4.098
NC_035077.1	29353086	.	T	C	.	.	MAF_USDA=1.639
NC_035077.1	29353107	.	G	A	.	.	MAF_USDA=2.083
NC_035077.1	29353140	.	T	A	.	.	MAF_USDA=4.918
NC_035077.1	29353141	.	A	G	.	.	MAF_INRAE=7.5;MAF_USDA=7.059
NC_035077.1	29353144	.	T	C	.	.	MAF_USDA=4.918
NC_035077.1	29353150	.	C	T	.	.	MAF_INRAE=30.0;MAF_USDA=6.471
NC_035077.1	29353151	.	G	T	.	.	MAF_INRAE=7.5;MAF_USDA=2.083
NC_035077.1	29353188	.	A	C	.	.	MAF_INRAE=5.833;MAF_USDA=26.471
NC_035077.1	29353193	.	G	T	.	.	MAF_USDA=2.459
NC_035077.1	29353248	.	C	G	.	.	MAF_USDA=2.459
NC_035077.1	29353499	.	A	G	.	.	MAF_INRAE=14.167;MAF_USDA=44.262
NC_035077.1	29353577	.	G	C	.	.	MAF_USDA=5.738
NC_035077.1	29353599	.	G	A	.	.	MAF_INRAE=14.167;MAF_USDA=39.412
NC_035077.1	29353616	.	ATAAT	ATAAG	.	.	MAF_USDA=31.25
NC_035077.1	29353681	.	A	T	.	.	MAF_INRAE=18.354
NC_035077.1	29353703	.	T	C	.	.	MAF_INRAE=21.053;MAF_USDA=9.016
NC_035077.1	29353828	.	T	C	.	.	MAF_INRAE=28.333;MAF_USDA=14.583
NC_035077.1	29353921	.	G	A	.	.	MAF_INRAE=5.833
NC_035077.1	29353966	.	A	T	.	.	MAF_USDA=3.279
NC_035077.1	29353967	.	T	C	.	.	MAF_USDA=3.279
NC_035077.1	29354244	.	A	G	.	.	MAF_INRAE=30.0;MAF_USDA=8.824
NC_035077.1	29354321	.	T	A	.	.	MAF_INRAE=15.833;MAF_USDA=16.667
NC_035077.1	29354391	.	A	C	.	.	MAF_INRAE=13.333;MAF_USDA=38.235
NC_035077.1	29354434	.	G	C	.	.	MAF_INRAE=13.333;MAF_USDA=38.824
NC_035077.1	29354435	.	C	T	.	.	MAF_INRAE=43.333;MAF_USDA=47.647
NC_035077.1	29354470	.	C	A	.	.	MAF_USDA=7.377
NC_035077.1	29354482	.	G	T	.	.	MAF_INRAE=6.329;MAF_USDA=10.0
NC_035077.1	29354496	.	G	A	.	.	MAF_INRAE=42.405;MAF_USDA=15.882
NC_035077.1	29354538	.	G	A	.	.	MAF_INRAE=30.0;MAF_USDA=9.412
NC_035077.1	29354541	.	T	G	.	.	MAF_INRAE=37.5;MAF_USDA=33.529
NC_035077.1	29354544	.	C	T	.	.	MAF_USDA=1.639
NC_035077.1	29354545	.	A	G	.	.	MAF_INRAE=30.0;MAF_USDA=9.412
NC_035077.1	29354560	.	G	A	.	.	MAF_INRAE=13.333;MAF_USDA=38.235
NC_035077.1	29354579	.	G	A	.	.	MAF_INRAE=30.833;MAF_USDA=10.588
NC_035077.1	29354737	.	C	A	.	.	MAF_USDA=37.647
NC_035077.1	29354812	.	C	T	.	.	MAF_INRAE=1.667;MAF_USDA=1.639
NC_035077.1	29354887	.	A	G	.	.	MAF_USDA=5.738
NC_035077.1	29354954	.	C	T	.	.	MAF_USDA=4.918
NC_035077.1	29354981	.	G	T	.	.	MAF_INRAE=10.526
NC_035077.1	29355010	.	C	T	.	.	MAF_INRAE=5.833;MAF_USDA=12.941
NC_035077.1	29355043	.	T	C	.	.	MAF_INRAE=20.0;MAF_USDA=2.459
NC_035077.1	29355103	.	G	C	.	.	MAF_USDA=3.279
NC_035077.1	29355133	.	C	T	.	.	MAF_USDA=2.459
NC_035077.1	29355142	.	C	T	.	.	MAF_INRAE=13.333;MAF_USDA=35.882
NC_035077.1	29355256	.	G	T	.	.	MAF_USDA=4.918
NC_035077.1	29355334	.	C	T	.	.	MAF_USDA=3.333
NC_035077.1	29355340	.	G	A	.	.	MAF_INRAE=25.833;MAF_USDA=33.333
NC_035077.1	29355381	.	G	A	.	.	MAF_USDA=2.5
NC_035077.1	29355391	.	A	T	.	.	MAF_INRAE=11.667;MAF_USDA=3.333
NC_035077.1	29355423	.	G	A	.	.	MAF_INRAE=43.038;MAF_USDA=13.095
NC_035077.1	29355518	.	C	A	.	.	MAF_USDA=5.0
NC_035077.1	29355680	.	G	A	.	.	MAF_USDA=4.167
NC_035077.1	29355711	.	G	T	.	.	MAF_INRAE=12.5;MAF_USDA=3.333
NC_035077.1	29355722	.	G	A	.	.	MAF_USDA=1.667
NC_035077.1	29355853	.	A	C	.	.	MAF_INRAE=20.0;MAF_USDA=24.405
NC_035077.1	29355970	.	C	T	.	.	MAF_INRAE=27.848;MAF_USDA=1.667
NC_035077.1	29356010	.	C	T	.	.	MAF_INRAE=37.342;MAF_USDA=43.452
NC_035077.1	29356026	.	T	A	.	.	MAF_USDA=2.5
NC_035077.1	29356057	.	T	C	.	.	MAF_INRAE=27.215;MAF_USDA=42.857
NC_035077.1	29356188	.	G	A	.	.	MAF_USDA=3.333
NC_035077.1	29356520	.	C	T	.	.	MAF_INRAE=21.053;MAF_USDA=45.294
NC_035077.1	29356521	.	A	C	.	.	MAF_USDA=21.765
NC_035077.1	29356696	.	G	T	.	.	MAF_INRAE=37.975;MAF_USDA=45.294
NC_035077.1	29356715	.	C	A	.	.	MAF_INRAE=5.263;MAF_USDA=2.459
NC_035077.1	29356716	.	A	C	.	.	MAF_USDA=2.459
NC_035077.1	29356720	.	A	G	.	.	MAF_INRAE=43.038;MAF_USDA=12.941
NC_035077.1	29356746	.	C	A	.	.	MAF_USDA=1.667
NC_035077.1	29356803	.	A	G	.	.	MAF_INRAE=20.886;MAF_USDA=31.176
NC_035077.1	29356860	.	C	A	.	.	MAF_USDA=21.311
NC_035077.1	29356925	.	T	C	.	.	MAF_INRAE=38.608;MAF_USDA=48.235
NC_035077.1	29356943	.	T	A	.	.	MAF_INRAE=48.734;MAF_USDA=42.353
NC_035077.1	29356987	.	T	G	.	.	MAF_USDA=1.639
NC_035077.1	29356990	.	A	G	.	.	MAF_INRAE=6.667;MAF_USDA=5.882
NC_035077.1	29357007	.	G	T	.	.	MAF_USDA=2.459
NC_035077.1	29357157	.	G	A	.	.	MAF_USDA=24.59
NC_035077.1	29357189	.	G	A	.	.	MAF_USDA=6.557
NC_035077.1	29357214	.	G	C	.	.	MAF_USDA=11.864
NC_035077.1	29358654	.	T	A	.	.	MAF_USDA=9.836
NC_035077.1	29358752	.	G	A	.	.	MAF_INRAE=40.0;MAF_USDA=12.941
NC_035077.1	29358781	.	C	A	.	.	MAF_INRAE=4.167;MAF_USDA=6.25
NC_035077.1	29358783	.	A	C	.	.	MAF_INRAE=4.167;MAF_USDA=4.167
NC_035077.1	29358808	.	C	T	.	.	MAF_USDA=2.459
NC_035077.1	29358817	.	G	A	.	.	MAF_USDA=9.836
NC_035077.1	29358823	.	T	C	.	.	MAF_USDA=4.098
NC_035077.1	29358915	.	G	C	.	.	MAF_USDA=2.459
NC_035077.1	29358969	.	G	A	.	.	MAF_USDA=28.235
NC_035077.1	29358989	.	C	A	.	.	MAF_USDA=27.869
NC_035077.1	29359028	.	G	T	.	.	MAF_USDA=2.459
NC_035077.1	29359062	.	G	T	.	.	MAF_USDA=1.639
NC_035077.1	29359098	.	C	T	.	.	MAF_INRAE=33.333;MAF_USDA=38.824
NC_035077.1	29359157	.	T	G	.	.	MAF_USDA=1.639
NC_035077.1	29359172	.	G	A	.	.	MAF_USDA=2.459
NC_035077.1	29359180	.	T	C	.	.	MAF_USDA=4.098
NC_035077.1	29359193	.	T	C	.	.	MAF_USDA=15.574
NC_035077.1	29359194	.	G	T	.	.	MAF_USDA=3.279
NC_035077.1	29359273	.	C	A	.	.	MAF_USDA=4.918
NC_035077.1	29359288	.	G	A	.	.	MAF_INRAE=21.667;MAF_USDA=6.471
NC_035077.1	29359292	.	A	C	.	.	MAF_USDA=6.557
NC_035077.1	29359315	.	A	C	.	.	MAF_INRAE=22.5;MAF_USDA=48.235
NC_035077.1	29359326	.	A	T	.	.	MAF_USDA=30.833
NC_035077.1	29359387	.	G	A	.	.	MAF_USDA=7.647
NC_035077.1	29359487	.	G	T	.	.	MAF_USDA=12.5
NC_035077.1	29359583	.	G	T	.	.	MAF_USDA=29.412
NC_035077.1	29359855	.	C	T	.	.	MAF_INRAE=43.671;MAF_USDA=41.765
NC_035077.1	29360214	.	C	T	.	.	MAF_INRAE=12.658;MAF_USDA=5.738
NC_035077.1	29360261	.	C	A	.	.	MAF_INRAE=31.646;MAF_USDA=48.824
NC_035077.1	29360304	.	C	T	.	.	MAF_USDA=1.639
NC_035077.1	29360350	.	A	G	.	.	MAF_INRAE=5.263
NC_035077.1	29360378	.	G	T	.	.	MAF_INRAE=7.5;MAF_USDA=5.294
NC_035077.1	29360379	.	G	A	.	.	MAF_INRAE=18.987;MAF_USDA=43.529
NC_035077.1	29360429	.	T	G	.	.	MAF_INRAE=5.833;MAF_USDA=14.583
NC_035077.1	29360445	.	T	A	.	.	MAF_USDA=16.667
NC_035077.1	29360487	.	T	C	.	.	MAF_USDA=4.762
NC_035077.1	29360522	.	T	C	.	.	MAF_USDA=1.639
NC_035077.1	29360532	.	C	A	.	.	MAF_USDA=4.098
NC_035077.1	29360563	.	A	T	.	.	MAF_USDA=18.75
NC_035077.1	29360572	.	T	G	.	.	MAF_USDA=16.667
NC_035077.1	29367594	.	G	C	.	.	MAF_USDA=15.254
NC_035077.1	29367607	.	T	C	.	.	MAF_USDA=6.25
NC_035077.1	29367752	.	G	A	.	.	MAF_INRAE=5.263;MAF_USDA=1.639
NC_035077.1	29367753	.	G	T	.	.	MAF_INRAE=7.5;MAF_USDA=2.083
NC_035077.1	29367781	.	T	G	.	.	MAF_USDA=3.279
NC_035077.1	29367794	.	G	A	.	.	MAF_USDA=1.639
NC_035077.1	29367849	.	T	G	.	.	MAF_INRAE=6.667;MAF_USDA=13.529
NC_035077.1	29367855	.	A	G	.	.	MAF_USDA=1.639
NC_035077.1	29367873	.	G	T	.	.	MAF_INRAE=36.709;MAF_USDA=38.235
NC_035077.1	29367876	.	A	T	.	.	MAF_USDA=1.639
NC_035077.1	29367964	.	C	T	.	.	MAF_USDA=2.083
NC_035077.1	29368150	.	A	T	.	.	MAF_INRAE=7.5;MAF_USDA=2.083
NC_035077.1	29368151	.	C	T	.	.	MAF_INRAE=7.5;MAF_USDA=2.083
NC_035077.1	29368195	.	G	T	.	.	MAF_INRAE=5.263
NC_035077.1	29368217	.	T	C	.	.	MAF_INRAE=10.526
NC_035077.1	29368218	.	C	T	.	.	MAF_USDA=1.639
NC_035077.1	29368338	.	C	T	.	.	MAF_INRAE=12.658;MAF_USDA=8.824
NC_035077.1	29368383	.	A	C	.	.	MAF_USDA=4.918
NC_035077.1	29368420	.	G	C	.	.	MAF_INRAE=12.025;MAF_USDA=8.824
NC_035077.1	29368493	.	A	C	.	.	MAF_INRAE=31.646;MAF_USDA=27.647
NC_035077.1	29368508	.	A	C	.	.	MAF_INRAE=1.667
NC_035077.1	29368605	.	T	G	.	.	MAF_INRAE=45.57;MAF_USDA=22.353
NC_035077.1	29368665	.	T	A	.	.	MAF_INRAE=7.5
NC_035077.1	29368667	.	T	C	.	.	MAF_INRAE=7.5
NC_035077.1	29368721	.	C	A	.	.	MAF_USDA=4.098
NC_035077.1	29368758	.	G	A	.	.	MAF_USDA=2.459
NC_035077.1	29368881	.	C	A	.	.	MAF_INRAE=7.5;MAF_USDA=12.941
NC_035077.1	29368982	.	T	G	.	.	MAF_INRAE=5.833;MAF_USDA=12.941
NC_035077.1	29369005	.	A	T	.	.	MAF_INRAE=30.0;MAF_USDA=34.706
NC_035077.1	29369053	.	G	A	.	.	MAF_INRAE=43.038;MAF_USDA=28.235
NC_035077.1	29369144	.	T	C	.	.	MAF_USDA=4.706
NC_035077.1	29369259	.	A	G	.	.	MAF_INRAE=10.526;MAF_USDA=28.824
NC_035077.1	29369289	.	A	G	.	.	MAF_USDA=1.639
NC_035077.1	29370344	.	A	G	.	.	MAF_USDA=6.557
NC_035077.1	29370347	.	G	T	.	.	MAF_USDA=6.25
NC_035077.1	29370367	.	T	A	.	.	MAF_INRAE=1.667
NC_035077.1	29370372	.	G	A	.	.	MAF_USDA=5.738
NC_035077.1	29370426	.	G	T	.	.	MAF_INRAE=10.526;MAF_USDA=3.529
NC_035077.1	29370447	.	C	T	.	.	MAF_INRAE=33.544;MAF_USDA=20.0
NC_035077.1	29370514	.	T	A	.	.	MAF_INRAE=26.582;MAF_USDA=48.235
NC_035077.1	29370540	.	A	G	.	.	MAF_INRAE=25.316;MAF_USDA=38.824
NC_035077.1	29370543	.	T	A	.	.	MAF_INRAE=28.333;MAF_USDA=38.824
NC_035077.1	29370610	.	A	C	.	.	MAF_USDA=5.738
NC_035077.1	29370626	.	C	T	.	.	MAF_USDA=1.639
NC_035077.1	29370660	.	C	A	.	.	MAF_INRAE=6.667
NC_035077.1	29370664	.	T	A	.	.	MAF_USDA=1.639
NC_035077.1	29370730	.	G	T	.	.	MAF_INRAE=5.263;MAF_USDA=9.412
NC_035077.1	29370760	.	A	G	.	.	MAF_USDA=2.459
NC_035077.1	29370893	.	G	A	.	.	MAF_INRAE=21.519;MAF_USDA=23.529
NC_035077.1	29370934	.	T	C	.	.	MAF_USDA=4.918
NC_035077.1	29371006	.	T	C	.	.	MAF_INRAE=23.418;MAF_USDA=50.0
NC_035077.1	29371009	.	C	A	.	.	MAF_INRAE=25.833;MAF_USDA=50.0
NC_035077.1	29371114	.	G	A	.	.	MAF_USDA=1.639
NC_035077.1	29371166	.	A	C	.	.	MAF_INRAE=22.785;MAF_USDA=50.0
NC_035077.1	29371292	.	C	T	.	.	MAF_INRAE=22.785;MAF_USDA=45.294
NC_035077.1	29371403	.	T	C	.	.	MAF_USDA=1.639
NC_035077.1	29371443	.	C	A	.	.	MAF_INRAE=5.263;MAF_USDA=2.459
NC_035077.1	29371446	.	T	A	.	.	MAF_USDA=1.639
NC_035077.1	29371546	.	T	G	.	.	MAF_USDA=4.098
NC_035077.1	29371548	.	T	A	.	.	MAF_INRAE=25.0;MAF_USDA=47.059
NC_035077.1	29371602	.	C	T	.	.	MAF_INRAE=10.0;MAF_USDA=7.647
NC_035077.1	29371603	.	G	A	.	.	MAF_INRAE=20.886;MAF_USDA=23.529
NC_035077.1	29371630	.	C	T	.	.	MAF_INRAE=21.519;MAF_USDA=45.294
NC_035077.1	29371648	.	T	G	.	.	MAF_INRAE=13.333;MAF_USDA=9.412
NC_035077.1	29371703	.	G	A	.	.	MAF_USDA=1.639
NC_035077.1	29371790	.	G	A	.	.	MAF_USDA=6.557
NC_035077.1	29371856	.	T	A	.	.	MAF_USDA=8.197
NC_035077.1	29371863	.	T	G	.	.	MAF_INRAE=21.519;MAF_USDA=35.882
NC_035077.1	29371864	.	G	T	.	.	MAF_USDA=2.459
NC_035077.1	29371915	.	T	C	.	.	MAF_USDA=6.557
NC_035077.1	29371957	.	C	T	.	.	MAF_USDA=1.639
NC_035077.1	29372022	.	C	T	.	.	MAF_USDA=13.934
NC_035077.1	29372023	.	G	A	.	.	MAF_USDA=1.639
NC_035077.1	29372128	.	G	A	.	.	MAF_USDA=16.393
NC_035077.1	29372198	.	T	G	.	.	MAF_INRAE=10.0;MAF_USDA=7.647
NC_035077.1	29372227	.	T	A	.	.	MAF_USDA=31.967
NC_035077.1	29372255	.	G	T	.	.	MAF_INRAE=15.19;MAF_USDA=10.588
NC_035077.1	29372283	.	G	A	.	.	MAF_USDA=18.852
NC_035077.1	29372362	.	C	A	.	.	MAF_INRAE=5.263;MAF_USDA=6.471
NC_035077.1	29372374	.	T	C	.	.	MAF_USDA=5.738
NC_035077.1	29372402	.	A	C	.	.	MAF_INRAE=5.263;MAF_USDA=6.471
NC_035077.1	29372419	.	G	A	.	.	MAF_USDA=1.639
NC_035077.1	29372424	.	G	A	.	.	MAF_INRAE=1.667;MAF_USDA=1.639
NC_035077.1	29372434	.	A	G	.	.	MAF_USDA=18.033
NC_035077.1	29372450	.	C	A	.	.	MAF_USDA=2.459
NC_035077.1	29372453	.	T	G	.	.	MAF_USDA=4.706
NC_035077.1	29372470	.	T	C	.	.	MAF_USDA=6.557
NC_035077.1	29372471	.	A	C	.	.	MAF_USDA=2.459
NC_035077.1	29372578	.	G	T	.	.	MAF_USDA=5.738
NC_035077.1	29372635	.	G	T	.	.	MAF_USDA=4.706
NC_035077.1	29372650	.	G	T	.	.	MAF_USDA=7.377
NC_035077.1	29372728	.	A	G	.	.	MAF_USDA=5.738
NC_035077.1	29372743	.	G	A	.	.	MAF_USDA=1.639
NC_035077.1	29372757	.	C	T	.	.	MAF_INRAE=21.053;MAF_USDA=9.412
NC_035077.1	29372822	.	C	G	.	.	MAF_INRAE=5.263
NC_035077.1	29372835	.	A	G	.	.	MAF_USDA=4.098
NC_035077.1	29373002	.	T	C	.	.	MAF_USDA=3.279
NC_035077.1	29373048	.	T	G	.	.	MAF_INRAE=29.167
NC_035077.1	29373049	.	G	A	.	.	MAF_INRAE=29.167
NC_035077.1	29373050	.	C	A	.	.	MAF_INRAE=29.167
NC_035077.1	29373053	.	T	C	.	.	MAF_INRAE=29.167
NC_035077.1	29373076	.	C	A	.	.	MAF_INRAE=21.519;MAF_USDA=16.393
NC_035077.1	29373138	.	T	A	.	.	MAF_USDA=11.765
NC_035077.1	29373142	.	T	C	.	.	MAF_INRAE=27.5;MAF_USDA=45.833
NC_035077.1	29373180	.	T	C	.	.	MAF_USDA=13.934
NC_035077.1	29373254	.	C	T	.	.	MAF_USDA=4.098
NC_035077.1	29373255	.	T	C	.	.	MAF_USDA=17.213
NC_035077.1	29373263	.	C	T	.	.	MAF_USDA=3.279
NC_035077.1	29373294	.	A	G	.	.	MAF_USDA=15.574
NC_035077.1	29373296	.	C	T	.	.	MAF_INRAE=25.0;MAF_USDA=43.75
NC_035077.1	29373305	.	A	T	.	.	MAF_INRAE=21.519;MAF_USDA=43.75
NC_035077.1	29373346	.	C	T	.	.	MAF_INRAE=10.526;MAF_USDA=39.583
NC_035077.1	29373369	.	A	C	.	.	MAF_INRAE=21.519;MAF_USDA=36.471
NC_035077.1	29373424	.	C	A	.	.	MAF_INRAE=1.667
NC_035077.1	29373432	.	C	T	.	.	MAF_INRAE=1.667
NC_035077.1	29373433	.	G	A	.	.	MAF_USDA=3.333
NC_035077.1	29373441	.	A	G	.	.	MAF_INRAE=22.152;MAF_USDA=41.667
NC_035077.1	29373691	.	T	C	.	.	MAF_USDA=1.667
NC_035077.1	29373701	.	T	G	.	.	MAF_USDA=42.771
NC_035077.1	29373752	.	A	G	.	.	MAF_USDA=6.557
NC_035077.1	29373759	.	A	G	.	.	MAF_USDA=2.459
NC_035077.1	29373913	.	C	T	.	.	MAF_USDA=1.639
NC_035077.1	29373986	.	G	A	.	.	MAF_INRAE=21.519;MAF_USDA=45.882
NC_035077.1	29374049	.	C	T	.	.	MAF_INRAE=5.263;MAF_USDA=6.471
NC_035077.1	29374143	.	A	G	.	.	MAF_USDA=18.852
NC_035077.1	29374367	.	G	A	.	.	MAF_USDA=6.557
NC_035077.1	29374397	.	C	T	.	.	MAF_USDA=5.882
NC_035077.1	29374512	.	C	G	.	.	MAF_INRAE=10.526
NC_035077.1	29374530	.	G	A	.	.	MAF_INRAE=21.053;MAF_USDA=16.667
NC_035077.1	29374564	.	C	A	.	.	MAF_USDA=5.294
NC_035077.1	29374586	.	T	A	.	.	MAF_USDA=6.557
NC_035077.1	29374625	.	C	T	.	.	MAF_USDA=5.0
NC_035077.1	29374688	.	C	A	.	.	MAF_USDA=4.918
NC_035077.1	29374760	.	A	C	.	.	MAF_USDA=5.738
NC_035077.1	29374806	.	G	T	.	.	MAF_USDA=2.459
NC_035077.1	29374824	.	T	G	.	.	MAF_INRAE=13.333;MAF_USDA=10.417
NC_035077.1	29374826	.	A	G	.	.	MAF_USDA=5.738
NC_035077.1	29374849	.	C	A	.	.	MAF_USDA=2.459
NC_035077.1	29374896	.	C	A	.	.	MAF_INRAE=20.253
NC_035077.1	29374908	.	A	T	.	.	MAF_INRAE=8.333
NC_035077.1	29374985	.	T	G	.	.	MAF_USDA=6.557
NC_035077.1	29375093	.	A	T	.	.	MAF_INRAE=10.0;MAF_USDA=21.176
NC_035077.1	29375114	.	T	C	.	.	MAF_USDA=18.033
NC_035077.1	29375167	.	C	T	.	.	MAF_INRAE=20.886;MAF_USDA=42.353
NC_035077.1	29375246	.	G	A	.	.	MAF_INRAE=20.253;MAF_USDA=42.353
NC_035077.1	29375282	.	A	T	.	.	MAF_USDA=5.738
NC_035077.1	29375285	.	A	G	.	.	MAF_INRAE=13.333;MAF_USDA=4.118
NC_035077.1	29375299	.	G	A	.	.	MAF_INRAE=18.987;MAF_USDA=42.771
NC_035077.1	29375329	.	A	G	.	.	MAF_INRAE=10.526
NC_035077.1	29375394	.	G	A	.	.	MAF_USDA=4.918
NC_035077.1	29375401	.	C	T	.	.	MAF_INRAE=19.62;MAF_USDA=34.706
NC_035077.1	29375452	.	G	A	.	.	MAF_USDA=12.5
NC_035077.1	29375510	.	A	G	.	.	MAF_USDA=2.459
NC_035077.1	29375530	.	A	G	.	.	MAF_USDA=10.417
NC_035077.1	29375602	.	C	G	.	.	MAF_INRAE=13.924;MAF_USDA=8.333
NC_035077.1	29375606	.	G	A	.	.	MAF_USDA=1.639
NC_035077.1	29375631	.	T	A	.	.	MAF_USDA=2.459
NC_035077.1	29375632	.	C	T	.	.	MAF_USDA=2.459
NC_035077.1	29375650	.	G	A	.	.	MAF_INRAE=20.886;MAF_USDA=39.412
NC_035077.1	29375702	.	T	C	.	.	MAF_INRAE=21.519;MAF_USDA=43.529
NC_035077.1	29375749	.	C	T	.	.	MAF_INRAE=21.519;MAF_USDA=22.941
NC_035077.1	29375755	.	G	A	.	.	MAF_USDA=1.639
NC_035077.1	29375762	.	T	C	.	.	MAF_INRAE=44.937;MAF_USDA=9.412
NC_035077.1	29375839	.	C	A	.	.	MAF_INRAE=1.667
NC_035077.1	29375853	.	A	G	.	.	MAF_USDA=8.333
NC_035077.1	29375915	.	G	A	.	.	MAF_INRAE=5.263;MAF_USDA=7.059
NC_035077.1	29376091	.	A	G	.	.	MAF_INRAE=13.291;MAF_USDA=2.353
NC_035077.1	29376139	.	C	A	.	.	MAF_USDA=2.459
NC_035077.1	29376166	.	T	A	.	.	MAF_USDA=4.706
NC_035077.1	29376169	.	C	A	.	.	MAF_INRAE=21.519;MAF_USDA=38.824
NC_035077.1	29376219	.	T	C	.	.	MAF_USDA=3.279
NC_035077.1	29376260	.	G	A	.	.	MAF_USDA=2.459
NC_035077.1	29376266	.	A	T	.	.	MAF_INRAE=21.519;MAF_USDA=48.824
NC_035077.1	29376312	.	C	T	.	.	MAF_INRAE=10.0;MAF_USDA=7.647
NC_035077.1	29376348	.	T	C	.	.	MAF_INRAE=12.658;MAF_USDA=8.333
NC_035077.1	29376410	.	C	A	.	.	MAF_INRAE=35.443;MAF_USDA=36.471
NC_035077.1	29376441	.	T	A	.	.	MAF_USDA=7.377
NC_035077.1	29376442	.	G	T	.	.	MAF_USDA=1.639
NC_035077.1	29376470	.	T	A	.	.	MAF_INRAE=21.519;MAF_USDA=23.529
NC_035077.1	29376500	.	T	A	.	.	MAF_INRAE=13.924;MAF_USDA=8.333
NC_035077.1	29376501	.	A	T	.	.	MAF_INRAE=16.667;MAF_USDA=8.333
NC_035077.1	29376514	.	G	A	.	.	MAF_USDA=4.098
NC_035077.1	29376522	.	G	C	.	.	MAF_INRAE=13.924;MAF_USDA=16.667
NC_035077.1	29376523	.	A	C	.	.	MAF_INRAE=16.667;MAF_USDA=16.071
NC_035077.1	29376527	.	T	A	.	.	MAF_USDA=4.098
NC_035077.1	29376544	.	T	G	.	.	MAF_USDA=1.639
NC_035077.1	29376766	.	G	T	.	.	MAF_INRAE=13.924;MAF_USDA=2.941
NC_035077.1	29376818	.	C	A	.	.	MAF_INRAE=44.304;MAF_USDA=14.706
NC_035077.1	29376856	.	C	A	.	.	MAF_USDA=1.639
NC_035077.1	29377001	.	C	T	.	.	MAF_INRAE=11.667
NC_035077.1	29377233	.	T	G	.	.	MAF_USDA=9.836
NC_035077.1	29377240	.	A	T	.	.	MAF_USDA=2.459
NC_035077.1	29377268	.	T	C	.	.	MAF_USDA=21.765
NC_035077.1	29377269	.	T	C	.	.	MAF_USDA=21.176
NC_035077.1	29377283	.	C	T	.	.	MAF_USDA=10.656
NC_035077.1	29377296	.	G	A	.	.	MAF_USDA=12.5
NC_035077.1	29377298	.	T	C	.	.	MAF_USDA=9.412
NC_035077.1	29377333	.	C	T	.	.	MAF_INRAE=13.291;MAF_USDA=8.333
NC_035077.1	29377401	.	C	A	.	.	MAF_INRAE=46.203;MAF_USDA=15.294
NC_035077.1	29377472	.	A	T	.	.	MAF_USDA=14.754
NC_035077.1	29377508	.	G	T	.	.	MAF_USDA=7.647
NC_035077.1	29377511	.	A	T	.	.	MAF_USDA=5.294
NC_035077.1	29377523	.	C	G	.	.	MAF_INRAE=5.263;MAF_USDA=12.5
NC_035077.1	29377534	.	G	T	.	.	MAF_USDA=3.279
NC_035077.1	29377537	.	G	A	.	.	MAF_USDA=3.279
NC_035077.1	29377552	.	C	T	.	.	MAF_INRAE=13.924;MAF_USDA=4.118
NC_035077.1	29377586	.	A	T	.	.	MAF_USDA=3.279
NC_035077.1	29377669	.	G	T	.	.	MAF_USDA=15.574
NC_035077.1	29377987	.	A	T	.	.	MAF_INRAE=12.5;MAF_USDA=3.529
NC_035077.1	29378007	.	C	A	.	.	MAF_USDA=5.294
NC_035077.1	29378178	.	G	A	.	.	MAF_USDA=8.197
NC_035077.1	29378202	.	C	A	.	.	MAF_USDA=3.279
NC_035077.1	29378207	.	T	A	.	.	MAF_USDA=1.639
NC_035077.1	29378223	.	G	T	.	.	MAF_USDA=4.706
NC_035077.1	29378294	.	C	A	.	.	MAF_INRAE=13.924;MAF_USDA=2.941
NC_035077.1	29378340	.	C	T	.	.	MAF_INRAE=21.519;MAF_USDA=40.588
NC_035077.1	29378383	.	G	A	.	.	MAF_INRAE=46.835;MAF_USDA=38.824
NC_035077.1	29378398	.	C	A	.	.	MAF_USDA=1.639
NC_035077.1	29378514	.	A	T	.	.	MAF_USDA=1.639
NC_035077.1	29378533	.	C	T	.	.	MAF_USDA=2.459
NC_035077.1	29378562	.	T	G	.	.	MAF_USDA=1.639
NC_035077.1	29378579	.	C	G	.	.	MAF_USDA=1.639
NC_035077.1	29378606	.	T	A	.	.	MAF_USDA=4.706
NC_035077.1	29378629	.	T	C	.	.	MAF_INRAE=47.468;MAF_USDA=45.882
NC_035077.1	29378633	.	A	C	.	.	MAF_INRAE=35.833;MAF_USDA=48.824
NC_035077.1	29378637	.	G	T	.	.	MAF_USDA=12.5
NC_035077.1	29378713	.	T	A	.	.	MAF_USDA=1.639
NC_035077.1	29378740	.	G	A	.	.	MAF_USDA=2.459
NC_035077.1	29378758	.	C	A	.	.	MAF_INRAE=20.886;MAF_USDA=22.941
NC_035077.1	29378865	.	C	T	.	.	MAF_INRAE=8.333;MAF_USDA=6.471
NC_035077.1	29379102	.	C	T	.	.	MAF_USDA=12.5
NC_035077.1	29379126	.	T	G	.	.	MAF_USDA=1.639
NC_035077.1	29379146	.	G	C	.	.	MAF_USDA=1.667
NC_035077.1	29379222	.	C	A	.	.	MAF_INRAE=5.263;MAF_USDA=7.377
NC_035077.1	29379241	.	C	T	.	.	MAF_USDA=2.459
NC_035077.1	29379242	.	G	A	.	.	MAF_USDA=7.059
NC_035077.1	29379270	.	C	G	.	.	MAF_USDA=6.557
NC_035077.1	29379280	.	G	A	.	.	MAF_USDA=4.118
NC_035077.1	29379397	.	T	C	.	.	MAF_USDA=17.647
NC_035077.1	29379441	.	G	T	.	.	MAF_INRAE=30.38;MAF_USDA=32.941
NC_035077.1	29379444	.	T	C	.	.	MAF_USDA=4.098
NC_035077.1	29379476	.	T	A	.	.	MAF_USDA=2.459
NC_035077.1	29379485	.	C	G	.	.	MAF_USDA=14.583
NC_035077.1	29379486	.	C	G	.	.	MAF_INRAE=35.0;MAF_USDA=14.583
NC_035077.1	29379502	.	A	T	.	.	MAF_USDA=4.098
NC_035077.1	29379508	.	G	A	.	.	MAF_USDA=3.279
NC_035077.1	29379523	.	G	T	.	.	MAF_USDA=2.459
NC_035077.1	29379621	.	G	A	.	.	MAF_INRAE=48.734;MAF_USDA=24.118
NC_035077.1	29379645	.	A	G	.	.	MAF_USDA=3.279
NC_035077.1	29379710	.	T	C	.	.	MAF_USDA=1.639
NC_035077.1	29379868	.	T	G	.	.	MAF_USDA=11.765
NC_035077.1	29379966	.	A	G	.	.	MAF_INRAE=46.203;MAF_USDA=18.824
NC_035077.1	29379988	.	T	A	.	.	MAF_INRAE=29.747;MAF_USDA=11.475
NC_035077.1	29379989	.	T	A	.	.	MAF_INRAE=27.5;MAF_USDA=20.492
NC_035077.1	29379990	.	A	T	.	.	MAF_INRAE=31.013;MAF_USDA=22.353
NC_035077.1	29379991	.	A	T	.	.	MAF_INRAE=30.833;MAF_USDA=10.588
NC_035077.1	29379998	.	A	T	.	.	MAF_USDA=18.235
NC_035077.1	29380084	.	T	C	.	.	MAF_INRAE=31.013;MAF_USDA=1.639
NC_035077.1	29380100	.	T	G	.	.	MAF_USDA=2.459
NC_035077.1	29380121	.	A	G	.	.	MAF_USDA=2.459
NC_035077.1	29380123	.	T	G	.	.	MAF_INRAE=14.167;MAF_USDA=3.529
NC_035077.1	29380180	.	C	A	.	.	MAF_INRAE=7.5;MAF_USDA=5.294
NC_035077.1	29380222	.	C	T	.	.	MAF_INRAE=30.38;MAF_USDA=10.656
NC_035077.1	29380242	.	T	A	.	.	MAF_USDA=1.639
NC_035077.1	29380310	.	C	G	.	.	MAF_INRAE=46.835;MAF_USDA=33.607
NC_035077.1	29380443	.	C	A	.	.	MAF_USDA=1.639
NC_035077.1	29380834	.	C	A	.	.	MAF_USDA=41.667
NC_035077.1	29380835	.	A	G	.	.	MAF_USDA=43.75
NC_035077.1	29380870	.	G	A	.	.	MAF_USDA=4.918
NC_035077.1	29380945	.	A	T	.	.	MAF_USDA=2.941
NC_035077.1	29380955	.	A	C	.	.	MAF_INRAE=2.5
NC_035077.1	29380959	.	A	C	.	.	MAF_USDA=6.471
NC_035077.1	29381015	.	C	T	.	.	MAF_USDA=1.639
NC_035077.1	29381185	.	C	T	.	.	MAF_USDA=10.417
NC_035077.1	29381187	.	A	T	.	.	MAF_INRAE=5.0
NC_035077.1	29381191	.	G	A	.	.	MAF_INRAE=5.833
NC_035077.1	29381193	.	A	C	.	.	MAF_USDA=10.417
NC_035077.1	29381194	.	G	A	.	.	MAF_USDA=10.417
NC_035077.1	29381202	.	A	G	.	.	MAF_INRAE=5.833
NC_035077.1	29381206	.	C	T	.	.	MAF_INRAE=5.0
NC_035077.1	29381215	.	A	T	.	.	MAF_USDA=1.639
NC_035077.1	29381218	.	G	A	.	.	MAF_INRAE=8.333
NC_035077.1	29381220	.	G	A	.	.	MAF_INRAE=8.333
NC_035077.1	29381231	.	A	T	.	.	MAF_INRAE=10.0
NC_035077.1	29381238	.	C	T	.	.	MAF_INRAE=11.667
NC_035077.1	29381246	.	A	G	.	.	MAF_INRAE=12.5
NC_035077.1	29381248	.	C	A	.	.	MAF_INRAE=12.5
NC_035077.1	29381249	.	A	G	.	.	MAF_INRAE=12.5
NC_035077.1	29381274	.	G	A	.	.	MAF_INRAE=1.667
NC_035077.1	29381278	.	T	A	.	.	MAF_INRAE=10.833
NC_035077.1	29381283	.	G	T	.	.	MAF_INRAE=10.833
NC_035077.1	29381285	.	G	A	.	.	MAF_INRAE=10.833
NC_035077.1	29381292	.	G	A	.	.	MAF_INRAE=10.0
NC_035077.1	29381306	.	G	A	.	.	MAF_INRAE=7.5
NC_035077.1	29381311	.	G	C	.	.	MAF_INRAE=6.667
NC_035077.1	29381314	.	A	C	.	.	MAF_INRAE=6.667
NC_035077.1	29381455	.	C	T	.	.	MAF_USDA=2.459
NC_035077.1	29381508	.	A	C	.	.	MAF_USDA=6.25
NC_035077.1	29381670	.	T	G	.	.	MAF_INRAE=46.203;MAF_USDA=34.118
NC_035077.1	29381794	.	A	T	.	.	MAF_INRAE=22.152;MAF_USDA=46.471
NC_035077.1	29382057	.	G	T	.	.	MAF_INRAE=15.823;MAF_USDA=10.0
NC_035077.1	29382060	.	T	C	.	.	MAF_USDA=3.279
NC_035077.1	29382079	.	G	A	.	.	MAF_USDA=1.639
NC_035077.1	29382102	.	T	C	.	.	MAF_USDA=1.639
NC_035077.1	29382126	.	A	T	.	.	MAF_INRAE=22.152;MAF_USDA=47.059
NC_035077.1	29382208	.	G	A	.	.	MAF_USDA=1.639
NC_035077.1	29382262	.	A	C	.	.	MAF_USDA=6.25
NC_035077.1	29382335	.	A	T	.	.	MAF_INRAE=46.835;MAF_USDA=32.941
NC_035077.1	29382336	.	G	T	.	.	MAF_INRAE=25.0;MAF_USDA=22.353
NC_035077.1	29382376	.	G	A	.	.	MAF_USDA=4.098
NC_035077.1	29382378	.	G	T	.	.	MAF_USDA=1.639
NC_035077.1	29382390	.	A	C	.	.	MAF_INRAE=16.456;MAF_USDA=10.0
NC_035077.1	29382391	.	A	G	.	.	MAF_USDA=1.639
NC_035077.1	29382434	.	A	C	.	.	MAF_INRAE=10.526;MAF_USDA=7.738
NC_035077.1	29382482	.	C	T	.	.	MAF_USDA=2.459
NC_035077.1	29382581	.	C	T	.	.	MAF_INRAE=22.152;MAF_USDA=7.059
NC_035077.1	29382728	.	G	C	.	.	MAF_INRAE=7.5;MAF_USDA=9.412
NC_035077.1	29382733	.	T	G	.	.	MAF_INRAE=26.667;MAF_USDA=22.353
NC_035077.1	29382771	.	G	A	.	.	MAF_INRAE=1.667;MAF_USDA=5.738
NC_035077.1	29382777	.	C	G	.	.	MAF_USDA=3.279
NC_035077.1	29382788	.	C	T	.	.	MAF_INRAE=22.152;MAF_USDA=7.647
NC_035077.1	29382802	.	G	T	.	.	MAF_INRAE=5.263
NC_035077.1	29383070	.	G	A	.	.	MAF_INRAE=16.456;MAF_USDA=10.0
NC_035077.1	29383075	.	G	A	.	.	MAF_INRAE=16.456;MAF_USDA=9.412
NC_035077.1	29383081	.	A	G	.	.	MAF_USDA=1.639
NC_035077.1	29383104	.	T	G	.	.	MAF_USDA=1.639
NC_035077.1	29383219	.	G	A	.	.	MAF_INRAE=10.526
NC_035077.1	29383289	.	G	T	.	.	MAF_INRAE=8.333;MAF_USDA=4.118
NC_035077.1	29383327	.	C	A	.	.	MAF_USDA=2.459
NC_035077.1	29383431	.	A	C	.	.	MAF_INRAE=22.152;MAF_USDA=46.471
NC_035077.1	29383432	.	G	T	.	.	MAF_USDA=1.639
NC_035077.1	29383490	.	A	G	.	.	MAF_USDA=14.706
NC_035077.1	29383507	.	C	T	.	.	MAF_INRAE=5.833;MAF_USDA=9.412
NC_035077.1	29383534	.	A	G	.	.	MAF_USDA=1.639
NC_035077.1	29383577	.	G	A	.	.	MAF_USDA=13.115
NC_035077.1	29383593	.	T	A	.	.	MAF_USDA=1.639
NC_035077.1	29383637	.	T	C	.	.	MAF_INRAE=22.152;MAF_USDA=46.471
NC_035077.1	29383643	.	G	T	.	.	MAF_INRAE=8.333;MAF_USDA=8.824
NC_035077.1	29383657	.	T	A	.	.	MAF_USDA=4.098
NC_035077.1	29383665	.	G	C	.	.	MAF_INRAE=8.333;MAF_USDA=4.167
NC_035077.1	29383681	.	T	G	.	.	MAF_USDA=2.459
NC_035077.1	29383715	.	A	G	.	.	MAF_USDA=1.639
NC_035077.1	29383731	.	G	A	.	.	MAF_INRAE=21.519;MAF_USDA=21.176
NC_035077.1	29383732	.	A	G	.	.	MAF_INRAE=29.114;MAF_USDA=9.836
NC_035077.1	29383855	.	C	T	.	.	MAF_INRAE=15.19;MAF_USDA=10.0
NC_035077.1	29383866	.	T	C	.	.	MAF_INRAE=8.333;MAF_USDA=8.235
NC_035077.1	29383897	.	T	C	.	.	MAF_INRAE=15.19;MAF_USDA=9.412
NC_035077.1	29383935	.	T	A	.	.	MAF_INRAE=12.5;MAF_USDA=5.294
NC_035077.1	29384014	.	G	T	.	.	MAF_INRAE=22.152;MAF_USDA=26.471
NC_035077.1	29384032	.	G	A	.	.	MAF_INRAE=8.333;MAF_USDA=4.118
NC_035077.1	29384038	.	A	C	.	.	MAF_USDA=4.706
NC_035077.1	29384153	.	C	A	.	.	MAF_USDA=2.083
NC_035077.1	29384154	.	C	A	.	.	MAF_USDA=2.083
NC_035077.1	29384188	.	C	G	.	.	MAF_USDA=4.098
NC_035077.1	29384372	.	C	T	.	.	MAF_USDA=1.639
NC_035077.1	29384449	.	G	T	.	.	MAF_USDA=8.333
NC_035077.1	29384452	.	C	G	.	.	MAF_USDA=14.583
NC_035077.1	29384475	.	T	A	.	.	MAF_INRAE=17.5;MAF_USDA=6.471
NC_035077.1	29384531	.	G	C	.	.	MAF_USDA=1.639
NC_035077.1	29384543	.	C	G	.	.	MAF_USDA=1.639
NC_035077.1	29384632	.	G	A	.	.	MAF_INRAE=30.0;MAF_USDA=24.706
NC_035077.1	29384633	.	A	T	.	.	MAF_INRAE=30.0;MAF_USDA=24.118
NC_035077.1	29384639	.	G	T	.	.	MAF_USDA=2.459
NC_035077.1	29384677	.	G	A	.	.	MAF_USDA=1.639
NC_035077.1	29384728	.	C	A	.	.	MAF_INRAE=30.833;MAF_USDA=24.706
NC_035077.1	29384816	.	G	A	.	.	MAF_USDA=1.639
NC_035077.1	29384817	.	A	G	.	.	MAF_USDA=1.639
NC_035077.1	29384850	.	C	A	.	.	MAF_USDA=1.639
NC_035077.1	29384944	.	G	T	.	.	MAF_USDA=1.639
NC_035077.1	29385078	.	G	A	.	.	MAF_USDA=8.333
NC_035077.1	29385079	.	G	A	.	.	MAF_USDA=24.706
NC_035077.1	29385209	.	C	A	.	.	MAF_USDA=5.952
NC_035077.1	29385210	.	T	A	.	.	MAF_USDA=5.952
NC_035077.1	29385212	.	T	A	.	.	MAF_USDA=5.952
NC_035077.1	29385220	.	G	A	.	.	MAF_USDA=44.048
NC_035077.1	29385223	.	A	G	.	.	MAF_USDA=33.333
NC_035077.1	29385229	.	C	T	.	.	MAF_USDA=2.5
NC_035077.1	29385230	.	C	T	.	.	MAF_USDA=2.5
NC_035077.1	29385274	.	T	A	.	.	MAF_USDA=6.897
NC_035077.1	29385709	.	C	A	.	.	MAF_INRAE=22.785;MAF_USDA=43.75
NC_035077.1	29385794	.	A	C	.	.	MAF_INRAE=42.105;MAF_USDA=9.524
NC_035077.1	29386306	.	A	C	.	.	MAF_USDA=43.75
NC_035077.1	29386469	.	G	A	.	.	MAF_INRAE=16.456
NC_035077.1	29386480	.	G	A	.	.	MAF_INRAE=15.19
NC_035077.1	29386504	.	C	A	.	.	MAF_INRAE=5.263;MAF_USDA=9.412
NC_035077.1	29386508	.	G	A	.	.	MAF_USDA=1.639
NC_035077.1	29386517	.	G	T	.	.	MAF_USDA=6.25
NC_035077.1	29386697	.	T	G	.	.	MAF_INRAE=22.152;MAF_USDA=44.118
NC_035077.1	29386744	.	G	T	.	.	MAF_INRAE=30.38;MAF_USDA=24.706
NC_035077.1	29386753	.	C	A	.	.	MAF_USDA=3.279
NC_035077.1	29386805	.	T	G	.	.	MAF_INRAE=24.684;MAF_USDA=7.647
NC_035077.1	29386818	.	T	C	.	.	MAF_INRAE=15.823;MAF_USDA=10.0
NC_035077.1	29386971	.	C	A	.	.	MAF_INRAE=22.785;MAF_USDA=47.059
NC_035077.1	29386993	.	G	C	.	.	MAF_USDA=12.353
NC_035077.1	29386996	.	C	T	.	.	MAF_INRAE=8.333;MAF_USDA=7.059
NC_035077.1	29387072	.	T	G	.	.	MAF_USDA=1.639
NC_035077.1	29387152	.	A	T	.	.	MAF_USDA=2.5
NC_035077.1	29387153	.	T	A	.	.	MAF_INRAE=30.38;MAF_USDA=31.548
NC_035077.1	29387225	.	A	T	.	.	MAF_USDA=15.882
NC_035077.1	29387295	.	G	A	.	.	MAF_USDA=8.333
NC_035077.1	29387315	.	G	A	.	.	MAF_USDA=1.639
NC_035077.1	29387362	.	C	T	.	.	MAF_INRAE=23.418;MAF_USDA=8.824
NC_035077.1	29387404	.	A	G	.	.	MAF_INRAE=22.785;MAF_USDA=8.824
NC_035077.1	29387473	.	G	A	.	.	MAF_USDA=2.459
NC_035077.1	29387525	.	C	T	.	.	MAF_INRAE=8.333;MAF_USDA=8.824
NC_035077.1	29387528	.	A	T	.	.	MAF_INRAE=20.886;MAF_USDA=47.059
NC_035077.1	29387542	.	A	G	.	.	MAF_INRAE=8.333;MAF_USDA=4.118
NC_035077.1	29387547	.	G	A	.	.	MAF_USDA=1.639
NC_035077.1	29387639	.	C	G	.	.	MAF_USDA=3.279
NC_035077.1	29387681	.	A	G	.	.	MAF_USDA=2.5
NC_035077.1	29387683	.	A	C	.	.	MAF_INRAE=30.38;MAF_USDA=23.529
NC_035077.1	29387722	.	T	C	.	.	MAF_USDA=2.459
NC_035077.1	29387730	.	A	C	.	.	MAF_USDA=12.5
NC_035077.1	29387750	.	T	C	.	.	MAF_USDA=1.639
NC_035077.1	29387810	.	A	T	.	.	MAF_USDA=3.279
NC_035077.1	29387873	.	T	C	.	.	MAF_USDA=1.639
NC_035077.1	29387966	.	G	T	.	.	MAF_USDA=2.459
NC_035077.1	29388077	.	A	G	.	.	MAF_INRAE=20.886;MAF_USDA=23.529
NC_035077.1	29388147	.	T	G	.	.	MAF_INRAE=15.823;MAF_USDA=10.0
NC_035077.1	29388255	.	G	T	.	.	MAF_USDA=1.667
NC_035077.1	29388267	.	G	T	.	.	MAF_INRAE=16.456;MAF_USDA=10.0
NC_035077.1	29388299	.	A	T	.	.	MAF_INRAE=8.333;MAF_USDA=8.333
NC_035077.1	29388319	.	G	A	.	.	MAF_INRAE=16.456;MAF_USDA=9.412
NC_035077.1	29388342	.	G	T	.	.	MAF_INRAE=13.333;MAF_USDA=3.529
NC_035077.1	29388377	.	G	T	.	.	MAF_INRAE=7.5;MAF_USDA=3.529
NC_035077.1	29388386	.	T	C	.	.	MAF_INRAE=10.526
NC_035077.1	29388407	.	A	G	.	.	MAF_USDA=4.098
NC_035077.1	29388509	.	T	C	.	.	MAF_INRAE=31.013;MAF_USDA=25.294
NC_035077.1	29388645	.	C	A	.	.	MAF_INRAE=23.418;MAF_USDA=45.882
NC_035077.1	29388743	.	G	T	.	.	MAF_USDA=10.588
NC_035077.1	29388898	.	T	C	.	.	MAF_USDA=1.639
NC_035077.1	29388944	.	T	C	.	.	MAF_USDA=4.706
NC_035077.1	29388985	.	G	A	.	.	MAF_USDA=2.459
NC_035077.1	29389004	.	C	A	.	.	MAF_USDA=2.459
NC_035077.1	29389039	.	A	G	.	.	MAF_USDA=12.5
NC_035077.1	29389042	.	G	A	.	.	MAF_USDA=5.294
NC_035077.1	29389075	.	G	A	.	.	MAF_USDA=2.459
NC_035077.1	29389082	.	T	A	.	.	MAF_USDA=3.279
NC_035077.1	29389157	.	T	G	.	.	MAF_USDA=9.016
NC_035077.1	29389226	.	G	A	.	.	MAF_USDA=1.639
NC_035077.1	29389228	.	C	G	.	.	MAF_INRAE=13.291;MAF_USDA=8.333
NC_035077.1	29389286	.	A	T	.	.	MAF_INRAE=29.747;MAF_USDA=30.588
NC_035077.1	29389306	.	G	A	.	.	MAF_USDA=1.639
NC_035077.1	29389323	.	A	T	.	.	MAF_USDA=10.0
NC_035077.1	29389347	.	A	C	.	.	MAF_INRAE=5.263;MAF_USDA=23.214
NC_035077.1	29389425	.	G	T	.	.	MAF_USDA=22.024
NC_035077.1	29389468	.	G	A	.	.	MAF_USDA=4.118
NC_035077.1	29389498	.	C	T	.	.	MAF_USDA=3.333
NC_035077.1	29389542	.	A	G	.	.	MAF_USDA=19.565
NC_035077.1	29390625	.	T	C	.	.	MAF_USDA=19.672
NC_035077.1	29390708	.	C	T	.	.	MAF_USDA=10.588
NC_035077.1	29390713	.	T	C	.	.	MAF_USDA=2.941
NC_035077.1	29390725	.	G	T	.	.	MAF_INRAE=47.368;MAF_USDA=25.294
NC_035077.1	29390873	.	G	T	.	.	MAF_USDA=4.098
NC_035077.1	29390880	.	G	A	.	.	MAF_USDA=8.333
NC_035077.1	29390914	.	T	G	.	.	MAF_USDA=2.459
NC_035077.1	29390950	.	G	T	.	.	MAF_USDA=24.706
NC_035077.1	29390956	.	C	T	.	.	MAF_USDA=14.583
NC_035077.1	29390988	.	G	T	.	.	MAF_USDA=41.176
NC_035077.1	29391001	.	A	G	.	.	MAF_USDA=13.115
NC_035077.1	29391031	.	A	C	.	.	MAF_USDA=32.941
NC_035077.1	29393725	.	T	A	.	.	MAF_USDA=25.0
NC_035077.1	29393879	.	G	A	.	.	MAF_USDA=3.279
NC_035077.1	29393931	.	G	C	.	.	MAF_INRAE=14.557;MAF_USDA=2.941
NC_035077.1	29393986	.	C	T	.	.	MAF_USDA=1.639
NC_035077.1	29393987	.	G	A	.	.	MAF_USDA=1.639
NC_035077.1	29393996	.	T	C	.	.	MAF_INRAE=39.241;MAF_USDA=7.059
NC_035077.1	29394159	.	A	G	.	.	MAF_USDA=1.639
NC_035077.1	29394302	.	G	A	.	.	MAF_INRAE=15.0
NC_035077.1	29394305	.	A	T	.	.	MAF_INRAE=10.526
NC_035077.1	29394345	.	T	C	.	.	MAF_INRAE=10.833
NC_035077.1	29394354	.	G	C	.	.	MAF_INRAE=11.667
NC_035077.1	29394400	.	T	C	.	.	MAF_INRAE=42.5
NC_035077.1	29394405	.	G	C	.	.	MAF_INRAE=42.5
NC_035077.1	29394445	.	A	G	.	.	MAF_INRAE=32.5
NC_035077.1	29394447	.	C	G	.	.	MAF_INRAE=32.5
NC_035077.1	29394461	.	G	A	.	.	MAF_INRAE=30.0
NC_035077.1	29394466	.	C	A	.	.	MAF_INRAE=27.5
NC_035077.1	29394468	.	G	A	.	.	MAF_INRAE=6.667;MAF_USDA=27.869
NC_035077.1	29394476	.	C	G	.	.	MAF_INRAE=24.167
NC_035077.1	29394478	.	G	A	.	.	MAF_INRAE=23.333
NC_035077.1	29394487	.	G	A	.	.	MAF_INRAE=25.0
NC_035077.1	29394498	.	A	T	.	.	MAF_INRAE=22.5
NC_035077.1	29394512	.	C	T	.	.	MAF_INRAE=15.0
NC_035077.1	29394516	.	C	G	.	.	MAF_INRAE=12.5
NC_035077.1	29394524	.	G	A	.	.	MAF_INRAE=6.667
NC_035077.1	29394530	.	T	A	.	.	MAF_INRAE=4.167
NC_035077.1	29394590	.	A	G	.	.	MAF_INRAE=10.526
NC_035077.1	29394659	.	T	C	.	.	MAF_USDA=2.459
NC_035077.1	29394694	.	A	G	.	.	MAF_USDA=4.098
NC_035077.1	29395044	.	A	C	.	.	MAF_INRAE=42.105;MAF_USDA=8.824
NC_035077.1	29395105	.	C	A	.	.	MAF_INRAE=42.105;MAF_USDA=8.824
NC_035077.1	29395150	.	G	T	.	.	MAF_USDA=20.492
NC_035077.1	29395381	.	C	A	.	.	MAF_USDA=2.459
NC_035077.1	29395409	.	A	G	.	.	MAF_USDA=41.176
NC_035077.1	29396352	.	G	T	.	.	MAF_USDA=22.917
NC_035077.1	29396587	.	C	A	.	.	MAF_USDA=4.918
NC_035077.1	29396605	.	T	A	.	.	MAF_USDA=1.639
NC_035077.1	29396734	.	T	C	.	.	MAF_INRAE=20.253;MAF_USDA=48.235
NC_035077.1	29396821	.	T	A	.	.	MAF_USDA=5.738
NC_035077.1	29396913	.	G	T	.	.	MAF_USDA=3.279
NC_035077.1	29396971	.	A	C	.	.	MAF_USDA=6.25
NC_035077.1	29397021	.	C	T	.	.	MAF_USDA=2.459
NC_035077.1	29397028	.	G	A	.	.	MAF_USDA=4.098
NC_035077.1	29397080	.	A	G	.	.	MAF_USDA=7.647
NC_035077.1	29397088	.	T	A	.	.	MAF_INRAE=24.051;MAF_USDA=29.412
NC_035077.1	29397106	.	G	T	.	.	MAF_USDA=2.5
NC_035077.1	29397126	.	C	T	.	.	MAF_INRAE=23.418;MAF_USDA=27.381
NC_035077.1	29397158	.	C	A	.	.	MAF_USDA=2.459
NC_035077.1	29397207	.	T	G	.	.	MAF_USDA=5.738
NC_035077.1	29397214	.	T	C	.	.	MAF_INRAE=7.5;MAF_USDA=2.083
NC_035077.1	29397239	.	A	T	.	.	MAF_USDA=3.279
NC_035077.1	29397262	.	C	T	.	.	MAF_INRAE=21.519;MAF_USDA=23.529
NC_035077.1	29397320	.	G	T	.	.	MAF_INRAE=26.667
NC_035077.1	29397498	.	A	T	.	.	MAF_USDA=2.459
NC_035077.1	29397499	.	C	T	.	.	MAF_USDA=2.459
NC_035077.1	29397530	.	G	A	.	.	MAF_USDA=1.639
NC_035077.1	29397546	.	T	C	.	.	MAF_USDA=6.557
NC_035077.1	29397564	.	T	G	.	.	MAF_INRAE=46.203;MAF_USDA=10.0
NC_035077.1	29397583	.	A	T	.	.	MAF_USDA=2.459
NC_035077.1	29397598	.	C	A	.	.	MAF_USDA=6.557
NC_035077.1	29397599	.	A	T	.	.	MAF_USDA=5.882
NC_035077.1	29397603	.	T	C	.	.	MAF_USDA=1.639
NC_035077.1	29397623	.	T	C	.	.	MAF_INRAE=23.418;MAF_USDA=30.0
NC_035077.1	29397672	.	G	T	.	.	MAF_USDA=3.279
NC_035077.1	29397689	.	C	A	.	.	MAF_INRAE=21.519;MAF_USDA=38.235
NC_035077.1	29397733	.	G	T	.	.	MAF_USDA=1.639
NC_035077.1	29397875	.	C	T	.	.	MAF_USDA=1.639
NC_035077.1	29397944	.	A	C	.	.	MAF_USDA=2.459
NC_035077.1	29397962	.	G	A	.	.	MAF_USDA=6.25
NC_035077.1	29398008	.	A	T	.	.	MAF_USDA=3.279
NC_035077.1	29398009	.	G	T	.	.	MAF_USDA=3.279
NC_035077.1	29398130	.	A	G	.	.	MAF_USDA=1.639
NC_035077.1	29398276	.	C	A	.	.	MAF_INRAE=15.19;MAF_USDA=20.0
NC_035077.1	29398277	.	A	G	.	.	MAF_INRAE=30.38;MAF_USDA=1.639
NC_035077.1	29398291	.	T	A	.	.	MAF_USDA=4.098
NC_035077.1	29398316	.	G	A	.	.	MAF_INRAE=8.228;MAF_USDA=1.176
NC_035077.1	29398424	.	T	A	.	.	MAF_INRAE=23.418;MAF_USDA=25.294
NC_035077.1	29398475	.	T	G	.	.	MAF_INRAE=45.57;MAF_USDA=20.0
NC_035077.1	29398493	.	G	A	.	.	MAF_INRAE=45.57;MAF_USDA=10.588
NC_035077.1	29398495	.	A	T	.	.	MAF_INRAE=41.667;MAF_USDA=10.588
NC_035077.1	29398506	.	C	T	.	.	MAF_INRAE=8.228;MAF_USDA=7.059
NC_035077.1	29398531	.	G	A	.	.	MAF_INRAE=15.19;MAF_USDA=18.824
NC_035077.1	29398540	.	A	T	.	.	MAF_USDA=10.656
NC_035077.1	29398618	.	T	C	.	.	MAF_USDA=4.098
NC_035077.1	29398622	.	T	A	.	.	MAF_USDA=1.639
NC_035077.1	29398641	.	C	A	.	.	MAF_INRAE=21.519;MAF_USDA=38.235
NC_035077.1	29398664	.	A	G	.	.	MAF_INRAE=15.19;MAF_USDA=11.765
NC_035077.1	29398671	.	T	G	.	.	MAF_USDA=9.016
NC_035077.1	29398736	.	C	G	.	.	MAF_USDA=2.459
NC_035077.1	29398737	.	A	C	.	.	MAF_USDA=2.459
NC_035077.1	29398750	.	G	T	.	.	MAF_USDA=2.459
NC_035077.1	29398764	.	A	C	.	.	MAF_INRAE=31.013;MAF_USDA=41.176
NC_035077.1	29398870	.	C	T	.	.	MAF_USDA=6.25
NC_035077.1	29398871	.	A	G	.	.	MAF_USDA=6.25
NC_035077.1	29398872	.	G	A	.	.	MAF_USDA=11.765
NC_035077.1	29398887	.	A	G	.	.	MAF_USDA=6.25
NC_035077.1	29398916	.	A	T	.	.	MAF_USDA=4.098
NC_035077.1	29398979	.	T	C	.	.	MAF_INRAE=37.342;MAF_USDA=19.412
NC_035077.1	29398983	.	C	A	.	.	MAF_INRAE=32.5;MAF_USDA=18.235
NC_035077.1	29398988	.	A	G	.	.	MAF_INRAE=37.342;MAF_USDA=18.824
NC_035077.1	29398993	.	C	A	.	.	MAF_USDA=2.459
NC_035077.1	29399024	.	C	T	.	.	MAF_USDA=9.836
NC_035077.1	29399041	.	G	T	.	.	MAF_USDA=4.098
NC_035077.1	29399048	.	T	C	.	.	MAF_INRAE=15.19;MAF_USDA=16.471
NC_035077.1	29399109	.	A	G	.	.	MAF_USDA=5.738
NC_035077.1	29399245	.	T	A	.	.	MAF_USDA=2.459
NC_035077.1	29399275	.	C	T	.	.	MAF_INRAE=45.57;MAF_USDA=17.059
NC_035077.1	29399288	.	A	G	.	.	MAF_INRAE=8.228;MAF_USDA=1.176
NC_035077.1	29399306	.	T	C	.	.	MAF_USDA=1.639
NC_035077.1	29399342	.	C	T	.	.	MAF_USDA=1.639
NC_035077.1	29399384	.	C	T	.	.	MAF_USDA=3.279
NC_035077.1	29399419	.	T	G	.	.	MAF_USDA=2.459
NC_035077.1	29399459	.	A	C	.	.	MAF_INRAE=22.785;MAF_USDA=37.059
NC_035077.1	29399471	.	A	C	.	.	MAF_INRAE=22.785;MAF_USDA=37.647
NC_035077.1	29399474	.	A	C	.	.	MAF_INRAE=26.667;MAF_USDA=37.647
NC_035077.1	29399475	.	G	T	.	.	MAF_INRAE=26.667;MAF_USDA=37.059
NC_035077.1	29399493	.	G	A	.	.	MAF_USDA=1.639
NC_035077.1	29399496	.	G	C	.	.	MAF_USDA=3.279
NC_035077.1	29399514	.	C	T	.	.	MAF_USDA=13.934
NC_035077.1	29399554	.	C	A	.	.	MAF_USDA=9.836
NC_035077.1	29399613	.	T	C	.	.	MAF_INRAE=22.152;MAF_USDA=38.235
NC_035077.1	29399662	.	A	G	.	.	MAF_USDA=3.279
NC_035077.1	29399892	.	T	C	.	.	MAF_INRAE=1.667
NC_035077.1	29399945	.	T	G	.	.	MAF_USDA=11.475
NC_035077.1	29399949	.	A	G	.	.	MAF_INRAE=7.5;MAF_USDA=2.083
NC_035077.1	29399966	.	T	A	.	.	MAF_INRAE=30.38;MAF_USDA=1.639
NC_035077.1	29400218	.	A	G	.	.	MAF_USDA=10.417
NC_035077.1	29400364	.	C	A	.	.	MAF_USDA=2.459
NC_035077.1	29400489	.	C	A	.	.	MAF_INRAE=24.051;MAF_USDA=31.967
NC_035077.1	29400529	.	A	G	.	.	MAF_USDA=12.941
NC_035077.1	29400564	.	T	C	.	.	MAF_USDA=1.639
NC_035077.1	29400573	.	A	G	.	.	MAF_USDA=8.235
NC_035077.1	29400599	.	G	A	.	.	MAF_USDA=2.459
NC_035077.1	29400646	.	T	C	.	.	MAF_INRAE=22.152;MAF_USDA=25.294
NC_035077.1	29400671	.	T	C	.	.	MAF_USDA=3.279
NC_035077.1	29401011	.	A	T	.	.	MAF_INRAE=21.519;MAF_USDA=41.176
NC_035077.1	29401045	.	C	A	.	.	MAF_INRAE=28.481;MAF_USDA=31.765
NC_035077.1	29401114	.	G	A	.	.	MAF_USDA=6.25
NC_035077.1	29401144	.	G	T	.	.	MAF_USDA=4.918
NC_035077.1	29401251	.	T	A	.	.	MAF_USDA=1.639
NC_035077.1	29401301	.	G	T	.	.	MAF_USDA=4.098
NC_035077.1	29401306	.	A	G	.	.	MAF_INRAE=42.405;MAF_USDA=29.508
NC_035077.1	29401387	.	A	T	.	.	MAF_USDA=3.279
NC_035077.1	29401542	.	G	A	.	.	MAF_USDA=40.588
NC_035077.1	29401594	.	A	T	.	.	MAF_USDA=4.098
NC_035077.1	29401621	.	C	G	.	.	MAF_INRAE=15.789;MAF_USDA=24.706
NC_035077.1	29401665	.	A	T	.	.	MAF_USDA=7.647
NC_035077.1	29401681	.	T	C	.	.	MAF_USDA=1.639
NC_035077.1	29401698	.	C	G	.	.	MAF_USDA=5.738
NC_035077.1	29401699	.	T	G	.	.	MAF_USDA=5.738
NC_035077.1	29401701	.	G	A	.	.	MAF_USDA=4.098
NC_035077.1	29401797	.	G	T	.	.	MAF_USDA=3.279
NC_035077.1	29401879	.	T	C	.	.	MAF_INRAE=24.684;MAF_USDA=27.059
NC_035077.1	29401903	.	T	G	.	.	MAF_USDA=4.918
NC_035077.1	29401932	.	A	C	.	.	MAF_USDA=2.459
NC_035077.1	29401966	.	T	C	.	.	MAF_INRAE=22.152;MAF_USDA=22.951
NC_035077.1	29402049	.	A	G	.	.	MAF_USDA=5.0
NC_035077.1	29402053	.	G	A	.	.	MAF_USDA=4.167
NC_035077.1	29402186	.	G	T	.	.	MAF_INRAE=42.105;MAF_USDA=4.918
NC_035077.1	29402330	.	G	A	.	.	MAF_INRAE=45.57;MAF_USDA=42.857
NC_035077.1	29402347	.	C	A	.	.	MAF_INRAE=12.5;MAF_USDA=11.667
NC_035077.1	29402468	.	C	A	.	.	MAF_USDA=3.279
NC_035077.1	29402498	.	C	T	.	.	MAF_USDA=6.471
NC_035077.1	29402579	.	A	C	.	.	MAF_USDA=2.41
NC_035077.1	29402632	.	T	A	.	.	MAF_USDA=25.0
NC_035077.1	29402704	.	C	T	.	.	MAF_USDA=4.918
NC_035077.1	29402720	.	G	A	.	.	MAF_USDA=1.639
NC_035077.1	29402736	.	G	T	.	.	MAF_USDA=12.5
NC_035077.1	29402740	.	A	G	.	.	MAF_INRAE=24.684;MAF_USDA=41.765
NC_035077.1	29402754	.	G	A	.	.	MAF_INRAE=1.667
NC_035077.1	29402775	.	G	T	.	.	MAF_USDA=4.167
NC_035077.1	29402836	.	T	G	.	.	MAF_INRAE=31.646;MAF_USDA=29.762
NC_035077.1	29402849	.	C	T	.	.	MAF_INRAE=35.0;MAF_USDA=22.619
NC_035077.1	29402861	.	C	T	.	.	MAF_INRAE=35.0;MAF_USDA=23.214
NC_035077.1	29402895	.	G	C	.	.	MAF_USDA=4.918
NC_035077.1	29402897	.	A	G	.	.	MAF_INRAE=31.646;MAF_USDA=39.412
NC_035077.1	29403028	.	C	T	.	.	MAF_INRAE=24.684
NC_035077.1	29403079	.	C	A	.	.	MAF_INRAE=42.405;MAF_USDA=37.5
NC_035077.1	29403126	.	T	C	.	.	MAF_INRAE=24.684;MAF_USDA=41.765
NC_035077.1	29403129	.	C	T	.	.	MAF_INRAE=27.5;MAF_USDA=42.353
NC_035077.1	29403230	.	C	T	.	.	MAF_USDA=5.738
NC_035077.1	29403287	.	C	A	.	.	MAF_INRAE=10.526
NC_035077.1	29403294	.	T	A	.	.	MAF_INRAE=24.051;MAF_USDA=21.765
NC_035077.1	29403314	.	A	G	.	.	MAF_INRAE=44.304;MAF_USDA=31.176
NC_035077.1	29403386	.	A	T	.	.	MAF_INRAE=32.278;MAF_USDA=27.059
NC_035077.1	29403387	.	T	G	.	.	MAF_INRAE=37.5;MAF_USDA=25.882
NC_035077.1	29403433	.	G	A	.	.	MAF_USDA=1.639
NC_035077.1	29403477	.	G	A	.	.	MAF_USDA=2.459
NC_035077.1	29403516	.	A	C	.	.	MAF_INRAE=24.684;MAF_USDA=28.235
NC_035077.1	29403564	.	C	G	.	.	MAF_INRAE=1.667;MAF_USDA=3.279
NC_035077.1	29403580	.	G	T	.	.	MAF_INRAE=1.667;MAF_USDA=3.279
NC_035077.1	29403596	.	A	T	.	.	MAF_INRAE=1.667;MAF_USDA=3.279
NC_035077.1	29403741	.	G	A	.	.	MAF_INRAE=7.5;MAF_USDA=2.083
NC_035077.1	29403825	.	A	T	.	.	MAF_INRAE=1.667;MAF_USDA=3.279
NC_035077.1	29403847	.	G	T	.	.	MAF_INRAE=1.667;MAF_USDA=3.279
NC_035077.1	29403890	.	T	G	.	.	MAF_INRAE=35.833;MAF_USDA=33.333
NC_035077.1	29403892	.	T	G	.	.	MAF_INRAE=35.833;MAF_USDA=31.25
NC_035077.1	29404021	.	T	A	.	.	MAF_USDA=4.098
NC_035077.1	29404036	.	A	G	.	.	MAF_USDA=4.098
NC_035077.1	29404072	.	G	T	.	.	MAF_INRAE=1.667;MAF_USDA=3.529
NC_035077.1	29404107	.	A	G	.	.	MAF_INRAE=26.582;MAF_USDA=1.639
NC_035077.1	29404110	.	A	C	.	.	MAF_USDA=1.639
NC_035077.1	29404122	.	A	C	.	.	MAF_INRAE=43.671;MAF_USDA=26.471
NC_035077.1	29404203	.	C	T	.	.	MAF_INRAE=1.667;MAF_USDA=4.167
NC_035077.1	29404248	.	C	A	.	.	MAF_USDA=3.279
NC_035077.1	29404313	.	A	G	.	.	MAF_USDA=3.279
NC_035077.1	29404331	.	G	A	.	.	MAF_USDA=3.279
NC_035077.1	29404372	.	A	C	.	.	MAF_INRAE=30.38;MAF_USDA=20.588
NC_035077.1	29404378	.	A	G	.	.	MAF_USDA=6.557
NC_035077.1	29404408	.	T	G	.	.	MAF_INRAE=1.667;MAF_USDA=2.459
NC_035077.1	29404416	.	C	G	.	.	MAF_USDA=7.377
NC_035077.1	29404417	.	A	T	.	.	MAF_USDA=7.377
NC_035077.1	29404479	.	C	T	.	.	MAF_USDA=2.353
NC_035077.1	29404590	.	T	C	.	.	MAF_INRAE=2.5
NC_035077.1	29404655	.	T	C	.	.	MAF_USDA=2.459
NC_035077.1	29404674	.	GGGTGAGA	GGGTGAGC	.	.	MAF_USDA=2.083
NC_035077.1	29404681	.	A	C	.	.	MAF_INRAE=17.5
NC_035077.1	29404744	.	C	T	.	.	MAF_USDA=1.639
NC_035077.1	29404783	.	G	C	.	.	MAF_INRAE=7.5;MAF_USDA=14.754
NC_035077.1	29404815	.	C	T	.	.	MAF_INRAE=15.789;MAF_USDA=21.765
NC_035077.1	29404947	.	T	G	.	.	MAF_USDA=22.917
NC_035077.1	29404950	.	C	A	.	.	MAF_USDA=14.583
NC_035077.1	29405038	.	C	T	.	.	MAF_INRAE=4.167
NC_035077.1	29405137	.	C	T	.	.	MAF_USDA=1.639
NC_035077.1	29405159	.	G	C	.	.	MAF_INRAE=27.848;MAF_USDA=28.824
NC_035077.1	29405162	.	A	G	.	.	MAF_INRAE=19.167;MAF_USDA=7.059
NC_035077.1	29405182	.	T	C	.	.	MAF_INRAE=42.105;MAF_USDA=24.706
NC_035077.1	29405204	.	T	C	.	.	MAF_INRAE=15.19;MAF_USDA=35.294
NC_035077.1	29405213	.	T	G	.	.	MAF_INRAE=16.667
NC_035077.1	29405214	.	C	A	.	.	MAF_USDA=8.333
NC_035077.1	29405219	.	T	G	.	.	MAF_USDA=4.268
NC_035077.1	29405247	.	G	A	.	.	MAF_INRAE=16.456;MAF_USDA=38.235
NC_035077.1	29405261	.	T	C	.	.	MAF_INRAE=16.456;MAF_USDA=19.412
NC_035077.1	29405319	.	G	T	.	.	MAF_USDA=8.235
NC_035077.1	29405327	.	C	T	.	.	MAF_INRAE=37.342;MAF_USDA=42.941
NC_035077.1	29405359	.	A	T	.	.	MAF_USDA=6.25
NC_035077.1	29405383	.	A	T	.	.	MAF_USDA=12.5
NC_035077.1	29405400	.	C	T	.	.	MAF_INRAE=15.19;MAF_USDA=25.294
NC_035077.1	29405409	.	T	C	.	.	MAF_USDA=2.459
NC_035077.1	29405423	.	G	T	.	.	MAF_INRAE=15.19;MAF_USDA=24.706
NC_035077.1	29405546	.	C	A	.	.	MAF_INRAE=16.456;MAF_USDA=29.412
NC_035077.1	29405549	.	C	A	.	.	MAF_USDA=1.639
NC_035077.1	29405624	.	A	C	.	.	MAF_INRAE=16.456;MAF_USDA=29.167
NC_035077.1	29405625	.	T	G	.	.	MAF_INRAE=8.333;MAF_USDA=28.571
NC_035077.1	29405646	.	T	A	.	.	MAF_USDA=5.882
NC_035077.1	29405672	.	T	G	.	.	MAF_USDA=4.098
NC_035077.1	29405693	.	T	C	.	.	MAF_INRAE=15.19;MAF_USDA=24.706
NC_035077.1	29405711	.	G	A	.	.	MAF_INRAE=15.19;MAF_USDA=15.882
NC_035077.1	29405712	.	G	T	.	.	MAF_USDA=1.639
NC_035077.1	29405722	.	G	A	.	.	MAF_USDA=5.882
NC_035077.1	29405730	.	T	A	.	.	MAF_INRAE=27.215;MAF_USDA=7.059
NC_035077.1	29405735	.	T	G	.	.	MAF_INRAE=18.354;MAF_USDA=5.882
NC_035077.1	29405749	.	C	G	.	.	MAF_INRAE=15.19;MAF_USDA=24.706
NC_035077.1	29405753	.	A	G	.	.	MAF_INRAE=6.667;MAF_USDA=24.706
NC_035077.1	29405759	.	T	A	.	.	MAF_INRAE=15.19;MAF_USDA=18.824
NC_035077.1	29405821	.	G	A	.	.	MAF_INRAE=15.19;MAF_USDA=22.917
NC_035077.1	29405822	.	A	G	.	.	MAF_USDA=6.471
NC_035077.1	29405838	.	A	G	.	.	MAF_INRAE=16.456;MAF_USDA=27.647
NC_035077.1	29405870	.	G	T	.	.	MAF_USDA=6.471
NC_035077.1	29405874	.	G	A	.	.	MAF_INRAE=15.19;MAF_USDA=24.118
NC_035077.1	29405919	.	C	T	.	.	MAF_INRAE=1.667;MAF_USDA=4.918
NC_035077.1	29406004	.	C	T	.	.	MAF_USDA=7.059
NC_035077.1	29406182	.	G	A	.	.	MAF_USDA=4.098
NC_035077.1	29406201	.	A	T	.	.	MAF_INRAE=45.57;MAF_USDA=14.118
NC_035077.1	29406217	.	C	A	.	.	MAF_INRAE=15.823;MAF_USDA=23.529
NC_035077.1	29406219	.	A	C	.	.	MAF_INRAE=29.167;MAF_USDA=14.118
NC_035077.1	29406220	.	A	T	.	.	MAF_INRAE=16.667;MAF_USDA=14.706
NC_035077.1	29406240	.	T	G	.	.	MAF_USDA=2.459
NC_035077.1	29406249	.	G	T	.	.	MAF_USDA=3.279
NC_035077.1	29406359	.	C	T	.	.	MAF_USDA=2.459
NC_035077.1	29406379	.	A	T	.	.	MAF_INRAE=15.19;MAF_USDA=18.235
NC_035077.1	29406386	.	C	G	.	.	MAF_USDA=2.083
NC_035077.1	29406395	.	T	A	.	.	MAF_INRAE=15.19
NC_035077.1	29406423	.	G	C	.	.	MAF_USDA=4.918
NC_035077.1	29406456	.	C	A	.	.	MAF_INRAE=15.19;MAF_USDA=18.235
NC_035077.1	29406556	.	C	A	.	.	MAF_USDA=2.459
NC_035077.1	29406592	.	C	A	.	.	MAF_USDA=2.459
NC_035077.1	29406628	.	G	T	.	.	MAF_INRAE=27.848;MAF_USDA=7.059
NC_035077.1	29406631	.	G	A	.	.	MAF_USDA=6.471
NC_035077.1	29406633	.	G	T	.	.	MAF_INRAE=15.19;MAF_USDA=18.824
NC_035077.1	29406636	.	G	A	.	.	MAF_USDA=6.471
NC_035077.1	29406640	.	G	A	.	.	MAF_INRAE=15.19;MAF_USDA=18.824
NC_035077.1	29406648	.	C	T	.	.	MAF_INRAE=15.19;MAF_USDA=18.824
NC_035077.1	29406672	.	T	A	.	.	MAF_INRAE=15.19;MAF_USDA=18.824
NC_035077.1	29406698	.	C	G	.	.	MAF_INRAE=15.19;MAF_USDA=8.824
NC_035077.1	29406737	.	T	A	.	.	MAF_USDA=1.639
NC_035077.1	29406754	.	G	A	.	.	MAF_INRAE=2.5
NC_035077.1	29406763	.	C	G	.	.	MAF_USDA=4.098
NC_035077.1	29406777	.	G	A	.	.	MAF_USDA=7.738
NC_035077.1	29406786	.	T	C	.	.	MAF_INRAE=14.167;MAF_USDA=10.119
NC_035077.1	29406873	.	T	A	.	.	MAF_INRAE=10.0
NC_035077.1	29406874	.	C	T	.	.	MAF_INRAE=10.0
NC_035077.1	29406887	.	G	T	.	.	MAF_USDA=7.647
NC_035077.1	29406924	.	A	G	.	.	MAF_INRAE=12.5;MAF_USDA=10.0
NC_035077.1	29406930	.	A	T	.	.	MAF_USDA=8.333
NC_035077.1	29406932	.	A	G	.	.	MAF_USDA=8.333
NC_035077.1	29406933	.	A	G	.	.	MAF_USDA=8.333
NC_035077.1	29406936	.	C	G	.	.	MAF_USDA=4.167
NC_035077.1	29406937	.	C	G	.	.	MAF_USDA=8.333
NC_035077.1	29407019	.	G	A	.	.	MAF_USDA=1.639
NC_035077.1	29407042	.	G	A	.	.	MAF_INRAE=9.167;MAF_USDA=1.176
NC_035077.1	29407052	.	T	C	.	.	MAF_USDA=12.5
NC_035077.1	29407056	.	A	G	.	.	MAF_USDA=4.118
NC_035077.1	29407069	.	T	G	.	.	MAF_USDA=1.639
NC_035077.1	29407080	.	A	G	.	.	MAF_USDA=18.235
NC_035077.1	29407103	.	T	G	.	.	MAF_INRAE=39.241;MAF_USDA=17.647
NC_035077.1	29407104	.	A	T	.	.	MAF_USDA=11.475
NC_035077.1	29407120	.	C	G	.	.	MAF_USDA=5.294
NC_035077.1	29407125	.	G	A	.	.	MAF_USDA=3.279
NC_035077.1	29407129	.	A	C	.	.	MAF_USDA=1.639
NC_035077.1	29407239	.	C	A	.	.	MAF_USDA=4.098
NC_035077.1	29407327	.	A	T	.	.	MAF_USDA=7.059
NC_035077.1	29407328	.	G	C	.	.	MAF_INRAE=44.304;MAF_USDA=40.0
NC_035077.1	29407383	.	C	T	.	.	MAF_USDA=6.557
NC_035077.1	29407489	.	A	T	.	.	MAF_USDA=3.279
NC_035077.1	29407498	.	T	G	.	.	MAF_USDA=4.706
NC_035077.1	29407507	.	G	A	.	.	MAF_USDA=3.279
NC_035077.1	29407534	.	C	T	.	.	MAF_USDA=2.459
NC_035077.1	29407540	.	C	G	.	.	MAF_USDA=2.459
NC_035077.1	29407576	.	T	A	.	.	MAF_USDA=3.279
NC_035077.1	29407595	.	C	A	.	.	MAF_INRAE=21.667;MAF_USDA=16.667
NC_035077.1	29407606	.	G	A	.	.	MAF_INRAE=24.051;MAF_USDA=23.529
NC_035077.1	29407608	.	C	A	.	.	MAF_INRAE=26.667;MAF_USDA=23.529
NC_035077.1	29407619	.	T	A	.	.	MAF_INRAE=1.667;MAF_USDA=5.738
NC_035077.1	29407655	.	A	T	.	.	MAF_INRAE=1.667
NC_035077.1	29407663	.	A	T	.	.	MAF_INRAE=1.667
NC_035077.1	29407674	.	C	A	.	.	MAF_USDA=1.639
NC_035077.1	29407748	.	G	T	.	.	MAF_INRAE=1.667
NC_035077.1	29407766	.	G	A	.	.	MAF_INRAE=7.5;MAF_USDA=2.083
NC_035077.1	29407817	.	G	C	.	.	MAF_USDA=5.738
NC_035077.1	29407878	.	C	T	.	.	MAF_USDA=7.059
NC_035077.1	29407880	.	T	C	.	.	MAF_INRAE=36.667;MAF_USDA=14.118
NC_035077.1	29407920	.	C	A	.	.	MAF_INRAE=1.667;MAF_USDA=3.279
NC_035077.1	29407958	.	T	A	.	.	MAF_INRAE=27.215;MAF_USDA=6.557
NC_035077.1	29408016	.	G	C	.	.	MAF_USDA=5.738
NC_035077.1	29408040	.	A	T	.	.	MAF_INRAE=15.19;MAF_USDA=7.647
NC_035077.1	29408205	.	G	C	.	.	MAF_USDA=12.5
NC_035077.1	29408256	.	C	T	.	.	MAF_USDA=3.279
NC_035077.1	29408293	.	C	T	.	.	MAF_INRAE=2.5
NC_035077.1	29408307	.	A	T	.	.	MAF_INRAE=44.304;MAF_USDA=36.471
NC_035077.1	29408312	.	C	G	.	.	MAF_INRAE=1.667
NC_035077.1	29408321	.	A	G	.	.	MAF_USDA=1.639
NC_035077.1	29408323	.	A	G	.	.	MAF_INRAE=1.667
NC_035077.1	29408470	.	C	T	.	.	MAF_INRAE=1.667
NC_035077.1	29408482	.	C	A	.	.	MAF_USDA=4.098
NC_035077.1	29408512	.	G	A	.	.	MAF_INRAE=7.5;MAF_USDA=2.083
NC_035077.1	29408518	.	C	A	.	.	MAF_INRAE=1.667
NC_035077.1	29408563	.	G	T	.	.	MAF_INRAE=1.667
NC_035077.1	29408569	.	T	G	.	.	MAF_USDA=1.667
NC_035077.1	29408582	.	T	C	.	.	MAF_INRAE=8.333;MAF_USDA=2.083
NC_035077.1	29408718	.	C	A	.	.	MAF_USDA=12.5
NC_035077.1	29408743	.	C	T	.	.	MAF_INRAE=1.667
NC_035077.1	29408767	.	C	A	.	.	MAF_USDA=6.471
NC_035077.1	29408871	.	T	A	.	.	MAF_USDA=6.557
NC_035077.1	29408880	.	C	A	.	.	MAF_USDA=2.459
NC_035077.1	29408953	.	A	C	.	.	MAF_USDA=3.333
NC_035077.1	29408954	.	A	T	.	.	MAF_USDA=1.667
NC_035077.1	29408960	.	C	T	.	.	MAF_USDA=3.333
NC_035077.1	29408963	.	A	G	.	.	MAF_USDA=4.167
NC_035077.1	29408974	.	T	C	.	.	MAF_INRAE=1.667
NC_035077.1	29408982	.	C	G	.	.	MAF_USDA=3.333
NC_035077.1	29409027	.	C	A	.	.	MAF_USDA=3.279
NC_035077.1	29409044	.	C	T	.	.	MAF_USDA=3.279
NC_035077.1	29409058	.	T	A	.	.	MAF_INRAE=11.667
NC_035077.1	29409089	.	C	T	.	.	MAF_INRAE=5.263
NC_035077.1	29409158	.	C	A	.	.	MAF_USDA=4.918
NC_035077.1	29409203	.	C	G	.	.	MAF_USDA=1.639
NC_035077.1	29409208	.	G	A	.	.	MAF_INRAE=7.5;MAF_USDA=2.083
NC_035077.1	29409307	.	G	A	.	.	MAF_INRAE=26.316;MAF_USDA=8.333
NC_035077.1	29409395	.	A	C	.	.	MAF_USDA=4.918
NC_035077.1	29409399	.	G	A	.	.	MAF_USDA=3.279
NC_035077.1	29411172	.	T	C	.	.	MAF_USDA=4.098
NC_035077.1	29411189	.	T	C	.	.	MAF_USDA=9.016
NC_035077.1	29411298	.	C	A	.	.	MAF_USDA=4.918
NC_035077.1	29411319	.	A	G	.	.	MAF_USDA=13.115
NC_035077.1	29411470	.	C	A	.	.	MAF_USDA=1.639
NC_035077.1	29411533	.	T	C	.	.	MAF_INRAE=1.667
NC_035077.1	29411615	.	G	C	.	.	MAF_INRAE=35.443;MAF_USDA=23.529
NC_035077.1	29411638	.	G	A	.	.	MAF_INRAE=13.333;MAF_USDA=9.412
NC_035077.1	29411651	.	G	T	.	.	MAF_INRAE=2.5
NC_035077.1	29411746	.	T	G	.	.	MAF_INRAE=1.667
NC_035077.1	29411978	.	C	G	.	.	MAF_INRAE=1.667
NC_035077.1	29411999	.	G	C	.	.	MAF_USDA=1.639
NC_035077.1	29412097	.	T	C	.	.	MAF_INRAE=1.667
NC_035077.1	29412144	.	T	C	.	.	MAF_INRAE=1.667
NC_035077.1	29412174	.	T	G	.	.	MAF_USDA=1.639
NC_035077.1	29412244	.	G	T	.	.	MAF_USDA=1.639
NC_035077.1	29412314	.	T	C	.	.	MAF_USDA=2.459
NC_035077.1	29412355	.	A	G	.	.	MAF_INRAE=1.667
NC_035077.1	29412444	.	T	G	.	.	MAF_INRAE=33.544;MAF_USDA=22.941
NC_035077.1	29412501	.	G	A	.	.	MAF_INRAE=1.667
NC_035077.1	29412665	.	C	A	.	.	MAF_INRAE=26.582
NC_035077.1	29412670	.	G	T	.	.	MAF_USDA=1.639
NC_035077.1	29412702	.	C	T	.	.	MAF_INRAE=1.667
NC_035077.1	29412801	.	T	C	.	.	MAF_USDA=1.639
NC_035077.1	29412929	.	A	C	.	.	MAF_USDA=4.098
NC_035077.1	29412944	.	C	A	.	.	MAF_INRAE=1.667
NC_035077.1	29412945	.	A	G	.	.	MAF_INRAE=1.667
NC_035077.1	29412954	.	T	A	.	.	MAF_INRAE=32.911;MAF_USDA=37.5
NC_035077.1	29412955	.	A	T	.	.	MAF_USDA=8.333
NC_035077.1	29413005	.	C	T	.	.	MAF_INRAE=1.667
NC_035077.1	29413019	.	T	G	.	.	MAF_INRAE=1.667
NC_035077.1	29413063	.	T	G	.	.	MAF_INRAE=1.667
NC_035077.1	29413095	.	G	C	.	.	MAF_INRAE=33.544;MAF_USDA=15.294
NC_035077.1	29413153	.	T	G	.	.	MAF_INRAE=1.667
NC_035077.1	29413159	.	C	A	.	.	MAF_USDA=5.738
NC_035077.1	29413194	.	T	C	.	.	MAF_USDA=1.639
NC_035077.1	29413196	.	G	T	.	.	MAF_INRAE=10.833
NC_035077.1	29413211	.	T	G	.	.	MAF_INRAE=1.667
NC_035077.1	29413212	.	G	T	.	.	MAF_INRAE=12.5
NC_035077.1	29413215	.	T	A	.	.	MAF_INRAE=1.667
NC_035077.1	29413221	.	A	G	.	.	MAF_INRAE=1.667
NC_035077.1	29413229	.	T	C	.	.	MAF_INRAE=1.667
NC_035077.1	29413332	.	G	T	.	.	MAF_INRAE=5.263
NC_035077.1	29413366	.	A	T	.	.	MAF_INRAE=1.667
NC_035077.1	29413418	.	A	G	.	.	MAF_INRAE=1.667
NC_035077.1	29413422	.	G	A	.	.	MAF_INRAE=1.667
NC_035077.1	29413452	.	G	A	.	.	MAF_USDA=1.639
NC_035077.1	29413509	.	C	T	.	.	MAF_INRAE=1.667
NC_035077.1	29413552	.	T	C	.	.	MAF_INRAE=4.167;MAF_USDA=6.25
NC_035077.1	29413607	.	T	A	.	.	MAF_INRAE=1.667
NC_035077.1	29413608	.	C	G	.	.	MAF_INRAE=1.667
NC_035077.1	29413713	.	T	A	.	.	MAF_USDA=4.918
NC_035077.1	29413765	.	G	A	.	.	MAF_INRAE=18.987;MAF_USDA=10.0
NC_035077.1	29413786	.	T	A	.	.	MAF_INRAE=12.5;MAF_USDA=1.639
NC_035077.1	29413820	.	A	G	.	.	MAF_USDA=7.059
NC_035077.1	29413839	.	C	T	.	.	MAF_INRAE=1.667
NC_035077.1	29413846	.	C	T	.	.	MAF_INRAE=1.667
NC_035077.1	29413859	.	G	T	.	.	MAF_INRAE=4.167;MAF_USDA=6.25
NC_035077.1	29413864	.	G	C	.	.	MAF_INRAE=1.667
NC_035077.1	29413899	.	C	T	.	.	MAF_INRAE=1.667
NC_035077.1	29413904	.	C	A	.	.	MAF_INRAE=1.667
NC_035077.1	29413969	.	G	A	.	.	MAF_USDA=4.918
NC_035077.1	29413975	.	G	T	.	.	MAF_INRAE=1.667
NC_035077.1	29413992	.	A	T	.	.	MAF_INRAE=1.667
NC_035077.1	29414078	.	A	T	.	.	MAF_INRAE=18.987;MAF_USDA=10.0
NC_035077.1	29414109	.	C	A	.	.	MAF_USDA=2.941
NC_035077.1	29414131	.	C	T	.	.	MAF_INRAE=12.5
NC_035077.1	29414150	.	C	A	.	.	MAF_INRAE=1.667
NC_035077.1	29414164	.	A	C	.	.	MAF_INRAE=14.167;MAF_USDA=7.647
NC_035077.1	29414165	.	T	A	.	.	MAF_INRAE=6.667;MAF_USDA=8.235
NC_035077.1	29414167	.	A	T	.	.	MAF_INRAE=1.667
NC_035077.1	29414226	.	C	A	.	.	MAF_INRAE=1.667
NC_035077.1	29414242	.	T	C	.	.	MAF_INRAE=1.667
NC_035077.1	29414349	.	C	T	.	.	MAF_INRAE=32.911;MAF_USDA=18.235
NC_035077.1	29414572	.	T	A	.	.	MAF_INRAE=10.526
NC_035077.1	29414649	.	T	C	.	.	MAF_INRAE=1.667
NC_035077.1	29414664	.	G	A	.	.	MAF_INRAE=1.667
NC_035077.1	29414755	.	T	A,C	.	.	MAF_INRAE=1.667;MAF_USDA=4.167
NC_035077.1	29414919	.	T	A	.	.	MAF_USDA=6.25
NC_035077.1	29414950	.	C	T	.	.	MAF_USDA=1.639
NC_035077.1	29414962	.	T	C	.	.	MAF_INRAE=12.5;MAF_USDA=7.647
NC_035077.1	29415000	.	T	A	.	.	MAF_INRAE=33.544;MAF_USDA=13.529
NC_035077.1	29415025	.	A	G	.	.	MAF_INRAE=31.013;MAF_USDA=8.235
NC_035077.1	29415302	.	C	A	.	.	MAF_INRAE=43.671;MAF_USDA=42.353
NC_035077.1	29415307	.	C	A	.	.	MAF_USDA=8.333
NC_035077.1	29415311	.	A	C	.	.	MAF_USDA=8.333
NC_035077.1	29415319	.	C	T	.	.	MAF_INRAE=1.667
NC_035077.1	29415378	.	T	C	.	.	MAF_INRAE=44.304;MAF_USDA=41.176
NC_035077.1	29415381	.	C	A	.	.	MAF_INRAE=40.0;MAF_USDA=41.765
NC_035077.1	29415511	.	A	G	.	.	MAF_USDA=2.459
NC_035077.1	29415540	.	C	T	.	.	MAF_INRAE=1.667;MAF_USDA=2.459
NC_035077.1	29415561	.	A	T	.	.	MAF_USDA=1.639
NC_035077.1	29415562	.	G	A	.	.	MAF_USDA=1.639
NC_035077.1	29415576	.	G	T	.	.	MAF_USDA=12.5
NC_035077.1	29415783	.	T	C	.	.	MAF_INRAE=2.5
NC_035077.1	29415810	.	C	A	.	.	MAF_INRAE=2.5
NC_035077.1	29415848	.	C	T	.	.	MAF_USDA=2.459
NC_035077.1	29416196	.	G	T	.	.	MAF_USDA=2.459
NC_035077.1	29416287	.	G	A	.	.	MAF_USDA=4.098
NC_035077.1	29416419	.	T	A	.	.	MAF_INRAE=5.263;MAF_USDA=4.118
NC_035077.1	29416794	.	A	G	.	.	MAF_INRAE=1.667
NC_035077.1	29416805	.	G	A,C	.	.	MAF_INRAE=1.667;MAF_USDA=8.235
NC_035077.1	29416818	.	T	G	.	.	MAF_INRAE=1.667;MAF_USDA=3.279
NC_035077.1	29416828	.	G	A	.	.	MAF_INRAE=11.667
NC_035077.1	29416861	.	G	A	.	.	MAF_INRAE=6.667
NC_035077.1	29416898	.	C	G	.	.	MAF_INRAE=10.833
NC_035077.1	29416923	.	T	C	.	.	MAF_INRAE=2.5
NC_035077.1	29416927	.	C	T	.	.	MAF_INRAE=1.667
NC_035077.1	29416947	.	G	T	.	.	MAF_INRAE=2.5;MAF_USDA=19.672
NC_035077.1	29416980	.	T	C	.	.	MAF_USDA=4.098
NC_035077.1	29416998	.	G	A	.	.	MAF_INRAE=2.5
NC_035077.1	29417001	.	A	G	.	.	MAF_INRAE=24.684;MAF_USDA=22.353
NC_035077.1	29417063	.	C	A	.	.	MAF_USDA=1.639
NC_035077.1	29417078	.	C	G	.	.	MAF_USDA=5.738
NC_035077.1	29417126	.	G	T	.	.	MAF_USDA=8.333
NC_035077.1	29417254	.	T	C	.	.	MAF_USDA=4.098
NC_035077.1	29417359	.	A	T	.	.	MAF_INRAE=10.127;MAF_USDA=7.377
NC_035077.1	29417386	.	A	T	.	.	MAF_USDA=2.459
NC_035077.1	29417430	.	G	A	.	.	MAF_INRAE=17.089;MAF_USDA=8.235
NC_035077.1	29417706	.	A	C	.	.	MAF_INRAE=21.053;MAF_USDA=2.459
NC_035077.1	29417717	.	T	G	.	.	MAF_USDA=10.588
NC_035077.1	29417758	.	T	A	.	.	MAF_USDA=10.588
NC_035077.1	29417893	.	A	G	.	.	MAF_INRAE=15.789;MAF_USDA=22.917
NC_035077.1	29417904	.	A	T	.	.	MAF_INRAE=8.333;MAF_USDA=1.176
NC_035077.1	29417980	.	T	C	.	.	MAF_INRAE=13.333;MAF_USDA=14.118
NC_035077.1	29418027	.	C	A	.	.	MAF_USDA=4.098
NC_035077.1	29418038	.	T	C	.	.	MAF_USDA=1.639
NC_035077.1	29418066	.	C	T	.	.	MAF_INRAE=48.101;MAF_USDA=34.706
NC_035077.1	29418084	.	T	G	.	.	MAF_USDA=1.639
NC_035077.1	29418100	.	A	G	.	.	MAF_INRAE=37.342
NC_035077.1	29418110	.	T	G	.	.	MAF_INRAE=31.013;MAF_USDA=11.765
NC_035077.1	29418113	.	T	C	.	.	MAF_INRAE=32.5;MAF_USDA=9.412
NC_035077.1	29418129	.	A	C	.	.	MAF_INRAE=32.911;MAF_USDA=26.786
NC_035077.1	29418142	.	G	A	.	.	MAF_INRAE=1.667;MAF_USDA=2.5
NC_035077.1	29418143	.	A	T	.	.	MAF_INRAE=1.667;MAF_USDA=2.5
NC_035077.1	29418157	.	A	G	.	.	MAF_INRAE=48.734;MAF_USDA=40.588
NC_035077.1	29418172	.	T	C	.	.	MAF_INRAE=32.278;MAF_USDA=24.118
NC_035077.1	29418185	.	A	G	.	.	MAF_USDA=5.738
NC_035077.1	29418217	.	A	T	.	.	MAF_INRAE=20.833;MAF_USDA=12.353
NC_035077.1	29418239	.	T	C	.	.	MAF_INRAE=34.177;MAF_USDA=30.0
NC_035077.1	29418244	.	T	G	.	.	MAF_USDA=2.459
NC_035077.1	29418248	.	A	T	.	.	MAF_INRAE=17.722;MAF_USDA=7.059
NC_035077.1	29418264	.	T	C	.	.	MAF_INRAE=6.667;MAF_USDA=14.583
NC_035077.1	29418282	.	C	A	.	.	MAF_INRAE=6.667;MAF_USDA=6.471
NC_035077.1	29418283	.	T	A	.	.	MAF_USDA=1.639
NC_035077.1	29418319	.	A	T	.	.	MAF_USDA=8.235
NC_035077.1	29418329	.	C	A	.	.	MAF_USDA=2.459
NC_035077.1	29418331	.	T	C	.	.	MAF_USDA=3.333
NC_035077.1	29418339	.	T	C	.	.	MAF_USDA=12.5
NC_035077.1	29418353	.	G	A	.	.	MAF_INRAE=32.911;MAF_USDA=25.882
NC_035077.1	29418385	.	T	A	.	.	MAF_USDA=5.833
NC_035077.1	29418387	.	G	A	.	.	MAF_USDA=5.833
NC_035077.1	29418392	.	G	A	.	.	MAF_INRAE=48.101;MAF_USDA=39.881
NC_035077.1	29418421	.	T	A	.	.	MAF_INRAE=33.544;MAF_USDA=45.238
NC_035077.1	29418422	.	A	C	.	.	MAF_INRAE=34.167;MAF_USDA=45.238
NC_035077.1	29418427	.	T	A	.	.	MAF_INRAE=33.544;MAF_USDA=45.833
NC_035077.1	29418432	.	C	T	.	.	MAF_INRAE=7.5;MAF_USDA=7.738
NC_035077.1	29418433	.	G	A	.	.	MAF_INRAE=45.833;MAF_USDA=33.333
NC_035077.1	29418446	.	A	C	.	.	MAF_USDA=2.459
NC_035077.1	29418459	.	A	T	.	.	MAF_INRAE=10.526;MAF_USDA=2.459
NC_035077.1	29418462	.	T	A	.	.	MAF_INRAE=38.333;MAF_USDA=22.941
NC_035077.1	29418474	.	G	A	.	.	MAF_INRAE=19.62;MAF_USDA=8.235
NC_035077.1	29418481	.	A	G	.	.	MAF_INRAE=5.833;MAF_USDA=7.059
NC_035077.1	29418486	.	T	A	.	.	MAF_INRAE=5.833;MAF_USDA=7.059
NC_035077.1	29418493	.	A	T	.	.	MAF_USDA=7.059
NC_035077.1	29418506	.	T	A	.	.	MAF_USDA=14.583
NC_035077.1	29418510	.	A	G	.	.	MAF_INRAE=2.5;MAF_USDA=8.333
NC_035077.1	29418523	.	C	A	.	.	MAF_INRAE=12.5
NC_035077.1	29418525	.	T	A	.	.	MAF_INRAE=12.5
NC_035077.1	29418550	.	T	C	.	.	MAF_INRAE=5.263;MAF_USDA=6.471
NC_035077.1	29418560	.	C	T	.	.	MAF_INRAE=46.667;MAF_USDA=48.824
NC_035077.1	29418562	.	A	C	.	.	MAF_USDA=4.098
NC_035077.1	29418564	.	C	T	.	.	MAF_USDA=1.639
NC_035077.1	29418575	.	C	T	.	.	MAF_INRAE=32.911;MAF_USDA=30.588
NC_035077.1	29418629	.	G	A	.	.	MAF_USDA=1.639
NC_035077.1	29418672	.	G	T	.	.	MAF_USDA=1.639
NC_035077.1	29418747	.	G	T	.	.	MAF_INRAE=29.114;MAF_USDA=33.529
NC_035077.1	29419836	.	A	C	.	.	MAF_USDA=14.286
NC_035077.1	29419876	.	G	A	.	.	MAF_USDA=4.762
NC_035077.1	29419895	.	A	G	.	.	MAF_USDA=17.5
NC_035077.1	29419922	.	G	T	.	.	MAF_USDA=4.762
NC_035077.1	29419950	.	C	T	.	.	MAF_USDA=4.762
NC_035077.1	29419958	.	T	A	.	.	MAF_USDA=7.143
NC_035077.1	29419985	.	A	T	.	.	MAF_USDA=7.143
NC_035077.1	29420051	.	G	A	.	.	MAF_USDA=2.381
NC_035077.1	29420069	.	C	T	.	.	MAF_USDA=23.81
NC_035077.1	29420182	.	G	A	.	.	MAF_INRAE=10.526;MAF_USDA=4.545
NC_035077.1	29420222	.	T	A	.	.	MAF_INRAE=10.759;MAF_USDA=2.353
NC_035077.1	29420235	.	G	A	.	.	MAF_INRAE=4.43;MAF_USDA=41.667
NC_035077.1	29420246	.	G	T	.	.	MAF_INRAE=10.127;MAF_USDA=2.353
NC_035077.1	29420281	.	C	A	.	.	MAF_INRAE=4.167;MAF_USDA=26.471
NC_035077.1	29420282	.	T	C	.	.	MAF_INRAE=4.167;MAF_USDA=24.706
NC_035077.1	29420284	.	T	C	.	.	MAF_USDA=1.639
NC_035077.1	29420358	.	A	G	.	.	MAF_USDA=1.639
NC_035077.1	29420400	.	G	T	.	.	MAF_INRAE=8.228;MAF_USDA=1.176
NC_035077.1	29420402	.	T	C	.	.	MAF_INRAE=41.772;MAF_USDA=30.0
NC_035077.1	29420471	.	A	G	.	.	MAF_USDA=30.588
NC_035077.1	29420496	.	G	A	.	.	MAF_INRAE=32.911;MAF_USDA=28.824
NC_035077.1	29420522	.	A	G	.	.	MAF_USDA=2.459
NC_035077.1	29420579	.	T	A	.	.	MAF_USDA=30.588
NC_035077.1	29420585	.	G	A	.	.	MAF_USDA=1.639
NC_035077.1	29420619	.	T	A	.	.	MAF_USDA=12.5
NC_035077.1	29420627	.	C	T	.	.	MAF_INRAE=16.667;MAF_USDA=16.393
NC_035077.1	29420636	.	C	A	.	.	MAF_USDA=38.235
NC_035077.1	29420639	.	T	A	.	.	MAF_INRAE=17.5;MAF_USDA=12.295
NC_035077.1	29420651	.	A	G	.	.	MAF_USDA=3.279
NC_035077.1	29420656	.	A	T	.	.	MAF_INRAE=17.5
NC_035077.1	29420670	.	G	A	.	.	MAF_USDA=1.639
NC_035077.1	29420679	.	G	A	.	.	MAF_USDA=30.0
NC_035077.1	29420778	.	G	T	.	.	MAF_USDA=2.083
NC_035077.1	29420787	.	A	G	.	.	MAF_INRAE=7.595;MAF_USDA=2.459
NC_035077.1	29420792	.	A	G	.	.	MAF_INRAE=7.595;MAF_USDA=1.176
NC_035077.1	29420798	.	C	T	.	.	MAF_INRAE=7.595;MAF_USDA=1.176
NC_035077.1	29420799	.	G	A	.	.	MAF_USDA=1.639
NC_035077.1	29420806	.	T	A	.	.	MAF_USDA=1.639
NC_035077.1	29420814	.	T	C	.	.	MAF_INRAE=15.19;MAF_USDA=6.471
NC_035077.1	29420815	.	A	G	.	.	MAF_INRAE=35.0;MAF_USDA=30.588
NC_035077.1	29420819	.	G	A	.	.	MAF_INRAE=7.595;MAF_USDA=2.353
NC_035077.1	29420828	.	T	C	.	.	MAF_INRAE=17.722;MAF_USDA=46.471
NC_035077.1	29420845	.	C	T	.	.	MAF_USDA=1.639
NC_035077.1	29420853	.	G	A	.	.	MAF_INRAE=32.911;MAF_USDA=22.353
NC_035077.1	29420857	.	C	A	.	.	MAF_INRAE=7.595;MAF_USDA=4.706
NC_035077.1	29420860	.	T	A	.	.	MAF_USDA=8.333
NC_035077.1	29420861	.	G	A	.	.	MAF_USDA=8.333
NC_035077.1	29420903	.	G	A	.	.	MAF_INRAE=5.263;MAF_USDA=7.059
NC_035077.1	29420926	.	T	C	.	.	MAF_INRAE=7.595;MAF_USDA=4.706
NC_035077.1	29421019	.	C	T	.	.	MAF_INRAE=5.696;MAF_USDA=28.824
NC_035077.1	29421027	.	C	A	.	.	MAF_INRAE=33.544;MAF_USDA=24.706
NC_035077.1	29421067	.	G	A	.	.	MAF_USDA=12.5
NC_035077.1	29421073	.	T	C	.	.	MAF_USDA=12.5
NC_035077.1	29421076	.	T	A	.	.	MAF_USDA=12.5
NC_035077.1	29421077	.	C	T	.	.	MAF_USDA=12.5
NC_035077.1	29421108	.	T	C	.	.	MAF_USDA=2.459
NC_035077.1	29421114	.	G	A	.	.	MAF_INRAE=46.203;MAF_USDA=15.882
NC_035077.1	29421119	.	A	T	.	.	MAF_USDA=12.5
NC_035077.1	29421133	.	T	C	.	.	MAF_USDA=12.5
NC_035077.1	29421137	.	T	C	.	.	MAF_USDA=12.5
NC_035077.1	29421281	.	T	C	.	.	MAF_INRAE=15.19;MAF_USDA=7.059
NC_035077.1	29421294	.	C	T	.	.	MAF_USDA=2.459
NC_035077.1	29421368	.	A	T	.	.	MAF_USDA=37.5
NC_035077.1	29421369	.	A	T	.	.	MAF_USDA=37.5
NC_035077.1	29421385	.	T	A	.	.	MAF_USDA=3.279
NC_035077.1	29421398	.	C	T	.	.	MAF_USDA=1.639
NC_035077.1	29421425	.	C	A	.	.	MAF_USDA=1.639
NC_035077.1	29421434	.	A	T	.	.	MAF_USDA=2.459
NC_035077.1	29421494	.	C	A	.	.	MAF_INRAE=34.81;MAF_USDA=13.529
NC_035077.1	29421567	.	C	T	.	.	MAF_USDA=3.279
NC_035077.1	29421649	.	C	T	.	.	MAF_INRAE=10.833
NC_035077.1	29421653	.	C	T	.	.	MAF_INRAE=10.833
NC_035077.1	29421661	.	A	T	.	.	MAF_INRAE=2.5
NC_035077.1	29421665	.	A	T	.	.	MAF_INRAE=1.667
NC_035077.1	29421735	.	T	C	.	.	MAF_INRAE=32.911;MAF_USDA=22.941
NC_035077.1	29421859	.	T	A	.	.	MAF_INRAE=49.367;MAF_USDA=42.353
NC_035077.1	29421885	.	G	A	.	.	MAF_USDA=1.667
NC_035077.1	29421954	.	G	A	.	.	MAF_USDA=1.667
NC_035077.1	29422008	.	T	C	.	.	MAF_INRAE=16.456;MAF_USDA=32.353
NC_035077.1	29422045	.	A	C	.	.	MAF_USDA=4.918
NC_035077.1	29422062	.	G	A	.	.	MAF_INRAE=33.544;MAF_USDA=10.588
NC_035077.1	29422089	.	A	T	.	.	MAF_USDA=2.459
NC_035077.1	29422100	.	G	T	.	.	MAF_USDA=2.459
NC_035077.1	29422118	.	G	T	.	.	MAF_USDA=1.639
NC_035077.1	29423906	.	C	A	.	.	MAF_INRAE=24.684;MAF_USDA=1.639
NC_035077.1	29423992	.	C	A	.	.	MAF_USDA=1.667
NC_035077.1	29424096	.	T	A	.	.	MAF_INRAE=1.667;MAF_USDA=15.476
NC_035077.1	29424268	.	T	C	.	.	MAF_USDA=1.639
NC_035077.1	29424395	.	C	A	.	.	MAF_USDA=1.639
NC_035077.1	29424460	.	G	C	.	.	MAF_USDA=12.5
NC_035077.1	29424582	.	T	C	.	.	MAF_USDA=41.765
NC_035077.1	29424916	.	A	T	.	.	MAF_USDA=1.639
NC_035077.1	29424967	.	A	T	.	.	MAF_USDA=2.459
NC_035077.1	29424974	.	G	T	.	.	MAF_USDA=1.639
NC_035077.1	29425170	.	T	C	.	.	MAF_USDA=1.639
NC_035077.1	29425213	.	G	A	.	.	MAF_INRAE=3.797;MAF_USDA=1.639
NC_035077.1	29425383	.	C	T	.	.	MAF_USDA=1.639
NC_035077.1	29425388	.	G	C	.	.	MAF_USDA=1.639
NC_035077.1	29425420	.	G	A	.	.	MAF_USDA=1.639
NC_035077.1	29425425	.	G	A	.	.	MAF_INRAE=33.544;MAF_USDA=25.882
NC_035077.1	29425586	.	T	G	.	.	MAF_USDA=5.738
NC_035077.1	29425598	.	C	T	.	.	MAF_INRAE=34.177;MAF_USDA=23.529
NC_035077.1	29425737	.	G	T	.	.	MAF_USDA=4.918
NC_035077.1	29426056	.	C	T	.	.	MAF_USDA=1.639
NC_035077.1	29426182	.	C	T	.	.	MAF_INRAE=15.789
NC_035077.1	29427124	.	G	A	.	.	MAF_INRAE=15.789;MAF_USDA=49.405
NC_035077.1	29427128	.	A	T	.	.	MAF_USDA=47.619
NC_035077.1	29427132	.	A	G	.	.	MAF_USDA=2.5
NC_035077.1	29427136	.	A	T	.	.	MAF_USDA=16.071
NC_035077.1	29427263	.	C	T	.	.	MAF_USDA=18.824
NC_035077.1	29427333	.	C	A	.	.	MAF_USDA=7.377
NC_035077.1	29427382	.	T	C	.	.	MAF_INRAE=32.911;MAF_USDA=26.471
NC_035077.1	29427508	.	G	A	.	.	MAF_USDA=1.639
NC_035077.1	29427520	.	C	T	.	.	MAF_USDA=12.5
NC_035077.1	29427542	.	C	T	.	.	MAF_INRAE=7.5;MAF_USDA=2.083
NC_035077.1	29427581	.	C	G	.	.	MAF_INRAE=10.526
NC_035077.1	29427619	.	G	A	.	.	MAF_USDA=14.583
NC_035077.1	29427620	.	G	A	.	.	MAF_USDA=4.098
NC_035077.1	29427641	.	C	T	.	.	MAF_USDA=4.098
NC_035077.1	29427762	.	C	T	.	.	MAF_USDA=1.639
NC_035077.1	29427831	.	A	G	.	.	MAF_USDA=24.706
NC_035077.1	29427855	.	G	A	.	.	MAF_USDA=29.167
NC_035077.1	29427888	.	G	A	.	.	MAF_INRAE=12.5
NC_035077.1	29428149	.	G	C	.	.	MAF_INRAE=30.38;MAF_USDA=30.588
NC_035077.1	29428190	.	C	A	.	.	MAF_USDA=2.459
NC_035077.1	29428241	.	C	T	.	.	MAF_USDA=4.918
NC_035077.1	29428274	.	C	T	.	.	MAF_USDA=3.279
NC_035077.1	29428275	.	G	A	.	.	MAF_USDA=1.639
NC_035077.1	29428303	.	T	C	.	.	MAF_USDA=1.639
NC_035077.1	29428381	.	C	T	.	.	MAF_USDA=3.279
NC_035077.1	29428423	.	C	A	.	.	MAF_USDA=1.639
NC_035077.1	29428445	.	T	G	.	.	MAF_INRAE=24.684;MAF_USDA=22.941
NC_035077.1	29428587	.	G	A	.	.	MAF_INRAE=13.291;MAF_USDA=7.647
NC_035077.1	29428616	.	T	A	.	.	MAF_INRAE=5.263;MAF_USDA=17.647
NC_035077.1	29428710	.	A	C	.	.	MAF_USDA=10.588
NC_035077.1	29428729	.	C	T	.	.	MAF_INRAE=1.667;MAF_USDA=14.706
NC_035077.1	29428906	.	C	T	.	.	MAF_INRAE=1.667;MAF_USDA=21.176
NC_035077.1	29428913	.	A	T	.	.	MAF_USDA=2.459
NC_035077.1	29428935	.	G	A	.	.	MAF_INRAE=44.304;MAF_USDA=8.824
NC_035077.1	29428950	.	G	A	.	.	MAF_USDA=8.197
NC_035077.1	29428953	.	C	T	.	.	MAF_USDA=7.377
NC_035077.1	29429146	.	A	C	.	.	MAF_INRAE=6.667;MAF_USDA=7.647
NC_035077.1	29429147	.	A	T	.	.	MAF_INRAE=7.5;MAF_USDA=2.083
NC_035077.1	29429159	.	T	G	.	.	MAF_USDA=9.836
NC_035077.1	29429230	.	A	C	.	.	MAF_USDA=2.941
NC_035077.1	29429241	.	T	A	.	.	MAF_INRAE=6.667;MAF_USDA=2.083
NC_035077.1	29429278	.	T	C	.	.	MAF_USDA=4.098
NC_035077.1	29429281	.	A	T	.	.	MAF_USDA=3.279
NC_035077.1	29429319	.	A	C	.	.	MAF_USDA=4.098
NC_035077.1	29429322	.	A	C	.	.	MAF_USDA=4.098
NC_035077.1	29429339	.	A	T	.	.	MAF_USDA=4.098
NC_035077.1	29429343	.	C	T	.	.	MAF_USDA=4.098
NC_035077.1	29429345	.	T	C	.	.	MAF_USDA=3.279
NC_035077.1	29429362	.	T	C	.	.	MAF_USDA=3.279
NC_035077.1	29429363	.	T	G	.	.	MAF_USDA=2.459
NC_035077.1	29429379	.	C	T	.	.	MAF_INRAE=7.5;MAF_USDA=4.118
NC_035077.1	29429462	.	C	T	.	.	MAF_USDA=17.059
NC_035077.1	29429521	.	C	G	.	.	MAF_USDA=17.059
NC_035077.1	29429535	.	T	G	.	.	MAF_USDA=8.333
NC_035077.1	29429564	.	A	T	.	.	MAF_USDA=9.016
NC_035077.1	29429619	.	C	A	.	.	MAF_USDA=9.412
NC_035077.1	29429633	.	G	T	.	.	MAF_USDA=2.459
NC_035077.1	29429669	.	T	C	.	.	MAF_USDA=7.377
NC_035077.1	29430870	.	G	T	.	.	MAF_USDA=6.667
NC_035077.1	29431018	.	G	A	.	.	MAF_USDA=1.639
NC_035077.1	29431053	.	C	T	.	.	MAF_USDA=7.377
NC_035077.1	29431065	.	T	G	.	.	MAF_USDA=7.377
NC_035077.1	29431115	.	T	A	.	.	MAF_USDA=2.459
NC_035077.1	29431189	.	A	G	.	.	MAF_USDA=6.557
NC_035077.1	29431209	.	A	C	.	.	MAF_USDA=11.475
NC_035077.1	29431218	.	C	A	.	.	MAF_INRAE=5.263
NC_035077.1	29431381	.	G	A	.	.	MAF_INRAE=13.924;MAF_USDA=35.294
NC_035077.1	29431382	.	G	T	.	.	MAF_USDA=1.639
NC_035077.1	29431414	.	G	A	.	.	MAF_INRAE=5.263;MAF_USDA=4.098
NC_035077.1	29431479	.	A	T	.	.	MAF_INRAE=1.667
NC_035077.1	29431520	.	G	A	.	.	MAF_USDA=1.639
NC_035077.1	29431610	.	T	C	.	.	MAF_USDA=1.639
NC_035077.1	29431640	.	C	T	.	.	MAF_INRAE=15.19;MAF_USDA=7.647
NC_035077.1	29431668	.	T	C	.	.	MAF_INRAE=1.667;MAF_USDA=11.176
NC_035077.1	29431676	.	A	C	.	.	MAF_USDA=1.639
NC_035077.1	29431678	.	G	A	.	.	MAF_INRAE=7.5;MAF_USDA=1.176
NC_035077.1	29431724	.	G	T	.	.	MAF_INRAE=7.5;MAF_USDA=1.786
NC_035077.1	29431846	.	C	G	.	.	MAF_INRAE=46.667
NC_035077.1	29431888	.	T	C	.	.	MAF_INRAE=13.291;MAF_USDA=27.647
NC_035077.1	29431905	.	C	T	.	.	MAF_USDA=1.639
NC_035077.1	29431944	.	A	G	.	.	MAF_USDA=1.639
NC_035077.1	29432003	.	C	T	.	.	MAF_INRAE=32.911;MAF_USDA=23.529
NC_035077.1	29432226	.	C	G	.	.	MAF_USDA=1.667
NC_035077.1	29432243	.	C	T	.	.	MAF_USDA=1.667
NC_035077.1	29432253	.	T	C	.	.	MAF_USDA=1.639
NC_035077.1	29432282	.	T	C	.	.	MAF_USDA=1.639
NC_035077.1	29432294	.	C	T	.	.	MAF_USDA=3.279
NC_035077.1	29432320	.	C	T	.	.	MAF_USDA=6.557
NC_035077.1	29432431	.	C	T	.	.	MAF_USDA=12.295
NC_035077.1	29432597	.	A	T	.	.	MAF_USDA=2.459
NC_035077.1	29432622	.	A	G	.	.	MAF_USDA=12.295
NC_035077.1	29432648	.	A	G	.	.	MAF_USDA=13.115
NC_035077.1	29432668	.	A	C	.	.	MAF_INRAE=34.167;MAF_USDA=24.699
NC_035077.1	29432726	.	C	A	.	.	MAF_USDA=1.639
NC_035077.1	29432736	.	T	A	.	.	MAF_USDA=1.639
NC_035077.1	29432786	.	T	C	.	.	MAF_INRAE=12.5
NC_035077.1	29432821	.	T	C	.	.	MAF_USDA=1.639
NC_035077.1	29432856	.	T	C	.	.	MAF_USDA=1.667
NC_035077.1	29432894	.	A	C	.	.	MAF_USDA=4.098
NC_035077.1	29433022	.	C	T	.	.	MAF_INRAE=5.263
NC_035077.1	29433094	.	C	A	.	.	MAF_USDA=1.639
NC_035077.1	29433108	.	G	A	.	.	MAF_USDA=7.377
NC_035077.1	29433174	.	A	C	.	.	MAF_USDA=5.0
NC_035077.1	29433183	.	A	C	.	.	MAF_USDA=5.0
NC_035077.1	29433191	.	C	A	.	.	MAF_USDA=1.639
NC_035077.1	29433236	.	A	C	.	.	MAF_INRAE=5.263
NC_035077.1	29433244	.	G	A	.	.	MAF_INRAE=7.5;MAF_USDA=1.176
NC_035077.1	29433304	.	C	T	.	.	MAF_USDA=10.656
NC_035077.1	29433330	.	G	C	.	.	MAF_USDA=4.098
NC_035077.1	29433331	.	A	T	.	.	MAF_INRAE=34.177;MAF_USDA=24.706
NC_035077.1	29433344	.	A	G	.	.	MAF_INRAE=10.833;MAF_USDA=7.377
NC_035077.1	29433429	.	ATC	ATA	.	.	MAF_USDA=14.583
NC_035077.1	29433431	.	C	A	.	.	MAF_INRAE=43.671;MAF_USDA=6.667
NC_035077.1	29433452	.	G	T	.	.	MAF_INRAE=15.19;MAF_USDA=14.583
NC_035077.1	29433554	.	C	T	.	.	MAF_USDA=12.295
NC_035077.1	29433564	.	T	A	.	.	MAF_USDA=4.918
NC_035077.1	29433578	.	C	T	.	.	MAF_USDA=3.279
NC_035077.1	29433581	.	C	T	.	.	MAF_USDA=5.738
NC_035077.1	29433619	.	C	G	.	.	MAF_USDA=2.459
NC_035077.1	29433625	.	G	C	.	.	MAF_USDA=4.918
NC_035077.1	29433633	.	T	C	.	.	MAF_USDA=3.279
NC_035077.1	29433642	.	C	T	.	.	MAF_USDA=4.918
NC_035077.1	29433658	.	G	A	.	.	MAF_USDA=4.918
NC_035077.1	29433670	.	C	G	.	.	MAF_USDA=3.279
NC_035077.1	29433691	.	G	T	.	.	MAF_USDA=4.918
NC_035077.1	29433744	.	A	C	.	.	MAF_USDA=2.459
NC_035077.1	29433766	.	G	A	.	.	MAF_USDA=4.918
NC_035077.1	29433778	.	T	C	.	.	MAF_USDA=5.882
NC_035077.1	29433779	.	A	G	.	.	MAF_USDA=15.574
NC_035077.1	29433795	.	C	T	.	.	MAF_USDA=2.459
NC_035077.1	29433797	.	T	C	.	.	MAF_USDA=2.459
NC_035077.1	29433802	.	C	T	.	.	MAF_USDA=2.459
NC_035077.1	29433816	.	A	T	.	.	MAF_USDA=1.639
NC_035077.1	29433817	.	G	T	.	.	MAF_USDA=7.377
NC_035077.1	29433826	.	C	T	.	.	MAF_USDA=5.738
NC_035077.1	29433827	.	A	G	.	.	MAF_USDA=4.918
NC_035077.1	29433863	.	A	G	.	.	MAF_USDA=4.918
NC_035077.1	29433867	.	G	T	.	.	MAF_USDA=7.059
NC_035077.1	29433876	.	G	A	.	.	MAF_USDA=4.918
NC_035077.1	29433894	.	A	C	.	.	MAF_USDA=4.918
NC_035077.1	29433895	.	G	A	.	.	MAF_USDA=4.098
NC_035077.1	29433901	.	T	C	.	.	MAF_USDA=4.918
NC_035077.1	29433924	.	A	G	.	.	MAF_USDA=4.098
NC_035077.1	29433932	.	A	C	.	.	MAF_USDA=1.639
NC_035077.1	29433955	.	C	A	.	.	MAF_INRAE=44.304;MAF_USDA=8.824
NC_035077.1	29433969	.	A	G	.	.	MAF_INRAE=6.329;MAF_USDA=45.833
NC_035077.1	29433975	.	C	T	.	.	MAF_USDA=12.295
NC_035077.1	29433994	.	C	T	.	.	MAF_INRAE=5.263
NC_035077.1	29434002	.	A	G	.	.	MAF_USDA=3.279
NC_035077.1	29434017	.	G	A	.	.	MAF_USDA=3.279
NC_035077.1	29434038	.	C	A	.	.	MAF_USDA=9.016
NC_035077.1	29434051	.	G	T	.	.	MAF_USDA=12.295
NC_035077.1	29434066	.	C	G	.	.	MAF_USDA=2.459
NC_035077.1	29434088	.	T	C	.	.	MAF_USDA=7.377
NC_035077.1	29434099	.	C	A	.	.	MAF_USDA=8.333
NC_035077.1	29434151	.	C	A	.	.	MAF_USDA=6.557
NC_035077.1	29434168	.	C	A	.	.	MAF_USDA=4.918
NC_035077.1	29434201	.	G	A	.	.	MAF_USDA=5.738
NC_035077.1	29434202	.	C	T	.	.	MAF_USDA=3.279
NC_035077.1	29434218	.	G	T	.	.	MAF_USDA=11.475
NC_035077.1	29434219	.	T	A	.	.	MAF_USDA=11.475
NC_035077.1	29434220	.	A	T	.	.	MAF_USDA=1.639
NC_035077.1	29434263	.	A	G	.	.	MAF_INRAE=1.667;MAF_USDA=7.647
NC_035077.1	29434273	.	C	A	.	.	MAF_USDA=2.459
NC_035077.1	29434330	.	A	C	.	.	MAF_INRAE=33.544;MAF_USDA=22.941
NC_035077.1	29434343	.	C	A	.	.	MAF_USDA=12.295
NC_035077.1	29434364	.	C	T	.	.	MAF_USDA=4.918
NC_035077.1	29434400	.	G	C	.	.	MAF_USDA=13.115
NC_035077.1	29434473	.	T	A	.	.	MAF_USDA=1.639
NC_035077.1	29434531	.	T	A	.	.	MAF_USDA=8.235
NC_035077.1	29434566	.	G	T	.	.	MAF_USDA=1.639
NC_035077.1	29434610	.	T	G	.	.	MAF_USDA=1.667
NC_035077.1	29434661	.	T	A	.	.	MAF_USDA=9.836
NC_035077.1	29434767	.	A	G	.	.	MAF_USDA=10.833
NC_035077.1	29434880	.	A	T	.	.	MAF_USDA=4.918
NC_035077.1	29434943	.	C	T	.	.	MAF_INRAE=37.342;MAF_USDA=25.0
NC_035077.1	29435007	.	A	T	.	.	MAF_USDA=2.5
NC_035077.1	29435010	.	C	T	.	.	MAF_USDA=6.667
NC_035077.1	29435023	.	A	T	.	.	MAF_USDA=2.5
NC_035077.1	29435042	.	C	T	.	.	MAF_USDA=4.167
NC_035077.1	29435169	.	T	C	.	.	MAF_USDA=37.059
NC_035077.1	29435216	.	A	T	.	.	MAF_INRAE=21.053;MAF_USDA=23.529
NC_035077.1	29435246	.	G	C	.	.	MAF_USDA=1.639
NC_035077.1	29435251	.	G	A	.	.	MAF_USDA=10.656
NC_035077.1	29435260	.	C	A	.	.	MAF_USDA=1.639
NC_035077.1	29435261	.	G	A	.	.	MAF_USDA=3.279
NC_035077.1	29435281	.	A	G	.	.	MAF_USDA=4.706
NC_035077.1	29435387	.	A	C	.	.	MAF_INRAE=15.789;MAF_USDA=8.235
NC_035077.1	29435397	.	G	A	.	.	MAF_USDA=1.639
NC_035077.1	29435451	.	T	C	.	.	MAF_INRAE=33.544;MAF_USDA=27.059
NC_035077.1	29435454	.	A	T	.	.	MAF_USDA=12.295
NC_035077.1	29435705	.	A	C	.	.	MAF_INRAE=1.667;MAF_USDA=8.197
NC_035077.1	29435724	.	G	A	.	.	MAF_USDA=1.639
NC_035077.1	29435736	.	A	T	.	.	MAF_USDA=12.295
NC_035077.1	29435767	.	C	T	.	.	MAF_USDA=12.295
NC_035077.1	29435844	.	G	T	.	.	MAF_USDA=12.295
NC_035077.1	29435863	.	G	A	.	.	MAF_USDA=1.639
NC_035077.1	29435913	.	T	A	.	.	MAF_USDA=1.639
NC_035077.1	29435919	.	A	G	.	.	MAF_INRAE=1.667
NC_035077.1	29435951	.	G	A	.	.	MAF_USDA=3.279
NC_035077.1	29435961	.	G	T	.	.	MAF_USDA=1.639
NC_035077.1	29436002	.	C	T	.	.	MAF_INRAE=12.5
NC_035077.1	29436011	.	G	A	.	.	MAF_USDA=1.639
NC_035077.1	29436051	.	G	A	.	.	MAF_USDA=3.279
NC_035077.1	29436090	.	A	C	.	.	MAF_USDA=3.279
NC_035077.1	29436103	.	C	T	.	.	MAF_INRAE=10.526
NC_035077.1	29436210	.	A	C	.	.	MAF_INRAE=11.667
NC_035077.1	29436326	.	A	C	.	.	MAF_INRAE=17.089;MAF_USDA=2.459
NC_035077.1	29436328	.	A	G	.	.	MAF_USDA=13.934
NC_035077.1	29436396	.	G	A	.	.	MAF_USDA=4.098
NC_035077.1	29436454	.	C	T	.	.	MAF_USDA=9.836
NC_035077.1	29436498	.	G	A	.	.	MAF_USDA=10.656
NC_035077.1	29436517	.	C	A	.	.	MAF_INRAE=21.053;MAF_USDA=7.647
NC_035077.1	29436547	.	T	A	.	.	MAF_INRAE=8.333;MAF_USDA=12.941
NC_035077.1	29436642	.	T	C	.	.	MAF_USDA=12.295
NC_035077.1	29436655	.	A	G	.	.	MAF_USDA=5.738
NC_035077.1	29436671	.	T	C	.	.	MAF_USDA=3.279
NC_035077.1	29436744	.	T	G	.	.	MAF_USDA=13.115
NC_035077.1	29436787	.	C	A	.	.	MAF_USDA=4.098
NC_035077.1	29436866	.	C	T	.	.	MAF_USDA=4.098
NC_035077.1	29436871	.	G	T	.	.	MAF_USDA=1.639
NC_035077.1	29436874	.	C	G	.	.	MAF_USDA=1.639
NC_035077.1	29437004	.	G	A	.	.	MAF_USDA=8.333
NC_035077.1	29437116	.	G	T	.	.	MAF_USDA=17.059
NC_035077.1	29437132	.	C	T	.	.	MAF_INRAE=23.684;MAF_USDA=11.765
NC_035077.1	29437207	.	C	G	.	.	MAF_USDA=3.279
NC_035077.1	29437235	.	C	T	.	.	MAF_USDA=8.197
NC_035077.1	29437241	.	C	T	.	.	MAF_INRAE=10.526;MAF_USDA=2.459
NC_035077.1	29437245	.	T	A	.	.	MAF_USDA=1.639
NC_035077.1	29437300	.	C	G	.	.	MAF_USDA=8.333
NC_035077.1	29437324	.	C	A	.	.	MAF_INRAE=10.526;MAF_USDA=9.016
NC_035077.1	29437340	.	C	A	.	.	MAF_INRAE=10.526
NC_035077.1	29437548	.	C	A	.	.	MAF_INRAE=48.734;MAF_USDA=30.0
NC_035077.1	29437562	.	G	A	.	.	MAF_INRAE=4.167;MAF_USDA=3.529
NC_035077.1	29437754	.	G	A	.	.	MAF_USDA=2.459
NC_035077.1	29437792	.	C	G	.	.	MAF_INRAE=48.734;MAF_USDA=31.765
NC_035077.1	29437823	.	C	T	.	.	MAF_USDA=2.459
NC_035077.1	29437839	.	C	A	.	.	MAF_USDA=3.279
NC_035077.1	29437843	.	T	C	.	.	MAF_USDA=5.738
NC_035077.1	29437861	.	G	A	.	.	MAF_USDA=2.459
NC_035077.1	29437999	.	C	T	.	.	MAF_USDA=6.557
NC_035077.1	29438004	.	A	T	.	.	MAF_INRAE=8.228;MAF_USDA=19.412
NC_035077.1	29438006	.	T	A	.	.	MAF_USDA=1.639
NC_035077.1	29438009	.	T	A	.	.	MAF_USDA=1.639
NC_035077.1	29438011	.	T	A	.	.	MAF_USDA=1.639
NC_035077.1	29438012	.	T	A	.	.	MAF_USDA=1.639
NC_035077.1	29438014	.	T	A	.	.	MAF_USDA=1.639
NC_035077.1	29438017	.	T	A	.	.	MAF_USDA=1.639
NC_035077.1	29438019	.	T	A	.	.	MAF_USDA=1.639
NC_035077.1	29438090	.	C	A	.	.	MAF_INRAE=1.667
NC_035077.1	29438091	.	G	A	.	.	MAF_INRAE=1.667;MAF_USDA=1.639
NC_035077.1	29438215	.	G	A	.	.	MAF_USDA=2.459
NC_035077.1	29438272	.	C	A	.	.	MAF_INRAE=9.167;MAF_USDA=6.471
NC_035077.1	29438360	.	G	A	.	.	MAF_USDA=1.639
NC_035077.1	29438425	.	G	C	.	.	MAF_INRAE=10.526;MAF_USDA=14.754
NC_035077.1	29438450	.	A	G	.	.	MAF_USDA=2.459
NC_035077.1	29438493	.	T	C	.	.	MAF_USDA=1.639
NC_035077.1	29438502	.	T	C	.	.	MAF_INRAE=15.789;MAF_USDA=27.059
NC_035077.1	29438520	.	T	A	.	.	MAF_INRAE=15.789;MAF_USDA=26.471
NC_035077.1	29438595	.	G	A	.	.	MAF_INRAE=15.789;MAF_USDA=11.765
NC_035077.1	29438598	.	T	A	.	.	MAF_USDA=27.059
NC_035077.1	29438619	.	A	G	.	.	MAF_USDA=1.639
NC_035077.1	29438685	.	A	T	.	.	MAF_USDA=11.176
NC_035077.1	29438686	.	G	A	.	.	MAF_USDA=11.176
NC_035077.1	29438687	.	G	A	.	.	MAF_USDA=11.176
NC_035077.1	29438719	.	G	A	.	.	MAF_INRAE=9.167;MAF_USDA=2.941
NC_035077.1	29438745	.	G	A	.	.	MAF_INRAE=15.789;MAF_USDA=22.941
NC_035077.1	29438814	.	C	T	.	.	MAF_INRAE=39.241;MAF_USDA=12.353
NC_035077.1	29438845	.	G	T	.	.	MAF_USDA=2.459
NC_035077.1	29438864	.	C	G	.	.	MAF_INRAE=15.789;MAF_USDA=27.059
NC_035077.1	29438894	.	T	A	.	.	MAF_USDA=12.5
NC_035077.1	29438902	.	G	A	.	.	MAF_INRAE=29.114;MAF_USDA=17.059
NC_035077.1	29438935	.	G	T	.	.	MAF_INRAE=10.526;MAF_USDA=6.25
NC_035077.1	29438975	.	G	T	.	.	MAF_INRAE=5.263;MAF_USDA=4.118
NC_035077.1	29439012	.	G	A	.	.	MAF_INRAE=11.667;MAF_USDA=2.941
NC_035077.1	29439066	.	T	G	.	.	MAF_INRAE=2.5;MAF_USDA=11.475
NC_035077.1	29439074	.	A	G	.	.	MAF_INRAE=2.5;MAF_USDA=21.765
NC_035077.1	29439089	.	C	T	.	.	MAF_INRAE=30.38;MAF_USDA=41.176
NC_035077.1	29439110	.	A	G	.	.	MAF_USDA=11.176
NC_035077.1	29439127	.	T	A	.	.	MAF_USDA=6.557
NC_035077.1	29439137	.	G	T	.	.	MAF_INRAE=5.263;MAF_USDA=4.118
NC_035077.1	29439140	.	G	T	.	.	MAF_USDA=9.836
NC_035077.1	29439148	.	C	G	.	.	MAF_USDA=22.941
NC_035077.1	29439163	.	G	A	.	.	MAF_USDA=13.115
NC_035077.1	29439165	.	A	G	.	.	MAF_USDA=2.459
NC_035077.1	29439173	.	A	G	.	.	MAF_USDA=1.639
NC_035077.1	29439212	.	G	A	.	.	MAF_USDA=9.016
NC_035077.1	29439218	.	G	C	.	.	MAF_INRAE=1.667
NC_035077.1	29439250	.	G	A	.	.	MAF_INRAE=37.5;MAF_USDA=25.0
NC_035077.1	29439260	.	T	G	.	.	MAF_INRAE=29.114;MAF_USDA=28.235
NC_035077.1	29439329	.	T	C	.	.	MAF_INRAE=31.013;MAF_USDA=44.643
NC_035077.1	29439392	.	G	A	.	.	MAF_INRAE=26.582;MAF_USDA=3.529
NC_035077.1	29439394	.	G	T	.	.	MAF_USDA=6.557
NC_035077.1	29439399	.	C	T	.	.	MAF_INRAE=5.263;MAF_USDA=11.176
NC_035077.1	29439409	.	A	T	.	.	MAF_INRAE=31.013;MAF_USDA=45.882
NC_035077.1	29439415	.	G	T	.	.	MAF_INRAE=12.5;MAF_USDA=4.918
NC_035077.1	29439418	.	A	G	.	.	MAF_INRAE=31.013;MAF_USDA=45.882
NC_035077.1	29439423	.	T	C	.	.	MAF_INRAE=38.608;MAF_USDA=17.059
NC_035077.1	29439552	.	T	C	.	.	MAF_USDA=1.639
NC_035077.1	29439559	.	G	A	.	.	MAF_INRAE=30.38;MAF_USDA=44.118
NC_035077.1	29439607	.	A	G	.	.	MAF_USDA=1.639
NC_035077.1	29439624	.	T	G	.	.	MAF_USDA=9.836
NC_035077.1	29439626	.	A	G	.	.	MAF_INRAE=10.526;MAF_USDA=32.941
NC_035077.1	29439631	.	A	G	.	.	MAF_INRAE=31.646;MAF_USDA=45.882
NC_035077.1	29439714	.	C	T	.	.	MAF_USDA=16.667
NC_035077.1	29439764	.	C	T	.	.	MAF_USDA=15.294
NC_035077.1	29439768	.	A	T	.	.	MAF_USDA=15.294
NC_035077.1	29439778	.	G	A	.	.	MAF_USDA=23.81
NC_035077.1	29439781	.	A	G	.	.	MAF_USDA=16.667
NC_035077.1	29439787	.	G	A	.	.	MAF_USDA=10.656
NC_035077.1	29439796	.	G	T	.	.	MAF_USDA=16.471
NC_035077.1	29439803	.	T	C	.	.	MAF_USDA=19.412
NC_035077.1	29439848	.	C	G	.	.	MAF_USDA=15.882
NC_035077.1	29439865	.	T	A	.	.	MAF_INRAE=6.667;MAF_USDA=7.647
NC_035077.1	29439874	.	A	G	.	.	MAF_USDA=13.934
NC_035077.1	29439877	.	T	A	.	.	MAF_USDA=13.115
NC_035077.1	29439879	.	G	T	.	.	MAF_USDA=13.934
NC_035077.1	29439886	.	A	G	.	.	MAF_USDA=13.934
NC_035077.1	29439889	.	C	T	.	.	MAF_USDA=13.934
NC_035077.1	29440008	.	A	C	.	.	MAF_INRAE=10.526
NC_035077.1	29440046	.	G	A	.	.	MAF_INRAE=5.263;MAF_USDA=11.765
NC_035077.1	29440060	.	C	T	.	.	MAF_INRAE=29.747;MAF_USDA=38.235
NC_035077.1	29440065	.	T	C	.	.	MAF_INRAE=31.013;MAF_USDA=42.941
NC_035077.1	29440087	.	C	T	.	.	MAF_INRAE=23.333;MAF_USDA=14.706
NC_035077.1	29440256	.	G	A	.	.	MAF_USDA=8.333
NC_035077.1	29440258	.	T	A	.	.	MAF_USDA=2.459
NC_035077.1	29440275	.	T	C	.	.	MAF_USDA=1.639
NC_035077.1	29440380	.	C	T	.	.	MAF_USDA=1.639
NC_035077.1	29440465	.	G	A	.	.	MAF_INRAE=23.333;MAF_USDA=17.647
NC_035077.1	29440475	.	T	C	.	.	MAF_USDA=7.377
NC_035077.1	29440818	.	G	A	.	.	MAF_USDA=1.639
NC_035077.1	29440849	.	T	A	.	.	MAF_INRAE=10.526
NC_035077.1	29440892	.	G	A	.	.	MAF_USDA=2.459
NC_035077.1	29440910	.	C	T	.	.	MAF_USDA=2.459
NC_035077.1	29440911	.	G	C	.	.	MAF_USDA=3.529
NC_035077.1	29440946	.	C	A	.	.	MAF_USDA=6.557
NC_035077.1	29440984	.	A	C	.	.	MAF_INRAE=47.468;MAF_USDA=48.824
NC_035077.1	29440990	.	G	A	.	.	MAF_USDA=2.459
NC_035077.1	29441002	.	C	T	.	.	MAF_USDA=8.197
NC_035077.1	29441085	.	G	C	.	.	MAF_USDA=1.639
NC_035077.1	29441091	.	A	C	.	.	MAF_USDA=18.75
NC_035077.1	29441104	.	G	A	.	.	MAF_INRAE=47.468;MAF_USDA=41.667
NC_035077.1	29441113	.	C	T	.	.	MAF_USDA=8.235
NC_035077.1	29441120	.	C	T	.	.	MAF_USDA=8.824
NC_035077.1	29441126	.	G	A	.	.	MAF_INRAE=3.333;MAF_USDA=25.882
NC_035077.1	29441132	.	C	T	.	.	MAF_INRAE=3.333
NC_035077.1	29441134	.	C	T	.	.	MAF_INRAE=3.333
NC_035077.1	29441148	.	C	T	.	.	MAF_USDA=18.75
NC_035077.1	29441155	.	A	C	.	.	MAF_USDA=22.917
NC_035077.1	29441195	.	G	A	.	.	MAF_INRAE=46.835;MAF_USDA=31.25
NC_035077.1	29441201	.	T	C	.	.	MAF_USDA=20.833
NC_035077.1	29441205	.	A	T	.	.	MAF_USDA=20.833
NC_035077.1	29441217	.	A	T	.	.	MAF_INRAE=46.835;MAF_USDA=29.167
NC_035077.1	29441226	.	G	A	.	.	MAF_USDA=2.459
NC_035077.1	29441229	.	G	C	.	.	MAF_USDA=20.833
NC_035077.1	29441267	.	G	A	.	.	MAF_INRAE=48.333;MAF_USDA=50.0
NC_035077.1	29441275	.	T	G	.	.	MAF_USDA=13.529
NC_035077.1	29441331	.	G	A	.	.	MAF_INRAE=48.101;MAF_USDA=48.824
NC_035077.1	29441344	.	A	G	.	.	MAF_USDA=1.639
NC_035077.1	29441355	.	A	G	.	.	MAF_USDA=3.279
NC_035077.1	29441610	.	G	A	.	.	MAF_USDA=4.118
NC_035077.1	29441617	.	A	G	.	.	MAF_INRAE=46.203;MAF_USDA=26.786
NC_035077.1	29441651	.	A	C	.	.	MAF_INRAE=21.519;MAF_USDA=45.882
NC_035077.1	29441652	.	A	G	.	.	MAF_INRAE=23.333;MAF_USDA=45.294
NC_035077.1	29441740	.	T	C	.	.	MAF_USDA=1.639
NC_035077.1	29441753	.	C	A	.	.	MAF_INRAE=48.101;MAF_USDA=48.235
NC_035077.1	29441754	.	C	A	.	.	MAF_INRAE=48.333;MAF_USDA=48.235
NC_035077.1	29441760	.	T	A	.	.	MAF_INRAE=5.263;MAF_USDA=13.529
NC_035077.1	29441906	.	G	A	.	.	MAF_USDA=1.639
NC_035077.1	29441936	.	C	A	.	.	MAF_INRAE=26.582;MAF_USDA=4.918
NC_035077.1	29442034	.	G	T	.	.	MAF_USDA=2.459
NC_035077.1	29442135	.	G	C	.	.	MAF_INRAE=15.0;MAF_USDA=7.647
NC_035077.1	29442180	.	G	A	.	.	MAF_INRAE=4.43;MAF_USDA=10.588
NC_035077.1	29442191	.	C	T	.	.	MAF_INRAE=5.263;MAF_USDA=13.529
NC_035077.1	29442276	.	C	A	.	.	MAF_USDA=8.333
NC_035077.1	29442279	.	G	A	.	.	MAF_INRAE=21.667;MAF_USDA=18.235
NC_035077.1	29442353	.	C	T	.	.	MAF_USDA=8.333
NC_035077.1	29442492	.	G	C	.	.	MAF_INRAE=15.19;MAF_USDA=28.235
NC_035077.1	29442561	.	G	A	.	.	MAF_INRAE=12.5
NC_035077.1	29442666	.	C	T	.	.	MAF_INRAE=5.263;MAF_USDA=4.118
NC_035077.1	29442680	.	T	C	.	.	MAF_INRAE=5.263;MAF_USDA=13.529
NC_035077.1	29442712	.	T	G	.	.	MAF_INRAE=23.333
NC_035077.1	29442754	.	C	T	.	.	MAF_INRAE=23.333;MAF_USDA=18.824
NC_035077.1	29442804	.	A	C	.	.	MAF_USDA=1.639
NC_035077.1	29442822	.	T	C	.	.	MAF_USDA=6.557
NC_035077.1	29442890	.	C	A	.	.	MAF_INRAE=5.263;MAF_USDA=14.706
NC_035077.1	29442911	.	C	A	.	.	MAF_USDA=1.639
NC_035077.1	29442929	.	C	T	.	.	MAF_INRAE=25.949;MAF_USDA=1.639
NC_035077.1	29442952	.	C	A	.	.	MAF_USDA=4.706
NC_035077.1	29442982	.	C	T	.	.	MAF_INRAE=22.5;MAF_USDA=18.235
NC_035077.1	29442985	.	G	A	.	.	MAF_INRAE=47.468;MAF_USDA=49.412
NC_035077.1	29443009	.	G	A	.	.	MAF_INRAE=22.5;MAF_USDA=18.235
NC_035077.1	29443119	.	A	C	.	.	MAF_INRAE=11.667;MAF_USDA=9.016
NC_035077.1	29443135	.	G	T	.	.	MAF_INRAE=11.667;MAF_USDA=3.279
NC_035077.1	29443151	.	T	A	.	.	MAF_USDA=12.5
NC_035077.1	29443181	.	T	G	.	.	MAF_INRAE=46.835;MAF_USDA=47.647
NC_035077.1	29443262	.	A	G	.	.	MAF_INRAE=48.101;MAF_USDA=48.235
NC_035077.1	29443269	.	G	T	.	.	MAF_USDA=2.459
NC_035077.1	29443280	.	A	G	.	.	MAF_INRAE=1.667
NC_035077.1	29443285	.	T	C	.	.	MAF_INRAE=10.526
NC_035077.1	29443296	.	C	T	.	.	MAF_INRAE=10.526
NC_035077.1	29443351	.	G	A	.	.	MAF_USDA=12.295
NC_035077.1	29443405	.	C	A	.	.	MAF_INRAE=37.975;MAF_USDA=16.071
NC_035077.1	29443462	.	T	C	.	.	MAF_USDA=1.667
NC_035077.1	29443485	.	G	T	.	.	MAF_USDA=1.667
NC_035077.1	29443486	.	A	C	.	.	MAF_USDA=1.667
NC_035077.1	29443510	.	A	T	.	.	MAF_INRAE=26.582;MAF_USDA=4.098
NC_035077.1	29443568	.	C	G	.	.	MAF_INRAE=46.835;MAF_USDA=32.941
NC_035077.1	29443584	.	G	A	.	.	MAF_INRAE=20.253;MAF_USDA=15.882
NC_035077.1	29443634	.	T	A	.	.	MAF_INRAE=48.101;MAF_USDA=47.059
NC_035077.1	29443733	.	C	A	.	.	MAF_INRAE=19.62;MAF_USDA=15.294
NC_035077.1	29443820	.	T	C	.	.	MAF_INRAE=29.747;MAF_USDA=28.824
NC_035077.1	29443997	.	T	G	.	.	MAF_INRAE=45.57;MAF_USDA=22.941
NC_035077.1	29444003	.	A	G	.	.	MAF_INRAE=48.101;MAF_USDA=49.412
NC_035077.1	29444107	.	C	G	.	.	MAF_USDA=2.459
NC_035077.1	29444129	.	G	A	.	.	MAF_USDA=9.412
NC_035077.1	29444130	.	G	T	.	.	MAF_INRAE=26.582;MAF_USDA=13.115
NC_035077.1	29444157	.	G	A	.	.	MAF_INRAE=10.526
NC_035077.1	29444196	.	G	A	.	.	MAF_INRAE=37.975;MAF_USDA=22.941
NC_035077.1	29444264	.	T	G	.	.	MAF_INRAE=12.5;MAF_USDA=28.824
NC_035077.1	29444301	.	T	C	.	.	MAF_INRAE=12.5;MAF_USDA=19.412
NC_035077.1	29444368	.	T	A	.	.	MAF_INRAE=22.5;MAF_USDA=14.706
NC_035077.1	29444379	.	G	T	.	.	MAF_USDA=2.083
NC_035077.1	29444393	.	C	A	.	.	MAF_USDA=9.412
NC_035077.1	29444429	.	T	C	.	.	MAF_USDA=1.639
NC_035077.1	29444457	.	C	T	.	.	MAF_INRAE=10.526
NC_035077.1	29444520	.	C	G	.	.	MAF_USDA=1.639
NC_035077.1	29444641	.	T	C	.	.	MAF_INRAE=27.848;MAF_USDA=10.656
NC_035077.1	29444650	.	A	T	.	.	MAF_INRAE=10.526
NC_035077.1	29444656	.	C	T	.	.	MAF_USDA=12.295
NC_035077.1	29444690	.	A	T	.	.	MAF_INRAE=12.5
NC_035077.1	29444797	.	G	A	.	.	MAF_INRAE=12.5;MAF_USDA=18.235
NC_035077.1	29444816	.	A	G	.	.	MAF_INRAE=12.5;MAF_USDA=17.059
NC_035077.1	29444826	.	T	G	.	.	MAF_INRAE=12.5;MAF_USDA=17.059
NC_035077.1	29444926	.	G	A	.	.	MAF_INRAE=10.526;MAF_USDA=3.529
NC_035077.1	29444933	.	C	T	.	.	MAF_USDA=1.639
NC_035077.1	29444956	.	G	T	.	.	MAF_INRAE=12.5;MAF_USDA=18.235
NC_035077.1	29444989	.	A	T	.	.	MAF_USDA=2.459
NC_035077.1	29445087	.	A	G	.	.	MAF_INRAE=12.5;MAF_USDA=19.048
NC_035077.1	29445135	.	G	A	.	.	MAF_INRAE=37.975;MAF_USDA=20.833
NC_035077.1	29445152	.	G	A	.	.	MAF_USDA=3.279
NC_035077.1	29445188	.	C	T	.	.	MAF_INRAE=5.263;MAF_USDA=22.917
NC_035077.1	29445242	.	A	C	.	.	MAF_INRAE=12.5;MAF_USDA=6.25
NC_035077.1	29445281	.	C	T	.	.	MAF_USDA=8.235
NC_035077.1	29445339	.	T	G	.	.	MAF_INRAE=15.0;MAF_USDA=17.059
NC_035077.1	29445356	.	C	T	.	.	MAF_INRAE=10.526
NC_035077.1	29445424	.	C	T	.	.	MAF_INRAE=15.0;MAF_USDA=8.235
NC_035077.1	29445545	.	C	A	.	.	MAF_USDA=2.459
NC_035077.1	29445600	.	A	T	.	.	MAF_INRAE=13.333;MAF_USDA=19.412
NC_035077.1	29445607	.	G	A	.	.	MAF_INRAE=13.333;MAF_USDA=17.059
NC_035077.1	29445652	.	A	T	.	.	MAF_USDA=2.459
NC_035077.1	29445655	.	C	T	.	.	MAF_USDA=8.824
NC_035077.1	29445690	.	A	C	.	.	MAF_USDA=17.059
NC_035077.1	29445713	.	C	T	.	.	MAF_INRAE=17.722;MAF_USDA=4.918
NC_035077.1	29445726	.	C	A	.	.	MAF_INRAE=36.842;MAF_USDA=37.705
NC_035077.1	29445940	.	T	C	.	.	MAF_INRAE=14.167;MAF_USDA=14.706
NC_035077.1	29446013	.	C	T	.	.	MAF_USDA=5.738
NC_035077.1	29446079	.	G	A	.	.	MAF_INRAE=12.5;MAF_USDA=18.235
NC_035077.1	29446107	.	T	C	.	.	MAF_INRAE=12.5;MAF_USDA=16.471
NC_035077.1	29446134	.	T	A	.	.	MAF_INRAE=5.263;MAF_USDA=4.118
NC_035077.1	29446192	.	T	A	.	.	MAF_INRAE=12.5;MAF_USDA=17.059
NC_035077.1	29446240	.	G	A	.	.	MAF_INRAE=10.526;MAF_USDA=18.75
NC_035077.1	29446251	.	G	A	.	.	MAF_USDA=2.459
NC_035077.1	29446363	.	T	G	.	.	MAF_INRAE=15.19;MAF_USDA=8.235
NC_035077.1	29446453	.	G	A	.	.	MAF_USDA=9.016
NC_035077.1	29446496	.	A	T	.	.	MAF_INRAE=1.667;MAF_USDA=5.882
NC_035077.1	29446612	.	A	T	.	.	MAF_INRAE=12.5;MAF_USDA=18.824
NC_035077.1	29446622	.	C	T	.	.	MAF_USDA=6.557
NC_035077.1	29446639	.	A	C	.	.	MAF_INRAE=12.5;MAF_USDA=17.647
NC_035077.1	29446882	.	A	C	.	.	MAF_USDA=12.5
NC_035077.1	29446885	.	G	T	.	.	MAF_USDA=22.917
NC_035077.1	29446942	.	A	T	.	.	MAF_USDA=6.25
NC_035077.1	29446999	.	A	G	.	.	MAF_USDA=1.695
NC_035077.1	29447027	.	T	C	.	.	MAF_USDA=16.463
NC_035077.1	29447772	.	A	G	.	.	MAF_USDA=18.824
NC_035077.1	29447776	.	G	T	.	.	MAF_USDA=18.824
NC_035077.1	29447783	.	G	A	.	.	MAF_INRAE=25.316;MAF_USDA=2.459
NC_035077.1	29447877	.	G	T	.	.	MAF_INRAE=6.962;MAF_USDA=14.458
NC_035077.1	29447903	.	ATTCTTGTT	ATTCTTGTG	.	.	MAF_USDA=6.25
NC_035077.1	29447911	.	T	G	.	.	MAF_INRAE=13.333
NC_035077.1	29447948	.	C	A	.	.	MAF_USDA=2.083
NC_035077.1	29447967	.	A	T	.	.	MAF_INRAE=12.5;MAF_USDA=17.647
NC_035077.1	29451521	.	T	C	.	.	MAF_USDA=1.639
NC_035077.1	29451522	.	A	T	.	.	MAF_USDA=1.639
NC_035077.1	29451524	.	C	T	.	.	MAF_USDA=17.059
NC_035077.1	29451573	.	C	A	.	.	MAF_USDA=1.639
NC_035077.1	29451601	.	G	C	.	.	MAF_USDA=2.459
NC_035077.1	29451720	.	A	G	.	.	MAF_INRAE=10.526
NC_035077.1	29451722	.	C	A	.	.	MAF_USDA=20.588
NC_035077.1	29451726	.	T	G	.	.	MAF_INRAE=5.0;MAF_USDA=7.059
NC_035077.1	29451779	.	T	G	.	.	MAF_USDA=7.647
NC_035077.1	29451786	.	T	C	.	.	MAF_USDA=8.235
NC_035077.1	29452159	.	T	C	.	.	MAF_INRAE=17.089;MAF_USDA=22.941
NC_035077.1	29452193	.	T	G	.	.	MAF_USDA=1.639
NC_035077.1	29452194	.	C	G	.	.	MAF_USDA=2.459
NC_035077.1	29452420	.	C	A	.	.	MAF_USDA=8.333
NC_035077.1	29452546	.	A	G	.	.	MAF_USDA=6.557
NC_035077.1	29452640	.	C	A	.	.	MAF_INRAE=34.81;MAF_USDA=28.235
NC_035077.1	29452677	.	G	A	.	.	MAF_USDA=4.098
NC_035077.1	29452712	.	C	A	.	.	MAF_USDA=8.333
NC_035077.1	29453145	.	A	T	.	.	MAF_USDA=38.095
NC_035077.1	29454107	.	C	T	.	.	MAF_USDA=11.905
NC_035077.1	29454751	.	G	C	.	.	MAF_USDA=1.667
NC_035077.1	29454756	.	G	T	.	.	MAF_INRAE=15.823;MAF_USDA=14.583
NC_035077.1	29454850	.	C	T	.	.	MAF_USDA=11.475
NC_035077.1	29454851	.	G	A	.	.	MAF_INRAE=26.582;MAF_USDA=1.639
NC_035077.1	29454868	.	G	A	.	.	MAF_USDA=11.475
NC_035077.1	29454915	.	G	A	.	.	MAF_INRAE=33.544;MAF_USDA=21.176
NC_035077.1	29454971	.	A	T	.	.	MAF_INRAE=24.684;MAF_USDA=12.353
NC_035077.1	29454978	.	C	A	.	.	MAF_INRAE=34.81;MAF_USDA=36.471
NC_035077.1	29455014	.	A	C	.	.	MAF_USDA=8.824
NC_035077.1	29455058	.	C	T	.	.	MAF_INRAE=25.316;MAF_USDA=1.639
NC_035077.1	29455098	.	A	T	.	.	MAF_INRAE=1.667;MAF_USDA=22.024
NC_035077.1	29455124	.	A	T	.	.	MAF_INRAE=7.595;MAF_USDA=9.412
NC_035077.1	29455236	.	C	A	.	.	MAF_INRAE=33.544;MAF_USDA=6.548
NC_035077.1	29455258	.	T	C	.	.	MAF_INRAE=24.684
NC_035077.1	29455361	.	A	G	.	.	MAF_INRAE=37.342;MAF_USDA=43.75
NC_035077.1	29455389	.	T	A	.	.	MAF_INRAE=24.684;MAF_USDA=11.765
NC_035077.1	29455452	.	C	T	.	.	MAF_INRAE=6.962;MAF_USDA=5.882
NC_035077.1	29455475	.	A	G	.	.	MAF_USDA=4.098
NC_035077.1	29455477	.	G	A	.	.	MAF_USDA=11.475
NC_035077.1	29455510	.	G	A	.	.	MAF_INRAE=32.911;MAF_USDA=14.706
NC_035077.1	29455522	.	C	A	.	.	MAF_INRAE=25.949
NC_035077.1	29455544	.	G	T	.	.	MAF_INRAE=6.962;MAF_USDA=5.294
NC_035077.1	29455589	.	A	C	.	.	MAF_INRAE=1.667;MAF_USDA=17.059
NC_035077.1	29455597	.	A	C	.	.	MAF_USDA=4.918
NC_035077.1	29455610	.	G	A	.	.	MAF_INRAE=1.667;MAF_USDA=4.118
NC_035077.1	29455623	.	C	T	.	.	MAF_USDA=9.836
NC_035077.1	29455661	.	G	T	.	.	MAF_INRAE=26.582;MAF_USDA=1.639
NC_035077.1	29455680	.	T	G	.	.	MAF_USDA=11.475
NC_035077.1	29455707	.	T	C	.	.	MAF_INRAE=10.526
NC_035077.1	29455766	.	T	C	.	.	MAF_USDA=1.639
NC_035077.1	29455843	.	G	A	.	.	MAF_USDA=4.918
NC_035077.1	29455924	.	T	A	.	.	MAF_USDA=4.918
NC_035077.1	29456124	.	T	G	.	.	MAF_USDA=10.417
NC_035077.1	29456130	.	A	G	.	.	MAF_USDA=3.279
NC_035077.1	29456208	.	A	G	.	.	MAF_USDA=1.639
NC_035077.1	29456307	.	G	C	.	.	MAF_USDA=5.738
NC_035077.1	29456393	.	G	T	.	.	MAF_USDA=1.639
NC_035077.1	29456395	.	T	A	.	.	MAF_USDA=1.639
NC_035077.1	29456409	.	C	A	.	.	MAF_USDA=4.918
NC_035077.1	29456603	.	T	G	.	.	MAF_INRAE=24.684;MAF_USDA=12.353
NC_035077.1	29456702	.	G	A	.	.	MAF_INRAE=1.667
NC_035077.1	29456831	.	C	A	.	.	MAF_USDA=9.016
NC_035077.1	29456835	.	C	A	.	.	MAF_USDA=9.016
NC_035077.1	29456839	.	C	A	.	.	MAF_INRAE=1.667
NC_035077.1	29456852	.	A	G	.	.	MAF_USDA=4.918
NC_035077.1	29456959	.	C	A	.	.	MAF_USDA=4.706
NC_035077.1	29457017	.	G	C	.	.	MAF_USDA=15.294
NC_035077.1	29457077	.	T	C	.	.	MAF_USDA=9.016
NC_035077.1	29457164	.	G	T	.	.	MAF_USDA=6.557
NC_035077.1	29457190	.	G	T	.	.	MAF_USDA=4.918
NC_035077.1	29457259	.	C	T	.	.	MAF_USDA=8.333
NC_035077.1	29457260	.	A	T	.	.	MAF_USDA=8.333
NC_035077.1	29457408	.	A	T	.	.	MAF_INRAE=43.038;MAF_USDA=42.941
NC_035077.1	29457450	.	T	C	.	.	MAF_USDA=2.459
NC_035077.1	29457527	.	T	A	.	.	MAF_USDA=1.639
NC_035077.1	29457627	.	G	T	.	.	MAF_USDA=4.918
NC_035077.1	29457632	.	C	G	.	.	MAF_USDA=1.639
NC_035077.1	29457673	.	G	A	.	.	MAF_USDA=8.197
NC_035077.1	29457683	.	A	T	.	.	MAF_INRAE=17.089;MAF_USDA=2.459
NC_035077.1	29457685	.	T	A	.	.	MAF_INRAE=43.038;MAF_USDA=22.353
NC_035077.1	29457687	.	T	A	.	.	MAF_USDA=4.098
NC_035077.1	29457708	.	T	G	.	.	MAF_INRAE=36.076;MAF_USDA=28.235
NC_035077.1	29457785	.	C	T	.	.	MAF_INRAE=46.835;MAF_USDA=35.882
NC_035077.1	29457796	.	G	A	.	.	MAF_INRAE=35.443;MAF_USDA=25.294
NC_035077.1	29457799	.	G	A	.	.	MAF_USDA=2.459
NC_035077.1	29458008	.	C	A	.	.	MAF_INRAE=25.949;MAF_USDA=24.118
NC_035077.1	29458018	.	A	C	.	.	MAF_INRAE=4.167;MAF_USDA=6.25
NC_035077.1	29458047	.	G	A	.	.	MAF_INRAE=33.544;MAF_USDA=21.176
NC_035077.1	29458048	.	C	T	.	.	MAF_INRAE=10.833;MAF_USDA=22.353
NC_035077.1	29458106	.	C	G	.	.	MAF_INRAE=25.949;MAF_USDA=20.588
NC_035077.1	29458130	.	G	C	.	.	MAF_INRAE=7.5;MAF_USDA=7.377
NC_035077.1	29458131	.	G	T	.	.	MAF_INRAE=7.5;MAF_USDA=7.377
NC_035077.1	29458157	.	A	G	.	.	MAF_USDA=2.459
NC_035077.1	29458206	.	A	G	.	.	MAF_USDA=7.377
NC_035077.1	29458228	.	C	G	.	.	MAF_INRAE=10.833;MAF_USDA=15.882
NC_035077.1	29458309	.	G	T	.	.	MAF_USDA=9.412
NC_035077.1	29458310	.	A	T	.	.	MAF_USDA=8.235
NC_035077.1	29458316	.	A	C	.	.	MAF_INRAE=10.833;MAF_USDA=10.0
NC_035077.1	29458377	.	C	A	.	.	MAF_INRAE=10.526;MAF_USDA=1.639
NC_035077.1	29458399	.	T	G	.	.	MAF_INRAE=26.582
NC_035077.1	29458406	.	T	C	.	.	MAF_USDA=4.918
NC_035077.1	29458426	.	C	T	.	.	MAF_INRAE=26.582;MAF_USDA=7.377
NC_035077.1	29458458	.	C	T	.	.	MAF_INRAE=10.526;MAF_USDA=6.25
NC_035077.1	29458466	.	T	G	.	.	MAF_INRAE=18.333;MAF_USDA=12.5
NC_035077.1	29458476	.	T	A	.	.	MAF_USDA=3.279
NC_035077.1	29458477	.	T	G	.	.	MAF_USDA=4.918
NC_035077.1	29458564	.	T	C	.	.	MAF_USDA=2.083
NC_035077.1	29458592	.	G	A	.	.	MAF_INRAE=10.0;MAF_USDA=11.176
NC_035077.1	29458608	.	A	T	.	.	MAF_INRAE=27.848;MAF_USDA=18.235
NC_035077.1	29458656	.	A	T	.	.	MAF_INRAE=26.582;MAF_USDA=2.459
NC_035077.1	29458699	.	C	A	.	.	MAF_USDA=7.647
NC_035077.1	29458705	.	T	C	.	.	MAF_USDA=1.639
NC_035077.1	29458744	.	G	T	.	.	MAF_INRAE=10.526;MAF_USDA=21.176
NC_035077.1	29458749	.	C	A	.	.	MAF_INRAE=11.392;MAF_USDA=45.294
NC_035077.1	29458750	.	A	C	.	.	MAF_INRAE=50.0;MAF_USDA=25.595
NC_035077.1	29458774	.	G	T	.	.	MAF_INRAE=10.526;MAF_USDA=1.639
NC_035077.1	29458786	.	G	T	.	.	MAF_INRAE=10.833;MAF_USDA=36.471
NC_035077.1	29458794	.	T	C	.	.	MAF_USDA=4.918
NC_035077.1	29458810	.	A	T	.	.	MAF_INRAE=35.443;MAF_USDA=48.235
NC_035077.1	29458822	.	G	A	.	.	MAF_INRAE=10.833;MAF_USDA=16.471
NC_035077.1	29458953	.	A	T	.	.	MAF_INRAE=10.833;MAF_USDA=17.647
NC_035077.1	29458972	.	A	T	.	.	MAF_INRAE=10.526;MAF_USDA=1.639
NC_035077.1	29458983	.	T	G	.	.	MAF_USDA=1.639
NC_035077.1	29459038	.	G	A	.	.	MAF_INRAE=33.544;MAF_USDA=30.0
NC_035077.1	29459045	.	G	T	.	.	MAF_USDA=5.738
NC_035077.1	29459053	.	G	A	.	.	MAF_USDA=4.706
NC_035077.1	29459057	.	G	A	.	.	MAF_INRAE=48.101;MAF_USDA=35.882
NC_035077.1	29459115	.	A	C	.	.	MAF_USDA=8.235
NC_035077.1	29459118	.	T	G	.	.	MAF_USDA=5.738
NC_035077.1	29459130	.	C	T	.	.	MAF_INRAE=25.949;MAF_USDA=17.647
NC_035077.1	29459131	.	T	A	.	.	MAF_USDA=2.459
NC_035077.1	29459143	.	A	C	.	.	MAF_USDA=3.279
NC_035077.1	29459181	.	T	C	.	.	MAF_USDA=8.235
NC_035077.1	29459182	.	G	A	.	.	MAF_INRAE=41.772;MAF_USDA=39.412
NC_035077.1	29459279	.	A	T	.	.	MAF_INRAE=28.333
NC_035077.1	29459298	.	G	A	.	.	MAF_USDA=2.083
NC_035077.1	29459309	.	A	T	.	.	MAF_USDA=4.918
NC_035077.1	29459334	.	C	T	.	.	MAF_USDA=9.836
NC_035077.1	29459374	.	T	C	.	.	MAF_INRAE=25.949;MAF_USDA=17.647
NC_035077.1	29459381	.	G	A	.	.	MAF_INRAE=17.089;MAF_USDA=6.471
NC_035077.1	29459423	.	C	A	.	.	MAF_USDA=13.115
NC_035077.1	29459429	.	G	A	.	.	MAF_INRAE=10.526;MAF_USDA=14.118
NC_035077.1	29459432	.	G	A	.	.	MAF_INRAE=29.167;MAF_USDA=3.279
NC_035077.1	29459459	.	A	C	.	.	MAF_INRAE=41.139;MAF_USDA=45.882
NC_035077.1	29459502	.	C	T	.	.	MAF_INRAE=33.544;MAF_USDA=35.882
NC_035077.1	29459646	.	A	G	.	.	MAF_INRAE=25.949;MAF_USDA=17.059
NC_035077.1	29459651	.	G	A	.	.	MAF_USDA=3.279
NC_035077.1	29459708	.	T	G	.	.	MAF_INRAE=25.949;MAF_USDA=14.706
NC_035077.1	29459745	.	G	T	.	.	MAF_INRAE=32.911;MAF_USDA=37.059
NC_035077.1	29459764	.	T	C	.	.	MAF_INRAE=25.949;MAF_USDA=14.706
NC_035077.1	29459867	.	G	T	.	.	MAF_INRAE=25.949;MAF_USDA=16.471
NC_035077.1	29459869	.	G	T	.	.	MAF_USDA=14.754
NC_035077.1	29459951	.	G	C	.	.	MAF_USDA=1.639
NC_035077.1	29460010	.	A	G	.	.	MAF_USDA=3.279
NC_035077.1	29460015	.	C	A	.	.	MAF_INRAE=10.833;MAF_USDA=8.235
NC_035077.1	29460042	.	A	T	.	.	MAF_USDA=2.083
NC_035077.1	29460076	.	C	T	.	.	MAF_INRAE=25.949;MAF_USDA=15.294
NC_035077.1	29460183	.	C	A	.	.	MAF_USDA=13.115
NC_035077.1	29460226	.	C	A	.	.	MAF_USDA=5.738
NC_035077.1	29460246	.	A	G	.	.	MAF_INRAE=10.526;MAF_USDA=2.459
NC_035077.1	29460274	.	C	A	.	.	MAF_INRAE=31.646;MAF_USDA=35.882
NC_035077.1	29460287	.	C	T	.	.	MAF_INRAE=11.667;MAF_USDA=13.529
NC_035077.1	29460374	.	C	T	.	.	MAF_USDA=9.836
NC_035077.1	29460550	.	T	A	.	.	MAF_USDA=2.459
NC_035077.1	29460595	.	A	T	.	.	MAF_USDA=9.412
NC_035077.1	29460605	.	A	G	.	.	MAF_USDA=2.459
NC_035077.1	29460688	.	A	T	.	.	MAF_INRAE=31.667;MAF_USDA=26.471
NC_035077.1	29460712	.	C	G	.	.	MAF_INRAE=10.526;MAF_USDA=1.639
NC_035077.1	29460747	.	A	C	.	.	MAF_INRAE=33.544;MAF_USDA=34.118
NC_035077.1	29460777	.	G	A	.	.	MAF_INRAE=15.19;MAF_USDA=7.647
NC_035077.1	29460804	.	C	T	.	.	MAF_USDA=3.279
NC_035077.1	29460805	.	G	A	.	.	MAF_USDA=5.738
NC_035077.1	29460818	.	A	T	.	.	MAF_USDA=13.115
NC_035077.1	29460822	.	T	C	.	.	MAF_USDA=1.639
NC_035077.1	29460883	.	G	A	.	.	MAF_USDA=5.738
NC_035077.1	29460895	.	A	T	.	.	MAF_INRAE=8.333;MAF_USDA=7.059
NC_035077.1	29460912	.	G	T	.	.	MAF_INRAE=10.526;MAF_USDA=1.639
NC_035077.1	29460944	.	G	A	.	.	MAF_USDA=1.639
NC_035077.1	29460959	.	T	A	.	.	MAF_INRAE=25.949;MAF_USDA=1.639
NC_035077.1	29460970	.	C	T	.	.	MAF_USDA=2.459
NC_035077.1	29461015	.	A	G	.	.	MAF_INRAE=32.911;MAF_USDA=32.941
NC_035077.1	29461027	.	G	A	.	.	MAF_USDA=1.639
NC_035077.1	29461041	.	A	G	.	.	MAF_USDA=1.639
NC_035077.1	29461047	.	C	T	.	.	MAF_USDA=2.459
NC_035077.1	29461051	.	C	T	.	.	MAF_USDA=3.279
NC_035077.1	29461052	.	G	A	.	.	MAF_INRAE=43.038;MAF_USDA=49.412
NC_035077.1	29461098	.	T	C	.	.	MAF_INRAE=29.167
NC_035077.1	29461106	.	A	T	.	.	MAF_INRAE=29.167
NC_035077.1	29461137	.	G	C	.	.	MAF_USDA=13.115
NC_035077.1	29461165	.	T	C	.	.	MAF_INRAE=10.526;MAF_USDA=4.706
NC_035077.1	29461181	.	C	A	.	.	MAF_USDA=1.639
NC_035077.1	29461191	.	C	T	.	.	MAF_USDA=2.083
NC_035077.1	29461194	.	C	T	.	.	MAF_USDA=8.824
NC_035077.1	29461195	.	G	A	.	.	MAF_USDA=3.279
NC_035077.1	29461246	.	G	T	.	.	MAF_INRAE=25.316;MAF_USDA=15.294
NC_035077.1	29461311	.	A	C	.	.	MAF_INRAE=27.848;MAF_USDA=2.459
NC_035077.1	29461312	.	T	C	.	.	MAF_INRAE=30.0;MAF_USDA=2.459
NC_035077.1	29461316	.	G	T	.	.	MAF_INRAE=30.0;MAF_USDA=2.459
NC_035077.1	29461353	.	T	G	.	.	MAF_INRAE=31.646;MAF_USDA=22.619
NC_035077.1	29461358	.	C	T	.	.	MAF_INRAE=27.215;MAF_USDA=4.762
NC_035077.1	29461426	.	C	T	.	.	MAF_USDA=13.934
NC_035077.1	29461469	.	A	T	.	.	MAF_INRAE=24.684;MAF_USDA=15.294
NC_035077.1	29461471	.	G	A	.	.	MAF_USDA=9.836
NC_035077.1	29461484	.	G	A	.	.	MAF_INRAE=24.684;MAF_USDA=15.294
NC_035077.1	29461527	.	A	C	.	.	MAF_INRAE=25.949;MAF_USDA=15.294
NC_035077.1	29461537	.	T	C	.	.	MAF_INRAE=10.526;MAF_USDA=2.459
NC_035077.1	29461552	.	A	T	.	.	MAF_INRAE=25.316;MAF_USDA=15.882
NC_035077.1	29461566	.	T	A	.	.	MAF_USDA=1.639
NC_035077.1	29461603	.	G	A	.	.	MAF_USDA=1.639
NC_035077.1	29461608	.	C	T	.	.	MAF_INRAE=21.053;MAF_USDA=16.471
NC_035077.1	29461611	.	G	A	.	.	MAF_INRAE=33.544;MAF_USDA=32.353
NC_035077.1	29461711	.	A	T	.	.	MAF_USDA=1.639
NC_035077.1	29461720	.	G	A	.	.	MAF_INRAE=8.333;MAF_USDA=8.824
NC_035077.1	29461766	.	G	A	.	.	MAF_USDA=4.167
NC_035077.1	29461911	.	T	C	.	.	MAF_USDA=1.667
NC_035077.1	29461912	.	C	A	.	.	MAF_USDA=1.667
NC_035077.1	29461922	.	C	G	.	.	MAF_INRAE=21.053;MAF_USDA=14.881
NC_035077.1	29461955	.	G	A	.	.	MAF_USDA=5.738
NC_035077.1	29461977	.	G	T	.	.	MAF_INRAE=10.833;MAF_USDA=11.765
NC_035077.1	29461983	.	G	C	.	.	MAF_INRAE=10.0;MAF_USDA=8.235
NC_035077.1	29461999	.	A	T	.	.	MAF_INRAE=26.582;MAF_USDA=5.882
NC_035077.1	29462000	.	A	G	.	.	MAF_USDA=15.294
NC_035077.1	29462058	.	T	C	.	.	MAF_INRAE=9.167;MAF_USDA=10.417
NC_035077.1	29462065	.	C	T	.	.	MAF_INRAE=9.167;MAF_USDA=5.882
NC_035077.1	29462066	.	G	A	.	.	MAF_USDA=3.279
NC_035077.1	29462157	.	C	A	.	.	MAF_INRAE=27.215;MAF_USDA=7.738
NC_035077.1	29462179	.	A	G	.	.	MAF_USDA=1.639
NC_035077.1	29462222	.	A	T	.	.	MAF_USDA=7.647
NC_035077.1	29462326	.	G	T	.	.	MAF_INRAE=9.167;MAF_USDA=11.176
NC_035077.1	29462342	.	C	T	.	.	MAF_INRAE=25.949;MAF_USDA=15.294
NC_035077.1	29462365	.	T	C	.	.	MAF_USDA=2.459
NC_035077.1	29462380	.	A	C	.	.	MAF_INRAE=21.053;MAF_USDA=14.706
NC_035077.1	29462385	.	C	A	.	.	MAF_USDA=12.5
NC_035077.1	29462437	.	C	T	.	.	MAF_USDA=1.639
NC_035077.1	29462461	.	G	A	.	.	MAF_USDA=5.738
NC_035077.1	29462470	.	A	C	.	.	MAF_INRAE=10.0;MAF_USDA=1.639
NC_035077.1	29462474	.	G	T	.	.	MAF_INRAE=32.278;MAF_USDA=38.525
NC_035077.1	29462490	.	C	A	.	.	MAF_USDA=13.934
NC_035077.1	29462491	.	A	G	.	.	MAF_USDA=1.639
NC_035077.1	29462506	.	A	G	.	.	MAF_USDA=2.459
NC_035077.1	29462535	.	C	A	.	.	MAF_USDA=1.639
NC_035077.1	29462552	.	T	C	.	.	MAF_USDA=7.647
NC_035077.1	29462576	.	C	T	.	.	MAF_INRAE=25.316;MAF_USDA=15.294
NC_035077.1	29462596	.	T	A	.	.	MAF_USDA=1.639
NC_035077.1	29462654	.	A	G	.	.	MAF_USDA=1.639
NC_035077.1	29462724	.	C	A	.	.	MAF_USDA=2.459
NC_035077.1	29462757	.	T	G	.	.	MAF_USDA=2.459
NC_035077.1	29462787	.	G	A	.	.	MAF_INRAE=25.949;MAF_USDA=15.882
NC_035077.1	29462838	.	T	G	.	.	MAF_INRAE=26.582;MAF_USDA=11.176
NC_035077.1	29462862	.	C	T	.	.	MAF_USDA=2.459
NC_035077.1	29462883	.	C	T	.	.	MAF_INRAE=10.833;MAF_USDA=11.765
NC_035077.1	29462889	.	A	G	.	.	MAF_USDA=1.639
NC_035077.1	29462901	.	T	C	.	.	MAF_INRAE=10.526;MAF_USDA=4.118
NC_035077.1	29462945	.	G	A	.	.	MAF_USDA=13.115
NC_035077.1	29462967	.	A	G	.	.	MAF_INRAE=32.278;MAF_USDA=32.353
NC_035077.1	29462976	.	G	A	.	.	MAF_INRAE=10.526;MAF_USDA=1.639
NC_035077.1	29462997	.	G	T	.	.	MAF_INRAE=2.5
NC_035077.1	29463001	.	G	A	.	.	MAF_INRAE=21.053;MAF_USDA=15.294
NC_035077.1	29463002	.	C	A	.	.	MAF_INRAE=8.333;MAF_USDA=12.941
NC_035077.1	29463099	.	G	A	.	.	MAF_USDA=11.475
NC_035077.1	29463257	.	A	G	.	.	MAF_INRAE=32.911;MAF_USDA=32.941
NC_035077.1	29463318	.	T	C	.	.	MAF_USDA=1.639
NC_035077.1	29463321	.	T	C	.	.	MAF_INRAE=25.949;MAF_USDA=15.294
NC_035077.1	29463365	.	T	G	.	.	MAF_INRAE=25.949;MAF_USDA=15.294
NC_035077.1	29463544	.	A	T	.	.	MAF_INRAE=25.316;MAF_USDA=15.882
NC_035077.1	29463546	.	T	G	.	.	MAF_USDA=4.098
NC_035077.1	29463598	.	C	A	.	.	MAF_INRAE=41.139;MAF_USDA=45.294
NC_035077.1	29463626	.	T	C	.	.	MAF_USDA=1.639
NC_035077.1	29463634	.	A	T	.	.	MAF_USDA=14.118
NC_035077.1	29463671	.	A	T	.	.	MAF_INRAE=10.833
NC_035077.1	29463672	.	A	C	.	.	MAF_INRAE=10.0
NC_035077.1	29463673	.	A	T	.	.	MAF_INRAE=10.0
NC_035077.1	29463675	.	A	T	.	.	MAF_INRAE=10.0;MAF_USDA=14.118
NC_035077.1	29463697	.	G	T	.	.	MAF_INRAE=33.544;MAF_USDA=25.294
NC_035077.1	29463733	.	C	A	.	.	MAF_USDA=1.639
NC_035077.1	29463808	.	T	G	.	.	MAF_USDA=6.557
NC_035077.1	29463857	.	A	G	.	.	MAF_INRAE=10.833;MAF_USDA=14.118
NC_035077.1	29463878	.	A	G	.	.	MAF_INRAE=25.316;MAF_USDA=18.235
NC_035077.1	29463887	.	G	A	.	.	MAF_INRAE=10.833;MAF_USDA=13.529
NC_035077.1	29463900	.	A	G	.	.	MAF_INRAE=10.833;MAF_USDA=13.529
NC_035077.1	29463908	.	C	T	.	.	MAF_USDA=2.459
NC_035077.1	29463956	.	G	A	.	.	MAF_USDA=1.639
NC_035077.1	29463997	.	A	G	.	.	MAF_INRAE=25.949;MAF_USDA=14.118
NC_035077.1	29464021	.	T	C	.	.	MAF_USDA=13.934
NC_035077.1	29464092	.	A	T	.	.	MAF_INRAE=10.526;MAF_USDA=15.294
NC_035077.1	29464113	.	C	A	.	.	MAF_INRAE=25.949;MAF_USDA=18.235
NC_035077.1	29464124	.	G	A	.	.	MAF_USDA=11.176
NC_035077.1	29464139	.	G	C	.	.	MAF_USDA=14.754
NC_035077.1	29464179	.	A	G	.	.	MAF_INRAE=10.526;MAF_USDA=5.882
NC_035077.1	29464230	.	G	A	.	.	MAF_USDA=7.377
NC_035077.1	29464250	.	C	T	.	.	MAF_INRAE=10.526;MAF_USDA=15.294
NC_035077.1	29464260	.	G	A	.	.	MAF_USDA=1.639
NC_035077.1	29464276	.	C	T	.	.	MAF_INRAE=10.526;MAF_USDA=15.294
NC_035077.1	29464343	.	T	A	.	.	MAF_USDA=12.295
NC_035077.1	29464344	.	C	T	.	.	MAF_USDA=12.295
NC_035077.1	29464352	.	T	C	.	.	MAF_USDA=18.293
NC_035077.1	29464426	.	G	T	.	.	MAF_INRAE=10.833;MAF_USDA=8.537
NC_035077.1	29464463	.	C	T	.	.	MAF_INRAE=21.053;MAF_USDA=10.366
NC_035077.1	29464514	.	T	C	.	.	MAF_USDA=1.639
NC_035077.1	29464643	.	A	T	.	.	MAF_INRAE=31.667
NC_035077.1	29464645	.	A	T	.	.	MAF_INRAE=32.5
NC_035077.1	29464718	.	C	T	.	.	MAF_INRAE=10.526;MAF_USDA=1.667
NC_035077.1	29464731	.	T	C	.	.	MAF_INRAE=10.526;MAF_USDA=5.357
NC_035077.1	29464876	.	C	T	.	.	MAF_INRAE=30.38;MAF_USDA=37.195
NC_035077.1	29464912	.	T	A	.	.	MAF_USDA=13.529
NC_035077.1	29464957	.	C	T	.	.	MAF_INRAE=32.911;MAF_USDA=31.176
NC_035077.1	29465007	.	A	T	.	.	MAF_USDA=22.917
NC_035077.1	29465019	.	T	G	.	.	MAF_INRAE=26.582;MAF_USDA=4.918
NC_035077.1	29465035	.	G	A	.	.	MAF_USDA=2.459
NC_035077.1	29465221	.	A	G	.	.	MAF_USDA=11.765
NC_035077.1	29465223	.	C	A	.	.	MAF_USDA=12.353
NC_035077.1	29465249	.	A	T	.	.	MAF_USDA=2.542
NC_035077.1	29465311	.	G	A	.	.	MAF_INRAE=42.105;MAF_USDA=33.529
NC_035077.1	29465450	.	G	C	.	.	MAF_USDA=4.237
NC_035077.1	29465479	.	G	A	.	.	MAF_USDA=6.25
NC_035077.1	29465513	.	T	A	.	.	MAF_USDA=12.5
NC_035077.1	29465523	.	C	T	.	.	MAF_USDA=33.333
NC_035077.1	29465565	.	A	G	.	.	MAF_INRAE=10.526
NC_035077.1	29465719	.	G	A	.	.	MAF_USDA=6.25
NC_035077.1	29465745	.	A	G	.	.	MAF_USDA=1.695
NC_035077.1	29465746	.	G	T	.	.	MAF_USDA=12.5
NC_035077.1	29465904	.	T	C	.	.	MAF_INRAE=2.5
NC_035077.1	29465912	.	T	A	.	.	MAF_INRAE=15.789;MAF_USDA=22.892
NC_035077.1	29465922	.	C	T	.	.	MAF_INRAE=26.582;MAF_USDA=13.855
NC_035077.1	29465938	.	A	T	.	.	MAF_INRAE=15.789;MAF_USDA=24.096
NC_035077.1	29465995	.	G	A	.	.	MAF_USDA=3.333
NC_035077.1	29466017	.	C	T	.	.	MAF_INRAE=10.833;MAF_USDA=16.667
NC_035077.1	29466027	.	C	T	.	.	MAF_USDA=1.667
NC_035077.1	29466069	.	A	C	.	.	MAF_USDA=1.695
NC_035077.1	29466152	.	G	A	.	.	MAF_INRAE=10.526;MAF_USDA=20.0
NC_035077.1	29466160	.	G	A	.	.	MAF_USDA=6.25
NC_035077.1	29466205	.	T	C	.	.	MAF_INRAE=34.177;MAF_USDA=20.833
NC_035077.1	29466207	.	G	A	.	.	MAF_USDA=14.881
NC_035077.1	29466255	.	A	C	.	.	MAF_INRAE=40.506;MAF_USDA=46.429
NC_035077.1	29466309	.	A	G	.	.	MAF_USDA=13.095
NC_035077.1	29466354	.	G	T	.	.	MAF_USDA=13.69
NC_035077.1	29466372	.	A	C	.	.	MAF_INRAE=32.278;MAF_USDA=33.929
NC_035077.1	29466373	.	G	A	.	.	MAF_USDA=12.5
NC_035077.1	29466438	.	C	T	.	.	MAF_USDA=13.69
NC_035077.1	29466439	.	A	G	.	.	MAF_USDA=13.69
NC_035077.1	29466440	.	A	G	.	.	MAF_INRAE=32.911;MAF_USDA=29.167
NC_035077.1	29466444	.	G	T	.	.	MAF_USDA=5.0
NC_035077.1	29466453	.	A	G	.	.	MAF_USDA=5.833
NC_035077.1	29466490	.	C	G	.	.	MAF_USDA=1.667
NC_035077.1	29466516	.	G	A	.	.	MAF_USDA=1.639
NC_035077.1	29466580	.	G	A	.	.	MAF_USDA=8.235
NC_035077.1	29466598	.	C	T	.	.	MAF_USDA=12.353
NC_035077.1	29466650	.	G	C	.	.	MAF_USDA=4.098
NC_035077.1	29466660	.	T	G	.	.	MAF_INRAE=26.582;MAF_USDA=17.059
NC_035077.1	29466661	.	T	G	.	.	MAF_USDA=4.118
NC_035077.1	29466678	.	T	A	.	.	MAF_USDA=2.459
NC_035077.1	29466728	.	T	C	.	.	MAF_USDA=13.529
NC_035077.1	29466794	.	A	C	.	.	MAF_INRAE=4.43;MAF_USDA=3.529
NC_035077.1	29466831	.	C	T	.	.	MAF_INRAE=32.911;MAF_USDA=23.77
NC_035077.1	29466845	.	C	T	.	.	MAF_USDA=15.574
NC_035077.1	29466846	.	A	T	.	.	MAF_USDA=15.574
NC_035077.1	29466854	.	A	C	.	.	MAF_USDA=13.529
NC_035077.1	29466863	.	G	A	.	.	MAF_INRAE=34.81;MAF_USDA=25.882
NC_035077.1	29466890	.	C	A	.	.	MAF_USDA=13.529
NC_035077.1	29466891	.	C	T	.	.	MAF_INRAE=37.342;MAF_USDA=31.176
NC_035077.1	29466909	.	T	A	.	.	MAF_INRAE=10.833;MAF_USDA=24.706
NC_035077.1	29466947	.	G	A	.	.	MAF_INRAE=13.924;MAF_USDA=42.941
NC_035077.1	29466948	.	A	T	.	.	MAF_USDA=12.353
NC_035077.1	29466958	.	C	T	.	.	MAF_USDA=4.118
NC_035077.1	29466969	.	A	G	.	.	MAF_USDA=13.529
NC_035077.1	29466980	.	A	G	.	.	MAF_USDA=16.393
NC_035077.1	29466986	.	T	C	.	.	MAF_INRAE=10.526;MAF_USDA=4.706
NC_035077.1	29466990	.	A	G	.	.	MAF_USDA=15.574
NC_035077.1	29466998	.	A	T	.	.	MAF_INRAE=32.278
NC_035077.1	29467004	.	A	G	.	.	MAF_USDA=12.353
NC_035077.1	29467008	.	T	A	.	.	MAF_USDA=11.765
NC_035077.1	29467010	.	C	A	.	.	MAF_USDA=11.765
NC_035077.1	29467011	.	C	T	.	.	MAF_INRAE=26.582;MAF_USDA=2.459
NC_035077.1	29467013	.	A	G	.	.	MAF_USDA=14.754
NC_035077.1	29467048	.	G	A	.	.	MAF_INRAE=32.278;MAF_USDA=46.429
NC_035077.1	29467064	.	A	G	.	.	MAF_USDA=13.095
NC_035077.1	29467083	.	T	C	.	.	MAF_USDA=13.095
NC_035077.1	29467090	.	G	A	.	.	MAF_INRAE=10.833;MAF_USDA=20.238
NC_035077.1	29467093	.	T	C	.	.	MAF_INRAE=33.544;MAF_USDA=32.738
NC_035077.1	29467096	.	G	C	.	.	MAF_USDA=13.095
NC_035077.1	29467101	.	T	C	.	.	MAF_USDA=13.095
NC_035077.1	29467103	.	C	T	.	.	MAF_USDA=13.095
NC_035077.1	29467111	.	T	A	.	.	MAF_USDA=12.941
NC_035077.1	29467117	.	A	T	.	.	MAF_INRAE=10.759;MAF_USDA=26.471
NC_035077.1	29467138	.	G	A	.	.	MAF_USDA=3.279
NC_035077.1	29467188	.	C	A	.	.	MAF_INRAE=10.526;MAF_USDA=1.639
NC_035077.1	29467210	.	A	G	.	.	MAF_USDA=15.882
NC_035077.1	29467212	.	C	A	.	.	MAF_USDA=12.5
NC_035077.1	29467219	.	T	G	.	.	MAF_USDA=16.471
NC_035077.1	29467247	.	G	T	.	.	MAF_USDA=17.059
NC_035077.1	29467261	.	G	T	.	.	MAF_INRAE=44.937;MAF_USDA=19.412
NC_035077.1	29467264	.	T	A	.	.	MAF_USDA=16.471
NC_035077.1	29467281	.	T	C	.	.	MAF_USDA=12.5
NC_035077.1	29467302	.	C	T	.	.	MAF_USDA=3.279
NC_035077.1	29467326	.	T	C	.	.	MAF_USDA=17.059
NC_035077.1	29467353	.	G	T	.	.	MAF_USDA=17.059
NC_035077.1	29467370	.	C	T	.	.	MAF_USDA=2.459
NC_035077.1	29467372	.	T	G	.	.	MAF_USDA=17.059
NC_035077.1	29467415	.	C	T	.	.	MAF_INRAE=10.127;MAF_USDA=27.059
NC_035077.1	29467416	.	A	C	.	.	MAF_INRAE=10.0;MAF_USDA=27.059
NC_035077.1	29467490	.	G	A	.	.	MAF_USDA=14.118
NC_035077.1	29467522	.	G	T	.	.	MAF_USDA=1.639
NC_035077.1	29467531	.	C	T	.	.	MAF_INRAE=10.127;MAF_USDA=26.471
NC_035077.1	29467569	.	T	C	.	.	MAF_INRAE=25.949;MAF_USDA=3.279
NC_035077.1	29467642	.	T	C	.	.	MAF_INRAE=10.833;MAF_USDA=15.882
NC_035077.1	29467673	.	A	C	.	.	MAF_INRAE=1.667
NC_035077.1	29467692	.	T	C	.	.	MAF_USDA=7.377
NC_035077.1	29467736	.	T	C	.	.	MAF_INRAE=33.544;MAF_USDA=42.353
NC_035077.1	29467776	.	G	T	.	.	MAF_USDA=9.412
NC_035077.1	29467796	.	T	C,G	.	.	MAF_INRAE=42.105
NC_035077.1	29467863	.	G	A	.	.	MAF_USDA=1.639
NC_035077.1	29467864	.	A	C	.	.	MAF_INRAE=41.139;MAF_USDA=42.353
NC_035077.1	29467875	.	G	A	.	.	MAF_INRAE=11.667;MAF_USDA=9.412
NC_035077.1	29467892	.	C	A	.	.	MAF_USDA=4.918
NC_035077.1	29467895	.	C	T	.	.	MAF_INRAE=48.101;MAF_USDA=18.824
NC_035077.1	29467905	.	C	T	.	.	MAF_USDA=4.098
NC_035077.1	29467917	.	A	G	.	.	MAF_USDA=8.824
NC_035077.1	29467932	.	T	C	.	.	MAF_INRAE=26.316;MAF_USDA=22.941
NC_035077.1	29467958	.	G	T	.	.	MAF_INRAE=46.835;MAF_USDA=23.529
NC_035077.1	29467962	.	G	A	.	.	MAF_USDA=7.377
NC_035077.1	29467967	.	C	T	.	.	MAF_INRAE=46.203;MAF_USDA=29.412
NC_035077.1	29467984	.	G	A	.	.	MAF_USDA=3.279
NC_035077.1	29467992	.	C	T	.	.	MAF_USDA=3.279
NC_035077.1	29468033	.	C	A	.	.	MAF_INRAE=34.177;MAF_USDA=47.059
NC_035077.1	29468069	.	G	T	.	.	MAF_USDA=6.557
NC_035077.1	29468078	.	T	G	.	.	MAF_USDA=13.529
NC_035077.1	29468080	.	T	C	.	.	MAF_USDA=13.529
NC_035077.1	29468165	.	T	A	.	.	MAF_USDA=16.667
NC_035077.1	29468169	.	A	G	.	.	MAF_USDA=45.833
NC_035077.1	29468308	.	G	A	.	.	MAF_USDA=5.738
NC_035077.1	29468397	.	C	A	.	.	MAF_USDA=2.459
NC_035077.1	29468410	.	G	T	.	.	MAF_USDA=4.918
NC_035077.1	29468545	.	C	A	.	.	MAF_USDA=6.25
NC_035077.1	29469205	.	T	A	.	.	MAF_USDA=3.279
NC_035077.1	29469261	.	T	C	.	.	MAF_USDA=4.918
NC_035077.1	29469267	.	C	A	.	.	MAF_USDA=4.098
NC_035077.1	29469297	.	T	A	.	.	MAF_USDA=4.098
NC_035077.1	29469308	.	G	A	.	.	MAF_USDA=7.377
NC_035077.1	29469321	.	C	T	.	.	MAF_USDA=3.279
NC_035077.1	29469394	.	C	A	.	.	MAF_USDA=4.918
NC_035077.1	29469400	.	A	G	.	.	MAF_USDA=5.0
NC_035077.1	29469426	.	C	T	.	.	MAF_USDA=4.918
NC_035077.1	29469499	.	T	C	.	.	MAF_USDA=6.522
NC_035077.1	29469508	.	T	A	.	.	MAF_USDA=1.724
NC_035077.1	29469520	.	G	A	.	.	MAF_USDA=4.348
NC_035077.1	29469565	.	T	A	.	.	MAF_USDA=5.172
NC_035077.1	29469580	.	G	T	.	.	MAF_USDA=15.0
NC_035077.1	29469606	.	T	A	.	.	MAF_USDA=15.217
NC_035077.1	29469631	.	C	G	.	.	MAF_USDA=34.783
NC_035077.1	29469655	.	A	C	.	.	MAF_USDA=5.0
NC_035077.1	29469681	.	C	T	.	.	MAF_USDA=22.289
NC_035077.1	29469689	.	T	G	.	.	MAF_USDA=9.877
NC_035077.1	29469743	.	A	G	.	.	MAF_USDA=11.364
NC_035077.1	29469746	.	T	G	.	.	MAF_USDA=13.636
NC_035077.1	29469769	.	G	A	.	.	MAF_USDA=6.875
NC_035077.1	29469774	.	T	G	.	.	MAF_USDA=10.345
NC_035077.1	29469778	.	C	G	.	.	MAF_USDA=10.345
NC_035077.1	29469789	.	G	T	.	.	MAF_USDA=39.375
NC_035077.1	29469821	.	C	T	.	.	MAF_USDA=5.085
NC_035077.1	29469999	.	T	G	.	.	MAF_USDA=16.102
NC_035077.1	29470030	.	T	C	.	.	MAF_USDA=3.39
NC_035077.1	29470179	.	A	G	.	.	MAF_USDA=11.728
NC_035077.1	29470196	.	T	C	.	.	MAF_USDA=8.475
NC_035077.1	29470202	.	C	T	.	.	MAF_USDA=5.085
NC_035077.1	29470203	.	C	T	.	.	MAF_USDA=2.273
NC_035077.1	29470217	.	C	T	.	.	MAF_USDA=11.728
NC_035077.1	29470223	.	T	A	.	.	MAF_USDA=11.728
NC_035077.1	29470230	.	G	A	.	.	MAF_USDA=2.542
NC_035077.1	29470231	.	C	A	.	.	MAF_USDA=2.542
NC_035077.1	29470242	.	G	C	.	.	MAF_USDA=11.728
NC_035077.1	29470269	.	T	C	.	.	MAF_USDA=17.901
NC_035077.1	29470344	.	A	G	.	.	MAF_USDA=4.321
NC_035077.1	29470470	.	T	G	.	.	MAF_USDA=6.78
NC_035077.1	29470476	.	A	C	.	.	MAF_USDA=3.39
NC_035077.1	29470579	.	C	T	.	.	MAF_USDA=11.864
NC_035077.1	29470592	.	A	G	.	.	MAF_USDA=10.169
NC_035077.1	29470615	.	C	T	.	.	MAF_USDA=2.542
NC_035077.1	29470626	.	G	T	.	.	MAF_USDA=26.543
NC_035077.1	29470683	.	C	G	.	.	MAF_USDA=7.927
NC_035077.1	29470686	.	A	G	.	.	MAF_USDA=1.695
NC_035077.1	29470829	.	T	G	.	.	MAF_USDA=4.098
NC_035077.1	29470935	.	G	T	.	.	MAF_USDA=6.78
NC_035077.1	29470957	.	T	A	.	.	MAF_USDA=7.627
NC_035077.1	29470974	.	C	G	.	.	MAF_USDA=8.025
NC_035077.1	29471065	.	T	G	.	.	MAF_USDA=10.833
NC_035077.1	29471069	.	C	T	.	.	MAF_USDA=6.667
NC_035077.1	29471152	.	A	G	.	.	MAF_USDA=10.976
NC_035077.1	29471255	.	C	A	.	.	MAF_USDA=7.627
NC_035077.1	29471383	.	G	A	.	.	MAF_USDA=11.111
NC_035077.1	29471439	.	G	A	.	.	MAF_USDA=2.5
NC_035077.1	29471504	.	T	A	.	.	MAF_USDA=7.627
NC_035077.1	29471554	.	C	A	.	.	MAF_USDA=6.78
NC_035077.1	29471556	.	A	T	.	.	MAF_USDA=6.78
NC_035077.1	29471567	.	C	T	.	.	MAF_USDA=6.78
NC_035077.1	29471582	.	C	T	.	.	MAF_USDA=2.273
NC_035077.1	29471618	.	A	C	.	.	MAF_USDA=10.345
NC_035077.1	29471639	.	T	C	.	.	MAF_USDA=6.78
NC_035077.1	29471684	.	G	A	.	.	MAF_USDA=11.111
NC_035077.1	29471689	.	A	C	.	.	MAF_USDA=5.556
NC_035077.1	29471703	.	A	G	.	.	MAF_USDA=5.932
NC_035077.1	29471736	.	A	C	.	.	MAF_USDA=6.034
NC_035077.1	29471761	.	T	G	.	.	MAF_USDA=6.25
NC_035077.1	29471769	.	T	C	.	.	MAF_USDA=2.586
NC_035077.1	29471832	.	A	C	.	.	MAF_USDA=5.085
NC_035077.1	29471893	.	G	A	.	.	MAF_USDA=5.932
NC_035077.1	29472050	.	T	C	.	.	MAF_USDA=15.217
NC_035077.1	29472053	.	C	A	.	.	MAF_USDA=10.87
NC_035077.1	29472661	.	T	G	.	.	MAF_USDA=3.39
NC_035077.1	29472744	.	C	G	.	.	MAF_USDA=7.5
NC_035077.1	29472755	.	T	C	.	.	MAF_USDA=7.5
NC_035077.1	29472814	.	C	T	.	.	MAF_USDA=7.5
NC_035077.1	29472832	.	G	A	.	.	MAF_USDA=7.627
NC_035077.1	29472850	.	G	A	.	.	MAF_USDA=7.407
NC_035077.1	29472873	.	C	A	.	.	MAF_USDA=2.542
NC_035077.1	29472890	.	T	C	.	.	MAF_USDA=4.237
NC_035077.1	29472897	.	C	A	.	.	MAF_USDA=7.627
NC_035077.1	29472916	.	G	A	.	.	MAF_USDA=2.273
NC_035077.1	29472952	.	A	G	.	.	MAF_USDA=2.174
NC_035077.1	29473008	.	C	T	.	.	MAF_USDA=7.627
NC_035077.1	29473016	.	A	G	.	.	MAF_USDA=6.707
NC_035077.1	29473032	.	T	C	.	.	MAF_USDA=16.463
NC_035077.1	29473033	.	G	A	.	.	MAF_USDA=13.043
NC_035077.1	29473078	.	T	C	.	.	MAF_USDA=31.098
NC_035077.1	29473091	.	G	A	.	.	MAF_USDA=6.548
NC_035077.1	29473116	.	C	G	.	.	MAF_INRAE=14.167
NC_035077.1	29473131	.	C	T	.	.	MAF_USDA=4.762
NC_035077.1	29473152	.	C	G	.	.	MAF_INRAE=10.526;MAF_USDA=5.357
NC_035077.1	29473158	.	C	A	.	.	MAF_USDA=6.471
NC_035077.1	29473210	.	A	T	.	.	MAF_INRAE=10.526;MAF_USDA=6.548
NC_035077.1	29473245	.	C	T	.	.	MAF_INRAE=10.833;MAF_USDA=13.69
NC_035077.1	29473270	.	T	C	.	.	MAF_USDA=3.279
NC_035077.1	29473280	.	T	C	.	.	MAF_INRAE=10.759;MAF_USDA=41.176
NC_035077.1	29473294	.	G	A	.	.	MAF_USDA=1.639
NC_035077.1	29473355	.	A	C	.	.	MAF_USDA=12.941
NC_035077.1	29473396	.	T	C	.	.	MAF_INRAE=25.316;MAF_USDA=13.529
NC_035077.1	29473429	.	G	A	.	.	MAF_USDA=6.557
NC_035077.1	29473521	.	C	A	.	.	MAF_USDA=7.059
NC_035077.1	29473616	.	A	C	.	.	MAF_INRAE=32.911;MAF_USDA=27.381
NC_035077.1	29473629	.	T	G	.	.	MAF_INRAE=26.582;MAF_USDA=27.381
NC_035077.1	29473634	.	A	T	.	.	MAF_USDA=7.5
NC_035077.1	29473637	.	G	C	.	.	MAF_USDA=7.5
NC_035077.1	29473640	.	A	C	.	.	MAF_INRAE=25.949;MAF_USDA=19.048
NC_035077.1	29473648	.	T	A	.	.	MAF_INRAE=25.949;MAF_USDA=13.69
NC_035077.1	29473660	.	T	G	.	.	MAF_INRAE=25.949;MAF_USDA=19.048
NC_035077.1	29473669	.	C	T	.	.	MAF_USDA=6.667
NC_035077.1	29473683	.	A	G	.	.	MAF_USDA=5.833
NC_035077.1	29473694	.	G	T	.	.	MAF_USDA=6.667
NC_035077.1	29473703	.	T	G	.	.	MAF_USDA=7.5
NC_035077.1	29473706	.	T	G	.	.	MAF_INRAE=10.526;MAF_USDA=10.714
NC_035077.1	29473719	.	T	C	.	.	MAF_INRAE=25.949;MAF_USDA=19.048
NC_035077.1	29473721	.	G	T	.	.	MAF_USDA=2.5
NC_035077.1	29473751	.	T	G	.	.	MAF_USDA=1.667
NC_035077.1	29473758	.	G	A	.	.	MAF_INRAE=34.81;MAF_USDA=22.619
NC_035077.1	29473772	.	A	T	.	.	MAF_USDA=10.119
NC_035077.1	29473789	.	T	C	.	.	MAF_USDA=2.5
NC_035077.1	29473815	.	A	G	.	.	MAF_USDA=2.5
NC_035077.1	29473820	.	A	T	.	.	MAF_USDA=1.667
NC_035077.1	29473842	.	T	C	.	.	MAF_USDA=6.897
NC_035077.1	29473880	.	G	A	.	.	MAF_USDA=6.875
NC_035077.1	29474538	.	T	G	.	.	MAF_USDA=10.417
NC_035077.1	29474587	.	A	T	.	.	MAF_INRAE=25.316;MAF_USDA=22.917
NC_035077.1	29474589	.	T	G	.	.	MAF_INRAE=20.0;MAF_USDA=22.917
NC_035077.1	29474623	.	C	T	.	.	MAF_USDA=11.905
NC_035077.1	29474773	.	A	G	.	.	MAF_USDA=12.805
NC_035077.1	29474787	.	C	G	.	.	MAF_USDA=3.39
NC_035077.1	29474820	.	C	T	.	.	MAF_INRAE=25.316;MAF_USDA=21.084
NC_035077.1	29474831	.	A	C	.	.	MAF_INRAE=10.833;MAF_USDA=15.06
NC_035077.1	29474849	.	A	G	.	.	MAF_USDA=6.78
NC_035077.1	29474928	.	T	A	.	.	MAF_INRAE=24.684;MAF_USDA=13.855
NC_035077.1	29474929	.	G	T	.	.	MAF_INRAE=19.167;MAF_USDA=13.855
NC_035077.1	29474977	.	C	T	.	.	MAF_USDA=1.695
NC_035077.1	29474984	.	G	T	.	.	MAF_INRAE=26.582;MAF_USDA=1.695
NC_035077.1	29474985	.	A	C	.	.	MAF_INRAE=28.333;MAF_USDA=1.695
NC_035077.1	29475008	.	T	C	.	.	MAF_INRAE=25.949;MAF_USDA=13.855
NC_035077.1	29475034	.	C	T	.	.	MAF_USDA=2.542
NC_035077.1	29475052	.	C	T	.	.	MAF_INRAE=25.949;MAF_USDA=13.69
NC_035077.1	29475111	.	C	T	.	.	MAF_USDA=14.881
NC_035077.1	29475121	.	T	G	.	.	MAF_USDA=6.25
NC_035077.1	29475150	.	C	G	.	.	MAF_INRAE=25.949;MAF_USDA=13.69
NC_035077.1	29475152	.	C	T	.	.	MAF_INRAE=20.833;MAF_USDA=13.69
NC_035077.1	29475157	.	A	C	.	.	MAF_INRAE=25.949;MAF_USDA=22.917
NC_035077.1	29475188	.	C	A	.	.	MAF_INRAE=25.949;MAF_USDA=14.286
NC_035077.1	29475202	.	G	C	.	.	MAF_USDA=1.667
NC_035077.1	29475283	.	G	T	.	.	MAF_USDA=1.639
NC_035077.1	29475313	.	G	A	.	.	MAF_USDA=2.353
NC_035077.1	29475333	.	C	A	.	.	MAF_USDA=6.557
NC_035077.1	29475342	.	G	A	.	.	MAF_USDA=6.557
NC_035077.1	29475364	.	A	G	.	.	MAF_USDA=4.098
NC_035077.1	29475386	.	G	C	.	.	MAF_USDA=5.882
NC_035077.1	29475429	.	C	T	.	.	MAF_INRAE=24.684;MAF_USDA=13.529
NC_035077.1	29475433	.	T	G	.	.	MAF_USDA=8.197
NC_035077.1	29475440	.	G	A	.	.	MAF_USDA=8.197
NC_035077.1	29475465	.	T	C	.	.	MAF_USDA=6.557
NC_035077.1	29475486	.	C	A	.	.	MAF_USDA=5.882
NC_035077.1	29475510	.	T	G	.	.	MAF_USDA=8.235
NC_035077.1	29475513	.	A	C	.	.	MAF_USDA=6.557
NC_035077.1	29475520	.	C	T	.	.	MAF_USDA=33.537
NC_035077.1	29475528	.	G	A	.	.	MAF_USDA=26.22
NC_035077.1	29475533	.	T	A	.	.	MAF_USDA=26.087
NC_035077.1	29475631	.	T	A	.	.	MAF_USDA=26.543
NC_035077.1	29475634	.	T	G	.	.	MAF_USDA=3.279
NC_035077.1	29475656	.	A	C	.	.	MAF_USDA=5.738
NC_035077.1	29475687	.	A	G	.	.	MAF_USDA=7.377
NC_035077.1	29475690	.	C	T	.	.	MAF_INRAE=26.582;MAF_USDA=3.279
NC_035077.1	29475695	.	C	A	.	.	MAF_USDA=6.557
NC_035077.1	29475710	.	T	A	.	.	MAF_USDA=6.557
NC_035077.1	29475786	.	A	G	.	.	MAF_USDA=2.459
NC_035077.1	29475790	.	G	A	.	.	MAF_USDA=4.098
NC_035077.1	29475795	.	C	T	.	.	MAF_USDA=2.459
NC_035077.1	29475843	.	C	T	.	.	MAF_USDA=3.279
NC_035077.1	29475907	.	G	A	.	.	MAF_USDA=1.639
NC_035077.1	29475922	.	C	T	.	.	MAF_INRAE=10.833;MAF_USDA=19.412
NC_035077.1	29475936	.	A	T	.	.	MAF_INRAE=10.833;MAF_USDA=20.0
NC_035077.1	29475978	.	A	G	.	.	MAF_USDA=6.557
NC_035077.1	29476035	.	G	A	.	.	MAF_INRAE=10.833;MAF_USDA=20.588
NC_035077.1	29476097	.	C	A	.	.	MAF_USDA=4.098
NC_035077.1	29476111	.	G	A	.	.	MAF_INRAE=25.949;MAF_USDA=14.118
NC_035077.1	29476152	.	T	G	.	.	MAF_USDA=6.557
NC_035077.1	29476163	.	A	T	.	.	MAF_INRAE=20.833
NC_035077.1	29476200	.	A	G	.	.	MAF_USDA=2.459
NC_035077.1	29476231	.	C	T	.	.	MAF_USDA=5.738
NC_035077.1	29476239	.	T	C	.	.	MAF_USDA=9.836
NC_035077.1	29476277	.	T	C	.	.	MAF_INRAE=28.333
NC_035077.1	29476384	.	A	T	.	.	MAF_USDA=2.459
NC_035077.1	29476385	.	A	T	.	.	MAF_USDA=2.459
NC_035077.1	29476386	.	C	T	.	.	MAF_USDA=5.738
NC_035077.1	29476412	.	C	A	.	.	MAF_USDA=1.639
NC_035077.1	29476581	.	C	T	.	.	MAF_INRAE=30.38;MAF_USDA=28.235
NC_035077.1	29476646	.	T	G	.	.	MAF_USDA=10.0
NC_035077.1	29477068	.	G	A	.	.	MAF_USDA=31.25
NC_035077.1	29477093	.	A	G	.	.	MAF_USDA=4.098
NC_035077.1	29477099	.	G	A	.	.	MAF_USDA=10.588
NC_035077.1	29477107	.	G	T	.	.	MAF_USDA=27.083
NC_035077.1	29477743	.	G	T	.	.	MAF_USDA=1.667
NC_035077.1	29477783	.	T	A	.	.	MAF_USDA=6.25
NC_035077.1	29477968	.	C	T	.	.	MAF_INRAE=26.582;MAF_USDA=3.279
NC_035077.1	29478118	.	T	G	.	.	MAF_INRAE=29.114;MAF_USDA=22.941
NC_035077.1	29478139	.	T	C	.	.	MAF_USDA=9.836
NC_035077.1	29478145	.	T	G	.	.	MAF_USDA=2.459
NC_035077.1	29478259	.	A	T	.	.	MAF_USDA=3.279
NC_035077.1	29478274	.	A	C	.	.	MAF_USDA=3.279
NC_035077.1	29478328	.	A	G	.	.	MAF_INRAE=4.43
NC_035077.1	29478381	.	T	C	.	.	MAF_USDA=4.918
NC_035077.1	29478461	.	A	G	.	.	MAF_USDA=1.639
NC_035077.1	29478536	.	C	A	.	.	MAF_USDA=2.459
NC_035077.1	29478634	.	A	G	.	.	MAF_USDA=4.918
NC_035077.1	29478636	.	G	T	.	.	MAF_INRAE=27.215;MAF_USDA=13.529
NC_035077.1	29478674	.	A	C	.	.	MAF_USDA=4.918
NC_035077.1	29478704	.	C	A	.	.	MAF_INRAE=27.848;MAF_USDA=9.016
NC_035077.1	29478707	.	T	G	.	.	MAF_INRAE=43.333;MAF_USDA=11.765
NC_035077.1	29478786	.	C	A	.	.	MAF_INRAE=15.19;MAF_USDA=10.119
NC_035077.1	29478797	.	G	C	.	.	MAF_USDA=1.639
NC_035077.1	29478856	.	C	A	.	.	MAF_INRAE=10.0;MAF_USDA=2.459
NC_035077.1	29478863	.	C	T	.	.	MAF_USDA=5.833
NC_035077.1	29479558	.	T	C	.	.	MAF_INRAE=10.526;MAF_USDA=12.941
NC_035077.1	29479563	.	T	G	.	.	MAF_INRAE=15.19;MAF_USDA=12.353
NC_035077.1	29479575	.	G	T	.	.	MAF_INRAE=27.848;MAF_USDA=18.033
NC_035077.1	29479604	.	A	G	.	.	MAF_USDA=6.471
NC_035077.1	29479665	.	A	T	.	.	MAF_INRAE=27.215;MAF_USDA=16.393
NC_035077.1	29479689	.	C	T	.	.	MAF_INRAE=27.215;MAF_USDA=12.941
NC_035077.1	29479774	.	T	A	.	.	MAF_INRAE=37.342
NC_035077.1	29479776	.	T	A	.	.	MAF_INRAE=2.5
NC_035077.1	29479877	.	C	T	.	.	MAF_USDA=2.459
NC_035077.1	29479896	.	T	C	.	.	MAF_INRAE=10.526;MAF_USDA=18.235
NC_035077.1	29479917	.	G	T	.	.	MAF_USDA=1.639
NC_035077.1	29479980	.	C	T	.	.	MAF_USDA=2.459
NC_035077.1	29480024	.	C	A	.	.	MAF_USDA=1.639
NC_035077.1	29480029	.	T	C	.	.	MAF_INRAE=26.582;MAF_USDA=17.213
NC_035077.1	29480114	.	C	A	.	.	MAF_INRAE=14.167;MAF_USDA=6.471
NC_035077.1	29480115	.	G	A	.	.	MAF_INRAE=6.962;MAF_USDA=4.118
NC_035077.1	29480137	.	C	A	.	.	MAF_INRAE=26.582;MAF_USDA=18.033
NC_035077.1	29480155	.	T	G	.	.	MAF_USDA=1.639
NC_035077.1	29480228	.	C	A	.	.	MAF_USDA=2.459
NC_035077.1	29480314	.	C	T	.	.	MAF_INRAE=26.582;MAF_USDA=7.377
NC_035077.1	29480342	.	C	T	.	.	MAF_USDA=2.459
NC_035077.1	29480359	.	C	T	.	.	MAF_INRAE=26.582;MAF_USDA=18.033
NC_035077.1	29480502	.	T	A	.	.	MAF_INRAE=26.582;MAF_USDA=17.213
NC_035077.1	29480552	.	C	T	.	.	MAF_INRAE=26.582;MAF_USDA=18.033
NC_035077.1	29480639	.	G	T	.	.	MAF_USDA=4.918
NC_035077.1	29480733	.	A	G	.	.	MAF_USDA=8.333
NC_035077.1	29480769	.	G	C	.	.	MAF_USDA=4.098
NC_035077.1	29480770	.	T	G	.	.	MAF_USDA=4.098
NC_035077.1	29480772	.	A	G	.	.	MAF_USDA=3.279
NC_035077.1	29480808	.	C	G	.	.	MAF_INRAE=33.544;MAF_USDA=12.295
NC_035077.1	29480894	.	A	G	.	.	MAF_USDA=4.918
NC_035077.1	29480934	.	C	A	.	.	MAF_USDA=3.279
NC_035077.1	29481007	.	A	T	.	.	MAF_INRAE=15.19
NC_035077.1	29481124	.	C	T	.	.	MAF_USDA=1.667
NC_035077.1	29481352	.	G	T	.	.	MAF_USDA=3.279
NC_035077.1	29481521	.	T	C	.	.	MAF_USDA=4.918
NC_035077.1	29481581	.	C	A	.	.	MAF_USDA=4.918
NC_035077.1	29481605	.	A	T	.	.	MAF_USDA=4.918
NC_035077.1	29481611	.	A	T	.	.	MAF_USDA=8.197
NC_035077.1	29481650	.	C	A	.	.	MAF_INRAE=33.544;MAF_USDA=20.588
NC_035077.1	29481692	.	A	T	.	.	MAF_USDA=12.5
NC_035077.1	29481710	.	C	T	.	.	MAF_USDA=3.279
NC_035077.1	29481715	.	T	A	.	.	MAF_USDA=3.279
NC_035077.1	29481749	.	A	G	.	.	MAF_USDA=4.918
NC_035077.1	29481802	.	C	A	.	.	MAF_INRAE=33.544;MAF_USDA=28.824
NC_035077.1	29481876	.	C	A	.	.	MAF_USDA=6.557
NC_035077.1	29481924	.	G	A	.	.	MAF_USDA=6.557
NC_035077.1	29482041	.	C	A	.	.	MAF_INRAE=26.582;MAF_USDA=16.393
NC_035077.1	29482146	.	G	A	.	.	MAF_INRAE=15.19;MAF_USDA=17.059
NC_035077.1	29482205	.	G	T	.	.	MAF_USDA=1.639
NC_035077.1	29482237	.	G	T	.	.	MAF_USDA=7.059
NC_035077.1	29482239	.	G	A	.	.	MAF_USDA=6.25
NC_035077.1	29482277	.	A	G	.	.	MAF_USDA=4.918
NC_035077.1	29482352	.	T	G	.	.	MAF_USDA=3.279
NC_035077.1	29482419	.	G	T	.	.	MAF_INRAE=10.526;MAF_USDA=1.639
NC_035077.1	29482431	.	C	T	.	.	MAF_INRAE=15.19;MAF_USDA=16.471
NC_035077.1	29482565	.	T	C	.	.	MAF_INRAE=10.759;MAF_USDA=14.118
NC_035077.1	29482624	.	T	A	.	.	MAF_INRAE=33.544;MAF_USDA=20.0
NC_035077.1	29482652	.	T	G	.	.	MAF_USDA=3.279
NC_035077.1	29482690	.	G	A	.	.	MAF_INRAE=25.949;MAF_USDA=3.279
NC_035077.1	29482771	.	T	C	.	.	MAF_INRAE=8.333;MAF_USDA=6.25
NC_035077.1	29482862	.	G	A	.	.	MAF_USDA=4.918
NC_035077.1	29483010	.	C	T	.	.	MAF_INRAE=14.557;MAF_USDA=11.765
NC_035077.1	29483034	.	A	G	.	.	MAF_INRAE=15.823;MAF_USDA=5.882
NC_035077.1	29483118	.	G	A	.	.	MAF_INRAE=13.291;MAF_USDA=16.667
NC_035077.1	29483428	.	T	C	.	.	MAF_INRAE=25.316
NC_035077.1	29483429	.	T	C	.	.	MAF_INRAE=32.5
NC_035077.1	29483515	.	T	G	.	.	MAF_INRAE=36.076;MAF_USDA=31.176
NC_035077.1	29483541	.	G	T	.	.	MAF_INRAE=6.667;MAF_USDA=5.294
NC_035077.1	29483651	.	A	G	.	.	MAF_INRAE=14.167;MAF_USDA=8.333
NC_035077.1	29483671	.	C	A	.	.	MAF_USDA=2.083
NC_035077.1	29483777	.	A	T	.	.	MAF_INRAE=27.215
NC_035077.1	29483779	.	T	A	.	.	MAF_INRAE=33.544;MAF_USDA=35.417
NC_035077.1	29483801	.	C	T	.	.	MAF_USDA=2.083
NC_035077.1	29483820	.	C	T	.	.	MAF_INRAE=12.5;MAF_USDA=8.333
NC_035077.1	29484068	.	G	A	.	.	MAF_USDA=2.083
NC_035077.1	29484289	.	A	C	.	.	MAF_INRAE=33.544;MAF_USDA=30.0
NC_035077.1	29484349	.	T	G	.	.	MAF_USDA=4.918
NC_035077.1	29484365	.	T	C	.	.	MAF_INRAE=33.544;MAF_USDA=39.286
NC_035077.1	29484378	.	A	G	.	.	MAF_INRAE=10.526;MAF_USDA=7.143
NC_035077.1	29484390	.	A	T	.	.	MAF_INRAE=33.544;MAF_USDA=38.095
NC_035077.1	29484391	.	C	A	.	.	MAF_INRAE=27.5;MAF_USDA=1.639
NC_035077.1	29484403	.	A	C	.	.	MAF_INRAE=12.5
NC_035077.1	29484455	.	C	A	.	.	MAF_INRAE=34.177;MAF_USDA=41.667
NC_035077.1	29484479	.	C	A	.	.	MAF_INRAE=34.81;MAF_USDA=38.235
NC_035077.1	29484484	.	C	A	.	.	MAF_USDA=2.459
NC_035077.1	29484497	.	C	T	.	.	MAF_USDA=3.279
NC_035077.1	29484545	.	T	A	.	.	MAF_USDA=3.279
NC_035077.1	29484596	.	A	T	.	.	MAF_USDA=1.639
NC_035077.1	29484633	.	A	G	.	.	MAF_USDA=2.459
NC_035077.1	29484635	.	C	A	.	.	MAF_INRAE=13.924;MAF_USDA=15.882
NC_035077.1	29484638	.	G	C	.	.	MAF_INRAE=32.911;MAF_USDA=24.118
NC_035077.1	29484641	.	A	C	.	.	MAF_USDA=9.412
NC_035077.1	29484651	.	A	T	.	.	MAF_USDA=4.098
NC_035077.1	29484708	.	T	A	.	.	MAF_USDA=3.279
NC_035077.1	29484722	.	T	G	.	.	MAF_INRAE=44.304;MAF_USDA=44.118
NC_035077.1	29484726	.	G	A	.	.	MAF_USDA=2.459
NC_035077.1	29484799	.	T	C	.	.	MAF_USDA=3.279
NC_035077.1	29484807	.	T	A	.	.	MAF_USDA=5.738
NC_035077.1	29484854	.	C	T	.	.	MAF_INRAE=43.038;MAF_USDA=43.529
NC_035077.1	29484859	.	C	G	.	.	MAF_USDA=3.279
NC_035077.1	29484939	.	A	G	.	.	MAF_INRAE=10.759;MAF_USDA=17.059
NC_035077.1	29484948	.	T	C	.	.	MAF_USDA=6.557
NC_035077.1	29484953	.	C	T	.	.	MAF_INRAE=10.526
NC_035077.1	29485029	.	C	T	.	.	MAF_USDA=2.459
NC_035077.1	29485039	.	G	A	.	.	MAF_INRAE=33.544;MAF_USDA=20.588
NC_035077.1	29485050	.	G	A	.	.	MAF_INRAE=43.671;MAF_USDA=38.235
NC_035077.1	29485060	.	CCA	CCG	.	.	MAF_USDA=37.5
NC_035077.1	29485062	.	A	G	.	.	MAF_INRAE=33.544;MAF_USDA=25.0
NC_035077.1	29485086	.	G	T	.	.	MAF_INRAE=36.076;MAF_USDA=31.765
NC_035077.1	29485135	.	G	A	.	.	MAF_INRAE=33.544;MAF_USDA=24.118
NC_035077.1	29485207	.	G	T	.	.	MAF_USDA=20.833
NC_035077.1	29485273	.	C	G	.	.	MAF_USDA=22.917
NC_035077.1	29485287	.	T	G	.	.	MAF_USDA=22.917
NC_035077.1	29485293	.	C	T	.	.	MAF_USDA=25.0
NC_035077.1	29485337	.	G	A	.	.	MAF_USDA=1.639
NC_035077.1	29485383	.	C	T	.	.	MAF_INRAE=10.759;MAF_USDA=35.882
NC_035077.1	29485394	.	C	A	.	.	MAF_INRAE=44.304;MAF_USDA=37.059
NC_035077.1	29485452	.	G	A	.	.	MAF_INRAE=44.304;MAF_USDA=37.059
NC_035077.1	29485462	.	G	A	.	.	MAF_INRAE=33.544;MAF_USDA=29.412
NC_035077.1	29485476	.	G	T	.	.	MAF_INRAE=15.19;MAF_USDA=11.765
NC_035077.1	29485477	.	G	T	.	.	MAF_INRAE=6.667;MAF_USDA=11.765
NC_035077.1	29485481	.	G	A	.	.	MAF_USDA=4.098
NC_035077.1	29485497	.	G	T	.	.	MAF_INRAE=43.038;MAF_USDA=37.059
NC_035077.1	29485510	.	C	A	.	.	MAF_USDA=2.459
NC_035077.1	29485511	.	A	G	.	.	MAF_USDA=4.098
NC_035077.1	29485592	.	C	G	.	.	MAF_INRAE=44.304;MAF_USDA=40.164
NC_035077.1	29485617	.	C	T	.	.	MAF_INRAE=27.215;MAF_USDA=1.639
NC_035077.1	29485870	.	T	A	.	.	MAF_USDA=3.279
NC_035077.1	29485875	.	C	A	.	.	MAF_USDA=1.639
NC_035077.1	29485987	.	C	T	.	.	MAF_INRAE=10.759;MAF_USDA=34.118
NC_035077.1	29485999	.	T	C	.	.	MAF_USDA=6.557
NC_035077.1	29486001	.	C	A	.	.	MAF_INRAE=42.5;MAF_USDA=7.059
NC_035077.1	29486011	.	C	G	.	.	MAF_INRAE=32.278;MAF_USDA=24.706
NC_035077.1	29486130	.	G	A	.	.	MAF_INRAE=12.5
NC_035077.1	29486164	.	T	A	.	.	MAF_INRAE=15.19;MAF_USDA=10.588
NC_035077.1	29486211	.	A	C	.	.	MAF_USDA=3.333
NC_035077.1	29486229	.	C	T	.	.	MAF_USDA=1.667
NC_035077.1	29486250	.	C	A	.	.	MAF_INRAE=44.304;MAF_USDA=37.647
NC_035077.1	29486387	.	G	T	.	.	MAF_USDA=2.459
NC_035077.1	29486432	.	C	T	.	.	MAF_INRAE=10.759;MAF_USDA=32.941
NC_035077.1	29486523	.	T	G	.	.	MAF_INRAE=44.937;MAF_USDA=35.882
NC_035077.1	29486563	.	G	A	.	.	MAF_USDA=9.016
NC_035077.1	29486611	.	T	G	.	.	MAF_INRAE=10.0
NC_035077.1	29486635	.	C	T	.	.	MAF_INRAE=33.544;MAF_USDA=24.706
NC_035077.1	29486782	.	T	G	.	.	MAF_INRAE=39.167;MAF_USDA=24.118
NC_035077.1	29486838	.	A	C	.	.	MAF_INRAE=33.544;MAF_USDA=23.529
NC_035077.1	29486847	.	T	A	.	.	MAF_INRAE=33.544;MAF_USDA=21.765
NC_035077.1	29486895	.	A	G	.	.	MAF_USDA=2.459
NC_035077.1	29486905	.	C	T	.	.	MAF_INRAE=10.526;MAF_USDA=2.941
NC_035077.1	29487050	.	C	A	.	.	MAF_INRAE=44.304;MAF_USDA=36.471
NC_035077.1	29487102	.	G	A	.	.	MAF_INRAE=10.759;MAF_USDA=33.529
NC_035077.1	29487122	.	C	T	.	.	MAF_INRAE=10.759;MAF_USDA=33.529
NC_035077.1	29487195	.	G	C	.	.	MAF_USDA=3.279
NC_035077.1	29487254	.	T	G	.	.	MAF_USDA=4.918
NC_035077.1	29487350	.	A	C	.	.	MAF_INRAE=2.5
NC_035077.1	29487356	.	C	G	.	.	MAF_INRAE=2.5
NC_035077.1	29487373	.	C	G	.	.	MAF_INRAE=31.013;MAF_USDA=20.0
NC_035077.1	29487374	.	A	T	.	.	MAF_INRAE=3.333;MAF_USDA=8.333
NC_035077.1	29487416	.	G	A	.	.	MAF_USDA=6.557
NC_035077.1	29487417	.	G	A	.	.	MAF_INRAE=1.667;MAF_USDA=5.738
NC_035077.1	29487444	.	T	C	.	.	MAF_INRAE=1.667;MAF_USDA=12.069
NC_035077.1	29487445	.	A	T	.	.	MAF_INRAE=10.833;MAF_USDA=25.0
NC_035077.1	29487473	.	G	A	.	.	MAF_USDA=6.557
NC_035077.1	29487480	.	A	G	.	.	MAF_USDA=4.098
NC_035077.1	29487565	.	T	A	.	.	MAF_USDA=15.574
NC_035077.1	29487581	.	A	C	.	.	MAF_USDA=18.235
NC_035077.1	29487584	.	T	G	.	.	MAF_USDA=13.934
NC_035077.1	29487588	.	G	T	.	.	MAF_USDA=14.754
NC_035077.1	29487598	.	T	C	.	.	MAF_USDA=13.934
NC_035077.1	29487711	.	G	A	.	.	MAF_INRAE=21.667;MAF_USDA=39.412
NC_035077.1	29487725	.	A	G	.	.	MAF_USDA=1.639
NC_035077.1	29487822	.	A	T	.	.	MAF_INRAE=17.722;MAF_USDA=14.706
NC_035077.1	29487946	.	T	G	.	.	MAF_INRAE=11.667
NC_035077.1	29487958	.	T	C	.	.	MAF_INRAE=12.5;MAF_USDA=25.0
NC_035077.1	29487986	.	T	C	.	.	MAF_INRAE=41.667
NC_035077.1	29488018	.	G	C	.	.	MAF_USDA=1.639
NC_035077.1	29488033	.	C	T	.	.	MAF_INRAE=10.833;MAF_USDA=5.294
NC_035077.1	29488036	.	A	G	.	.	MAF_USDA=4.098
NC_035077.1	29488042	.	G	A	.	.	MAF_INRAE=10.526;MAF_USDA=2.941
NC_035077.1	29488062	.	C	A	.	.	MAF_INRAE=37.342;MAF_USDA=33.529
NC_035077.1	29488106	.	A	C	.	.	MAF_INRAE=43.671;MAF_USDA=48.235
NC_035077.1	29488258	.	T	C	.	.	MAF_USDA=10.656
NC_035077.1	29488273	.	G	T	.	.	MAF_USDA=8.333
NC_035077.1	29488298	.	C	A	.	.	MAF_INRAE=43.038;MAF_USDA=45.294
NC_035077.1	29488387	.	T	A	.	.	MAF_USDA=4.098
NC_035077.1	29488407	.	A	G	.	.	MAF_USDA=5.738
NC_035077.1	29488430	.	C	T	.	.	MAF_INRAE=38.608;MAF_USDA=38.554
NC_035077.1	29488587	.	G	C	.	.	MAF_USDA=1.639
NC_035077.1	29488593	.	C	A	.	.	MAF_INRAE=38.608;MAF_USDA=37.059
NC_035077.1	29488615	.	T	C	.	.	MAF_INRAE=38.608;MAF_USDA=36.471
NC_035077.1	29488681	.	T	C	.	.	MAF_INRAE=48.734;MAF_USDA=45.882
NC_035077.1	29488727	.	C	T	.	.	MAF_USDA=1.639
NC_035077.1	29488764	.	T	A	.	.	MAF_USDA=34.783
NC_035077.1	29488786	.	A	G	.	.	MAF_USDA=1.639
NC_035077.1	29488843	.	C	T	.	.	MAF_INRAE=10.127;MAF_USDA=13.529
NC_035077.1	29488863	.	A	C	.	.	MAF_INRAE=10.759;MAF_USDA=18.824
NC_035077.1	29488865	.	T	A	.	.	MAF_INRAE=12.5;MAF_USDA=18.824
NC_035077.1	29488908	.	A	G	.	.	MAF_INRAE=10.127;MAF_USDA=8.333
NC_035077.1	29488950	.	T	A	.	.	MAF_INRAE=38.608;MAF_USDA=36.471
NC_035077.1	29488952	.	A	C	.	.	MAF_INRAE=15.823;MAF_USDA=11.765
NC_035077.1	29489012	.	T	G	.	.	MAF_INRAE=9.494;MAF_USDA=11.765
NC_035077.1	29489059	.	C	A	.	.	MAF_USDA=7.377
NC_035077.1	29489060	.	G	A	.	.	MAF_INRAE=6.667;MAF_USDA=15.882
NC_035077.1	29489097	.	C	G	.	.	MAF_USDA=3.279
NC_035077.1	29489122	.	C	A	.	.	MAF_USDA=9.016
NC_035077.1	29489156	.	C	T	.	.	MAF_USDA=43.75
NC_035077.1	29489168	.	T	G,A	.	.	MAF_INRAE=36.842
NC_035077.1	29489170	.	A	C	.	.	MAF_USDA=3.279
NC_035077.1	29489173	.	T	G	.	.	MAF_USDA=10.588
NC_035077.1	29489237	.	G	A	.	.	MAF_INRAE=15.19;MAF_USDA=12.941
NC_035077.1	29489311	.	T	G	.	.	MAF_USDA=3.279
NC_035077.1	29489328	.	C	T	.	.	MAF_INRAE=48.101;MAF_USDA=47.059
NC_035077.1	29489362	.	C	T	.	.	MAF_INRAE=38.608;MAF_USDA=35.882
NC_035077.1	29489370	.	T	C	.	.	MAF_USDA=1.639
NC_035077.1	29489418	.	C	G	.	.	MAF_USDA=4.918
NC_035077.1	29489419	.	C	T	.	.	MAF_USDA=1.639
NC_035077.1	29489479	.	C	A	.	.	MAF_USDA=6.25
NC_035077.1	29489522	.	A	G	.	.	MAF_INRAE=10.759;MAF_USDA=12.941
NC_035077.1	29489535	.	T	G	.	.	MAF_USDA=1.639
NC_035077.1	29489543	.	C	T	.	.	MAF_USDA=2.5
NC_035077.1	29489585	.	C	A	.	.	MAF_INRAE=28.481;MAF_USDA=21.765
NC_035077.1	29489606	.	G	A	.	.	MAF_INRAE=7.595;MAF_USDA=4.118
NC_035077.1	29489626	.	A	G	.	.	MAF_USDA=12.5
NC_035077.1	29489638	.	A	T	.	.	MAF_USDA=8.333
NC_035077.1	29489642	.	G	T	.	.	MAF_INRAE=10.526;MAF_USDA=2.941
NC_035077.1	29489689	.	A	T	.	.	MAF_INRAE=6.962;MAF_USDA=3.529
NC_035077.1	29489712	.	G	A	.	.	MAF_USDA=1.639
NC_035077.1	29489758	.	G	T	.	.	MAF_USDA=1.639
NC_035077.1	29489780	.	T	C	.	.	MAF_USDA=6.25
NC_035077.1	29489790	.	A	T	.	.	MAF_INRAE=45.57;MAF_USDA=48.824
NC_035077.1	29489833	.	G	T	.	.	MAF_INRAE=10.526;MAF_USDA=7.059
NC_035077.1	29489868	.	C	T	.	.	MAF_INRAE=45.57;MAF_USDA=48.824
NC_035077.1	29489887	.	C	A	.	.	MAF_INRAE=45.57;MAF_USDA=48.235
NC_035077.1	29489888	.	A	T	.	.	MAF_USDA=12.5
NC_035077.1	29489948	.	G	A	.	.	MAF_INRAE=34.81;MAF_USDA=34.706
NC_035077.1	29489955	.	T	C	.	.	MAF_USDA=1.639
NC_035077.1	29490005	.	T	A	.	.	MAF_INRAE=7.595;MAF_USDA=4.819
NC_035077.1	29490015	.	T	A	.	.	MAF_INRAE=15.823;MAF_USDA=11.446
NC_035077.1	29490025	.	G	T	.	.	MAF_USDA=12.5
NC_035077.1	29490030	.	G	A	.	.	MAF_INRAE=38.608;MAF_USDA=35.882
NC_035077.1	29490078	.	C	A	.	.	MAF_USDA=4.918
NC_035077.1	29490079	.	A	T	.	.	MAF_USDA=12.5
NC_035077.1	29490130	.	G	C	.	.	MAF_USDA=3.279
NC_035077.1	29490131	.	C	A	.	.	MAF_USDA=4.918
NC_035077.1	29490185	.	G	A	.	.	MAF_INRAE=15.823;MAF_USDA=6.471
NC_035077.1	29490213	.	G	C	.	.	MAF_USDA=12.5
NC_035077.1	29490243	.	A	T	.	.	MAF_INRAE=35.443;MAF_USDA=37.059
NC_035077.1	29490247	.	T	C	.	.	MAF_INRAE=45.57;MAF_USDA=48.235
NC_035077.1	29490264	.	C	A	.	.	MAF_INRAE=45.57;MAF_USDA=48.824
NC_035077.1	29490285	.	T	G	.	.	MAF_INRAE=15.19;MAF_USDA=13.095
NC_035077.1	29490292	.	G	T	.	.	MAF_INRAE=10.127;MAF_USDA=13.095
NC_035077.1	29490314	.	A	G	.	.	MAF_INRAE=45.57;MAF_USDA=47.059
NC_035077.1	29490361	.	C	G	.	.	MAF_INRAE=10.127;MAF_USDA=12.353
NC_035077.1	29490375	.	A	C	.	.	MAF_USDA=12.5
NC_035077.1	29490417	.	C	G	.	.	MAF_USDA=14.583
NC_035077.1	29490419	.	C	A	.	.	MAF_INRAE=34.177;MAF_USDA=34.706
NC_035077.1	29490424	.	T	G	.	.	MAF_INRAE=35.443;MAF_USDA=35.294
NC_035077.1	29490439	.	C	A	.	.	MAF_INRAE=46.203;MAF_USDA=47.059
NC_035077.1	29490458	.	G	A	.	.	MAF_USDA=1.639
NC_035077.1	29490515	.	C	T	.	.	MAF_INRAE=46.203;MAF_USDA=48.235
NC_035077.1	29490537	.	A	C	.	.	MAF_INRAE=10.127
NC_035077.1	29490557	.	A	G	.	.	MAF_INRAE=15.823;MAF_USDA=12.941
NC_035077.1	29490690	.	T	A	.	.	MAF_INRAE=45.57;MAF_USDA=47.059
NC_035077.1	29490763	.	G	A	.	.	MAF_USDA=2.459
NC_035077.1	29490790	.	G	A	.	.	MAF_INRAE=10.127;MAF_USDA=9.412
NC_035077.1	29490824	.	T	G	.	.	MAF_USDA=1.639
NC_035077.1	29490825	.	A	T	.	.	MAF_USDA=1.639
NC_035077.1	29490849	.	G	T	.	.	MAF_INRAE=15.823;MAF_USDA=10.0
NC_035077.1	29490861	.	G	A	.	.	MAF_INRAE=46.203;MAF_USDA=44.118
NC_035077.1	29490873	.	C	A	.	.	MAF_INRAE=10.526;MAF_USDA=3.529
NC_035077.1	29490906	.	A	T	.	.	MAF_INRAE=45.57;MAF_USDA=45.882
NC_035077.1	29490916	.	A	G	.	.	MAF_INRAE=45.57;MAF_USDA=44.118
NC_035077.1	29490940	.	T	G	.	.	MAF_INRAE=10.127;MAF_USDA=8.333
NC_035077.1	29490945	.	A	C	.	.	MAF_INRAE=10.127;MAF_USDA=12.353
NC_035077.1	29490960	.	C	A	.	.	MAF_USDA=2.459
NC_035077.1	29490971	.	T	G	.	.	MAF_INRAE=45.57;MAF_USDA=47.059
NC_035077.1	29490994	.	G	C	.	.	MAF_USDA=37.5
NC_035077.1	29491030	.	T	C	.	.	MAF_USDA=47.917
NC_035077.1	29491034	.	C	A	.	.	MAF_USDA=16.667
NC_035077.1	29491109	.	C	T	.	.	MAF_USDA=14.583
NC_035077.1	29491110	.	G	C	.	.	MAF_USDA=10.417
NC_035077.1	29491199	.	C	A	.	.	MAF_USDA=1.639
NC_035077.1	29491201	.	T	A	.	.	MAF_USDA=1.639
NC_035077.1	29491211	.	G	T	.	.	MAF_INRAE=10.526;MAF_USDA=5.882
NC_035077.1	29491266	.	A	C	.	.	MAF_INRAE=46.203;MAF_USDA=44.706
NC_035077.1	29491267	.	G	A	.	.	MAF_INRAE=40.833;MAF_USDA=44.706
NC_035077.1	29491295	.	C	T	.	.	MAF_USDA=5.738
NC_035077.1	29491331	.	T	A	.	.	MAF_USDA=6.557
NC_035077.1	29491336	.	C	G	.	.	MAF_INRAE=45.57;MAF_USDA=43.529
NC_035077.1	29491374	.	C	T	.	.	MAF_INRAE=10.127;MAF_USDA=8.235
NC_035077.1	29491377	.	C	T	.	.	MAF_USDA=2.459
NC_035077.1	29491378	.	C	T	.	.	MAF_USDA=9.836
NC_035077.1	29491432	.	G	T	.	.	MAF_USDA=12.5
NC_035077.1	29491454	.	G	A	.	.	MAF_USDA=3.279
NC_035077.1	29491472	.	A	T	.	.	MAF_USDA=4.706
NC_035077.1	29491575	.	G	A	.	.	MAF_USDA=41.667
NC_035077.1	29491585	.	C	A	.	.	MAF_USDA=31.25
NC_035077.1	29491656	.	A	G	.	.	MAF_INRAE=5.263;MAF_USDA=12.941
NC_035077.1	29491676	.	C	T	.	.	MAF_USDA=4.918
NC_035077.1	29491711	.	A	T	.	.	MAF_INRAE=14.167
NC_035077.1	29491720	.	C	A	.	.	MAF_USDA=27.083
NC_035077.1	29491747	.	G	A	.	.	MAF_USDA=10.417
NC_035077.1	29491748	.	C	T	.	.	MAF_USDA=45.833
NC_035077.1	29491868	.	T	A	.	.	MAF_INRAE=10.127;MAF_USDA=12.941
NC_035077.1	29491921	.	T	C	.	.	MAF_INRAE=46.203;MAF_USDA=48.824
NC_035077.1	29491926	.	A	G	.	.	MAF_USDA=1.639
NC_035077.1	29491930	.	G	T	.	.	MAF_INRAE=46.203;MAF_USDA=46.471
NC_035077.1	29491963	.	C	A	.	.	MAF_INRAE=36.842;MAF_USDA=45.882
NC_035077.1	29491985	.	C	A	.	.	MAF_INRAE=36.842;MAF_USDA=44.643
NC_035077.1	29492030	.	T	A	.	.	MAF_INRAE=46.203;MAF_USDA=40.0
NC_035077.1	29492074	.	T	A	.	.	MAF_USDA=48.361
NC_035077.1	29492148	.	A	G	.	.	MAF_USDA=14.754
NC_035077.1	29492815	.	C	A	.	.	MAF_USDA=7.647
NC_035077.1	29492825	.	A	T	.	.	MAF_USDA=7.647
NC_035077.1	29492849	.	T	G	.	.	MAF_USDA=31.765
NC_035077.1	29492930	.	G	A	.	.	MAF_INRAE=12.025;MAF_USDA=14.118
NC_035077.1	29492968	.	A	G	.	.	MAF_INRAE=21.519;MAF_USDA=32.353
NC_035077.1	29492983	.	C	T	.	.	MAF_USDA=3.279
NC_035077.1	29492994	.	G	T	.	.	MAF_USDA=5.294
NC_035077.1	29492995	.	G	T	.	.	MAF_USDA=5.294
NC_035077.1	29493060	.	G	C	.	.	MAF_INRAE=10.526;MAF_USDA=1.639
NC_035077.1	29493185	.	G	A	.	.	MAF_INRAE=48.101;MAF_USDA=43.452
NC_035077.1	29493246	.	A	C	.	.	MAF_INRAE=1.667;MAF_USDA=12.295
NC_035077.1	29493257	.	T	A	.	.	MAF_USDA=1.639
NC_035077.1	29493318	.	A	G	.	.	MAF_INRAE=48.101;MAF_USDA=40.0
NC_035077.1	29493351	.	C	G	.	.	MAF_INRAE=10.759;MAF_USDA=16.471
NC_035077.1	29493410	.	C	A	.	.	MAF_INRAE=44.937;MAF_USDA=45.294
NC_035077.1	29493436	.	G	A	.	.	MAF_USDA=12.5
NC_035077.1	29493442	.	G	C	.	.	MAF_USDA=5.738
NC_035077.1	29493491	.	T	C	.	.	MAF_INRAE=24.684;MAF_USDA=22.941
NC_035077.1	29493538	.	T	A	.	.	MAF_INRAE=33.544;MAF_USDA=29.412
NC_035077.1	29493573	.	A	C	.	.	MAF_INRAE=36.709;MAF_USDA=44.118
NC_035077.1	29493640	.	A	G	.	.	MAF_INRAE=33.544;MAF_USDA=24.706
NC_035077.1	29493664	.	A	G	.	.	MAF_USDA=2.459
NC_035077.1	29493699	.	A	G	.	.	MAF_INRAE=45.57;MAF_USDA=44.706
NC_035077.1	29493793	.	C	G	.	.	MAF_INRAE=12.025;MAF_USDA=25.294
NC_035077.1	29493808	.	C	A	.	.	MAF_USDA=3.279
NC_035077.1	29493833	.	A	T	.	.	MAF_USDA=2.459
NC_035077.1	29493847	.	T	A	.	.	MAF_INRAE=46.203;MAF_USDA=42.941
NC_035077.1	29493916	.	G	A	.	.	MAF_USDA=2.459
NC_035077.1	29493927	.	C	A	.	.	MAF_INRAE=14.557;MAF_USDA=14.583
NC_035077.1	29493928	.	G	A	.	.	MAF_INRAE=16.456;MAF_USDA=1.765
NC_035077.1	29493962	.	G	A	.	.	MAF_INRAE=29.747;MAF_USDA=25.294
NC_035077.1	29493996	.	G	T	.	.	MAF_INRAE=33.544;MAF_USDA=30.588
NC_035077.1	29494132	.	G	A	.	.	MAF_USDA=6.25
NC_035077.1	29494169	.	A	C	.	.	MAF_USDA=6.25
NC_035077.1	29494170	.	G	A	.	.	MAF_USDA=6.25
NC_035077.1	29494250	.	A	G	.	.	MAF_INRAE=1.667
NC_035077.1	29494253	.	G	A	.	.	MAF_INRAE=1.667
NC_035077.1	29494320	.	T	C	.	.	MAF_INRAE=48.333;MAF_USDA=48.824
NC_035077.1	29494337	.	G	A	.	.	MAF_INRAE=10.127;MAF_USDA=1.639
NC_035077.1	29494381	.	T	A	.	.	MAF_USDA=2.083
NC_035077.1	29494404	.	T	C	.	.	MAF_INRAE=32.911;MAF_USDA=25.294
NC_035077.1	29494412	.	A	T	.	.	MAF_USDA=5.833
NC_035077.1	29494421	.	A	T	.	.	MAF_INRAE=32.278;MAF_USDA=25.0
NC_035077.1	29494431	.	T	G	.	.	MAF_USDA=11.176
NC_035077.1	29494513	.	G	C	.	.	MAF_USDA=6.25
NC_035077.1	29494528	.	G	T	.	.	MAF_INRAE=10.759;MAF_USDA=18.824
NC_035077.1	29494561	.	A	C	.	.	MAF_INRAE=1.667;MAF_USDA=12.295
NC_035077.1	29494578	.	G	T	.	.	MAF_USDA=2.459
NC_035077.1	29494616	.	A	G	.	.	MAF_INRAE=31.013;MAF_USDA=31.176
NC_035077.1	29494651	.	A	G	.	.	MAF_INRAE=27.5;MAF_USDA=24.118
NC_035077.1	29494656	.	G	A	.	.	MAF_USDA=6.25
NC_035077.1	29494700	.	T	G	.	.	MAF_INRAE=27.848;MAF_USDA=24.405
NC_035077.1	29494709	.	A	G	.	.	MAF_USDA=2.459
NC_035077.1	29494725	.	G	T	.	.	MAF_INRAE=27.848;MAF_USDA=24.118
NC_035077.1	29494731	.	A	T	.	.	MAF_USDA=16.667
NC_035077.1	29494732	.	A	T	.	.	MAF_USDA=16.667
NC_035077.1	29494763	.	G	A	.	.	MAF_INRAE=27.848;MAF_USDA=28.235
NC_035077.1	29494790	.	C	A	.	.	MAF_INRAE=30.38;MAF_USDA=31.176
NC_035077.1	29494805	.	C	A	.	.	MAF_INRAE=11.392;MAF_USDA=17.647
NC_035077.1	29494812	.	T	C	.	.	MAF_INRAE=2.5;MAF_USDA=11.475
NC_035077.1	29494870	.	G	A	.	.	MAF_USDA=6.25
NC_035077.1	29494939	.	T	G	.	.	MAF_INRAE=32.911;MAF_USDA=34.706
NC_035077.1	29494947	.	G	C	.	.	MAF_USDA=8.197
NC_035077.1	29495083	.	T	A	.	.	MAF_INRAE=36.667;MAF_USDA=30.588
NC_035077.1	29495084	.	A	C	.	.	MAF_INRAE=36.667;MAF_USDA=30.588
NC_035077.1	29495118	.	A	G	.	.	MAF_INRAE=17.5
NC_035077.1	29495134	.	C	T	.	.	MAF_INRAE=10.127;MAF_USDA=15.0
NC_035077.1	29495191	.	A	G	.	.	MAF_INRAE=15.823;MAF_USDA=10.417
NC_035077.1	29495224	.	A	G	.	.	MAF_INRAE=39.241;MAF_USDA=21.429
NC_035077.1	29495319	.	G	T	.	.	MAF_INRAE=6.667;MAF_USDA=14.583
NC_035077.1	29495324	.	G	A	.	.	MAF_INRAE=33.544;MAF_USDA=24.706
NC_035077.1	29495400	.	G	A	.	.	MAF_USDA=4.167
NC_035077.1	29495436	.	C	T	.	.	MAF_INRAE=1.667;MAF_USDA=13.333
NC_035077.1	29495442	.	T	A	.	.	MAF_INRAE=44.304;MAF_USDA=44.048
NC_035077.1	29495569	.	C	T	.	.	MAF_INRAE=20.253;MAF_USDA=6.548
NC_035077.1	29495589	.	T	G	.	.	MAF_USDA=4.167
NC_035077.1	29495599	.	C	T,*	.	.	MAF_INRAE=21.053;MAF_USDA=14.407
NC_035077.1	29495603	.	G	T	.	.	MAF_USDA=34.746
NC_035077.1	29495746	.	A	G	.	.	MAF_INRAE=8.228;MAF_USDA=7.647
NC_035077.1	29495907	.	T	C	.	.	MAF_INRAE=10.526
NC_035077.1	29495929	.	C	T	.	.	MAF_INRAE=10.759;MAF_USDA=20.833
NC_035077.1	29495953	.	A	C	.	.	MAF_INRAE=44.304;MAF_USDA=43.529
NC_035077.1	29495970	.	T	C	.	.	MAF_USDA=4.098
NC_035077.1	29496152	.	C	A	.	.	MAF_INRAE=10.127;MAF_USDA=11.176
NC_035077.1	29496153	.	A	T	.	.	MAF_INRAE=10.0;MAF_USDA=11.176
NC_035077.1	29496269	.	C	A	.	.	MAF_INRAE=34.177;MAF_USDA=34.118
NC_035077.1	29496321	.	T	G	.	.	MAF_INRAE=17.089;MAF_USDA=11.765
NC_035077.1	29496333	.	G	T	.	.	MAF_INRAE=15.19;MAF_USDA=7.647
NC_035077.1	29496345	.	A	G	.	.	MAF_INRAE=1.667;MAF_USDA=15.574
NC_035077.1	29496398	.	T	G	.	.	MAF_INRAE=48.734;MAF_USDA=37.647
NC_035077.1	29496400	.	A	T	.	.	MAF_INRAE=34.177;MAF_USDA=34.118
NC_035077.1	29496407	.	A	G	.	.	MAF_INRAE=20.886;MAF_USDA=16.667
NC_035077.1	29496427	.	T	A	.	.	MAF_INRAE=42.405;MAF_USDA=29.167
NC_035077.1	29496439	.	C	A	.	.	MAF_INRAE=34.177;MAF_USDA=33.333
NC_035077.1	29496446	.	G	T	.	.	MAF_INRAE=34.177;MAF_USDA=32.738
NC_035077.1	29496457	.	T	G	.	.	MAF_USDA=10.833
NC_035077.1	29496554	.	G	A	.	.	MAF_INRAE=11.667;MAF_USDA=14.706
NC_035077.1	29496563	.	G	A	.	.	MAF_INRAE=11.667;MAF_USDA=14.706
NC_035077.1	29496598	.	C	T	.	.	MAF_INRAE=1.667;MAF_USDA=13.115
NC_035077.1	29496614	.	C	T	.	.	MAF_INRAE=8.228;MAF_USDA=9.412
NC_035077.1	29496615	.	G	A	.	.	MAF_INRAE=11.667;MAF_USDA=17.647
NC_035077.1	29496670	.	C	A	.	.	MAF_USDA=4.098
NC_035077.1	29496678	.	C	T	.	.	MAF_INRAE=8.228;MAF_USDA=7.059
NC_035077.1	29496728	.	A	T	.	.	MAF_INRAE=17.5;MAF_USDA=11.176
NC_035077.1	29496731	.	C	A	.	.	MAF_USDA=8.333
NC_035077.1	29496754	.	C	T	.	.	MAF_USDA=5.738
NC_035077.1	29496757	.	G	A	.	.	MAF_USDA=6.25
NC_035077.1	29496759	.	A	T	.	.	MAF_INRAE=21.519;MAF_USDA=18.235
NC_035077.1	29496772	.	G	T	.	.	MAF_INRAE=8.333;MAF_USDA=16.471
NC_035077.1	29496785	.	G	C	.	.	MAF_INRAE=9.167;MAF_USDA=14.706
NC_035077.1	29496804	.	C	T	.	.	MAF_USDA=3.279
NC_035077.1	29496855	.	A	C	.	.	MAF_INRAE=7.5
NC_035077.1	29496858	.	C	G	.	.	MAF_INRAE=26.316;MAF_USDA=16.667
NC_035077.1	29496881	.	T	C	.	.	MAF_USDA=2.459
NC_035077.1	29497022	.	A	C	.	.	MAF_INRAE=13.924;MAF_USDA=12.353
NC_035077.1	29497037	.	C	G	.	.	MAF_INRAE=7.5;MAF_USDA=8.235
NC_035077.1	29497082	.	T	A	.	.	MAF_INRAE=15.833
NC_035077.1	29497085	.	T	C	.	.	MAF_INRAE=35.0;MAF_USDA=26.471
NC_035077.1	29497131	.	T	G	.	.	MAF_INRAE=8.228;MAF_USDA=6.471
NC_035077.1	29497153	.	A	T	.	.	MAF_INRAE=6.667
NC_035077.1	29497242	.	A	G	.	.	MAF_USDA=2.459
NC_035077.1	29497407	.	A	C	.	.	MAF_INRAE=18.333
NC_035077.1	29497534	.	A	G	.	.	MAF_INRAE=17.5
NC_035077.1	29497584	.	T	A	.	.	MAF_INRAE=17.5
NC_035077.1	29497604	.	C	A	.	.	MAF_INRAE=5.0
NC_035077.1	29497607	.	A	T	.	.	MAF_INRAE=5.0;MAF_USDA=10.417
NC_035077.1	29497613	.	T	C	.	.	MAF_INRAE=5.0
NC_035077.1	29497624	.	A	T	.	.	MAF_INRAE=16.667
NC_035077.1	29497697	.	T	A	.	.	MAF_INRAE=18.333
NC_035077.1	29497762	.	G	A	.	.	MAF_INRAE=2.5
NC_035077.1	29497765	.	G	A	.	.	MAF_INRAE=22.5
NC_035077.1	29497837	.	C	T	.	.	MAF_INRAE=17.5
NC_035077.1	29497902	.	C	T	.	.	MAF_INRAE=11.667;MAF_USDA=15.882
NC_035077.1	29497961	.	A	G	.	.	MAF_INRAE=11.667
NC_035077.1	29498003	.	C	A	.	.	MAF_USDA=3.279
NC_035077.1	29498115	.	G	T	.	.	MAF_INRAE=33.544;MAF_USDA=30.0
NC_035077.1	29498151	.	T	G	.	.	MAF_INRAE=1.667;MAF_USDA=13.115
NC_035077.1	29498187	.	G	A	.	.	MAF_INRAE=18.333
NC_035077.1	29498227	.	C	T	.	.	MAF_INRAE=17.722;MAF_USDA=10.714
NC_035077.1	29498262	.	G	C	.	.	MAF_USDA=3.571
NC_035077.1	29498308	.	C	T	.	.	MAF_USDA=6.25
NC_035077.1	29498355	.	G	C	.	.	MAF_INRAE=18.333
NC_035077.1	29498456	.	G	A	.	.	MAF_INRAE=8.228;MAF_USDA=8.235
NC_035077.1	29498487	.	T	G	.	.	MAF_INRAE=15.823;MAF_USDA=1.765
NC_035077.1	29498813	.	T	C	.	.	MAF_USDA=3.279
NC_035077.1	29498819	.	A	T	.	.	MAF_USDA=2.459
NC_035077.1	29498953	.	A	G	.	.	MAF_INRAE=15.823;MAF_USDA=7.647
NC_035077.1	29498978	.	T	G	.	.	MAF_USDA=1.639
NC_035077.1	29498995	.	C	T	.	.	MAF_INRAE=10.526
NC_035077.1	29499103	.	C	T	.	.	MAF_USDA=3.279
NC_035077.1	29499174	.	A	C	.	.	MAF_USDA=4.098
NC_035077.1	29499187	.	G	A	.	.	MAF_INRAE=16.456;MAF_USDA=1.765
NC_035077.1	29499191	.	C	T	.	.	MAF_INRAE=24.051;MAF_USDA=24.706
NC_035077.1	29499201	.	C	T	.	.	MAF_USDA=5.882
NC_035077.1	29499224	.	G	A	.	.	MAF_INRAE=24.051;MAF_USDA=24.118
NC_035077.1	29499307	.	A	C	.	.	MAF_USDA=6.557
NC_035077.1	29499343	.	C	A	.	.	MAF_USDA=2.353
NC_035077.1	29499379	.	G	A	.	.	MAF_INRAE=6.667
NC_035077.1	29499395	.	C	T	.	.	MAF_INRAE=15.823;MAF_USDA=15.882
NC_035077.1	29499530	.	T	C	.	.	MAF_INRAE=1.667
NC_035077.1	29499549	.	G	A	.	.	MAF_INRAE=18.354;MAF_USDA=8.235
NC_035077.1	29499598	.	C	T	.	.	MAF_USDA=6.25
NC_035077.1	29499654	.	C	T	.	.	MAF_USDA=1.639
NC_035077.1	29499671	.	C	G	.	.	MAF_INRAE=18.354;MAF_USDA=8.235
NC_035077.1	29499676	.	C	T	.	.	MAF_INRAE=26.582;MAF_USDA=16.667
NC_035077.1	29499693	.	G	A	.	.	MAF_INRAE=6.667
NC_035077.1	29499706	.	G	A	.	.	MAF_INRAE=6.667
NC_035077.1	29499712	.	C	T	.	.	MAF_USDA=1.639
NC_035077.1	29499713	.	A	T	.	.	MAF_USDA=1.639
NC_035077.1	29499716	.	C	A	.	.	MAF_USDA=2.459
NC_035077.1	29499748	.	C	G	.	.	MAF_USDA=4.098
NC_035077.1	29499806	.	T	A	.	.	MAF_INRAE=5.833
NC_035077.1	29499817	.	G	A	.	.	MAF_INRAE=5.833
NC_035077.1	29499836	.	T	C	.	.	MAF_INRAE=6.667
NC_035077.1	29499837	.	T	A	.	.	MAF_INRAE=16.456;MAF_USDA=2.353
NC_035077.1	29499850	.	G	T	.	.	MAF_USDA=8.333
NC_035077.1	29499863	.	G	C	.	.	MAF_INRAE=8.333
NC_035077.1	29499931	.	A	T	.	.	MAF_USDA=1.639
NC_035077.1	29499977	.	A	G	.	.	MAF_USDA=4.167
NC_035077.1	29500035	.	A	T	.	.	MAF_INRAE=25.0
NC_035077.1	29500039	.	T	C	.	.	MAF_USDA=4.918
NC_035077.1	29500100	.	A	C	.	.	MAF_USDA=8.333
NC_035077.1	29500105	.	T	G	.	.	MAF_INRAE=20.833;MAF_USDA=4.167
NC_035077.1	29500115	.	C	G	.	.	MAF_INRAE=17.5
NC_035077.1	29500160	.	T	A	.	.	MAF_INRAE=27.5
NC_035077.1	29500269	.	G	A	.	.	MAF_USDA=20.833
NC_035077.1	29500283	.	G	T	.	.	MAF_USDA=2.459
NC_035077.1	29500402	.	T	G	.	.	MAF_INRAE=25.0
NC_035077.1	29500415	.	T	G	.	.	MAF_INRAE=30.38;MAF_USDA=22.289
NC_035077.1	29500417	.	C	A	.	.	MAF_USDA=2.083
NC_035077.1	29500422	.	C	T	.	.	MAF_INRAE=18.354;MAF_USDA=7.229
NC_035077.1	29500445	.	T	A	.	.	MAF_USDA=4.167
NC_035077.1	29500474	.	G	A	.	.	MAF_USDA=3.333
NC_035077.1	29500546	.	C	T	.	.	MAF_INRAE=30.38;MAF_USDA=18.824
NC_035077.1	29500570	.	A	T	.	.	MAF_INRAE=24.051;MAF_USDA=25.294
NC_035077.1	29500623	.	G	A	.	.	MAF_USDA=5.294
NC_035077.1	29500701	.	T	C	.	.	MAF_USDA=15.294
NC_035077.1	29500711	.	C	T	.	.	MAF_USDA=1.639
NC_035077.1	29500722	.	A	G	.	.	MAF_USDA=45.833
NC_035077.1	29500723	.	A	G	.	.	MAF_USDA=45.833
NC_035077.1	29500727	.	A	G	.	.	MAF_USDA=16.071
NC_035077.1	29500736	.	A	G	.	.	MAF_USDA=15.476
NC_035077.1	29500772	.	T	G	.	.	MAF_USDA=16.667
NC_035077.1	29500859	.	G	A	.	.	MAF_INRAE=15.19;MAF_USDA=11.176
NC_035077.1	29500862	.	G	A	.	.	MAF_INRAE=23.333;MAF_USDA=18.824
NC_035077.1	29501044	.	C	T	.	.	MAF_INRAE=45.57;MAF_USDA=43.529
NC_035077.1	29501075	.	C	A	.	.	MAF_INRAE=18.354;MAF_USDA=8.235
NC_035077.1	29501080	.	C	A	.	.	MAF_USDA=9.836
NC_035077.1	29501104	.	G	T	.	.	MAF_USDA=2.459
NC_035077.1	29501229	.	G	A	.	.	MAF_USDA=1.639
NC_035077.1	29501282	.	T	G	.	.	MAF_INRAE=26.582;MAF_USDA=38.235
NC_035077.1	29501287	.	G	A	.	.	MAF_USDA=7.059
NC_035077.1	29501296	.	C	T	.	.	MAF_INRAE=26.582;MAF_USDA=45.294
NC_035077.1	29501297	.	A	G	.	.	MAF_INRAE=31.667;MAF_USDA=45.294
NC_035077.1	29501303	.	T	C	.	.	MAF_INRAE=26.582;MAF_USDA=45.294
NC_035077.1	29501323	.	A	T	.	.	MAF_INRAE=16.456
NC_035077.1	29501367	.	T	C	.	.	MAF_INRAE=24.051;MAF_USDA=36.471
NC_035077.1	29501374	.	T	G	.	.	MAF_USDA=2.459
NC_035077.1	29501382	.	T	G	.	.	MAF_INRAE=15.823;MAF_USDA=7.059
NC_035077.1	29501418	.	A	G	.	.	MAF_USDA=35.882
NC_035077.1	29501456	.	G	A	.	.	MAF_INRAE=24.684;MAF_USDA=36.471
NC_035077.1	29501469	.	A	T	.	.	MAF_USDA=4.098
NC_035077.1	29501515	.	A	G	.	.	MAF_USDA=6.25
NC_035077.1	29501541	.	C	T	.	.	MAF_INRAE=24.051;MAF_USDA=37.059
NC_035077.1	29501567	.	C	T	.	.	MAF_INRAE=24.051;MAF_USDA=37.059
NC_035077.1	29501573	.	G	A	.	.	MAF_INRAE=31.013;MAF_USDA=18.824
NC_035077.1	29501574	.	A	T	.	.	MAF_INRAE=25.833;MAF_USDA=18.235
NC_035077.1	29501650	.	A	G	.	.	MAF_INRAE=24.051;MAF_USDA=37.059
NC_035077.1	29501674	.	A	C	.	.	MAF_INRAE=24.051;MAF_USDA=24.118
NC_035077.1	29501692	.	T	A	.	.	MAF_INRAE=44.937;MAF_USDA=44.118
NC_035077.1	29501705	.	T	C	.	.	MAF_INRAE=44.937
NC_035077.1	29501724	.	G	A	.	.	MAF_INRAE=20.886;MAF_USDA=5.882
NC_035077.1	29501763	.	C	A	.	.	MAF_INRAE=24.051;MAF_USDA=27.059
NC_035077.1	29501909	.	C	T	.	.	MAF_USDA=8.235
NC_035077.1	29501975	.	A	G	.	.	MAF_USDA=1.639
NC_035077.1	29501984	.	A	C	.	.	MAF_INRAE=44.937;MAF_USDA=44.118
NC_035077.1	29502009	.	T	A	.	.	MAF_INRAE=23.418;MAF_USDA=11.765
NC_035077.1	29502115	.	C	A	.	.	MAF_INRAE=44.937;MAF_USDA=44.118
NC_035077.1	29502121	.	T	G	.	.	MAF_INRAE=24.051;MAF_USDA=35.294
NC_035077.1	29502231	.	C	A	.	.	MAF_USDA=2.459
NC_035077.1	29502293	.	C	T	.	.	MAF_USDA=8.197
NC_035077.1	29502294	.	G	A	.	.	MAF_INRAE=7.5;MAF_USDA=7.377
NC_035077.1	29502312	.	A	G	.	.	MAF_INRAE=24.051;MAF_USDA=37.059
NC_035077.1	29502330	.	C	T	.	.	MAF_INRAE=18.354;MAF_USDA=7.647
NC_035077.1	29502468	.	C	A	.	.	MAF_USDA=7.647
NC_035077.1	29502507	.	A	T	.	.	MAF_INRAE=31.013;MAF_USDA=20.588
NC_035077.1	29502512	.	T	C	.	.	MAF_USDA=4.098
NC_035077.1	29502530	.	G	A	.	.	MAF_USDA=8.235
NC_035077.1	29502621	.	G	T	.	.	MAF_USDA=1.639
NC_035077.1	29502641	.	A	G	.	.	MAF_USDA=7.647
NC_035077.1	29502700	.	T	C	.	.	MAF_INRAE=31.013;MAF_USDA=18.824
NC_035077.1	29502726	.	T	G	.	.	MAF_INRAE=1.667
NC_035077.1	29502745	.	T	A	.	.	MAF_USDA=3.279
NC_035077.1	29502852	.	T	A	.	.	MAF_INRAE=22.785;MAF_USDA=35.882
NC_035077.1	29502896	.	G	T	.	.	MAF_INRAE=31.646;MAF_USDA=19.412
NC_035077.1	29502900	.	C	T	.	.	MAF_INRAE=49.167;MAF_USDA=44.706
NC_035077.1	29502928	.	T	G	.	.	MAF_USDA=4.098
NC_035077.1	29502986	.	T	C	.	.	MAF_INRAE=7.5;MAF_USDA=5.882
NC_035077.1	29503109	.	A	C	.	.	MAF_INRAE=18.354;MAF_USDA=10.0
NC_035077.1	29503110	.	T	C	.	.	MAF_INRAE=2.5
NC_035077.1	29503111	.	C	T	.	.	MAF_USDA=2.459
NC_035077.1	29503138	.	C	T	.	.	MAF_INRAE=31.013;MAF_USDA=18.824
NC_035077.1	29503160	.	C	G	.	.	MAF_USDA=4.706
NC_035077.1	29503164	.	C	A	.	.	MAF_INRAE=31.646;MAF_USDA=20.588
NC_035077.1	29503182	.	C	A	.	.	MAF_INRAE=31.013;MAF_USDA=19.412
NC_035077.1	29503277	.	T	C	.	.	MAF_INRAE=31.013;MAF_USDA=19.412
NC_035077.1	29503394	.	A	T	.	.	MAF_INRAE=31.013;MAF_USDA=18.824
NC_035077.1	29503450	.	G	C	.	.	MAF_INRAE=31.013;MAF_USDA=19.412
NC_035077.1	29503483	.	G	A	.	.	MAF_INRAE=24.051;MAF_USDA=28.235
NC_035077.1	29503493	.	G	A	.	.	MAF_INRAE=15.823;MAF_USDA=1.765
NC_035077.1	29503494	.	C	A	.	.	MAF_INRAE=17.5;MAF_USDA=1.765
NC_035077.1	29503500	.	T	C	.	.	MAF_INRAE=31.013;MAF_USDA=20.0
NC_035077.1	29503542	.	A	C	.	.	MAF_USDA=9.412
NC_035077.1	29503579	.	C	A	.	.	MAF_INRAE=18.354;MAF_USDA=8.824
NC_035077.1	29503590	.	T	G	.	.	MAF_INRAE=31.013;MAF_USDA=19.643
NC_035077.1	29503591	.	A	C	.	.	MAF_INRAE=50.0;MAF_USDA=44.643
NC_035077.1	29503596	.	T	C	.	.	MAF_USDA=1.667
NC_035077.1	29503646	.	G	A	.	.	MAF_INRAE=16.456;MAF_USDA=1.765
NC_035077.1	29503729	.	T	A	.	.	MAF_INRAE=31.013;MAF_USDA=19.412
NC_035077.1	29503778	.	C	T	.	.	MAF_USDA=8.824
NC_035077.1	29503862	.	T	G	.	.	MAF_INRAE=31.013;MAF_USDA=18.824
NC_035077.1	29503914	.	G	A	.	.	MAF_USDA=6.557
NC_035077.1	29503926	.	G	T	.	.	MAF_INRAE=32.911;MAF_USDA=46.471
NC_035077.1	29503928	.	A	T	.	.	MAF_INRAE=31.013;MAF_USDA=20.0
NC_035077.1	29503933	.	A	T	.	.	MAF_INRAE=16.456;MAF_USDA=1.765
NC_035077.1	29503972	.	T	G	.	.	MAF_INRAE=31.013;MAF_USDA=18.824
NC_035077.1	29504122	.	T	A	.	.	MAF_USDA=13.934
NC_035077.1	29504135	.	A	G	.	.	MAF_INRAE=31.013;MAF_USDA=17.647
NC_035077.1	29504170	.	A	C	.	.	MAF_INRAE=16.456;MAF_USDA=2.083
NC_035077.1	29504211	.	T	C	.	.	MAF_INRAE=30.38;MAF_USDA=18.452
NC_035077.1	29504262	.	C	A	.	.	MAF_INRAE=47.368;MAF_USDA=18.824
NC_035077.1	29504320	.	C	A	.	.	MAF_INRAE=31.013;MAF_USDA=18.824
NC_035077.1	29504357	.	C	A	.	.	MAF_USDA=2.459
NC_035077.1	29504358	.	G	A	.	.	MAF_USDA=2.459
NC_035077.1	29504359	.	A	G	.	.	MAF_INRAE=18.354;MAF_USDA=8.235
NC_035077.1	29504474	.	G	A	.	.	MAF_INRAE=30.38;MAF_USDA=19.412
NC_035077.1	29504481	.	G	A	.	.	MAF_INRAE=30.38;MAF_USDA=19.412
NC_035077.1	29504489	.	T	G	.	.	MAF_INRAE=1.667;MAF_USDA=1.639
NC_035077.1	29504517	.	A	C	.	.	MAF_USDA=12.5
NC_035077.1	29504545	.	G	A	.	.	MAF_INRAE=32.911;MAF_USDA=43.529
NC_035077.1	29504578	.	T	A	.	.	MAF_INRAE=30.38;MAF_USDA=19.412
NC_035077.1	29504625	.	G	A	.	.	MAF_INRAE=14.557;MAF_USDA=11.765
NC_035077.1	29504628	.	A	T	.	.	MAF_USDA=7.059
NC_035077.1	29504639	.	G	T	.	.	MAF_USDA=28.235
NC_035077.1	29504652	.	G	T	.	.	MAF_USDA=7.647
NC_035077.1	29504772	.	G	T	.	.	MAF_USDA=29.167
NC_035077.1	29504778	.	C	T	.	.	MAF_USDA=2.083
NC_035077.1	29504792	.	A	G	.	.	MAF_USDA=12.5
NC_035077.1	29504919	.	G	A	.	.	MAF_USDA=8.333
NC_035077.1	29504960	.	G	A	.	.	MAF_USDA=12.5
NC_035077.1	29504961	.	T	A	.	.	MAF_USDA=12.5
NC_035077.1	29504978	.	G	T	.	.	MAF_USDA=12.5
NC_035077.1	29504993	.	T	G	.	.	MAF_USDA=48.824
NC_035077.1	29505020	.	G	A	.	.	MAF_USDA=1.765
NC_035077.1	29505062	.	A	G	.	.	MAF_USDA=18.235
NC_035077.1	29505148	.	T	A	.	.	MAF_USDA=8.824
NC_035077.1	29505175	.	C	A	.	.	MAF_USDA=1.639
NC_035077.1	29505177	.	C	T	.	.	MAF_USDA=4.098
NC_035077.1	29505193	.	T	A	.	.	MAF_USDA=5.738
NC_035077.1	29505235	.	T	C	.	.	MAF_USDA=13.934
NC_035077.1	29505309	.	T	A	.	.	MAF_INRAE=32.278;MAF_USDA=42.941
NC_035077.1	29505328	.	G	A	.	.	MAF_INRAE=17.722;MAF_USDA=20.0
NC_035077.1	29505386	.	C	T	.	.	MAF_INRAE=47.368;MAF_USDA=19.412
NC_035077.1	29505398	.	A	C	.	.	MAF_USDA=18.824
NC_035077.1	29505456	.	TTAG	TTAT	.	.	MAF_USDA=4.348
NC_035077.1	29505459	.	G	T	.	.	MAF_INRAE=20.0
NC_035077.1	29505466	.	C	G	.	.	MAF_INRAE=31.013;MAF_USDA=19.412
NC_035077.1	29505469	.	T	G	.	.	MAF_INRAE=16.456;MAF_USDA=1.765
NC_035077.1	29505472	.	G	C	.	.	MAF_INRAE=36.076;MAF_USDA=27.647
NC_035077.1	29505474	.	T	C	.	.	MAF_INRAE=37.5;MAF_USDA=28.235
NC_035077.1	29505612	.	G	A	.	.	MAF_USDA=14.583
NC_035077.1	29505617	.	T	G	.	.	MAF_INRAE=31.013;MAF_USDA=19.412
NC_035077.1	29505679	.	A	T	.	.	MAF_USDA=3.333
NC_035077.1	29505697	.	A	G	.	.	MAF_INRAE=47.468;MAF_USDA=23.529
NC_035077.1	29505743	.	T	A	.	.	MAF_INRAE=36.709;MAF_USDA=27.976
NC_035077.1	29505778	.	C	T	.	.	MAF_INRAE=31.013;MAF_USDA=19.048
NC_035077.1	29505788	.	G	A	.	.	MAF_INRAE=10.526
NC_035077.1	29505817	.	G	A	.	.	MAF_USDA=8.333
NC_035077.1	29505859	.	G	T	.	.	MAF_INRAE=25.833;MAF_USDA=19.048
NC_035077.1	29505868	.	C	A	.	.	MAF_INRAE=15.823;MAF_USDA=7.143
NC_035077.1	29505878	.	A	T	.	.	MAF_USDA=1.667
NC_035077.1	29505936	.	T	A	.	.	MAF_INRAE=12.658;MAF_USDA=1.639
NC_035077.1	29506003	.	G	T	.	.	MAF_USDA=4.098
NC_035077.1	29506051	.	A	T	.	.	MAF_INRAE=12.658
NC_035077.1	29506057	.	C	G	.	.	MAF_USDA=3.279
NC_035077.1	29506104	.	C	T	.	.	MAF_INRAE=31.013;MAF_USDA=18.824
NC_035077.1	29506134	.	G	A	.	.	MAF_INRAE=31.013;MAF_USDA=19.412
NC_035077.1	29506137	.	C	T	.	.	MAF_INRAE=25.833;MAF_USDA=18.824
NC_035077.1	29506169	.	C	T	.	.	MAF_USDA=1.724
NC_035077.1	29506370	.	G	A	.	.	MAF_USDA=9.412
NC_035077.1	29506460	.	T	G	.	.	MAF_USDA=1.639
NC_035077.1	29506493	.	C	T	.	.	MAF_USDA=6.557
NC_035077.1	29506528	.	G	T	.	.	MAF_INRAE=31.013;MAF_USDA=18.235
NC_035077.1	29506566	.	G	A	.	.	MAF_INRAE=32.278;MAF_USDA=43.529
NC_035077.1	29506578	.	G	T	.	.	MAF_INRAE=18.354;MAF_USDA=19.643
NC_035077.1	29506579	.	T	G	.	.	MAF_INRAE=7.5;MAF_USDA=7.738
NC_035077.1	29506590	.	T	C	.	.	MAF_INRAE=16.456;MAF_USDA=2.083
NC_035077.1	29506606	.	T	C	.	.	MAF_USDA=13.934
NC_035077.1	29506694	.	A	T	.	.	MAF_USDA=2.083
NC_035077.1	29506762	.	G	A	.	.	MAF_USDA=8.824
NC_035077.1	29506784	.	C	T	.	.	MAF_INRAE=10.526
NC_035077.1	29507010	.	G	A	.	.	MAF_USDA=10.0
NC_035077.1	29507041	.	T	C	.	.	MAF_INRAE=36.076;MAF_USDA=27.647
NC_035077.1	29507202	.	G	C	.	.	MAF_USDA=3.279
NC_035077.1	29507203	.	T	A	.	.	MAF_USDA=3.279
NC_035077.1	29507361	.	T	C	.	.	MAF_INRAE=16.456
NC_035077.1	29507368	.	T	G	.	.	MAF_INRAE=32.5;MAF_USDA=25.882
NC_035077.1	29507496	.	T	C	.	.	MAF_USDA=6.667
NC_035077.1	29507946	.	T	C	.	.	MAF_USDA=2.174
NC_035077.1	29507989	.	A	T	.	.	MAF_USDA=2.5
NC_035077.1	29508252	.	T	C	.	.	MAF_INRAE=32.911;MAF_USDA=44.118
NC_035077.1	29508272	.	A	C	.	.	MAF_USDA=1.639
NC_035077.1	29508283	.	A	G	.	.	MAF_USDA=1.639
NC_035077.1	29508303	.	C	T	.	.	MAF_USDA=5.738
NC_035077.1	29508347	.	A	C	.	.	MAF_INRAE=30.38
NC_035077.1	29508352	.	A	T	.	.	MAF_INRAE=32.911;MAF_USDA=42.941
NC_035077.1	29508355	.	G	A	.	.	MAF_INRAE=16.456;MAF_USDA=1.765
NC_035077.1	29508390	.	T	C	.	.	MAF_INRAE=17.722;MAF_USDA=19.412
NC_035077.1	29508403	.	A	T	.	.	MAF_INRAE=36.709;MAF_USDA=25.882
NC_035077.1	29508465	.	G	A	.	.	MAF_USDA=1.639
NC_035077.1	29508614	.	T	C	.	.	MAF_USDA=4.167
NC_035077.1	29508671	.	G	A	.	.	MAF_USDA=4.918
NC_035077.1	29509329	.	G	T	.	.	MAF_USDA=45.238
NC_035077.1	29509396	.	G	T	.	.	MAF_USDA=24.051
NC_035077.1	29509410	.	C	A	.	.	MAF_USDA=2.381
NC_035077.1	29509505	.	T	C	.	.	MAF_USDA=43.125
NC_035077.1	29509644	.	C	T	.	.	MAF_USDA=8.475
NC_035077.1	29509647	.	T	G	.	.	MAF_USDA=9.259
NC_035077.1	29509648	.	T	G	.	.	MAF_USDA=8.475
NC_035077.1	29509653	.	A	T	.	.	MAF_USDA=8.475
NC_035077.1	29509666	.	T	C	.	.	MAF_INRAE=46.667;MAF_USDA=31.098
NC_035077.1	29509674	.	G	T	.	.	MAF_USDA=12.5
NC_035077.1	29509683	.	C	T	.	.	MAF_INRAE=46.667;MAF_USDA=45.732
NC_035077.1	29509686	.	T	C	.	.	MAF_USDA=7.229
NC_035077.1	29509705	.	G	T	.	.	MAF_USDA=10.656
NC_035077.1	29509708	.	G	A	.	.	MAF_USDA=10.656
NC_035077.1	29509713	.	T	C	.	.	MAF_USDA=11.475
NC_035077.1	29509718	.	A	T	.	.	MAF_USDA=12.295
NC_035077.1	29509752	.	A	C	.	.	MAF_USDA=11.765
NC_035077.1	29509774	.	T	C	.	.	MAF_USDA=10.656
NC_035077.1	29509775	.	G	A	.	.	MAF_USDA=9.836
NC_035077.1	29509777	.	G	A	.	.	MAF_USDA=17.857
NC_035077.1	29509792	.	G	T	.	.	MAF_USDA=3.571
NC_035077.1	29509806	.	TA	TG	.	.	MAF_USDA=6.818
NC_035077.1	29509807	.	A	G	.	.	MAF_INRAE=23.333;MAF_USDA=1.667
NC_035077.1	29509809	.	A	G	.	.	MAF_USDA=12.5
NC_035077.1	29509812	.	T	G	.	.	MAF_USDA=7.5
NC_035077.1	29509814	.	G	T	.	.	MAF_USDA=7.5
NC_035077.1	29509821	.	G	T	.	.	MAF_INRAE=12.5;MAF_USDA=9.167
NC_035077.1	29509893	.	A	C	.	.	MAF_INRAE=46.667;MAF_USDA=47.727
NC_035077.1	29509894	.	A	T	.	.	MAF_INRAE=46.667;MAF_USDA=47.727
NC_035077.1	29510145	.	T	C	.	.	MAF_INRAE=25.0;MAF_USDA=22.84
NC_035077.1	29510146	.	G	T	.	.	MAF_INRAE=15.0;MAF_USDA=27.16
NC_035077.1	29510156	.	G	A	.	.	MAF_USDA=28.814
NC_035077.1	29510187	.	A	T	.	.	MAF_INRAE=47.5;MAF_USDA=43.827
NC_035077.1	29510221	.	T	A	.	.	MAF_INRAE=46.667;MAF_USDA=43.21
NC_035077.1	29510261	.	G	A	.	.	MAF_USDA=10.494
NC_035077.1	29510311	.	A	G	.	.	MAF_INRAE=23.333;MAF_USDA=1.829
NC_035077.1	29510356	.	G	T	.	.	MAF_INRAE=10.833;MAF_USDA=15.625
NC_035077.1	29510420	.	G	A	.	.	MAF_INRAE=10.833
NC_035077.1	29510421	.	G	A	.	.	MAF_USDA=18.182
NC_035077.1	29510422	.	T	C	.	.	MAF_INRAE=46.667;MAF_USDA=43.182
NC_035077.1	29510437	.	G	A	.	.	MAF_USDA=1.724
NC_035077.1	29510449	.	T	C	.	.	MAF_USDA=1.695
NC_035077.1	29510511	.	T	A	.	.	MAF_USDA=19.136
NC_035077.1	29510522	.	C	T	.	.	MAF_USDA=1.695
NC_035077.1	29510531	.	C	T	.	.	MAF_USDA=3.333
NC_035077.1	29510559	.	A	T	.	.	MAF_USDA=43.182
NC_035077.1	29510598	.	C	T	.	.	MAF_INRAE=46.667;MAF_USDA=43.21
NC_035077.1	29510629	.	T	A	.	.	MAF_INRAE=12.5;MAF_USDA=2.542
NC_035077.1	29510669	.	C	T	.	.	MAF_USDA=1.724
NC_035077.1	29510676	.	C	A	.	.	MAF_USDA=43.966
NC_035077.1	29510679	.	G	A	.	.	MAF_USDA=1.724
NC_035077.1	29510726	.	A	T	.	.	MAF_INRAE=46.667;MAF_USDA=44.915
NC_035077.1	29510771	.	T	C	.	.	MAF_INRAE=11.667
NC_035077.1	29510772	.	G	A	.	.	MAF_INRAE=11.667
NC_035077.1	29510777	.	C	T,A	.	.	MAF_INRAE=11.667;MAF_USDA=3.39
NC_035077.1	29510798	.	G	A	.	.	MAF_INRAE=11.667
NC_035077.1	29510801	.	A	G	.	.	MAF_INRAE=11.667
NC_035077.1	29510809	.	C	G	.	.	MAF_INRAE=11.667
NC_035077.1	29510827	.	T	C	.	.	MAF_INRAE=10.833
NC_035077.1	29510834	.	G	T	.	.	MAF_INRAE=10.833
NC_035077.1	29510837	.	A	C	.	.	MAF_INRAE=10.833
NC_035077.1	29510843	.	T	G	.	.	MAF_USDA=43.333
NC_035077.1	29510847	.	C	T	.	.	MAF_USDA=8.333
NC_035077.1	29510853	.	C	T	.	.	MAF_INRAE=18.333;MAF_USDA=43.333
NC_035077.1	29510854	.	G	T	.	.	MAF_INRAE=24.167;MAF_USDA=10.0
NC_035077.1	29510879	.	G	A	.	.	MAF_INRAE=1.667;MAF_USDA=12.712
NC_035077.1	29511068	.	T	C	.	.	MAF_INRAE=46.667;MAF_USDA=41.525
NC_035077.1	29511162	.	A	C	.	.	MAF_INRAE=44.167;MAF_USDA=35.882
NC_035077.1	29511274	.	C	T	.	.	MAF_INRAE=16.456;MAF_USDA=1.765
NC_035077.1	29511378	.	A	G	.	.	MAF_INRAE=16.456;MAF_USDA=1.765
NC_035077.1	29511428	.	G	T	.	.	MAF_USDA=1.639
NC_035077.1	29511439	.	C	T	.	.	MAF_USDA=1.639
NC_035077.1	29511466	.	T	C	.	.	MAF_USDA=5.882
NC_035077.1	29511474	.	C	T	.	.	MAF_USDA=4.098
NC_035077.1	29511638	.	C	G	.	.	MAF_INRAE=15.823;MAF_USDA=7.059
NC_035077.1	29511642	.	C	A	.	.	MAF_USDA=2.459
NC_035077.1	29511846	.	T	G	.	.	MAF_INRAE=15.823;MAF_USDA=1.765
NC_035077.1	29511874	.	G	A	.	.	MAF_INRAE=18.333;MAF_USDA=1.765
NC_035077.1	29511895	.	T	A	.	.	MAF_USDA=1.639
NC_035077.1	29511912	.	A	T	.	.	MAF_INRAE=16.456;MAF_USDA=3.529
NC_035077.1	29511950	.	G	T	.	.	MAF_USDA=14.583
NC_035077.1	29511958	.	A	T	.	.	MAF_INRAE=10.526;MAF_USDA=3.571
NC_035077.1	29511979	.	C	T	.	.	MAF_INRAE=10.526;MAF_USDA=11.176
NC_035077.1	29512051	.	G	A	.	.	MAF_USDA=1.639
NC_035077.1	29512087	.	T	A	.	.	MAF_INRAE=15.823;MAF_USDA=8.235
NC_035077.1	29512114	.	C	G	.	.	MAF_INRAE=1.667;MAF_USDA=10.656
NC_035077.1	29512216	.	A	G	.	.	MAF_INRAE=36.709
NC_035077.1	29512362	.	G	A	.	.	MAF_USDA=1.639
NC_035077.1	29512422	.	G	A	.	.	MAF_USDA=2.941
NC_035077.1	29512562	.	T	C	.	.	MAF_INRAE=37.342;MAF_USDA=37.647
NC_035077.1	29512676	.	G	C	.	.	MAF_INRAE=20.886;MAF_USDA=5.294
NC_035077.1	29512778	.	G	A	.	.	MAF_INRAE=12.5;MAF_USDA=7.059
NC_035077.1	29512847	.	C	T	.	.	MAF_INRAE=36.709;MAF_USDA=38.235
NC_035077.1	29512879	.	C	T	.	.	MAF_USDA=2.459
NC_035077.1	29512893	.	A	C	.	.	MAF_USDA=1.765
NC_035077.1	29512915	.	G	A	.	.	MAF_INRAE=34.177;MAF_USDA=50.0
NC_035077.1	29512920	.	G	A	.	.	MAF_INRAE=15.19;MAF_USDA=11.176
NC_035077.1	29512975	.	C	T	.	.	MAF_USDA=4.098
NC_035077.1	29513065	.	A	T	.	.	MAF_INRAE=44.167
NC_035077.1	29513110	.	C	T	.	.	MAF_USDA=11.475
NC_035077.1	29513124	.	A	T	.	.	MAF_INRAE=37.342;MAF_USDA=37.059
NC_035077.1	29513182	.	A	G	.	.	MAF_INRAE=37.342;MAF_USDA=37.647
NC_035077.1	29513344	.	A	G	.	.	MAF_INRAE=16.456;MAF_USDA=1.765
NC_035077.1	29513372	.	G	A	.	.	MAF_INRAE=12.658;MAF_USDA=2.459
NC_035077.1	29513468	.	G	T	.	.	MAF_INRAE=10.0;MAF_USDA=2.459
NC_035077.1	29513542	.	A	G	.	.	MAF_INRAE=36.709;MAF_USDA=42.353
NC_035077.1	29513545	.	C	A	.	.	MAF_INRAE=18.333;MAF_USDA=2.941
NC_035077.1	29513564	.	G	T	.	.	MAF_USDA=3.279
NC_035077.1	29513591	.	C	A	.	.	MAF_INRAE=49.367;MAF_USDA=40.0
NC_035077.1	29513597	.	G	T	.	.	MAF_INRAE=49.367;MAF_USDA=41.176
NC_035077.1	29513802	.	C	T	.	.	MAF_INRAE=34.177;MAF_USDA=44.706
NC_035077.1	29513887	.	G	A	.	.	MAF_INRAE=49.367;MAF_USDA=40.588
NC_035077.1	29513892	.	G	A	.	.	MAF_INRAE=12.658;MAF_USDA=2.459
NC_035077.1	29513910	.	A	T	.	.	MAF_USDA=1.639
NC_035077.1	29513931	.	C	T	.	.	MAF_INRAE=30.38;MAF_USDA=6.471
NC_035077.1	29513987	.	C	T	.	.	MAF_USDA=3.279
NC_035077.1	29514038	.	C	G	.	.	MAF_USDA=14.754
NC_035077.1	29514065	.	G	T	.	.	MAF_INRAE=50.0;MAF_USDA=38.824
NC_035077.1	29514074	.	A	C	.	.	MAF_INRAE=12.658;MAF_USDA=10.0
NC_035077.1	29514085	.	T	C	.	.	MAF_INRAE=20.886;MAF_USDA=28.235
NC_035077.1	29514086	.	G	A	.	.	MAF_INRAE=10.0;MAF_USDA=10.0
NC_035077.1	29514090	.	C	T	.	.	MAF_INRAE=10.0;MAF_USDA=10.0
NC_035077.1	29514098	.	C	T	.	.	MAF_INRAE=33.544;MAF_USDA=38.235
NC_035077.1	29514123	.	G	T	.	.	MAF_INRAE=36.709;MAF_USDA=35.882
NC_035077.1	29514125	.	A	T	.	.	MAF_INRAE=33.333;MAF_USDA=36.471
NC_035077.1	29514164	.	G	A	.	.	MAF_INRAE=16.456;MAF_USDA=3.529
NC_035077.1	29514165	.	G	A	.	.	MAF_INRAE=32.911;MAF_USDA=42.941
NC_035077.1	29514380	.	C	G	.	.	MAF_INRAE=10.526
NC_035077.1	29514389	.	T	C	.	.	MAF_INRAE=36.709;MAF_USDA=37.647
NC_035077.1	29514403	.	G	A	.	.	MAF_USDA=2.941
NC_035077.1	29514547	.	C	T	.	.	MAF_USDA=2.5
NC_035077.1	29514571	.	A	G	.	.	MAF_INRAE=36.709;MAF_USDA=38.095
NC_035077.1	29514646	.	G	A	.	.	MAF_USDA=4.706
NC_035077.1	29514714	.	C	T	.	.	MAF_INRAE=36.709;MAF_USDA=36.905
NC_035077.1	29514734	.	G	A	.	.	MAF_INRAE=49.367;MAF_USDA=47.647
NC_035077.1	29514829	.	T	A	.	.	MAF_INRAE=7.5;MAF_USDA=5.882
NC_035077.1	29514853	.	T	C	.	.	MAF_INRAE=12.658;MAF_USDA=10.0
NC_035077.1	29514864	.	A	T	.	.	MAF_INRAE=21.053;MAF_USDA=1.639
NC_035077.1	29514865	.	T	G	.	.	MAF_USDA=1.639
NC_035077.1	29514883	.	T	G	.	.	MAF_INRAE=1.667
NC_035077.1	29514949	.	C	T	.	.	MAF_INRAE=17.722;MAF_USDA=1.765
NC_035077.1	29514957	.	T	G	.	.	MAF_INRAE=49.367;MAF_USDA=47.647
NC_035077.1	29515062	.	C	T	.	.	MAF_INRAE=21.519;MAF_USDA=14.118
NC_035077.1	29515130	.	C	T	.	.	MAF_INRAE=21.519;MAF_USDA=14.706
NC_035077.1	29515153	.	C	T	.	.	MAF_USDA=4.098
NC_035077.1	29515154	.	C	T	.	.	MAF_USDA=10.656
NC_035077.1	29515257	.	C	T	.	.	MAF_INRAE=30.38;MAF_USDA=20.588
NC_035077.1	29515262	.	A	G	.	.	MAF_INRAE=36.667;MAF_USDA=34.706
NC_035077.1	29515275	.	G	A	.	.	MAF_INRAE=48.101;MAF_USDA=36.471
NC_035077.1	29515348	.	A	C	.	.	MAF_USDA=4.918
NC_035077.1	29515455	.	C	T	.	.	MAF_USDA=8.197
NC_035077.1	29515460	.	T	G	.	.	MAF_INRAE=15.19;MAF_USDA=27.059
NC_035077.1	29515477	.	C	T	.	.	MAF_INRAE=17.089
NC_035077.1	29515551	.	G	T	.	.	MAF_INRAE=20.886;MAF_USDA=5.294
NC_035077.1	29515589	.	G	A	.	.	MAF_INRAE=21.519;MAF_USDA=15.294
NC_035077.1	29515706	.	T	G	.	.	MAF_INRAE=1.667;MAF_USDA=1.765
NC_035077.1	29515774	.	T	A	.	.	MAF_INRAE=21.519;MAF_USDA=10.656
NC_035077.1	29515863	.	A	G	.	.	MAF_USDA=1.639
NC_035077.1	29515867	.	C	T	.	.	MAF_INRAE=17.722;MAF_USDA=2.083
NC_035077.1	29515868	.	G	A	.	.	MAF_INRAE=17.089;MAF_USDA=2.941
NC_035077.1	29515924	.	T	A	.	.	MAF_INRAE=34.177;MAF_USDA=29.412
NC_035077.1	29515943	.	C	T	.	.	MAF_USDA=1.639
NC_035077.1	29515958	.	T	C	.	.	MAF_USDA=10.656
NC_035077.1	29516045	.	A	G	.	.	MAF_USDA=27.647
NC_035077.1	29516094	.	A	G	.	.	MAF_USDA=7.377
NC_035077.1	29516130	.	G	A	.	.	MAF_USDA=1.639
NC_035077.1	29516132	.	C	A	.	.	MAF_USDA=1.639
NC_035077.1	29516184	.	A	C	.	.	MAF_USDA=4.918
NC_035077.1	29516232	.	C	A	.	.	MAF_USDA=2.083
NC_035077.1	29516235	.	A	C	.	.	MAF_USDA=5.738
NC_035077.1	29516298	.	C	T	.	.	MAF_USDA=45.882
NC_035077.1	29516426	.	T	C	.	.	MAF_INRAE=46.835;MAF_USDA=42.941
NC_035077.1	29516433	.	T	G	.	.	MAF_USDA=2.941
NC_035077.1	29516478	.	C	T	.	.	MAF_INRAE=46.835;MAF_USDA=45.882
NC_035077.1	29516523	.	A	C	.	.	MAF_USDA=33.333
NC_035077.1	29516554	.	C	T	.	.	MAF_USDA=12.941
NC_035077.1	29516568	.	C	A	.	.	MAF_USDA=4.098
NC_035077.1	29516569	.	G	A	.	.	MAF_INRAE=11.667;MAF_USDA=6.471
NC_035077.1	29516662	.	C	T	.	.	MAF_INRAE=48.333;MAF_USDA=41.176
NC_035077.1	29516968	.	T	G	.	.	MAF_INRAE=44.167
NC_035077.1	29517012	.	T	C	.	.	MAF_INRAE=46.835;MAF_USDA=33.333
NC_035077.1	29517143	.	G	A	.	.	MAF_INRAE=10.526;MAF_USDA=1.639
NC_035077.1	29517151	.	G	A	.	.	MAF_USDA=1.639
NC_035077.1	29517170	.	A	T	.	.	MAF_INRAE=10.526
NC_035077.1	29517178	.	T	C	.	.	MAF_USDA=1.639
NC_035077.1	29517190	.	C	T	.	.	MAF_USDA=1.667
NC_035077.1	29517380	.	C	G	.	.	MAF_INRAE=46.835;MAF_USDA=47.917
NC_035077.1	29517410	.	C	T	.	.	MAF_INRAE=11.667;MAF_USDA=5.882
NC_035077.1	29517473	.	C	T	.	.	MAF_INRAE=46.835;MAF_USDA=47.024
NC_035077.1	29517480	.	G	A	.	.	MAF_INRAE=15.823;MAF_USDA=7.647
NC_035077.1	29517487	.	A	T	.	.	MAF_INRAE=46.835;MAF_USDA=48.235
NC_035077.1	29517492	.	G	C	.	.	MAF_INRAE=47.468;MAF_USDA=47.647
NC_035077.1	29517497	.	G	A	.	.	MAF_INRAE=47.468;MAF_USDA=47.647
NC_035077.1	29517582	.	A	T	.	.	MAF_INRAE=31.013;MAF_USDA=31.176
NC_035077.1	29517586	.	T	A	.	.	MAF_INRAE=43.333;MAF_USDA=49.412
NC_035077.1	29517619	.	C	T	.	.	MAF_INRAE=48.101;MAF_USDA=46.471
NC_035077.1	29517664	.	A	T	.	.	MAF_INRAE=50.0;MAF_USDA=50.0
NC_035077.1	29517682	.	T	C	.	.	MAF_INRAE=49.367;MAF_USDA=50.0
NC_035077.1	29517689	.	T	C	.	.	MAF_INRAE=48.333;MAF_USDA=48.235
NC_035077.1	29517690	.	G	A	.	.	MAF_INRAE=48.333;MAF_USDA=48.235
NC_035077.1	29517736	.	A	G	.	.	MAF_USDA=17.213
NC_035077.1	29517744	.	G	A	.	.	MAF_INRAE=48.734;MAF_USDA=41.667
NC_035077.1	29517781	.	A	C	.	.	MAF_INRAE=48.734;MAF_USDA=47.647
NC_035077.1	29517792	.	T	A	.	.	MAF_INRAE=10.526
NC_035077.1	29517823	.	T	A	.	.	MAF_INRAE=47.468;MAF_USDA=49.412
NC_035077.1	29517828	.	A	C	.	.	MAF_INRAE=47.468;MAF_USDA=29.412
NC_035077.1	29517829	.	T	G	.	.	MAF_INRAE=44.167;MAF_USDA=48.824
NC_035077.1	29517892	.	T	A	.	.	MAF_INRAE=10.526
NC_035077.1	29517972	.	C	A	.	.	MAF_INRAE=46.835;MAF_USDA=31.765
NC_035077.1	29517997	.	A	T	.	.	MAF_USDA=35.417
NC_035077.1	29518041	.	G	C	.	.	MAF_INRAE=10.526
NC_035077.1	29518081	.	C	T	.	.	MAF_INRAE=10.127;MAF_USDA=1.639
NC_035077.1	29518113	.	A	T	.	.	MAF_USDA=4.118
NC_035077.1	29518115	.	G	T	.	.	MAF_INRAE=7.5;MAF_USDA=5.882
NC_035077.1	29518140	.	A	G	.	.	MAF_USDA=1.639
NC_035077.1	29518170	.	C	T	.	.	MAF_USDA=18.235
NC_035077.1	29518219	.	A	C	.	.	MAF_USDA=18.824
NC_035077.1	29518270	.	A	G	.	.	MAF_USDA=17.647
NC_035077.1	29518271	.	G	C	.	.	MAF_USDA=17.647
NC_035077.1	29518289	.	C	T	.	.	MAF_INRAE=46.835;MAF_USDA=32.941
NC_035077.1	29518296	.	G	A	.	.	MAF_USDA=12.295
NC_035077.1	29518297	.	G	A	.	.	MAF_INRAE=46.835;MAF_USDA=32.941
NC_035077.1	29518312	.	G	T	.	.	MAF_USDA=5.294
NC_035077.1	29518333	.	C	T	.	.	MAF_USDA=17.213
NC_035077.1	29518334	.	G	A	.	.	MAF_USDA=1.639
NC_035077.1	29518360	.	A	C	.	.	MAF_USDA=1.639
NC_035077.1	29518389	.	A	T	.	.	MAF_USDA=4.918
NC_035077.1	29518430	.	A	T	.	.	MAF_USDA=3.279
NC_035077.1	29518483	.	G	T	.	.	MAF_INRAE=46.835;MAF_USDA=47.647
NC_035077.1	29518485	.	T	C	.	.	MAF_INRAE=43.333;MAF_USDA=47.647
NC_035077.1	29518486	.	A	C	.	.	MAF_INRAE=43.333;MAF_USDA=47.647
NC_035077.1	29518487	.	A	C	.	.	MAF_INRAE=43.333;MAF_USDA=47.647
NC_035077.1	29518561	.	G	A	.	.	MAF_INRAE=46.835;MAF_USDA=47.647
NC_035077.1	29518616	.	C	A	.	.	MAF_INRAE=46.835;MAF_USDA=47.647
NC_035077.1	29518647	.	A	G	.	.	MAF_USDA=1.639
NC_035077.1	29518683	.	T	C	.	.	MAF_USDA=1.639
NC_035077.1	29518764	.	A	T	.	.	MAF_INRAE=46.835;MAF_USDA=49.412
NC_035077.1	29518911	.	A	T	.	.	MAF_USDA=2.941
NC_035077.1	29518918	.	A	G	.	.	MAF_USDA=5.738
NC_035077.1	29518986	.	G	C	.	.	MAF_INRAE=49.367;MAF_USDA=32.353
NC_035077.1	29519134	.	A	G	.	.	MAF_INRAE=49.367;MAF_USDA=47.647
NC_035077.1	29519136	.	T	A	.	.	MAF_INRAE=43.333;MAF_USDA=48.235
NC_035077.1	29519206	.	A	T	.	.	MAF_USDA=5.294
NC_035077.1	29519271	.	T	G	.	.	MAF_INRAE=46.835;MAF_USDA=49.412
NC_035077.1	29519301	.	T	A	.	.	MAF_INRAE=43.333
NC_035077.1	29519361	.	A	T	.	.	MAF_INRAE=48.734;MAF_USDA=32.941
NC_035077.1	29519403	.	C	A	.	.	MAF_INRAE=7.5;MAF_USDA=5.882
NC_035077.1	29519449	.	T	C	.	.	MAF_INRAE=41.139;MAF_USDA=34.706
NC_035077.1	29519467	.	C	T	.	.	MAF_INRAE=7.5;MAF_USDA=5.882
NC_035077.1	29519468	.	T	A	.	.	MAF_INRAE=10.526;MAF_USDA=6.25
NC_035077.1	29519486	.	G	A	.	.	MAF_USDA=2.941
NC_035077.1	29519517	.	A	G	.	.	MAF_INRAE=46.835;MAF_USDA=33.333
NC_035077.1	29519536	.	A	G	.	.	MAF_INRAE=46.835;MAF_USDA=48.235
NC_035077.1	29519624	.	T	A	.	.	MAF_INRAE=10.526
NC_035077.1	29519639	.	C	T	.	.	MAF_USDA=1.639
NC_035077.1	29519649	.	T	C	.	.	MAF_INRAE=46.835;MAF_USDA=49.412
NC_035077.1	29519650	.	C	T	.	.	MAF_USDA=4.118
NC_035077.1	29519656	.	T	C	.	.	MAF_USDA=1.639
NC_035077.1	29519693	.	G	A	.	.	MAF_INRAE=5.263;MAF_USDA=10.417
NC_035077.1	29519716	.	C	G	.	.	MAF_INRAE=43.333;MAF_USDA=50.0
NC_035077.1	29519797	.	G	A	.	.	MAF_INRAE=46.835;MAF_USDA=48.824
NC_035077.1	29519816	.	T	C	.	.	MAF_USDA=4.098
NC_035077.1	29519827	.	G	T	.	.	MAF_INRAE=46.835;MAF_USDA=50.0
NC_035077.1	29520033	.	C	T	.	.	MAF_INRAE=10.526
NC_035077.1	29520096	.	G	A	.	.	MAF_INRAE=10.526;MAF_USDA=1.639
NC_035077.1	29520224	.	A	T	.	.	MAF_INRAE=10.526;MAF_USDA=12.5
NC_035077.1	29520248	.	T	G	.	.	MAF_USDA=3.279
NC_035077.1	29520257	.	A	G	.	.	MAF_USDA=11.176
NC_035077.1	29520452	.	A	T	.	.	MAF_INRAE=15.789;MAF_USDA=39.881
NC_035077.1	29520525	.	C	T	.	.	MAF_INRAE=49.367;MAF_USDA=49.412
NC_035077.1	29520528	.	G	A	.	.	MAF_USDA=4.706
NC_035077.1	29520529	.	C	A	.	.	MAF_USDA=5.294
NC_035077.1	29520530	.	G	A	.	.	MAF_USDA=8.333
NC_035077.1	29520544	.	T	C	.	.	MAF_USDA=5.882
NC_035077.1	29520547	.	A	C	.	.	MAF_USDA=1.639
NC_035077.1	29520568	.	T	A	.	.	MAF_USDA=2.459
NC_035077.1	29520584	.	C	G	.	.	MAF_INRAE=49.367;MAF_USDA=50.0
NC_035077.1	29520645	.	G	A	.	.	MAF_INRAE=10.526
NC_035077.1	29520661	.	C	G	.	.	MAF_USDA=12.5
NC_035077.1	29520690	.	C	T	.	.	MAF_INRAE=49.367;MAF_USDA=48.824
NC_035077.1	29520712	.	G	C	.	.	MAF_INRAE=38.608;MAF_USDA=7.377
NC_035077.1	29520768	.	C	T	.	.	MAF_USDA=4.098
NC_035077.1	29520811	.	C	T	.	.	MAF_INRAE=26.667;MAF_USDA=31.548
NC_035077.1	29520824	.	A	G	.	.	MAF_INRAE=48.734;MAF_USDA=48.824
NC_035077.1	29520834	.	A	T	.	.	MAF_INRAE=46.667;MAF_USDA=48.824
NC_035077.1	29520851	.	G	A	.	.	MAF_USDA=47.619
NC_035077.1	29520879	.	T	A	.	.	MAF_USDA=2.5
NC_035077.1	29520942	.	C	T	.	.	MAF_USDA=47.619
NC_035077.1	29521018	.	A	G	.	.	MAF_INRAE=48.101;MAF_USDA=49.405
NC_035077.1	29521028	.	C	A	.	.	MAF_INRAE=48.101;MAF_USDA=50.0
NC_035077.1	29521035	.	A	G	.	.	MAF_INRAE=10.526;MAF_USDA=5.357
NC_035077.1	29521056	.	A	C	.	.	MAF_INRAE=48.101;MAF_USDA=50.0
NC_035077.1	29521128	.	G	T	.	.	MAF_INRAE=50.0;MAF_USDA=33.333
NC_035077.1	29521146	.	G	A	.	.	MAF_INRAE=18.987;MAF_USDA=3.529
NC_035077.1	29521158	.	T	C	.	.	MAF_USDA=13.529
NC_035077.1	29521208	.	A	G	.	.	MAF_INRAE=47.468;MAF_USDA=47.647
NC_035077.1	29521296	.	T	A	.	.	MAF_USDA=2.353
NC_035077.1	29521325	.	G	A	.	.	MAF_USDA=3.279
NC_035077.1	29521337	.	C	T	.	.	MAF_USDA=5.294
NC_035077.1	29521408	.	C	T	.	.	MAF_USDA=3.279
NC_035077.1	29521488	.	A	G	.	.	MAF_INRAE=50.0;MAF_USDA=31.176
NC_035077.1	29521503	.	G	C	.	.	MAF_USDA=1.639
NC_035077.1	29521513	.	G	T	.	.	MAF_USDA=2.353
NC_035077.1	29521547	.	T	C	.	.	MAF_USDA=1.765
NC_035077.1	29521629	.	C	T	.	.	MAF_INRAE=7.5;MAF_USDA=6.557
NC_035077.1	29521630	.	G	T	.	.	MAF_USDA=2.083
NC_035077.1	29521638	.	T	C	.	.	MAF_INRAE=10.526;MAF_USDA=4.706
NC_035077.1	29521662	.	T	C	.	.	MAF_INRAE=7.5;MAF_USDA=11.765
NC_035077.1	29521667	.	G	C	.	.	MAF_INRAE=10.526;MAF_USDA=4.706
NC_035077.1	29521703	.	C	A	.	.	MAF_USDA=6.25
NC_035077.1	29521887	.	T	C	.	.	MAF_INRAE=49.167
NC_035077.1	29521897	.	C	A	.	.	MAF_INRAE=50.0;MAF_USDA=47.917
NC_035077.1	29521910	.	C	G	.	.	MAF_INRAE=49.167;MAF_USDA=45.833
NC_035077.1	29521942	.	C	A	.	.	MAF_USDA=15.217
NC_035077.1	29521944	.	G	T	.	.	MAF_USDA=47.826
NC_035077.1	29521969	.	A	G	.	.	MAF_INRAE=48.333;MAF_USDA=40.909
NC_035077.1	29521976	.	C	G	.	.	MAF_INRAE=48.333;MAF_USDA=47.826
NC_035077.1	29522134	.	G	C	.	.	MAF_USDA=40.909
NC_035077.1	29522203	.	A	T	.	.	MAF_USDA=3.279
NC_035077.1	29522229	.	T	C	.	.	MAF_INRAE=48.734;MAF_USDA=39.583
NC_035077.1	29522246	.	G	T	.	.	MAF_INRAE=48.734;MAF_USDA=37.5
NC_035077.1	29522262	.	C	T	.	.	MAF_INRAE=49.367;MAF_USDA=45.882
NC_035077.1	29522314	.	G	A	.	.	MAF_INRAE=47.468;MAF_USDA=49.412
NC_035077.1	29522319	.	T	C	.	.	MAF_INRAE=47.468;MAF_USDA=43.529
NC_035077.1	29522328	.	T	G	.	.	MAF_INRAE=46.835;MAF_USDA=48.824
NC_035077.1	29522362	.	A	T	.	.	MAF_INRAE=46.835;MAF_USDA=48.824
NC_035077.1	29522375	.	A	C	.	.	MAF_INRAE=49.367;MAF_USDA=31.765
NC_035077.1	29522430	.	T	C	.	.	MAF_USDA=1.724
NC_035077.1	29522457	.	G	C	.	.	MAF_INRAE=46.835;MAF_USDA=30.588
NC_035077.1	29522561	.	A	T	.	.	MAF_USDA=1.639
NC_035077.1	29522638	.	T	C	.	.	MAF_INRAE=50.0;MAF_USDA=49.412
NC_035077.1	29522652	.	C	G	.	.	MAF_USDA=3.279
NC_035077.1	29522659	.	C	T	.	.	MAF_USDA=5.294
NC_035077.1	29522662	.	C	T	.	.	MAF_USDA=1.639
NC_035077.1	29522669	.	G	A	.	.	MAF_INRAE=48.101;MAF_USDA=49.412
NC_035077.1	29522673	.	G	A	.	.	MAF_INRAE=45.0;MAF_USDA=48.824
NC_035077.1	29522686	.	G	T	.	.	MAF_USDA=4.918
NC_035077.1	29522700	.	C	G	.	.	MAF_INRAE=48.101;MAF_USDA=48.235
NC_035077.1	29522739	.	C	T	.	.	MAF_INRAE=48.734;MAF_USDA=49.412
NC_035077.1	29522753	.	G	T	.	.	MAF_USDA=1.639
NC_035077.1	29522806	.	G	A	.	.	MAF_USDA=4.118
NC_035077.1	29522846	.	T	C	.	.	MAF_INRAE=48.734;MAF_USDA=50.0
NC_035077.1	29522886	.	C	T	.	.	MAF_USDA=8.333
NC_035077.1	29522959	.	C	A	.	.	MAF_INRAE=46.203;MAF_USDA=49.412
NC_035077.1	29523004	.	C	A	.	.	MAF_INRAE=44.937;MAF_USDA=29.412
NC_035077.1	29523047	.	G	T	.	.	MAF_INRAE=7.5;MAF_USDA=6.471
NC_035077.1	29523048	.	G	A	.	.	MAF_INRAE=49.367;MAF_USDA=48.824
NC_035077.1	29523179	.	TACA	TACT	.	.	MAF_USDA=27.083
NC_035077.1	29523182	.	A	T	.	.	MAF_INRAE=34.167
NC_035077.1	29523222	.	C	T	.	.	MAF_USDA=17.391
NC_035077.1	29523250	.	A	C,T	.	.	MAF_INRAE=42.105
NC_035077.1	29523251	.	T	C	.	.	MAF_USDA=17.391
NC_035077.1	29523290	.	T	C	.	.	MAF_USDA=25.0
NC_035077.1	29523314	.	T	G	.	.	MAF_USDA=1.667
NC_035077.1	29523351	.	A	C	.	.	MAF_INRAE=50.0;MAF_USDA=35.417
NC_035077.1	29523356	.	G	A	.	.	MAF_USDA=9.016
NC_035077.1	29523452	.	C	T	.	.	MAF_INRAE=46.835;MAF_USDA=50.0
NC_035077.1	29523696	.	G	C	.	.	MAF_USDA=5.294
NC_035077.1	29523697	.	A	G	.	.	MAF_USDA=8.197
NC_035077.1	29523815	.	C	T	.	.	MAF_USDA=1.639
NC_035077.1	29523862	.	G	A	.	.	MAF_INRAE=10.526;MAF_USDA=11.765
NC_035077.1	29523863	.	C	A	.	.	MAF_USDA=8.197
NC_035077.1	29523873	.	G	A	.	.	MAF_USDA=9.016
NC_035077.1	29523925	.	T	G	.	.	MAF_USDA=8.197
NC_035077.1	29523979	.	G	T	.	.	MAF_USDA=2.459
NC_035077.1	29524054	.	C	T	.	.	MAF_INRAE=46.835;MAF_USDA=45.294
NC_035077.1	29524073	.	C	T	.	.	MAF_INRAE=46.835;MAF_USDA=48.824
NC_035077.1	29524166	.	G	A	.	.	MAF_USDA=2.459
NC_035077.1	29524198	.	G	A	.	.	MAF_USDA=1.639
NC_035077.1	29524201	.	G	A	.	.	MAF_INRAE=46.835;MAF_USDA=45.082
NC_035077.1	29524216	.	G	T	.	.	MAF_INRAE=46.835;MAF_USDA=45.082
NC_035077.1	29524217	.	T	G	.	.	MAF_INRAE=43.333;MAF_USDA=44.706
NC_035077.1	29524222	.	G	T	.	.	MAF_USDA=1.639
NC_035077.1	29524228	.	A	C	.	.	MAF_INRAE=10.526;MAF_USDA=14.118
NC_035077.1	29524250	.	G	T	.	.	MAF_USDA=4.918
NC_035077.1	29524277	.	T	C	.	.	MAF_INRAE=47.468;MAF_USDA=48.824
NC_035077.1	29524288	.	T	G	.	.	MAF_INRAE=15.19;MAF_USDA=10.588
NC_035077.1	29524303	.	C	T	.	.	MAF_INRAE=47.468;MAF_USDA=48.235
NC_035077.1	29524325	.	A	G	.	.	MAF_USDA=5.294
NC_035077.1	29524327	.	T	C	.	.	MAF_INRAE=46.835;MAF_USDA=48.235
NC_035077.1	29524337	.	C	A	.	.	MAF_INRAE=46.835;MAF_USDA=48.235
NC_035077.1	29524405	.	C	A	.	.	MAF_INRAE=10.526;MAF_USDA=8.824
NC_035077.1	29524428	.	C	A	.	.	MAF_INRAE=20.253;MAF_USDA=7.647
NC_035077.1	29524491	.	T	C	.	.	MAF_INRAE=46.835;MAF_USDA=45.294
NC_035077.1	29524492	.	G	A	.	.	MAF_INRAE=43.333;MAF_USDA=30.588
NC_035077.1	29524520	.	G	A	.	.	MAF_USDA=1.639
NC_035077.1	29524698	.	T	A	.	.	MAF_INRAE=1.667
NC_035077.1	29524725	.	C	T	.	.	MAF_INRAE=1.667
NC_035077.1	29524741	.	G	A	.	.	MAF_USDA=4.098
NC_035077.1	29524743	.	T	G	.	.	MAF_USDA=2.459
NC_035077.1	29524749	.	T	C	.	.	MAF_INRAE=46.835;MAF_USDA=48.824
NC_035077.1	29524792	.	G	A	.	.	MAF_INRAE=7.5;MAF_USDA=6.548
NC_035077.1	29524819	.	T	G	.	.	MAF_INRAE=46.835;MAF_USDA=48.824
NC_035077.1	29524852	.	C	T	.	.	MAF_INRAE=46.835;MAF_USDA=45.294
NC_035077.1	29524853	.	C	A	.	.	MAF_USDA=8.197
NC_035077.1	29524857	.	T	C	.	.	MAF_USDA=1.639
NC_035077.1	29524868	.	G	A	.	.	MAF_INRAE=10.526;MAF_USDA=5.294
NC_035077.1	29524892	.	G	T	.	.	MAF_INRAE=49.367;MAF_USDA=31.176
NC_035077.1	29524947	.	C	A	.	.	MAF_USDA=4.098
NC_035077.1	29525026	.	T	C	.	.	MAF_INRAE=46.835;MAF_USDA=45.294
NC_035077.1	29525119	.	G	A	.	.	MAF_USDA=1.639
NC_035077.1	29525126	.	A	G	.	.	MAF_USDA=8.197
NC_035077.1	29525172	.	A	G	.	.	MAF_USDA=5.294
NC_035077.1	29525234	.	G	A	.	.	MAF_INRAE=46.835;MAF_USDA=44.643
NC_035077.1	29525257	.	A	T	.	.	MAF_INRAE=12.5;MAF_USDA=10.588
NC_035077.1	29525329	.	G	A	.	.	MAF_INRAE=49.367;MAF_USDA=31.176
NC_035077.1	29525339	.	C	T	.	.	MAF_INRAE=46.835;MAF_USDA=48.824
NC_035077.1	29525366	.	C	T	.	.	MAF_USDA=8.197
NC_035077.1	29525370	.	T	G	.	.	MAF_USDA=2.459
NC_035077.1	29525491	.	G	A	.	.	MAF_USDA=2.459
NC_035077.1	29525506	.	G	T	.	.	MAF_USDA=1.639
NC_035077.1	29525526	.	T	C	.	.	MAF_INRAE=46.835;MAF_USDA=49.412
NC_035077.1	29525556	.	G	A	.	.	MAF_USDA=1.786
NC_035077.1	29525587	.	T	C	.	.	MAF_INRAE=15.823;MAF_USDA=17.647
NC_035077.1	29525625	.	T	C	.	.	MAF_USDA=33.333
NC_035077.1	29525626	.	G	T	.	.	MAF_USDA=33.333
NC_035077.1	29525647	.	G	A	.	.	MAF_USDA=8.197
NC_035077.1	29525675	.	C	G	.	.	MAF_USDA=1.639
NC_035077.1	29525718	.	C	A	.	.	MAF_USDA=2.353
NC_035077.1	29525811	.	T	A	.	.	MAF_INRAE=46.835;MAF_USDA=44.118
NC_035077.1	29525845	.	C	T	.	.	MAF_USDA=3.279
NC_035077.1	29525873	.	A	G	.	.	MAF_INRAE=47.468;MAF_USDA=49.412
NC_035077.1	29525975	.	C	T	.	.	MAF_INRAE=47.468;MAF_USDA=48.824
NC_035077.1	29525987	.	G	A	.	.	MAF_INRAE=10.526;MAF_USDA=7.059
NC_035077.1	29526058	.	C	T	.	.	MAF_INRAE=46.835;MAF_USDA=45.882
NC_035077.1	29526082	.	C	T	.	.	MAF_USDA=2.459
NC_035077.1	29526099	.	C	A	.	.	MAF_USDA=4.918
NC_035077.1	29526168	.	A	G	.	.	MAF_USDA=5.738
NC_035077.1	29526170	.	A	G	.	.	MAF_USDA=5.738
NC_035077.1	29526176	.	G	A	.	.	MAF_USDA=1.639
NC_035077.1	29526181	.	C	T	.	.	MAF_INRAE=10.833;MAF_USDA=5.294
NC_035077.1	29526218	.	C	G	.	.	MAF_USDA=8.197
NC_035077.1	29526291	.	T	G	.	.	MAF_USDA=1.639
NC_035077.1	29526390	.	T	G	.	.	MAF_INRAE=41.139;MAF_USDA=48.235
NC_035077.1	29526391	.	C	T	.	.	MAF_USDA=43.75
NC_035077.1	29526463	.	A	C	.	.	MAF_INRAE=15.823;MAF_USDA=20.588
NC_035077.1	29526477	.	T	G	.	.	MAF_INRAE=41.139;MAF_USDA=43.529
NC_035077.1	29526550	.	A	G	.	.	MAF_INRAE=7.5;MAF_USDA=5.882
NC_035077.1	29526593	.	T	G	.	.	MAF_INRAE=15.823;MAF_USDA=18.235
NC_035077.1	29526648	.	T	G	.	.	MAF_INRAE=21.519;MAF_USDA=12.353
NC_035077.1	29526687	.	A	G	.	.	MAF_USDA=6.557
NC_035077.1	29526807	.	A	T	.	.	MAF_USDA=9.836
NC_035077.1	29526819	.	C	T	.	.	MAF_INRAE=27.848;MAF_USDA=35.294
NC_035077.1	29526904	.	T	G	.	.	MAF_USDA=3.279
NC_035077.1	29526911	.	G	A	.	.	MAF_INRAE=33.544;MAF_USDA=38.824
NC_035077.1	29526986	.	C	T	.	.	MAF_INRAE=10.526
NC_035077.1	29526989	.	C	A	.	.	MAF_USDA=7.377
NC_035077.1	29527065	.	C	A	.	.	MAF_USDA=3.279
NC_035077.1	29527150	.	G	A	.	.	MAF_INRAE=31.646;MAF_USDA=46.721
NC_035077.1	29527523	.	C	T	.	.	MAF_USDA=2.459
NC_035077.1	29527547	.	T	G	.	.	MAF_USDA=6.25
NC_035077.1	29527581	.	G	A	.	.	MAF_INRAE=22.152;MAF_USDA=15.882
NC_035077.1	29527632	.	C	T	.	.	MAF_INRAE=28.481;MAF_USDA=24.118
NC_035077.1	29527649	.	C	T	.	.	MAF_INRAE=43.038;MAF_USDA=45.294
NC_035077.1	29527661	.	A	C	.	.	MAF_USDA=1.639
NC_035077.1	29527673	.	A	C	.	.	MAF_INRAE=7.5;MAF_USDA=2.083
NC_035077.1	29527691	.	C	T	.	.	MAF_USDA=8.824
NC_035077.1	29527721	.	G	C	.	.	MAF_INRAE=15.19;MAF_USDA=10.0
NC_035077.1	29527740	.	A	T	.	.	MAF_INRAE=41.139;MAF_USDA=17.647
NC_035077.1	29527741	.	A	T	.	.	MAF_INRAE=7.5;MAF_USDA=6.471
NC_035077.1	29527744	.	G	T	.	.	MAF_INRAE=15.19;MAF_USDA=10.0
NC_035077.1	29527760	.	C	T	.	.	MAF_USDA=2.459
NC_035077.1	29528037	.	A	C	.	.	MAF_INRAE=7.5;MAF_USDA=2.083
NC_035077.1	29528191	.	C	T	.	.	MAF_INRAE=10.127;MAF_USDA=1.639
NC_035077.1	29528229	.	A	C	.	.	MAF_INRAE=15.823;MAF_USDA=21.176
NC_035077.1	29528263	.	A	T	.	.	MAF_USDA=4.118
NC_035077.1	29528341	.	T	G	.	.	MAF_INRAE=21.519;MAF_USDA=10.588
NC_035077.1	29528505	.	T	C	.	.	MAF_USDA=2.459
NC_035077.1	29528535	.	T	A	.	.	MAF_USDA=8.333
NC_035077.1	29528553	.	G	T	.	.	MAF_USDA=1.639
NC_035077.1	29528562	.	G	T	.	.	MAF_INRAE=15.19;MAF_USDA=17.647
NC_035077.1	29528628	.	T	G	.	.	MAF_INRAE=24.684;MAF_USDA=21.765
NC_035077.1	29528756	.	C	T	.	.	MAF_INRAE=18.987;MAF_USDA=2.941
NC_035077.1	29528760	.	A	T	.	.	MAF_INRAE=7.895
NC_035077.1	29528762	.	G	T	.	.	MAF_INRAE=25.833;MAF_USDA=21.176
NC_035077.1	29528788	.	G	C	.	.	MAF_USDA=4.118
NC_035077.1	29528863	.	C	A	.	.	MAF_USDA=3.279
NC_035077.1	29529005	.	T	G	.	.	MAF_INRAE=15.19;MAF_USDA=7.059
NC_035077.1	29529060	.	C	A	.	.	MAF_INRAE=41.139;MAF_USDA=47.647
NC_035077.1	29529061	.	G	A	.	.	MAF_USDA=1.639
NC_035077.1	29529130	.	C	T	.	.	MAF_INRAE=22.152;MAF_USDA=10.588
NC_035077.1	29529287	.	A	G	.	.	MAF_INRAE=15.823;MAF_USDA=18.824
NC_035077.1	29529297	.	C	A	.	.	MAF_INRAE=24.684;MAF_USDA=20.588
NC_035077.1	29529366	.	C	A	.	.	MAF_USDA=4.098
NC_035077.1	29529455	.	C	T	.	.	MAF_USDA=1.639
NC_035077.1	29529473	.	G	A	.	.	MAF_INRAE=19.62;MAF_USDA=8.824
NC_035077.1	29529559	.	A	G	.	.	MAF_INRAE=24.684;MAF_USDA=19.412
NC_035077.1	29529562	.	C	T	.	.	MAF_INRAE=25.833;MAF_USDA=9.412
NC_035077.1	29529577	.	T	A	.	.	MAF_USDA=3.279
NC_035077.1	29529692	.	G	A	.	.	MAF_INRAE=24.051;MAF_USDA=20.238
NC_035077.1	29529695	.	T	A	.	.	MAF_USDA=1.667
NC_035077.1	29529777	.	A	C	.	.	MAF_USDA=1.639
NC_035077.1	29529782	.	C	A	.	.	MAF_INRAE=31.646;MAF_USDA=48.235
NC_035077.1	29529824	.	T	C	.	.	MAF_USDA=4.706
NC_035077.1	29529826	.	G	A	.	.	MAF_USDA=25.294
NC_035077.1	29529827	.	A	T	.	.	MAF_USDA=25.294
NC_035077.1	29529828	.	A	G	.	.	MAF_USDA=25.294
NC_035077.1	29529907	.	A	T	.	.	MAF_INRAE=24.684;MAF_USDA=21.176
NC_035077.1	29529929	.	A	T	.	.	MAF_USDA=1.639
NC_035077.1	29529941	.	T	G	.	.	MAF_INRAE=19.62;MAF_USDA=8.824
NC_035077.1	29530011	.	C	G	.	.	MAF_INRAE=18.987;MAF_USDA=9.412
NC_035077.1	29530092	.	G	A	.	.	MAF_INRAE=22.785;MAF_USDA=20.0
NC_035077.1	29530235	.	T	C	.	.	MAF_INRAE=24.684;MAF_USDA=21.176
NC_035077.1	29530285	.	C	A	.	.	MAF_USDA=10.656
NC_035077.1	29530293	.	C	T	.	.	MAF_USDA=4.098
NC_035077.1	29530294	.	G	A	.	.	MAF_USDA=1.639
NC_035077.1	29530319	.	C	T	.	.	MAF_USDA=4.098
NC_035077.1	29530320	.	G	A	.	.	MAF_USDA=1.639
NC_035077.1	29530415	.	G	C	.	.	MAF_INRAE=24.051;MAF_USDA=20.588
NC_035077.1	29530463	.	A	G	.	.	MAF_INRAE=24.684;MAF_USDA=21.176
NC_035077.1	29530510	.	C	T	.	.	MAF_INRAE=18.987;MAF_USDA=2.941
NC_035077.1	29530516	.	A	T	.	.	MAF_USDA=1.639
NC_035077.1	29530589	.	G	A	.	.	MAF_USDA=1.639
NC_035077.1	29530604	.	T	C	.	.	MAF_INRAE=7.5;MAF_USDA=10.588
NC_035077.1	29530624	.	T	C	.	.	MAF_INRAE=24.684;MAF_USDA=19.412
NC_035077.1	29530661	.	G	A	.	.	MAF_INRAE=22.152;MAF_USDA=7.647
NC_035077.1	29530752	.	A	T	.	.	MAF_INRAE=15.19;MAF_USDA=14.118
NC_035077.1	29530759	.	G	A	.	.	MAF_INRAE=24.684;MAF_USDA=18.824
NC_035077.1	29530806	.	C	T	.	.	MAF_INRAE=20.253;MAF_USDA=17.647
NC_035077.1	29530949	.	T	G	.	.	MAF_INRAE=24.051;MAF_USDA=18.235
NC_035077.1	29530990	.	A	C	.	.	MAF_INRAE=24.051;MAF_USDA=19.412
NC_035077.1	29530996	.	A	G	.	.	MAF_INRAE=31.646;MAF_USDA=42.353
NC_035077.1	29531038	.	G	T	.	.	MAF_INRAE=21.519;MAF_USDA=25.0
NC_035077.1	29531052	.	C	T	.	.	MAF_USDA=1.765
NC_035077.1	29531103	.	C	A	.	.	MAF_INRAE=20.0
NC_035077.1	29531144	.	G	T	.	.	MAF_INRAE=23.418;MAF_USDA=8.824
NC_035077.1	29531152	.	G	A	.	.	MAF_USDA=4.918
NC_035077.1	29531177	.	A	G	.	.	MAF_INRAE=8.333;MAF_USDA=7.377
NC_035077.1	29531234	.	T	G	.	.	MAF_INRAE=17.089
NC_035077.1	29531393	.	A	C	.	.	MAF_USDA=6.25
NC_035077.1	29531424	.	T	C	.	.	MAF_USDA=1.639
NC_035077.1	29531467	.	A	G	.	.	MAF_USDA=4.098
NC_035077.1	29531502	.	T	A	.	.	MAF_INRAE=15.19;MAF_USDA=12.353
NC_035077.1	29531533	.	G	A	.	.	MAF_INRAE=10.526
NC_035077.1	29531589	.	C	A	.	.	MAF_INRAE=7.5;MAF_USDA=9.412
NC_035077.1	29531723	.	C	T	.	.	MAF_USDA=6.471
NC_035077.1	29531742	.	G	A	.	.	MAF_INRAE=15.19;MAF_USDA=10.588
NC_035077.1	29531791	.	A	T	.	.	MAF_INRAE=24.051;MAF_USDA=26.471
NC_035077.1	29531863	.	A	T	.	.	MAF_INRAE=15.823;MAF_USDA=20.0
NC_035077.1	29531872	.	G	T	.	.	MAF_USDA=7.647
NC_035077.1	29531965	.	A	C	.	.	MAF_INRAE=22.152;MAF_USDA=20.588
NC_035077.1	29532012	.	G	A	.	.	MAF_INRAE=19.62;MAF_USDA=8.824
NC_035077.1	29532068	.	G	T	.	.	MAF_USDA=14.583
NC_035077.1	29532069	.	G	A	.	.	MAF_USDA=14.583
NC_035077.1	29532070	.	G	T	.	.	MAF_USDA=14.583
NC_035077.1	29532099	.	A	T	.	.	MAF_INRAE=21.519;MAF_USDA=20.588
NC_035077.1	29532155	.	G	A	.	.	MAF_INRAE=7.5;MAF_USDA=5.882
NC_035077.1	29532168	.	A	C	.	.	MAF_USDA=9.412
NC_035077.1	29532172	.	A	C	.	.	MAF_USDA=3.529
NC_035077.1	29532202	.	A	T	.	.	MAF_USDA=2.941
NC_035077.1	29532224	.	T	C	.	.	MAF_INRAE=7.5;MAF_USDA=15.294
NC_035077.1	29532240	.	T	C	.	.	MAF_USDA=3.279
NC_035077.1	29532313	.	A	G	.	.	MAF_INRAE=36.076;MAF_USDA=18.824
NC_035077.1	29532345	.	T	C	.	.	MAF_USDA=3.529
NC_035077.1	29532378	.	C	T	.	.	MAF_USDA=9.016
NC_035077.1	29532466	.	G	T	.	.	MAF_USDA=2.941
NC_035077.1	29532480	.	C	G	.	.	MAF_USDA=5.294
NC_035077.1	29532529	.	C	A	.	.	MAF_USDA=2.941
NC_035077.1	29532531	.	G	A	.	.	MAF_USDA=5.294
NC_035077.1	29532548	.	A	C	.	.	MAF_USDA=5.294
NC_035077.1	29532579	.	T	A	.	.	MAF_USDA=2.941
NC_035077.1	29532592	.	T	A	.	.	MAF_USDA=2.353
NC_035077.1	29532594	.	C	T	.	.	MAF_INRAE=7.5;MAF_USDA=7.377
NC_035077.1	29532691	.	G	A	.	.	MAF_INRAE=25.833;MAF_USDA=20.588
NC_035077.1	29532701	.	A	C	.	.	MAF_USDA=4.706
NC_035077.1	29532769	.	T	G	.	.	MAF_USDA=2.941
NC_035077.1	29532786	.	A	G	.	.	MAF_INRAE=22.785;MAF_USDA=21.176
NC_035077.1	29532797	.	G	T	.	.	MAF_USDA=7.647
NC_035077.1	29532823	.	A	G	.	.	MAF_USDA=1.639
NC_035077.1	29532849	.	G	A	.	.	MAF_INRAE=10.526
NC_035077.1	29532901	.	T	G	.	.	MAF_USDA=10.417
NC_035077.1	29532903	.	G	C	.	.	MAF_USDA=4.098
NC_035077.1	29532929	.	T	C	.	.	MAF_USDA=8.235
NC_035077.1	29532949	.	C	T	.	.	MAF_USDA=8.235
NC_035077.1	29532981	.	T	C	.	.	MAF_USDA=8.235
NC_035077.1	29533009	.	T	C	.	.	MAF_USDA=7.647
NC_035077.1	29533043	.	G	A	.	.	MAF_USDA=5.294
NC_035077.1	29533049	.	A	C	.	.	MAF_USDA=2.459
NC_035077.1	29533050	.	C	T	.	.	MAF_USDA=2.459
NC_035077.1	29533051	.	G	T	.	.	MAF_USDA=2.459
NC_035077.1	29533054	.	C	T	.	.	MAF_USDA=1.639
NC_035077.1	29533081	.	G	C	.	.	MAF_USDA=3.279
NC_035077.1	29533107	.	C	T	.	.	MAF_USDA=5.294
NC_035077.1	29533135	.	T	A	.	.	MAF_USDA=5.294
NC_035077.1	29533198	.	G	A	.	.	MAF_USDA=10.417
NC_035077.1	29533232	.	A	G	.	.	MAF_INRAE=22.152;MAF_USDA=21.765
NC_035077.1	29533275	.	T	G	.	.	MAF_USDA=7.738
NC_035077.1	29533350	.	T	A	.	.	MAF_USDA=1.639
NC_035077.1	29533351	.	C	A	.	.	MAF_USDA=1.639
NC_035077.1	29533372	.	A	C	.	.	MAF_USDA=3.279
NC_035077.1	29533393	.	G	A	.	.	MAF_USDA=5.294
NC_035077.1	29533435	.	T	G	.	.	MAF_USDA=5.294
NC_035077.1	29533462	.	G	A	.	.	MAF_USDA=5.294
NC_035077.1	29533498	.	C	A	.	.	MAF_USDA=5.294
NC_035077.1	29533516	.	A	G	.	.	MAF_USDA=4.167
NC_035077.1	29533517	.	T	G	.	.	MAF_INRAE=22.785;MAF_USDA=8.929
NC_035077.1	29533520	.	C	A	.	.	MAF_INRAE=20.0;MAF_USDA=19.643
NC_035077.1	29533521	.	T	G	.	.	MAF_USDA=5.357
NC_035077.1	29533528	.	C	T	.	.	MAF_INRAE=28.481;MAF_USDA=26.786
NC_035077.1	29533597	.	T	A	.	.	MAF_USDA=5.294
NC_035077.1	29533657	.	A	C	.	.	MAF_USDA=5.882
NC_035077.1	29533686	.	T	G	.	.	MAF_INRAE=22.152;MAF_USDA=17.059
NC_035077.1	29533750	.	A	T	.	.	MAF_INRAE=10.526
NC_035077.1	29533760	.	G	T	.	.	MAF_USDA=9.412
NC_035077.1	29533770	.	A	C	.	.	MAF_INRAE=22.152;MAF_USDA=11.176
NC_035077.1	29533779	.	A	C	.	.	MAF_INRAE=22.152;MAF_USDA=21.176
NC_035077.1	29533860	.	A	C	.	.	MAF_USDA=1.639
NC_035077.1	29533883	.	A	C	.	.	MAF_USDA=9.412
NC_035077.1	29533929	.	G	C	.	.	MAF_INRAE=1.667
NC_035077.1	29533955	.	T	C	.	.	MAF_USDA=9.412
NC_035077.1	29534043	.	G	C	.	.	MAF_USDA=5.294
NC_035077.1	29534061	.	C	T	.	.	MAF_INRAE=15.823;MAF_USDA=16.471
NC_035077.1	29534067	.	C	T	.	.	MAF_USDA=4.098
NC_035077.1	29534217	.	A	G	.	.	MAF_USDA=1.639
NC_035077.1	29534236	.	G	A	.	.	MAF_USDA=5.294
NC_035077.1	29534279	.	C	A	.	.	MAF_USDA=3.279
NC_035077.1	29534363	.	A	G	.	.	MAF_USDA=5.294
NC_035077.1	29534391	.	G	A	.	.	MAF_USDA=5.294
NC_035077.1	29534514	.	A	T	.	.	MAF_USDA=2.459
NC_035077.1	29534557	.	A	C	.	.	MAF_INRAE=19.62;MAF_USDA=14.118
NC_035077.1	29534637	.	T	A	.	.	MAF_USDA=5.294
NC_035077.1	29534638	.	C	A	.	.	MAF_USDA=5.294
NC_035077.1	29534639	.	A	C	.	.	MAF_USDA=5.294
NC_035077.1	29534640	.	T	A	.	.	MAF_USDA=5.294
NC_035077.1	29534643	.	C	T	.	.	MAF_INRAE=7.5;MAF_USDA=6.471
NC_035077.1	29534674	.	C	T	.	.	MAF_USDA=8.824
NC_035077.1	29534676	.	C	G	.	.	MAF_USDA=1.639
NC_035077.1	29534681	.	T	G	.	.	MAF_USDA=5.882
NC_035077.1	29534689	.	T	C	.	.	MAF_USDA=2.459
NC_035077.1	29534727	.	C	T	.	.	MAF_USDA=6.471
NC_035077.1	29534760	.	A	T	.	.	MAF_USDA=4.098
NC_035077.1	29534776	.	A	T	.	.	MAF_USDA=5.882
NC_035077.1	29534801	.	A	G	.	.	MAF_USDA=5.882
NC_035077.1	29534823	.	C	A	.	.	MAF_USDA=5.294
NC_035077.1	29534862	.	C	A	.	.	MAF_USDA=4.706
NC_035077.1	29534870	.	C	T	.	.	MAF_USDA=3.279
NC_035077.1	29534925	.	G	T	.	.	MAF_USDA=5.294
NC_035077.1	29534927	.	C	G	.	.	MAF_USDA=4.706
NC_035077.1	29534931	.	G	A	.	.	MAF_USDA=4.706
NC_035077.1	29534934	.	C	T	.	.	MAF_USDA=4.098
NC_035077.1	29534977	.	C	T	.	.	MAF_USDA=5.294
NC_035077.1	29535030	.	C	T	.	.	MAF_USDA=5.294
NC_035077.1	29535032	.	C	T	.	.	MAF_USDA=5.294
NC_035077.1	29535047	.	G	T	.	.	MAF_INRAE=25.949;MAF_USDA=31.176
NC_035077.1	29535069	.	G	A	.	.	MAF_USDA=2.459
NC_035077.1	29535106	.	C	A	.	.	MAF_USDA=4.706
NC_035077.1	29535134	.	C	T	.	.	MAF_USDA=1.639
NC_035077.1	29535141	.	C	T	.	.	MAF_USDA=4.098
NC_035077.1	29535161	.	A	G	.	.	MAF_USDA=4.098
NC_035077.1	29535165	.	T	A	.	.	MAF_INRAE=17.722;MAF_USDA=9.412
NC_035077.1	29535173	.	C	T	.	.	MAF_USDA=2.459
NC_035077.1	29535184	.	C	T	.	.	MAF_USDA=12.5
NC_035077.1	29535208	.	C	T	.	.	MAF_INRAE=15.19;MAF_USDA=14.706
NC_035077.1	29535213	.	C	A	.	.	MAF_INRAE=11.667;MAF_USDA=7.059
NC_035077.1	29535283	.	C	T	.	.	MAF_USDA=5.294
NC_035077.1	29535298	.	T	G	.	.	MAF_USDA=5.294
NC_035077.1	29535319	.	T	G	.	.	MAF_USDA=5.294
NC_035077.1	29535352	.	A	T	.	.	MAF_USDA=5.294
NC_035077.1	29535362	.	A	G	.	.	MAF_USDA=5.294
NC_035077.1	29535366	.	A	G	.	.	MAF_USDA=5.294
NC_035077.1	29535372	.	A	G	.	.	MAF_USDA=5.294
NC_035077.1	29535384	.	C	T	.	.	MAF_USDA=4.098
NC_035077.1	29535386	.	A	G	.	.	MAF_USDA=1.765
NC_035077.1	29535505	.	C	G	.	.	MAF_USDA=1.639
NC_035077.1	29535575	.	G	A	.	.	MAF_USDA=1.639
NC_035077.1	29535611	.	T	C	.	.	MAF_INRAE=18.987
NC_035077.1	29535642	.	G	A	.	.	MAF_USDA=1.639
NC_035077.1	29535645	.	G	A	.	.	MAF_USDA=4.118
NC_035077.1	29535696	.	T	G	.	.	MAF_INRAE=19.62;MAF_USDA=10.0
NC_035077.1	29535697	.	T	A	.	.	MAF_INRAE=22.5;MAF_USDA=10.588
NC_035077.1	29535698	.	C	A	.	.	MAF_INRAE=22.5;MAF_USDA=10.0
NC_035077.1	29535738	.	G	A	.	.	MAF_USDA=3.279
NC_035077.1	29535768	.	C	A	.	.	MAF_USDA=1.639
NC_035077.1	29535769	.	C	T	.	.	MAF_USDA=5.738
NC_035077.1	29535788	.	G	C	.	.	MAF_USDA=1.639
NC_035077.1	29535807	.	A	T	.	.	MAF_USDA=10.417
NC_035077.1	29535814	.	A	C	.	.	MAF_USDA=10.417
NC_035077.1	29536032	.	A	C	.	.	MAF_USDA=5.294
NC_035077.1	29536036	.	A	T	.	.	MAF_INRAE=15.823;MAF_USDA=19.412
NC_035077.1	29536053	.	A	T	.	.	MAF_USDA=6.25
NC_035077.1	29536065	.	A	T	.	.	MAF_USDA=12.353
NC_035077.1	29536148	.	C	T	.	.	MAF_USDA=1.639
NC_035077.1	29536167	.	A	C	.	.	MAF_USDA=2.353
NC_035077.1	29536255	.	C	A	.	.	MAF_USDA=12.5
NC_035077.1	29536256	.	T	G	.	.	MAF_USDA=12.5
NC_035077.1	29536281	.	A	C	.	.	MAF_USDA=2.941
NC_035077.1	29536283	.	A	C	.	.	MAF_USDA=2.941
NC_035077.1	29536284	.	T	A	.	.	MAF_USDA=2.941
NC_035077.1	29536348	.	A	T	.	.	MAF_INRAE=16.456
NC_035077.1	29536373	.	T	C	.	.	MAF_USDA=5.294
NC_035077.1	29536430	.	C	T	.	.	MAF_INRAE=10.526;MAF_USDA=7.647
NC_035077.1	29536499	.	A	C	.	.	MAF_USDA=5.294
NC_035077.1	29536507	.	G	A	.	.	MAF_USDA=2.459
NC_035077.1	29536530	.	C	G	.	.	MAF_USDA=4.706
NC_035077.1	29536598	.	A	C	.	.	MAF_USDA=5.294
NC_035077.1	29536602	.	T	C	.	.	MAF_USDA=5.294
NC_035077.1	29536694	.	C	G	.	.	MAF_USDA=4.706
NC_035077.1	29536764	.	C	T	.	.	MAF_INRAE=10.526;MAF_USDA=4.118
NC_035077.1	29536817	.	A	G	.	.	MAF_USDA=5.294
NC_035077.1	29536845	.	C	A	.	.	MAF_USDA=1.639
NC_035077.1	29536866	.	G	T	.	.	MAF_USDA=2.353
NC_035077.1	29536927	.	G	T	.	.	MAF_USDA=4.098
NC_035077.1	29536929	.	T	C	.	.	MAF_USDA=1.765
NC_035077.1	29536932	.	T	C	.	.	MAF_USDA=5.294
NC_035077.1	29536934	.	A	C	.	.	MAF_USDA=5.882
NC_035077.1	29536959	.	A	C	.	.	MAF_USDA=1.765
NC_035077.1	29536960	.	G	A	.	.	MAF_INRAE=21.519;MAF_USDA=29.412
NC_035077.1	29536984	.	T	C	.	.	MAF_INRAE=22.152;MAF_USDA=28.235
NC_035077.1	29537003	.	T	A	.	.	MAF_INRAE=25.833;MAF_USDA=29.412
NC_035077.1	29537042	.	G	T	.	.	MAF_USDA=5.294
NC_035077.1	29537059	.	A	G	.	.	MAF_USDA=5.294
NC_035077.1	29537178	.	A	G	.	.	MAF_USDA=5.294
NC_035077.1	29537179	.	G	C	.	.	MAF_USDA=5.294
NC_035077.1	29537183	.	A	G	.	.	MAF_USDA=5.882
NC_035077.1	29537188	.	T	C	.	.	MAF_USDA=5.294
NC_035077.1	29537292	.	T	C	.	.	MAF_USDA=4.118
NC_035077.1	29537295	.	A	T	.	.	MAF_INRAE=22.152;MAF_USDA=20.588
NC_035077.1	29537335	.	A	G	.	.	MAF_USDA=4.118
NC_035077.1	29537359	.	C	T	.	.	MAF_USDA=1.639
NC_035077.1	29537383	.	A	C	.	.	MAF_INRAE=10.127;MAF_USDA=1.639
NC_035077.1	29537430	.	G	T	.	.	MAF_USDA=4.118
NC_035077.1	29537436	.	G	A	.	.	MAF_USDA=4.118
NC_035077.1	29537438	.	C	T	.	.	MAF_USDA=4.118
NC_035077.1	29537451	.	T	C	.	.	MAF_USDA=4.118
NC_035077.1	29537462	.	G	T	.	.	MAF_USDA=4.118
NC_035077.1	29537478	.	A	G	.	.	MAF_USDA=4.118
NC_035077.1	29537537	.	G	A	.	.	MAF_INRAE=10.526;MAF_USDA=4.706
NC_035077.1	29537541	.	G	A	.	.	MAF_USDA=12.5
NC_035077.1	29537660	.	A	T	.	.	MAF_USDA=3.279
NC_035077.1	29537666	.	A	C	.	.	MAF_USDA=1.639
NC_035077.1	29537684	.	T	G	.	.	MAF_USDA=4.706
NC_035077.1	29537751	.	G	A	.	.	MAF_USDA=2.459
NC_035077.1	29537767	.	T	G	.	.	MAF_USDA=12.5
NC_035077.1	29537784	.	C	T	.	.	MAF_INRAE=10.759;MAF_USDA=1.639
NC_035077.1	29537785	.	C	A	.	.	MAF_USDA=12.5
NC_035077.1	29537798	.	A	T	.	.	MAF_USDA=12.5
NC_035077.1	29537815	.	G	A	.	.	MAF_USDA=6.557
NC_035077.1	29537833	.	T	G	.	.	MAF_USDA=5.294
NC_035077.1	29537919	.	G	C	.	.	MAF_USDA=2.381
NC_035077.1	29537926	.	T	G	.	.	MAF_USDA=2.5
NC_035077.1	29537927	.	A	T	.	.	MAF_USDA=2.5
NC_035077.1	29537980	.	T	C	.	.	MAF_USDA=14.583
NC_035077.1	29538026	.	C	A	.	.	MAF_USDA=2.459
NC_035077.1	29538056	.	G	A	.	.	MAF_USDA=14.583
NC_035077.1	29538108	.	T	C	.	.	MAF_USDA=12.5
NC_035077.1	29538954	.	T	G	.	.	MAF_USDA=7.143
NC_035077.1	29538957	.	T	C	.	.	MAF_USDA=5.294
NC_035077.1	29539092	.	T	A	.	.	MAF_USDA=18.75
NC_035077.1	29539093	.	T	A	.	.	MAF_USDA=18.75
NC_035077.1	29539098	.	A	G	.	.	MAF_USDA=14.583
NC_035077.1	29539182	.	G	A	.	.	MAF_USDA=2.459
NC_035077.1	29539204	.	A	C	.	.	MAF_INRAE=21.519;MAF_USDA=24.118
NC_035077.1	29539228	.	C	T	.	.	MAF_USDA=7.059
NC_035077.1	29539247	.	A	G	.	.	MAF_USDA=1.639
NC_035077.1	29539269	.	G	A	.	.	MAF_INRAE=22.152;MAF_USDA=15.882
NC_035077.1	29539294	.	C	T	.	.	MAF_USDA=2.459
NC_035077.1	29539329	.	G	A	.	.	MAF_INRAE=37.342
NC_035077.1	29539349	.	T	C	.	.	MAF_USDA=6.471
NC_035077.1	29539383	.	G	A	.	.	MAF_USDA=1.639
NC_035077.1	29539385	.	G	T	.	.	MAF_USDA=2.459
NC_035077.1	29539396	.	T	A	.	.	MAF_INRAE=21.519;MAF_USDA=25.294
NC_035077.1	29539401	.	T	A	.	.	MAF_USDA=6.471
NC_035077.1	29539406	.	C	A	.	.	MAF_USDA=1.639
NC_035077.1	29539411	.	T	C	.	.	MAF_USDA=4.098
NC_035077.1	29539416	.	G	A	.	.	MAF_USDA=8.197
NC_035077.1	29539432	.	C	T	.	.	MAF_USDA=8.235
NC_035077.1	29539484	.	G	T	.	.	MAF_USDA=1.639
NC_035077.1	29539519	.	G	T	.	.	MAF_USDA=8.197
NC_035077.1	29539648	.	T	G	.	.	MAF_USDA=11.765
NC_035077.1	29539693	.	G	A	.	.	MAF_INRAE=10.127;MAF_USDA=1.639
NC_035077.1	29539711	.	A	G	.	.	MAF_USDA=5.738
NC_035077.1	29539722	.	C	T	.	.	MAF_USDA=1.765
NC_035077.1	29539748	.	T	C	.	.	MAF_USDA=1.639
NC_035077.1	29539923	.	A	C	.	.	MAF_USDA=7.143
NC_035077.1	29539946	.	C	T	.	.	MAF_INRAE=10.127;MAF_USDA=5.0
NC_035077.1	29542422	.	G	A	.	.	MAF_USDA=1.667
NC_035077.1	29542427	.	A	G	.	.	MAF_USDA=3.333
NC_035077.1	29542445	.	T	G	.	.	MAF_INRAE=22.152;MAF_USDA=11.31
NC_035077.1	29542453	.	C	A	.	.	MAF_INRAE=41.139;MAF_USDA=42.857
NC_035077.1	29542481	.	A	G	.	.	MAF_INRAE=32.5;MAF_USDA=47.917
NC_035077.1	29542482	.	G	C	.	.	MAF_INRAE=32.5;MAF_USDA=45.833
NC_035077.1	29542483	.	A	G	.	.	MAF_INRAE=32.5;MAF_USDA=47.917
NC_035077.1	29542501	.	A	C	.	.	MAF_USDA=10.0
NC_035077.1	29542511	.	G	A	.	.	MAF_USDA=2.5
NC_035077.1	29542557	.	T	G	.	.	MAF_INRAE=10.526;MAF_USDA=1.667
NC_035077.1	29542892	.	T	G	.	.	MAF_USDA=2.459
NC_035077.1	29542904	.	A	C	.	.	MAF_INRAE=10.526;MAF_USDA=2.083
NC_035077.1	29542909	.	G	T	.	.	MAF_INRAE=18.987;MAF_USDA=2.941
NC_035077.1	29542926	.	C	T	.	.	MAF_USDA=2.459
NC_035077.1	29542943	.	G	T	.	.	MAF_USDA=2.459
NC_035077.1	29542974	.	G	T	.	.	MAF_INRAE=15.19;MAF_USDA=24.118
NC_035077.1	29543141	.	A	G	.	.	MAF_INRAE=10.127;MAF_USDA=1.639
NC_035077.1	29543153	.	T	C	.	.	MAF_INRAE=10.526
NC_035077.1	29543155	.	T	A	.	.	MAF_INRAE=47.468;MAF_USDA=44.706
NC_035077.1	29543179	.	A	T	.	.	MAF_USDA=14.583
NC_035077.1	29543191	.	G	T	.	.	MAF_INRAE=47.468;MAF_USDA=41.176
NC_035077.1	29543269	.	C	T	.	.	MAF_INRAE=18.987;MAF_USDA=17.647
NC_035077.1	29543374	.	T	A	.	.	MAF_USDA=2.459
NC_035077.1	29543391	.	T	C	.	.	MAF_USDA=1.639
NC_035077.1	29543400	.	A	T	.	.	MAF_INRAE=27.848;MAF_USDA=37.647
NC_035077.1	29543404	.	T	C	.	.	MAF_USDA=10.0
NC_035077.1	29543434	.	G	A	.	.	MAF_INRAE=17.089
NC_035077.1	29543463	.	T	A	.	.	MAF_INRAE=12.025;MAF_USDA=2.459
NC_035077.1	29543508	.	A	T	.	.	MAF_USDA=3.279
NC_035077.1	29543518	.	G	T	.	.	MAF_INRAE=12.658;MAF_USDA=2.459
NC_035077.1	29543524	.	T	A	.	.	MAF_USDA=2.459
NC_035077.1	29543568	.	T	G	.	.	MAF_INRAE=29.114;MAF_USDA=33.529
NC_035077.1	29543607	.	G	A	.	.	MAF_INRAE=29.114;MAF_USDA=12.941
NC_035077.1	29543625	.	G	T	.	.	MAF_INRAE=1.667
NC_035077.1	29543639	.	T	G	.	.	MAF_INRAE=41.139;MAF_USDA=46.471
NC_035077.1	29543719	.	G	T	.	.	MAF_USDA=3.279
NC_035077.1	29543723	.	A	T	.	.	MAF_USDA=1.639
NC_035077.1	29543810	.	A	G	.	.	MAF_USDA=31.25
NC_035077.1	29543811	.	T	G	.	.	MAF_INRAE=40.0;MAF_USDA=31.25
NC_035077.1	29543848	.	A	G	.	.	MAF_INRAE=41.772;MAF_USDA=45.882
NC_035077.1	29543876	.	G	T	.	.	MAF_INRAE=28.481;MAF_USDA=39.881
NC_035077.1	29543889	.	C	A	.	.	MAF_INRAE=12.658;MAF_USDA=13.69
NC_035077.1	29543891	.	T	C	.	.	MAF_INRAE=35.833;MAF_USDA=40.476
NC_035077.1	29543894	.	T	A	.	.	MAF_INRAE=35.833;MAF_USDA=40.476
NC_035077.1	29543901	.	T	A	.	.	MAF_INRAE=28.481;MAF_USDA=40.0
NC_035077.1	29543905	.	T	A	.	.	MAF_INRAE=35.833;MAF_USDA=40.0
NC_035077.1	29543912	.	G	T	.	.	MAF_USDA=2.459
NC_035077.1	29543922	.	T	C	.	.	MAF_INRAE=28.481;MAF_USDA=32.941
NC_035077.1	29544244	.	G	T	.	.	MAF_INRAE=12.658;MAF_USDA=17.647
NC_035077.1	29544288	.	A	G	.	.	MAF_INRAE=41.772;MAF_USDA=34.706
NC_035077.1	29544298	.	G	T	.	.	MAF_INRAE=45.57;MAF_USDA=48.235
NC_035077.1	29544369	.	A	T	.	.	MAF_INRAE=12.658;MAF_USDA=14.118
NC_035077.1	29544394	.	C	T	.	.	MAF_INRAE=42.405;MAF_USDA=33.529
NC_035077.1	29544423	.	G	T	.	.	MAF_INRAE=41.772;MAF_USDA=47.917
NC_035077.1	29544424	.	T	C	.	.	MAF_INRAE=46.667;MAF_USDA=45.833
NC_035077.1	29544437	.	G	A	.	.	MAF_INRAE=28.481;MAF_USDA=43.529
NC_035077.1	29544452	.	A	C	.	.	MAF_INRAE=29.114;MAF_USDA=43.529
NC_035077.1	29544497	.	G	T	.	.	MAF_INRAE=43.038;MAF_USDA=33.333
NC_035077.1	29544518	.	T	A	.	.	MAF_USDA=4.098
NC_035077.1	29544521	.	T	G	.	.	MAF_INRAE=18.354;MAF_USDA=17.647
NC_035077.1	29544522	.	C	T	.	.	MAF_INRAE=10.833;MAF_USDA=17.647
NC_035077.1	29544581	.	C	T	.	.	MAF_USDA=1.765
NC_035077.1	29544682	.	G	T	.	.	MAF_INRAE=46.667;MAF_USDA=33.333
NC_035077.1	29544704	.	T	G	.	.	MAF_INRAE=27.848;MAF_USDA=39.412
NC_035077.1	29544721	.	A	C	.	.	MAF_USDA=4.918
NC_035077.1	29544737	.	T	A	.	.	MAF_USDA=2.459
NC_035077.1	29544738	.	A	C	.	.	MAF_USDA=31.25
NC_035077.1	29544746	.	G	T	.	.	MAF_USDA=11.765
NC_035077.1	29544795	.	T	C	.	.	MAF_INRAE=12.658;MAF_USDA=5.294
NC_035077.1	29544808	.	A	C	.	.	MAF_INRAE=27.848;MAF_USDA=31.25
NC_035077.1	29544844	.	T	C	.	.	MAF_INRAE=12.658;MAF_USDA=15.882
NC_035077.1	29544854	.	G	C	.	.	MAF_INRAE=12.658;MAF_USDA=15.294
NC_035077.1	29544866	.	A	G	.	.	MAF_INRAE=27.848;MAF_USDA=34.706
NC_035077.1	29544873	.	T	G	.	.	MAF_INRAE=29.747;MAF_USDA=22.941
NC_035077.1	29544874	.	G	A	.	.	MAF_INRAE=35.0;MAF_USDA=42.353
NC_035077.1	29544905	.	A	T	.	.	MAF_USDA=1.639
NC_035077.1	29544916	.	C	T	.	.	MAF_USDA=4.118
NC_035077.1	29544948	.	A	G	.	.	MAF_USDA=4.918
NC_035077.1	29544949	.	G	A	.	.	MAF_USDA=1.639
NC_035077.1	29544954	.	A	T	.	.	MAF_USDA=1.639
NC_035077.1	29544993	.	G	T	.	.	MAF_INRAE=17.089;MAF_USDA=9.016
NC_035077.1	29545016	.	A	G	.	.	MAF_INRAE=43.038;MAF_USDA=33.529
NC_035077.1	29545027	.	G	T	.	.	MAF_USDA=12.5
NC_035077.1	29545029	.	A	G	.	.	MAF_INRAE=27.848;MAF_USDA=49.412
NC_035077.1	29545050	.	A	T	.	.	MAF_INRAE=29.114;MAF_USDA=16.471
NC_035077.1	29545056	.	G	T	.	.	MAF_INRAE=20.886;MAF_USDA=16.667
NC_035077.1	29545060	.	G	A	.	.	MAF_USDA=2.459
NC_035077.1	29545081	.	C	A	.	.	MAF_USDA=2.5
NC_035077.1	29545085	.	C	T	.	.	MAF_INRAE=12.658;MAF_USDA=16.471
NC_035077.1	29545117	.	A	G	.	.	MAF_USDA=4.098
NC_035077.1	29545159	.	C	A	.	.	MAF_INRAE=12.658;MAF_USDA=15.882
NC_035077.1	29545170	.	C	G	.	.	MAF_USDA=2.459
NC_035077.1	29545178	.	C	A	.	.	MAF_INRAE=12.658;MAF_USDA=15.294
NC_035077.1	29545227	.	T	C	.	.	MAF_INRAE=44.304;MAF_USDA=50.0
NC_035077.1	29545228	.	C	A	.	.	MAF_USDA=3.279
NC_035077.1	29545274	.	A	T	.	.	MAF_INRAE=27.848;MAF_USDA=37.647
NC_035077.1	29545281	.	T	A	.	.	MAF_INRAE=12.658;MAF_USDA=15.294
NC_035077.1	29545283	.	A	T	.	.	MAF_INRAE=10.0;MAF_USDA=15.294
NC_035077.1	29545325	.	G	T	.	.	MAF_USDA=6.25
NC_035077.1	29545383	.	G	A	.	.	MAF_USDA=4.918
NC_035077.1	29545419	.	T	C	.	.	MAF_INRAE=16.456;MAF_USDA=10.656
NC_035077.1	29545430	.	A	T	.	.	MAF_INRAE=27.848;MAF_USDA=37.647
NC_035077.1	29545435	.	C	A	.	.	MAF_INRAE=12.658;MAF_USDA=15.882
NC_035077.1	29545448	.	T	G	.	.	MAF_USDA=1.639
NC_035077.1	29545449	.	A	T	.	.	MAF_USDA=2.459
NC_035077.1	29545455	.	T	C	.	.	MAF_INRAE=15.823;MAF_USDA=14.754
NC_035077.1	29545459	.	G	A	.	.	MAF_INRAE=12.658;MAF_USDA=15.882
NC_035077.1	29545603	.	G	A	.	.	MAF_INRAE=12.658;MAF_USDA=17.059
NC_035077.1	29545619	.	C	A	.	.	MAF_INRAE=44.304;MAF_USDA=44.706
NC_035077.1	29545625	.	C	T	.	.	MAF_USDA=10.656
NC_035077.1	29545637	.	C	T	.	.	MAF_USDA=4.918
NC_035077.1	29545698	.	G	T	.	.	MAF_INRAE=44.304;MAF_USDA=44.706
NC_035077.1	29545722	.	A	T	.	.	MAF_INRAE=43.038;MAF_USDA=31.176
NC_035077.1	29545724	.	G	T	.	.	MAF_INRAE=16.456
NC_035077.1	29545730	.	A	G	.	.	MAF_INRAE=43.038;MAF_USDA=31.176
NC_035077.1	29545804	.	G	C	.	.	MAF_INRAE=23.418;MAF_USDA=7.647
NC_035077.1	29545830	.	C	T	.	.	MAF_USDA=1.639
NC_035077.1	29545848	.	G	A	.	.	MAF_INRAE=2.5
NC_035077.1	29545865	.	C	A	.	.	MAF_INRAE=1.667
NC_035077.1	29545877	.	C	A	.	.	MAF_INRAE=1.667
NC_035077.1	29545882	.	G	A	.	.	MAF_INRAE=33.333;MAF_USDA=41.667
NC_035077.1	29545920	.	T	C	.	.	MAF_USDA=2.459
NC_035077.1	29545925	.	T	G	.	.	MAF_INRAE=4.167
NC_035077.1	29545985	.	C	G	.	.	MAF_INRAE=1.667
NC_035077.1	29546017	.	T	C	.	.	MAF_USDA=31.25
NC_035077.1	29546023	.	T	G	.	.	MAF_USDA=47.917
NC_035077.1	29546041	.	G	T	.	.	MAF_USDA=12.5
NC_035077.1	29546121	.	G	A	.	.	MAF_INRAE=1.667
NC_035077.1	29546157	.	G	C	.	.	MAF_INRAE=6.667
NC_035077.1	29546158	.	C	A	.	.	MAF_INRAE=1.667
NC_035077.1	29546430	.	A	T	.	.	MAF_USDA=39.583
NC_035077.1	29546462	.	A	C	.	.	MAF_USDA=27.083
NC_035077.1	29546492	.	T	A	.	.	MAF_USDA=4.918
NC_035077.1	29546502	.	A	T	.	.	MAF_USDA=2.353
NC_035077.1	29546514	.	G	A	.	.	MAF_USDA=22.917
NC_035077.1	29546545	.	T	A	.	.	MAF_INRAE=5.263;MAF_USDA=18.235
NC_035077.1	29546608	.	T	C	.	.	MAF_USDA=2.459
NC_035077.1	29546631	.	C	T	.	.	MAF_USDA=1.639
NC_035077.1	29546633	.	A	T	.	.	MAF_USDA=4.098
NC_035077.1	29546752	.	T	G	.	.	MAF_USDA=43.75
NC_035077.1	29546842	.	CA	CG	.	.	MAF_USDA=31.25
NC_035077.1	29546878	.	C	G	.	.	MAF_USDA=4.237
NC_035077.1	29546980	.	G	C	.	.	MAF_USDA=32.941
NC_035077.1	29546993	.	A	T	.	.	MAF_USDA=1.639
NC_035077.1	29547006	.	C	T	.	.	MAF_USDA=1.639
NC_035077.1	29547061	.	G	A	.	.	MAF_USDA=3.529
NC_035077.1	29547088	.	A	C	.	.	MAF_INRAE=12.658;MAF_USDA=20.0
NC_035077.1	29547091	.	G	T	.	.	MAF_INRAE=10.0;MAF_USDA=20.0
NC_035077.1	29547095	.	T	A	.	.	MAF_INRAE=42.5;MAF_USDA=44.118
NC_035077.1	29547149	.	C	T	.	.	MAF_INRAE=43.038;MAF_USDA=34.706
NC_035077.1	29547163	.	G	A	.	.	MAF_USDA=4.098
NC_035077.1	29547191	.	G	T	.	.	MAF_INRAE=12.658;MAF_USDA=24.118
NC_035077.1	29547236	.	C	A	.	.	MAF_INRAE=41.772;MAF_USDA=37.647
NC_035077.1	29547269	.	C	T	.	.	MAF_INRAE=12.658;MAF_USDA=25.294
NC_035077.1	29547295	.	G	T	.	.	MAF_USDA=5.738
NC_035077.1	29547297	.	A	T	.	.	MAF_USDA=5.738
NC_035077.1	29547315	.	C	T	.	.	MAF_USDA=2.459
NC_035077.1	29547336	.	T	C	.	.	MAF_USDA=1.639
NC_035077.1	29547400	.	G	A	.	.	MAF_USDA=17.647
NC_035077.1	29547423	.	C	T	.	.	MAF_INRAE=16.456
NC_035077.1	29547451	.	T	G	.	.	MAF_INRAE=16.456;MAF_USDA=2.459
NC_035077.1	29547493	.	A	T	.	.	MAF_USDA=16.471
NC_035077.1	29547582	.	C	G	.	.	MAF_INRAE=46.667
NC_035077.1	29547595	.	T	C	.	.	MAF_INRAE=12.658;MAF_USDA=19.167
NC_035077.1	29547602	.	A	G	.	.	MAF_USDA=5.0
NC_035077.1	29547618	.	C	G	.	.	MAF_INRAE=44.937;MAF_USDA=45.833
NC_035077.1	29547625	.	T	C	.	.	MAF_INRAE=12.658;MAF_USDA=19.167
NC_035077.1	29547630	.	C	T	.	.	MAF_INRAE=42.405;MAF_USDA=29.167
NC_035077.1	29547722	.	G	A	.	.	MAF_INRAE=42.405;MAF_USDA=31.176
NC_035077.1	29547780	.	G	T	.	.	MAF_INRAE=12.658;MAF_USDA=20.0
NC_035077.1	29547801	.	G	T	.	.	MAF_USDA=2.459
NC_035077.1	29547824	.	A	G	.	.	MAF_INRAE=12.658;MAF_USDA=20.0
NC_035077.1	29547914	.	C	A	.	.	MAF_INRAE=13.291
NC_035077.1	29547923	.	T	C	.	.	MAF_INRAE=39.873;MAF_USDA=34.118
NC_035077.1	29548011	.	G	A	.	.	MAF_INRAE=16.456
NC_035077.1	29548101	.	C	T	.	.	MAF_USDA=2.459
NC_035077.1	29548107	.	G	T	.	.	MAF_INRAE=12.658;MAF_USDA=20.238
NC_035077.1	29548115	.	C	A	.	.	MAF_INRAE=12.658;MAF_USDA=20.238
NC_035077.1	29548162	.	C	T	.	.	MAF_INRAE=12.658;MAF_USDA=19.412
NC_035077.1	29548165	.	ACT	ACC	.	.	MAF_USDA=47.917
NC_035077.1	29548167	.	T	C	.	.	MAF_INRAE=42.405;MAF_USDA=27.966
NC_035077.1	29548199	.	A	T	.	.	MAF_USDA=3.279
NC_035077.1	29548209	.	G	A	.	.	MAF_USDA=4.098
NC_035077.1	29548280	.	C	T	.	.	MAF_USDA=3.279
NC_035077.1	29548357	.	A	G	.	.	MAF_INRAE=12.658
NC_035077.1	29548426	.	A	G	.	.	MAF_USDA=3.279
NC_035077.1	29548589	.	A	T	.	.	MAF_USDA=8.235
NC_035077.1	29548627	.	G	A	.	.	MAF_USDA=18.824
NC_035077.1	29548653	.	A	G	.	.	MAF_USDA=31.25
NC_035077.1	29548654	.	T	G	.	.	MAF_USDA=31.25
NC_035077.1	29548698	.	T	A	.	.	MAF_USDA=37.5
NC_035077.1	29548699	.	T	A	.	.	MAF_USDA=35.417
NC_035077.1	29548708	.	T	C	.	.	MAF_USDA=37.195
NC_035077.1	29548712	.	T	C	.	.	MAF_USDA=33.333
NC_035077.1	29548927	.	T	G	.	.	MAF_USDA=29.167
NC_035077.1	29549318	.	A	G	.	.	MAF_INRAE=40.833;MAF_USDA=39.13
NC_035077.1	29549393	.	G	T	.	.	MAF_INRAE=38.333
NC_035077.1	29549398	.	A	G	.	.	MAF_INRAE=38.333
NC_035077.1	29549446	.	G	T	.	.	MAF_INRAE=39.167
NC_035077.1	29549469	.	C	T	.	.	MAF_INRAE=39.167
NC_035077.1	29549481	.	A	C	.	.	MAF_INRAE=39.167
NC_035077.1	29549489	.	C	T	.	.	MAF_INRAE=38.333
NC_035077.1	29549508	.	C	A	.	.	MAF_INRAE=38.333;MAF_USDA=39.13
NC_035077.1	29549570	.	T	A	.	.	MAF_USDA=39.13
NC_035077.1	29551516	.	G	T	.	.	MAF_USDA=43.75
NC_035077.1	29551569	.	A	G	.	.	MAF_USDA=35.417
NC_035077.1	29551615	.	G	T	.	.	MAF_USDA=47.917
NC_035077.1	29551774	.	G	A	.	.	MAF_INRAE=15.19;MAF_USDA=8.235
NC_035077.1	29551869	.	G	A	.	.	MAF_USDA=5.738
NC_035077.1	29551872	.	G	A	.	.	MAF_INRAE=29.114;MAF_USDA=20.0
NC_035077.1	29551900	.	G	A	.	.	MAF_USDA=15.882
NC_035077.1	29551941	.	C	A	.	.	MAF_INRAE=22.785;MAF_USDA=9.412
NC_035077.1	29551957	.	G	A	.	.	MAF_INRAE=43.038;MAF_USDA=32.353
NC_035077.1	29552040	.	T	G	.	.	MAF_USDA=10.588
NC_035077.1	29552094	.	G	A	.	.	MAF_INRAE=12.658;MAF_USDA=2.353
NC_035077.1	29552129	.	T	A	.	.	MAF_INRAE=43.038;MAF_USDA=32.941
NC_035077.1	29552197	.	T	C	.	.	MAF_INRAE=27.848;MAF_USDA=43.529
NC_035077.1	29552229	.	G	A	.	.	MAF_INRAE=15.823
NC_035077.1	29552231	.	C	T	.	.	MAF_INRAE=43.038;MAF_USDA=34.118
NC_035077.1	29552252	.	G	C	.	.	MAF_INRAE=16.456
NC_035077.1	29552340	.	C	T	.	.	MAF_INRAE=16.456;MAF_USDA=4.918
NC_035077.1	29552342	.	C	T	.	.	MAF_USDA=2.459
NC_035077.1	29552351	.	C	T	.	.	MAF_INRAE=15.19;MAF_USDA=7.647
NC_035077.1	29552404	.	G	T	.	.	MAF_INRAE=43.038;MAF_USDA=32.353
NC_035077.1	29552407	.	G	T	.	.	MAF_INRAE=4.167;MAF_USDA=8.235
NC_035077.1	29552410	.	G	T	.	.	MAF_INRAE=12.658
NC_035077.1	29552456	.	A	C	.	.	MAF_INRAE=4.167;MAF_USDA=6.25
NC_035077.1	29552465	.	T	C	.	.	MAF_INRAE=43.038;MAF_USDA=32.941
NC_035077.1	29552467	.	C	A	.	.	MAF_USDA=8.333
NC_035077.1	29552554	.	G	A	.	.	MAF_INRAE=42.405;MAF_USDA=34.118
NC_035077.1	29552564	.	A	G	.	.	MAF_USDA=2.459
NC_035077.1	29552576	.	T	C	.	.	MAF_INRAE=44.304;MAF_USDA=47.647
NC_035077.1	29552596	.	A	G	.	.	MAF_INRAE=28.481;MAF_USDA=44.706
NC_035077.1	29552614	.	G	T	.	.	MAF_INRAE=18.354;MAF_USDA=17.647
NC_035077.1	29552636	.	A	T	.	.	MAF_USDA=5.738
NC_035077.1	29552715	.	T	C	.	.	MAF_INRAE=44.937;MAF_USDA=31.25
NC_035077.1	29552755	.	A	C	.	.	MAF_INRAE=42.405;MAF_USDA=31.176
NC_035077.1	29552768	.	G	C	.	.	MAF_INRAE=12.658;MAF_USDA=19.048
NC_035077.1	29554301	.	A	G	.	.	MAF_INRAE=17.5
NC_035077.1	29554335	.	G	A	.	.	MAF_INRAE=5.0
NC_035077.1	29554452	.	A	T	.	.	MAF_USDA=1.639
NC_035077.1	29554508	.	T	G	.	.	MAF_USDA=4.098
NC_035077.1	29554740	.	A	C	.	.	MAF_INRAE=44.304;MAF_USDA=48.235
NC_035077.1	29554776	.	A	G	.	.	MAF_INRAE=43.038;MAF_USDA=31.765
NC_035077.1	29554818	.	T	G	.	.	MAF_INRAE=27.848;MAF_USDA=42.941
NC_035077.1	29554832	.	C	A	.	.	MAF_INRAE=4.167;MAF_USDA=8.824
NC_035077.1	29554866	.	A	G	.	.	MAF_INRAE=40.506;MAF_USDA=43.529
NC_035077.1	29554896	.	A	T	.	.	MAF_INRAE=13.291
NC_035077.1	29554897	.	A	T	.	.	MAF_INRAE=35.0;MAF_USDA=45.833
NC_035077.1	29554963	.	C	T	.	.	MAF_INRAE=12.658;MAF_USDA=2.353
NC_035077.1	29554997	.	A	C	.	.	MAF_INRAE=43.038;MAF_USDA=32.353
NC_035077.1	29555001	.	A	C	.	.	MAF_INRAE=35.0;MAF_USDA=40.588
NC_035077.1	29555005	.	C	A	.	.	MAF_INRAE=10.0;MAF_USDA=18.235
NC_035077.1	29555032	.	A	T	.	.	MAF_INRAE=12.658;MAF_USDA=19.412
NC_035077.1	29555033	.	C	G	.	.	MAF_USDA=4.098
NC_035077.1	29555097	.	T	A	.	.	MAF_USDA=5.738
NC_035077.1	29555122	.	T	A	.	.	MAF_USDA=2.459
NC_035077.1	29555169	.	G	A	.	.	MAF_INRAE=42.405;MAF_USDA=32.941
NC_035077.1	29555210	.	T	A	.	.	MAF_INRAE=44.304;MAF_USDA=46.471
NC_035077.1	29555214	.	T	C	.	.	MAF_INRAE=35.0;MAF_USDA=42.353
NC_035077.1	29555263	.	C	T	.	.	MAF_INRAE=43.038;MAF_USDA=32.353
NC_035077.1	29555329	.	A	G	.	.	MAF_INRAE=12.658;MAF_USDA=20.0
NC_035077.1	29555337	.	C	T	.	.	MAF_USDA=3.279
NC_035077.1	29555384	.	G	T	.	.	MAF_INRAE=45.57;MAF_USDA=47.059
NC_035077.1	29555439	.	A	C	.	.	MAF_INRAE=43.038;MAF_USDA=32.353
NC_035077.1	29555484	.	T	C	.	.	MAF_USDA=4.167
NC_035077.1	29555496	.	T	G	.	.	MAF_INRAE=44.937;MAF_USDA=48.795
NC_035077.1	29555536	.	C	A	.	.	MAF_INRAE=12.658;MAF_USDA=17.857
NC_035077.1	29555585	.	G	A	.	.	MAF_USDA=1.667
NC_035077.1	29555590	.	C	T	.	.	MAF_INRAE=5.0
NC_035077.1	29555601	.	T	A	.	.	MAF_INRAE=39.873;MAF_USDA=30.952
NC_035077.1	29557837	.	T	G	.	.	MAF_USDA=6.897
NC_035077.1	29557898	.	C	A	.	.	MAF_USDA=1.695
NC_035077.1	29557952	.	T	C	.	.	MAF_USDA=45.833
NC_035077.1	29557984	.	T	G	.	.	MAF_INRAE=44.304;MAF_USDA=47.059
NC_035077.1	29558051	.	G	A	.	.	MAF_INRAE=18.354;MAF_USDA=17.647
NC_035077.1	29558081	.	T	A	.	.	MAF_INRAE=27.848;MAF_USDA=34.706
NC_035077.1	29558090	.	G	T	.	.	MAF_INRAE=27.848;MAF_USDA=35.294
NC_035077.1	29558105	.	C	T	.	.	MAF_USDA=2.459
NC_035077.1	29558121	.	T	C	.	.	MAF_INRAE=45.57;MAF_USDA=40.0
NC_035077.1	29558141	.	G	T	.	.	MAF_INRAE=15.789;MAF_USDA=50.0
NC_035077.1	29558144	.	A	T	.	.	MAF_USDA=1.176
NC_035077.1	29558153	.	A	G	.	.	MAF_USDA=3.279
NC_035077.1	29558188	.	T	C	.	.	MAF_INRAE=15.789
NC_035077.1	29558245	.	G	T	.	.	MAF_USDA=1.639
NC_035077.1	29558261	.	T	C	.	.	MAF_INRAE=48.734
NC_035077.1	29558304	.	G	T	.	.	MAF_USDA=6.557
NC_035077.1	29558360	.	C	T	.	.	MAF_USDA=10.417
NC_035077.1	29558382	.	G	T	.	.	MAF_USDA=2.459
NC_035077.1	29558391	.	A	C	.	.	MAF_INRAE=44.937;MAF_USDA=48.235
NC_035077.1	29558394	.	C	A	.	.	MAF_INRAE=45.833;MAF_USDA=48.824
NC_035077.1	29558415	.	T	A	.	.	MAF_INRAE=44.937;MAF_USDA=49.412
NC_035077.1	29558430	.	G	A	.	.	MAF_USDA=2.459
NC_035077.1	29558464	.	C	T	.	.	MAF_INRAE=17.089;MAF_USDA=5.738
NC_035077.1	29558596	.	T	C	.	.	MAF_INRAE=12.658;MAF_USDA=22.917
NC_035077.1	29558623	.	C	A	.	.	MAF_USDA=4.918
NC_035077.1	29558632	.	C	T	.	.	MAF_INRAE=29.114;MAF_USDA=43.529
NC_035077.1	29558647	.	G	T	.	.	MAF_INRAE=13.291;MAF_USDA=18.824
NC_035077.1	29558651	.	T	A	.	.	MAF_INRAE=10.833;MAF_USDA=18.824
NC_035077.1	29558653	.	G	A	.	.	MAF_INRAE=10.833;MAF_USDA=2.083
NC_035077.1	29558805	.	G	T	.	.	MAF_USDA=47.826
NC_035077.1	29558909	.	C	T	.	.	MAF_USDA=37.5
NC_035077.1	29558922	.	G	A	.	.	MAF_INRAE=6.667;MAF_USDA=27.273
NC_035077.1	29558926	.	G	A	.	.	MAF_USDA=50.0
NC_035077.1	29558957	.	A	C	.	.	MAF_USDA=31.818
NC_035077.1	29559024	.	T	A	.	.	MAF_INRAE=12.025;MAF_USDA=22.917
NC_035077.1	29559025	.	T	C	.	.	MAF_USDA=35.417
NC_035077.1	29559042	.	T	C	.	.	MAF_INRAE=15.789;MAF_USDA=45.882
NC_035077.1	29559045	.	T	A	.	.	MAF_USDA=27.059
NC_035077.1	29559048	.	G	T	.	.	MAF_USDA=48.824
NC_035077.1	29559078	.	T	C	.	.	MAF_INRAE=46.835;MAF_USDA=49.412
NC_035077.1	29559092	.	G	A	.	.	MAF_INRAE=15.19;MAF_USDA=7.647
NC_035077.1	29559101	.	G	A	.	.	MAF_USDA=2.459
NC_035077.1	29559146	.	G	T	.	.	MAF_USDA=4.098
NC_035077.1	29559158	.	T	G	.	.	MAF_USDA=4.098
NC_035077.1	29559160	.	C	T	.	.	MAF_INRAE=12.658;MAF_USDA=20.0
NC_035077.1	29559161	.	C	T	.	.	MAF_INRAE=16.456
NC_035077.1	29559168	.	G	A	.	.	MAF_INRAE=3.333
NC_035077.1	29559242	.	A	C	.	.	MAF_INRAE=15.789;MAF_USDA=48.824
NC_035077.1	29559245	.	G	T	.	.	MAF_USDA=48.235
NC_035077.1	29559264	.	A	G	.	.	MAF_USDA=2.459
NC_035077.1	29559275	.	T	C	.	.	MAF_USDA=1.639
NC_035077.1	29559281	.	T	C	.	.	MAF_INRAE=12.658;MAF_USDA=18.235
NC_035077.1	29559307	.	G	A	.	.	MAF_USDA=1.639
NC_035077.1	29559335	.	C	T	.	.	MAF_USDA=14.118
NC_035077.1	29559341	.	G	A	.	.	MAF_INRAE=44.304;MAF_USDA=48.824
NC_035077.1	29559342	.	T	C	.	.	MAF_INRAE=35.0;MAF_USDA=42.941
NC_035077.1	29559358	.	G	T	.	.	MAF_USDA=2.459
NC_035077.1	29559359	.	G	C	.	.	MAF_USDA=2.459
NC_035077.1	29559421	.	T	A	.	.	MAF_USDA=31.25
NC_035077.1	29559509	.	C	T	.	.	MAF_INRAE=44.304;MAF_USDA=42.353
NC_035077.1	29559537	.	C	G	.	.	MAF_INRAE=19.167
NC_035077.1	29559557	.	T	C	.	.	MAF_INRAE=44.937;MAF_USDA=43.529
NC_035077.1	29559561	.	G	A	.	.	MAF_USDA=17.059
NC_035077.1	29559565	.	A	T	.	.	MAF_INRAE=44.304;MAF_USDA=45.294
NC_035077.1	29559580	.	C	A	.	.	MAF_INRAE=44.304;MAF_USDA=45.882
NC_035077.1	29559582	.	C	A	.	.	MAF_INRAE=46.667;MAF_USDA=45.882
NC_035077.1	29559589	.	T	C	.	.	MAF_INRAE=44.304;MAF_USDA=45.294
NC_035077.1	29559602	.	G	A	.	.	MAF_INRAE=44.304;MAF_USDA=44.706
NC_035077.1	29559634	.	C	T	.	.	MAF_INRAE=6.667;MAF_USDA=7.647
NC_035077.1	29559635	.	T	A	.	.	MAF_INRAE=46.667;MAF_USDA=47.647
NC_035077.1	29559639	.	C	T	.	.	MAF_USDA=4.098
NC_035077.1	29559641	.	G	A	.	.	MAF_INRAE=43.038;MAF_USDA=31.765
NC_035077.1	29559646	.	C	T	.	.	MAF_INRAE=18.333;MAF_USDA=37.705
NC_035077.1	29559651	.	A	G	.	.	MAF_INRAE=43.038;MAF_USDA=31.765
NC_035077.1	29559656	.	G	A	.	.	MAF_INRAE=27.848;MAF_USDA=31.25
NC_035077.1	29559662	.	T	C	.	.	MAF_INRAE=46.667;MAF_USDA=46.471
NC_035077.1	29559695	.	T	C	.	.	MAF_INRAE=46.667;MAF_USDA=47.647
NC_035077.1	29559698	.	C	T	.	.	MAF_INRAE=46.667;MAF_USDA=47.647
NC_035077.1	29559716	.	C	A	.	.	MAF_INRAE=43.038;MAF_USDA=33.529
NC_035077.1	29559731	.	C	A	.	.	MAF_INRAE=10.0;MAF_USDA=22.917
NC_035077.1	29559732	.	C	G	.	.	MAF_INRAE=10.0;MAF_USDA=22.917
NC_035077.1	29559932	.	A	G	.	.	MAF_INRAE=12.658;MAF_USDA=17.059
NC_035077.1	29559974	.	T	C	.	.	MAF_INRAE=43.038;MAF_USDA=40.0
NC_035077.1	29559986	.	G	A	.	.	MAF_INRAE=43.038;MAF_USDA=39.412
NC_035077.1	29559989	.	C	T	.	.	MAF_INRAE=36.667;MAF_USDA=30.0
NC_035077.1	29559990	.	A	G	.	.	MAF_INRAE=36.667;MAF_USDA=38.824
NC_035077.1	29559998	.	T	C	.	.	MAF_INRAE=43.038;MAF_USDA=40.0
NC_035077.1	29560100	.	A	G	.	.	MAF_INRAE=10.127
NC_035077.1	29560124	.	A	G	.	.	MAF_INRAE=12.658;MAF_USDA=11.765
NC_035077.1	29560128	.	C	T	.	.	MAF_USDA=2.941
NC_035077.1	29560157	.	T	C	.	.	MAF_INRAE=12.658
NC_035077.1	29560200	.	T	C	.	.	MAF_INRAE=12.658;MAF_USDA=8.333
NC_035077.1	29560257	.	G	A	.	.	MAF_USDA=7.377
NC_035077.1	29560329	.	C	T	.	.	MAF_USDA=1.639
NC_035077.1	29560341	.	C	T	.	.	MAF_USDA=1.639
NC_035077.1	29560342	.	G	A	.	.	MAF_USDA=5.738
NC_035077.1	29560350	.	C	T	.	.	MAF_USDA=1.639
NC_035077.1	29560351	.	C	A	.	.	MAF_USDA=2.459
NC_035077.1	29560368	.	A	C	.	.	MAF_INRAE=12.658;MAF_USDA=7.647
NC_035077.1	29560484	.	T	G	.	.	MAF_INRAE=12.658;MAF_USDA=6.471
NC_035077.1	29560507	.	G	T	.	.	MAF_INRAE=44.937;MAF_USDA=44.706
NC_035077.1	29560535	.	T	C	.	.	MAF_USDA=2.083
NC_035077.1	29560611	.	G	C	.	.	MAF_INRAE=12.658;MAF_USDA=2.353
NC_035077.1	29560614	.	G	T	.	.	MAF_USDA=2.459
NC_035077.1	29560628	.	C	T	.	.	MAF_USDA=2.459
NC_035077.1	29560664	.	G	A	.	.	MAF_INRAE=12.658;MAF_USDA=6.471
NC_035077.1	29560671	.	C	A	.	.	MAF_INRAE=12.658;MAF_USDA=2.353
NC_035077.1	29560673	.	A	C	.	.	MAF_USDA=2.459
NC_035077.1	29560679	.	A	T	.	.	MAF_INRAE=10.0;MAF_USDA=2.083
NC_035077.1	29560680	.	T	A	.	.	MAF_USDA=2.459
NC_035077.1	29560681	.	A	G	.	.	MAF_INRAE=10.0;MAF_USDA=2.083
NC_035077.1	29560682	.	A	T	.	.	MAF_INRAE=10.0;MAF_USDA=2.083
NC_035077.1	29560684	.	T	G	.	.	MAF_USDA=2.459
NC_035077.1	29560694	.	A	C	.	.	MAF_USDA=22.941
NC_035077.1	29560696	.	A	G	.	.	MAF_USDA=4.118
NC_035077.1	29560697	.	C	G	.	.	MAF_USDA=4.118
NC_035077.1	29560698	.	A	C	.	.	MAF_USDA=4.118
NC_035077.1	29560710	.	A	G	.	.	MAF_INRAE=12.658;MAF_USDA=6.471
NC_035077.1	29560721	.	C	T	.	.	MAF_INRAE=12.658;MAF_USDA=6.471
NC_035077.1	29560795	.	G	C	.	.	MAF_USDA=12.353
NC_035077.1	29560801	.	C	A	.	.	MAF_USDA=17.647
NC_035077.1	29560807	.	C	G	.	.	MAF_INRAE=12.658;MAF_USDA=4.706
NC_035077.1	29560808	.	A	G	.	.	MAF_INRAE=10.0;MAF_USDA=4.706
NC_035077.1	29560813	.	G	T	.	.	MAF_INRAE=12.658;MAF_USDA=22.353
NC_035077.1	29560839	.	G	T	.	.	MAF_INRAE=12.658;MAF_USDA=5.294
NC_035077.1	29560948	.	C	T	.	.	MAF_INRAE=12.658;MAF_USDA=2.083
NC_035077.1	29560949	.	A	G	.	.	MAF_INRAE=10.0;MAF_USDA=2.083
NC_035077.1	29560954	.	C	G	.	.	MAF_INRAE=12.658;MAF_USDA=6.471
NC_035077.1	29560962	.	T	C	.	.	MAF_INRAE=12.658;MAF_USDA=5.882
NC_035077.1	29560975	.	T	C	.	.	MAF_INRAE=12.025;MAF_USDA=7.377
NC_035077.1	29560987	.	G	T	.	.	MAF_INRAE=11.392;MAF_USDA=5.882
NC_035077.1	29561000	.	G	C	.	.	MAF_INRAE=11.392;MAF_USDA=5.882
NC_035077.1	29561165	.	C	A	.	.	MAF_USDA=8.197
NC_035077.1	29561350	.	T	G	.	.	MAF_INRAE=12.025;MAF_USDA=5.882
NC_035077.1	29561463	.	T	C	.	.	MAF_INRAE=12.658;MAF_USDA=24.405
NC_035077.1	29561509	.	G	T	.	.	MAF_USDA=7.627
NC_035077.1	29561568	.	G	C	.	.	MAF_USDA=16.071
NC_035077.1	29561576	.	A	T	.	.	MAF_INRAE=12.658;MAF_USDA=2.381
NC_035077.1	29561583	.	T	G	.	.	MAF_INRAE=12.658;MAF_USDA=2.381
NC_035077.1	29561610	.	G	C	.	.	MAF_USDA=1.695
NC_035077.1	29561710	.	T	C	.	.	MAF_INRAE=12.658;MAF_USDA=19.88
NC_035077.1	29561831	.	G	T	.	.	MAF_USDA=8.235
NC_035077.1	29561874	.	A	G	.	.	MAF_USDA=3.279
NC_035077.1	29561962	.	T	G	.	.	MAF_INRAE=1.667;MAF_USDA=7.377
NC_035077.1	29561989	.	C	G	.	.	MAF_USDA=6.471
NC_035077.1	29561995	.	T	G	.	.	MAF_INRAE=10.127;MAF_USDA=2.459
NC_035077.1	29562095	.	G	T	.	.	MAF_USDA=12.295
NC_035077.1	29562134	.	C	T	.	.	MAF_USDA=20.0
NC_035077.1	29562165	.	C	A	.	.	MAF_USDA=2.459
NC_035077.1	29562173	.	A	C	.	.	MAF_INRAE=35.443;MAF_USDA=40.0
NC_035077.1	29562183	.	T	C	.	.	MAF_INRAE=24.684;MAF_USDA=18.824
NC_035077.1	29562190	.	A	G	.	.	MAF_USDA=2.459
NC_035077.1	29562195	.	G	T	.	.	MAF_INRAE=10.127;MAF_USDA=3.279
NC_035077.1	29562207	.	C	T	.	.	MAF_USDA=15.882
NC_035077.1	29562213	.	T	G	.	.	MAF_INRAE=10.127;MAF_USDA=4.918
NC_035077.1	29562214	.	C	T	.	.	MAF_INRAE=10.526
NC_035077.1	29562245	.	T	G	.	.	MAF_USDA=3.279
NC_035077.1	29562269	.	T	A	.	.	MAF_USDA=6.557
NC_035077.1	29562316	.	C	A	.	.	MAF_USDA=14.118
NC_035077.1	29562408	.	T	G	.	.	MAF_INRAE=37.975;MAF_USDA=27.108
NC_035077.1	29562524	.	A	G	.	.	MAF_USDA=27.083
NC_035077.1	29563989	.	G	T	.	.	MAF_INRAE=35.0;MAF_USDA=47.917
NC_035077.1	29564015	.	C	G	.	.	MAF_INRAE=18.333
NC_035077.1	29564059	.	A	C	.	.	MAF_USDA=2.5
NC_035077.1	29564061	.	T	G	.	.	MAF_USDA=1.667
NC_035077.1	29564062	.	T	G	.	.	MAF_USDA=4.167
NC_035077.1	29564063	.	T	G	.	.	MAF_INRAE=3.797;MAF_USDA=12.5
NC_035077.1	29564078	.	T	C	.	.	MAF_INRAE=3.797
NC_035077.1	29564115	.	A	C	.	.	MAF_USDA=3.279
NC_035077.1	29564182	.	G	A	.	.	MAF_INRAE=1.667
NC_035077.1	29564191	.	C	G	.	.	MAF_INRAE=3.797;MAF_USDA=20.588
NC_035077.1	29564221	.	C	T	.	.	MAF_USDA=14.706
NC_035077.1	29564243	.	A	T	.	.	MAF_USDA=13.529
NC_035077.1	29564246	.	C	T	.	.	MAF_USDA=4.098
NC_035077.1	29564256	.	T	C	.	.	MAF_USDA=1.639
NC_035077.1	29564300	.	A	C	.	.	MAF_USDA=8.333
NC_035077.1	29564305	.	C	T	.	.	MAF_INRAE=48.734;MAF_USDA=33.333
NC_035077.1	29564330	.	A	T	.	.	MAF_INRAE=17.5;MAF_USDA=2.459
NC_035077.1	29564356	.	G	T	.	.	MAF_USDA=2.459
NC_035077.1	29564410	.	C	T	.	.	MAF_USDA=4.098
NC_035077.1	29564441	.	C	A	.	.	MAF_INRAE=16.456;MAF_USDA=3.279
NC_035077.1	29564463	.	A	G	.	.	MAF_INRAE=10.526;MAF_USDA=2.976
NC_035077.1	29564527	.	C	T	.	.	MAF_USDA=1.639
NC_035077.1	29564690	.	G	A	.	.	MAF_INRAE=3.797
NC_035077.1	29564757	.	T	A	.	.	MAF_INRAE=7.895;MAF_USDA=2.083
NC_035077.1	29564848	.	G	A	.	.	MAF_USDA=10.169
NC_035077.1	29564897	.	C	T	.	.	MAF_USDA=12.5
NC_035077.1	29564926	.	T	A	.	.	MAF_INRAE=10.526
NC_035077.1	29564936	.	A	G	.	.	MAF_USDA=14.754
NC_035077.1	29564972	.	C	T	.	.	MAF_INRAE=49.367;MAF_USDA=27.647
NC_035077.1	29565033	.	A	G	.	.	MAF_USDA=14.754
NC_035077.1	29565051	.	A	T	.	.	MAF_INRAE=10.526
NC_035077.1	29565065	.	T	C	.	.	MAF_USDA=13.333
NC_035077.1	29565076	.	C	G	.	.	MAF_USDA=13.934
NC_035077.1	29565227	.	G	A	.	.	MAF_USDA=10.417
NC_035077.1	29565269	.	G	C	.	.	MAF_USDA=7.377
NC_035077.1	29565388	.	G	A	.	.	MAF_USDA=8.333
NC_035077.1	29565509	.	T	A	.	.	MAF_USDA=4.167
NC_035077.1	29565510	.	G	T	.	.	MAF_USDA=4.167
NC_035077.1	29565511	.	T	G	.	.	MAF_USDA=6.25
NC_035077.1	29565540	.	A	T	.	.	MAF_USDA=1.639
NC_035077.1	29565610	.	A	C	.	.	MAF_USDA=9.016
NC_035077.1	29565638	.	T	G	.	.	MAF_USDA=3.279
NC_035077.1	29565645	.	T	A	.	.	MAF_USDA=2.459
NC_035077.1	29565676	.	A	G	.	.	MAF_INRAE=3.797;MAF_USDA=9.412
NC_035077.1	29565677	.	G	T	.	.	MAF_INRAE=1.667;MAF_USDA=10.588
NC_035077.1	29565754	.	A	C	.	.	MAF_USDA=17.059
NC_035077.1	29565755	.	C	A	.	.	MAF_USDA=16.471
NC_035077.1	29565756	.	C	T	.	.	MAF_USDA=2.459
NC_035077.1	29565797	.	G	A	.	.	MAF_USDA=2.459
NC_035077.1	29565835	.	A	T	.	.	MAF_INRAE=49.367;MAF_USDA=24.118
NC_035077.1	29565857	.	A	G	.	.	MAF_INRAE=16.456;MAF_USDA=6.557
NC_035077.1	29565881	.	C	T	.	.	MAF_INRAE=49.367;MAF_USDA=31.765
NC_035077.1	29565886	.	T	C	.	.	MAF_INRAE=49.367;MAF_USDA=43.529
NC_035077.1	29565893	.	T	C	.	.	MAF_USDA=4.098
NC_035077.1	29565922	.	C	G	.	.	MAF_USDA=3.279
NC_035077.1	29566103	.	G	T	.	.	MAF_INRAE=3.797;MAF_USDA=16.471
NC_035077.1	29566238	.	C	T	.	.	MAF_USDA=6.471
NC_035077.1	29566241	.	A	C	.	.	MAF_USDA=13.529
NC_035077.1	29566274	.	T	G	.	.	MAF_INRAE=3.797
NC_035077.1	29566278	.	A	C	.	.	MAF_INRAE=1.667
NC_035077.1	29566280	.	A	T	.	.	MAF_USDA=12.5
NC_035077.1	29566319	.	T	G	.	.	MAF_USDA=13.529
NC_035077.1	29566417	.	G	T	.	.	MAF_INRAE=3.797
NC_035077.1	29566527	.	A	G	.	.	MAF_USDA=2.459
NC_035077.1	29566610	.	G	A	.	.	MAF_USDA=1.639
NC_035077.1	29566774	.	T	C	.	.	MAF_INRAE=3.797;MAF_USDA=14.118
NC_035077.1	29566858	.	T	A	.	.	MAF_USDA=12.941
NC_035077.1	29566876	.	A	T	.	.	MAF_INRAE=3.797;MAF_USDA=14.118
NC_035077.1	29566921	.	G	A	.	.	MAF_INRAE=1.667;MAF_USDA=12.5
NC_035077.1	29566933	.	G	A	.	.	MAF_USDA=4.918
NC_035077.1	29566953	.	C	A	.	.	MAF_INRAE=3.797;MAF_USDA=18.452
NC_035077.1	29566971	.	G	A	.	.	MAF_INRAE=3.797
NC_035077.1	29566998	.	T	A	.	.	MAF_INRAE=3.797;MAF_USDA=14.118
NC_035077.1	29567018	.	T	C	.	.	MAF_INRAE=10.526;MAF_USDA=2.353
NC_035077.1	29567030	.	A	G	.	.	MAF_INRAE=3.797;MAF_USDA=14.118
NC_035077.1	29567187	.	A	T	.	.	MAF_USDA=4.918
NC_035077.1	29567189	.	C	T	.	.	MAF_USDA=12.353
NC_035077.1	29567268	.	A	C	.	.	MAF_INRAE=3.797;MAF_USDA=18.235
NC_035077.1	29567276	.	C	T	.	.	MAF_USDA=1.639
NC_035077.1	29567291	.	T	A	.	.	MAF_USDA=4.098
NC_035077.1	29567301	.	T	G	.	.	MAF_USDA=1.639
NC_035077.1	29567333	.	A	G	.	.	MAF_INRAE=3.797;MAF_USDA=12.941
NC_035077.1	29567334	.	T	A	.	.	MAF_INRAE=1.667;MAF_USDA=12.941
NC_035077.1	29567348	.	A	G	.	.	MAF_INRAE=3.797;MAF_USDA=17.647
NC_035077.1	29567389	.	T	C	.	.	MAF_USDA=3.279
NC_035077.1	29567403	.	G	A	.	.	MAF_USDA=4.098
NC_035077.1	29567415	.	C	G	.	.	MAF_INRAE=3.797;MAF_USDA=13.529
NC_035077.1	29567417	.	G	T	.	.	MAF_INRAE=1.667;MAF_USDA=13.529
NC_035077.1	29567425	.	A	C	.	.	MAF_USDA=1.639
NC_035077.1	29567484	.	G	A	.	.	MAF_INRAE=1.667
NC_035077.1	29567550	.	C	A	.	.	MAF_INRAE=49.367;MAF_USDA=28.235
NC_035077.1	29567588	.	A	G	.	.	MAF_INRAE=3.797;MAF_USDA=17.647
NC_035077.1	29567731	.	G	A	.	.	MAF_USDA=6.471
NC_035077.1	29567779	.	C	A	.	.	MAF_USDA=13.529
NC_035077.1	29567880	.	G	A	.	.	MAF_INRAE=3.797;MAF_USDA=12.941
NC_035077.1	29567885	.	C	T	.	.	MAF_USDA=6.471
NC_035077.1	29568139	.	G	T	.	.	MAF_INRAE=3.797
NC_035077.1	29568195	.	T	G	.	.	MAF_INRAE=3.797;MAF_USDA=17.647
NC_035077.1	29568197	.	A	C	.	.	MAF_INRAE=10.526;MAF_USDA=2.353
NC_035077.1	29568203	.	T	G	.	.	MAF_INRAE=3.797;MAF_USDA=14.118
NC_035077.1	29568208	.	G	A	.	.	MAF_INRAE=4.167
NC_035077.1	29568307	.	A	G	.	.	MAF_INRAE=3.797;MAF_USDA=14.706
NC_035077.1	29568316	.	C	A	.	.	MAF_INRAE=3.797
NC_035077.1	29568468	.	A	C	.	.	MAF_INRAE=3.797;MAF_USDA=13.529
NC_035077.1	29568487	.	C	T	.	.	MAF_INRAE=10.127;MAF_USDA=3.279
NC_035077.1	29568558	.	C	T	.	.	MAF_INRAE=3.797;MAF_USDA=14.118
NC_035077.1	29568584	.	A	T	.	.	MAF_INRAE=3.797;MAF_USDA=14.118
NC_035077.1	29568617	.	T	C	.	.	MAF_INRAE=3.797
NC_035077.1	29568633	.	T	C	.	.	MAF_INRAE=3.797;MAF_USDA=14.118
NC_035077.1	29568666	.	C	A	.	.	MAF_INRAE=3.797
NC_035077.1	29568668	.	C	A	.	.	MAF_INRAE=1.667;MAF_USDA=13.529
NC_035077.1	29568686	.	G	A	.	.	MAF_INRAE=48.101;MAF_USDA=45.294
NC_035077.1	29568705	.	C	T	.	.	MAF_INRAE=48.101;MAF_USDA=30.0
NC_035077.1	29568715	.	A	G	.	.	MAF_USDA=29.508
NC_035077.1	29568723	.	A	C	.	.	MAF_USDA=3.279
NC_035077.1	29568746	.	C	G	.	.	MAF_USDA=4.098
NC_035077.1	29568767	.	T	C	.	.	MAF_INRAE=48.101;MAF_USDA=30.588
NC_035077.1	29568805	.	G	C	.	.	MAF_INRAE=49.367;MAF_USDA=30.0
NC_035077.1	29568843	.	G	C	.	.	MAF_USDA=13.529
NC_035077.1	29568876	.	A	G	.	.	MAF_INRAE=49.367;MAF_USDA=33.333
NC_035077.1	29568929	.	A	C	.	.	MAF_USDA=3.279
NC_035077.1	29568955	.	C	A	.	.	MAF_USDA=4.098
NC_035077.1	29569003	.	T	A	.	.	MAF_INRAE=3.797;MAF_USDA=12.5
NC_035077.1	29569006	.	G	A	.	.	MAF_USDA=2.459
NC_035077.1	29569049	.	T	G	.	.	MAF_INRAE=3.797;MAF_USDA=12.941
NC_035077.1	29569118	.	G	A	.	.	MAF_INRAE=3.797
NC_035077.1	29569136	.	A	G	.	.	MAF_INRAE=3.797;MAF_USDA=13.529
NC_035077.1	29569160	.	C	T	.	.	MAF_INRAE=3.797
NC_035077.1	29569311	.	T	A	.	.	MAF_USDA=7.647
NC_035077.1	29569372	.	G	A	.	.	MAF_USDA=4.918
NC_035077.1	29569381	.	C	A	.	.	MAF_USDA=2.459
NC_035077.1	29569395	.	G	T	.	.	MAF_USDA=3.279
NC_035077.1	29569418	.	C	T	.	.	MAF_INRAE=3.797
NC_035077.1	29569459	.	T	G	.	.	MAF_INRAE=46.835;MAF_USDA=44.706
NC_035077.1	29569484	.	C	T	.	.	MAF_USDA=1.639
NC_035077.1	29569485	.	G	C	.	.	MAF_INRAE=16.456;MAF_USDA=4.098
NC_035077.1	29569486	.	C	T	.	.	MAF_INRAE=3.797;MAF_USDA=14.118
NC_035077.1	29569489	.	G	A	.	.	MAF_USDA=1.639
NC_035077.1	29569543	.	A	C	.	.	MAF_INRAE=46.835;MAF_USDA=48.824
NC_035077.1	29569624	.	C	T	.	.	MAF_USDA=14.118
NC_035077.1	29569662	.	A	C	.	.	MAF_USDA=2.459
NC_035077.1	29569667	.	G	A	.	.	MAF_INRAE=3.797
NC_035077.1	29569693	.	C	T	.	.	MAF_INRAE=49.367;MAF_USDA=30.0
NC_035077.1	29569735	.	G	A	.	.	MAF_INRAE=3.797;MAF_USDA=14.706
NC_035077.1	29569741	.	A	G	.	.	MAF_INRAE=3.797
NC_035077.1	29569809	.	C	T	.	.	MAF_INRAE=3.797;MAF_USDA=4.098
NC_035077.1	29569885	.	C	T	.	.	MAF_USDA=12.353
NC_035077.1	29569936	.	G	A	.	.	MAF_INRAE=3.797;MAF_USDA=12.941
NC_035077.1	29569952	.	G	A	.	.	MAF_USDA=1.639
NC_035077.1	29569994	.	A	G	.	.	MAF_INRAE=3.797;MAF_USDA=14.118
NC_035077.1	29570015	.	A	T	.	.	MAF_USDA=2.459
NC_035077.1	29570040	.	T	A	.	.	MAF_INRAE=3.797;MAF_USDA=14.118
NC_035077.1	29570093	.	A	T	.	.	MAF_INRAE=3.797
NC_035077.1	29570109	.	C	T	.	.	MAF_USDA=2.459
NC_035077.1	29570170	.	A	C	.	.	MAF_USDA=12.941
NC_035077.1	29570189	.	T	C	.	.	MAF_INRAE=4.43;MAF_USDA=12.353
NC_035077.1	29570202	.	G	A	.	.	MAF_INRAE=10.526;MAF_USDA=2.353
NC_035077.1	29570238	.	G	T	.	.	MAF_USDA=3.279
NC_035077.1	29570239	.	A	C	.	.	MAF_USDA=2.459
NC_035077.1	29570244	.	C	T	.	.	MAF_INRAE=49.367;MAF_USDA=26.471
NC_035077.1	29570248	.	C	T	.	.	MAF_USDA=2.459
NC_035077.1	29570249	.	A	G	.	.	MAF_INRAE=3.797;MAF_USDA=12.941
NC_035077.1	29570313	.	T	G	.	.	MAF_USDA=2.459
NC_035077.1	29570352	.	A	G	.	.	MAF_USDA=11.475
NC_035077.1	29570355	.	C	T	.	.	MAF_USDA=1.639
NC_035077.1	29570359	.	G	A	.	.	MAF_USDA=1.639
NC_035077.1	29570361	.	A	C	.	.	MAF_USDA=1.639
NC_035077.1	29570401	.	T	G	.	.	MAF_USDA=10.656
NC_035077.1	29570403	.	T	C	.	.	MAF_USDA=11.475
NC_035077.1	29570406	.	C	T	.	.	MAF_USDA=1.639
NC_035077.1	29570407	.	T	A	.	.	MAF_USDA=2.459
NC_035077.1	29570418	.	C	T	.	.	MAF_USDA=2.459
NC_035077.1	29570446	.	A	T	.	.	MAF_USDA=8.197
NC_035077.1	29570468	.	G	A	.	.	MAF_USDA=2.5
NC_035077.1	29570576	.	G	T	.	.	MAF_USDA=3.279
NC_035077.1	29570580	.	C	T	.	.	MAF_USDA=3.279
NC_035077.1	29570633	.	A	G	.	.	MAF_USDA=14.118
NC_035077.1	29570634	.	C	G	.	.	MAF_USDA=4.098
NC_035077.1	29570696	.	T	A	.	.	MAF_INRAE=49.367;MAF_USDA=27.647
NC_035077.1	29570731	.	G	C	.	.	MAF_USDA=3.279
NC_035077.1	29570749	.	G	A	.	.	MAF_USDA=13.529
NC_035077.1	29570755	.	G	A	.	.	MAF_INRAE=1.667
NC_035077.1	29570788	.	G	A	.	.	MAF_INRAE=1.667
NC_035077.1	29570791	.	A	T	.	.	MAF_INRAE=7.5;MAF_USDA=2.083
NC_035077.1	29570895	.	C	T	.	.	MAF_INRAE=1.667;MAF_USDA=14.706
NC_035077.1	29570925	.	C	T	.	.	MAF_USDA=4.098
NC_035077.1	29570951	.	T	C	.	.	MAF_INRAE=1.667;MAF_USDA=13.529
NC_035077.1	29571080	.	A	T	.	.	MAF_USDA=4.098
NC_035077.1	29571085	.	A	G	.	.	MAF_USDA=3.279
NC_035077.1	29571191	.	G	C	.	.	MAF_INRAE=49.367;MAF_USDA=30.0
NC_035077.1	29571205	.	G	T	.	.	MAF_USDA=3.279
NC_035077.1	29571283	.	C	A	.	.	MAF_INRAE=3.797
NC_035077.1	29571288	.	G	A	.	.	MAF_INRAE=45.0
NC_035077.1	29571358	.	C	T	.	.	MAF_INRAE=48.734;MAF_USDA=44.118
NC_035077.1	29571399	.	A	G	.	.	MAF_USDA=12.941
NC_035077.1	29571430	.	T	A	.	.	MAF_INRAE=50.0;MAF_USDA=29.412
NC_035077.1	29571455	.	A	G	.	.	MAF_INRAE=50.0;MAF_USDA=41.765
NC_035077.1	29571503	.	T	C	.	.	MAF_INRAE=1.667
NC_035077.1	29571540	.	C	T	.	.	MAF_INRAE=49.367;MAF_USDA=30.588
NC_035077.1	29571541	.	G	T	.	.	MAF_USDA=13.529
NC_035077.1	29571624	.	T	G	.	.	MAF_USDA=8.235
NC_035077.1	29571625	.	C	T	.	.	MAF_INRAE=49.367;MAF_USDA=44.118
NC_035077.1	29571689	.	T	G	.	.	MAF_USDA=3.279
NC_035077.1	29571690	.	T	G	.	.	MAF_INRAE=49.367;MAF_USDA=27.647
NC_035077.1	29571753	.	C	A	.	.	MAF_INRAE=49.367;MAF_USDA=27.647
NC_035077.1	29571763	.	C	A	.	.	MAF_INRAE=49.367;MAF_USDA=30.0
NC_035077.1	29571809	.	G	T	.	.	MAF_USDA=3.279
NC_035077.1	29571929	.	C	T	.	.	MAF_INRAE=47.468;MAF_USDA=48.235
NC_035077.1	29572055	.	G	T	.	.	MAF_INRAE=50.0;MAF_USDA=27.647
NC_035077.1	29572058	.	C	T	.	.	MAF_INRAE=3.333;MAF_USDA=7.377
NC_035077.1	29572073	.	T	G	.	.	MAF_USDA=1.639
NC_035077.1	29572075	.	A	G	.	.	MAF_USDA=2.459
NC_035077.1	29572117	.	T	C	.	.	MAF_USDA=1.639
NC_035077.1	29572188	.	T	C	.	.	MAF_INRAE=10.526
NC_035077.1	29572368	.	A	C	.	.	MAF_USDA=3.279
NC_035077.1	29572376	.	A	G	.	.	MAF_USDA=1.639
NC_035077.1	29572473	.	A	G	.	.	MAF_USDA=10.588
NC_035077.1	29572556	.	C	A	.	.	MAF_USDA=12.353
NC_035077.1	29572668	.	A	G	.	.	MAF_INRAE=5.063;MAF_USDA=16.667
NC_035077.1	29572687	.	T	C	.	.	MAF_USDA=1.639
NC_035077.1	29572690	.	C	T	.	.	MAF_USDA=2.459
NC_035077.1	29572738	.	C	T	.	.	MAF_USDA=13.529
NC_035077.1	29572739	.	C	A	.	.	MAF_USDA=13.529
NC_035077.1	29572764	.	T	C	.	.	MAF_INRAE=49.367;MAF_USDA=44.118
NC_035077.1	29572830	.	C	A	.	.	MAF_INRAE=49.367;MAF_USDA=44.118
NC_035077.1	29572909	.	C	T	.	.	MAF_INRAE=50.0;MAF_USDA=27.059
NC_035077.1	29572940	.	G	T	.	.	MAF_USDA=1.639
NC_035077.1	29572952	.	C	T	.	.	MAF_USDA=1.639
NC_035077.1	29573030	.	G	A	.	.	MAF_INRAE=28.481;MAF_USDA=21.176
NC_035077.1	29573121	.	G	A	.	.	MAF_USDA=14.706
NC_035077.1	29573186	.	C	T	.	.	MAF_USDA=2.5
NC_035077.1	29573262	.	T	C	.	.	MAF_USDA=13.529
NC_035077.1	29573348	.	A	G	.	.	MAF_INRAE=10.127;MAF_USDA=1.639
NC_035077.1	29573467	.	T	G	.	.	MAF_INRAE=5.696
NC_035077.1	29573484	.	A	C	.	.	MAF_INRAE=38.608;MAF_USDA=18.824
NC_035077.1	29573595	.	G	T	.	.	MAF_INRAE=1.667
NC_035077.1	29573745	.	T	C	.	.	MAF_USDA=13.529
NC_035077.1	29573957	.	A	G	.	.	MAF_USDA=1.639
NC_035077.1	29574067	.	C	T	.	.	MAF_USDA=3.279
NC_035077.1	29574106	.	T	C	.	.	MAF_USDA=2.459
NC_035077.1	29574128	.	G	A	.	.	MAF_INRAE=10.0;MAF_USDA=3.333
NC_035077.1	29574265	.	G	A	.	.	MAF_INRAE=1.667;MAF_USDA=12.5
NC_035077.1	29574290	.	C	T	.	.	MAF_USDA=9.091
NC_035077.1	29574317	.	A	C	.	.	MAF_INRAE=44.167;MAF_USDA=43.75
NC_035077.1	29574319	.	C	A	.	.	MAF_INRAE=44.167
NC_035077.1	29574325	.	A	T	.	.	MAF_INRAE=44.167;MAF_USDA=33.333
NC_035077.1	29574331	.	T	A	.	.	MAF_USDA=10.417
NC_035077.1	29574358	.	G	T	.	.	MAF_USDA=33.333
NC_035077.1	29574389	.	A	G	.	.	MAF_INRAE=45.0;MAF_USDA=33.333
NC_035077.1	29574423	.	T	A	.	.	MAF_USDA=10.417
NC_035077.1	29574436	.	T	A	.	.	MAF_USDA=10.417
NC_035077.1	29574437	.	G	A	.	.	MAF_USDA=10.417
NC_035077.1	29574682	.	C	T	.	.	MAF_USDA=20.833
NC_035077.1	29574712	.	C	T	.	.	MAF_USDA=29.167
NC_035077.1	29575101	.	A	G	.	.	MAF_USDA=14.706
NC_035077.1	29575124	.	G	A	.	.	MAF_INRAE=5.696;MAF_USDA=21.176
NC_035077.1	29575279	.	T	C	.	.	MAF_USDA=13.934
NC_035077.1	29575285	.	C	T	.	.	MAF_USDA=13.934
NC_035077.1	29575297	.	C	A	.	.	MAF_INRAE=48.101;MAF_USDA=23.77
NC_035077.1	29575333	.	G	T	.	.	MAF_USDA=3.279
NC_035077.1	29575364	.	A	T	.	.	MAF_INRAE=49.367;MAF_USDA=25.41
NC_035077.1	29575410	.	G	T	.	.	MAF_USDA=8.197
NC_035077.1	29575422	.	G	T	.	.	MAF_USDA=3.279
NC_035077.1	29575426	.	G	T	.	.	MAF_USDA=3.279
NC_035077.1	29575519	.	A	T	.	.	MAF_USDA=14.706
NC_035077.1	29575545	.	C	T	.	.	MAF_INRAE=48.734;MAF_USDA=30.0
NC_035077.1	29575566	.	G	A	.	.	MAF_USDA=14.118
NC_035077.1	29575579	.	G	A	.	.	MAF_INRAE=48.734;MAF_USDA=26.471
NC_035077.1	29575625	.	A	T	.	.	MAF_USDA=14.118
NC_035077.1	29575695	.	G	C	.	.	MAF_USDA=14.118
NC_035077.1	29575779	.	T	A	.	.	MAF_INRAE=49.367;MAF_USDA=28.824
NC_035077.1	29575805	.	G	A	.	.	MAF_USDA=14.706
NC_035077.1	29575894	.	C	A	.	.	MAF_INRAE=48.101;MAF_USDA=26.471
NC_035077.1	29575932	.	G	A	.	.	MAF_INRAE=48.734;MAF_USDA=33.333
NC_035077.1	29576053	.	A	G	.	.	MAF_INRAE=48.101;MAF_USDA=35.417
NC_035077.1	29576100	.	G	T	.	.	MAF_USDA=2.459
NC_035077.1	29576105	.	A	G	.	.	MAF_USDA=3.279
NC_035077.1	29576149	.	A	T	.	.	MAF_USDA=12.5
NC_035077.1	29576158	.	A	C	.	.	MAF_INRAE=16.456
NC_035077.1	29576159	.	A	T	.	.	MAF_USDA=2.083
NC_035077.1	29576162	.	AC	AA	.	.	MAF_USDA=22.917
NC_035077.1	29576163	.	C	A	.	.	MAF_INRAE=47.368
NC_035077.1	29576261	.	G	T	.	.	MAF_USDA=14.118
NC_035077.1	29576269	.	A	T	.	.	MAF_USDA=13.529
NC_035077.1	29576302	.	C	A	.	.	MAF_USDA=8.235
NC_035077.1	29576413	.	T	G	.	.	MAF_INRAE=34.177;MAF_USDA=33.529
NC_035077.1	29576414	.	G	T	.	.	MAF_USDA=4.098
NC_035077.1	29576537	.	C	T	.	.	MAF_USDA=3.279
NC_035077.1	29576567	.	C	T	.	.	MAF_USDA=12.5
NC_035077.1	29576597	.	C	T	.	.	MAF_USDA=18.75
NC_035077.1	29576747	.	T	C	.	.	MAF_INRAE=5.263
NC_035077.1	29576865	.	A	G	.	.	MAF_INRAE=15.19;MAF_USDA=21.176
NC_035077.1	29576872	.	G	C	.	.	MAF_USDA=2.459
NC_035077.1	29576911	.	C	T	.	.	MAF_INRAE=31.646;MAF_USDA=24.706
NC_035077.1	29576921	.	C	T	.	.	MAF_USDA=2.459
NC_035077.1	29576924	.	T	A	.	.	MAF_INRAE=31.646;MAF_USDA=24.118
NC_035077.1	29576980	.	G	A	.	.	MAF_USDA=1.639
NC_035077.1	29577019	.	A	T	.	.	MAF_USDA=7.059
NC_035077.1	29578014	.	A	G	.	.	MAF_USDA=1.695
NC_035077.1	29578050	.	C	T	.	.	MAF_USDA=1.639
NC_035077.1	29578059	.	C	A	.	.	MAF_INRAE=42.105;MAF_USDA=27.083
NC_035077.1	29578105	.	G	T	.	.	MAF_INRAE=46.203;MAF_USDA=46.471
NC_035077.1	29578119	.	C	T	.	.	MAF_INRAE=46.835;MAF_USDA=46.471
NC_035077.1	29578121	.	C	T	.	.	MAF_INRAE=25.0;MAF_USDA=12.941
NC_035077.1	29578212	.	A	G	.	.	MAF_INRAE=2.5
NC_035077.1	29578288	.	C	T	.	.	MAF_USDA=3.279
NC_035077.1	29578390	.	A	C	.	.	MAF_USDA=20.833
NC_035077.1	29578410	.	A	G	.	.	MAF_USDA=41.667
NC_035077.1	29578542	.	G	A	.	.	MAF_USDA=1.639
NC_035077.1	29578751	.	C	A	.	.	MAF_INRAE=21.667;MAF_USDA=2.941
NC_035077.1	29578754	.	T	G	.	.	MAF_INRAE=49.367;MAF_USDA=48.81
NC_035077.1	29578773	.	C	G	.	.	MAF_INRAE=21.667;MAF_USDA=2.083
NC_035077.1	29578843	.	A	C	.	.	MAF_INRAE=33.544
NC_035077.1	29578903	.	A	T	.	.	MAF_INRAE=15.19;MAF_USDA=25.0
NC_035077.1	29578908	.	C	G	.	.	MAF_INRAE=15.19;MAF_USDA=22.941
NC_035077.1	29578937	.	G	A	.	.	MAF_USDA=1.639
NC_035077.1	29578988	.	G	A	.	.	MAF_INRAE=10.526
NC_035077.1	29579027	.	C	T	.	.	MAF_USDA=1.639
NC_035077.1	29579028	.	G	C	.	.	MAF_INRAE=22.152;MAF_USDA=12.941
NC_035077.1	29579086	.	G	A	.	.	MAF_INRAE=15.19;MAF_USDA=21.765
NC_035077.1	29579089	.	C	T	.	.	MAF_INRAE=24.051;MAF_USDA=11.765
NC_035077.1	29579092	.	C	G	.	.	MAF_INRAE=38.333;MAF_USDA=21.765
NC_035077.1	29579143	.	C	A	.	.	MAF_INRAE=22.785;MAF_USDA=12.941
NC_035077.1	29579144	.	G	T	.	.	MAF_INRAE=26.667;MAF_USDA=12.941
NC_035077.1	29579146	.	C	T	.	.	MAF_USDA=1.639
NC_035077.1	29579161	.	C	T	.	.	MAF_INRAE=33.544;MAF_USDA=29.412
NC_035077.1	29579193	.	A	C	.	.	MAF_INRAE=46.835;MAF_USDA=48.824
NC_035077.1	29579197	.	A	T	.	.	MAF_USDA=1.639
NC_035077.1	29579231	.	C	A	.	.	MAF_INRAE=3.797
NC_035077.1	29579238	.	C	T	.	.	MAF_USDA=2.459
NC_035077.1	29579261	.	C	G	.	.	MAF_INRAE=49.367;MAF_USDA=45.833
NC_035077.1	29579321	.	G	A	.	.	MAF_USDA=4.918
NC_035077.1	29579386	.	G	T	.	.	MAF_INRAE=7.5;MAF_USDA=2.083
NC_035077.1	29579390	.	G	A	.	.	MAF_INRAE=24.684;MAF_USDA=11.765
NC_035077.1	29579396	.	C	A	.	.	MAF_USDA=1.639
NC_035077.1	29579437	.	A	G	.	.	MAF_USDA=2.459
NC_035077.1	29579461	.	G	A	.	.	MAF_USDA=3.279
NC_035077.1	29579601	.	T	A	.	.	MAF_INRAE=21.053;MAF_USDA=22.353
NC_035077.1	29579617	.	C	A	.	.	MAF_USDA=4.918
NC_035077.1	29579618	.	G	A	.	.	MAF_USDA=3.279
NC_035077.1	29579622	.	G	A	.	.	MAF_USDA=3.279
NC_035077.1	29579654	.	C	T	.	.	MAF_USDA=1.639
NC_035077.1	29579659	.	C	T	.	.	MAF_USDA=1.639
NC_035077.1	29579682	.	A	G	.	.	MAF_USDA=12.353
NC_035077.1	29579695	.	G	A	.	.	MAF_USDA=17.059
NC_035077.1	29579701	.	G	A	.	.	MAF_USDA=29.412
NC_035077.1	29580232	.	G	A	.	.	MAF_USDA=2.459
NC_035077.1	29580352	.	A	T	.	.	MAF_USDA=4.918
NC_035077.1	29580378	.	T	A	.	.	MAF_INRAE=49.367;MAF_USDA=46.471
NC_035077.1	29580395	.	G	T	.	.	MAF_INRAE=3.797
NC_035077.1	29580431	.	A	G	.	.	MAF_USDA=3.279
NC_035077.1	29580521	.	C	A	.	.	MAF_INRAE=50.0;MAF_USDA=47.647
NC_035077.1	29580639	.	T	G	.	.	MAF_USDA=3.333
NC_035077.1	29580648	.	G	A	.	.	MAF_INRAE=3.333;MAF_USDA=6.667
NC_035077.1	29580672	.	A	G	.	.	MAF_USDA=4.098
NC_035077.1	29580765	.	T	C	.	.	MAF_INRAE=49.367;MAF_USDA=49.412
NC_035077.1	29580771	.	T	C	.	.	MAF_INRAE=24.051;MAF_USDA=11.765
NC_035077.1	29580853	.	C	T	.	.	MAF_USDA=2.459
NC_035077.1	29580854	.	G	A	.	.	MAF_INRAE=1.667
NC_035077.1	29580944	.	G	A	.	.	MAF_USDA=2.459
NC_035077.1	29580956	.	T	C	.	.	MAF_INRAE=49.367;MAF_USDA=48.824
NC_035077.1	29580996	.	T	G	.	.	MAF_INRAE=49.367;MAF_USDA=44.118
NC_035077.1	29581039	.	C	T	.	.	MAF_USDA=2.459
NC_035077.1	29581133	.	C	T	.	.	MAF_USDA=1.639
NC_035077.1	29581138	.	C	T	.	.	MAF_USDA=2.459
NC_035077.1	29581162	.	C	T	.	.	MAF_USDA=3.279
NC_035077.1	29581181	.	G	A	.	.	MAF_USDA=3.279
NC_035077.1	29581183	.	G	A	.	.	MAF_USDA=3.279
NC_035077.1	29581317	.	G	T	.	.	MAF_USDA=1.639
NC_035077.1	29581319	.	A	G	.	.	MAF_USDA=3.279
NC_035077.1	29581356	.	C	G	.	.	MAF_INRAE=49.367;MAF_USDA=46.471
NC_035077.1	29581408	.	T	C	.	.	MAF_USDA=2.459
NC_035077.1	29581431	.	A	C	.	.	MAF_INRAE=47.468;MAF_USDA=45.294
NC_035077.1	29581507	.	G	T	.	.	MAF_USDA=3.333
NC_035077.1	29581536	.	G	A	.	.	MAF_USDA=4.167
NC_035077.1	29581548	.	A	T	.	.	MAF_INRAE=17.722;MAF_USDA=9.524
NC_035077.1	29581565	.	C	A	.	.	MAF_USDA=7.738
NC_035077.1	29581566	.	C	G	.	.	MAF_USDA=7.738
NC_035077.1	29581599	.	A	G	.	.	MAF_INRAE=48.101;MAF_USDA=45.833
NC_035077.1	29581609	.	T	C	.	.	MAF_USDA=1.667
NC_035077.1	29581623	.	G	A	.	.	MAF_USDA=3.333
NC_035077.1	29581679	.	C	T	.	.	MAF_INRAE=15.823;MAF_USDA=21.765
NC_035077.1	29581788	.	T	A	.	.	MAF_INRAE=3.797
NC_035077.1	29581800	.	T	A	.	.	MAF_INRAE=3.797
NC_035077.1	29581869	.	C	G	.	.	MAF_INRAE=45.0;MAF_USDA=45.882
NC_035077.1	29581908	.	A	G	.	.	MAF_USDA=3.279
NC_035077.1	29581988	.	G	A	.	.	MAF_USDA=3.279
NC_035077.1	29582102	.	C	T	.	.	MAF_INRAE=34.177;MAF_USDA=20.0
NC_035077.1	29582112	.	C	T	.	.	MAF_USDA=2.459
NC_035077.1	29582184	.	G	A	.	.	MAF_INRAE=10.127;MAF_USDA=1.639
NC_035077.1	29582277	.	G	A	.	.	MAF_USDA=3.279
NC_035077.1	29582286	.	G	A	.	.	MAF_USDA=3.279
NC_035077.1	29582315	.	A	T	.	.	MAF_USDA=3.279
NC_035077.1	29582346	.	C	T	.	.	MAF_USDA=10.656
NC_035077.1	29582365	.	A	G	.	.	MAF_INRAE=28.481;MAF_USDA=37.059
NC_035077.1	29582551	.	A	T	.	.	MAF_INRAE=27.848;MAF_USDA=33.529
NC_035077.1	29582596	.	A	G	.	.	MAF_USDA=2.459
NC_035077.1	29582618	.	G	A	.	.	MAF_USDA=10.0
NC_035077.1	29582662	.	A	G	.	.	MAF_INRAE=15.823;MAF_USDA=9.836
NC_035077.1	29582673	.	T	G	.	.	MAF_USDA=4.918
NC_035077.1	29582695	.	C	T	.	.	MAF_USDA=5.738
NC_035077.1	29582696	.	G	A	.	.	MAF_USDA=7.647
NC_035077.1	29582698	.	C	T	.	.	MAF_USDA=2.459
NC_035077.1	29582749	.	G	A	.	.	MAF_USDA=17.647
NC_035077.1	29582751	.	G	T	.	.	MAF_USDA=17.647
NC_035077.1	29582759	.	T	G	.	.	MAF_USDA=13.529
NC_035077.1	29582805	.	C	G	.	.	MAF_USDA=1.639
NC_035077.1	29582824	.	G	T	.	.	MAF_INRAE=24.684;MAF_USDA=40.0
NC_035077.1	29582866	.	G	T	.	.	MAF_INRAE=24.684;MAF_USDA=32.941
NC_035077.1	29582883	.	G	A	.	.	MAF_INRAE=24.684;MAF_USDA=20.0
NC_035077.1	29582931	.	T	G	.	.	MAF_USDA=7.377
NC_035077.1	29582933	.	A	T	.	.	MAF_INRAE=13.924;MAF_USDA=4.918
NC_035077.1	29583021	.	T	A	.	.	MAF_USDA=14.754
NC_035077.1	29583054	.	A	C	.	.	MAF_INRAE=23.418;MAF_USDA=21.176
NC_035077.1	29583060	.	C	A	.	.	MAF_USDA=22.353
NC_035077.1	29583085	.	G	A	.	.	MAF_USDA=8.235
NC_035077.1	29583119	.	T	A	.	.	MAF_USDA=7.647
NC_035077.1	29583231	.	C	T	.	.	MAF_INRAE=25.316;MAF_USDA=28.235
NC_035077.1	29583263	.	A	T	.	.	MAF_INRAE=25.316;MAF_USDA=31.765
NC_035077.1	29583317	.	A	G	.	.	MAF_INRAE=24.684;MAF_USDA=11.765
NC_035077.1	29583348	.	C	A	.	.	MAF_USDA=1.639
NC_035077.1	29583369	.	G	A	.	.	MAF_INRAE=25.316;MAF_USDA=27.059
NC_035077.1	29583411	.	C	T	.	.	MAF_USDA=4.918
NC_035077.1	29583430	.	C	A	.	.	MAF_USDA=7.647
NC_035077.1	29583439	.	A	G	.	.	MAF_INRAE=10.526;MAF_USDA=2.353
NC_035077.1	29583512	.	A	T	.	.	MAF_USDA=4.918
NC_035077.1	29583604	.	T	C	.	.	MAF_USDA=4.098
NC_035077.1	29583609	.	T	A	.	.	MAF_USDA=4.098
NC_035077.1	29583610	.	G	T	.	.	MAF_USDA=4.098
NC_035077.1	29583614	.	G	T	.	.	MAF_INRAE=24.051;MAF_USDA=25.882
NC_035077.1	29583626	.	T	G	.	.	MAF_USDA=7.647
NC_035077.1	29583871	.	T	C	.	.	MAF_INRAE=24.684;MAF_USDA=20.588
NC_035077.1	29583876	.	G	A	.	.	MAF_USDA=3.279
NC_035077.1	29583906	.	C	G	.	.	MAF_INRAE=24.051;MAF_USDA=20.588
NC_035077.1	29583914	.	G	T	.	.	MAF_USDA=2.083
NC_035077.1	29583915	.	C	T	.	.	MAF_INRAE=24.051;MAF_USDA=27.647
NC_035077.1	29583925	.	T	C	.	.	MAF_INRAE=13.924;MAF_USDA=4.098
NC_035077.1	29583933	.	G	C	.	.	MAF_INRAE=24.051;MAF_USDA=28.235
NC_035077.1	29584145	.	C	T	.	.	MAF_INRAE=24.684;MAF_USDA=31.765
NC_035077.1	29584301	.	G	T	.	.	MAF_INRAE=40.506;MAF_USDA=45.882
NC_035077.1	29584307	.	C	A	.	.	MAF_USDA=4.918
NC_035077.1	29584308	.	G	A	.	.	MAF_INRAE=24.051;MAF_USDA=31.765
NC_035077.1	29584344	.	A	G	.	.	MAF_INRAE=15.19;MAF_USDA=5.738
NC_035077.1	29584394	.	C	A	.	.	MAF_INRAE=24.684;MAF_USDA=18.235
NC_035077.1	29584444	.	G	A	.	.	MAF_USDA=4.918
NC_035077.1	29584508	.	C	A	.	.	MAF_USDA=7.647
NC_035077.1	29584518	.	T	C	.	.	MAF_USDA=1.639
NC_035077.1	29584540	.	G	T	.	.	MAF_INRAE=15.823;MAF_USDA=4.098
NC_035077.1	29584558	.	C	A	.	.	MAF_USDA=7.377
NC_035077.1	29584570	.	T	C	.	.	MAF_INRAE=28.481;MAF_USDA=20.588
NC_035077.1	29584615	.	C	A	.	.	MAF_USDA=1.639
NC_035077.1	29584652	.	A	T	.	.	MAF_USDA=1.667
NC_035077.1	29584662	.	G	A	.	.	MAF_INRAE=13.924;MAF_USDA=4.167
NC_035077.1	29584883	.	T	C	.	.	MAF_INRAE=24.051;MAF_USDA=17.059
NC_035077.1	29584921	.	C	T	.	.	MAF_USDA=1.639
NC_035077.1	29584922	.	G	T	.	.	MAF_USDA=12.5
NC_035077.1	29584963	.	C	A	.	.	MAF_INRAE=24.051;MAF_USDA=31.765
NC_035077.1	29584982	.	C	T	.	.	MAF_USDA=3.279
NC_035077.1	29585052	.	G	A	.	.	MAF_USDA=10.0
NC_035077.1	29585058	.	A	G	.	.	MAF_INRAE=24.051;MAF_USDA=10.0
NC_035077.1	29585091	.	C	A	.	.	MAF_INRAE=24.684;MAF_USDA=27.059
NC_035077.1	29585122	.	T	C	.	.	MAF_USDA=5.738
NC_035077.1	29585151	.	A	G	.	.	MAF_INRAE=28.481;MAF_USDA=37.059
NC_035077.1	29585168	.	A	G	.	.	MAF_USDA=1.639
NC_035077.1	29585263	.	A	G	.	.	MAF_INRAE=24.051;MAF_USDA=32.353
NC_035077.1	29585439	.	A	G	.	.	MAF_INRAE=24.051;MAF_USDA=31.765
NC_035077.1	29585458	.	A	C	.	.	MAF_INRAE=41.772;MAF_USDA=44.706
NC_035077.1	29585560	.	G	T	.	.	MAF_INRAE=24.051;MAF_USDA=12.941
NC_035077.1	29585783	.	G	T	.	.	MAF_USDA=3.279
NC_035077.1	29585813	.	C	T	.	.	MAF_INRAE=28.481;MAF_USDA=20.588
NC_035077.1	29585835	.	A	G	.	.	MAF_INRAE=31.646;MAF_USDA=26.471
NC_035077.1	29585932	.	C	T	.	.	MAF_USDA=1.639
NC_035077.1	29585995	.	A	G	.	.	MAF_USDA=3.279
NC_035077.1	29586000	.	A	T	.	.	MAF_USDA=1.639
NC_035077.1	29586175	.	G	T	.	.	MAF_USDA=4.918
NC_035077.1	29586219	.	A	C	.	.	MAF_USDA=1.639
NC_035077.1	29586225	.	C	A	.	.	MAF_INRAE=10.526;MAF_USDA=1.639
NC_035077.1	29586285	.	G	T	.	.	MAF_USDA=3.279
NC_035077.1	29586415	.	T	G	.	.	MAF_INRAE=29.747;MAF_USDA=18.235
NC_035077.1	29586436	.	T	G	.	.	MAF_INRAE=29.114;MAF_USDA=11.765
NC_035077.1	29586492	.	C	G	.	.	MAF_INRAE=43.038;MAF_USDA=46.471
NC_035077.1	29586497	.	G	A	.	.	MAF_USDA=2.941
NC_035077.1	29586499	.	C	T	.	.	MAF_INRAE=7.595;MAF_USDA=6.471
NC_035077.1	29586551	.	G	A	.	.	MAF_INRAE=31.013;MAF_USDA=20.238
NC_035077.1	29586636	.	A	T	.	.	MAF_USDA=20.588
NC_035077.1	29586639	.	C	T	.	.	MAF_INRAE=33.333;MAF_USDA=21.765
NC_035077.1	29586765	.	C	T	.	.	MAF_USDA=9.412
NC_035077.1	29586838	.	A	G	.	.	MAF_USDA=3.39
NC_035077.1	29586953	.	A	T	.	.	MAF_USDA=5.738
NC_035077.1	29587115	.	C	T	.	.	MAF_INRAE=2.5
NC_035077.1	29587239	.	T	A	.	.	MAF_INRAE=29.114;MAF_USDA=13.529
NC_035077.1	29587373	.	T	G	.	.	MAF_INRAE=18.354;MAF_USDA=11.176
NC_035077.1	29587408	.	T	G	.	.	MAF_USDA=3.279
NC_035077.1	29587447	.	C	T	.	.	MAF_USDA=1.639
NC_035077.1	29587511	.	T	C	.	.	MAF_INRAE=2.5
NC_035077.1	29587604	.	T	A	.	.	MAF_USDA=3.279
NC_035077.1	29587692	.	T	C	.	.	MAF_USDA=20.588
NC_035077.1	29587701	.	G	C	.	.	MAF_USDA=1.667
NC_035077.1	29587820	.	C	A	.	.	MAF_INRAE=10.127;MAF_USDA=20.833
NC_035077.1	29587875	.	C	A	.	.	MAF_USDA=1.639
NC_035077.1	29587882	.	A	G	.	.	MAF_INRAE=10.127;MAF_USDA=20.833
NC_035077.1	29587929	.	G	T	.	.	MAF_INRAE=29.747;MAF_USDA=14.706
NC_035077.1	29588045	.	T	C	.	.	MAF_INRAE=46.203;MAF_USDA=44.643
NC_035077.1	29588054	.	T	C	.	.	MAF_USDA=5.0
NC_035077.1	29588192	.	G	T	.	.	MAF_INRAE=45.57;MAF_USDA=26.471
NC_035077.1	29588214	.	C	T	.	.	MAF_USDA=4.098
NC_035077.1	29588225	.	T	C	.	.	MAF_USDA=3.279
NC_035077.1	29588283	.	T	A	.	.	MAF_USDA=2.459
NC_035077.1	29588315	.	C	T	.	.	MAF_INRAE=10.526;MAF_USDA=6.25
NC_035077.1	29588336	.	C	T	.	.	MAF_USDA=12.353
NC_035077.1	29588401	.	C	T	.	.	MAF_INRAE=15.823;MAF_USDA=4.098
NC_035077.1	29588449	.	G	T	.	.	MAF_USDA=1.639
NC_035077.1	29588633	.	G	A	.	.	MAF_INRAE=7.5;MAF_USDA=2.083
NC_035077.1	29588641	.	C	G	.	.	MAF_USDA=11.765
NC_035077.1	29588686	.	C	A	.	.	MAF_INRAE=15.823;MAF_USDA=5.882
NC_035077.1	29588692	.	G	A	.	.	MAF_INRAE=3.333;MAF_USDA=8.197
NC_035077.1	29588818	.	C	T	.	.	MAF_INRAE=15.823;MAF_USDA=5.357
NC_035077.1	29588854	.	A	T	.	.	MAF_USDA=1.639
NC_035077.1	29588856	.	C	T	.	.	MAF_INRAE=45.57;MAF_USDA=27.647
NC_035077.1	29588857	.	T	A	.	.	MAF_INRAE=17.5;MAF_USDA=5.882
NC_035077.1	29589187	.	A	T	.	.	MAF_INRAE=10.526;MAF_USDA=6.25
NC_035077.1	29589217	.	C	T	.	.	MAF_INRAE=39.241;MAF_USDA=37.059
NC_035077.1	29589381	.	A	G	.	.	MAF_INRAE=10.127;MAF_USDA=8.824
NC_035077.1	29589520	.	A	C	.	.	MAF_USDA=1.639
NC_035077.1	29589569	.	T	C	.	.	MAF_INRAE=28.481;MAF_USDA=30.588
NC_035077.1	29589634	.	A	T	.	.	MAF_INRAE=45.57;MAF_USDA=17.059
NC_035077.1	29589651	.	G	T	.	.	MAF_INRAE=10.759;MAF_USDA=8.235
NC_035077.1	29589652	.	C	T	.	.	MAF_INRAE=7.5;MAF_USDA=8.235
NC_035077.1	29589666	.	G	C	.	.	MAF_INRAE=10.759;MAF_USDA=7.647
NC_035077.1	29589723	.	A	G	.	.	MAF_USDA=1.639
NC_035077.1	29589843	.	T	G	.	.	MAF_INRAE=10.759;MAF_USDA=12.941
NC_035077.1	29589853	.	T	C	.	.	MAF_INRAE=10.759;MAF_USDA=9.412
NC_035077.1	29589859	.	T	G	.	.	MAF_INRAE=10.759;MAF_USDA=9.412
NC_035077.1	29589860	.	C	A	.	.	MAF_USDA=4.918
NC_035077.1	29589907	.	G	A	.	.	MAF_INRAE=10.526
NC_035077.1	29589935	.	G	C	.	.	MAF_USDA=8.333
NC_035077.1	29589941	.	G	T	.	.	MAF_USDA=3.279
NC_035077.1	29590014	.	A	C	.	.	MAF_USDA=15.294
NC_035077.1	29590024	.	T	A	.	.	MAF_INRAE=10.759;MAF_USDA=9.412
NC_035077.1	29590043	.	T	G	.	.	MAF_INRAE=10.759;MAF_USDA=9.412
NC_035077.1	29590045	.	G	T	.	.	MAF_USDA=6.557
NC_035077.1	29590057	.	C	T	.	.	MAF_INRAE=10.526
NC_035077.1	29590067	.	C	A	.	.	MAF_USDA=8.333
NC_035077.1	29590228	.	A	G	.	.	MAF_INRAE=10.759;MAF_USDA=8.235
NC_035077.1	29590229	.	C	G	.	.	MAF_USDA=6.557
NC_035077.1	29590235	.	A	C	.	.	MAF_USDA=2.459
NC_035077.1	29590238	.	T	C	.	.	MAF_INRAE=10.759;MAF_USDA=18.235
NC_035077.1	29590240	.	T	C	.	.	MAF_INRAE=7.5
NC_035077.1	29590277	.	G	C	.	.	MAF_INRAE=14.167
NC_035077.1	29590378	.	G	T	.	.	MAF_USDA=7.377
NC_035077.1	29590429	.	C	T	.	.	MAF_INRAE=10.759;MAF_USDA=8.824
NC_035077.1	29590525	.	T	A	.	.	MAF_INRAE=10.759
NC_035077.1	29590549	.	C	G	.	.	MAF_USDA=5.738
NC_035077.1	29590551	.	G	A	.	.	MAF_USDA=5.738
NC_035077.1	29590578	.	A	C	.	.	MAF_INRAE=10.759;MAF_USDA=13.529
NC_035077.1	29590597	.	G	A	.	.	MAF_USDA=1.639
NC_035077.1	29590609	.	A	C	.	.	MAF_USDA=1.639
NC_035077.1	29590613	.	G	A	.	.	MAF_INRAE=25.949;MAF_USDA=12.353
NC_035077.1	29590676	.	G	C	.	.	MAF_INRAE=45.57;MAF_USDA=17.059
NC_035077.1	29590677	.	G	A	.	.	MAF_INRAE=10.759;MAF_USDA=12.941
NC_035077.1	29590690	.	T	G	.	.	MAF_USDA=2.459
NC_035077.1	29590691	.	T	A	.	.	MAF_INRAE=10.759;MAF_USDA=12.941
NC_035077.1	29590721	.	T	A	.	.	MAF_INRAE=10.127;MAF_USDA=8.333
NC_035077.1	29590736	.	T	C	.	.	MAF_INRAE=10.759;MAF_USDA=7.059
NC_035077.1	29590797	.	C	T	.	.	MAF_INRAE=10.759;MAF_USDA=6.471
NC_035077.1	29590835	.	A	G	.	.	MAF_USDA=4.918
NC_035077.1	29590872	.	A	G	.	.	MAF_USDA=6.557
NC_035077.1	29590887	.	A	G	.	.	MAF_USDA=4.918
NC_035077.1	29590900	.	C	T	.	.	MAF_INRAE=10.127;MAF_USDA=6.471
NC_035077.1	29590959	.	T	G	.	.	MAF_USDA=11.765
NC_035077.1	29590982	.	C	T	.	.	MAF_INRAE=13.333
NC_035077.1	29591015	.	A	C	.	.	MAF_USDA=1.639
NC_035077.1	29591023	.	G	T	.	.	MAF_INRAE=27.848;MAF_USDA=9.412
NC_035077.1	29591118	.	G	T	.	.	MAF_INRAE=15.823
NC_035077.1	29591157	.	T	C	.	.	MAF_USDA=3.333
NC_035077.1	29591161	.	G	T	.	.	MAF_USDA=1.667
NC_035077.1	29591201	.	G	C	.	.	MAF_INRAE=10.759;MAF_USDA=12.353
NC_035077.1	29591206	.	A	G	.	.	MAF_USDA=1.639
NC_035077.1	29591223	.	G	A	.	.	MAF_INRAE=43.671;MAF_USDA=27.059
NC_035077.1	29591224	.	G	A	.	.	MAF_INRAE=18.333;MAF_USDA=4.098
NC_035077.1	29591260	.	C	G	.	.	MAF_USDA=3.279
NC_035077.1	29591277	.	T	C	.	.	MAF_INRAE=7.5
NC_035077.1	29591297	.	C	T	.	.	MAF_INRAE=10.759
NC_035077.1	29591323	.	A	C	.	.	MAF_INRAE=18.354;MAF_USDA=11.765
NC_035077.1	29591350	.	G	T	.	.	MAF_INRAE=8.861;MAF_USDA=5.294
NC_035077.1	29591374	.	C	A	.	.	MAF_INRAE=10.759;MAF_USDA=13.529
NC_035077.1	29591438	.	C	T	.	.	MAF_INRAE=10.759;MAF_USDA=8.333
NC_035077.1	29591449	.	T	C	.	.	MAF_INRAE=10.759;MAF_USDA=8.824
NC_035077.1	29591466	.	A	C	.	.	MAF_USDA=3.279
NC_035077.1	29591510	.	C	T	.	.	MAF_USDA=1.639
NC_035077.1	29591579	.	T	A	.	.	MAF_INRAE=10.759;MAF_USDA=11.31
NC_035077.1	29591615	.	G	A	.	.	MAF_INRAE=10.759;MAF_USDA=11.31
NC_035077.1	29591637	.	A	C	.	.	MAF_USDA=5.738
NC_035077.1	29591646	.	G	T	.	.	MAF_USDA=8.333
NC_035077.1	29591653	.	A	T	.	.	MAF_USDA=8.824
NC_035077.1	29591734	.	G	A	.	.	MAF_INRAE=18.333;MAF_USDA=16.667
NC_035077.1	29591846	.	C	T	.	.	MAF_USDA=8.333
NC_035077.1	29591873	.	A	T	.	.	MAF_USDA=20.833
NC_035077.1	29591954	.	G	A	.	.	MAF_USDA=15.909
NC_035077.1	29593041	.	A	T	.	.	MAF_INRAE=19.167;MAF_USDA=8.824
NC_035077.1	29593046	.	C	T	.	.	MAF_INRAE=19.167;MAF_USDA=8.824
NC_035077.1	29593077	.	C	T	.	.	MAF_USDA=9.016
NC_035077.1	29593170	.	G	A	.	.	MAF_INRAE=10.127;MAF_USDA=6.25
NC_035077.1	29593196	.	C	A	.	.	MAF_INRAE=10.759;MAF_USDA=10.0
NC_035077.1	29593231	.	T	A	.	.	MAF_USDA=1.639
NC_035077.1	29593238	.	T	G	.	.	MAF_INRAE=29.747;MAF_USDA=16.471
NC_035077.1	29593240	.	A	T	.	.	MAF_USDA=2.459
NC_035077.1	29593277	.	C	G	.	.	MAF_USDA=1.639
NC_035077.1	29593306	.	T	C	.	.	MAF_INRAE=10.759;MAF_USDA=12.353
NC_035077.1	29593466	.	C	A	.	.	MAF_USDA=1.639
NC_035077.1	29593507	.	A	C	.	.	MAF_INRAE=15.19;MAF_USDA=3.279
NC_035077.1	29593542	.	C	T	.	.	MAF_INRAE=10.759;MAF_USDA=13.529
NC_035077.1	29593581	.	T	C	.	.	MAF_INRAE=18.987;MAF_USDA=10.588
NC_035077.1	29593623	.	G	A	.	.	MAF_USDA=3.279
NC_035077.1	29593626	.	C	T	.	.	MAF_INRAE=10.127;MAF_USDA=6.471
NC_035077.1	29593655	.	T	G	.	.	MAF_USDA=5.0
NC_035077.1	29593670	.	G	T	.	.	MAF_USDA=6.25
NC_035077.1	29593691	.	A	G	.	.	MAF_USDA=8.333
NC_035077.1	29593692	.	G	T	.	.	MAF_USDA=1.639
NC_035077.1	29593740	.	T	G	.	.	MAF_INRAE=8.228;MAF_USDA=4.918
NC_035077.1	29593788	.	C	T	.	.	MAF_USDA=1.667
NC_035077.1	29593801	.	G	A	.	.	MAF_INRAE=6.962;MAF_USDA=7.143
NC_035077.1	29593831	.	A	G	.	.	MAF_INRAE=21.053;MAF_USDA=10.656
NC_035077.1	29594021	.	A	G	.	.	MAF_INRAE=9.494;MAF_USDA=8.824
NC_035077.1	29594072	.	T	G	.	.	MAF_USDA=3.279
NC_035077.1	29594090	.	G	A	.	.	MAF_USDA=4.098
NC_035077.1	29594134	.	A	G	.	.	MAF_INRAE=7.5;MAF_USDA=8.333
NC_035077.1	29594158	.	C	A	.	.	MAF_INRAE=10.759;MAF_USDA=7.647
NC_035077.1	29594163	.	C	T	.	.	MAF_INRAE=10.526
NC_035077.1	29594243	.	G	A	.	.	MAF_USDA=3.279
NC_035077.1	29594278	.	G	A	.	.	MAF_INRAE=10.127;MAF_USDA=8.235
NC_035077.1	29594298	.	G	T	.	.	MAF_USDA=2.459
NC_035077.1	29594359	.	A	C	.	.	MAF_INRAE=7.5
NC_035077.1	29594361	.	A	C	.	.	MAF_INRAE=7.5
NC_035077.1	29594429	.	T	A	.	.	MAF_INRAE=10.759;MAF_USDA=13.529
NC_035077.1	29594495	.	C	T	.	.	MAF_USDA=4.918
NC_035077.1	29594521	.	A	C	.	.	MAF_INRAE=10.759;MAF_USDA=12.353
NC_035077.1	29594536	.	T	C	.	.	MAF_INRAE=10.759;MAF_USDA=12.941
NC_035077.1	29594579	.	C	A	.	.	MAF_INRAE=10.759;MAF_USDA=12.353
NC_035077.1	29594590	.	T	C	.	.	MAF_INRAE=10.759;MAF_USDA=12.941
NC_035077.1	29594604	.	T	C	.	.	MAF_INRAE=10.759;MAF_USDA=12.941
NC_035077.1	29594695	.	G	T	.	.	MAF_INRAE=7.5;MAF_USDA=8.333
NC_035077.1	29594726	.	C	A	.	.	MAF_USDA=1.639
NC_035077.1	29594734	.	C	A	.	.	MAF_USDA=3.279
NC_035077.1	29594787	.	C	A	.	.	MAF_USDA=5.932
NC_035077.1	29594814	.	A	G	.	.	MAF_INRAE=10.759;MAF_USDA=11.446
NC_035077.1	29594828	.	G	A	.	.	MAF_USDA=3.279
NC_035077.1	29594849	.	A	T	.	.	MAF_INRAE=10.759;MAF_USDA=13.529
NC_035077.1	29594900	.	G	A	.	.	MAF_USDA=5.738
NC_035077.1	29594908	.	C	T	.	.	MAF_USDA=3.279
NC_035077.1	29594921	.	G	C	.	.	MAF_INRAE=10.759;MAF_USDA=13.529
NC_035077.1	29594979	.	G	T	.	.	MAF_INRAE=10.759;MAF_USDA=13.529
NC_035077.1	29595009	.	C	T	.	.	MAF_USDA=8.333
NC_035077.1	29595039	.	A	G	.	.	MAF_INRAE=15.19;MAF_USDA=8.824
NC_035077.1	29595105	.	C	T	.	.	MAF_INRAE=8.228
NC_035077.1	29595112	.	A	C	.	.	MAF_INRAE=15.19;MAF_USDA=4.098
NC_035077.1	29595144	.	T	C	.	.	MAF_INRAE=10.759;MAF_USDA=12.941
NC_035077.1	29595145	.	T	C	.	.	MAF_INRAE=7.5;MAF_USDA=12.941
NC_035077.1	29595176	.	C	T	.	.	MAF_USDA=5.294
NC_035077.1	29595185	.	C	T	.	.	MAF_INRAE=15.19;MAF_USDA=8.824
NC_035077.1	29595187	.	C	T	.	.	MAF_INRAE=6.667;MAF_USDA=8.824
NC_035077.1	29595266	.	C	T	.	.	MAF_USDA=9.412
NC_035077.1	29595412	.	C	A	.	.	MAF_INRAE=10.759;MAF_USDA=12.353
NC_035077.1	29595430	.	C	A	.	.	MAF_USDA=8.824
NC_035077.1	29595439	.	C	A	.	.	MAF_INRAE=13.333
NC_035077.1	29595500	.	T	C	.	.	MAF_USDA=1.667
NC_035077.1	29595528	.	T	A	.	.	MAF_INRAE=10.759;MAF_USDA=12.5
NC_035077.1	29595538	.	C	T	.	.	MAF_INRAE=10.759;MAF_USDA=11.905
NC_035077.1	29595542	.	A	C	.	.	MAF_USDA=5.0
NC_035077.1	29595568	.	T	C	.	.	MAF_INRAE=7.5
NC_035077.1	29595570	.	T	A	.	.	MAF_USDA=6.25
NC_035077.1	29595571	.	G	T	.	.	MAF_INRAE=7.5
NC_035077.1	29595575	.	A	C	.	.	MAF_INRAE=7.5
NC_035077.1	29595580	.	A	T	.	.	MAF_INRAE=10.759
NC_035077.1	29595596	.	T	A	.	.	MAF_INRAE=44.937;MAF_USDA=15.476
NC_035077.1	29595636	.	C	T	.	.	MAF_USDA=6.667
NC_035077.1	29595642	.	G	A	.	.	MAF_INRAE=10.759;MAF_USDA=14.118
NC_035077.1	29595733	.	G	T	.	.	MAF_USDA=5.738
NC_035077.1	29595823	.	C	T	.	.	MAF_USDA=1.639
NC_035077.1	29595829	.	G	A	.	.	MAF_INRAE=15.19;MAF_USDA=10.588
NC_035077.1	29595862	.	T	C	.	.	MAF_INRAE=10.759;MAF_USDA=12.941
NC_035077.1	29596026	.	C	T	.	.	MAF_INRAE=15.823;MAF_USDA=4.098
NC_035077.1	29596028	.	G	C	.	.	MAF_INRAE=17.5;MAF_USDA=4.098
NC_035077.1	29596097	.	C	T	.	.	MAF_USDA=4.918
NC_035077.1	29596099	.	T	C	.	.	MAF_USDA=4.918
NC_035077.1	29596101	.	C	A	.	.	MAF_USDA=4.918
NC_035077.1	29596176	.	T	A	.	.	MAF_USDA=8.333
NC_035077.1	29596211	.	G	T	.	.	MAF_USDA=8.333
NC_035077.1	29596262	.	T	G	.	.	MAF_USDA=1.639
NC_035077.1	29596291	.	T	G	.	.	MAF_USDA=1.639
NC_035077.1	29596293	.	T	G	.	.	MAF_INRAE=1.667
NC_035077.1	29596369	.	T	C	.	.	MAF_USDA=16.667
NC_035077.1	29596418	.	A	G	.	.	MAF_INRAE=38.608;MAF_USDA=48.824
NC_035077.1	29596457	.	C	G	.	.	MAF_INRAE=28.481;MAF_USDA=35.294
NC_035077.1	29596511	.	G	A	.	.	MAF_INRAE=10.759;MAF_USDA=9.412
NC_035077.1	29596523	.	T	C	.	.	MAF_INRAE=10.759;MAF_USDA=13.529
NC_035077.1	29596625	.	G	A	.	.	MAF_USDA=2.459
NC_035077.1	29596701	.	A	G	.	.	MAF_USDA=3.279
NC_035077.1	29596709	.	C	T	.	.	MAF_USDA=3.279
NC_035077.1	29596711	.	C	T	.	.	MAF_INRAE=15.823;MAF_USDA=4.098
NC_035077.1	29596751	.	C	A	.	.	MAF_INRAE=28.481;MAF_USDA=30.0
NC_035077.1	29596756	.	A	C	.	.	MAF_INRAE=39.241;MAF_USDA=44.706
NC_035077.1	29596838	.	T	G	.	.	MAF_USDA=10.588
NC_035077.1	29596844	.	C	G	.	.	MAF_USDA=9.412
NC_035077.1	29596847	.	T	A	.	.	MAF_INRAE=39.241;MAF_USDA=45.294
NC_035077.1	29596886	.	G	T	.	.	MAF_USDA=1.639
NC_035077.1	29596887	.	C	T	.	.	MAF_USDA=1.639
NC_035077.1	29596893	.	G	T	.	.	MAF_USDA=2.459
NC_035077.1	29596925	.	C	T	.	.	MAF_USDA=12.5
NC_035077.1	29596932	.	T	C	.	.	MAF_INRAE=39.241;MAF_USDA=44.118
NC_035077.1	29596949	.	T	A	.	.	MAF_INRAE=39.241;MAF_USDA=41.667
NC_035077.1	29596957	.	T	G	.	.	MAF_INRAE=39.241;MAF_USDA=45.294
NC_035077.1	29597029	.	T	C	.	.	MAF_INRAE=28.481;MAF_USDA=33.529
NC_035077.1	29597187	.	T	C	.	.	MAF_INRAE=27.848;MAF_USDA=30.588
NC_035077.1	29597492	.	G	A	.	.	MAF_INRAE=27.848;MAF_USDA=38.235
NC_035077.1	29597670	.	G	A	.	.	MAF_INRAE=46.203;MAF_USDA=38.235
NC_035077.1	29597697	.	C	A	.	.	MAF_INRAE=28.481;MAF_USDA=36.471
NC_035077.1	29597757	.	A	C	.	.	MAF_INRAE=15.19;MAF_USDA=12.353
NC_035077.1	29597773	.	G	A	.	.	MAF_USDA=4.918
NC_035077.1	29597789	.	C	G	.	.	MAF_INRAE=38.608;MAF_USDA=49.412
NC_035077.1	29597826	.	A	C	.	.	MAF_USDA=4.918
NC_035077.1	29597898	.	G	C	.	.	MAF_USDA=34.118
NC_035077.1	29597899	.	C	T	.	.	MAF_USDA=34.118
NC_035077.1	29597900	.	T	A	.	.	MAF_USDA=34.706
NC_035077.1	29597929	.	T	C	.	.	MAF_INRAE=10.759;MAF_USDA=17.647
NC_035077.1	29598047	.	G	A	.	.	MAF_USDA=4.118
NC_035077.1	29598066	.	C	T	.	.	MAF_INRAE=28.481;MAF_USDA=34.706
NC_035077.1	29598102	.	G	A	.	.	MAF_USDA=8.824
NC_035077.1	29598148	.	A	T	.	.	MAF_INRAE=10.127;MAF_USDA=6.471
NC_035077.1	29598161	.	G	A	.	.	MAF_INRAE=10.127;MAF_USDA=9.412
NC_035077.1	29598308	.	T	A	.	.	MAF_INRAE=2.5
NC_035077.1	29598555	.	C	A	.	.	MAF_USDA=5.882
NC_035077.1	29598578	.	T	G	.	.	MAF_INRAE=28.481;MAF_USDA=28.235
NC_035077.1	29598601	.	G	T	.	.	MAF_INRAE=10.759;MAF_USDA=9.412
NC_035077.1	29598854	.	A	C	.	.	MAF_INRAE=10.759;MAF_USDA=20.833
NC_035077.1	29598883	.	G	A	.	.	MAF_USDA=10.0
NC_035077.1	29598902	.	C	A	.	.	MAF_USDA=5.738
NC_035077.1	29598906	.	A	G	.	.	MAF_USDA=3.279
NC_035077.1	29598952	.	G	T	.	.	MAF_USDA=1.639
NC_035077.1	29599046	.	C	T	.	.	MAF_INRAE=10.526;MAF_USDA=5.882
NC_035077.1	29599193	.	C	T	.	.	MAF_USDA=1.667
NC_035077.1	29599273	.	G	C	.	.	MAF_USDA=5.882
NC_035077.1	29599295	.	A	G	.	.	MAF_USDA=4.098
NC_035077.1	29599309	.	C	T	.	.	MAF_INRAE=10.526
NC_035077.1	29599316	.	A	G	.	.	MAF_INRAE=10.759;MAF_USDA=19.412
NC_035077.1	29599352	.	A	T	.	.	MAF_USDA=6.557
NC_035077.1	29599410	.	T	A	.	.	MAF_USDA=10.0
NC_035077.1	29599464	.	C	T	.	.	MAF_INRAE=15.19;MAF_USDA=9.524
NC_035077.1	29599466	.	T	C	.	.	MAF_USDA=1.667
NC_035077.1	29599521	.	T	A	.	.	MAF_INRAE=10.759;MAF_USDA=5.952
NC_035077.1	29599609	.	A	T	.	.	MAF_USDA=1.667
NC_035077.1	29599673	.	G	T	.	.	MAF_INRAE=36.667;MAF_USDA=21.341
NC_035077.1	29599709	.	C	T	.	.	MAF_INRAE=28.481;MAF_USDA=28.824
NC_035077.1	29599716	.	T	C	.	.	MAF_USDA=3.279
NC_035077.1	29599761	.	G	C	.	.	MAF_USDA=1.639
NC_035077.1	29599841	.	C	T	.	.	MAF_USDA=2.459
NC_035077.1	29599929	.	A	G	.	.	MAF_INRAE=7.5;MAF_USDA=17.059
NC_035077.1	29599943	.	G	T	.	.	MAF_USDA=1.639
NC_035077.1	29599975	.	G	T	.	.	MAF_INRAE=10.127;MAF_USDA=1.639
NC_035077.1	29600078	.	A	G	.	.	MAF_USDA=10.588
NC_035077.1	29600176	.	C	T	.	.	MAF_INRAE=10.759;MAF_USDA=6.471
NC_035077.1	29600189	.	G	A	.	.	MAF_INRAE=18.987;MAF_USDA=10.588
NC_035077.1	29600296	.	C	T	.	.	MAF_USDA=1.639
NC_035077.1	29600297	.	G	T	.	.	MAF_INRAE=9.494;MAF_USDA=1.639
NC_035077.1	29600477	.	C	G	.	.	MAF_USDA=9.412
NC_035077.1	29600620	.	C	A	.	.	MAF_INRAE=10.759;MAF_USDA=9.412
NC_035077.1	29600650	.	T	G	.	.	MAF_USDA=7.377
NC_035077.1	29600714	.	T	G	.	.	MAF_USDA=1.639
NC_035077.1	29600756	.	C	T	.	.	MAF_USDA=9.016
NC_035077.1	29600924	.	A	G	.	.	MAF_USDA=10.0
NC_035077.1	29601064	.	C	T	.	.	MAF_USDA=3.279
NC_035077.1	29601079	.	G	A	.	.	MAF_USDA=5.882
NC_035077.1	29601126	.	C	T	.	.	MAF_INRAE=45.57;MAF_USDA=18.235
NC_035077.1	29601176	.	A	C	.	.	MAF_USDA=1.639
NC_035077.1	29601274	.	G	A	.	.	MAF_INRAE=3.333;MAF_USDA=2.083
NC_035077.1	29601279	.	C	G	.	.	MAF_USDA=4.098
NC_035077.1	29601355	.	C	A	.	.	MAF_INRAE=2.5
NC_035077.1	29601358	.	C	G	.	.	MAF_INRAE=2.5
NC_035077.1	29601511	.	G	T	.	.	MAF_INRAE=10.526;MAF_USDA=4.918
NC_035077.1	29601535	.	G	A	.	.	MAF_USDA=12.5
NC_035077.1	29601601	.	C	A	.	.	MAF_USDA=3.279
NC_035077.1	29601602	.	A	T	.	.	MAF_USDA=3.279
NC_035077.1	29601639	.	A	T	.	.	MAF_INRAE=10.526;MAF_USDA=4.098
NC_035077.1	29601716	.	T	C	.	.	MAF_USDA=2.459
NC_035077.1	29601717	.	G	T	.	.	MAF_INRAE=10.127;MAF_USDA=3.279
NC_035077.1	29601745	.	G	C	.	.	MAF_USDA=3.279
NC_035077.1	29601809	.	G	A	.	.	MAF_USDA=1.639
NC_035077.1	29601993	.	G	A	.	.	MAF_USDA=1.639
NC_035077.1	29601998	.	G	C	.	.	MAF_USDA=1.639
NC_035077.1	29602056	.	T	C	.	.	MAF_USDA=15.294
NC_035077.1	29602092	.	C	A	.	.	MAF_USDA=4.098
NC_035077.1	29602148	.	A	G	.	.	MAF_INRAE=10.526
NC_035077.1	29602309	.	T	C	.	.	MAF_INRAE=10.526;MAF_USDA=4.098
NC_035077.1	29602313	.	T	G	.	.	MAF_USDA=11.765
NC_035077.1	29602332	.	C	T	.	.	MAF_USDA=1.639
NC_035077.1	29602388	.	G	A	.	.	MAF_USDA=3.279
NC_035077.1	29602390	.	G	A	.	.	MAF_USDA=3.279
NC_035077.1	29602396	.	C	G	.	.	MAF_INRAE=15.19;MAF_USDA=7.647
NC_035077.1	29602881	.	C	A	.	.	MAF_USDA=1.639
NC_035077.1	29603006	.	C	T	.	.	MAF_USDA=1.639
NC_035077.1	29603042	.	G	T	.	.	MAF_USDA=2.5
NC_035077.1	29603068	.	A	T	.	.	MAF_INRAE=33.544;MAF_USDA=23.529
NC_035077.1	29603522	.	T	C	.	.	MAF_USDA=1.639
NC_035077.1	29603573	.	G	T	.	.	MAF_INRAE=31.646;MAF_USDA=31.176
NC_035077.1	29603849	.	A	G	.	.	MAF_USDA=1.639
NC_035077.1	29604017	.	T	A	.	.	MAF_INRAE=33.544;MAF_USDA=41.176
NC_035077.1	29604028	.	G	T	.	.	MAF_INRAE=10.833;MAF_USDA=5.294
NC_035077.1	29604197	.	G	A	.	.	MAF_INRAE=15.823;MAF_USDA=4.918
NC_035077.1	29604254	.	G	A	.	.	MAF_INRAE=31.013;MAF_USDA=30.0
NC_035077.1	29604364	.	T	C	.	.	MAF_INRAE=10.526;MAF_USDA=9.412
NC_035077.1	29604480	.	A	T	.	.	MAF_INRAE=3.333;MAF_USDA=8.197
NC_035077.1	29604512	.	G	A	.	.	MAF_INRAE=19.62;MAF_USDA=10.0
NC_035077.1	29604531	.	G	A	.	.	MAF_USDA=1.639
NC_035077.1	29604532	.	C	A	.	.	MAF_USDA=1.639
NC_035077.1	29604759	.	C	T	.	.	MAF_INRAE=36.076;MAF_USDA=42.941
NC_035077.1	29605062	.	C	T	.	.	MAF_USDA=2.459
NC_035077.1	29605139	.	T	G	.	.	MAF_INRAE=14.167;MAF_USDA=1.667
NC_035077.1	29605156	.	G	T	.	.	MAF_INRAE=31.646;MAF_USDA=29.762
NC_035077.1	29605165	.	G	C	.	.	MAF_INRAE=10.526;MAF_USDA=9.412
NC_035077.1	29605169	.	G	T	.	.	MAF_INRAE=14.167;MAF_USDA=1.639
NC_035077.1	29605321	.	G	C	.	.	MAF_INRAE=34.177;MAF_USDA=30.588
NC_035077.1	29605362	.	A	G	.	.	MAF_USDA=3.279
NC_035077.1	29605405	.	A	T	.	.	MAF_USDA=14.583
NC_035077.1	29605586	.	A	T	.	.	MAF_INRAE=31.646;MAF_USDA=30.588
NC_035077.1	29605635	.	G	A	.	.	MAF_USDA=3.279
NC_035077.1	29605657	.	G	A	.	.	MAF_USDA=1.639
NC_035077.1	29605766	.	T	A	.	.	MAF_INRAE=42.405;MAF_USDA=30.588
NC_035077.1	29605885	.	A	T	.	.	MAF_INRAE=39.167
NC_035077.1	29605933	.	T	C	.	.	MAF_INRAE=31.013;MAF_USDA=29.412
NC_035077.1	29605982	.	T	G	.	.	MAF_USDA=4.098
NC_035077.1	29606119	.	A	T	.	.	MAF_INRAE=13.291;MAF_USDA=10.0
NC_035077.1	29606218	.	C	T	.	.	MAF_INRAE=10.526;MAF_USDA=8.824
NC_035077.1	29606251	.	A	T	.	.	MAF_USDA=1.639
NC_035077.1	29606271	.	C	T	.	.	MAF_INRAE=10.526
NC_035077.1	29606307	.	A	C	.	.	MAF_INRAE=32.911;MAF_USDA=26.471
NC_035077.1	29606346	.	A	G	.	.	MAF_USDA=1.639
NC_035077.1	29606458	.	A	T	.	.	MAF_USDA=18.235
NC_035077.1	29606520	.	T	C	.	.	MAF_INRAE=15.823;MAF_USDA=6.471
NC_035077.1	29606555	.	T	G	.	.	MAF_INRAE=33.544;MAF_USDA=35.294
NC_035077.1	29606582	.	T	G	.	.	MAF_USDA=8.333
NC_035077.1	29607711	.	C	T	.	.	MAF_USDA=8.333
NC_035077.1	29607789	.	G	A	.	.	MAF_USDA=3.279
NC_035077.1	29607837	.	G	A	.	.	MAF_INRAE=48.734;MAF_USDA=42.941
NC_035077.1	29607842	.	A	T	.	.	MAF_INRAE=31.013;MAF_USDA=10.0
NC_035077.1	29607843	.	A	G	.	.	MAF_USDA=1.639
NC_035077.1	29607879	.	A	C	.	.	MAF_INRAE=48.734;MAF_USDA=42.941
NC_035077.1	29608002	.	C	T	.	.	MAF_INRAE=15.19;MAF_USDA=7.647
NC_035077.1	29608214	.	C	T	.	.	MAF_INRAE=13.333;MAF_USDA=2.459
NC_035077.1	29608234	.	T	C	.	.	MAF_USDA=1.639
NC_035077.1	29608240	.	A	T	.	.	MAF_USDA=1.639
NC_035077.1	29608261	.	T	C	.	.	MAF_USDA=15.882
NC_035077.1	29608362	.	C	A	.	.	MAF_INRAE=10.526;MAF_USDA=10.0
NC_035077.1	29608511	.	T	G	.	.	MAF_USDA=3.279
NC_035077.1	29608565	.	T	A	.	.	MAF_INRAE=13.291;MAF_USDA=10.588
NC_035077.1	29608574	.	A	T	.	.	MAF_INRAE=15.19;MAF_USDA=7.647
NC_035077.1	29608674	.	A	C	.	.	MAF_INRAE=35.443;MAF_USDA=27.059
NC_035077.1	29608675	.	A	T	.	.	MAF_INRAE=40.0;MAF_USDA=27.059
NC_035077.1	29608682	.	G	T	.	.	MAF_INRAE=35.443;MAF_USDA=35.417
NC_035077.1	29608693	.	T	G	.	.	MAF_INRAE=35.443;MAF_USDA=27.059
NC_035077.1	29608902	.	T	G	.	.	MAF_INRAE=35.443;MAF_USDA=28.824
NC_035077.1	29608937	.	C	A	.	.	MAF_USDA=15.882
NC_035077.1	29608944	.	G	A	.	.	MAF_INRAE=20.253;MAF_USDA=14.118
NC_035077.1	29609392	.	T	C	.	.	MAF_USDA=16.071
NC_035077.1	29609487	.	T	G	.	.	MAF_INRAE=10.526;MAF_USDA=9.412
NC_035077.1	29609497	.	C	T	.	.	MAF_INRAE=10.127;MAF_USDA=2.459
NC_035077.1	29609503	.	C	A	.	.	MAF_INRAE=10.833
NC_035077.1	29609523	.	C	T	.	.	MAF_INRAE=15.823;MAF_USDA=4.098
NC_035077.1	29609779	.	A	G	.	.	MAF_INRAE=10.526
NC_035077.1	29609786	.	A	T	.	.	MAF_USDA=2.459
NC_035077.1	29609827	.	C	A	.	.	MAF_USDA=15.882
NC_035077.1	29609830	.	T	C	.	.	MAF_USDA=10.0
NC_035077.1	29609885	.	T	C	.	.	MAF_USDA=15.882
NC_035077.1	29609927	.	G	T	.	.	MAF_USDA=1.667
NC_035077.1	29609965	.	T	G	.	.	MAF_USDA=15.882
NC_035077.1	29609984	.	T	A	.	.	MAF_INRAE=10.526
NC_035077.1	29610021	.	T	G	.	.	MAF_USDA=16.471
NC_035077.1	29610056	.	T	C	.	.	MAF_INRAE=15.19;MAF_USDA=7.647
NC_035077.1	29610139	.	G	A	.	.	MAF_USDA=4.918
NC_035077.1	29610233	.	A	G	.	.	MAF_USDA=17.059
NC_035077.1	29610237	.	C	A	.	.	MAF_INRAE=13.333;MAF_USDA=27.647
NC_035077.1	29610288	.	A	T	.	.	MAF_INRAE=38.333;MAF_USDA=28.235
NC_035077.1	29610317	.	A	T	.	.	MAF_INRAE=7.895
NC_035077.1	29610327	.	T	C	.	.	MAF_USDA=7.377
NC_035077.1	29610333	.	T	C	.	.	MAF_USDA=1.639
NC_035077.1	29610341	.	C	A	.	.	MAF_USDA=39.583
NC_035077.1	29610349	.	G	A	.	.	MAF_USDA=12.5
NC_035077.1	29610350	.	A	G	.	.	MAF_USDA=14.583
NC_035077.1	29610524	.	A	G	.	.	MAF_USDA=22.917
NC_035077.1	29610640	.	A	G	.	.	MAF_USDA=45.833
NC_035077.1	29610645	.	G	C	.	.	MAF_USDA=27.083
NC_035077.1	29610669	.	G	A	.	.	MAF_USDA=35.417
NC_035077.1	29610683	.	A	G	.	.	MAF_USDA=12.5
NC_035077.1	29610843	.	A	G	.	.	MAF_USDA=12.5
NC_035077.1	29610871	.	A	G	.	.	MAF_USDA=43.75
NC_035077.1	29610884	.	C	T	.	.	MAF_USDA=33.333
NC_035077.1	29610886	.	G	A	.	.	MAF_USDA=45.833
NC_035077.1	29610900	.	G	A	.	.	MAF_USDA=8.197
NC_035077.1	29610901	.	A	G	.	.	MAF_USDA=8.197
NC_035077.1	29610915	.	G	A	.	.	MAF_USDA=14.754
NC_035077.1	29611060	.	A	G	.	.	MAF_USDA=2.459
NC_035077.1	29611063	.	T	C	.	.	MAF_USDA=14.118
NC_035077.1	29611066	.	A	C	.	.	MAF_USDA=15.882
NC_035077.1	29611074	.	G	A	.	.	MAF_USDA=9.016
NC_035077.1	29611089	.	A	G	.	.	MAF_USDA=9.016
NC_035077.1	29611103	.	G	A	.	.	MAF_USDA=13.115
NC_035077.1	29611118	.	G	A	.	.	MAF_USDA=22.917
NC_035077.1	29611219	.	A	G	.	.	MAF_USDA=8.333
NC_035077.1	29611327	.	C	A	.	.	MAF_INRAE=14.167
NC_035077.1	29611335	.	A	G	.	.	MAF_INRAE=11.667
NC_035077.1	29611336	.	G	A	.	.	MAF_INRAE=11.667
NC_035077.1	29611524	.	G	A	.	.	MAF_USDA=9.016
NC_035077.1	29611530	.	C	A	.	.	MAF_USDA=3.279
NC_035077.1	29611538	.	G	A	.	.	MAF_USDA=2.459
NC_035077.1	29611539	.	A	G	.	.	MAF_USDA=4.918
NC_035077.1	29611553	.	A	G	.	.	MAF_USDA=16.471
NC_035077.1	29611596	.	A	G	.	.	MAF_USDA=18.824
NC_035077.1	29611597	.	G	A	.	.	MAF_USDA=6.25
NC_035077.1	29611626	.	G	T	.	.	MAF_USDA=17.262
NC_035077.1	29611649	.	T	C	.	.	MAF_USDA=2.5
NC_035077.1	29611768	.	C	A	.	.	MAF_INRAE=13.291;MAF_USDA=11.905
NC_035077.1	29611783	.	C	A	.	.	MAF_INRAE=13.291;MAF_USDA=11.31
NC_035077.1	29611919	.	C	A	.	.	MAF_USDA=6.25
NC_035077.1	29612044	.	C	A	.	.	MAF_INRAE=13.291;MAF_USDA=10.588
NC_035077.1	29612106	.	G	A	.	.	MAF_INRAE=31.013;MAF_USDA=16.471
NC_035077.1	29612259	.	C	T	.	.	MAF_INRAE=15.823;MAF_USDA=2.459
NC_035077.1	29612260	.	T	C	.	.	MAF_USDA=4.918
NC_035077.1	29612310	.	A	G	.	.	MAF_USDA=1.639
NC_035077.1	29612445	.	G	C	.	.	MAF_INRAE=34.81;MAF_USDA=28.824
NC_035077.1	29612461	.	T	C	.	.	MAF_USDA=3.279
NC_035077.1	29612648	.	T	C	.	.	MAF_USDA=13.253
NC_035077.1	29613129	.	G	A	.	.	MAF_USDA=4.167
NC_035077.1	29613138	.	G	A	.	.	MAF_USDA=3.333
NC_035077.1	29613173	.	T	C	.	.	MAF_USDA=8.333
NC_035077.1	29613265	.	C	A	.	.	MAF_USDA=12.931
NC_035077.1	29613374	.	G	A	.	.	MAF_USDA=15.574
NC_035077.1	29613439	.	G	T	.	.	MAF_USDA=3.279
NC_035077.1	29613440	.	C	T	.	.	MAF_USDA=3.279
NC_035077.1	29613441	.	A	C	.	.	MAF_USDA=3.279
NC_035077.1	29613462	.	C	T	.	.	MAF_INRAE=10.526
NC_035077.1	29613507	.	C	A	.	.	MAF_INRAE=46.203
NC_035077.1	29613594	.	C	G	.	.	MAF_INRAE=10.526;MAF_USDA=8.333
NC_035077.1	29613621	.	A	C	.	.	MAF_INRAE=10.526
NC_035077.1	29613680	.	T	G	.	.	MAF_INRAE=10.526;MAF_USDA=7.647
NC_035077.1	29613743	.	G	T	.	.	MAF_USDA=2.459
NC_035077.1	29613790	.	G	C	.	.	MAF_USDA=5.738
NC_035077.1	29613950	.	C	T	.	.	MAF_USDA=1.639
NC_035077.1	29614161	.	A	G	.	.	MAF_INRAE=10.526;MAF_USDA=1.639
NC_035077.1	29614334	.	G	T	.	.	MAF_USDA=3.279
NC_035077.1	29614352	.	A	T	.	.	MAF_INRAE=10.0
NC_035077.1	29614575	.	G	A	.	.	MAF_INRAE=3.797
NC_035077.1	29614577	.	T	G	.	.	MAF_USDA=3.279
NC_035077.1	29614610	.	G	A	.	.	MAF_USDA=4.118
NC_035077.1	29614741	.	T	G	.	.	MAF_INRAE=15.19;MAF_USDA=28.235
NC_035077.1	29614783	.	G	A	.	.	MAF_INRAE=14.167;MAF_USDA=1.639
NC_035077.1	29614879	.	A	C	.	.	MAF_USDA=8.333
NC_035077.1	29614922	.	G	A	.	.	MAF_USDA=1.639
NC_035077.1	29615036	.	T	G	.	.	MAF_INRAE=18.354;MAF_USDA=7.059
NC_035077.1	29615283	.	C	A	.	.	MAF_INRAE=14.557
NC_035077.1	29615359	.	G	A	.	.	MAF_USDA=1.639
NC_035077.1	29615727	.	C	T	.	.	MAF_USDA=3.279
NC_035077.1	29615789	.	G	A	.	.	MAF_USDA=1.639
NC_035077.1	29615942	.	C	T	.	.	MAF_USDA=4.918
NC_035077.1	29615963	.	C	T	.	.	MAF_INRAE=18.987;MAF_USDA=11.765
NC_035077.1	29616272	.	C	G	.	.	MAF_INRAE=10.526;MAF_USDA=8.824
NC_035077.1	29616300	.	G	A	.	.	MAF_INRAE=34.81;MAF_USDA=31.176
NC_035077.1	29616313	.	T	C	.	.	MAF_USDA=3.279
NC_035077.1	29616354	.	G	A	.	.	MAF_USDA=1.639
NC_035077.1	29616549	.	T	A	.	.	MAF_INRAE=18.354;MAF_USDA=12.941
NC_035077.1	29616727	.	G	T	.	.	MAF_INRAE=10.526;MAF_USDA=8.824
NC_035077.1	29616814	.	C	A	.	.	MAF_INRAE=15.19;MAF_USDA=31.176
NC_035077.1	29616942	.	C	G	.	.	MAF_USDA=4.118
NC_035077.1	29616949	.	T	C	.	.	MAF_USDA=8.333
NC_035077.1	29617135	.	C	T	.	.	MAF_USDA=6.25
NC_035077.1	29617138	.	C	T	.	.	MAF_USDA=16.667
NC_035077.1	29617209	.	G	A	.	.	MAF_USDA=4.118
NC_035077.1	29617269	.	G	T	.	.	MAF_INRAE=14.557;MAF_USDA=7.059
NC_035077.1	29617270	.	A	T	.	.	MAF_INRAE=5.833;MAF_USDA=7.059
NC_035077.1	29617325	.	A	G	.	.	MAF_INRAE=17.722;MAF_USDA=44.706
NC_035077.1	29617326	.	G	T	.	.	MAF_USDA=3.279
NC_035077.1	29617430	.	C	T	.	.	MAF_USDA=2.941
NC_035077.1	29617454	.	C	T	.	.	MAF_INRAE=13.333;MAF_USDA=5.738
NC_035077.1	29617555	.	C	T	.	.	MAF_INRAE=26.582;MAF_USDA=13.934
NC_035077.1	29617589	.	C	T	.	.	MAF_INRAE=10.526;MAF_USDA=8.824
NC_035077.1	29617651	.	G	T	.	.	MAF_USDA=1.639
NC_035077.1	29617652	.	A	G	.	.	MAF_USDA=3.279
NC_035077.1	29617765	.	G	A	.	.	MAF_USDA=1.639
NC_035077.1	29617768	.	A	C	.	.	MAF_USDA=3.279
NC_035077.1	29617779	.	A	C	.	.	MAF_INRAE=26.582;MAF_USDA=14.754
NC_035077.1	29617838	.	T	A	.	.	MAF_INRAE=25.949;MAF_USDA=13.115
NC_035077.1	29617908	.	G	T	.	.	MAF_INRAE=15.19;MAF_USDA=7.647
NC_035077.1	29617951	.	G	T	.	.	MAF_INRAE=10.526
NC_035077.1	29617974	.	T	A	.	.	MAF_USDA=2.459
NC_035077.1	29617980	.	G	A	.	.	MAF_INRAE=26.582;MAF_USDA=14.754
NC_035077.1	29617983	.	T	C	.	.	MAF_INRAE=2.5;MAF_USDA=1.639
NC_035077.1	29618051	.	G	C	.	.	MAF_INRAE=26.582;MAF_USDA=14.754
NC_035077.1	29618066	.	G	T	.	.	MAF_INRAE=5.263;MAF_USDA=6.471
NC_035077.1	29618104	.	C	T	.	.	MAF_USDA=12.5
NC_035077.1	29618108	.	G	T	.	.	MAF_INRAE=35.443;MAF_USDA=22.941
NC_035077.1	29618150	.	T	G	.	.	MAF_INRAE=10.526;MAF_USDA=8.824
NC_035077.1	29618197	.	G	C	.	.	MAF_USDA=6.25
NC_035077.1	29618251	.	T	G	.	.	MAF_INRAE=14.167
NC_035077.1	29618253	.	T	G	.	.	MAF_INRAE=1.667
NC_035077.1	29618291	.	C	A	.	.	MAF_INRAE=10.127;MAF_USDA=1.639
NC_035077.1	29618335	.	G	A	.	.	MAF_INRAE=15.19;MAF_USDA=31.765
NC_035077.1	29618375	.	T	C	.	.	MAF_INRAE=26.582;MAF_USDA=14.754
NC_035077.1	29618477	.	A	C	.	.	MAF_INRAE=24.684;MAF_USDA=9.836
NC_035077.1	29618521	.	T	A	.	.	MAF_USDA=2.459
NC_035077.1	29618557	.	G	A	.	.	MAF_USDA=4.098
NC_035077.1	29618572	.	C	T	.	.	MAF_INRAE=41.772;MAF_USDA=42.941
NC_035077.1	29618592	.	A	G	.	.	MAF_INRAE=41.772;MAF_USDA=43.529
NC_035077.1	29618673	.	T	C	.	.	MAF_USDA=4.118
NC_035077.1	29618677	.	C	A	.	.	MAF_USDA=1.639
NC_035077.1	29619376	.	G	A	.	.	MAF_USDA=5.294
NC_035077.1	29619488	.	G	C	.	.	MAF_INRAE=24.684;MAF_USDA=20.492
NC_035077.1	29619605	.	C	A	.	.	MAF_INRAE=14.557;MAF_USDA=14.118
NC_035077.1	29619784	.	A	T	.	.	MAF_USDA=1.639
NC_035077.1	29619906	.	C	T	.	.	MAF_INRAE=10.526;MAF_USDA=3.529
NC_035077.1	29620029	.	T	G	.	.	MAF_INRAE=25.949;MAF_USDA=17.647
NC_035077.1	29620154	.	G	A	.	.	MAF_INRAE=8.861;MAF_USDA=18.824
NC_035077.1	29620237	.	T	C	.	.	MAF_USDA=1.639
NC_035077.1	29620242	.	A	G	.	.	MAF_INRAE=14.167;MAF_USDA=18.824
NC_035077.1	29620385	.	C	T	.	.	MAF_USDA=12.5
NC_035077.1	29620431	.	C	T	.	.	MAF_INRAE=8.861;MAF_USDA=9.412
NC_035077.1	29620588	.	G	A	.	.	MAF_INRAE=10.526;MAF_USDA=8.824
NC_035077.1	29620613	.	C	T	.	.	MAF_INRAE=10.526;MAF_USDA=8.824
NC_035077.1	29622704	.	T	C	.	.	MAF_USDA=1.639
NC_035077.1	29622773	.	C	A	.	.	MAF_USDA=1.639
NC_035077.1	29622900	.	T	G	.	.	MAF_INRAE=10.526;MAF_USDA=4.098
NC_035077.1	29622938	.	G	A	.	.	MAF_INRAE=23.418;MAF_USDA=22.353
NC_035077.1	29623022	.	A	G	.	.	MAF_INRAE=7.5;MAF_USDA=2.083
NC_035077.1	29623091	.	T	G	.	.	MAF_INRAE=26.582;MAF_USDA=28.824
NC_035077.1	29623115	.	A	T	.	.	MAF_INRAE=9.167
NC_035077.1	29623117	.	C	A	.	.	MAF_USDA=7.647
NC_035077.1	29623156	.	A	G	.	.	MAF_USDA=1.667
NC_035077.1	29623365	.	T	G	.	.	MAF_INRAE=25.949;MAF_USDA=17.647
NC_035077.1	29623367	.	T	C	.	.	MAF_USDA=6.25
NC_035077.1	29623380	.	G	A	.	.	MAF_USDA=4.706
NC_035077.1	29623388	.	A	C	.	.	MAF_INRAE=5.263;MAF_USDA=10.417
NC_035077.1	29623409	.	A	T	.	.	MAF_INRAE=31.646;MAF_USDA=27.647
NC_035077.1	29623443	.	A	T	.	.	MAF_USDA=1.639
NC_035077.1	29623597	.	G	C	.	.	MAF_INRAE=42.105;MAF_USDA=34.426
NC_035077.1	29623649	.	C	T	.	.	MAF_USDA=6.25
NC_035077.1	29624934	.	C	T	.	.	MAF_USDA=13.636
NC_035077.1	29624981	.	T	C	.	.	MAF_USDA=12.5
NC_035077.1	29625011	.	A	T	.	.	MAF_USDA=8.333
NC_035077.1	29625053	.	G	A	.	.	MAF_USDA=1.639
NC_035077.1	29625088	.	C	T	.	.	MAF_USDA=2.459
NC_035077.1	29625146	.	C	A	.	.	MAF_USDA=3.279
NC_035077.1	29625356	.	A	C	.	.	MAF_USDA=8.333
NC_035077.1	29625360	.	T	G	.	.	MAF_INRAE=10.526;MAF_USDA=2.459
NC_035077.1	29625510	.	T	C	.	.	MAF_USDA=6.25
NC_035077.1	29625576	.	G	A	.	.	MAF_USDA=19.412
NC_035077.1	29625580	.	G	T	.	.	MAF_USDA=28.824
NC_035077.1	29625652	.	T	A	.	.	MAF_USDA=17.262
NC_035077.1	29625656	.	A	G	.	.	MAF_USDA=47.826
NC_035077.1	29625657	.	A	T	.	.	MAF_USDA=4.918
NC_035077.1	29625696	.	A	G	.	.	MAF_USDA=9.836
NC_035077.1	29625847	.	G	A	.	.	MAF_USDA=1.639
NC_035077.1	29625883	.	C	T	.	.	MAF_INRAE=32.911;MAF_USDA=29.412
NC_035077.1	29625948	.	T	G	.	.	MAF_INRAE=29.747;MAF_USDA=25.882
NC_035077.1	29625994	.	C	G	.	.	MAF_USDA=1.639
NC_035077.1	29626066	.	T	A	.	.	MAF_USDA=1.639
NC_035077.1	29626321	.	C	T	.	.	MAF_USDA=6.25
NC_035077.1	29626433	.	A	G	.	.	MAF_INRAE=10.526;MAF_USDA=3.279
NC_035077.1	29626461	.	C	T	.	.	MAF_INRAE=32.911;MAF_USDA=21.765
NC_035077.1	29626614	.	T	C	.	.	MAF_USDA=1.639
NC_035077.1	29626698	.	C	T	.	.	MAF_INRAE=15.823;MAF_USDA=4.098
NC_035077.1	29626704	.	A	G	.	.	MAF_USDA=2.459
NC_035077.1	29626711	.	T	A	.	.	MAF_INRAE=15.823;MAF_USDA=4.098
NC_035077.1	29626714	.	A	T	.	.	MAF_INRAE=17.5;MAF_USDA=4.098
NC_035077.1	29626799	.	A	T	.	.	MAF_INRAE=5.263;MAF_USDA=10.417
NC_035077.1	29626836	.	C	T	.	.	MAF_INRAE=16.667;MAF_USDA=28.235
NC_035077.1	29626837	.	A	G	.	.	MAF_USDA=2.459
NC_035077.1	29626846	.	T	C	.	.	MAF_USDA=1.639
NC_035077.1	29626881	.	T	C	.	.	MAF_USDA=4.098
NC_035077.1	29626891	.	T	C	.	.	MAF_USDA=4.918
NC_035077.1	29626917	.	T	A	.	.	MAF_USDA=2.459
NC_035077.1	29626929	.	T	A	.	.	MAF_USDA=3.279
NC_035077.1	29626936	.	C	T	.	.	MAF_USDA=4.098
NC_035077.1	29626962	.	C	T	.	.	MAF_USDA=4.098
NC_035077.1	29627006	.	G	A	.	.	MAF_INRAE=5.263;MAF_USDA=6.471
NC_035077.1	29627381	.	T	A	.	.	MAF_USDA=1.667
NC_035077.1	29627401	.	A	G	.	.	MAF_INRAE=25.949;MAF_USDA=18.452
NC_035077.1	29627535	.	A	G	.	.	MAF_USDA=2.459
NC_035077.1	29627667	.	T	C	.	.	MAF_USDA=4.167
NC_035077.1	29627675	.	G	A	.	.	MAF_USDA=10.417
NC_035077.1	29627680	.	G	C	.	.	MAF_USDA=1.667
NC_035077.1	29627681	.	T	A	.	.	MAF_USDA=1.667
NC_035077.1	29627691	.	T	A	.	.	MAF_USDA=5.0
NC_035077.1	29629041	.	G	C	.	.	MAF_USDA=1.639
NC_035077.1	29629370	.	G	A	.	.	MAF_INRAE=17.089
NC_035077.1	29629717	.	C	T	.	.	MAF_INRAE=12.658;MAF_USDA=6.471
NC_035077.1	29629737	.	C	T	.	.	MAF_INRAE=17.089;MAF_USDA=19.412
NC_035077.1	29629874	.	G	T	.	.	MAF_INRAE=47.468;MAF_USDA=49.412
NC_035077.1	29629880	.	C	A	.	.	MAF_INRAE=17.089;MAF_USDA=4.918
NC_035077.1	29629910	.	C	A	.	.	MAF_USDA=8.333
NC_035077.1	29630114	.	A	G	.	.	MAF_INRAE=7.5
NC_035077.1	29630213	.	C	A	.	.	MAF_USDA=1.639
NC_035077.1	29630260	.	C	T	.	.	MAF_INRAE=30.38;MAF_USDA=22.353
NC_035077.1	29630261	.	G	A	.	.	MAF_USDA=2.459
NC_035077.1	29630285	.	C	A	.	.	MAF_USDA=4.098
NC_035077.1	29630301	.	A	T	.	.	MAF_INRAE=30.38;MAF_USDA=22.353
NC_035077.1	29630396	.	G	C	.	.	MAF_USDA=8.333
NC_035077.1	29630477	.	T	C	.	.	MAF_INRAE=33.333;MAF_USDA=21.176
NC_035077.1	29630496	.	T	C	.	.	MAF_INRAE=10.526
NC_035077.1	29630564	.	T	C	.	.	MAF_INRAE=10.759;MAF_USDA=1.639
NC_035077.1	29630578	.	C	T	.	.	MAF_INRAE=12.5
NC_035077.1	29630706	.	T	A	.	.	MAF_USDA=6.557
NC_035077.1	29630837	.	T	G	.	.	MAF_USDA=2.459
NC_035077.1	29630845	.	G	A	.	.	MAF_USDA=8.824
NC_035077.1	29630864	.	A	T	.	.	MAF_USDA=8.197
NC_035077.1	29630871	.	G	A	.	.	MAF_USDA=8.197
NC_035077.1	29630887	.	T	C	.	.	MAF_USDA=3.279
NC_035077.1	29630901	.	A	G	.	.	MAF_USDA=9.836
NC_035077.1	29630906	.	G	A	.	.	MAF_USDA=9.836
NC_035077.1	29630919	.	A	T	.	.	MAF_USDA=9.016
NC_035077.1	29630929	.	G	T	.	.	MAF_USDA=11.176
NC_035077.1	29630934	.	A	C	.	.	MAF_USDA=9.016
NC_035077.1	29630952	.	A	G	.	.	MAF_USDA=8.197
NC_035077.1	29630953	.	A	T	.	.	MAF_USDA=8.197
NC_035077.1	29630962	.	G	T	.	.	MAF_USDA=7.377
NC_035077.1	29630994	.	C	T	.	.	MAF_USDA=9.016
NC_035077.1	29631038	.	G	T	.	.	MAF_USDA=7.377
NC_035077.1	29631064	.	G	C	.	.	MAF_USDA=6.557
NC_035077.1	29631121	.	A	G	.	.	MAF_INRAE=21.519;MAF_USDA=25.882
NC_035077.1	29631328	.	A	G	.	.	MAF_USDA=3.279
NC_035077.1	29631337	.	T	G	.	.	MAF_USDA=1.639
NC_035077.1	29631391	.	T	G	.	.	MAF_USDA=2.459
NC_035077.1	29631433	.	T	A	.	.	MAF_INRAE=17.089;MAF_USDA=4.918
NC_035077.1	29631444	.	T	G	.	.	MAF_USDA=8.197
NC_035077.1	29631577	.	G	T	.	.	MAF_USDA=3.279
NC_035077.1	29631582	.	T	G	.	.	MAF_USDA=2.459
NC_035077.1	29631593	.	A	C	.	.	MAF_USDA=1.639
NC_035077.1	29631634	.	G	A	.	.	MAF_INRAE=10.526;MAF_USDA=2.941
NC_035077.1	29631709	.	T	A	.	.	MAF_INRAE=20.253;MAF_USDA=26.471
NC_035077.1	29631742	.	C	A	.	.	MAF_USDA=2.459
NC_035077.1	29631744	.	G	A	.	.	MAF_USDA=2.459
NC_035077.1	29631818	.	C	A	.	.	MAF_USDA=2.5
NC_035077.1	29631831	.	T	A	.	.	MAF_USDA=6.25
NC_035077.1	29631838	.	T	A	.	.	MAF_USDA=2.459
NC_035077.1	29631854	.	G	A	.	.	MAF_USDA=4.706
NC_035077.1	29631855	.	C	A	.	.	MAF_USDA=6.25
NC_035077.1	29631928	.	A	G	.	.	MAF_USDA=2.459
NC_035077.1	29631937	.	C	T	.	.	MAF_INRAE=19.62
NC_035077.1	29631947	.	T	C	.	.	MAF_INRAE=9.167
NC_035077.1	29631989	.	G	A	.	.	MAF_INRAE=41.139;MAF_USDA=40.588
NC_035077.1	29632011	.	C	T	.	.	MAF_USDA=1.639
NC_035077.1	29632035	.	T	C	.	.	MAF_INRAE=5.263;MAF_USDA=10.417
NC_035077.1	29632104	.	G	T	.	.	MAF_USDA=4.098
NC_035077.1	29632109	.	C	A	.	.	MAF_INRAE=5.263;MAF_USDA=10.417
NC_035077.1	29632114	.	C	T	.	.	MAF_INRAE=31.579;MAF_USDA=10.0
NC_035077.1	29632168	.	T	A	.	.	MAF_USDA=8.333
NC_035077.1	29632231	.	C	T	.	.	MAF_INRAE=5.263;MAF_USDA=45.833
NC_035077.1	29632239	.	C	T	.	.	MAF_USDA=16.667
NC_035077.1	29632267	.	C	A	.	.	MAF_USDA=6.25
NC_035077.1	29632288	.	C	T	.	.	MAF_INRAE=10.526
NC_035077.1	29632428	.	C	A	.	.	MAF_USDA=2.459
NC_035077.1	29632453	.	C	A	.	.	MAF_INRAE=20.886;MAF_USDA=12.295
NC_035077.1	29632475	.	G	A	.	.	MAF_INRAE=10.0;MAF_USDA=9.412
NC_035077.1	29632651	.	A	G	.	.	MAF_INRAE=33.544
NC_035077.1	29632722	.	A	G	.	.	MAF_INRAE=10.526
NC_035077.1	29632818	.	C	T	.	.	MAF_USDA=12.5
NC_035077.1	29632835	.	C	T	.	.	MAF_USDA=4.918
NC_035077.1	29633093	.	G	A	.	.	MAF_INRAE=10.0;MAF_USDA=10.0
NC_035077.1	29633095	.	A	C	.	.	MAF_USDA=4.918
NC_035077.1	29633102	.	G	T	.	.	MAF_USDA=3.279
NC_035077.1	29633151	.	C	A	.	.	MAF_USDA=1.639
NC_035077.1	29633163	.	C	A	.	.	MAF_USDA=1.639
NC_035077.1	29633172	.	A	C	.	.	MAF_INRAE=10.526;MAF_USDA=9.836
NC_035077.1	29633180	.	C	T	.	.	MAF_USDA=1.639
NC_035077.1	29633204	.	A	G	.	.	MAF_INRAE=10.526;MAF_USDA=9.836
NC_035077.1	29633273	.	C	T	.	.	MAF_USDA=5.738
NC_035077.1	29633323	.	T	A	.	.	MAF_USDA=8.197
NC_035077.1	29633337	.	T	A	.	.	MAF_INRAE=10.526
NC_035077.1	29633426	.	C	T	.	.	MAF_INRAE=17.089;MAF_USDA=2.459
NC_035077.1	29633458	.	G	A	.	.	MAF_USDA=4.918
NC_035077.1	29633477	.	G	A	.	.	MAF_USDA=4.918
NC_035077.1	29633497	.	A	C	.	.	MAF_INRAE=3.333;MAF_USDA=8.197
NC_035077.1	29633544	.	T	C	.	.	MAF_USDA=4.918
NC_035077.1	29633664	.	T	C	.	.	MAF_USDA=6.25
NC_035077.1	29633736	.	G	T	.	.	MAF_USDA=12.5
NC_035077.1	29633755	.	T	C	.	.	MAF_INRAE=50.0;MAF_USDA=42.857
NC_035077.1	29633815	.	T	C	.	.	MAF_INRAE=33.544;MAF_USDA=16.393
NC_035077.1	29633838	.	C	A	.	.	MAF_USDA=12.5
NC_035077.1	29633886	.	C	T	.	.	MAF_INRAE=19.62;MAF_USDA=6.557
NC_035077.1	29633993	.	C	T	.	.	MAF_USDA=1.639
NC_035077.1	29634081	.	G	T	.	.	MAF_USDA=3.333
NC_035077.1	29634161	.	T	G	.	.	MAF_INRAE=10.127;MAF_USDA=3.279
NC_035077.1	29634223	.	A	G	.	.	MAF_USDA=9.412
NC_035077.1	29634243	.	C	A	.	.	MAF_USDA=1.639
NC_035077.1	29634250	.	C	T	.	.	MAF_INRAE=16.456;MAF_USDA=2.459
NC_035077.1	29634254	.	T	G	.	.	MAF_INRAE=15.19;MAF_USDA=14.118
NC_035077.1	29634266	.	A	C	.	.	MAF_INRAE=15.19;MAF_USDA=14.118
NC_035077.1	29634291	.	T	A	.	.	MAF_USDA=4.918
NC_035077.1	29634336	.	G	A	.	.	MAF_INRAE=5.263;MAF_USDA=10.417
NC_035077.1	29634356	.	G	T	.	.	MAF_USDA=3.279
NC_035077.1	29634411	.	A	G	.	.	MAF_INRAE=17.089;MAF_USDA=2.459
NC_035077.1	29634428	.	A	C	.	.	MAF_USDA=8.197
NC_035077.1	29634433	.	T	C	.	.	MAF_USDA=6.25
NC_035077.1	29634475	.	C	T	.	.	MAF_INRAE=10.526;MAF_USDA=4.098
NC_035077.1	29634545	.	G	T	.	.	MAF_INRAE=17.089;MAF_USDA=2.459
NC_035077.1	29634547	.	A	G	.	.	MAF_INRAE=10.526;MAF_USDA=4.098
NC_035077.1	29634575	.	G	T	.	.	MAF_INRAE=10.526;MAF_USDA=5.738
NC_035077.1	29634576	.	G	A	.	.	MAF_INRAE=17.089;MAF_USDA=2.459
NC_035077.1	29634596	.	A	C	.	.	MAF_INRAE=15.19;MAF_USDA=13.529
NC_035077.1	29634616	.	T	A	.	.	MAF_INRAE=10.526;MAF_USDA=4.098
NC_035077.1	29634624	.	C	T	.	.	MAF_USDA=5.882
NC_035077.1	29634695	.	C	T	.	.	MAF_USDA=3.279
NC_035077.1	29634699	.	G	A	.	.	MAF_INRAE=10.526;MAF_USDA=4.918
NC_035077.1	29634709	.	A	T	.	.	MAF_USDA=5.738
NC_035077.1	29634776	.	T	G	.	.	MAF_INRAE=17.089;MAF_USDA=3.279
NC_035077.1	29634886	.	T	C	.	.	MAF_INRAE=15.19;MAF_USDA=7.059
NC_035077.1	29634959	.	C	A	.	.	MAF_INRAE=10.526;MAF_USDA=6.557
NC_035077.1	29634968	.	G	C	.	.	MAF_INRAE=9.494;MAF_USDA=1.639
NC_035077.1	29635096	.	G	C	.	.	MAF_USDA=9.836
NC_035077.1	29635137	.	T	A	.	.	MAF_USDA=5.738
NC_035077.1	29635167	.	T	C	.	.	MAF_USDA=2.459
NC_035077.1	29635287	.	G	T	.	.	MAF_INRAE=17.089
NC_035077.1	29635301	.	A	G	.	.	MAF_INRAE=16.456;MAF_USDA=2.459
NC_035077.1	29635305	.	G	T	.	.	MAF_USDA=2.459
NC_035077.1	29635327	.	G	A	.	.	MAF_INRAE=10.526;MAF_USDA=4.918
NC_035077.1	29635364	.	T	G	.	.	MAF_INRAE=25.833
NC_035077.1	29635365	.	C	G	.	.	MAF_USDA=14.583
NC_035077.1	29635367	.	C	A	.	.	MAF_USDA=14.583
NC_035077.1	29635368	.	T	G	.	.	MAF_USDA=14.583
NC_035077.1	29635461	.	T	G	.	.	MAF_USDA=1.639
NC_035077.1	29635483	.	A	G	.	.	MAF_INRAE=10.526;MAF_USDA=4.918
NC_035077.1	29635643	.	A	T	.	.	MAF_USDA=5.882
NC_035077.1	29635648	.	C	T	.	.	MAF_INRAE=5.263;MAF_USDA=10.417
NC_035077.1	29635699	.	C	T	.	.	MAF_INRAE=10.526;MAF_USDA=5.0
NC_035077.1	29635775	.	A	C	.	.	MAF_INRAE=32.278;MAF_USDA=18.824
NC_035077.1	29635848	.	A	C	.	.	MAF_INRAE=15.19;MAF_USDA=18.235
NC_035077.1	29635876	.	G	C	.	.	MAF_INRAE=15.19;MAF_USDA=8.235
NC_035077.1	29635930	.	C	T	.	.	MAF_INRAE=5.263;MAF_USDA=10.417
NC_035077.1	29635946	.	C	T	.	.	MAF_INRAE=10.526;MAF_USDA=4.098
NC_035077.1	29635947	.	G	A	.	.	MAF_USDA=1.639
NC_035077.1	29635959	.	T	C	.	.	MAF_USDA=2.459
NC_035077.1	29635974	.	C	T	.	.	MAF_INRAE=10.526;MAF_USDA=4.098
NC_035077.1	29636014	.	G	A	.	.	MAF_INRAE=32.278;MAF_USDA=18.235
NC_035077.1	29636049	.	C	T	.	.	MAF_USDA=1.639
NC_035077.1	29636050	.	G	A	.	.	MAF_USDA=1.639
NC_035077.1	29636103	.	T	C	.	.	MAF_INRAE=46.835;MAF_USDA=35.882
NC_035077.1	29636109	.	C	T	.	.	MAF_USDA=2.353
NC_035077.1	29636144	.	T	A	.	.	MAF_USDA=5.882
NC_035077.1	29636169	.	C	G	.	.	MAF_USDA=6.557
NC_035077.1	29636171	.	G	A	.	.	MAF_USDA=4.098
NC_035077.1	29636176	.	T	A	.	.	MAF_INRAE=10.526;MAF_USDA=4.918
NC_035077.1	29636185	.	T	G	.	.	MAF_INRAE=10.526;MAF_USDA=4.918
NC_035077.1	29636197	.	C	A	.	.	MAF_USDA=1.639
NC_035077.1	29636258	.	G	T	.	.	MAF_INRAE=10.526
NC_035077.1	29636491	.	A	G	.	.	MAF_USDA=9.167
NC_035077.1	29636500	.	G	A	.	.	MAF_INRAE=10.526;MAF_USDA=3.333
NC_035077.1	29636571	.	C	T	.	.	MAF_INRAE=10.526;MAF_USDA=3.279
NC_035077.1	29640150	.	G	T	.	.	MAF_INRAE=31.579;MAF_USDA=34.118
NC_035077.1	29640153	.	T	A	.	.	MAF_USDA=1.639
NC_035077.1	29640197	.	C	T	.	.	MAF_USDA=20.588
NC_035077.1	29640203	.	G	A	.	.	MAF_INRAE=26.582;MAF_USDA=35.882
NC_035077.1	29640234	.	C	G	.	.	MAF_INRAE=15.19;MAF_USDA=7.647
NC_035077.1	29640241	.	T	G	.	.	MAF_INRAE=10.526;MAF_USDA=3.279
NC_035077.1	29640332	.	T	C	.	.	MAF_INRAE=10.526;MAF_USDA=4.098
NC_035077.1	29640335	.	A	T	.	.	MAF_USDA=6.557
NC_035077.1	29640441	.	A	C	.	.	MAF_USDA=1.639
NC_035077.1	29640443	.	G	T	.	.	MAF_USDA=6.557
NC_035077.1	29640497	.	C	A	.	.	MAF_INRAE=45.57;MAF_USDA=35.882
NC_035077.1	29640583	.	G	T	.	.	MAF_USDA=13.115
NC_035077.1	29640639	.	G	A	.	.	MAF_USDA=3.279
NC_035077.1	29640798	.	T	A	.	.	MAF_USDA=4.918
NC_035077.1	29640800	.	T	A	.	.	MAF_USDA=7.377
NC_035077.1	29640816	.	A	T	.	.	MAF_INRAE=17.089
NC_035077.1	29640859	.	C	A	.	.	MAF_USDA=5.952
NC_035077.1	29640886	.	C	T	.	.	MAF_INRAE=17.089;MAF_USDA=1.667
NC_035077.1	29640920	.	G	T	.	.	MAF_USDA=2.5
NC_035077.1	29640948	.	G	A	.	.	MAF_INRAE=30.0;MAF_USDA=39.286
NC_035077.1	29641000	.	T	C	.	.	MAF_INRAE=50.0;MAF_USDA=27.083
NC_035077.1	29641002	.	T	C	.	.	MAF_USDA=10.417
NC_035077.1	29641008	.	G	A	.	.	MAF_USDA=2.083
NC_035077.1	29641072	.	G	A	.	.	MAF_INRAE=14.167;MAF_USDA=10.833
NC_035077.1	29641392	.	G	A	.	.	MAF_USDA=3.333
NC_035077.1	29641398	.	T	G	.	.	MAF_INRAE=14.167;MAF_USDA=10.0
NC_035077.1	29641468	.	T	C	.	.	MAF_INRAE=17.089;MAF_USDA=2.5
NC_035077.1	29641469	.	A	T	.	.	MAF_INRAE=19.167;MAF_USDA=2.5
NC_035077.1	29641652	.	C	T	.	.	MAF_USDA=1.724
NC_035077.1	29641676	.	A	G	.	.	MAF_USDA=20.122
NC_035077.1	29641763	.	A	T	.	.	MAF_USDA=14.583
NC_035077.1	29641767	.	C	T	.	.	MAF_USDA=2.586
NC_035077.1	29641774	.	T	A	.	.	MAF_USDA=31.25
NC_035077.1	29641867	.	T	C	.	.	MAF_USDA=7.759
NC_035077.1	29641913	.	G	A	.	.	MAF_INRAE=47.368;MAF_USDA=38.095
NC_035077.1	29641955	.	C	T	.	.	MAF_USDA=18.75
NC_035077.1	29641975	.	C	T	.	.	MAF_USDA=1.667
NC_035077.1	29641998	.	A	G	.	.	MAF_USDA=2.586
NC_035077.1	29642022	.	G	T	.	.	MAF_USDA=1.695
NC_035077.1	29642033	.	G	T	.	.	MAF_INRAE=47.368;MAF_USDA=40.361
NC_035077.1	29642034	.	A	C	.	.	MAF_USDA=1.695
NC_035077.1	29642035	.	A	T	.	.	MAF_INRAE=19.167;MAF_USDA=4.237
NC_035077.1	29642069	.	A	T	.	.	MAF_USDA=1.695
NC_035077.1	29642094	.	T	C	.	.	MAF_USDA=2.542
NC_035077.1	29642119	.	G	C	.	.	MAF_USDA=18.75
NC_035077.1	29642193	.	C	A	.	.	MAF_USDA=12.5
NC_035077.1	29642201	.	C	T	.	.	MAF_INRAE=48.333;MAF_USDA=47.917
NC_035077.1	29642204	.	G	A	.	.	MAF_INRAE=12.5;MAF_USDA=9.836
NC_035077.1	29642411	.	G	A	.	.	MAF_USDA=10.417
NC_035077.1	29642421	.	T	C	.	.	MAF_USDA=7.5
NC_035077.1	29642427	.	A	C	.	.	MAF_USDA=20.238
NC_035077.1	29642441	.	C	T	.	.	MAF_USDA=1.667
NC_035077.1	29642504	.	C	T	.	.	MAF_INRAE=10.0;MAF_USDA=2.381
NC_035077.1	29642573	.	T	C	.	.	MAF_INRAE=5.263
NC_035077.1	29642575	.	G	T	.	.	MAF_USDA=1.667
NC_035077.1	29642657	.	C	G	.	.	MAF_INRAE=10.526
NC_035077.1	29642670	.	C	T	.	.	MAF_INRAE=10.526;MAF_USDA=4.167
NC_035077.1	29642676	.	A	G	.	.	MAF_USDA=19.643
NC_035077.1	29642690	.	C	T	.	.	MAF_USDA=3.333
NC_035077.1	29642733	.	T	A	.	.	MAF_USDA=4.918
NC_035077.1	29642741	.	G	T	.	.	MAF_INRAE=15.823;MAF_USDA=2.459
NC_035077.1	29642797	.	T	G	.	.	MAF_USDA=2.459
NC_035077.1	29642849	.	T	A	.	.	MAF_USDA=2.459
NC_035077.1	29642867	.	G	A	.	.	MAF_USDA=3.279
NC_035077.1	29642887	.	G	T	.	.	MAF_INRAE=10.526
NC_035077.1	29642901	.	G	A	.	.	MAF_INRAE=3.333;MAF_USDA=8.197
NC_035077.1	29642914	.	G	A	.	.	MAF_INRAE=10.526
NC_035077.1	29642953	.	T	G	.	.	MAF_INRAE=46.203;MAF_USDA=44.048
NC_035077.1	29642959	.	T	C	.	.	MAF_USDA=4.098
NC_035077.1	29643000	.	C	A	.	.	MAF_USDA=3.279
NC_035077.1	29643007	.	T	C	.	.	MAF_INRAE=30.833;MAF_USDA=20.833
NC_035077.1	29643027	.	G	C	.	.	MAF_INRAE=18.333
NC_035077.1	29643036	.	G	C	.	.	MAF_INRAE=18.333
NC_035077.1	29643050	.	C	T	.	.	MAF_INRAE=19.167;MAF_USDA=1.639
NC_035077.1	29643077	.	G	T	.	.	MAF_INRAE=44.937;MAF_USDA=30.588
NC_035077.1	29643109	.	C	A	.	.	MAF_USDA=4.918
NC_035077.1	29643139	.	G	A	.	.	MAF_INRAE=17.089
NC_035077.1	29643159	.	G	T	.	.	MAF_INRAE=30.833;MAF_USDA=27.083
NC_035077.1	29643206	.	A	C	.	.	MAF_INRAE=30.0;MAF_USDA=25.0
NC_035077.1	29643207	.	G	A	.	.	MAF_USDA=2.459
NC_035077.1	29643304	.	TA	TT	.	.	MAF_USDA=20.833
NC_035077.1	29643339	.	G	C	.	.	MAF_USDA=14.583
NC_035077.1	29643341	.	A	G	.	.	MAF_USDA=12.5
NC_035077.1	29643349	.	T	G	.	.	MAF_INRAE=10.526;MAF_USDA=3.279
NC_035077.1	29643372	.	C	A	.	.	MAF_INRAE=31.579;MAF_USDA=34.118
NC_035077.1	29643404	.	G	T	.	.	MAF_USDA=1.639
NC_035077.1	29643419	.	C	A	.	.	MAF_INRAE=5.263;MAF_USDA=4.706
NC_035077.1	29643423	.	G	T	.	.	MAF_INRAE=3.333;MAF_USDA=7.377
NC_035077.1	29643424	.	C	A	.	.	MAF_USDA=5.738
NC_035077.1	29643496	.	C	A	.	.	MAF_USDA=1.639
NC_035077.1	29643514	.	T	C	.	.	MAF_USDA=3.279
NC_035077.1	29643515	.	A	G	.	.	MAF_USDA=2.459
NC_035077.1	29643520	.	C	A	.	.	MAF_USDA=39.583
NC_035077.1	29643532	.	C	T	.	.	MAF_USDA=3.279
NC_035077.1	29643565	.	C	A	.	.	MAF_INRAE=14.557;MAF_USDA=8.824
NC_035077.1	29643571	.	A	G	.	.	MAF_USDA=2.459
NC_035077.1	29643588	.	C	T	.	.	MAF_USDA=3.279
NC_035077.1	29643603	.	A	G	.	.	MAF_INRAE=5.263;MAF_USDA=10.588
NC_035077.1	29643634	.	T	A	.	.	MAF_INRAE=3.797;MAF_USDA=8.235
NC_035077.1	29643823	.	G	A	.	.	MAF_INRAE=26.582;MAF_USDA=11.176
NC_035077.1	29643824	.	A	C	.	.	MAF_USDA=4.918
NC_035077.1	29643878	.	G	T	.	.	MAF_INRAE=10.526;MAF_USDA=4.098
NC_035077.1	29643909	.	C	T	.	.	MAF_INRAE=14.167;MAF_USDA=11.475
NC_035077.1	29643960	.	C	T	.	.	MAF_USDA=14.118
NC_035077.1	29643976	.	A	G	.	.	MAF_USDA=1.639
NC_035077.1	29644018	.	C	A	.	.	MAF_USDA=12.5
NC_035077.1	29644129	.	T	G	.	.	MAF_USDA=3.279
NC_035077.1	29644138	.	T	A	.	.	MAF_USDA=6.667
NC_035077.1	29644140	.	T	C	.	.	MAF_USDA=3.333
NC_035077.1	29644153	.	TTATTAGACT	TTATTAGACC	.	.	MAF_USDA=14.583
NC_035077.1	29644162	.	T	C	.	.	MAF_INRAE=15.19
NC_035077.1	29644181	.	C	A	.	.	MAF_USDA=2.5
NC_035077.1	29644190	.	A	G	.	.	MAF_USDA=2.5
NC_035077.1	29644217	.	C	T	.	.	MAF_USDA=1.724
NC_035077.1	29644998	.	G	T	.	.	MAF_USDA=2.542
NC_035077.1	29645017	.	T	G	.	.	MAF_USDA=12.5
NC_035077.1	29645076	.	T	C	.	.	MAF_USDA=6.667
NC_035077.1	29645119	.	G	T	.	.	MAF_INRAE=10.526;MAF_USDA=8.333
NC_035077.1	29645135	.	C	T	.	.	MAF_USDA=4.098
NC_035077.1	29645136	.	A	G	.	.	MAF_INRAE=12.658;MAF_USDA=7.647
NC_035077.1	29645145	.	A	T	.	.	MAF_INRAE=10.127;MAF_USDA=1.639
NC_035077.1	29645168	.	A	C	.	.	MAF_INRAE=45.57;MAF_USDA=34.706
NC_035077.1	29645172	.	T	C	.	.	MAF_INRAE=49.167;MAF_USDA=34.706
NC_035077.1	29645217	.	T	C	.	.	MAF_USDA=12.353
NC_035077.1	29645336	.	C	G	.	.	MAF_USDA=4.098
NC_035077.1	29645341	.	C	A	.	.	MAF_USDA=8.333
NC_035077.1	29645377	.	C	T	.	.	MAF_INRAE=16.456;MAF_USDA=2.459
NC_035077.1	29645451	.	C	A	.	.	MAF_INRAE=32.278;MAF_USDA=22.353
NC_035077.1	29645480	.	G	T	.	.	MAF_USDA=2.459
NC_035077.1	29645507	.	C	T	.	.	MAF_INRAE=45.57;MAF_USDA=47.059
NC_035077.1	29645547	.	G	A	.	.	MAF_INRAE=10.526;MAF_USDA=4.098
NC_035077.1	29645589	.	G	A	.	.	MAF_USDA=2.459
NC_035077.1	29645641	.	C	A	.	.	MAF_USDA=1.639
NC_035077.1	29645697	.	C	T	.	.	MAF_USDA=1.639
NC_035077.1	29645718	.	G	T	.	.	MAF_USDA=2.459
NC_035077.1	29645766	.	G	A	.	.	MAF_INRAE=17.089;MAF_USDA=2.459
NC_035077.1	29645801	.	C	T	.	.	MAF_USDA=2.459
NC_035077.1	29645922	.	G	T	.	.	MAF_USDA=1.639
NC_035077.1	29645931	.	A	T	.	.	MAF_USDA=2.459
NC_035077.1	29645940	.	C	A	.	.	MAF_USDA=4.098
NC_035077.1	29646020	.	G	C	.	.	MAF_INRAE=10.526;MAF_USDA=4.098
NC_035077.1	29646035	.	C	T	.	.	MAF_INRAE=10.127;MAF_USDA=1.639
NC_035077.1	29646094	.	C	T	.	.	MAF_USDA=1.639
NC_035077.1	29646096	.	G	T	.	.	MAF_USDA=3.279
NC_035077.1	29646158	.	G	T	.	.	MAF_INRAE=45.57;MAF_USDA=37.059
NC_035077.1	29646194	.	G	A	.	.	MAF_USDA=2.459
NC_035077.1	29646280	.	C	T	.	.	MAF_INRAE=44.937;MAF_USDA=48.824
NC_035077.1	29646317	.	C	T	.	.	MAF_USDA=2.459
NC_035077.1	29646335	.	A	C	.	.	MAF_INRAE=17.089;MAF_USDA=2.459
NC_035077.1	29646336	.	G	T	.	.	MAF_INRAE=5.263;MAF_USDA=10.417
NC_035077.1	29646340	.	T	C	.	.	MAF_USDA=2.459
NC_035077.1	29646439	.	C	T	.	.	MAF_INRAE=5.263;MAF_USDA=10.417
NC_035077.1	29646505	.	A	T	.	.	MAF_INRAE=9.167;MAF_USDA=5.882
NC_035077.1	29646544	.	C	T	.	.	MAF_INRAE=10.127;MAF_USDA=1.639
NC_035077.1	29646591	.	G	A	.	.	MAF_USDA=12.353
NC_035077.1	29646755	.	T	C	.	.	MAF_USDA=33.133
NC_035077.1	29646798	.	C	T	.	.	MAF_USDA=6.25
NC_035077.1	29647728	.	A	G	.	.	MAF_INRAE=34.81;MAF_USDA=46.471
NC_035077.1	29647777	.	G	T	.	.	MAF_INRAE=5.263;MAF_USDA=10.417
NC_035077.1	29647872	.	T	C	.	.	MAF_INRAE=10.526;MAF_USDA=4.098
NC_035077.1	29647903	.	C	A	.	.	MAF_INRAE=14.557;MAF_USDA=7.647
NC_035077.1	29648010	.	C	T	.	.	MAF_INRAE=10.0;MAF_USDA=1.765
NC_035077.1	29648036	.	G	A	.	.	MAF_USDA=4.918
NC_035077.1	29648135	.	A	C	.	.	MAF_USDA=2.941
NC_035077.1	29648181	.	C	T	.	.	MAF_INRAE=18.354;MAF_USDA=4.706
NC_035077.1	29648223	.	C	T	.	.	MAF_INRAE=17.089;MAF_USDA=2.459
NC_035077.1	29648249	.	C	T	.	.	MAF_INRAE=45.57;MAF_USDA=35.294
NC_035077.1	29648251	.	C	T	.	.	MAF_USDA=10.0
NC_035077.1	29648277	.	G	A	.	.	MAF_INRAE=5.263;MAF_USDA=10.417
NC_035077.1	29648314	.	T	G	.	.	MAF_INRAE=44.304;MAF_USDA=39.412
NC_035077.1	29648360	.	C	T	.	.	MAF_INRAE=5.263;MAF_USDA=10.417
NC_035077.1	29648370	.	T	G	.	.	MAF_INRAE=17.089;MAF_USDA=4.918
NC_035077.1	29648421	.	T	G	.	.	MAF_INRAE=10.0;MAF_USDA=2.353
NC_035077.1	29648434	.	T	A	.	.	MAF_USDA=3.279
NC_035077.1	29648443	.	A	T	.	.	MAF_USDA=2.459
NC_035077.1	29648444	.	G	T	.	.	MAF_USDA=2.459
NC_035077.1	29648450	.	C	G	.	.	MAF_USDA=2.083
NC_035077.1	29648454	.	G	C	.	.	MAF_INRAE=10.0;MAF_USDA=13.529
NC_035077.1	29648465	.	C	G	.	.	MAF_INRAE=17.089;MAF_USDA=1.639
NC_035077.1	29648488	.	C	T	.	.	MAF_USDA=2.459
NC_035077.1	29648493	.	T	C	.	.	MAF_USDA=10.588
NC_035077.1	29648510	.	T	A	.	.	MAF_INRAE=15.789;MAF_USDA=5.882
NC_035077.1	29648523	.	C	A	.	.	MAF_INRAE=15.19;MAF_USDA=14.118
NC_035077.1	29648530	.	C	A	.	.	MAF_USDA=6.557
NC_035077.1	29648532	.	G	A	.	.	MAF_USDA=6.557
NC_035077.1	29648568	.	C	T	.	.	MAF_USDA=2.459
NC_035077.1	29648575	.	G	A	.	.	MAF_INRAE=28.481;MAF_USDA=29.412
NC_035077.1	29648664	.	A	C	.	.	MAF_USDA=6.25
NC_035077.1	29648667	.	T	A	.	.	MAF_USDA=6.25
NC_035077.1	29648790	.	T	C	.	.	MAF_INRAE=10.526;MAF_USDA=18.824
NC_035077.1	29648797	.	A	G	.	.	MAF_INRAE=14.167;MAF_USDA=10.656
NC_035077.1	29648831	.	C	A	.	.	MAF_INRAE=9.167;MAF_USDA=2.353
NC_035077.1	29648838	.	G	A	.	.	MAF_USDA=1.639
NC_035077.1	29648844	.	T	C	.	.	MAF_USDA=11.765
NC_035077.1	29648851	.	C	A	.	.	MAF_INRAE=40.506;MAF_USDA=48.824
NC_035077.1	29648920	.	T	A	.	.	MAF_INRAE=15.19;MAF_USDA=2.459
NC_035077.1	29648974	.	C	A	.	.	MAF_USDA=2.459
NC_035077.1	29648992	.	G	C	.	.	MAF_USDA=2.459
NC_035077.1	29649027	.	C	T	.	.	MAF_USDA=3.279
NC_035077.1	29649033	.	C	T	.	.	MAF_INRAE=12.5;MAF_USDA=8.197
NC_035077.1	29649051	.	A	G	.	.	MAF_USDA=3.279
NC_035077.1	29649054	.	T	C	.	.	MAF_INRAE=15.19;MAF_USDA=9.412
NC_035077.1	29649080	.	A	C	.	.	MAF_USDA=1.639
NC_035077.1	29649085	.	A	G	.	.	MAF_INRAE=38.333;MAF_USDA=25.882
NC_035077.1	29649092	.	G	A	.	.	MAF_USDA=2.459
NC_035077.1	29649146	.	A	T	.	.	MAF_USDA=7.377
NC_035077.1	29649175	.	A	C	.	.	MAF_USDA=2.459
NC_035077.1	29649177	.	C	T	.	.	MAF_USDA=2.459
NC_035077.1	29649189	.	C	G	.	.	MAF_INRAE=14.167;MAF_USDA=7.377
NC_035077.1	29649301	.	A	G	.	.	MAF_USDA=2.459
NC_035077.1	29649318	.	G	T	.	.	MAF_USDA=6.25
NC_035077.1	29649379	.	G	T	.	.	MAF_INRAE=10.0;MAF_USDA=1.639
NC_035077.1	29649438	.	C	G	.	.	MAF_INRAE=32.5;MAF_USDA=15.294
NC_035077.1	29649454	.	A	G	.	.	MAF_USDA=2.459
NC_035077.1	29649472	.	C	T	.	.	MAF_INRAE=5.263
NC_035077.1	29649603	.	G	T	.	.	MAF_USDA=7.377
NC_035077.1	29649604	.	T	G	.	.	MAF_USDA=2.459
NC_035077.1	29649618	.	C	T	.	.	MAF_INRAE=5.263;MAF_USDA=10.417
NC_035077.1	29649623	.	T	C	.	.	MAF_INRAE=5.263;MAF_USDA=10.417
NC_035077.1	29649674	.	G	A	.	.	MAF_INRAE=41.772;MAF_USDA=48.235
NC_035077.1	29649724	.	A	G	.	.	MAF_INRAE=16.456;MAF_USDA=30.588
NC_035077.1	29649735	.	G	A	.	.	MAF_USDA=2.459
NC_035077.1	29649746	.	T	G	.	.	MAF_USDA=7.377
NC_035077.1	29649768	.	T	A	.	.	MAF_INRAE=10.0;MAF_USDA=1.765
NC_035077.1	29649769	.	C	A	.	.	MAF_INRAE=44.937;MAF_USDA=42.941
NC_035077.1	29649833	.	G	A	.	.	MAF_INRAE=10.0;MAF_USDA=2.353
NC_035077.1	29649847	.	G	A	.	.	MAF_USDA=2.941
NC_035077.1	29649859	.	G	C	.	.	MAF_INRAE=10.0;MAF_USDA=2.353
NC_035077.1	29649889	.	G	T	.	.	MAF_INRAE=17.089;MAF_USDA=2.459
NC_035077.1	29649914	.	G	T	.	.	MAF_USDA=3.279
NC_035077.1	29649922	.	G	A	.	.	MAF_INRAE=15.0;MAF_USDA=10.656
NC_035077.1	29650078	.	C	T	.	.	MAF_INRAE=3.333;MAF_USDA=8.197
NC_035077.1	29650093	.	C	T	.	.	MAF_USDA=3.279
NC_035077.1	29650111	.	T	G	.	.	MAF_INRAE=15.19;MAF_USDA=28.824
NC_035077.1	29650123	.	T	A	.	.	MAF_USDA=2.941
NC_035077.1	29650137	.	T	C	.	.	MAF_INRAE=10.0;MAF_USDA=2.353
NC_035077.1	29650174	.	C	A	.	.	MAF_INRAE=5.263;MAF_USDA=12.5
NC_035077.1	29650182	.	A	G	.	.	MAF_INRAE=15.19;MAF_USDA=29.412
NC_035077.1	29650197	.	G	A	.	.	MAF_INRAE=15.19;MAF_USDA=28.824
NC_035077.1	29650249	.	A	C	.	.	MAF_INRAE=14.167;MAF_USDA=9.836
NC_035077.1	29650278	.	A	T	.	.	MAF_INRAE=18.354;MAF_USDA=21.765
NC_035077.1	29650307	.	C	A	.	.	MAF_INRAE=5.263;MAF_USDA=7.647
NC_035077.1	29650342	.	C	A	.	.	MAF_USDA=4.118
NC_035077.1	29650364	.	C	T	.	.	MAF_USDA=1.639
NC_035077.1	29650365	.	G	A	.	.	MAF_INRAE=10.0;MAF_USDA=2.941
NC_035077.1	29650441	.	C	A	.	.	MAF_USDA=4.918
NC_035077.1	29650474	.	G	A	.	.	MAF_INRAE=5.263;MAF_USDA=12.5
NC_035077.1	29650534	.	A	T	.	.	MAF_USDA=3.279
NC_035077.1	29650536	.	C	T	.	.	MAF_INRAE=5.263;MAF_USDA=10.417
NC_035077.1	29650550	.	T	C	.	.	MAF_INRAE=15.19;MAF_USDA=27.059
NC_035077.1	29650646	.	G	A	.	.	MAF_USDA=2.459
NC_035077.1	29650650	.	C	T	.	.	MAF_USDA=6.557
NC_035077.1	29650716	.	A	T	.	.	MAF_USDA=1.639
NC_035077.1	29650732	.	T	G	.	.	MAF_USDA=4.918
NC_035077.1	29650743	.	G	A	.	.	MAF_INRAE=13.333;MAF_USDA=9.016
NC_035077.1	29650831	.	C	G	.	.	MAF_USDA=12.5
NC_035077.1	29650832	.	C	T	.	.	MAF_USDA=46.429
NC_035077.1	29650837	.	C	T	.	.	MAF_INRAE=6.667;MAF_USDA=12.5
NC_035077.1	29650955	.	A	G	.	.	MAF_USDA=1.667
NC_035077.1	29650986	.	A	C	.	.	MAF_INRAE=42.105;MAF_USDA=46.471
NC_035077.1	29650990	.	T	C	.	.	MAF_INRAE=11.667;MAF_USDA=2.941
NC_035077.1	29651050	.	C	A	.	.	MAF_INRAE=41.772;MAF_USDA=47.059
NC_035077.1	29651114	.	G	A	.	.	MAF_USDA=6.557
NC_035077.1	29651120	.	A	G	.	.	MAF_INRAE=10.0;MAF_USDA=2.353
NC_035077.1	29651244	.	G	C	.	.	MAF_USDA=3.279
NC_035077.1	29651258	.	T	G	.	.	MAF_INRAE=15.19;MAF_USDA=28.235
NC_035077.1	29651260	.	T	G	.	.	MAF_USDA=3.279
NC_035077.1	29651273	.	C	G	.	.	MAF_INRAE=10.526;MAF_USDA=4.098
NC_035077.1	29651315	.	C	T	.	.	MAF_INRAE=15.19;MAF_USDA=7.647
NC_035077.1	29651380	.	G	A	.	.	MAF_INRAE=6.667;MAF_USDA=14.706
NC_035077.1	29651385	.	C	T	.	.	MAF_INRAE=6.667;MAF_USDA=18.75
NC_035077.1	29651458	.	A	G	.	.	MAF_USDA=4.762
NC_035077.1	29651481	.	C	T	.	.	MAF_INRAE=16.456;MAF_USDA=45.294
NC_035077.1	29651483	.	G	C	.	.	MAF_INRAE=19.167;MAF_USDA=2.459
NC_035077.1	29651614	.	A	G	.	.	MAF_INRAE=17.722;MAF_USDA=22.353
NC_035077.1	29651629	.	C	T	.	.	MAF_INRAE=10.0;MAF_USDA=1.765
NC_035077.1	29651697	.	T	A	.	.	MAF_INRAE=7.5;MAF_USDA=2.083
NC_035077.1	29651707	.	T	C	.	.	MAF_USDA=2.459
NC_035077.1	29651712	.	C	T	.	.	MAF_INRAE=10.526;MAF_USDA=3.529
NC_035077.1	29651735	.	G	A	.	.	MAF_INRAE=15.19;MAF_USDA=9.412
NC_035077.1	29651837	.	T	C	.	.	MAF_INRAE=18.354;MAF_USDA=23.529
NC_035077.1	29651870	.	A	G	.	.	MAF_USDA=2.459
NC_035077.1	29651892	.	G	T	.	.	MAF_USDA=2.459
NC_035077.1	29651908	.	C	T	.	.	MAF_INRAE=10.127;MAF_USDA=1.639
NC_035077.1	29651999	.	G	T	.	.	MAF_INRAE=18.354;MAF_USDA=20.588
NC_035077.1	29652045	.	C	T	.	.	MAF_USDA=1.639
NC_035077.1	29652121	.	A	G	.	.	MAF_INRAE=17.089;MAF_USDA=2.459
NC_035077.1	29652184	.	T	G	.	.	MAF_INRAE=18.354;MAF_USDA=22.619
NC_035077.1	29652259	.	C	A	.	.	MAF_USDA=11.176
NC_035077.1	29652275	.	A	C	.	.	MAF_INRAE=18.354;MAF_USDA=22.353
NC_035077.1	29652378	.	A	G	.	.	MAF_USDA=1.639
NC_035077.1	29652424	.	A	T	.	.	MAF_INRAE=5.263;MAF_USDA=10.417
NC_035077.1	29652467	.	G	T	.	.	MAF_USDA=1.639
NC_035077.1	29652566	.	A	T	.	.	MAF_USDA=2.459
NC_035077.1	29652624	.	A	C	.	.	MAF_INRAE=5.263;MAF_USDA=10.417
NC_035077.1	29652681	.	G	A	.	.	MAF_USDA=2.459
NC_035077.1	29652702	.	G	T	.	.	MAF_USDA=6.557
NC_035077.1	29652891	.	A	G	.	.	MAF_INRAE=15.823;MAF_USDA=25.882
NC_035077.1	29652901	.	A	G	.	.	MAF_INRAE=10.0;MAF_USDA=4.118
NC_035077.1	29652921	.	T	C	.	.	MAF_INRAE=36.709;MAF_USDA=50.0
NC_035077.1	29652927	.	G	A	.	.	MAF_INRAE=44.304;MAF_USDA=44.118
NC_035077.1	29652952	.	A	G	.	.	MAF_USDA=2.5
NC_035077.1	29653002	.	G	A	.	.	MAF_USDA=1.639
NC_035077.1	29653189	.	G	A	.	.	MAF_INRAE=15.19;MAF_USDA=25.882
NC_035077.1	29653261	.	A	T	.	.	MAF_INRAE=6.667;MAF_USDA=24.706
NC_035077.1	29653293	.	G	T	.	.	MAF_INRAE=18.354;MAF_USDA=22.353
NC_035077.1	29653323	.	C	T	.	.	MAF_INRAE=42.405;MAF_USDA=49.412
NC_035077.1	29653372	.	C	A	.	.	MAF_USDA=3.333
NC_035077.1	29653381	.	G	T	.	.	MAF_INRAE=16.456;MAF_USDA=8.333
NC_035077.1	29653406	.	C	A	.	.	MAF_USDA=2.459
NC_035077.1	29653409	.	G	T	.	.	MAF_USDA=3.529
NC_035077.1	29653434	.	C	T	.	.	MAF_USDA=4.098
NC_035077.1	29653676	.	T	A	.	.	MAF_INRAE=10.0;MAF_USDA=1.765
NC_035077.1	29653680	.	G	A	.	.	MAF_INRAE=17.089;MAF_USDA=2.459
NC_035077.1	29653705	.	T	A	.	.	MAF_INRAE=17.089;MAF_USDA=2.459
NC_035077.1	29653726	.	C	T	.	.	MAF_USDA=2.459
NC_035077.1	29653777	.	G	T	.	.	MAF_INRAE=17.089;MAF_USDA=2.459
NC_035077.1	29653836	.	T	A	.	.	MAF_INRAE=15.789;MAF_USDA=10.588
NC_035077.1	29653843	.	T	A	.	.	MAF_USDA=1.639
NC_035077.1	29653844	.	G	T	.	.	MAF_USDA=1.639
NC_035077.1	29653848	.	T	A	.	.	MAF_INRAE=10.0;MAF_USDA=2.353
NC_035077.1	29653898	.	G	T	.	.	MAF_USDA=1.639
NC_035077.1	29653946	.	G	T	.	.	MAF_INRAE=10.526
NC_035077.1	29653998	.	G	A	.	.	MAF_INRAE=5.263;MAF_USDA=10.417
NC_035077.1	29654007	.	T	C	.	.	MAF_USDA=10.588
NC_035077.1	29654060	.	C	T	.	.	MAF_USDA=2.459
NC_035077.1	29654085	.	C	T	.	.	MAF_INRAE=5.263;MAF_USDA=10.417
NC_035077.1	29654236	.	G	C	.	.	MAF_INRAE=17.089;MAF_USDA=12.941
NC_035077.1	29654259	.	T	C	.	.	MAF_USDA=1.639
NC_035077.1	29654281	.	A	T	.	.	MAF_USDA=6.557
NC_035077.1	29654288	.	T	A	.	.	MAF_USDA=4.118
NC_035077.1	29654289	.	A	T	.	.	MAF_USDA=5.294
NC_035077.1	29654293	.	T	G	.	.	MAF_USDA=8.197
NC_035077.1	29654297	.	T	A	.	.	MAF_USDA=14.118
NC_035077.1	29654298	.	A	T	.	.	MAF_INRAE=32.278;MAF_USDA=24.706
NC_035077.1	29654312	.	G	A	.	.	MAF_INRAE=10.0;MAF_USDA=3.529
NC_035077.1	29654385	.	G	A	.	.	MAF_INRAE=17.089;MAF_USDA=14.754
NC_035077.1	29654445	.	C	T	.	.	MAF_INRAE=10.526;MAF_USDA=8.333
NC_035077.1	29654534	.	C	T	.	.	MAF_USDA=2.459
NC_035077.1	29654557	.	C	T	.	.	MAF_INRAE=10.0;MAF_USDA=2.353
NC_035077.1	29654581	.	C	T	.	.	MAF_USDA=1.667
NC_035077.1	29654623	.	T	C	.	.	MAF_INRAE=17.089;MAF_USDA=2.459
NC_035077.1	29654647	.	A	T	.	.	MAF_INRAE=10.526
NC_035077.1	29654667	.	C	T	.	.	MAF_INRAE=16.456;MAF_USDA=2.459
NC_035077.1	29654702	.	T	G	.	.	MAF_USDA=4.918
NC_035077.1	29654761	.	C	T	.	.	MAF_USDA=2.459
NC_035077.1	29654781	.	C	T	.	.	MAF_USDA=1.639
NC_035077.1	29654887	.	G	A	.	.	MAF_INRAE=5.263;MAF_USDA=10.417
NC_035077.1	29654888	.	T	C	.	.	MAF_USDA=2.459
NC_035077.1	29654902	.	A	T	.	.	MAF_USDA=1.639
NC_035077.1	29655000	.	A	G	.	.	MAF_INRAE=10.0;MAF_USDA=2.353
NC_035077.1	29655053	.	GCC	GCA	.	.	MAF_USDA=16.667
NC_035077.1	29655055	.	C	A	.	.	MAF_INRAE=42.105
NC_035077.1	29655142	.	A	C	.	.	MAF_INRAE=10.526
NC_035077.1	29655314	.	C	A	.	.	MAF_INRAE=32.278;MAF_USDA=22.353
NC_035077.1	29655318	.	G	A	.	.	MAF_USDA=3.279
NC_035077.1	29655389	.	C	T	.	.	MAF_INRAE=10.0;MAF_USDA=2.353
NC_035077.1	29655412	.	G	A	.	.	MAF_INRAE=15.19;MAF_USDA=21.765
NC_035077.1	29655538	.	C	A	.	.	MAF_INRAE=5.263;MAF_USDA=7.647
NC_035077.1	29655818	.	C	A	.	.	MAF_USDA=11.905
NC_035077.1	29655820	.	G	A	.	.	MAF_USDA=1.639
NC_035077.1	29655861	.	G	C	.	.	MAF_INRAE=43.671;MAF_USDA=43.75
NC_035077.1	29655933	.	A	C	.	.	MAF_USDA=2.459
NC_035077.1	29656003	.	T	A	.	.	MAF_INRAE=43.671;MAF_USDA=42.941
NC_035077.1	29656085	.	T	G	.	.	MAF_INRAE=10.0;MAF_USDA=2.381
NC_035077.1	29656098	.	T	A	.	.	MAF_USDA=1.639
NC_035077.1	29656099	.	G	A	.	.	MAF_USDA=1.639
NC_035077.1	29656116	.	G	A	.	.	MAF_INRAE=5.263;MAF_USDA=12.5
NC_035077.1	29656208	.	C	G	.	.	MAF_INRAE=32.278;MAF_USDA=22.353
NC_035077.1	29656240	.	G	T	.	.	MAF_INRAE=10.0;MAF_USDA=2.083
NC_035077.1	29656249	.	A	C	.	.	MAF_INRAE=17.089;MAF_USDA=14.286
NC_035077.1	29656262	.	C	T	.	.	MAF_INRAE=5.263;MAF_USDA=10.417
NC_035077.1	29656281	.	T	C	.	.	MAF_USDA=7.377
NC_035077.1	29656322	.	A	G	.	.	MAF_INRAE=32.911;MAF_USDA=37.5
NC_035077.1	29656362	.	C	A	.	.	MAF_USDA=2.353
NC_035077.1	29656363	.	A	G	.	.	MAF_INRAE=6.667;MAF_USDA=28.235
NC_035077.1	29656434	.	G	A	.	.	MAF_INRAE=5.263;MAF_USDA=10.417
NC_035077.1	29656469	.	G	T	.	.	MAF_INRAE=41.139;MAF_USDA=47.647
NC_035077.1	29656475	.	A	T	.	.	MAF_USDA=3.279
NC_035077.1	29656666	.	C	G	.	.	MAF_INRAE=17.089;MAF_USDA=2.459
NC_035077.1	29656747	.	C	A	.	.	MAF_INRAE=10.0;MAF_USDA=2.353
NC_035077.1	29656754	.	A	G	.	.	MAF_INRAE=5.263;MAF_USDA=10.417
NC_035077.1	29656879	.	A	T	.	.	MAF_USDA=2.459
NC_035077.1	29656925	.	G	A	.	.	MAF_USDA=1.639
NC_035077.1	29656955	.	T	C	.	.	MAF_INRAE=10.0;MAF_USDA=2.353
NC_035077.1	29656964	.	T	G	.	.	MAF_INRAE=5.263;MAF_USDA=10.417
NC_035077.1	29657048	.	G	T	.	.	MAF_INRAE=10.0;MAF_USDA=2.353
NC_035077.1	29657066	.	C	T	.	.	MAF_INRAE=10.0;MAF_USDA=2.353
NC_035077.1	29657067	.	A	G	.	.	MAF_INRAE=15.19;MAF_USDA=28.824
NC_035077.1	29657131	.	T	C	.	.	MAF_INRAE=10.0;MAF_USDA=2.353
NC_035077.1	29657147	.	A	G	.	.	MAF_INRAE=10.0;MAF_USDA=2.353
NC_035077.1	29657277	.	G	T	.	.	MAF_INRAE=10.0;MAF_USDA=2.353
NC_035077.1	29657290	.	C	T	.	.	MAF_INRAE=45.57;MAF_USDA=38.824
NC_035077.1	29657306	.	C	T	.	.	MAF_USDA=2.459
NC_035077.1	29657310	.	G	A	.	.	MAF_INRAE=17.722;MAF_USDA=2.459
NC_035077.1	29657331	.	G	T	.	.	MAF_INRAE=32.911;MAF_USDA=22.353
NC_035077.1	29657363	.	C	T	.	.	MAF_INRAE=9.167;MAF_USDA=2.353
NC_035077.1	29657369	.	G	A	.	.	MAF_USDA=2.459
NC_035077.1	29657452	.	G	A	.	.	MAF_INRAE=10.0;MAF_USDA=2.353
NC_035077.1	29657669	.	G	T	.	.	MAF_INRAE=41.139;MAF_USDA=45.833
NC_035077.1	29657704	.	A	C	.	.	MAF_INRAE=15.19;MAF_USDA=28.235
NC_035077.1	29657805	.	G	T	.	.	MAF_INRAE=15.19;MAF_USDA=27.647
NC_035077.1	29657810	.	A	G	.	.	MAF_USDA=2.459
NC_035077.1	29657940	.	T	C	.	.	MAF_USDA=41.667
NC_035077.1	29657941	.	G	C	.	.	MAF_USDA=41.667
NC_035077.1	29658067	.	G	T	.	.	MAF_USDA=5.738
NC_035077.1	29658116	.	G	A	.	.	MAF_INRAE=43.038;MAF_USDA=45.238
NC_035077.1	29661042	.	A	C	.	.	MAF_USDA=4.31
NC_035077.1	29661054	.	G	A	.	.	MAF_USDA=1.724
NC_035077.1	29661057	.	A	G	.	.	MAF_INRAE=10.526;MAF_USDA=8.333
NC_035077.1	29661114	.	C	A	.	.	MAF_USDA=3.279
NC_035077.1	29661207	.	C	T	.	.	MAF_INRAE=17.089
NC_035077.1	29661246	.	G	A	.	.	MAF_INRAE=5.263;MAF_USDA=18.235
NC_035077.1	29661300	.	C	A	.	.	MAF_USDA=3.279
NC_035077.1	29661301	.	C	A	.	.	MAF_INRAE=5.263;MAF_USDA=10.417
NC_035077.1	29661362	.	A	C	.	.	MAF_INRAE=33.544;MAF_USDA=25.882
NC_035077.1	29661397	.	A	G	.	.	MAF_USDA=10.656
NC_035077.1	29661454	.	G	T	.	.	MAF_INRAE=42.105;MAF_USDA=40.588
NC_035077.1	29661496	.	T	C	.	.	MAF_INRAE=42.105;MAF_USDA=27.869
NC_035077.1	29661537	.	C	G	.	.	MAF_INRAE=21.053;MAF_USDA=25.294
NC_035077.1	29662219	.	A	G	.	.	MAF_USDA=7.5
NC_035077.1	29662236	.	A	T	.	.	MAF_INRAE=10.526;MAF_USDA=2.459
NC_035077.1	29662237	.	C	T	.	.	MAF_INRAE=42.105;MAF_USDA=10.588
NC_035077.1	29662277	.	A	T	.	.	MAF_INRAE=35.0;MAF_USDA=47.917
NC_035077.1	29662279	.	G	A	.	.	MAF_INRAE=35.0;MAF_USDA=47.917
NC_035077.1	29662387	.	G	A	.	.	MAF_INRAE=16.456;MAF_USDA=13.934
NC_035077.1	29662526	.	C	T	.	.	MAF_USDA=2.459
NC_035077.1	29662531	.	T	A	.	.	MAF_USDA=6.25
NC_035077.1	29662542	.	G	T	.	.	MAF_INRAE=5.263;MAF_USDA=7.647
NC_035077.1	29662555	.	G	A	.	.	MAF_USDA=9.016
NC_035077.1	29662560	.	T	G	.	.	MAF_INRAE=5.263;MAF_USDA=10.417
NC_035077.1	29662677	.	A	T	.	.	MAF_USDA=2.459
NC_035077.1	29662723	.	A	T	.	.	MAF_INRAE=45.57;MAF_USDA=34.706
NC_035077.1	29662766	.	T	C	.	.	MAF_USDA=3.279
NC_035077.1	29662843	.	A	T	.	.	MAF_INRAE=16.456;MAF_USDA=4.098
NC_035077.1	29662862	.	G	C	.	.	MAF_INRAE=10.526;MAF_USDA=8.333
NC_035077.1	29662874	.	C	A	.	.	MAF_USDA=7.377
NC_035077.1	29662935	.	C	T	.	.	MAF_USDA=1.639
NC_035077.1	29662980	.	C	G	.	.	MAF_USDA=5.738
NC_035077.1	29662987	.	G	T	.	.	MAF_USDA=8.333
NC_035077.1	29663114	.	C	A	.	.	MAF_INRAE=15.19
NC_035077.1	29663121	.	C	T	.	.	MAF_INRAE=10.759
NC_035077.1	29663123	.	T	G	.	.	MAF_INRAE=15.19
NC_035077.1	29663217	.	C	T	.	.	MAF_USDA=4.918
NC_035077.1	29663242	.	T	C	.	.	MAF_USDA=4.918
NC_035077.1	29663281	.	T	C	.	.	MAF_INRAE=18.354;MAF_USDA=8.824
NC_035077.1	29663378	.	G	A	.	.	MAF_USDA=1.639
NC_035077.1	29663405	.	A	G	.	.	MAF_INRAE=18.354;MAF_USDA=8.235
NC_035077.1	29663407	.	A	T	.	.	MAF_INRAE=19.167;MAF_USDA=4.706
NC_035077.1	29663445	.	A	C	.	.	MAF_INRAE=10.0;MAF_USDA=9.412
NC_035077.1	29663477	.	A	C	.	.	MAF_USDA=1.639
NC_035077.1	29663481	.	T	C	.	.	MAF_INRAE=14.167;MAF_USDA=8.197
NC_035077.1	29663515	.	T	A	.	.	MAF_USDA=1.667
NC_035077.1	29663544	.	G	C	.	.	MAF_USDA=3.333
NC_035077.1	29663583	.	C	T	.	.	MAF_USDA=4.167
NC_035077.1	29663683	.	T	G	.	.	MAF_USDA=14.583
NC_035077.1	29663684	.	T	C	.	.	MAF_USDA=14.583
NC_035077.1	29663685	.	C	A	.	.	MAF_INRAE=43.038;MAF_USDA=28.235
NC_035077.1	29663732	.	A	G	.	.	MAF_USDA=2.459
NC_035077.1	29663893	.	C	A	.	.	MAF_INRAE=16.456;MAF_USDA=2.459
NC_035077.1	29663894	.	T	A	.	.	MAF_INRAE=18.333;MAF_USDA=2.459
NC_035077.1	29663929	.	G	A	.	.	MAF_INRAE=17.089;MAF_USDA=2.459
NC_035077.1	29663964	.	C	A	.	.	MAF_USDA=10.656
NC_035077.1	29663965	.	G	T	.	.	MAF_USDA=1.639
NC_035077.1	29664042	.	A	T	.	.	MAF_USDA=2.459
NC_035077.1	29664148	.	C	T	.	.	MAF_INRAE=44.937;MAF_USDA=31.176
NC_035077.1	29664181	.	A	G	.	.	MAF_USDA=3.279
NC_035077.1	29664271	.	C	T	.	.	MAF_INRAE=2.5
NC_035077.1	29664326	.	A	C	.	.	MAF_USDA=1.639
NC_035077.1	29664330	.	T	C	.	.	MAF_INRAE=15.19;MAF_USDA=29.412
NC_035077.1	29664337	.	C	G	.	.	MAF_USDA=2.459
NC_035077.1	29664505	.	C	T	.	.	MAF_USDA=8.333
NC_035077.1	29665568	.	A	T	.	.	MAF_INRAE=14.557;MAF_USDA=14.583
NC_035077.1	29665586	.	G	A	.	.	MAF_INRAE=10.526;MAF_USDA=8.333
NC_035077.1	29665759	.	G	A	.	.	MAF_INRAE=10.526;MAF_USDA=1.639
NC_035077.1	29665833	.	G	T	.	.	MAF_USDA=4.918
NC_035077.1	29665835	.	T	C	.	.	MAF_INRAE=15.19;MAF_USDA=28.235
NC_035077.1	29665848	.	G	A	.	.	MAF_INRAE=15.19;MAF_USDA=9.412
NC_035077.1	29665929	.	C	T	.	.	MAF_INRAE=15.19;MAF_USDA=18.824
NC_035077.1	29665947	.	G	A	.	.	MAF_USDA=9.836
NC_035077.1	29665984	.	A	C	.	.	MAF_INRAE=10.0;MAF_USDA=2.353
NC_035077.1	29665991	.	G	A	.	.	MAF_USDA=3.279
NC_035077.1	29666021	.	G	A	.	.	MAF_INRAE=25.316;MAF_USDA=20.0
NC_035077.1	29666028	.	A	G	.	.	MAF_INRAE=18.354;MAF_USDA=4.706
NC_035077.1	29666113	.	C	T	.	.	MAF_INRAE=15.19;MAF_USDA=22.353
NC_035077.1	29666152	.	T	C	.	.	MAF_INRAE=5.263;MAF_USDA=10.417
NC_035077.1	29666198	.	T	G	.	.	MAF_INRAE=10.0
NC_035077.1	29666224	.	T	A	.	.	MAF_INRAE=10.0;MAF_USDA=2.353
NC_035077.1	29666280	.	T	A	.	.	MAF_USDA=10.417
NC_035077.1	29666299	.	C	A	.	.	MAF_USDA=4.918
NC_035077.1	29666304	.	C	T	.	.	MAF_USDA=4.918
NC_035077.1	29666307	.	G	A	.	.	MAF_USDA=4.098
NC_035077.1	29666333	.	C	T	.	.	MAF_USDA=1.639
NC_035077.1	29666339	.	T	C	.	.	MAF_USDA=9.016
NC_035077.1	29666344	.	C	T	.	.	MAF_INRAE=10.0;MAF_USDA=2.353
NC_035077.1	29666420	.	C	A	.	.	MAF_USDA=18.75
NC_035077.1	29666542	.	C	T	.	.	MAF_USDA=3.333
NC_035077.1	29666618	.	A	G	.	.	MAF_INRAE=42.405;MAF_USDA=41.071
NC_035077.1	29666642	.	G	A	.	.	MAF_INRAE=5.263;MAF_USDA=10.417
NC_035077.1	29666656	.	T	A	.	.	MAF_USDA=1.667
NC_035077.1	29666695	.	G	T	.	.	MAF_USDA=5.0
NC_035077.1	29666727	.	T	G	.	.	MAF_USDA=1.667
NC_035077.1	29666759	.	C	T	.	.	MAF_USDA=8.333
NC_035077.1	29666770	.	A	T	.	.	MAF_INRAE=10.526
NC_035077.1	29666797	.	T	C	.	.	MAF_INRAE=17.089;MAF_USDA=7.5
NC_035077.1	29666834	.	C	T	.	.	MAF_INRAE=45.57;MAF_USDA=35.714
NC_035077.1	29667270	.	G	A	.	.	MAF_INRAE=16.456;MAF_USDA=4.167
NC_035077.1	29667289	.	A	G	.	.	MAF_USDA=1.667
NC_035077.1	29667309	.	T	G	.	.	MAF_USDA=1.639
NC_035077.1	29667311	.	A	G	.	.	MAF_USDA=2.459
NC_035077.1	29667409	.	A	C	.	.	MAF_USDA=3.279
NC_035077.1	29667456	.	A	T	.	.	MAF_INRAE=17.089;MAF_USDA=9.836
NC_035077.1	29667618	.	A	C	.	.	MAF_INRAE=45.57;MAF_USDA=27.049
NC_035077.1	29667714	.	G	A	.	.	MAF_USDA=4.098
NC_035077.1	29667738	.	C	T	.	.	MAF_INRAE=15.823;MAF_USDA=3.279
NC_035077.1	29668035	.	C	T	.	.	MAF_USDA=5.738
NC_035077.1	29668084	.	C	T	.	.	MAF_USDA=5.882
NC_035077.1	29668139	.	G	C	.	.	MAF_USDA=4.098
NC_035077.1	29668179	.	T	C	.	.	MAF_USDA=3.279
NC_035077.1	29668189	.	G	A	.	.	MAF_USDA=2.459
NC_035077.1	29668194	.	G	A	.	.	MAF_USDA=2.459
NC_035077.1	29668197	.	A	C	.	.	MAF_INRAE=10.0;MAF_USDA=2.941
NC_035077.1	29668216	.	G	A	.	.	MAF_USDA=1.639
NC_035077.1	29668282	.	C	T	.	.	MAF_USDA=4.918
NC_035077.1	29668334	.	A	T	.	.	MAF_USDA=7.5
NC_035077.1	29668465	.	T	A	.	.	MAF_INRAE=15.19;MAF_USDA=14.118
NC_035077.1	29668544	.	C	T	.	.	MAF_INRAE=5.263;MAF_USDA=10.417
NC_035077.1	29668625	.	C	T	.	.	MAF_USDA=1.639
NC_035077.1	29668656	.	C	A	.	.	MAF_INRAE=5.263;MAF_USDA=10.417
NC_035077.1	29668660	.	G	A	.	.	MAF_INRAE=32.278;MAF_USDA=25.882
NC_035077.1	29668720	.	A	C	.	.	MAF_INRAE=14.167
NC_035077.1	29668723	.	G	A	.	.	MAF_INRAE=48.101;MAF_USDA=35.882
NC_035077.1	29668759	.	G	A	.	.	MAF_USDA=2.459
NC_035077.1	29668765	.	G	T	.	.	MAF_INRAE=16.456
NC_035077.1	29668774	.	T	C	.	.	MAF_INRAE=31.646;MAF_USDA=24.706
NC_035077.1	29668793	.	T	A	.	.	MAF_USDA=3.279
NC_035077.1	29668804	.	C	T	.	.	MAF_INRAE=10.0;MAF_USDA=2.941
NC_035077.1	29668805	.	C	T	.	.	MAF_USDA=8.333
NC_035077.1	29668866	.	C	T	.	.	MAF_INRAE=17.722
NC_035077.1	29668922	.	A	C	.	.	MAF_INRAE=32.278;MAF_USDA=29.412
NC_035077.1	29668928	.	C	A	.	.	MAF_INRAE=18.987;MAF_USDA=27.059
NC_035077.1	29668934	.	A	C	.	.	MAF_USDA=1.639
NC_035077.1	29668938	.	T	C	.	.	MAF_USDA=6.557
NC_035077.1	29668947	.	A	C	.	.	MAF_INRAE=5.263;MAF_USDA=4.118
NC_035077.1	29668969	.	C	T	.	.	MAF_USDA=5.882
NC_035077.1	29668996	.	C	T	.	.	MAF_INRAE=10.0;MAF_USDA=2.941
NC_035077.1	29669004	.	C	T	.	.	MAF_USDA=6.25
NC_035077.1	29669005	.	G	A	.	.	MAF_USDA=4.098
NC_035077.1	29669011	.	A	G	.	.	MAF_INRAE=31.646;MAF_USDA=28.235
NC_035077.1	29669087	.	C	T	.	.	MAF_USDA=4.918
NC_035077.1	29669193	.	C	T,*	.	.	MAF_INRAE=10.526
NC_035077.1	29669296	.	T	C	.	.	MAF_INRAE=17.089
NC_035077.1	29669316	.	C	A	.	.	MAF_USDA=5.738
NC_035077.1	29669319	.	T	C	.	.	MAF_INRAE=31.646;MAF_USDA=29.412
NC_035077.1	29669346	.	A	G	.	.	MAF_USDA=1.639
NC_035077.1	29669367	.	C	A	.	.	MAF_INRAE=15.19;MAF_USDA=11.176
NC_035077.1	29669372	.	A	C	.	.	MAF_INRAE=24.167;MAF_USDA=22.353
NC_035077.1	29669677	.	C	T	.	.	MAF_INRAE=5.263;MAF_USDA=10.417
NC_035077.1	29669765	.	A	G	.	.	MAF_USDA=4.098
NC_035077.1	29669766	.	G	C	.	.	MAF_USDA=4.098
NC_035077.1	29669767	.	C	A	.	.	MAF_USDA=4.098
NC_035077.1	29669958	.	A	C	.	.	MAF_USDA=7.377
NC_035077.1	29669959	.	T	A	.	.	MAF_USDA=4.918
NC_035077.1	29671408	.	A	G	.	.	MAF_USDA=2.083
NC_035077.1	29671444	.	A	C	.	.	MAF_USDA=36.441
NC_035077.1	29671467	.	G	T	.	.	MAF_USDA=27.711
NC_035077.1	29671533	.	A	T	.	.	MAF_USDA=33.529
NC_035077.1	29671614	.	C	G	.	.	MAF_USDA=2.941
NC_035077.1	29671780	.	G	T	.	.	MAF_INRAE=10.0
NC_035077.1	29671784	.	G	C	.	.	MAF_INRAE=10.0
NC_035077.1	29671810	.	G	A	.	.	MAF_INRAE=34.81;MAF_USDA=33.529
NC_035077.1	29671967	.	T	A	.	.	MAF_USDA=2.459
NC_035077.1	29671993	.	G	T	.	.	MAF_INRAE=17.089
NC_035077.1	29672003	.	A	T	.	.	MAF_USDA=32.787
NC_035077.1	29672008	.	A	T	.	.	MAF_USDA=7.377
NC_035077.1	29672086	.	T	A	.	.	MAF_USDA=7.377
NC_035077.1	29672123	.	C	T	.	.	MAF_INRAE=10.0;MAF_USDA=2.941
NC_035077.1	29672221	.	C	T	.	.	MAF_USDA=5.738
NC_035077.1	29672226	.	A	G	.	.	MAF_INRAE=15.19;MAF_USDA=19.412
NC_035077.1	29672289	.	C	G	.	.	MAF_USDA=1.639
NC_035077.1	29672338	.	G	A	.	.	MAF_INRAE=48.101;MAF_USDA=45.294
NC_035077.1	29672426	.	G	A	.	.	MAF_INRAE=16.456;MAF_USDA=5.738
NC_035077.1	29672527	.	T	A	.	.	MAF_INRAE=48.101;MAF_USDA=35.882
NC_035077.1	29672566	.	G	A	.	.	MAF_USDA=1.639
NC_035077.1	29672588	.	C	A	.	.	MAF_INRAE=17.089;MAF_USDA=40.164
NC_035077.1	29672697	.	A	G	.	.	MAF_INRAE=15.0
NC_035077.1	29672710	.	C	G	.	.	MAF_INRAE=15.0
NC_035077.1	29672718	.	T	C	.	.	MAF_INRAE=5.263;MAF_USDA=10.417
NC_035077.1	29672782	.	G	T	.	.	MAF_USDA=3.279
NC_035077.1	29672811	.	G	A	.	.	MAF_INRAE=24.167
NC_035077.1	29672823	.	C	T	.	.	MAF_USDA=8.197
NC_035077.1	29672830	.	C	A	.	.	MAF_USDA=2.459
NC_035077.1	29672868	.	T	A	.	.	MAF_INRAE=1.667;MAF_USDA=18.852
NC_035077.1	29672877	.	C	T	.	.	MAF_INRAE=1.667;MAF_USDA=15.294
NC_035077.1	29672906	.	G	A	.	.	MAF_USDA=10.588
NC_035077.1	29672961	.	T	A	.	.	MAF_USDA=4.167
NC_035077.1	29672980	.	T	A	.	.	MAF_USDA=2.459
NC_035077.1	29673073	.	G	A	.	.	MAF_INRAE=10.0;MAF_USDA=2.941
NC_035077.1	29673087	.	G	A	.	.	MAF_USDA=9.836
NC_035077.1	29673131	.	G	A	.	.	MAF_INRAE=10.833;MAF_USDA=6.471
NC_035077.1	29673201	.	G	T	.	.	MAF_INRAE=5.263;MAF_USDA=12.5
NC_035077.1	29673273	.	G	A	.	.	MAF_INRAE=5.263;MAF_USDA=18.75
NC_035077.1	29673285	.	A	G	.	.	MAF_USDA=3.279
NC_035077.1	29673289	.	C	T	.	.	MAF_INRAE=47.368;MAF_USDA=38.235
NC_035077.1	29673300	.	T	C	.	.	MAF_INRAE=47.368;MAF_USDA=38.235
NC_035077.1	29673336	.	A	G	.	.	MAF_USDA=5.738
NC_035077.1	29673338	.	G	T	.	.	MAF_USDA=8.333
NC_035077.1	29673345	.	G	C	.	.	MAF_INRAE=10.526;MAF_USDA=8.333
NC_035077.1	29673346	.	C	T	.	.	MAF_USDA=1.639
NC_035077.1	29673348	.	C	T	.	.	MAF_USDA=9.016
NC_035077.1	29673372	.	G	T	.	.	MAF_INRAE=9.494
NC_035077.1	29673382	.	G	C	.	.	MAF_INRAE=10.526;MAF_USDA=8.333
NC_035077.1	29673521	.	C	A	.	.	MAF_INRAE=10.127;MAF_USDA=1.667
NC_035077.1	29673560	.	C	T	.	.	MAF_USDA=15.294
NC_035077.1	29673581	.	G	A	.	.	MAF_USDA=15.882
NC_035077.1	29673612	.	C	T	.	.	MAF_INRAE=33.544;MAF_USDA=21.765
NC_035077.1	29673657	.	C	A	.	.	MAF_INRAE=5.263;MAF_USDA=14.583
NC_035077.1	29673668	.	C	T	.	.	MAF_INRAE=5.263
NC_035077.1	29673679	.	C	A	.	.	MAF_INRAE=10.833;MAF_USDA=3.012
NC_035077.1	29673681	.	G	T	.	.	MAF_INRAE=9.494
NC_035077.1	29673708	.	T	G	.	.	MAF_INRAE=33.544;MAF_USDA=31.707
NC_035077.1	29673712	.	G	A	.	.	MAF_USDA=1.695
NC_035077.1	29673724	.	C	G	.	.	MAF_INRAE=10.0;MAF_USDA=2.542
NC_035077.1	29673731	.	G	C	.	.	MAF_USDA=16.463
NC_035077.1	29673733	.	T	C	.	.	MAF_USDA=11.585
NC_035077.1	29673738	.	G	T	.	.	MAF_USDA=14.583
NC_035077.1	29673741	.	T	C	.	.	MAF_INRAE=30.0;MAF_USDA=14.583
NC_035077.1	29673744	.	T	G	.	.	MAF_INRAE=30.0;MAF_USDA=14.583
NC_035077.1	29673751	.	C	T	.	.	MAF_INRAE=35.443;MAF_USDA=16.667
NC_035077.1	29673758	.	G	C	.	.	MAF_INRAE=35.443;MAF_USDA=14.583
NC_035077.1	29673808	.	C	A	.	.	MAF_INRAE=5.263;MAF_USDA=10.417
NC_035077.1	29673841	.	A	C	.	.	MAF_USDA=5.932
NC_035077.1	29673850	.	T	G	.	.	MAF_USDA=4.167
NC_035077.1	29674007	.	C	A	.	.	MAF_USDA=29.167
NC_035077.1	29674049	.	G	A	.	.	MAF_USDA=16.667
NC_035077.1	29674408	.	A	G	.	.	MAF_USDA=6.25
NC_035077.1	29674476	.	T	C	.	.	MAF_USDA=10.417
NC_035077.1	29674542	.	A	G	.	.	MAF_INRAE=10.526;MAF_USDA=8.333
NC_035077.1	29674778	.	A	T	.	.	MAF_USDA=25.0
NC_035077.1	29674861	.	T	A	.	.	MAF_USDA=2.5
NC_035077.1	29675069	.	C	A	.	.	MAF_USDA=4.167
NC_035077.1	29675083	.	G	T	.	.	MAF_USDA=4.167
NC_035077.1	29675085	.	T	A	.	.	MAF_USDA=1.667
NC_035077.1	29681467	.	C	T	.	.	MAF_INRAE=7.5;MAF_USDA=1.176
NC_035077.1	29681480	.	C	T	.	.	MAF_INRAE=48.734;MAF_USDA=35.882
NC_035077.1	29681509	.	G	T	.	.	MAF_USDA=13.529
NC_035077.1	29681534	.	T	G	.	.	MAF_USDA=6.667
NC_035077.1	29681537	.	G	A	.	.	MAF_USDA=20.833
NC_035077.1	29681571	.	C	T	.	.	MAF_INRAE=5.263
NC_035077.1	29681609	.	G	A	.	.	MAF_USDA=1.639
NC_035077.1	29681618	.	A	T	.	.	MAF_INRAE=15.19;MAF_USDA=37.059
NC_035077.1	29681633	.	C	A	.	.	MAF_INRAE=18.354
NC_035077.1	29681646	.	C	A	.	.	MAF_USDA=1.667
NC_035077.1	29681650	.	C	G	.	.	MAF_USDA=2.459
NC_035077.1	29681731	.	T	C	.	.	MAF_USDA=8.197
NC_035077.1	29681733	.	G	T	.	.	MAF_USDA=9.016
NC_035077.1	29681773	.	A	T	.	.	MAF_USDA=4.098
NC_035077.1	29681830	.	C	A	.	.	MAF_INRAE=32.278;MAF_USDA=37.647
NC_035077.1	29681898	.	G	C	.	.	MAF_USDA=5.738
NC_035077.1	29681937	.	T	A	.	.	MAF_INRAE=15.19;MAF_USDA=7.647
NC_035077.1	29681968	.	T	G	.	.	MAF_INRAE=32.278;MAF_USDA=37.059
NC_035077.1	29681980	.	A	G	.	.	MAF_INRAE=32.278;MAF_USDA=36.471
NC_035077.1	29682001	.	G	T	.	.	MAF_USDA=1.639
NC_035077.1	29682075	.	C	G	.	.	MAF_INRAE=32.278;MAF_USDA=36.471
NC_035077.1	29682159	.	G	A	.	.	MAF_INRAE=15.19;MAF_USDA=8.824
NC_035077.1	29682263	.	C	T	.	.	MAF_INRAE=17.089
NC_035077.1	29682364	.	T	A	.	.	MAF_USDA=34.426
NC_035077.1	29682404	.	T	C	.	.	MAF_USDA=16.667
NC_035077.1	29682411	.	C	T	.	.	MAF_INRAE=15.19;MAF_USDA=16.265
NC_035077.1	29682416	.	T	A	.	.	MAF_INRAE=5.263;MAF_USDA=10.417
NC_035077.1	29682439	.	C	A	.	.	MAF_USDA=4.098
NC_035077.1	29682530	.	G	T	.	.	MAF_INRAE=12.5
NC_035077.1	29682572	.	G	T	.	.	MAF_INRAE=15.19;MAF_USDA=14.583
NC_035077.1	29682595	.	C	T	.	.	MAF_USDA=14.706
NC_035077.1	29682618	.	G	A	.	.	MAF_INRAE=15.19;MAF_USDA=10.588
NC_035077.1	29682636	.	T	G	.	.	MAF_INRAE=15.19;MAF_USDA=37.647
NC_035077.1	29682701	.	A	G	.	.	MAF_INRAE=32.278;MAF_USDA=37.647
NC_035077.1	29682741	.	T	C	.	.	MAF_USDA=6.557
NC_035077.1	29682830	.	C	G	.	.	MAF_INRAE=14.167
NC_035077.1	29682868	.	T	G	.	.	MAF_USDA=6.557
NC_035077.1	29682894	.	G	A	.	.	MAF_USDA=1.639
NC_035077.1	29682904	.	A	G	.	.	MAF_INRAE=15.19;MAF_USDA=9.412
NC_035077.1	29682933	.	C	T	.	.	MAF_INRAE=15.19;MAF_USDA=9.412
NC_035077.1	29682965	.	A	T	.	.	MAF_INRAE=15.19;MAF_USDA=14.706
NC_035077.1	29682976	.	C	A	.	.	MAF_INRAE=5.263;MAF_USDA=10.417
NC_035077.1	29683000	.	A	C	.	.	MAF_INRAE=35.443;MAF_USDA=25.294
NC_035077.1	29683060	.	G	T	.	.	MAF_USDA=4.918
NC_035077.1	29683123	.	C	T	.	.	MAF_INRAE=23.333;MAF_USDA=10.0
NC_035077.1	29683156	.	C	T	.	.	MAF_USDA=35.246
NC_035077.1	29683164	.	A	G	.	.	MAF_USDA=6.557
NC_035077.1	29683233	.	G	A	.	.	MAF_USDA=3.279
NC_035077.1	29683292	.	T	C	.	.	MAF_USDA=34.426
NC_035077.1	29683327	.	C	G	.	.	MAF_USDA=34.426
NC_035077.1	29683371	.	G	C	.	.	MAF_INRAE=15.823;MAF_USDA=42.941
NC_035077.1	29683564	.	A	T	.	.	MAF_INRAE=14.167;MAF_USDA=7.377
NC_035077.1	29683702	.	G	A	.	.	MAF_INRAE=17.089;MAF_USDA=41.176
NC_035077.1	29683724	.	A	T	.	.	MAF_USDA=1.639
NC_035077.1	29683766	.	C	T	.	.	MAF_INRAE=15.19;MAF_USDA=14.118
NC_035077.1	29683825	.	C	T	.	.	MAF_INRAE=15.19;MAF_USDA=9.412
NC_035077.1	29683829	.	G	A	.	.	MAF_USDA=13.115
NC_035077.1	29684059	.	A	G	.	.	MAF_INRAE=16.456;MAF_USDA=40.588
NC_035077.1	29684066	.	A	G	.	.	MAF_USDA=6.557
NC_035077.1	29684084	.	G	A	.	.	MAF_INRAE=17.089;MAF_USDA=4.098
NC_035077.1	29684129	.	G	T	.	.	MAF_USDA=2.459
NC_035077.1	29684150	.	T	C	.	.	MAF_USDA=10.588
NC_035077.1	29684270	.	G	A	.	.	MAF_USDA=1.639
NC_035077.1	29684326	.	G	A	.	.	MAF_INRAE=32.278;MAF_USDA=21.765
NC_035077.1	29685527	.	G	A	.	.	MAF_INRAE=5.263;MAF_USDA=8.333
NC_035077.1	29685545	.	A	G	.	.	MAF_USDA=7.377
NC_035077.1	29685828	.	C	T	.	.	MAF_USDA=4.918
NC_035077.1	29685924	.	G	C	.	.	MAF_INRAE=5.263
NC_035077.1	29686085	.	G	A	.	.	MAF_USDA=7.377
NC_035077.1	29686088	.	G	T	.	.	MAF_INRAE=33.333;MAF_USDA=15.574
NC_035077.1	29686094	.	T	G	.	.	MAF_USDA=1.639
NC_035077.1	29686175	.	C	T	.	.	MAF_INRAE=2.5;MAF_USDA=9.016
NC_035077.1	29686198	.	T	A	.	.	MAF_INRAE=7.5;MAF_USDA=2.941
NC_035077.1	29686201	.	T	G	.	.	MAF_INRAE=19.62;MAF_USDA=50.0
NC_035077.1	29686226	.	C	A	.	.	MAF_INRAE=27.848;MAF_USDA=23.529
NC_035077.1	29686244	.	T	C	.	.	MAF_USDA=4.918
NC_035077.1	29686260	.	T	G	.	.	MAF_INRAE=35.443;MAF_USDA=14.706
NC_035077.1	29686398	.	A	G	.	.	MAF_INRAE=5.263;MAF_USDA=2.976
NC_035077.1	29686409	.	T	G	.	.	MAF_INRAE=40.506;MAF_USDA=20.588
NC_035077.1	29686412	.	T	C	.	.	MAF_INRAE=7.5;MAF_USDA=2.353
NC_035077.1	29686423	.	A	C	.	.	MAF_INRAE=48.734;MAF_USDA=40.0
NC_035077.1	29686432	.	A	C	.	.	MAF_USDA=1.639
NC_035077.1	29686526	.	T	A	.	.	MAF_USDA=1.639
NC_035077.1	29686532	.	T	A	.	.	MAF_USDA=2.459
NC_035077.1	29686546	.	A	C	.	.	MAF_INRAE=14.167;MAF_USDA=9.836
NC_035077.1	29686555	.	A	C	.	.	MAF_USDA=2.941
NC_035077.1	29686742	.	C	T	.	.	MAF_USDA=1.639
NC_035077.1	29686768	.	C	T	.	.	MAF_USDA=3.279
NC_035077.1	29686778	.	C	A	.	.	MAF_INRAE=18.354;MAF_USDA=22.941
NC_035077.1	29686871	.	G	T	.	.	MAF_USDA=1.639
NC_035077.1	29686892	.	G	C	.	.	MAF_INRAE=21.053;MAF_USDA=20.0
NC_035077.1	29689019	.	T	C	.	.	MAF_USDA=4.918
NC_035077.1	29689021	.	C	T	.	.	MAF_INRAE=47.368
NC_035077.1	29689169	.	A	G	.	.	MAF_INRAE=10.127;MAF_USDA=14.118
NC_035077.1	29689176	.	A	T	.	.	MAF_USDA=1.639
NC_035077.1	29689204	.	G	A	.	.	MAF_INRAE=16.456;MAF_USDA=12.941
NC_035077.1	29689206	.	C	A	.	.	MAF_USDA=4.098
NC_035077.1	29689278	.	T	A	.	.	MAF_INRAE=34.177;MAF_USDA=23.529
NC_035077.1	29689310	.	T	G	.	.	MAF_USDA=1.639
NC_035077.1	29689325	.	C	A	.	.	MAF_USDA=2.459
NC_035077.1	29689368	.	C	A	.	.	MAF_USDA=2.459
NC_035077.1	29689379	.	A	G	.	.	MAF_USDA=1.639
NC_035077.1	29689392	.	C	A	.	.	MAF_USDA=1.639
NC_035077.1	29689410	.	A	C	.	.	MAF_INRAE=17.722;MAF_USDA=25.882
NC_035077.1	29689439	.	A	C	.	.	MAF_USDA=4.098
NC_035077.1	29689486	.	G	A	.	.	MAF_USDA=1.639
NC_035077.1	29689504	.	G	A	.	.	MAF_INRAE=14.167
NC_035077.1	29689548	.	C	A	.	.	MAF_USDA=14.118
NC_035077.1	29689549	.	A	C	.	.	MAF_USDA=3.279
NC_035077.1	29689612	.	T	G	.	.	MAF_USDA=1.639
NC_035077.1	29689661	.	T	A	.	.	MAF_INRAE=41.139;MAF_USDA=46.471
NC_035077.1	29689682	.	C	T	.	.	MAF_USDA=1.639
NC_035077.1	29689684	.	A	T	.	.	MAF_USDA=1.639
NC_035077.1	29689728	.	G	T	.	.	MAF_INRAE=20.886;MAF_USDA=7.377
NC_035077.1	29689744	.	A	T	.	.	MAF_INRAE=18.354;MAF_USDA=24.118
NC_035077.1	29689747	.	C	A	.	.	MAF_INRAE=40.833;MAF_USDA=39.412
NC_035077.1	29689748	.	G	A	.	.	MAF_INRAE=9.167;MAF_USDA=23.529
NC_035077.1	29689805	.	T	C	.	.	MAF_INRAE=7.5;MAF_USDA=30.0
NC_035077.1	29689844	.	T	G	.	.	MAF_USDA=3.279
NC_035077.1	29689901	.	C	G	.	.	MAF_INRAE=41.667;MAF_USDA=38.824
NC_035077.1	29689926	.	C	T	.	.	MAF_USDA=8.197
NC_035077.1	29689929	.	T	C	.	.	MAF_USDA=3.279
NC_035077.1	29689969	.	C	A	.	.	MAF_INRAE=1.667
NC_035077.1	29690072	.	A	C	.	.	MAF_USDA=9.016
NC_035077.1	29690118	.	T	G	.	.	MAF_INRAE=10.127;MAF_USDA=8.197
NC_035077.1	29690135	.	T	G	.	.	MAF_USDA=5.738
NC_035077.1	29690142	.	T	C	.	.	MAF_INRAE=14.167
NC_035077.1	29690227	.	G	A	.	.	MAF_INRAE=19.62;MAF_USDA=10.588
NC_035077.1	29690294	.	A	G	.	.	MAF_INRAE=44.937;MAF_USDA=37.647
NC_035077.1	29690323	.	C	T	.	.	MAF_USDA=3.279
NC_035077.1	29690327	.	T	C	.	.	MAF_USDA=9.836
NC_035077.1	29690417	.	G	T	.	.	MAF_INRAE=14.167
NC_035077.1	29690446	.	T	C	.	.	MAF_INRAE=44.937;MAF_USDA=43.75
NC_035077.1	29690506	.	C	A	.	.	MAF_INRAE=20.886;MAF_USDA=8.197
NC_035077.1	29690628	.	T	C	.	.	MAF_INRAE=45.57;MAF_USDA=37.647
NC_035077.1	29690747	.	A	G	.	.	MAF_INRAE=44.937;MAF_USDA=38.235
NC_035077.1	29690772	.	C	A	.	.	MAF_INRAE=34.81;MAF_USDA=28.824
NC_035077.1	29690821	.	G	A	.	.	MAF_INRAE=44.937;MAF_USDA=37.5
NC_035077.1	29690880	.	G	A	.	.	MAF_INRAE=45.57;MAF_USDA=36.905
NC_035077.1	29690916	.	G	T	.	.	MAF_USDA=1.667
NC_035077.1	29690931	.	A	C	.	.	MAF_USDA=1.667
NC_035077.1	29690943	.	A	G	.	.	MAF_INRAE=33.544;MAF_USDA=23.214
NC_035077.1	29691089	.	G	A	.	.	MAF_USDA=5.357
NC_035077.1	29691118	.	T	G	.	.	MAF_INRAE=44.937;MAF_USDA=37.5
NC_035077.1	29691126	.	T	G	.	.	MAF_INRAE=20.886;MAF_USDA=39.286
NC_035077.1	29691203	.	A	T	.	.	MAF_INRAE=2.5;MAF_USDA=9.167
NC_035077.1	29691222	.	T	C	.	.	MAF_USDA=15.0
NC_035077.1	29691251	.	T	G	.	.	MAF_USDA=1.667
NC_035077.1	29691286	.	CAAAAAAAT	CAAAAAAAG	.	.	MAF_USDA=12.5
NC_035077.1	29691294	.	T	G	.	.	MAF_USDA=6.667
NC_035077.1	29691303	.	C	A	.	.	MAF_USDA=15.833
NC_035077.1	29691317	.	A	G	.	.	MAF_USDA=15.0
NC_035077.1	29691325	.	G	A	.	.	MAF_USDA=3.333
NC_035077.1	29691342	.	A	T	.	.	MAF_USDA=3.333
NC_035077.1	29691358	.	C	T	.	.	MAF_INRAE=10.833
NC_035077.1	29691364	.	G	A	.	.	MAF_INRAE=18.354;MAF_USDA=17.857
NC_035077.1	29691370	.	C	A	.	.	MAF_INRAE=24.051;MAF_USDA=27.976
NC_035077.1	29691373	.	T	C	.	.	MAF_INRAE=40.0;MAF_USDA=35.119
NC_035077.1	29691375	.	A	C	.	.	MAF_INRAE=2.5
NC_035077.1	29691389	.	A	C	.	.	MAF_INRAE=34.177;MAF_USDA=35.119
NC_035077.1	29691461	.	C	T	.	.	MAF_INRAE=25.949;MAF_USDA=14.286
NC_035077.1	29691470	.	C	T	.	.	MAF_INRAE=2.5
NC_035077.1	29691477	.	C	A	.	.	MAF_INRAE=45.57;MAF_USDA=28.571
NC_035077.1	29691480	.	C	T	.	.	MAF_INRAE=14.167;MAF_USDA=10.119
NC_035077.1	29691482	.	C	T	.	.	MAF_INRAE=25.833;MAF_USDA=10.119
NC_035077.1	29691506	.	C	T	.	.	MAF_INRAE=10.127;MAF_USDA=19.643
NC_035077.1	29691513	.	T	C	.	.	MAF_INRAE=2.5
NC_035077.1	29691516	.	C	T	.	.	MAF_INRAE=7.5
NC_035077.1	29691517	.	G	A	.	.	MAF_INRAE=7.5;MAF_USDA=31.548
NC_035077.1	29691560	.	A	C	.	.	MAF_USDA=1.667
NC_035077.1	29691607	.	C	T	.	.	MAF_INRAE=6.667;MAF_USDA=27.083
NC_035077.1	29691626	.	T	G	.	.	MAF_INRAE=16.456;MAF_USDA=20.833
NC_035077.1	29691689	.	C	A	.	.	MAF_USDA=16.667
NC_035077.1	29691749	.	A	C	.	.	MAF_INRAE=14.167;MAF_USDA=22.5
NC_035077.1	29691751	.	A	T	.	.	MAF_INRAE=14.167
NC_035077.1	29691754	.	T	C	.	.	MAF_USDA=1.667
NC_035077.1	29691764	.	C	A	.	.	MAF_USDA=4.167
NC_035077.1	29691796	.	C	T	.	.	MAF_USDA=1.667
NC_035077.1	29691833	.	T	G	.	.	MAF_INRAE=29.747;MAF_USDA=7.738
NC_035077.1	29691841	.	A	C	.	.	MAF_INRAE=16.456;MAF_USDA=16.071
NC_035077.1	29691896	.	G	A	.	.	MAF_USDA=1.667
NC_035077.1	29691952	.	T	A	.	.	MAF_INRAE=16.667
NC_035077.1	29692021	.	C	A	.	.	MAF_USDA=4.167
NC_035077.1	29692032	.	T	G	.	.	MAF_USDA=1.667
NC_035077.1	29692083	.	T	C	.	.	MAF_USDA=37.5
NC_035077.1	29692092	.	A	C	.	.	MAF_INRAE=14.167;MAF_USDA=10.0
NC_035077.1	29692106	.	G	A	.	.	MAF_USDA=3.333
NC_035077.1	29692116	.	G	A	.	.	MAF_USDA=11.905
NC_035077.1	29692137	.	A	T	.	.	MAF_INRAE=16.456;MAF_USDA=27.083
NC_035077.1	29692141	.	G	A	.	.	MAF_USDA=10.417
NC_035077.1	29692167	.	C	T	.	.	MAF_USDA=5.833
NC_035077.1	29692243	.	T	A	.	.	MAF_USDA=8.333
NC_035077.1	29692258	.	A	C	.	.	MAF_USDA=3.333
NC_035077.1	29692259	.	G	T	.	.	MAF_INRAE=40.506;MAF_USDA=26.786
NC_035077.1	29692281	.	C	A	.	.	MAF_USDA=43.75
NC_035077.1	29692282	.	T	C	.	.	MAF_USDA=43.75
NC_035077.1	29692287	.	T	G	.	.	MAF_USDA=43.75
NC_035077.1	29692288	.	T	G	.	.	MAF_INRAE=23.333;MAF_USDA=43.75
NC_035077.1	29692315	.	T	C	.	.	MAF_USDA=37.5
NC_035077.1	29692368	.	G	A	.	.	MAF_INRAE=15.19;MAF_USDA=14.286
NC_035077.1	29692398	.	C	T	.	.	MAF_USDA=5.357
NC_035077.1	29692440	.	G	C	.	.	MAF_INRAE=15.823;MAF_USDA=8.333
NC_035077.1	29692465	.	C	G	.	.	MAF_USDA=1.667
NC_035077.1	29692484	.	C	A	.	.	MAF_USDA=3.333
NC_035077.1	29692515	.	C	T	.	.	MAF_INRAE=44.304;MAF_USDA=40.833
NC_035077.1	29692590	.	A	T	.	.	MAF_USDA=22.917
NC_035077.1	29692599	.	T	A	.	.	MAF_USDA=29.167
NC_035077.1	29692604	.	G	A	.	.	MAF_USDA=29.167
NC_035077.1	29692609	.	C	T	.	.	MAF_INRAE=47.368;MAF_USDA=16.667
NC_035077.1	29692611	.	T	A	.	.	MAF_USDA=29.167
NC_035077.1	29692627	.	G	C	.	.	MAF_USDA=29.167
NC_035077.1	29692630	.	T	G	.	.	MAF_USDA=29.167
NC_035077.1	29692663	.	A	T	.	.	MAF_INRAE=34.81;MAF_USDA=22.619
NC_035077.1	29692694	.	G	T	.	.	MAF_INRAE=43.038;MAF_USDA=26.786
NC_035077.1	29692696	.	T	C	.	.	MAF_INRAE=40.506;MAF_USDA=26.19
NC_035077.1	29692752	.	T	C	.	.	MAF_INRAE=16.456;MAF_USDA=13.095
NC_035077.1	29692769	.	C	T	.	.	MAF_USDA=27.381
NC_035077.1	29692848	.	C	T	.	.	MAF_USDA=2.5
NC_035077.1	29692941	.	A	C	.	.	MAF_USDA=7.738
NC_035077.1	29692979	.	G	A	.	.	MAF_USDA=29.762
NC_035077.1	29693038	.	T	C	.	.	MAF_INRAE=6.667
NC_035077.1	29693051	.	G	T	.	.	MAF_INRAE=40.506;MAF_USDA=26.786
NC_035077.1	29693060	.	C	T	.	.	MAF_USDA=3.333
NC_035077.1	29693185	.	T	G	.	.	MAF_INRAE=15.19;MAF_USDA=7.143
NC_035077.1	29693261	.	C	T	.	.	MAF_USDA=2.5
NC_035077.1	29693305	.	T	C	.	.	MAF_USDA=2.5
NC_035077.1	29693333	.	C	A	.	.	MAF_INRAE=16.456;MAF_USDA=17.262
NC_035077.1	29693337	.	G	A	.	.	MAF_INRAE=6.667;MAF_USDA=17.262
NC_035077.1	29693345	.	G	C	.	.	MAF_USDA=4.762
NC_035077.1	29693346	.	T	A	.	.	MAF_USDA=1.667
NC_035077.1	29693353	.	T	G	.	.	MAF_USDA=29.167
NC_035077.1	29693417	.	G	T	.	.	MAF_INRAE=10.127;MAF_USDA=4.167
NC_035077.1	29693429	.	G	A	.	.	MAF_INRAE=16.456
NC_035077.1	29693442	.	C	A	.	.	MAF_USDA=8.333
NC_035077.1	29693518	.	A	G	.	.	MAF_USDA=30.357
NC_035077.1	29693597	.	G	T	.	.	MAF_USDA=4.762
NC_035077.1	29693606	.	C	T	.	.	MAF_INRAE=40.506;MAF_USDA=37.5
NC_035077.1	29693732	.	C	T	.	.	MAF_INRAE=10.526;MAF_USDA=4.167
NC_035077.1	29693809	.	G	A	.	.	MAF_USDA=1.667
NC_035077.1	29693813	.	T	A	.	.	MAF_USDA=29.762
NC_035077.1	29693924	.	A	T	.	.	MAF_USDA=6.548
NC_035077.1	29693995	.	C	T	.	.	MAF_USDA=20.833
NC_035077.1	29694055	.	C	T	.	.	MAF_INRAE=49.167
NC_035077.1	29694077	.	G	A	.	.	MAF_INRAE=21.667
NC_035077.1	29694185	.	C	T	.	.	MAF_INRAE=50.0
NC_035077.1	29694203	.	C	A	.	.	MAF_INRAE=9.167
NC_035077.1	29694238	.	C	A	.	.	MAF_INRAE=50.0
NC_035077.1	29694338	.	C	T	.	.	MAF_INRAE=45.57
NC_035077.1	29694569	.	A	G	.	.	MAF_USDA=1.667
NC_035077.1	29694578	.	A	G	.	.	MAF_USDA=1.667
NC_035077.1	29694593	.	A	T	.	.	MAF_INRAE=16.456;MAF_USDA=45.238
NC_035077.1	29694610	.	T	C	.	.	MAF_INRAE=16.456;MAF_USDA=27.083
NC_035077.1	29694674	.	G	T	.	.	MAF_USDA=1.667
NC_035077.1	29694696	.	C	T	.	.	MAF_INRAE=3.333;MAF_USDA=1.667
NC_035077.1	29694743	.	C	T	.	.	MAF_INRAE=47.368;MAF_USDA=17.857
NC_035077.1	29694860	.	G	T	.	.	MAF_INRAE=13.333
NC_035077.1	29694918	.	A	C	.	.	MAF_INRAE=2.5
NC_035077.1	29694971	.	G	T	.	.	MAF_USDA=26.786
NC_035077.1	29695001	.	T	G	.	.	MAF_INRAE=39.873;MAF_USDA=33.333
NC_035077.1	29695002	.	C	T	.	.	MAF_INRAE=21.053;MAF_USDA=8.333
NC_035077.1	29695009	.	A	C	.	.	MAF_INRAE=16.456;MAF_USDA=48.81
NC_035077.1	29695055	.	T	C	.	.	MAF_INRAE=2.5;MAF_USDA=1.667
NC_035077.1	29695115	.	A	T	.	.	MAF_USDA=2.5
NC_035077.1	29695126	.	G	A	.	.	MAF_INRAE=16.456;MAF_USDA=13.095
NC_035077.1	29695127	.	G	T	.	.	MAF_INRAE=14.167
NC_035077.1	29695131	.	A	T	.	.	MAF_INRAE=16.456;MAF_USDA=48.81
NC_035077.1	29695142	.	A	G	.	.	MAF_USDA=31.548
NC_035077.1	29695201	.	G	A	.	.	MAF_USDA=1.667
NC_035077.1	29695214	.	A	C	.	.	MAF_INRAE=43.038;MAF_USDA=17.857
NC_035077.1	29695221	.	G	A	.	.	MAF_INRAE=20.253;MAF_USDA=4.167
NC_035077.1	29695223	.	G	A	.	.	MAF_USDA=4.167
NC_035077.1	29695259	.	C	T	.	.	MAF_INRAE=10.127;MAF_USDA=8.333
NC_035077.1	29695301	.	G	T	.	.	MAF_USDA=3.333
NC_035077.1	29695321	.	G	T	.	.	MAF_USDA=1.667
NC_035077.1	29695375	.	C	G	.	.	MAF_INRAE=16.456;MAF_USDA=48.81
NC_035077.1	29695423	.	C	T	.	.	MAF_INRAE=21.053;MAF_USDA=23.81
NC_035077.1	29695526	.	T	C	.	.	MAF_USDA=3.333
NC_035077.1	29695550	.	C	G	.	.	MAF_USDA=31.548
NC_035077.1	29695646	.	A	G	.	.	MAF_INRAE=30.38;MAF_USDA=10.714
NC_035077.1	29695654	.	T	C	.	.	MAF_INRAE=7.5
NC_035077.1	29695660	.	G	T	.	.	MAF_INRAE=41.139;MAF_USDA=17.857
NC_035077.1	29695661	.	G	T	.	.	MAF_INRAE=44.167;MAF_USDA=18.452
NC_035077.1	29695693	.	A	G	.	.	MAF_INRAE=40.506;MAF_USDA=32.738
NC_035077.1	29695822	.	C	A	.	.	MAF_USDA=7.5
NC_035077.1	29695873	.	G	A	.	.	MAF_USDA=1.667
NC_035077.1	29695895	.	T	A	.	.	MAF_INRAE=39.873;MAF_USDA=26.19
NC_035077.1	29695934	.	A	G	.	.	MAF_INRAE=40.506;MAF_USDA=31.548
NC_035077.1	29696009	.	G	C	.	.	MAF_USDA=6.25
NC_035077.1	29696034	.	T	C	.	.	MAF_INRAE=40.506;MAF_USDA=15.882
NC_035077.1	29696114	.	T	A	.	.	MAF_INRAE=28.481;MAF_USDA=10.0
NC_035077.1	29696120	.	C	G	.	.	MAF_USDA=1.639
NC_035077.1	29696128	.	G	A	.	.	MAF_USDA=49.405
NC_035077.1	29696131	.	G	T	.	.	MAF_USDA=49.405
NC_035077.1	29696149	.	A	T	.	.	MAF_INRAE=47.368;MAF_USDA=17.262
NC_035077.1	29696302	.	C	T	.	.	MAF_INRAE=47.368;MAF_USDA=48.81
NC_035077.1	29696306	.	T	G	.	.	MAF_USDA=19.167
NC_035077.1	29696334	.	C	A	.	.	MAF_INRAE=21.053;MAF_USDA=32.143
NC_035077.1	29696363	.	C	A	.	.	MAF_INRAE=47.368;MAF_USDA=49.405
NC_035077.1	29696529	.	T	C	.	.	MAF_USDA=31.25
NC_035077.1	29696635	.	G	T	.	.	MAF_USDA=39.13
NC_035077.1	29697043	.	G	T	.	.	MAF_INRAE=41.139;MAF_USDA=18.235
NC_035077.1	29697072	.	T	C	.	.	MAF_USDA=25.294
NC_035077.1	29697143	.	G	T	.	.	MAF_USDA=2.459
NC_035077.1	29697213	.	G	T	.	.	MAF_INRAE=10.127;MAF_USDA=9.016
NC_035077.1	29697337	.	T	A	.	.	MAF_USDA=28.235
NC_035077.1	29697375	.	G	T	.	.	MAF_USDA=7.377
NC_035077.1	29697377	.	G	A	.	.	MAF_USDA=1.639
NC_035077.1	29697388	.	G	T	.	.	MAF_INRAE=16.456;MAF_USDA=16.471
NC_035077.1	29697405	.	G	T	.	.	MAF_INRAE=14.167
NC_035077.1	29697419	.	C	T	.	.	MAF_INRAE=16.456;MAF_USDA=15.882
NC_035077.1	29697431	.	T	C	.	.	MAF_INRAE=41.139;MAF_USDA=30.588
NC_035077.1	29697530	.	A	G	.	.	MAF_INRAE=16.456;MAF_USDA=17.059
NC_035077.1	29697558	.	A	T	.	.	MAF_INRAE=18.354;MAF_USDA=49.412
NC_035077.1	29697650	.	G	A	.	.	MAF_USDA=4.098
NC_035077.1	29697715	.	G	C	.	.	MAF_INRAE=16.456;MAF_USDA=17.059
NC_035077.1	29697727	.	C	G	.	.	MAF_USDA=1.639
NC_035077.1	29697748	.	G	T	.	.	MAF_USDA=8.197
NC_035077.1	29697775	.	C	A	.	.	MAF_INRAE=36.076;MAF_USDA=49.412
NC_035077.1	29697884	.	T	G	.	.	MAF_INRAE=20.253;MAF_USDA=7.059
NC_035077.1	29697885	.	C	T	.	.	MAF_INRAE=20.0;MAF_USDA=7.059
NC_035077.1	29697912	.	T	A	.	.	MAF_USDA=6.471
NC_035077.1	29697989	.	T	G	.	.	MAF_USDA=2.459
NC_035077.1	29697996	.	G	A	.	.	MAF_USDA=2.459
NC_035077.1	29698076	.	T	A	.	.	MAF_INRAE=43.038;MAF_USDA=34.118
NC_035077.1	29698156	.	C	T	.	.	MAF_USDA=15.882
NC_035077.1	29698239	.	A	C	.	.	MAF_USDA=2.459
NC_035077.1	29698249	.	C	G	.	.	MAF_USDA=4.098
NC_035077.1	29698273	.	G	A	.	.	MAF_USDA=3.279
NC_035077.1	29698515	.	C	G	.	.	MAF_USDA=10.714
NC_035077.1	29698534	.	A	T	.	.	MAF_USDA=5.0
NC_035077.1	29698595	.	G	T	.	.	MAF_INRAE=17.089
NC_035077.1	29698612	.	T	G	.	.	MAF_USDA=4.118
NC_035077.1	29698619	.	G	A	.	.	MAF_USDA=2.459
NC_035077.1	29698639	.	T	G	.	.	MAF_INRAE=38.608;MAF_USDA=49.412
NC_035077.1	29698664	.	C	A	.	.	MAF_USDA=1.639
NC_035077.1	29698716	.	A	C	.	.	MAF_INRAE=2.5;MAF_USDA=34.706
NC_035077.1	29698798	.	G	A	.	.	MAF_INRAE=37.975;MAF_USDA=16.471
NC_035077.1	29698860	.	A	G	.	.	MAF_USDA=3.279
NC_035077.1	29698871	.	C	A	.	.	MAF_USDA=1.639
NC_035077.1	29698883	.	C	T	.	.	MAF_USDA=4.918
NC_035077.1	29698901	.	G	A	.	.	MAF_INRAE=21.053;MAF_USDA=38.525
NC_035077.1	29698929	.	C	T	.	.	MAF_USDA=2.5
NC_035077.1	29699063	.	T	C	.	.	MAF_USDA=4.167
NC_035077.1	29699064	.	G	T	.	.	MAF_USDA=4.167
NC_035077.1	29699098	.	C	A	.	.	MAF_USDA=10.417
NC_035077.1	29699201	.	T	G	.	.	MAF_USDA=4.098
NC_035077.1	29699218	.	C	T	.	.	MAF_INRAE=35.443;MAF_USDA=13.529
NC_035077.1	29699307	.	T	A	.	.	MAF_INRAE=34.81;MAF_USDA=22.941
NC_035077.1	29699339	.	G	A	.	.	MAF_INRAE=26.582;MAF_USDA=16.471
NC_035077.1	29699345	.	G	A	.	.	MAF_INRAE=14.167;MAF_USDA=2.459
NC_035077.1	29699381	.	C	G	.	.	MAF_USDA=2.459
NC_035077.1	29699382	.	T	G	.	.	MAF_USDA=2.459
NC_035077.1	29699471	.	G	C	.	.	MAF_USDA=2.459
NC_035077.1	29699523	.	C	A	.	.	MAF_INRAE=34.177;MAF_USDA=22.353
NC_035077.1	29699532	.	A	T	.	.	MAF_INRAE=25.949;MAF_USDA=10.0
NC_035077.1	29699533	.	G	T	.	.	MAF_INRAE=17.5;MAF_USDA=9.412
NC_035077.1	29699534	.	C	T	.	.	MAF_INRAE=17.5;MAF_USDA=10.0
NC_035077.1	29699624	.	T	A	.	.	MAF_USDA=1.639
NC_035077.1	29699625	.	G	A	.	.	MAF_USDA=1.639
NC_035077.1	29699626	.	A	G	.	.	MAF_USDA=1.639
NC_035077.1	29699704	.	A	G	.	.	MAF_INRAE=35.443;MAF_USDA=14.706
NC_035077.1	29699850	.	A	T	.	.	MAF_USDA=1.639
NC_035077.1	29699879	.	G	T	.	.	MAF_USDA=6.557
NC_035077.1	29699983	.	G	T	.	.	MAF_USDA=4.706
NC_035077.1	29699991	.	T	A	.	.	MAF_INRAE=39.167
NC_035077.1	29699999	.	G	A	.	.	MAF_USDA=1.639
NC_035077.1	29700027	.	C	A	.	.	MAF_USDA=2.459
NC_035077.1	29700117	.	T	A	.	.	MAF_USDA=25.0
NC_035077.1	29700118	.	C	A	.	.	MAF_USDA=25.0
NC_035077.1	29700145	.	G	T	.	.	MAF_INRAE=2.5;MAF_USDA=3.279
NC_035077.1	29700198	.	G	A	.	.	MAF_USDA=6.25
NC_035077.1	29700206	.	A	G	.	.	MAF_INRAE=21.053;MAF_USDA=25.0
NC_035077.1	29700261	.	A	G	.	.	MAF_USDA=1.639
NC_035077.1	29700310	.	A	C	.	.	MAF_INRAE=34.81;MAF_USDA=47.917
NC_035077.1	29700316	.	G	A	.	.	MAF_INRAE=2.5;MAF_USDA=3.279
NC_035077.1	29700323	.	G	A	.	.	MAF_USDA=3.279
NC_035077.1	29700356	.	G	T	.	.	MAF_INRAE=14.167
NC_035077.1	29700358	.	C	A	.	.	MAF_INRAE=38.608;MAF_USDA=48.824
NC_035077.1	29700499	.	A	G	.	.	MAF_USDA=32.941
NC_035077.1	29700527	.	C	G	.	.	MAF_INRAE=2.5;MAF_USDA=3.279
NC_035077.1	29700582	.	G	A	.	.	MAF_USDA=4.098
NC_035077.1	29700657	.	G	C	.	.	MAF_INRAE=26.582;MAF_USDA=17.059
NC_035077.1	29700667	.	C	T	.	.	MAF_INRAE=37.975;MAF_USDA=49.412
NC_035077.1	29700719	.	T	G	.	.	MAF_USDA=9.016
NC_035077.1	29700722	.	C	G	.	.	MAF_USDA=27.647
NC_035077.1	29700762	.	T	G	.	.	MAF_USDA=38.235
NC_035077.1	29700763	.	G	C	.	.	MAF_USDA=4.706
NC_035077.1	29700775	.	T	C	.	.	MAF_USDA=7.377
NC_035077.1	29700781	.	C	A	.	.	MAF_USDA=6.557
NC_035077.1	29700785	.	G	A	.	.	MAF_USDA=7.377
NC_035077.1	29700791	.	T	C	.	.	MAF_USDA=6.557
NC_035077.1	29700794	.	G	A	.	.	MAF_USDA=6.557
NC_035077.1	29700808	.	G	A	.	.	MAF_USDA=1.639
NC_035077.1	29700814	.	C	T	.	.	MAF_USDA=6.557
NC_035077.1	29700816	.	C	A	.	.	MAF_USDA=7.377
NC_035077.1	29700823	.	G	C	.	.	MAF_USDA=4.918
NC_035077.1	29700824	.	T	C	.	.	MAF_USDA=5.738
NC_035077.1	29700833	.	G	A	.	.	MAF_USDA=4.918
NC_035077.1	29700840	.	G	A	.	.	MAF_USDA=3.279
NC_035077.1	29700851	.	G	C	.	.	MAF_USDA=1.639
NC_035077.1	29700852	.	G	T	.	.	MAF_USDA=1.639
NC_035077.1	29700873	.	G	A	.	.	MAF_USDA=4.706
NC_035077.1	29700874	.	C	A	.	.	MAF_USDA=4.706
NC_035077.1	29700891	.	C	T	.	.	MAF_USDA=15.294
NC_035077.1	29700982	.	G	A	.	.	MAF_USDA=3.279
NC_035077.1	29700994	.	G	C	.	.	MAF_USDA=30.0
NC_035077.1	29700995	.	C	A	.	.	MAF_INRAE=17.5
NC_035077.1	29701012	.	T	C	.	.	MAF_INRAE=37.975;MAF_USDA=48.235
NC_035077.1	29701013	.	C	A	.	.	MAF_INRAE=43.333;MAF_USDA=49.412
NC_035077.1	29701042	.	C	T	.	.	MAF_USDA=5.882
NC_035077.1	29701048	.	A	C	.	.	MAF_USDA=5.294
NC_035077.1	29701059	.	T	C	.	.	MAF_USDA=34.706
NC_035077.1	29701080	.	T	C	.	.	MAF_USDA=10.417
NC_035077.1	29701132	.	G	A	.	.	MAF_USDA=9.016
NC_035077.1	29701136	.	C	A	.	.	MAF_USDA=10.656
NC_035077.1	29701142	.	T	A	.	.	MAF_USDA=10.656
NC_035077.1	29701185	.	G	A	.	.	MAF_INRAE=26.582;MAF_USDA=20.0
NC_035077.1	29701189	.	T	C	.	.	MAF_USDA=2.459
NC_035077.1	29701372	.	T	A	.	.	MAF_INRAE=34.81;MAF_USDA=32.941
NC_035077.1	29701381	.	C	A	.	.	MAF_INRAE=34.81;MAF_USDA=32.353
NC_035077.1	29701390	.	T	G	.	.	MAF_USDA=8.235
NC_035077.1	29701391	.	G	T	.	.	MAF_INRAE=25.949;MAF_USDA=4.706
NC_035077.1	29701401	.	T	C	.	.	MAF_USDA=32.941
NC_035077.1	29701484	.	C	T	.	.	MAF_INRAE=36.076;MAF_USDA=6.25
NC_035077.1	29701552	.	C	T	.	.	MAF_INRAE=21.053;MAF_USDA=32.353
NC_035077.1	29701590	.	C	T	.	.	MAF_INRAE=34.81;MAF_USDA=32.941
NC_035077.1	29701697	.	C	T	.	.	MAF_INRAE=2.5;MAF_USDA=3.279
NC_035077.1	29702072	.	T	C	.	.	MAF_USDA=21.739
NC_035077.1	29702252	.	C	T	.	.	MAF_USDA=13.043
NC_035077.1	29702256	.	T	A	.	.	MAF_USDA=14.583
NC_035077.1	29702560	.	G	T	.	.	MAF_USDA=22.917
NC_035077.1	29702695	.	G	A	.	.	MAF_USDA=4.167
NC_035077.1	29702873	.	G	A	.	.	MAF_USDA=31.25
NC_035077.1	29702968	.	T	G	.	.	MAF_USDA=29.167
NC_035077.1	29703295	.	C	A	.	.	MAF_USDA=14.583
NC_035077.1	29703919	.	T	G	.	.	MAF_USDA=30.435
NC_035077.1	29703935	.	C	G	.	.	MAF_USDA=15.217
NC_035077.1	29704006	.	G	A	.	.	MAF_USDA=17.391
NC_035077.1	29704037	.	G	A	.	.	MAF_USDA=8.333
NC_035077.1	29704184	.	G	A	.	.	MAF_USDA=5.172
NC_035077.1	29704234	.	T	A	.	.	MAF_USDA=1.724
NC_035077.1	29704423	.	A	G	.	.	MAF_USDA=36.441
NC_035077.1	29704568	.	T	C	.	.	MAF_USDA=6.034
NC_035077.1	29704618	.	C	T	.	.	MAF_USDA=1.724
NC_035077.1	29705165	.	T	A	.	.	MAF_USDA=15.217
NC_035077.1	29705339	.	G	A	.	.	MAF_USDA=2.174
NC_035077.1	29705409	.	C	T	.	.	MAF_USDA=27.083
NC_035077.1	29705440	.	G	T	.	.	MAF_USDA=22.917
NC_035077.1	29705456	.	C	A	.	.	MAF_USDA=37.5
NC_035077.1	29705458	.	A	T	.	.	MAF_USDA=47.917
NC_035077.1	29705470	.	C	T	.	.	MAF_USDA=12.5
NC_035077.1	29705506	.	T	C	.	.	MAF_USDA=27.083
NC_035077.1	29706119	.	T	C	.	.	MAF_USDA=38.415
NC_035077.1	29706123	.	G	T	.	.	MAF_USDA=39.024
NC_035077.1	29706145	.	G	A	.	.	MAF_USDA=2.586
NC_035077.1	29706152	.	G	T	.	.	MAF_USDA=5.172
NC_035077.1	29706154	.	A	C	.	.	MAF_USDA=15.517
NC_035077.1	29706391	.	G	T	.	.	MAF_USDA=45.652
NC_035077.1	29706409	.	T	C	.	.	MAF_USDA=12.069
NC_035077.1	29706512	.	G	A	.	.	MAF_INRAE=4.167
NC_035077.1	29706895	.	C	A	.	.	MAF_USDA=5.085
NC_035077.1	29706960	.	A	T	.	.	MAF_USDA=18.75
NC_035077.1	29707069	.	C	T	.	.	MAF_USDA=2.083
NC_035077.1	29707071	.	T	G	.	.	MAF_USDA=25.0
NC_035077.1	29707414	.	G	A	.	.	MAF_USDA=3.333
NC_035077.1	29707450	.	G	T	.	.	MAF_INRAE=35.443;MAF_USDA=23.494
NC_035077.1	29707551	.	G	A	.	.	MAF_USDA=6.557
NC_035077.1	29707555	.	G	C	.	.	MAF_INRAE=3.333;MAF_USDA=3.279
NC_035077.1	29707581	.	A	G	.	.	MAF_INRAE=29.114;MAF_USDA=21.176
NC_035077.1	29707642	.	G	A	.	.	MAF_INRAE=34.177;MAF_USDA=31.765
NC_035077.1	29707676	.	C	T	.	.	MAF_USDA=2.459
NC_035077.1	29707677	.	G	A	.	.	MAF_INRAE=10.526;MAF_USDA=10.119
NC_035077.1	29707683	.	G	C	.	.	MAF_USDA=4.098
NC_035077.1	29707705	.	T	G	.	.	MAF_USDA=2.459
NC_035077.1	29707743	.	G	T	.	.	MAF_INRAE=34.81;MAF_USDA=31.765
NC_035077.1	29707762	.	C	A	.	.	MAF_INRAE=3.333;MAF_USDA=4.918
NC_035077.1	29707772	.	A	C	.	.	MAF_INRAE=2.5
NC_035077.1	29707787	.	G	A	.	.	MAF_USDA=3.279
NC_035077.1	29707793	.	G	A	.	.	MAF_USDA=4.098
NC_035077.1	29707821	.	A	C	.	.	MAF_USDA=2.459
NC_035077.1	29707822	.	C	A	.	.	MAF_USDA=2.459
NC_035077.1	29707847	.	G	T	.	.	MAF_USDA=1.639
NC_035077.1	29707880	.	G	T	.	.	MAF_USDA=1.639
NC_035077.1	29708021	.	G	A	.	.	MAF_USDA=4.118
NC_035077.1	29708044	.	A	T	.	.	MAF_INRAE=34.177;MAF_USDA=31.765
NC_035077.1	29708096	.	C	T	.	.	MAF_INRAE=34.81;MAF_USDA=23.529
NC_035077.1	29708100	.	C	T	.	.	MAF_USDA=1.639
NC_035077.1	29708110	.	T	C	.	.	MAF_USDA=2.459
NC_035077.1	29708129	.	A	G	.	.	MAF_INRAE=29.114;MAF_USDA=24.118
NC_035077.1	29708177	.	T	A	.	.	MAF_INRAE=34.81;MAF_USDA=31.176
NC_035077.1	29708296	.	C	T	.	.	MAF_INRAE=14.167;MAF_USDA=3.279
NC_035077.1	29708297	.	G	T	.	.	MAF_INRAE=36.076;MAF_USDA=41.176
NC_035077.1	29708375	.	T	C	.	.	MAF_INRAE=10.526;MAF_USDA=10.588
NC_035077.1	29708439	.	C	T	.	.	MAF_INRAE=4.167;MAF_USDA=4.098
NC_035077.1	29708454	.	T	G	.	.	MAF_INRAE=3.333
NC_035077.1	29708463	.	C	A	.	.	MAF_USDA=4.118
NC_035077.1	29708475	.	C	A	.	.	MAF_INRAE=29.114;MAF_USDA=22.353
NC_035077.1	29708504	.	T	C	.	.	MAF_INRAE=34.81;MAF_USDA=22.941
NC_035077.1	29708560	.	C	A	.	.	MAF_INRAE=29.114;MAF_USDA=22.024
NC_035077.1	29708579	.	C	T	.	.	MAF_USDA=1.639
NC_035077.1	29708599	.	G	C	.	.	MAF_USDA=1.639
NC_035077.1	29708655	.	T	C	.	.	MAF_USDA=2.459
NC_035077.1	29708674	.	A	C	.	.	MAF_INRAE=34.177;MAF_USDA=31.176
NC_035077.1	29708695	.	G	T	.	.	MAF_INRAE=34.81;MAF_USDA=24.706
NC_035077.1	29708702	.	A	T	.	.	MAF_USDA=4.118
NC_035077.1	29708719	.	A	T	.	.	MAF_INRAE=10.526;MAF_USDA=11.176
NC_035077.1	29708729	.	A	C	.	.	MAF_INRAE=16.456
NC_035077.1	29708782	.	G	T	.	.	MAF_USDA=3.279
NC_035077.1	29708790	.	A	T	.	.	MAF_USDA=3.279
NC_035077.1	29708805	.	A	T	.	.	MAF_USDA=3.279
NC_035077.1	29708808	.	C	T	.	.	MAF_INRAE=17.722
NC_035077.1	29708814	.	G	T	.	.	MAF_INRAE=29.114;MAF_USDA=22.353
NC_035077.1	29708952	.	C	A	.	.	MAF_INRAE=34.81;MAF_USDA=32.353
NC_035077.1	29709013	.	A	G	.	.	MAF_USDA=1.639
NC_035077.1	29709015	.	T	A	.	.	MAF_INRAE=29.114;MAF_USDA=21.765
NC_035077.1	29709018	.	A	T	.	.	MAF_INRAE=40.833;MAF_USDA=41.176
NC_035077.1	29709046	.	T	C	.	.	MAF_USDA=2.459
NC_035077.1	29709071	.	T	G	.	.	MAF_INRAE=29.114;MAF_USDA=22.353
NC_035077.1	29709077	.	G	T	.	.	MAF_INRAE=3.333;MAF_USDA=4.098
NC_035077.1	29709094	.	G	A	.	.	MAF_INRAE=29.114;MAF_USDA=22.941
NC_035077.1	29709099	.	T	C	.	.	MAF_USDA=1.639
NC_035077.1	29709114	.	T	C	.	.	MAF_INRAE=17.089
NC_035077.1	29709129	.	T	C	.	.	MAF_USDA=4.118
NC_035077.1	29709141	.	A	C	.	.	MAF_USDA=1.639
NC_035077.1	29709169	.	G	A	.	.	MAF_USDA=22.941
NC_035077.1	29709172	.	T	C	.	.	MAF_USDA=32.353
NC_035077.1	29709173	.	A	T	.	.	MAF_USDA=32.353
NC_035077.1	29709190	.	T	G	.	.	MAF_INRAE=5.263;MAF_USDA=4.706
NC_035077.1	29709198	.	A	T	.	.	MAF_INRAE=3.333;MAF_USDA=4.098
NC_035077.1	29709211	.	G	T	.	.	MAF_INRAE=3.333;MAF_USDA=4.098
NC_035077.1	29709257	.	A	T	.	.	MAF_INRAE=34.81;MAF_USDA=32.353
NC_035077.1	29709310	.	G	A	.	.	MAF_INRAE=17.089
NC_035077.1	29709422	.	A	G	.	.	MAF_INRAE=29.114;MAF_USDA=24.118
NC_035077.1	29709449	.	C	A	.	.	MAF_USDA=4.918
NC_035077.1	29709453	.	A	G	.	.	MAF_INRAE=2.5
NC_035077.1	29709466	.	C	G	.	.	MAF_USDA=1.639
NC_035077.1	29709521	.	G	A	.	.	MAF_USDA=1.639
NC_035077.1	29709535	.	A	G	.	.	MAF_INRAE=18.987;MAF_USDA=38.235
NC_035077.1	29709549	.	G	T	.	.	MAF_INRAE=34.81;MAF_USDA=37.5
NC_035077.1	29709626	.	A	G	.	.	MAF_USDA=2.459
NC_035077.1	29709630	.	G	T	.	.	MAF_USDA=1.639
NC_035077.1	29709652	.	A	G	.	.	MAF_INRAE=14.167;MAF_USDA=2.459
NC_035077.1	29709654	.	C	T	.	.	MAF_INRAE=14.167;MAF_USDA=2.459
NC_035077.1	29709665	.	A	C	.	.	MAF_INRAE=14.167;MAF_USDA=2.459
NC_035077.1	29709675	.	A	C	.	.	MAF_USDA=1.639
NC_035077.1	29709681	.	T	A	.	.	MAF_INRAE=29.114;MAF_USDA=22.353
NC_035077.1	29709683	.	C	T	.	.	MAF_INRAE=17.089
NC_035077.1	29709694	.	T	G	.	.	MAF_USDA=2.459
NC_035077.1	29709747	.	C	A	.	.	MAF_USDA=1.639
NC_035077.1	29709773	.	G	A	.	.	MAF_USDA=1.639
NC_035077.1	29709789	.	A	C	.	.	MAF_INRAE=10.526;MAF_USDA=4.706
NC_035077.1	29709824	.	C	A	.	.	MAF_INRAE=19.167;MAF_USDA=25.0
NC_035077.1	29709842	.	G	T	.	.	MAF_USDA=1.639
NC_035077.1	29709875	.	C	T	.	.	MAF_INRAE=15.0;MAF_USDA=4.167
NC_035077.1	29709895	.	T	C	.	.	MAF_INRAE=40.833;MAF_USDA=41.176
NC_035077.1	29709933	.	C	A	.	.	MAF_INRAE=21.667;MAF_USDA=38.235
NC_035077.1	29709936	.	T	G	.	.	MAF_INRAE=40.833;MAF_USDA=42.353
NC_035077.1	29709940	.	T	A	.	.	MAF_INRAE=16.667;MAF_USDA=7.647
NC_035077.1	29709975	.	G	A	.	.	MAF_INRAE=42.105;MAF_USDA=25.0
NC_035077.1	29709992	.	C	G	.	.	MAF_USDA=3.279
NC_035077.1	29710019	.	A	G	.	.	MAF_INRAE=18.987;MAF_USDA=39.412
NC_035077.1	29710030	.	C	T	.	.	MAF_INRAE=14.167
NC_035077.1	29710049	.	C	T	.	.	MAF_USDA=2.459
NC_035077.1	29710063	.	C	A	.	.	MAF_USDA=4.098
NC_035077.1	29710145	.	G	T	.	.	MAF_USDA=31.765
NC_035077.1	29710163	.	C	A	.	.	MAF_USDA=5.738
NC_035077.1	29710215	.	G	A	.	.	MAF_USDA=1.639
NC_035077.1	29710283	.	G	T	.	.	MAF_INRAE=34.81;MAF_USDA=37.5
NC_035077.1	29710364	.	T	C	.	.	MAF_USDA=3.279
NC_035077.1	29710406	.	C	T	.	.	MAF_USDA=2.459
NC_035077.1	29710437	.	A	G	.	.	MAF_USDA=2.459
NC_035077.1	29710445	.	A	T	.	.	MAF_USDA=4.918
NC_035077.1	29710461	.	G	C	.	.	MAF_INRAE=29.114;MAF_USDA=24.706
NC_035077.1	29710480	.	C	A	.	.	MAF_USDA=5.738
NC_035077.1	29710538	.	G	A	.	.	MAF_USDA=1.639
NC_035077.1	29710542	.	A	C	.	.	MAF_USDA=27.083
NC_035077.1	29710543	.	G	T	.	.	MAF_USDA=27.083
NC_035077.1	29710545	.	T	A	.	.	MAF_INRAE=17.089
NC_035077.1	29710557	.	A	G	.	.	MAF_USDA=3.333
NC_035077.1	29710614	.	T	C	.	.	MAF_INRAE=46.203;MAF_USDA=28.689
NC_035077.1	29710644	.	T	A	.	.	MAF_INRAE=5.263;MAF_USDA=5.294
NC_035077.1	29710696	.	C	A	.	.	MAF_INRAE=16.456;MAF_USDA=1.639
NC_035077.1	29710715	.	T	A	.	.	MAF_USDA=13.934
NC_035077.1	29710768	.	A	T	.	.	MAF_USDA=1.639
NC_035077.1	29710798	.	G	A	.	.	MAF_USDA=2.459
NC_035077.1	29710837	.	A	C	.	.	MAF_INRAE=44.304;MAF_USDA=44.706
NC_035077.1	29710877	.	A	T	.	.	MAF_INRAE=5.263;MAF_USDA=11.176
NC_035077.1	29710913	.	A	C	.	.	MAF_INRAE=34.81;MAF_USDA=24.118
NC_035077.1	29710930	.	G	A	.	.	MAF_INRAE=5.263;MAF_USDA=15.294
NC_035077.1	29710947	.	C	T	.	.	MAF_INRAE=5.263;MAF_USDA=17.059
NC_035077.1	29710956	.	A	T	.	.	MAF_INRAE=10.526;MAF_USDA=9.412
NC_035077.1	29710963	.	C	T	.	.	MAF_INRAE=5.263;MAF_USDA=12.353
NC_035077.1	29710964	.	G	C	.	.	MAF_USDA=12.353
NC_035077.1	29710967	.	T	A	.	.	MAF_USDA=2.459
NC_035077.1	29710971	.	T	G	.	.	MAF_INRAE=5.263;MAF_USDA=12.941
NC_035077.1	29711057	.	C	A	.	.	MAF_INRAE=5.696;MAF_USDA=25.882
NC_035077.1	29711206	.	A	T	.	.	MAF_INRAE=21.519;MAF_USDA=33.333
NC_035077.1	29711265	.	A	G	.	.	MAF_USDA=9.836
NC_035077.1	29711269	.	T	C	.	.	MAF_USDA=9.836
NC_035077.1	29711350	.	G	A	.	.	MAF_USDA=5.738
NC_035077.1	29711412	.	G	A	.	.	MAF_USDA=9.836
NC_035077.1	29711423	.	C	T	.	.	MAF_USDA=4.098
NC_035077.1	29711438	.	T	G	.	.	MAF_INRAE=14.167;MAF_USDA=1.639
NC_035077.1	29711453	.	A	C	.	.	MAF_INRAE=40.506;MAF_USDA=28.235
NC_035077.1	29711506	.	C	T	.	.	MAF_INRAE=40.506;MAF_USDA=25.882
NC_035077.1	29711512	.	A	C	.	.	MAF_INRAE=15.0
NC_035077.1	29711627	.	G	T	.	.	MAF_USDA=13.529
NC_035077.1	29711635	.	G	A	.	.	MAF_USDA=2.459
NC_035077.1	29711649	.	G	T	.	.	MAF_INRAE=10.526;MAF_USDA=3.529
NC_035077.1	29711679	.	C	T	.	.	MAF_USDA=3.279
NC_035077.1	29711779	.	G	A	.	.	MAF_INRAE=27.215;MAF_USDA=47.647
NC_035077.1	29711836	.	C	G	.	.	MAF_INRAE=15.833;MAF_USDA=1.639
NC_035077.1	29711959	.	G	A	.	.	MAF_USDA=2.459
NC_035077.1	29711988	.	A	G	.	.	MAF_INRAE=39.873;MAF_USDA=28.824
NC_035077.1	29711995	.	A	T	.	.	MAF_USDA=3.279
NC_035077.1	29712034	.	T	C	.	.	MAF_USDA=4.098
NC_035077.1	29712044	.	A	G	.	.	MAF_INRAE=15.19;MAF_USDA=3.279
NC_035077.1	29712058	.	G	T	.	.	MAF_INRAE=41.772;MAF_USDA=12.941
NC_035077.1	29712062	.	T	G	.	.	MAF_USDA=6.25
NC_035077.1	29712077	.	G	T	.	.	MAF_USDA=27.647
NC_035077.1	29712124	.	T	C	.	.	MAF_USDA=1.639
NC_035077.1	29712158	.	T	C	.	.	MAF_INRAE=39.241;MAF_USDA=26.471
NC_035077.1	29712194	.	C	A	.	.	MAF_USDA=4.918
NC_035077.1	29712199	.	T	A	.	.	MAF_USDA=4.098
NC_035077.1	29712200	.	G	T	.	.	MAF_INRAE=39.241;MAF_USDA=25.882
NC_035077.1	29712202	.	T	A	.	.	MAF_INRAE=35.0;MAF_USDA=26.471
NC_035077.1	29712241	.	A	C	.	.	MAF_INRAE=37.975;MAF_USDA=49.412
NC_035077.1	29712251	.	C	T	.	.	MAF_USDA=4.098
NC_035077.1	29712307	.	A	C	.	.	MAF_USDA=1.639
NC_035077.1	29712312	.	T	G	.	.	MAF_USDA=4.918
NC_035077.1	29712318	.	G	T	.	.	MAF_USDA=2.459
NC_035077.1	29712337	.	A	T	.	.	MAF_INRAE=5.0
NC_035077.1	29712338	.	G	A	.	.	MAF_INRAE=5.0
NC_035077.1	29712350	.	A	G	.	.	MAF_INRAE=8.333
NC_035077.1	29712360	.	C	A	.	.	MAF_USDA=15.882
NC_035077.1	29712368	.	C	T	.	.	MAF_INRAE=1.667
NC_035077.1	29712374	.	C	A	.	.	MAF_USDA=1.639
NC_035077.1	29712383	.	C	T	.	.	MAF_USDA=13.529
NC_035077.1	29712384	.	G	C	.	.	MAF_USDA=4.918
NC_035077.1	29712417	.	A	G	.	.	MAF_INRAE=33.333
NC_035077.1	29712475	.	A	T	.	.	MAF_USDA=2.459
NC_035077.1	29712492	.	C	T	.	.	MAF_USDA=4.098
NC_035077.1	29712493	.	G	A	.	.	MAF_USDA=5.738
NC_035077.1	29712521	.	T	C	.	.	MAF_INRAE=14.167
NC_035077.1	29712543	.	C	A	.	.	MAF_USDA=1.176
NC_035077.1	29712554	.	T	G	.	.	MAF_USDA=1.639
NC_035077.1	29712580	.	C	T	.	.	MAF_USDA=11.475
NC_035077.1	29712631	.	T	C	.	.	MAF_USDA=6.557
NC_035077.1	29712666	.	A	G	.	.	MAF_INRAE=27.215;MAF_USDA=32.941
NC_035077.1	29712693	.	T	G	.	.	MAF_USDA=4.098
NC_035077.1	29712772	.	A	T	.	.	MAF_USDA=18.824
NC_035077.1	29712815	.	T	A	.	.	MAF_USDA=15.294
NC_035077.1	29712958	.	C	T	.	.	MAF_USDA=1.639
NC_035077.1	29712972	.	G	A	.	.	MAF_USDA=1.639
NC_035077.1	29713150	.	C	A	.	.	MAF_INRAE=27.215;MAF_USDA=47.647
NC_035077.1	29713226	.	A	T	.	.	MAF_INRAE=17.089
NC_035077.1	29713232	.	G	C	.	.	MAF_INRAE=37.975;MAF_USDA=48.824
NC_035077.1	29713284	.	A	T	.	.	MAF_INRAE=38.608;MAF_USDA=32.941
NC_035077.1	29713330	.	T	C	.	.	MAF_INRAE=38.608;MAF_USDA=32.941
NC_035077.1	29713358	.	T	C	.	.	MAF_INRAE=38.608;MAF_USDA=33.529
NC_035077.1	29713379	.	T	G	.	.	MAF_INRAE=27.215;MAF_USDA=47.647
NC_035077.1	29713399	.	A	C	.	.	MAF_USDA=15.882
NC_035077.1	29713408	.	T	C	.	.	MAF_INRAE=27.215;MAF_USDA=12.941
NC_035077.1	29713515	.	G	T	.	.	MAF_INRAE=27.848;MAF_USDA=45.882
NC_035077.1	29713593	.	T	G	.	.	MAF_USDA=34.118
NC_035077.1	29713667	.	T	C	.	.	MAF_USDA=31.176
NC_035077.1	29713676	.	T	A	.	.	MAF_INRAE=39.241;MAF_USDA=35.882
NC_035077.1	29713755	.	A	C	.	.	MAF_INRAE=1.667;MAF_USDA=35.882
NC_035077.1	29713845	.	T	C	.	.	MAF_USDA=2.459
NC_035077.1	29713930	.	T	G	.	.	MAF_INRAE=27.215;MAF_USDA=16.471
NC_035077.1	29713951	.	T	G	.	.	MAF_INRAE=14.167
NC_035077.1	29714032	.	G	A	.	.	MAF_INRAE=15.0
NC_035077.1	29714071	.	C	T	.	.	MAF_USDA=1.639
NC_035077.1	29714074	.	C	A	.	.	MAF_USDA=4.098
NC_035077.1	29714191	.	A	C	.	.	MAF_INRAE=27.848;MAF_USDA=36.31
NC_035077.1	29714203	.	C	G	.	.	MAF_INRAE=10.526;MAF_USDA=3.571
NC_035077.1	29714276	.	A	G	.	.	MAF_INRAE=17.089;MAF_USDA=2.5
NC_035077.1	29714311	.	A	G	.	.	MAF_INRAE=27.848;MAF_USDA=32.738
NC_035077.1	29714322	.	C	T	.	.	MAF_USDA=9.524
NC_035077.1	29714336	.	T	C	.	.	MAF_USDA=1.667
NC_035077.1	29714408	.	A	G	.	.	MAF_INRAE=27.848;MAF_USDA=36.747
NC_035077.1	29714414	.	A	C	.	.	MAF_USDA=2.542
NC_035077.1	29714462	.	C	T	.	.	MAF_INRAE=27.848;MAF_USDA=35.882
NC_035077.1	29714493	.	A	C	.	.	MAF_INRAE=39.241;MAF_USDA=35.882
NC_035077.1	29714494	.	G	T	.	.	MAF_INRAE=27.848;MAF_USDA=35.294
NC_035077.1	29714534	.	C	A	.	.	MAF_USDA=6.557
NC_035077.1	29714545	.	T	C	.	.	MAF_USDA=27.647
NC_035077.1	29714562	.	A	T	.	.	MAF_USDA=4.098
NC_035077.1	29714571	.	C	A	.	.	MAF_USDA=14.118
NC_035077.1	29714579	.	G	A	.	.	MAF_INRAE=27.848;MAF_USDA=35.882
NC_035077.1	29714587	.	T	G	.	.	MAF_USDA=3.279
NC_035077.1	29714591	.	T	C	.	.	MAF_INRAE=27.848;MAF_USDA=31.765
NC_035077.1	29714598	.	G	C	.	.	MAF_USDA=1.639
NC_035077.1	29714610	.	A	G	.	.	MAF_INRAE=10.526
NC_035077.1	29714626	.	T	C	.	.	MAF_USDA=2.459
NC_035077.1	29714627	.	T	C	.	.	MAF_INRAE=27.848;MAF_USDA=35.882
NC_035077.1	29714706	.	A	G	.	.	MAF_USDA=1.639
NC_035077.1	29714715	.	G	C	.	.	MAF_INRAE=15.0
NC_035077.1	29715048	.	C	T	.	.	MAF_USDA=12.805
NC_035077.1	29715138	.	C	T	.	.	MAF_USDA=2.586
NC_035077.1	29715154	.	C	A	.	.	MAF_USDA=15.517
NC_035077.1	29715164	.	G	T	.	.	MAF_USDA=1.724
NC_035077.1	29715177	.	C	T	.	.	MAF_USDA=1.724
NC_035077.1	29715202	.	C	G	.	.	MAF_USDA=1.724
NC_035077.1	29715349	.	G	A	.	.	MAF_INRAE=39.873;MAF_USDA=37.349
NC_035077.1	29715366	.	T	A	.	.	MAF_USDA=1.695
NC_035077.1	29715426	.	C	G	.	.	MAF_INRAE=15.0
NC_035077.1	29715519	.	C	T	.	.	MAF_INRAE=10.526;MAF_USDA=4.217
NC_035077.1	29715589	.	T	C	.	.	MAF_INRAE=27.848;MAF_USDA=39.157
NC_035077.1	29715608	.	T	C	.	.	MAF_INRAE=15.0
NC_035077.1	29715609	.	G	A	.	.	MAF_USDA=4.217
NC_035077.1	29715637	.	T	A	.	.	MAF_INRAE=27.215;MAF_USDA=16.867
NC_035077.1	29715649	.	T	C	.	.	MAF_USDA=8.333
NC_035077.1	29715719	.	G	A	.	.	MAF_USDA=18.675
NC_035077.1	29715760	.	A	T	.	.	MAF_USDA=2.542
NC_035077.1	29715878	.	T	G	.	.	MAF_USDA=2.586
NC_035077.1	29715893	.	G	A	.	.	MAF_USDA=1.724
NC_035077.1	29715912	.	C	T	.	.	MAF_INRAE=44.304;MAF_USDA=46.341
NC_035077.1	29715918	.	G	T	.	.	MAF_INRAE=40.506;MAF_USDA=36.585
NC_035077.1	29715931	.	G	T	.	.	MAF_USDA=11.017
NC_035077.1	29715946	.	C	A	.	.	MAF_USDA=1.695
NC_035077.1	29716014	.	G	T	.	.	MAF_USDA=3.333
NC_035077.1	29716060	.	T	A	.	.	MAF_INRAE=13.291;MAF_USDA=16.471
NC_035077.1	29716077	.	T	C	.	.	MAF_INRAE=10.526;MAF_USDA=5.882
NC_035077.1	29716209	.	T	C	.	.	MAF_INRAE=14.167;MAF_USDA=20.482
NC_035077.1	29716210	.	C	A	.	.	MAF_USDA=2.542
NC_035077.1	29716240	.	G	A	.	.	MAF_INRAE=38.608;MAF_USDA=44.118
NC_035077.1	29716264	.	T	C	.	.	MAF_INRAE=37.975;MAF_USDA=38.095
NC_035077.1	29716333	.	A	G	.	.	MAF_INRAE=39.873;MAF_USDA=13.253
NC_035077.1	29716375	.	G	A	.	.	MAF_INRAE=10.526;MAF_USDA=6.25
NC_035077.1	29716398	.	T	G	.	.	MAF_USDA=20.833
NC_035077.1	29716400	.	A	C	.	.	MAF_USDA=1.695
NC_035077.1	29716404	.	G	A	.	.	MAF_INRAE=16.456
NC_035077.1	29716459	.	CCACA	CCACG	.	.	MAF_USDA=31.25
NC_035077.1	29716508	.	A	G	.	.	MAF_USDA=18.75
NC_035077.1	29717069	.	A	T	.	.	MAF_USDA=18.75
NC_035077.1	29717581	.	G	A	.	.	MAF_INRAE=14.167;MAF_USDA=29.545
NC_035077.1	29717583	.	G	A	.	.	MAF_USDA=2.586
NC_035077.1	29717614	.	G	A	.	.	MAF_USDA=11.364
NC_035077.1	29717658	.	G	T	.	.	MAF_USDA=2.542
NC_035077.1	29717742	.	A	G	.	.	MAF_INRAE=20.0
NC_035077.1	29717764	.	C	T	.	.	MAF_INRAE=6.667
NC_035077.1	29717765	.	T	G	.	.	MAF_INRAE=28.947;MAF_USDA=27.083
NC_035077.1	29717798	.	G	T	.	.	MAF_USDA=8.333
NC_035077.1	29717802	.	C	T	.	.	MAF_INRAE=5.063;MAF_USDA=9.524
NC_035077.1	29717816	.	G	A	.	.	MAF_USDA=2.459
NC_035077.1	29717819	.	T	G	.	.	MAF_INRAE=35.833
NC_035077.1	29717903	.	C	T	.	.	MAF_USDA=20.833
NC_035077.1	29717945	.	G	T	.	.	MAF_USDA=36.957
NC_035077.1	29717983	.	T	A	.	.	MAF_USDA=13.043
NC_035077.1	29718118	.	C	T	.	.	MAF_INRAE=14.167;MAF_USDA=15.909
NC_035077.1	29718178	.	G	T	.	.	MAF_INRAE=15.0
NC_035077.1	29718195	.	A	G	.	.	MAF_USDA=15.217
NC_035077.1	29718203	.	G	A	.	.	MAF_USDA=10.87
NC_035077.1	29718269	.	T	C	.	.	MAF_USDA=11.364
NC_035077.1	29718446	.	A	T	.	.	MAF_USDA=31.818
NC_035077.1	29718453	.	G	A	.	.	MAF_USDA=47.727
NC_035077.1	29718674	.	G	A	.	.	MAF_USDA=29.545
NC_035077.1	29718765	.	T	G	.	.	MAF_INRAE=11.667
NC_035077.1	29718784	.	A	G	.	.	MAF_INRAE=36.076
NC_035077.1	29718795	.	T	A	.	.	MAF_USDA=2.459
NC_035077.1	29718821	.	G	C	.	.	MAF_INRAE=16.667;MAF_USDA=20.588
NC_035077.1	29718830	.	G	T	.	.	MAF_USDA=8.235
NC_035077.1	29718845	.	C	T	.	.	MAF_USDA=1.639
NC_035077.1	29718870	.	T	C	.	.	MAF_USDA=16.667
NC_035077.1	29718874	.	G	A	.	.	MAF_USDA=12.5
NC_035077.1	29718875	.	C	T	.	.	MAF_USDA=1.639
NC_035077.1	29718891	.	T	G	.	.	MAF_USDA=4.918
NC_035077.1	29718896	.	T	G	.	.	MAF_USDA=5.738
NC_035077.1	29718900	.	G	A	.	.	MAF_USDA=2.459
NC_035077.1	29718908	.	T	C	.	.	MAF_USDA=4.098
NC_035077.1	29718916	.	A	T	.	.	MAF_USDA=16.471
NC_035077.1	29718921	.	G	A	.	.	MAF_USDA=25.0
NC_035077.1	29719577	.	T	G	.	.	MAF_USDA=8.696
NC_035077.1	29720294	.	A	T	.	.	MAF_USDA=30.435
NC_035077.1	29720549	.	G	A	.	.	MAF_INRAE=41.139;MAF_USDA=17.683
NC_035077.1	29720579	.	T	A	.	.	MAF_INRAE=27.215;MAF_USDA=17.683
NC_035077.1	29720582	.	A	C	.	.	MAF_INRAE=19.167;MAF_USDA=18.293
NC_035077.1	29720601	.	C	T	.	.	MAF_USDA=1.639
NC_035077.1	29720628	.	C	A	.	.	MAF_INRAE=27.215;MAF_USDA=13.69
NC_035077.1	29720650	.	T	A	.	.	MAF_USDA=4.118
NC_035077.1	29720685	.	T	A	.	.	MAF_USDA=17.647
NC_035077.1	29720693	.	G	A	.	.	MAF_USDA=3.529
NC_035077.1	29720730	.	G	A	.	.	MAF_INRAE=27.215;MAF_USDA=15.882
NC_035077.1	29720733	.	C	A	.	.	MAF_INRAE=19.167;MAF_USDA=14.118
NC_035077.1	29720775	.	T	C	.	.	MAF_USDA=2.459
NC_035077.1	29720806	.	CTCTGCAT	CTCTGCAA	.	.	MAF_USDA=14.583
NC_035077.1	29720813	.	T	A	.	.	MAF_INRAE=26.582
NC_035077.1	29720819	.	A	C	.	.	MAF_USDA=1.667
NC_035077.1	29720829	.	A	T	.	.	MAF_INRAE=26.582;MAF_USDA=7.738
NC_035077.1	29720881	.	G	A	.	.	MAF_INRAE=27.215;MAF_USDA=14.118
NC_035077.1	29720964	.	C	G	.	.	MAF_INRAE=26.582;MAF_USDA=14.706
NC_035077.1	29720996	.	A	G	.	.	MAF_USDA=2.459
NC_035077.1	29721069	.	A	C	.	.	MAF_INRAE=20.253;MAF_USDA=37.647
NC_035077.1	29721082	.	A	T	.	.	MAF_INRAE=38.608;MAF_USDA=48.235
NC_035077.1	29721083	.	A	C	.	.	MAF_INRAE=19.167;MAF_USDA=17.647
NC_035077.1	29721084	.	A	C	.	.	MAF_USDA=2.459
NC_035077.1	29721090	.	A	C	.	.	MAF_USDA=13.115
NC_035077.1	29721164	.	C	T	.	.	MAF_USDA=2.941
NC_035077.1	29721196	.	G	C	.	.	MAF_USDA=3.279
NC_035077.1	29721202	.	T	A	.	.	MAF_USDA=1.639
NC_035077.1	29721401	.	T	G	.	.	MAF_USDA=2.459
NC_035077.1	29721415	.	G	T	.	.	MAF_USDA=2.941
NC_035077.1	29721452	.	C	T	.	.	MAF_USDA=1.639
NC_035077.1	29721528	.	T	G	.	.	MAF_USDA=1.639
NC_035077.1	29721539	.	T	C	.	.	MAF_INRAE=47.368;MAF_USDA=9.167
NC_035077.1	29721645	.	C	T	.	.	MAF_INRAE=41.772;MAF_USDA=13.529
NC_035077.1	29721723	.	T	G	.	.	MAF_USDA=5.738
NC_035077.1	29721726	.	A	G	.	.	MAF_USDA=5.738
NC_035077.1	29721733	.	G	A	.	.	MAF_USDA=4.918
NC_035077.1	29721734	.	T	C	.	.	MAF_USDA=5.738
NC_035077.1	29721736	.	G	A	.	.	MAF_USDA=1.639
NC_035077.1	29721743	.	G	T	.	.	MAF_USDA=4.098
NC_035077.1	29721801	.	T	C	.	.	MAF_USDA=11.765
NC_035077.1	29721868	.	C	T	.	.	MAF_INRAE=16.456
NC_035077.1	29721953	.	T	C	.	.	MAF_USDA=1.639
NC_035077.1	29721968	.	C	T	.	.	MAF_INRAE=14.167;MAF_USDA=9.016
NC_035077.1	29721995	.	AAAAAACAGG	AAAAAACAGA	.	.	MAF_USDA=22.917
NC_035077.1	29722004	.	G	A	.	.	MAF_INRAE=47.368
NC_035077.1	29722024	.	A	C	.	.	MAF_INRAE=27.215;MAF_USDA=17.647
NC_035077.1	29722050	.	A	G	.	.	MAF_USDA=4.918
NC_035077.1	29722084	.	C	A	.	.	MAF_USDA=3.279
NC_035077.1	29722123	.	T	A	.	.	MAF_USDA=12.5
NC_035077.1	29722124	.	T	C	.	.	MAF_USDA=12.5
NC_035077.1	29722126	.	A	G	.	.	MAF_USDA=12.5
NC_035077.1	29722139	.	G	T	.	.	MAF_INRAE=27.215;MAF_USDA=27.647
NC_035077.1	29722174	.	G	T	.	.	MAF_INRAE=10.526;MAF_USDA=6.471
NC_035077.1	29722199	.	T	C	.	.	MAF_INRAE=2.5
NC_035077.1	29722229	.	A	C	.	.	MAF_USDA=13.69
NC_035077.1	29722246	.	A	G	.	.	MAF_USDA=1.667
NC_035077.1	29722290	.	G	A	.	.	MAF_INRAE=10.526
NC_035077.1	29722291	.	G	T	.	.	MAF_USDA=12.5
NC_035077.1	29722487	.	C	G	.	.	MAF_USDA=2.976
NC_035077.1	29722488	.	C	T	.	.	MAF_USDA=2.976
NC_035077.1	29722646	.	C	T	.	.	MAF_INRAE=43.038;MAF_USDA=17.647
NC_035077.1	29722714	.	T	C	.	.	MAF_INRAE=20.886;MAF_USDA=13.529
NC_035077.1	29722741	.	A	T	.	.	MAF_INRAE=10.526;MAF_USDA=4.706
NC_035077.1	29722742	.	T	C	.	.	MAF_USDA=1.639
NC_035077.1	29722826	.	A	C	.	.	MAF_USDA=9.016
NC_035077.1	29722834	.	C	T	.	.	MAF_USDA=2.459
NC_035077.1	29722945	.	T	A	.	.	MAF_USDA=4.098
NC_035077.1	29722967	.	G	A	.	.	MAF_INRAE=17.722
NC_035077.1	29722971	.	C	T	.	.	MAF_INRAE=34.81;MAF_USDA=13.529
NC_035077.1	29723025	.	A	C	.	.	MAF_USDA=5.738
NC_035077.1	29723054	.	T	G	.	.	MAF_USDA=4.098
NC_035077.1	29723377	.	G	A	.	.	MAF_USDA=1.639
NC_035077.1	29723595	.	G	A	.	.	MAF_USDA=1.639
NC_035077.1	29723726	.	C	A	.	.	MAF_INRAE=10.526;MAF_USDA=47.059
NC_035077.1	29723830	.	G	A	.	.	MAF_INRAE=10.526
NC_035077.1	29723959	.	C	A	.	.	MAF_USDA=24.706
NC_035077.1	29724151	.	T	C	.	.	MAF_USDA=6.557
NC_035077.1	29724235	.	A	C	.	.	MAF_INRAE=16.456
NC_035077.1	29724254	.	G	A	.	.	MAF_INRAE=29.747;MAF_USDA=27.059
NC_035077.1	29724256	.	T	G	.	.	MAF_INRAE=19.167;MAF_USDA=27.059
NC_035077.1	29724302	.	G	A	.	.	MAF_USDA=4.118
NC_035077.1	29724491	.	C	T	.	.	MAF_INRAE=7.5
NC_035077.1	29724623	.	T	C	.	.	MAF_USDA=2.459
NC_035077.1	29724644	.	T	A	.	.	MAF_INRAE=28.481;MAF_USDA=16.471
NC_035077.1	29724659	.	G	T	.	.	MAF_INRAE=2.5
NC_035077.1	29724829	.	A	T	.	.	MAF_USDA=1.639
NC_035077.1	29724888	.	G	T	.	.	MAF_USDA=11.905
NC_035077.1	29724912	.	G	A	.	.	MAF_INRAE=25.316;MAF_USDA=8.824
NC_035077.1	29725562	.	G	C	.	.	MAF_USDA=16.379
NC_035077.1	29725572	.	G	T	.	.	MAF_USDA=17.797
NC_035077.1	29725574	.	C	G	.	.	MAF_USDA=17.797
NC_035077.1	29725578	.	G	A	.	.	MAF_USDA=16.949
NC_035077.1	29725603	.	G	C	.	.	MAF_INRAE=25.316;MAF_USDA=16.471
NC_035077.1	29725636	.	A	T	.	.	MAF_USDA=4.167
NC_035077.1	29725711	.	A	G	.	.	MAF_USDA=35.417
NC_035077.1	29725715	.	C	T	.	.	MAF_USDA=22.353
NC_035077.1	29725718	.	C	T	.	.	MAF_USDA=22.353
NC_035077.1	29725720	.	T	C	.	.	MAF_USDA=22.353
NC_035077.1	29725721	.	C	T	.	.	MAF_USDA=21.765
NC_035077.1	29725726	.	T	C	.	.	MAF_USDA=21.765
NC_035077.1	29725727	.	G	A	.	.	MAF_USDA=21.765
NC_035077.1	29725738	.	G	A	.	.	MAF_USDA=22.353
NC_035077.1	29725739	.	T	G	.	.	MAF_USDA=22.941
NC_035077.1	29725745	.	A	G	.	.	MAF_USDA=22.353
NC_035077.1	29725746	.	G	A	.	.	MAF_USDA=22.941
NC_035077.1	29725756	.	A	C	.	.	MAF_USDA=31.765
NC_035077.1	29725844	.	T	C	.	.	MAF_USDA=15.574
NC_035077.1	29725846	.	C	T	.	.	MAF_USDA=16.393
NC_035077.1	29725854	.	C	T	.	.	MAF_USDA=17.213
NC_035077.1	29725860	.	A	C	.	.	MAF_USDA=14.754
NC_035077.1	29725923	.	G	A	.	.	MAF_USDA=24.118
NC_035077.1	29725939	.	G	A	.	.	MAF_USDA=15.294
NC_035077.1	29726022	.	T	A	.	.	MAF_INRAE=10.526;MAF_USDA=2.941
NC_035077.1	29726055	.	G	C	.	.	MAF_INRAE=2.5
NC_035077.1	29726087	.	G	A	.	.	MAF_INRAE=17.722
NC_035077.1	29726360	.	C	A	.	.	MAF_USDA=2.459
NC_035077.1	29726482	.	A	C	.	.	MAF_USDA=1.639
NC_035077.1	29726500	.	T	A	.	.	MAF_USDA=2.083
NC_035077.1	29726577	.	G	A	.	.	MAF_INRAE=17.722;MAF_USDA=3.279
NC_035077.1	29726742	.	A	C	.	.	MAF_USDA=1.639
NC_035077.1	29726818	.	T	A	.	.	MAF_INRAE=22.152;MAF_USDA=38.824
NC_035077.1	29726827	.	C	T	.	.	MAF_INRAE=14.167;MAF_USDA=2.459
NC_035077.1	29726863	.	G	A	.	.	MAF_INRAE=22.785;MAF_USDA=38.824
NC_035077.1	29726897	.	C	T	.	.	MAF_USDA=1.639
NC_035077.1	29726909	.	C	T	.	.	MAF_USDA=2.459
NC_035077.1	29727009	.	G	A	.	.	MAF_INRAE=4.43;MAF_USDA=10.588
NC_035077.1	29727016	.	C	G	.	.	MAF_INRAE=7.5
NC_035077.1	29727027	.	A	T	.	.	MAF_INRAE=7.5
NC_035077.1	29727054	.	C	T	.	.	MAF_USDA=1.639
NC_035077.1	29727093	.	G	A	.	.	MAF_INRAE=17.722;MAF_USDA=3.279
NC_035077.1	29727142	.	G	T	.	.	MAF_USDA=12.5
NC_035077.1	29727242	.	T	C	.	.	MAF_INRAE=14.167;MAF_USDA=5.0
NC_035077.1	29727307	.	A	G	.	.	MAF_USDA=36.31
NC_035077.1	29727310	.	T	C	.	.	MAF_USDA=16.071
NC_035077.1	29727361	.	C	T	.	.	MAF_USDA=2.5
NC_035077.1	29727518	.	G	A	.	.	MAF_INRAE=14.167;MAF_USDA=7.5
NC_035077.1	29727519	.	G	A	.	.	MAF_INRAE=14.167;MAF_USDA=7.5
NC_035077.1	29727520	.	C	T	.	.	MAF_INRAE=4.43;MAF_USDA=8.929
NC_035077.1	29727523	.	A	T	.	.	MAF_INRAE=27.848;MAF_USDA=9.167
NC_035077.1	29727533	.	C	T	.	.	MAF_INRAE=18.354;MAF_USDA=25.0
NC_035077.1	29727564	.	C	A	.	.	MAF_INRAE=16.667;MAF_USDA=8.333
NC_035077.1	29727566	.	G	A	.	.	MAF_INRAE=16.667;MAF_USDA=8.333
NC_035077.1	29727574	.	A	G	.	.	MAF_USDA=8.929
NC_035077.1	29727575	.	A	G	.	.	MAF_USDA=8.333
NC_035077.1	29727576	.	C	A	.	.	MAF_USDA=8.333
NC_035077.1	29727581	.	A	T	.	.	MAF_INRAE=28.481;MAF_USDA=17.857
NC_035077.1	29727630	.	T	A	.	.	MAF_INRAE=2.5;MAF_USDA=1.667
NC_035077.1	29727782	.	A	T	.	.	MAF_INRAE=7.5;MAF_USDA=8.333
NC_035077.1	29727847	.	T	G	.	.	MAF_INRAE=22.152;MAF_USDA=48.81
NC_035077.1	29727985	.	T	C	.	.	MAF_INRAE=20.253;MAF_USDA=33.735
NC_035077.1	29727987	.	T	C	.	.	MAF_INRAE=20.0;MAF_USDA=33.133
NC_035077.1	29727996	.	G	A	.	.	MAF_INRAE=20.253;MAF_USDA=35.417
NC_035077.1	29728026	.	G	A	.	.	MAF_USDA=25.0
NC_035077.1	29728287	.	G	T	.	.	MAF_USDA=3.333
NC_035077.1	29728293	.	C	A	.	.	MAF_USDA=1.667
NC_035077.1	29728377	.	C	T	.	.	MAF_USDA=3.333
NC_035077.1	29728443	.	C	A	.	.	MAF_INRAE=4.43;MAF_USDA=10.714
NC_035077.1	29728447	.	G	A	.	.	MAF_INRAE=18.354;MAF_USDA=26.19
NC_035077.1	29728454	.	A	G	.	.	MAF_INRAE=22.785;MAF_USDA=39.881
NC_035077.1	29728486	.	G	T	.	.	MAF_INRAE=17.722
NC_035077.1	29728537	.	T	C	.	.	MAF_INRAE=22.785;MAF_USDA=36.905
NC_035077.1	29728588	.	C	T	.	.	MAF_USDA=14.286
NC_035077.1	29728609	.	C	T	.	.	MAF_INRAE=25.316;MAF_USDA=41.071
NC_035077.1	29728639	.	G	A	.	.	MAF_USDA=4.167
NC_035077.1	29728714	.	C	T	.	.	MAF_INRAE=25.316;MAF_USDA=8.333
NC_035077.1	29728718	.	G	T	.	.	MAF_USDA=2.5
NC_035077.1	29728747	.	A	C	.	.	MAF_INRAE=22.785;MAF_USDA=40.476
NC_035077.1	29728856	.	G	A	.	.	MAF_USDA=3.333
NC_035077.1	29728860	.	C	T	.	.	MAF_INRAE=22.785;MAF_USDA=38.69
NC_035077.1	29728881	.	G	A	.	.	MAF_INRAE=22.785;MAF_USDA=38.69
NC_035077.1	29728914	.	T	C	.	.	MAF_USDA=17.262
NC_035077.1	29728922	.	C	T	.	.	MAF_USDA=3.333
NC_035077.1	29728988	.	G	A	.	.	MAF_INRAE=17.722;MAF_USDA=25.595
NC_035077.1	29728989	.	C	G	.	.	MAF_INRAE=4.43;MAF_USDA=9.524
NC_035077.1	29728991	.	A	T	.	.	MAF_INRAE=2.5;MAF_USDA=9.524
NC_035077.1	29729017	.	A	G	.	.	MAF_INRAE=22.785;MAF_USDA=39.881
NC_035077.1	29729028	.	C	T	.	.	MAF_INRAE=22.785;MAF_USDA=39.286
NC_035077.1	29729093	.	C	A	.	.	MAF_INRAE=34.177
NC_035077.1	29729137	.	A	G	.	.	MAF_INRAE=22.152;MAF_USDA=40.476
NC_035077.1	29729174	.	C	G	.	.	MAF_USDA=2.5
NC_035077.1	29729295	.	A	G	.	.	MAF_USDA=1.667
NC_035077.1	29729318	.	A	C	.	.	MAF_INRAE=39.241;MAF_USDA=50.0
NC_035077.1	29729319	.	G	T	.	.	MAF_INRAE=45.0;MAF_USDA=47.917
NC_035077.1	29729353	.	C	A	.	.	MAF_INRAE=35.443;MAF_USDA=13.69
NC_035077.1	29729449	.	A	C	.	.	MAF_USDA=4.167
NC_035077.1	29729464	.	T	C	.	.	MAF_INRAE=4.43;MAF_USDA=9.524
NC_035077.1	29729513	.	C	T	.	.	MAF_USDA=3.333
NC_035077.1	29729548	.	A	T	.	.	MAF_INRAE=25.316;MAF_USDA=39.286
NC_035077.1	29729558	.	A	G	.	.	MAF_INRAE=25.316;MAF_USDA=39.881
NC_035077.1	29729681	.	A	G	.	.	MAF_INRAE=17.722
NC_035077.1	29729718	.	T	C	.	.	MAF_INRAE=35.443;MAF_USDA=13.69
NC_035077.1	29729742	.	A	T	.	.	MAF_INRAE=22.785
NC_035077.1	29729743	.	C	T	.	.	MAF_INRAE=16.667;MAF_USDA=8.929
NC_035077.1	29729746	.	G	A	.	.	MAF_INRAE=20.0
NC_035077.1	29729829	.	G	T	.	.	MAF_INRAE=22.785;MAF_USDA=39.286
NC_035077.1	29729838	.	C	T	.	.	MAF_INRAE=22.785;MAF_USDA=36.31
NC_035077.1	29729856	.	A	T	.	.	MAF_USDA=2.5
NC_035077.1	29729857	.	G	A	.	.	MAF_USDA=2.5
NC_035077.1	29729874	.	T	C	.	.	MAF_USDA=1.639
NC_035077.1	29729893	.	A	C	.	.	MAF_USDA=12.941
NC_035077.1	29729898	.	C	A	.	.	MAF_USDA=24.706
NC_035077.1	29729933	.	T	C	.	.	MAF_INRAE=22.785;MAF_USDA=40.588
NC_035077.1	29729936	.	G	C	.	.	MAF_USDA=25.294
NC_035077.1	29729941	.	C	A	.	.	MAF_USDA=2.459
NC_035077.1	29729956	.	G	C	.	.	MAF_USDA=4.098
NC_035077.1	29729957	.	G	T	.	.	MAF_USDA=4.098
NC_035077.1	29730068	.	G	T	.	.	MAF_INRAE=4.43;MAF_USDA=10.588
NC_035077.1	29730091	.	G	T	.	.	MAF_INRAE=22.785;MAF_USDA=40.588
NC_035077.1	29730130	.	T	G	.	.	MAF_USDA=1.639
NC_035077.1	29730237	.	G	T	.	.	MAF_INRAE=2.5
NC_035077.1	29730239	.	A	C	.	.	MAF_USDA=1.639
NC_035077.1	29730381	.	A	T	.	.	MAF_INRAE=7.5;MAF_USDA=8.333
NC_035077.1	29730402	.	G	A	.	.	MAF_USDA=2.459
NC_035077.1	29730405	.	T	G	.	.	MAF_USDA=3.279
NC_035077.1	29730426	.	C	A	.	.	MAF_INRAE=7.5;MAF_USDA=8.333
NC_035077.1	29730427	.	A	C	.	.	MAF_USDA=2.459
NC_035077.1	29730428	.	T	C	.	.	MAF_USDA=2.459
NC_035077.1	29730477	.	C	T	.	.	MAF_INRAE=22.785;MAF_USDA=35.882
NC_035077.1	29730485	.	T	A	.	.	MAF_INRAE=22.785;MAF_USDA=38.824
NC_035077.1	29730521	.	T	G	.	.	MAF_USDA=17.647
NC_035077.1	29730532	.	A	G	.	.	MAF_INRAE=3.333
NC_035077.1	29730549	.	G	T	.	.	MAF_USDA=4.118
NC_035077.1	29730579	.	A	C	.	.	MAF_INRAE=22.785;MAF_USDA=41.176
NC_035077.1	29730603	.	A	C	.	.	MAF_USDA=17.059
NC_035077.1	29730604	.	T	A	.	.	MAF_USDA=18.235
NC_035077.1	29730605	.	A	T	.	.	MAF_USDA=17.059
NC_035077.1	29730612	.	A	C	.	.	MAF_USDA=2.459
NC_035077.1	29730613	.	A	G	.	.	MAF_USDA=2.459
NC_035077.1	29730637	.	T	C	.	.	MAF_USDA=4.098
NC_035077.1	29730658	.	A	T	.	.	MAF_USDA=2.459
NC_035077.1	29730669	.	T	C	.	.	MAF_INRAE=22.785;MAF_USDA=37.647
NC_035077.1	29730688	.	A	T	.	.	MAF_INRAE=4.43;MAF_USDA=10.0
NC_035077.1	29730689	.	C	A	.	.	MAF_INRAE=2.5;MAF_USDA=9.412
NC_035077.1	29730733	.	G	A	.	.	MAF_USDA=2.459
NC_035077.1	29730746	.	T	A	.	.	MAF_INRAE=22.152;MAF_USDA=40.588
NC_035077.1	29730869	.	T	G	.	.	MAF_INRAE=22.785;MAF_USDA=41.765
NC_035077.1	29730881	.	T	G	.	.	MAF_USDA=12.5
NC_035077.1	29730888	.	T	A	.	.	MAF_INRAE=21.053
NC_035077.1	29731004	.	T	C	.	.	MAF_INRAE=23.418;MAF_USDA=36.471
NC_035077.1	29731034	.	C	T	.	.	MAF_USDA=1.639
NC_035077.1	29731071	.	C	G	.	.	MAF_USDA=4.098
NC_035077.1	29731102	.	C	T	.	.	MAF_USDA=1.639
NC_035077.1	29731140	.	G	A	.	.	MAF_INRAE=4.43;MAF_USDA=10.0
NC_035077.1	29731155	.	C	A	.	.	MAF_INRAE=21.667
NC_035077.1	29731181	.	G	T	.	.	MAF_INRAE=6.667
NC_035077.1	29731183	.	C	T	.	.	MAF_INRAE=6.667
NC_035077.1	29731293	.	T	C	.	.	MAF_USDA=9.016
NC_035077.1	29731323	.	C	A	.	.	MAF_INRAE=22.785;MAF_USDA=36.471
NC_035077.1	29731350	.	G	C	.	.	MAF_USDA=1.639
NC_035077.1	29731432	.	C	A	.	.	MAF_USDA=3.279
NC_035077.1	29731469	.	G	A	.	.	MAF_INRAE=21.519;MAF_USDA=5.294
NC_035077.1	29731523	.	G	A	.	.	MAF_INRAE=22.785;MAF_USDA=40.588
NC_035077.1	29731534	.	G	A	.	.	MAF_INRAE=25.316;MAF_USDA=8.824
NC_035077.1	29731546	.	G	A	.	.	MAF_USDA=5.738
NC_035077.1	29731549	.	T	G	.	.	MAF_INRAE=17.722
NC_035077.1	29731590	.	A	C	.	.	MAF_INRAE=34.81;MAF_USDA=13.529
NC_035077.1	29731592	.	A	C	.	.	MAF_INRAE=25.316;MAF_USDA=10.0
NC_035077.1	29731594	.	T	A	.	.	MAF_USDA=6.557
NC_035077.1	29731608	.	G	A	.	.	MAF_INRAE=4.43;MAF_USDA=11.765
NC_035077.1	29731615	.	C	T	.	.	MAF_USDA=12.5
NC_035077.1	29731650	.	A	G	.	.	MAF_INRAE=18.354;MAF_USDA=24.706
NC_035077.1	29731661	.	G	A	.	.	MAF_USDA=1.639
NC_035077.1	29731716	.	G	T	.	.	MAF_INRAE=35.443;MAF_USDA=13.529
NC_035077.1	29731741	.	G	T	.	.	MAF_INRAE=22.785;MAF_USDA=40.0
NC_035077.1	29731748	.	C	T	.	.	MAF_USDA=1.639
NC_035077.1	29731823	.	C	A	.	.	MAF_INRAE=22.785;MAF_USDA=40.588
NC_035077.1	29731846	.	G	C	.	.	MAF_INRAE=22.785;MAF_USDA=40.588
NC_035077.1	29731854	.	A	G	.	.	MAF_USDA=1.639
NC_035077.1	29731953	.	C	A	.	.	MAF_INRAE=22.152;MAF_USDA=40.0
NC_035077.1	29731996	.	T	A	.	.	MAF_INRAE=22.785;MAF_USDA=36.905
NC_035077.1	29732030	.	T	C	.	.	MAF_INRAE=23.418;MAF_USDA=37.647
NC_035077.1	29732031	.	A	C	.	.	MAF_USDA=3.279
NC_035077.1	29732163	.	A	G	.	.	MAF_INRAE=22.785;MAF_USDA=40.0
NC_035077.1	29732177	.	C	A	.	.	MAF_USDA=2.459
NC_035077.1	29732252	.	C	A	.	.	MAF_USDA=9.016
NC_035077.1	29732256	.	T	G	.	.	MAF_INRAE=7.5;MAF_USDA=8.333
NC_035077.1	29732408	.	T	C	.	.	MAF_INRAE=2.5
NC_035077.1	29732441	.	T	G	.	.	MAF_INRAE=40.833
NC_035077.1	29732568	.	G	A	.	.	MAF_USDA=25.294
NC_035077.1	29732569	.	T	C	.	.	MAF_USDA=25.882
NC_035077.1	29732570	.	G	A	.	.	MAF_USDA=25.882
NC_035077.1	29732571	.	A	G	.	.	MAF_USDA=25.882
NC_035077.1	29732581	.	T	G	.	.	MAF_USDA=26.471
NC_035077.1	29732586	.	C	T	.	.	MAF_INRAE=2.5
NC_035077.1	29732587	.	G	A	.	.	MAF_USDA=30.0
NC_035077.1	29732593	.	T	C	.	.	MAF_USDA=25.41
NC_035077.1	29732600	.	T	G	.	.	MAF_USDA=12.5
NC_035077.1	29732603	.	A	G	.	.	MAF_USDA=24.59
NC_035077.1	29732605	.	G	T	.	.	MAF_INRAE=2.5
NC_035077.1	29732608	.	T	A	.	.	MAF_USDA=24.59
NC_035077.1	29732614	.	T	C	.	.	MAF_USDA=3.279
NC_035077.1	29732617	.	G	A	.	.	MAF_USDA=21.311
NC_035077.1	29732620	.	G	C	.	.	MAF_USDA=22.131
NC_035077.1	29732626	.	C	T	.	.	MAF_USDA=21.311
NC_035077.1	29732671	.	C	T	.	.	MAF_INRAE=22.785;MAF_USDA=33.333
NC_035077.1	29732760	.	A	G	.	.	MAF_INRAE=1.667
NC_035077.1	29732780	.	A	G	.	.	MAF_INRAE=2.5
NC_035077.1	29732784	.	C	T	.	.	MAF_INRAE=3.333
NC_035077.1	29732813	.	T	A	.	.	MAF_INRAE=3.333
NC_035077.1	29732912	.	C	T	.	.	MAF_INRAE=22.785;MAF_USDA=40.0
NC_035077.1	29732914	.	T	C	.	.	MAF_INRAE=23.333;MAF_USDA=38.824
NC_035077.1	29732960	.	G	C	.	.	MAF_USDA=2.459
NC_035077.1	29733041	.	C	A	.	.	MAF_INRAE=13.924;MAF_USDA=8.235
NC_035077.1	29733119	.	A	T	.	.	MAF_INRAE=22.785;MAF_USDA=41.765
NC_035077.1	29733142	.	G	T	.	.	MAF_USDA=1.639
NC_035077.1	29733173	.	G	A	.	.	MAF_INRAE=7.5;MAF_USDA=8.333
NC_035077.1	29733204	.	T	G	.	.	MAF_INRAE=35.443;MAF_USDA=12.941
NC_035077.1	29733222	.	G	A	.	.	MAF_INRAE=10.526;MAF_USDA=8.333
NC_035077.1	29733244	.	C	A	.	.	MAF_INRAE=7.5;MAF_USDA=8.333
NC_035077.1	29733356	.	G	A	.	.	MAF_INRAE=10.526;MAF_USDA=9.412
NC_035077.1	29733557	.	G	T	.	.	MAF_INRAE=4.43;MAF_USDA=10.588
NC_035077.1	29733605	.	C	A	.	.	MAF_USDA=3.279
NC_035077.1	29733670	.	G	A	.	.	MAF_INRAE=21.519;MAF_USDA=8.333
NC_035077.1	29733756	.	C	T	.	.	MAF_INRAE=4.43;MAF_USDA=12.353
NC_035077.1	29733781	.	C	T	.	.	MAF_USDA=10.588
NC_035077.1	29733811	.	T	C	.	.	MAF_USDA=3.279
NC_035077.1	29733826	.	T	G	.	.	MAF_INRAE=20.253;MAF_USDA=12.941
NC_035077.1	29733831	.	A	C	.	.	MAF_INRAE=21.053
NC_035077.1	29733832	.	T	A	.	.	MAF_USDA=16.471
NC_035077.1	29733835	.	A	G	.	.	MAF_INRAE=20.0;MAF_USDA=13.529
NC_035077.1	29733843	.	A	G	.	.	MAF_USDA=3.279
NC_035077.1	29733895	.	C	A	.	.	MAF_INRAE=16.456;MAF_USDA=5.738
NC_035077.1	29733929	.	A	G	.	.	MAF_USDA=1.639
NC_035077.1	29733966	.	A	T	.	.	MAF_INRAE=20.886;MAF_USDA=15.882
NC_035077.1	29733987	.	G	C	.	.	MAF_INRAE=20.886;MAF_USDA=15.294
NC_035077.1	29734002	.	A	C	.	.	MAF_USDA=1.639
NC_035077.1	29734007	.	T	A	.	.	MAF_INRAE=20.253;MAF_USDA=13.529
NC_035077.1	29734033	.	T	C	.	.	MAF_INRAE=17.722;MAF_USDA=4.918
NC_035077.1	29734127	.	A	T	.	.	MAF_INRAE=5.0
NC_035077.1	29734136	.	A	T	.	.	MAF_USDA=4.918
NC_035077.1	29734154	.	C	T	.	.	MAF_USDA=1.639
NC_035077.1	29734160	.	A	T	.	.	MAF_INRAE=10.0;MAF_USDA=8.235
NC_035077.1	29734165	.	C	T	.	.	MAF_INRAE=31.667;MAF_USDA=35.417
NC_035077.1	29734171	.	G	A	.	.	MAF_INRAE=32.5
NC_035077.1	29734192	.	C	T	.	.	MAF_INRAE=10.833
NC_035077.1	29734202	.	G	A	.	.	MAF_INRAE=32.5
NC_035077.1	29734250	.	A	C	.	.	MAF_USDA=5.738
NC_035077.1	29734282	.	T	A	.	.	MAF_INRAE=9.167
NC_035077.1	29734309	.	T	G	.	.	MAF_INRAE=25.833
NC_035077.1	29734501	.	C	T	.	.	MAF_USDA=1.639
NC_035077.1	29734597	.	C	G	.	.	MAF_USDA=14.583
NC_035077.1	29734598	.	G	A	.	.	MAF_USDA=16.667
NC_035077.1	29735575	.	G	T	.	.	MAF_USDA=18.75
NC_035077.1	29735633	.	G	T	.	.	MAF_USDA=14.583
NC_035077.1	29735740	.	T	C	.	.	MAF_USDA=15.0
NC_035077.1	29735747	.	A	T	.	.	MAF_USDA=25.595
NC_035077.1	29735785	.	T	C	.	.	MAF_USDA=5.738
NC_035077.1	29735835	.	A	G	.	.	MAF_INRAE=43.671;MAF_USDA=28.824
NC_035077.1	29735845	.	G	A	.	.	MAF_INRAE=20.886;MAF_USDA=10.417
NC_035077.1	29735863	.	T	A	.	.	MAF_INRAE=13.333;MAF_USDA=7.377
NC_035077.1	29735877	.	C	T	.	.	MAF_USDA=2.459
NC_035077.1	29735894	.	G	T	.	.	MAF_USDA=2.459
NC_035077.1	29735895	.	G	T	.	.	MAF_USDA=2.459
NC_035077.1	29735992	.	A	G	.	.	MAF_INRAE=10.526;MAF_USDA=7.647
NC_035077.1	29735994	.	T	G	.	.	MAF_INRAE=40.0;MAF_USDA=31.176
NC_035077.1	29736012	.	A	C	.	.	MAF_INRAE=21.519;MAF_USDA=15.294
NC_035077.1	29736025	.	G	A	.	.	MAF_INRAE=43.038;MAF_USDA=31.176
NC_035077.1	29736036	.	G	T	.	.	MAF_INRAE=36.076;MAF_USDA=11.765
NC_035077.1	29736067	.	C	A	.	.	MAF_INRAE=7.5;MAF_USDA=8.333
NC_035077.1	29736095	.	C	T	.	.	MAF_USDA=11.176
NC_035077.1	29736097	.	TATTCC	TATTCT	.	.	MAF_USDA=16.667
NC_035077.1	29736244	.	A	G	.	.	MAF_INRAE=32.278;MAF_USDA=35.294
NC_035077.1	29736252	.	A	G	.	.	MAF_INRAE=32.278;MAF_USDA=37.059
NC_035077.1	29736265	.	C	A	.	.	MAF_USDA=2.459
NC_035077.1	29736301	.	G	A	.	.	MAF_USDA=14.118
NC_035077.1	29736307	.	G	A	.	.	MAF_USDA=8.333
NC_035077.1	29736313	.	G	A	.	.	MAF_USDA=2.459
NC_035077.1	29736319	.	G	A	.	.	MAF_INRAE=19.62;MAF_USDA=1.639
NC_035077.1	29736320	.	T	G	.	.	MAF_INRAE=22.5;MAF_USDA=1.639
NC_035077.1	29736327	.	G	A	.	.	MAF_INRAE=35.443;MAF_USDA=12.941
NC_035077.1	29736354	.	C	A	.	.	MAF_USDA=2.459
NC_035077.1	29736367	.	C	A	.	.	MAF_INRAE=42.405;MAF_USDA=31.765
NC_035077.1	29736396	.	C	A	.	.	MAF_USDA=3.279
NC_035077.1	29736399	.	T	G	.	.	MAF_INRAE=42.405;MAF_USDA=32.353
NC_035077.1	29736504	.	T	A	.	.	MAF_USDA=11.765
NC_035077.1	29736543	.	G	A	.	.	MAF_USDA=4.098
NC_035077.1	29736555	.	G	A	.	.	MAF_INRAE=34.81;MAF_USDA=13.529
NC_035077.1	29736558	.	G	A	.	.	MAF_USDA=2.459
NC_035077.1	29736614	.	C	T	.	.	MAF_INRAE=14.167;MAF_USDA=7.377
NC_035077.1	29736618	.	T	C	.	.	MAF_USDA=2.459
NC_035077.1	29736737	.	T	C	.	.	MAF_INRAE=22.152;MAF_USDA=15.294
NC_035077.1	29736780	.	G	A	.	.	MAF_INRAE=31.646;MAF_USDA=37.647
NC_035077.1	29736882	.	G	T	.	.	MAF_INRAE=10.526;MAF_USDA=10.119
NC_035077.1	29736919	.	G	T	.	.	MAF_USDA=1.639
NC_035077.1	29736993	.	T	A	.	.	MAF_INRAE=22.152;MAF_USDA=14.706
NC_035077.1	29737068	.	C	T	.	.	MAF_USDA=3.279
NC_035077.1	29737197	.	T	A	.	.	MAF_USDA=3.279
NC_035077.1	29737279	.	G	T	.	.	MAF_USDA=3.279
NC_035077.1	29737367	.	G	A	.	.	MAF_INRAE=22.152;MAF_USDA=15.294
NC_035077.1	29737410	.	G	T	.	.	MAF_USDA=2.459
NC_035077.1	29737451	.	C	A	.	.	MAF_USDA=2.459
NC_035077.1	29737564	.	C	T	.	.	MAF_USDA=13.529
NC_035077.1	29737607	.	C	T	.	.	MAF_INRAE=34.81;MAF_USDA=13.529
NC_035077.1	29737714	.	G	T	.	.	MAF_USDA=4.098
NC_035077.1	29737746	.	G	A	.	.	MAF_INRAE=21.519;MAF_USDA=15.294
NC_035077.1	29737811	.	T	C	.	.	MAF_USDA=2.459
NC_035077.1	29737845	.	C	A	.	.	MAF_USDA=2.459
NC_035077.1	29737866	.	G	A	.	.	MAF_INRAE=20.253;MAF_USDA=15.294
NC_035077.1	29737905	.	G	A	.	.	MAF_USDA=1.639
NC_035077.1	29737933	.	G	A	.	.	MAF_INRAE=26.316;MAF_USDA=12.941
NC_035077.1	29737959	.	G	A	.	.	MAF_INRAE=35.443;MAF_USDA=15.882
NC_035077.1	29737981	.	T	C	.	.	MAF_INRAE=22.152;MAF_USDA=15.882
NC_035077.1	29738017	.	T	G	.	.	MAF_INRAE=42.405;MAF_USDA=32.353
NC_035077.1	29738094	.	G	C	.	.	MAF_USDA=14.118
NC_035077.1	29738157	.	G	A	.	.	MAF_INRAE=10.526;MAF_USDA=11.765
NC_035077.1	29738163	.	C	T	.	.	MAF_INRAE=35.443;MAF_USDA=12.353
NC_035077.1	29738182	.	A	G	.	.	MAF_USDA=1.639
NC_035077.1	29738186	.	G	T	.	.	MAF_INRAE=25.316;MAF_USDA=10.588
NC_035077.1	29738201	.	T	C	.	.	MAF_INRAE=19.62;MAF_USDA=1.639
NC_035077.1	29738232	.	C	T	.	.	MAF_INRAE=23.418;MAF_USDA=16.471
NC_035077.1	29738274	.	G	A	.	.	MAF_INRAE=20.886;MAF_USDA=15.294
NC_035077.1	29738285	.	G	A	.	.	MAF_USDA=1.639
NC_035077.1	29738292	.	T	A	.	.	MAF_USDA=2.459
NC_035077.1	29738353	.	T	G	.	.	MAF_USDA=1.667
NC_035077.1	29738378	.	G	T	.	.	MAF_INRAE=20.253
NC_035077.1	29738402	.	C	T	.	.	MAF_USDA=13.529
NC_035077.1	29738450	.	C	T	.	.	MAF_USDA=36.471
NC_035077.1	29738498	.	T	C	.	.	MAF_USDA=4.098
NC_035077.1	29738516	.	C	A	.	.	MAF_USDA=5.882
NC_035077.1	29738531	.	G	A	.	.	MAF_USDA=1.639
NC_035077.1	29738866	.	T	C	.	.	MAF_USDA=2.459
NC_035077.1	29738872	.	T	C	.	.	MAF_USDA=9.412
NC_035077.1	29738890	.	G	A	.	.	MAF_USDA=6.471
NC_035077.1	29738902	.	C	A	.	.	MAF_INRAE=15.0;MAF_USDA=6.557
NC_035077.1	29738905	.	G	A	.	.	MAF_USDA=1.639
NC_035077.1	29738908	.	C	T	.	.	MAF_USDA=3.279
NC_035077.1	29738942	.	G	A	.	.	MAF_USDA=3.279
NC_035077.1	29738946	.	G	A	.	.	MAF_USDA=10.0
NC_035077.1	29738947	.	A	T	.	.	MAF_USDA=4.098
NC_035077.1	29738977	.	G	A	.	.	MAF_INRAE=23.418;MAF_USDA=11.765
NC_035077.1	29739002	.	G	A	.	.	MAF_INRAE=22.152;MAF_USDA=11.765
NC_035077.1	29739064	.	G	A	.	.	MAF_USDA=3.279
NC_035077.1	29739132	.	C	T	.	.	MAF_INRAE=18.987;MAF_USDA=1.667
NC_035077.1	29739209	.	T	G	.	.	MAF_INRAE=22.152;MAF_USDA=14.706
NC_035077.1	29739221	.	T	C	.	.	MAF_INRAE=42.405;MAF_USDA=33.529
NC_035077.1	29739236	.	A	G	.	.	MAF_USDA=8.333
NC_035077.1	29739251	.	C	T	.	.	MAF_INRAE=22.152;MAF_USDA=14.706
NC_035077.1	29739282	.	C	T	.	.	MAF_INRAE=10.526;MAF_USDA=10.0
NC_035077.1	29739288	.	T	G	.	.	MAF_USDA=7.647
NC_035077.1	29739289	.	G	C,T	.	.	MAF_INRAE=16.667;MAF_USDA=8.824
NC_035077.1	29739290	.	A	C	.	.	MAF_USDA=8.824
NC_035077.1	29739291	.	G	A	.	.	MAF_USDA=8.824
NC_035077.1	29739295	.	C	A	.	.	MAF_USDA=8.824
NC_035077.1	29739297	.	T	G	.	.	MAF_USDA=7.647
NC_035077.1	29739306	.	C	G	.	.	MAF_INRAE=25.316;MAF_USDA=8.824
NC_035077.1	29739349	.	G	A	.	.	MAF_USDA=2.459
NC_035077.1	29739364	.	A	G	.	.	MAF_INRAE=42.405;MAF_USDA=31.765
NC_035077.1	29739386	.	G	A	.	.	MAF_USDA=2.459
NC_035077.1	29739419	.	G	A	.	.	MAF_USDA=17.073
NC_035077.1	29739420	.	G	C	.	.	MAF_USDA=6.897
NC_035077.1	29739434	.	A	T	.	.	MAF_INRAE=24.051
NC_035077.1	29739501	.	A	T	.	.	MAF_INRAE=22.152;MAF_USDA=8.333
NC_035077.1	29739508	.	C	T	.	.	MAF_INRAE=47.368;MAF_USDA=32.353
NC_035077.1	29739509	.	T	A	.	.	MAF_USDA=32.941
NC_035077.1	29739518	.	G	C	.	.	MAF_INRAE=14.167;MAF_USDA=2.459
NC_035077.1	29739549	.	G	T	.	.	MAF_INRAE=10.526;MAF_USDA=10.588
NC_035077.1	29739589	.	C	G	.	.	MAF_INRAE=35.443;MAF_USDA=12.941
NC_035077.1	29739610	.	C	T	.	.	MAF_INRAE=35.443;MAF_USDA=12.941
NC_035077.1	29739641	.	T	G	.	.	MAF_USDA=1.639
NC_035077.1	29739701	.	A	G	.	.	MAF_USDA=20.588
NC_035077.1	29739739	.	A	G	.	.	MAF_INRAE=15.0
NC_035077.1	29739746	.	A	G	.	.	MAF_INRAE=15.0
NC_035077.1	29739758	.	C	G	.	.	MAF_INRAE=10.526;MAF_USDA=8.333
NC_035077.1	29739766	.	G	A	.	.	MAF_USDA=10.588
NC_035077.1	29739814	.	A	T	.	.	MAF_INRAE=21.519;MAF_USDA=8.333
NC_035077.1	29739827	.	C	T	.	.	MAF_USDA=3.279
NC_035077.1	29739851	.	T	A	.	.	MAF_INRAE=34.81;MAF_USDA=13.529
NC_035077.1	29739872	.	C	A	.	.	MAF_USDA=1.639
NC_035077.1	29739892	.	T	A	.	.	MAF_USDA=1.639
NC_035077.1	29739909	.	G	A	.	.	MAF_INRAE=21.519;MAF_USDA=15.294
NC_035077.1	29739917	.	A	G	.	.	MAF_USDA=4.098
NC_035077.1	29739946	.	C	T	.	.	MAF_INRAE=19.62;MAF_USDA=6.557
NC_035077.1	29740041	.	T	A	.	.	MAF_USDA=4.118
NC_035077.1	29740042	.	C	T	.	.	MAF_USDA=4.118
NC_035077.1	29740117	.	C	T	.	.	MAF_USDA=4.918
NC_035077.1	29740121	.	T	C	.	.	MAF_INRAE=10.526;MAF_USDA=2.941
NC_035077.1	29740135	.	C	T	.	.	MAF_INRAE=10.526;MAF_USDA=10.588
NC_035077.1	29740140	.	T	G	.	.	MAF_USDA=2.459
NC_035077.1	29740150	.	C	A	.	.	MAF_USDA=7.377
NC_035077.1	29740162	.	C	A	.	.	MAF_USDA=14.118
NC_035077.1	29740174	.	G	A	.	.	MAF_USDA=3.279
NC_035077.1	29740212	.	A	C	.	.	MAF_USDA=5.882
NC_035077.1	29740217	.	G	A	.	.	MAF_INRAE=22.152;MAF_USDA=15.882
NC_035077.1	29740269	.	C	T	.	.	MAF_USDA=11.176
NC_035077.1	29740323	.	T	C	.	.	MAF_INRAE=42.405;MAF_USDA=31.765
NC_035077.1	29740349	.	G	A	.	.	MAF_USDA=2.459
NC_035077.1	29740430	.	A	C	.	.	MAF_INRAE=35.443;MAF_USDA=15.882
NC_035077.1	29740432	.	C	A	.	.	MAF_USDA=4.918
NC_035077.1	29740448	.	A	C	.	.	MAF_USDA=2.459
NC_035077.1	29740472	.	G	T	.	.	MAF_INRAE=34.81;MAF_USDA=13.095
NC_035077.1	29740498	.	A	C	.	.	MAF_INRAE=22.152;MAF_USDA=12.353
NC_035077.1	29740503	.	C	A	.	.	MAF_INRAE=22.152;MAF_USDA=15.882
NC_035077.1	29740590	.	A	G	.	.	MAF_INRAE=42.405;MAF_USDA=32.353
NC_035077.1	29740651	.	A	T	.	.	MAF_INRAE=10.526;MAF_USDA=12.295
NC_035077.1	29740679	.	C	A	.	.	MAF_INRAE=43.038;MAF_USDA=34.426
NC_035077.1	29740681	.	A	G	.	.	MAF_USDA=13.115
NC_035077.1	29740923	.	T	C	.	.	MAF_INRAE=22.152;MAF_USDA=16.265
NC_035077.1	29741018	.	T	C	.	.	MAF_USDA=4.098
NC_035077.1	29741025	.	A	T	.	.	MAF_USDA=4.098
NC_035077.1	29741051	.	G	A	.	.	MAF_INRAE=4.43;MAF_USDA=2.353
NC_035077.1	29741075	.	T	A	.	.	MAF_USDA=4.098
NC_035077.1	29741076	.	A	G	.	.	MAF_USDA=4.098
NC_035077.1	29741087	.	G	T	.	.	MAF_USDA=6.557
NC_035077.1	29741181	.	T	G	.	.	MAF_INRAE=21.519;MAF_USDA=18.824
NC_035077.1	29741211	.	G	T	.	.	MAF_USDA=1.639
NC_035077.1	29741250	.	A	G	.	.	MAF_INRAE=22.152;MAF_USDA=19.412
NC_035077.1	29741251	.	T	C	.	.	MAF_INRAE=22.5;MAF_USDA=19.412
NC_035077.1	29741270	.	C	T	.	.	MAF_INRAE=14.167;MAF_USDA=6.557
NC_035077.1	29741361	.	T	G	.	.	MAF_INRAE=21.519;MAF_USDA=18.235
NC_035077.1	29741371	.	C	T	.	.	MAF_INRAE=21.519;MAF_USDA=18.824
NC_035077.1	29741413	.	G	T	.	.	MAF_INRAE=19.62;MAF_USDA=1.639
NC_035077.1	29741423	.	G	A	.	.	MAF_INRAE=19.62;MAF_USDA=1.639
NC_035077.1	29741442	.	A	G	.	.	MAF_INRAE=31.646;MAF_USDA=37.647
NC_035077.1	29741469	.	A	G	.	.	MAF_INRAE=20.253;MAF_USDA=1.639
NC_035077.1	29741495	.	C	T	.	.	MAF_INRAE=19.62;MAF_USDA=1.639
NC_035077.1	29741525	.	T	G	.	.	MAF_INRAE=43.038;MAF_USDA=31.765
NC_035077.1	29741540	.	A	T	.	.	MAF_INRAE=10.526;MAF_USDA=10.588
NC_035077.1	29741629	.	G	T	.	.	MAF_INRAE=22.152;MAF_USDA=15.476
NC_035077.1	29741738	.	A	G	.	.	MAF_USDA=3.279
NC_035077.1	29741773	.	T	G	.	.	MAF_INRAE=21.519;MAF_USDA=18.824
NC_035077.1	29741777	.	T	G	.	.	MAF_USDA=11.176
NC_035077.1	29741782	.	G	A	.	.	MAF_USDA=3.279
NC_035077.1	29741794	.	C	A	.	.	MAF_INRAE=18.987;MAF_USDA=1.639
NC_035077.1	29741813	.	C	T	.	.	MAF_INRAE=18.987
NC_035077.1	29741819	.	T	A	.	.	MAF_INRAE=21.519;MAF_USDA=8.333
NC_035077.1	29741821	.	T	A	.	.	MAF_INRAE=21.667;MAF_USDA=8.333
NC_035077.1	29741844	.	G	A	.	.	MAF_INRAE=38.333;MAF_USDA=18.75
NC_035077.1	29741858	.	T	C	.	.	MAF_INRAE=19.62;MAF_USDA=1.639
NC_035077.1	29741876	.	G	A	.	.	MAF_INRAE=22.152;MAF_USDA=19.412
NC_035077.1	29741970	.	C	T	.	.	MAF_USDA=1.639
NC_035077.1	29742007	.	T	G	.	.	MAF_INRAE=22.152;MAF_USDA=18.824
NC_035077.1	29742043	.	G	A	.	.	MAF_INRAE=14.167;MAF_USDA=4.098
NC_035077.1	29742055	.	T	G	.	.	MAF_USDA=2.459
NC_035077.1	29742056	.	G	A	.	.	MAF_INRAE=35.443;MAF_USDA=9.836
NC_035077.1	29742057	.	C	A	.	.	MAF_INRAE=38.333;MAF_USDA=10.656
NC_035077.1	29742059	.	C	T	.	.	MAF_USDA=2.459
NC_035077.1	29742061	.	C	A	.	.	MAF_USDA=1.639
NC_035077.1	29742079	.	C	T	.	.	MAF_INRAE=38.333
NC_035077.1	29742094	.	C	T	.	.	MAF_INRAE=22.152;MAF_USDA=22.131
NC_035077.1	29742102	.	T	C	.	.	MAF_INRAE=22.152;MAF_USDA=17.647
NC_035077.1	29742180	.	T	A	.	.	MAF_USDA=1.667
NC_035077.1	29742181	.	A	C	.	.	MAF_USDA=1.667
NC_035077.1	29742225	.	C	G	.	.	MAF_USDA=18.235
NC_035077.1	29742227	.	G	C	.	.	MAF_INRAE=7.5;MAF_USDA=8.333
NC_035077.1	29742268	.	G	T	.	.	MAF_USDA=28.313
NC_035077.1	29742270	.	C	T	.	.	MAF_USDA=1.667
NC_035077.1	29742444	.	T	A	.	.	MAF_USDA=12.941
NC_035077.1	29742469	.	C	A	.	.	MAF_INRAE=47.368;MAF_USDA=8.824
NC_035077.1	29742496	.	A	G	.	.	MAF_USDA=4.098
NC_035077.1	29742555	.	A	C	.	.	MAF_INRAE=26.316;MAF_USDA=12.941
NC_035077.1	29742564	.	G	T	.	.	MAF_USDA=27.083
NC_035077.1	29742629	.	G	T	.	.	MAF_INRAE=20.886;MAF_USDA=8.333
NC_035077.1	29742638	.	C	T	.	.	MAF_INRAE=25.833;MAF_USDA=18.75
NC_035077.1	29742643	.	T	C	.	.	MAF_INRAE=20.833
NC_035077.1	29742650	.	A	T	.	.	MAF_INRAE=20.0
NC_035077.1	29742712	.	C	A	.	.	MAF_INRAE=22.152;MAF_USDA=20.0
NC_035077.1	29742769	.	A	T	.	.	MAF_INRAE=10.526;MAF_USDA=11.176
NC_035077.1	29742801	.	C	A	.	.	MAF_USDA=4.098
NC_035077.1	29742810	.	A	C	.	.	MAF_INRAE=35.443;MAF_USDA=13.529
NC_035077.1	29742830	.	T	G	.	.	MAF_INRAE=22.152;MAF_USDA=11.176
NC_035077.1	29742839	.	C	A	.	.	MAF_USDA=1.639
NC_035077.1	29742900	.	G	A	.	.	MAF_USDA=1.639
NC_035077.1	29742938	.	G	A	.	.	MAF_INRAE=2.5
NC_035077.1	29742954	.	C	G	.	.	MAF_INRAE=48.734;MAF_USDA=49.412
NC_035077.1	29743030	.	C	A	.	.	MAF_INRAE=31.013;MAF_USDA=10.241
NC_035077.1	29743031	.	C	T	.	.	MAF_INRAE=14.167;MAF_USDA=6.78
NC_035077.1	29743070	.	C	A	.	.	MAF_INRAE=39.241;MAF_USDA=43.22
NC_035077.1	29743192	.	C	T	.	.	MAF_USDA=2.542
NC_035077.1	29743199	.	A	T	.	.	MAF_USDA=1.695
NC_035077.1	29743261	.	G	A	.	.	MAF_INRAE=24.051;MAF_USDA=13.529
NC_035077.1	29743285	.	C	A	.	.	MAF_USDA=6.471
NC_035077.1	29743317	.	A	T	.	.	MAF_INRAE=48.734;MAF_USDA=39.412
NC_035077.1	29743329	.	T	C	.	.	MAF_USDA=9.016
NC_035077.1	29743359	.	C	G	.	.	MAF_USDA=14.118
NC_035077.1	29743447	.	G	T	.	.	MAF_INRAE=49.367;MAF_USDA=46.471
NC_035077.1	29743467	.	C	T	.	.	MAF_USDA=6.557
NC_035077.1	29743488	.	G	A	.	.	MAF_USDA=3.279
NC_035077.1	29743593	.	G	A	.	.	MAF_INRAE=25.316;MAF_USDA=8.824
NC_035077.1	29743650	.	T	C	.	.	MAF_INRAE=22.152;MAF_USDA=37.647
NC_035077.1	29743657	.	A	G	.	.	MAF_USDA=2.459
NC_035077.1	29743669	.	C	T	.	.	MAF_USDA=1.639
NC_035077.1	29743699	.	C	T	.	.	MAF_USDA=1.639
NC_035077.1	29743708	.	A	G	.	.	MAF_USDA=3.279
NC_035077.1	29743713	.	G	A	.	.	MAF_INRAE=3.333;MAF_USDA=9.836
NC_035077.1	29743816	.	G	T	.	.	MAF_USDA=7.059
NC_035077.1	29743862	.	C	T	.	.	MAF_INRAE=17.722;MAF_USDA=30.588
NC_035077.1	29744019	.	T	A	.	.	MAF_USDA=3.279
NC_035077.1	29744134	.	T	G	.	.	MAF_INRAE=24.684;MAF_USDA=45.294
NC_035077.1	29744150	.	C	T	.	.	MAF_INRAE=4.43;MAF_USDA=3.529
NC_035077.1	29744152	.	T	C	.	.	MAF_INRAE=17.089;MAF_USDA=7.647
NC_035077.1	29744190	.	T	G	.	.	MAF_INRAE=42.405;MAF_USDA=27.059
NC_035077.1	29744195	.	T	G	.	.	MAF_INRAE=42.405;MAF_USDA=24.118
NC_035077.1	29744250	.	A	C	.	.	MAF_INRAE=7.5
NC_035077.1	29744260	.	A	C	.	.	MAF_USDA=1.639
NC_035077.1	29744275	.	A	G	.	.	MAF_USDA=1.639
NC_035077.1	29744292	.	A	C	.	.	MAF_USDA=10.656
NC_035077.1	29744304	.	A	G	.	.	MAF_INRAE=49.367;MAF_USDA=34.706
NC_035077.1	29744305	.	G	C	.	.	MAF_INRAE=43.333;MAF_USDA=35.294
NC_035077.1	29744309	.	T	G	.	.	MAF_INRAE=43.333;MAF_USDA=35.294
NC_035077.1	29744313	.	C	T	.	.	MAF_INRAE=43.333;MAF_USDA=35.294
NC_035077.1	29744356	.	G	A	.	.	MAF_USDA=1.639
NC_035077.1	29744406	.	G	A	.	.	MAF_USDA=2.459
NC_035077.1	29744447	.	A	C	.	.	MAF_INRAE=25.316;MAF_USDA=10.0
NC_035077.1	29744494	.	A	G	.	.	MAF_USDA=1.639
NC_035077.1	29744530	.	C	A	.	.	MAF_USDA=1.639
NC_035077.1	29744539	.	T	A	.	.	MAF_USDA=1.639
NC_035077.1	29744611	.	A	C	.	.	MAF_USDA=8.333
NC_035077.1	29744670	.	T	G	.	.	MAF_USDA=1.639
NC_035077.1	29744737	.	C	A	.	.	MAF_USDA=36.471
NC_035077.1	29744738	.	C	A	.	.	MAF_USDA=48.235
NC_035077.1	29744744	.	A	C	.	.	MAF_USDA=1.639
NC_035077.1	29744747	.	T	G	.	.	MAF_INRAE=42.405;MAF_USDA=25.882
NC_035077.1	29744765	.	A	C	.	.	MAF_USDA=12.295
NC_035077.1	29744840	.	C	A	.	.	MAF_USDA=2.459
NC_035077.1	29744846	.	T	A	.	.	MAF_USDA=6.25
NC_035077.1	29744873	.	A	T	.	.	MAF_USDA=2.459
NC_035077.1	29744881	.	A	T	.	.	MAF_USDA=12.5
NC_035077.1	29744885	.	G	T	.	.	MAF_USDA=2.459
NC_035077.1	29744905	.	C	T	.	.	MAF_USDA=22.917
NC_035077.1	29745518	.	A	T	.	.	MAF_USDA=5.882
NC_035077.1	29745539	.	T	C	.	.	MAF_USDA=22.131
NC_035077.1	29745541	.	C	T	.	.	MAF_USDA=8.197
NC_035077.1	29745543	.	A	G	.	.	MAF_USDA=17.213
NC_035077.1	29745551	.	T	C	.	.	MAF_INRAE=1.667
NC_035077.1	29745553	.	A	T	.	.	MAF_USDA=4.918
NC_035077.1	29745568	.	C	T	.	.	MAF_USDA=1.639
NC_035077.1	29745571	.	C	A	.	.	MAF_USDA=2.459
NC_035077.1	29745595	.	T	G	.	.	MAF_USDA=2.459
NC_035077.1	29745711	.	G	A	.	.	MAF_USDA=1.639
NC_035077.1	29745792	.	A	G	.	.	MAF_INRAE=3.333;MAF_USDA=12.353
NC_035077.1	29745912	.	A	C	.	.	MAF_USDA=1.639
NC_035077.1	29745932	.	C	T	.	.	MAF_INRAE=8.228;MAF_USDA=9.412
NC_035077.1	29745971	.	C	A	.	.	MAF_INRAE=4.43;MAF_USDA=5.294
NC_035077.1	29746060	.	A	C	.	.	MAF_USDA=1.639
NC_035077.1	29746094	.	C	T	.	.	MAF_USDA=6.25
NC_035077.1	29746166	.	G	T	.	.	MAF_USDA=15.574
NC_035077.1	29746198	.	G	A	.	.	MAF_INRAE=25.316;MAF_USDA=9.412
NC_035077.1	29746306	.	C	G	.	.	MAF_INRAE=24.051;MAF_USDA=46.471
NC_035077.1	29746343	.	A	G	.	.	MAF_USDA=4.098
NC_035077.1	29746362	.	C	T	.	.	MAF_USDA=1.639
NC_035077.1	29746399	.	C	T	.	.	MAF_INRAE=24.684;MAF_USDA=43.529
NC_035077.1	29746404	.	A	C	.	.	MAF_INRAE=5.263
NC_035077.1	29746479	.	C	A	.	.	MAF_INRAE=3.333
NC_035077.1	29746502	.	G	A	.	.	MAF_USDA=3.279
NC_035077.1	29746685	.	T	C	.	.	MAF_USDA=1.639
NC_035077.1	29746688	.	G	A	.	.	MAF_USDA=3.279
NC_035077.1	29746756	.	C	T	.	.	MAF_INRAE=2.5;MAF_USDA=7.377
NC_035077.1	29746930	.	T	C	.	.	MAF_INRAE=24.051;MAF_USDA=45.882
NC_035077.1	29746971	.	A	G	.	.	MAF_INRAE=24.051;MAF_USDA=47.059
NC_035077.1	29746982	.	C	T	.	.	MAF_USDA=1.639
NC_035077.1	29747267	.	T	G	.	.	MAF_INRAE=24.051;MAF_USDA=48.235
NC_035077.1	29747495	.	G	C	.	.	MAF_INRAE=24.051;MAF_USDA=45.882
NC_035077.1	29747673	.	G	A	.	.	MAF_INRAE=19.62;MAF_USDA=6.557
NC_035077.1	29747675	.	G	A	.	.	MAF_INRAE=19.167
NC_035077.1	29747699	.	A	T	.	.	MAF_USDA=1.639
NC_035077.1	29748550	.	T	G	.	.	MAF_USDA=45.833
NC_035077.1	29748561	.	C	A	.	.	MAF_USDA=18.852
NC_035077.1	29748643	.	A	C	.	.	MAF_INRAE=50.0;MAF_USDA=35.882
NC_035077.1	29748647	.	G	A	.	.	MAF_USDA=3.279
NC_035077.1	29748754	.	A	G	.	.	MAF_INRAE=49.367;MAF_USDA=37.059
NC_035077.1	29748928	.	G	A	.	.	MAF_INRAE=17.722
NC_035077.1	29748934	.	A	G	.	.	MAF_INRAE=50.0;MAF_USDA=38.235
NC_035077.1	29748941	.	G	T	.	.	MAF_USDA=1.639
NC_035077.1	29748967	.	T	G	.	.	MAF_INRAE=50.0;MAF_USDA=35.294
NC_035077.1	29748992	.	A	G	.	.	MAF_INRAE=18.354
NC_035077.1	29748995	.	G	C	.	.	MAF_USDA=3.333
NC_035077.1	29749022	.	T	A	.	.	MAF_USDA=2.5
NC_035077.1	29749066	.	T	C	.	.	MAF_INRAE=17.722;MAF_USDA=10.714
NC_035077.1	29749097	.	C	T	.	.	MAF_INRAE=50.0
NC_035077.1	29749164	.	C	T	.	.	MAF_USDA=17.647
NC_035077.1	29749172	.	C	G	.	.	MAF_USDA=3.279
NC_035077.1	29749182	.	G	A	.	.	MAF_INRAE=49.367;MAF_USDA=34.706
NC_035077.1	29749203	.	C	A	.	.	MAF_INRAE=19.62
NC_035077.1	29749271	.	G	A	.	.	MAF_USDA=3.279
NC_035077.1	29749306	.	A	G	.	.	MAF_INRAE=27.5;MAF_USDA=46.471
NC_035077.1	29749352	.	G	A	.	.	MAF_INRAE=24.051;MAF_USDA=48.824
NC_035077.1	29749378	.	A	T	.	.	MAF_USDA=6.557
NC_035077.1	29749397	.	T	C	.	.	MAF_USDA=6.557
NC_035077.1	29749408	.	G	A	.	.	MAF_USDA=3.279
NC_035077.1	29749429	.	C	T	.	.	MAF_USDA=3.529
NC_035077.1	29749441	.	T	C	.	.	MAF_INRAE=4.43;MAF_USDA=2.941
NC_035077.1	29749483	.	G	A	.	.	MAF_USDA=1.639
NC_035077.1	29749578	.	G	C	.	.	MAF_USDA=7.377
NC_035077.1	29749582	.	G	A	.	.	MAF_INRAE=3.333
NC_035077.1	29749587	.	G	A	.	.	MAF_INRAE=3.333;MAF_USDA=4.918
NC_035077.1	29749603	.	G	A	.	.	MAF_USDA=13.529
NC_035077.1	29749604	.	C	T	.	.	MAF_USDA=13.529
NC_035077.1	29749611	.	T	C	.	.	MAF_USDA=1.639
NC_035077.1	29749629	.	C	A	.	.	MAF_USDA=4.098
NC_035077.1	29749645	.	C	T	.	.	MAF_INRAE=12.5;MAF_USDA=3.279
NC_035077.1	29749648	.	C	A	.	.	MAF_USDA=11.475
NC_035077.1	29749664	.	T	C	.	.	MAF_USDA=1.639
NC_035077.1	29749705	.	G	T	.	.	MAF_INRAE=41.139;MAF_USDA=22.941
NC_035077.1	29749767	.	TTG	TTA	.	.	MAF_USDA=31.25
NC_035077.1	29749769	.	G	A	.	.	MAF_INRAE=24.051
NC_035077.1	29749781	.	T	A	.	.	MAF_INRAE=9.494;MAF_USDA=25.0
NC_035077.1	29749804	.	T	A	.	.	MAF_INRAE=10.526;MAF_USDA=10.417
NC_035077.1	29749841	.	T	A	.	.	MAF_USDA=12.5
NC_035077.1	29750038	.	G	A	.	.	MAF_USDA=2.459
NC_035077.1	29750093	.	C	T	.	.	MAF_USDA=4.918
NC_035077.1	29750144	.	C	A	.	.	MAF_INRAE=24.051;MAF_USDA=35.294
NC_035077.1	29750170	.	G	A	.	.	MAF_USDA=19.672
NC_035077.1	29750184	.	G	A	.	.	MAF_USDA=1.639
NC_035077.1	29750269	.	A	T	.	.	MAF_USDA=4.098
NC_035077.1	29750320	.	C	T	.	.	MAF_USDA=2.459
NC_035077.1	29750391	.	A	G	.	.	MAF_INRAE=24.684;MAF_USDA=43.529
NC_035077.1	29750401	.	T	A	.	.	MAF_USDA=1.639
NC_035077.1	29750419	.	A	T	.	.	MAF_INRAE=42.405;MAF_USDA=23.529
NC_035077.1	29750523	.	G	A	.	.	MAF_INRAE=24.051;MAF_USDA=45.882
NC_035077.1	29750546	.	G	A	.	.	MAF_USDA=13.529
NC_035077.1	29750558	.	G	T	.	.	MAF_INRAE=24.051;MAF_USDA=42.353
NC_035077.1	29750572	.	G	T	.	.	MAF_INRAE=7.5
NC_035077.1	29750577	.	C	T	.	.	MAF_USDA=18.852
NC_035077.1	29750651	.	A	C	.	.	MAF_INRAE=17.089;MAF_USDA=6.471
NC_035077.1	29750695	.	C	A	.	.	MAF_INRAE=23.418;MAF_USDA=43.529
NC_035077.1	29750703	.	C	T	.	.	MAF_INRAE=24.051;MAF_USDA=43.529
NC_035077.1	29750720	.	A	G	.	.	MAF_INRAE=24.051;MAF_USDA=49.412
NC_035077.1	29750840	.	C	T	.	.	MAF_INRAE=4.43;MAF_USDA=8.235
NC_035077.1	29750847	.	C	A	.	.	MAF_INRAE=18.354;MAF_USDA=17.647
NC_035077.1	29751017	.	C	A	.	.	MAF_USDA=1.639
NC_035077.1	29751029	.	T	A	.	.	MAF_INRAE=15.789;MAF_USDA=21.176
NC_035077.1	29751079	.	C	T	.	.	MAF_USDA=2.459
NC_035077.1	29751109	.	C	T	.	.	MAF_USDA=8.333
NC_035077.1	29751155	.	C	A	.	.	MAF_USDA=6.25
NC_035077.1	29751171	.	T	C	.	.	MAF_INRAE=10.526;MAF_USDA=18.824
NC_035077.1	29751173	.	A	C	.	.	MAF_USDA=18.824
NC_035077.1	29751273	.	G	A	.	.	MAF_USDA=4.098
NC_035077.1	29751276	.	G	A	.	.	MAF_INRAE=10.526;MAF_USDA=8.333
NC_035077.1	29751286	.	T	C	.	.	MAF_INRAE=17.722;MAF_USDA=30.588
NC_035077.1	29751338	.	A	T	.	.	MAF_USDA=2.459
NC_035077.1	29751349	.	A	G	.	.	MAF_USDA=3.279
NC_035077.1	29751373	.	C	A	.	.	MAF_USDA=1.639
NC_035077.1	29751374	.	G	A	.	.	MAF_USDA=1.639
NC_035077.1	29751410	.	T	A	.	.	MAF_INRAE=15.823;MAF_USDA=30.0
NC_035077.1	29751442	.	T	C	.	.	MAF_USDA=1.639
NC_035077.1	29751461	.	T	A	.	.	MAF_USDA=20.492
NC_035077.1	29751484	.	T	G	.	.	MAF_USDA=2.459
NC_035077.1	29751798	.	G	A	.	.	MAF_USDA=19.565
NC_035077.1	29751969	.	A	G	.	.	MAF_USDA=37.5
NC_035077.1	29751999	.	C	T	.	.	MAF_USDA=35.417
NC_035077.1	29752244	.	C	T	.	.	MAF_USDA=47.826
NC_035077.1	29752333	.	A	C	.	.	MAF_USDA=23.913
NC_035077.1	29752441	.	C	T	.	.	MAF_USDA=6.522
NC_035077.1	29752453	.	C	T	.	.	MAF_USDA=2.174
NC_035077.1	29752599	.	T	A	.	.	MAF_USDA=32.609
NC_035077.1	29752658	.	A	G	.	.	MAF_USDA=32.609
NC_035077.1	29752748	.	A	C	.	.	MAF_USDA=32.609
NC_035077.1	29752876	.	C	G	.	.	MAF_USDA=32.609
NC_035077.1	29752884	.	A	T	.	.	MAF_USDA=7.759
NC_035077.1	29752964	.	C	T	.	.	MAF_USDA=41.975
NC_035077.1	29752973	.	T	C	.	.	MAF_USDA=18.966
NC_035077.1	29752991	.	G	A	.	.	MAF_USDA=30.435
NC_035077.1	29753025	.	T	A	.	.	MAF_USDA=35.802
NC_035077.1	29753071	.	C	T	.	.	MAF_USDA=6.522
NC_035077.1	29753125	.	A	G	.	.	MAF_USDA=17.5
NC_035077.1	29753150	.	G	T	.	.	MAF_USDA=18.75
NC_035077.1	29753197	.	T	G	.	.	MAF_USDA=41.975
NC_035077.1	29753293	.	T	C	.	.	MAF_INRAE=15.823;MAF_USDA=11.765
NC_035077.1	29753337	.	G	A	.	.	MAF_USDA=12.941
NC_035077.1	29753407	.	A	G	.	.	MAF_INRAE=4.43;MAF_USDA=39.412
NC_035077.1	29753514	.	T	A	.	.	MAF_INRAE=23.418;MAF_USDA=43.529
NC_035077.1	29753523	.	C	T	.	.	MAF_USDA=2.459
NC_035077.1	29753547	.	C	A	.	.	MAF_INRAE=44.304;MAF_USDA=21.176
NC_035077.1	29753627	.	G	A	.	.	MAF_INRAE=4.43;MAF_USDA=12.941
NC_035077.1	29753630	.	C	T	.	.	MAF_INRAE=4.167;MAF_USDA=12.353
NC_035077.1	29753634	.	T	A	.	.	MAF_INRAE=4.167;MAF_USDA=12.353
NC_035077.1	29753635	.	C	G	.	.	MAF_INRAE=4.167;MAF_USDA=12.353
NC_035077.1	29753645	.	G	A	.	.	MAF_INRAE=4.43;MAF_USDA=12.353
NC_035077.1	29753663	.	C	T	.	.	MAF_USDA=2.459
NC_035077.1	29753697	.	A	C	.	.	MAF_USDA=1.639
NC_035077.1	29753781	.	A	C	.	.	MAF_USDA=2.459
NC_035077.1	29753786	.	A	C	.	.	MAF_USDA=25.294
NC_035077.1	29753788	.	A	C	.	.	MAF_INRAE=17.089;MAF_USDA=31.148
NC_035077.1	29753791	.	T	G	.	.	MAF_USDA=1.639
NC_035077.1	29753827	.	G	A	.	.	MAF_USDA=6.557
NC_035077.1	29753894	.	C	A	.	.	MAF_INRAE=17.722;MAF_USDA=16.471
NC_035077.1	29753946	.	C	A	.	.	MAF_USDA=1.639
NC_035077.1	29753958	.	T	A	.	.	MAF_INRAE=31.013;MAF_USDA=14.706
NC_035077.1	29753968	.	G	T	.	.	MAF_INRAE=17.089
NC_035077.1	29753988	.	G	T	.	.	MAF_INRAE=2.5
NC_035077.1	29754002	.	G	A	.	.	MAF_INRAE=42.405;MAF_USDA=45.882
NC_035077.1	29754059	.	G	C	.	.	MAF_USDA=5.294
NC_035077.1	29754100	.	G	C	.	.	MAF_USDA=4.098
NC_035077.1	29754105	.	A	G	.	.	MAF_USDA=1.639
NC_035077.1	29754126	.	C	T	.	.	MAF_INRAE=2.5;MAF_USDA=3.279
NC_035077.1	29754143	.	C	T	.	.	MAF_USDA=2.941
NC_035077.1	29754186	.	A	T	.	.	MAF_INRAE=17.089;MAF_USDA=16.471
NC_035077.1	29754215	.	G	C	.	.	MAF_INRAE=31.013;MAF_USDA=23.529
NC_035077.1	29754336	.	C	G	.	.	MAF_INRAE=25.316;MAF_USDA=11.765
NC_035077.1	29754337	.	G	A	.	.	MAF_USDA=4.098
NC_035077.1	29754342	.	T	A	.	.	MAF_USDA=5.738
NC_035077.1	29754429	.	C	T	.	.	MAF_INRAE=10.526;MAF_USDA=2.941
NC_035077.1	29754487	.	A	C	.	.	MAF_INRAE=17.089;MAF_USDA=21.176
NC_035077.1	29754528	.	T	G	.	.	MAF_INRAE=13.333
NC_035077.1	29754529	.	A	T	.	.	MAF_INRAE=4.43;MAF_USDA=7.647
NC_035077.1	29754550	.	C	A	.	.	MAF_INRAE=18.354;MAF_USDA=17.647
NC_035077.1	29754567	.	C	T	.	.	MAF_USDA=3.279
NC_035077.1	29754651	.	A	G	.	.	MAF_INRAE=10.526;MAF_USDA=3.529
NC_035077.1	29754697	.	C	G	.	.	MAF_USDA=14.754
NC_035077.1	29754717	.	A	G	.	.	MAF_USDA=2.459
NC_035077.1	29754732	.	G	C	.	.	MAF_USDA=1.639
NC_035077.1	29754737	.	T	C	.	.	MAF_USDA=8.333
NC_035077.1	29754797	.	T	C	.	.	MAF_INRAE=16.456
NC_035077.1	29754827	.	C	T	.	.	MAF_INRAE=25.316;MAF_USDA=10.0
NC_035077.1	29754833	.	A	C	.	.	MAF_USDA=14.754
NC_035077.1	29754947	.	T	G	.	.	MAF_USDA=3.279
NC_035077.1	29755027	.	G	T	.	.	MAF_USDA=3.279
NC_035077.1	29755053	.	G	A	.	.	MAF_USDA=14.754
NC_035077.1	29755088	.	C	T	.	.	MAF_INRAE=10.526;MAF_USDA=4.706
NC_035077.1	29755100	.	A	G	.	.	MAF_INRAE=17.089;MAF_USDA=12.5
NC_035077.1	29755134	.	A	T	.	.	MAF_USDA=1.639
NC_035077.1	29755140	.	T	C	.	.	MAF_USDA=1.639
NC_035077.1	29755163	.	C	G	.	.	MAF_USDA=4.098
NC_035077.1	29755545	.	T	C	.	.	MAF_INRAE=32.278;MAF_USDA=27.059
NC_035077.1	29755707	.	T	G	.	.	MAF_INRAE=10.526;MAF_USDA=8.333
NC_035077.1	29755718	.	A	C	.	.	MAF_INRAE=31.013;MAF_USDA=15.294
NC_035077.1	29755737	.	C	T	.	.	MAF_USDA=4.098
NC_035077.1	29755763	.	T	G	.	.	MAF_INRAE=17.089;MAF_USDA=16.471
NC_035077.1	29755775	.	C	A	.	.	MAF_USDA=3.279
NC_035077.1	29755848	.	T	G	.	.	MAF_USDA=1.639
NC_035077.1	29755854	.	T	A	.	.	MAF_USDA=16.393
NC_035077.1	29755898	.	A	T	.	.	MAF_USDA=14.754
NC_035077.1	29755900	.	G	T	.	.	MAF_USDA=14.754
NC_035077.1	29755966	.	C	A	.	.	MAF_INRAE=4.43
NC_035077.1	29755984	.	G	C	.	.	MAF_USDA=4.098
NC_035077.1	29756046	.	C	T	.	.	MAF_USDA=4.098
NC_035077.1	29756085	.	G	A	.	.	MAF_INRAE=18.354;MAF_USDA=14.706
NC_035077.1	29756117	.	C	G	.	.	MAF_USDA=18.75
NC_035077.1	29756128	.	G	C	.	.	MAF_USDA=3.279
NC_035077.1	29756279	.	C	T	.	.	MAF_INRAE=10.526;MAF_USDA=3.529
NC_035077.1	29756315	.	A	G	.	.	MAF_USDA=1.639
NC_035077.1	29756319	.	A	G	.	.	MAF_USDA=1.639
NC_035077.1	29756332	.	G	A	.	.	MAF_INRAE=17.089;MAF_USDA=26.471
NC_035077.1	29756364	.	A	G	.	.	MAF_INRAE=19.62;MAF_USDA=32.353
NC_035077.1	29756397	.	G	A	.	.	MAF_INRAE=7.5
NC_035077.1	29756443	.	A	T	.	.	MAF_USDA=1.639
NC_035077.1	29756459	.	G	T	.	.	MAF_USDA=5.738
NC_035077.1	29756478	.	G	A	.	.	MAF_INRAE=36.709;MAF_USDA=45.882
NC_035077.1	29756571	.	A	G	.	.	MAF_USDA=15.294
NC_035077.1	29756680	.	C	G	.	.	MAF_INRAE=5.263
NC_035077.1	29756787	.	G	A	.	.	MAF_USDA=1.639
NC_035077.1	29756921	.	T	A	.	.	MAF_USDA=4.098
NC_035077.1	29756922	.	G	A	.	.	MAF_USDA=4.098
NC_035077.1	29756942	.	C	T	.	.	MAF_USDA=4.098
NC_035077.1	29757180	.	C	G	.	.	MAF_USDA=14.754
NC_035077.1	29757241	.	T	G	.	.	MAF_INRAE=2.5;MAF_USDA=7.377
NC_035077.1	29757442	.	C	T	.	.	MAF_USDA=1.639
NC_035077.1	29757473	.	C	A	.	.	MAF_USDA=13.115
NC_035077.1	29757498	.	C	T	.	.	MAF_INRAE=20.253;MAF_USDA=42.941
NC_035077.1	29757541	.	A	T	.	.	MAF_USDA=4.098
NC_035077.1	29757627	.	G	A	.	.	MAF_USDA=5.738
NC_035077.1	29757684	.	G	T	.	.	MAF_USDA=5.294
NC_035077.1	29757729	.	A	C	.	.	MAF_INRAE=16.667;MAF_USDA=9.412
NC_035077.1	29757808	.	G	A	.	.	MAF_INRAE=5.063;MAF_USDA=15.294
NC_035077.1	29757905	.	T	G	.	.	MAF_USDA=1.639
NC_035077.1	29757929	.	T	C	.	.	MAF_INRAE=6.329;MAF_USDA=12.941
NC_035077.1	29757941	.	T	A	.	.	MAF_INRAE=31.646;MAF_USDA=23.529
NC_035077.1	29757943	.	A	G	.	.	MAF_USDA=1.639
NC_035077.1	29757986	.	C	G	.	.	MAF_INRAE=14.167;MAF_USDA=7.377
NC_035077.1	29757990	.	C	T	.	.	MAF_INRAE=6.329;MAF_USDA=13.529
NC_035077.1	29758092	.	G	T	.	.	MAF_INRAE=41.139;MAF_USDA=22.941
NC_035077.1	29758101	.	G	A	.	.	MAF_INRAE=17.089;MAF_USDA=16.471
NC_035077.1	29758149	.	G	T	.	.	MAF_USDA=1.639
NC_035077.1	29758169	.	G	A	.	.	MAF_INRAE=14.167;MAF_USDA=5.738
NC_035077.1	29758188	.	C	A	.	.	MAF_USDA=5.738
NC_035077.1	29758189	.	G	A	.	.	MAF_USDA=3.279
NC_035077.1	29758203	.	A	G	.	.	MAF_USDA=8.197
NC_035077.1	29758269	.	G	C	.	.	MAF_INRAE=10.526;MAF_USDA=6.471
NC_035077.1	29758276	.	G	T	.	.	MAF_INRAE=10.526;MAF_USDA=6.471
NC_035077.1	29758353	.	G	T	.	.	MAF_INRAE=14.167;MAF_USDA=7.377
NC_035077.1	29758361	.	C	A	.	.	MAF_INRAE=41.772;MAF_USDA=37.647
NC_035077.1	29758363	.	G	T	.	.	MAF_INRAE=17.089
NC_035077.1	29758392	.	T	A	.	.	MAF_USDA=6.557
NC_035077.1	29758509	.	G	T	.	.	MAF_INRAE=14.167;MAF_USDA=8.197
NC_035077.1	29758544	.	G	A	.	.	MAF_USDA=1.639
NC_035077.1	29758657	.	T	G	.	.	MAF_USDA=43.75
NC_035077.1	29758689	.	G	T	.	.	MAF_USDA=32.353
NC_035077.1	29758724	.	G	T	.	.	MAF_INRAE=21.053;MAF_USDA=37.647
NC_035077.1	29758732	.	A	C	.	.	MAF_USDA=21.765
NC_035077.1	29758750	.	C	T	.	.	MAF_INRAE=10.526;MAF_USDA=10.0
NC_035077.1	29758763	.	T	A	.	.	MAF_INRAE=15.789;MAF_USDA=45.294
NC_035077.1	29758777	.	T	A	.	.	MAF_USDA=1.639
NC_035077.1	29758791	.	G	T	.	.	MAF_INRAE=47.468;MAF_USDA=20.0
NC_035077.1	29758864	.	T	G	.	.	MAF_USDA=5.738
NC_035077.1	29758886	.	C	A	.	.	MAF_INRAE=10.526;MAF_USDA=10.0
NC_035077.1	29758894	.	T	C	.	.	MAF_USDA=5.738
NC_035077.1	29758897	.	G	C	.	.	MAF_INRAE=20.253;MAF_USDA=10.0
NC_035077.1	29758902	.	T	C	.	.	MAF_USDA=1.639
NC_035077.1	29758954	.	G	A	.	.	MAF_INRAE=31.646;MAF_USDA=24.118
NC_035077.1	29759058	.	G	C	.	.	MAF_USDA=4.098
NC_035077.1	29759189	.	C	T	.	.	MAF_INRAE=6.329;MAF_USDA=10.588
NC_035077.1	29759193	.	G	T	.	.	MAF_USDA=6.25
NC_035077.1	29759224	.	T	A	.	.	MAF_USDA=6.25
NC_035077.1	29759239	.	A	G	.	.	MAF_INRAE=10.526;MAF_USDA=10.588
NC_035077.1	29759241	.	G	A	.	.	MAF_USDA=3.279
NC_035077.1	29759253	.	G	T	.	.	MAF_INRAE=31.646;MAF_USDA=32.941
NC_035077.1	29759278	.	A	C	.	.	MAF_INRAE=10.526;MAF_USDA=10.0
NC_035077.1	29759294	.	T	A	.	.	MAF_INRAE=48.101;MAF_USDA=17.059
NC_035077.1	29759325	.	G	T	.	.	MAF_INRAE=48.734;MAF_USDA=24.706
NC_035077.1	29759349	.	C	T	.	.	MAF_INRAE=6.329;MAF_USDA=34.118
NC_035077.1	29759368	.	C	T	.	.	MAF_INRAE=10.526;MAF_USDA=10.0
NC_035077.1	29759384	.	C	A	.	.	MAF_USDA=2.459
NC_035077.1	29759408	.	G	A	.	.	MAF_USDA=2.083
NC_035077.1	29759461	.	A	T	.	.	MAF_USDA=4.918
NC_035077.1	29759482	.	A	C	.	.	MAF_INRAE=10.526;MAF_USDA=10.0
NC_035077.1	29759483	.	G	A	.	.	MAF_INRAE=48.101;MAF_USDA=14.118
NC_035077.1	29759513	.	G	T	.	.	MAF_INRAE=10.526;MAF_USDA=7.059
NC_035077.1	29759590	.	A	G	.	.	MAF_INRAE=14.167;MAF_USDA=7.377
NC_035077.1	29759599	.	T	G	.	.	MAF_USDA=20.0
NC_035077.1	29759677	.	C	A	.	.	MAF_USDA=1.639
NC_035077.1	29759870	.	A	G	.	.	MAF_USDA=19.412
NC_035077.1	29759876	.	G	C	.	.	MAF_INRAE=9.494;MAF_USDA=50.0
NC_035077.1	29759895	.	C	A	.	.	MAF_INRAE=14.167;MAF_USDA=5.738
NC_035077.1	29759928	.	C	A	.	.	MAF_INRAE=48.734;MAF_USDA=45.294
NC_035077.1	29759947	.	G	A	.	.	MAF_USDA=1.639
NC_035077.1	29760003	.	T	A	.	.	MAF_INRAE=10.759
NC_035077.1	29760018	.	A	T	.	.	MAF_INRAE=10.526;MAF_USDA=28.824
NC_035077.1	29760038	.	A	C	.	.	MAF_USDA=2.459
NC_035077.1	29760081	.	G	A	.	.	MAF_INRAE=34.81;MAF_USDA=47.059
NC_035077.1	29760265	.	G	T	.	.	MAF_USDA=1.639
NC_035077.1	29760286	.	T	G	.	.	MAF_INRAE=10.526;MAF_USDA=7.059
NC_035077.1	29760287	.	A	G	.	.	MAF_USDA=7.059
NC_035077.1	29760330	.	G	A	.	.	MAF_INRAE=17.089;MAF_USDA=40.0
NC_035077.1	29760342	.	G	T	.	.	MAF_INRAE=4.43;MAF_USDA=2.941
NC_035077.1	29760442	.	T	G	.	.	MAF_INRAE=6.329;MAF_USDA=16.471
NC_035077.1	29760460	.	G	T	.	.	MAF_USDA=1.639
NC_035077.1	29760509	.	T	G	.	.	MAF_INRAE=14.167;MAF_USDA=6.557
NC_035077.1	29760515	.	A	T	.	.	MAF_INRAE=14.167;MAF_USDA=6.557
NC_035077.1	29760544	.	A	T	.	.	MAF_USDA=2.459
NC_035077.1	29760563	.	C	T	.	.	MAF_INRAE=10.526;MAF_USDA=7.647
NC_035077.1	29760627	.	T	C	.	.	MAF_USDA=4.098
NC_035077.1	29760767	.	T	A	.	.	MAF_INRAE=5.263
NC_035077.1	29760830	.	G	A	.	.	MAF_USDA=4.098
NC_035077.1	29760901	.	A	G	.	.	MAF_USDA=5.294
NC_035077.1	29760912	.	C	T	.	.	MAF_INRAE=10.526;MAF_USDA=8.824
NC_035077.1	29760919	.	G	T	.	.	MAF_INRAE=31.013;MAF_USDA=27.059
NC_035077.1	29760947	.	C	A	.	.	MAF_USDA=11.176
NC_035077.1	29760960	.	C	T	.	.	MAF_INRAE=10.526;MAF_USDA=12.353
NC_035077.1	29761051	.	T	C	.	.	MAF_INRAE=35.0;MAF_USDA=41.667
NC_035077.1	29761060	.	C	T	.	.	MAF_INRAE=3.797;MAF_USDA=2.941
NC_035077.1	29761197	.	T	A	.	.	MAF_USDA=8.333
NC_035077.1	29761267	.	C	T	.	.	MAF_USDA=4.098
NC_035077.1	29761302	.	C	T	.	.	MAF_INRAE=27.848;MAF_USDA=23.529
NC_035077.1	29761367	.	T	C	.	.	MAF_USDA=5.294
NC_035077.1	29761385	.	C	T	.	.	MAF_INRAE=25.316;MAF_USDA=8.824
NC_035077.1	29761489	.	T	A	.	.	MAF_INRAE=2.5;MAF_USDA=7.377
NC_035077.1	29761562	.	T	C	.	.	MAF_USDA=2.459
NC_035077.1	29761617	.	C	A	.	.	MAF_USDA=1.639
NC_035077.1	29761657	.	C	A	.	.	MAF_USDA=5.882
NC_035077.1	29761666	.	G	A	.	.	MAF_USDA=5.882
NC_035077.1	29761716	.	G	A	.	.	MAF_USDA=1.639
NC_035077.1	29761717	.	T	A	.	.	MAF_USDA=1.639
NC_035077.1	29761792	.	C	T	.	.	MAF_USDA=1.639
NC_035077.1	29761872	.	G	T	.	.	MAF_USDA=9.836
NC_035077.1	29762101	.	C	T	.	.	MAF_USDA=1.639
NC_035077.1	29762164	.	T	A	.	.	MAF_INRAE=36.076;MAF_USDA=20.0
NC_035077.1	29762301	.	G	C	.	.	MAF_INRAE=35.443;MAF_USDA=12.353
NC_035077.1	29762342	.	A	C	.	.	MAF_USDA=20.833
NC_035077.1	29762348	.	C	T	.	.	MAF_USDA=11.31
NC_035077.1	29762355	.	C	A	.	.	MAF_USDA=10.714
NC_035077.1	29762356	.	C	G	.	.	MAF_INRAE=34.211;MAF_USDA=11.31
NC_035077.1	29762381	.	C	T	.	.	MAF_INRAE=32.278;MAF_USDA=23.214
NC_035077.1	29762446	.	A	G	.	.	MAF_USDA=9.016
NC_035077.1	29762468	.	G	T	.	.	MAF_INRAE=30.38;MAF_USDA=22.941
NC_035077.1	29762540	.	T	C	.	.	MAF_INRAE=31.646;MAF_USDA=22.353
NC_035077.1	29762544	.	A	C	.	.	MAF_USDA=6.557
NC_035077.1	29762566	.	G	A	.	.	MAF_INRAE=36.709;MAF_USDA=15.294
NC_035077.1	29762568	.	A	G	.	.	MAF_INRAE=2.5
NC_035077.1	29762612	.	T	G	.	.	MAF_USDA=1.639
NC_035077.1	29762675	.	C	A	.	.	MAF_INRAE=2.5;MAF_USDA=13.115
NC_035077.1	29762811	.	C	T	.	.	MAF_INRAE=14.167
NC_035077.1	29762876	.	G	C	.	.	MAF_USDA=2.459
NC_035077.1	29762912	.	G	A	.	.	MAF_USDA=9.836
NC_035077.1	29763019	.	A	G	.	.	MAF_INRAE=13.333
NC_035077.1	29763029	.	C	T	.	.	MAF_INRAE=13.333
NC_035077.1	29763059	.	C	T	.	.	MAF_INRAE=31.013;MAF_USDA=21.176
NC_035077.1	29763077	.	A	T	.	.	MAF_USDA=9.016
NC_035077.1	29763089	.	A	G	.	.	MAF_USDA=1.639
NC_035077.1	29763098	.	T	A	.	.	MAF_USDA=1.639
NC_035077.1	29763164	.	G	T	.	.	MAF_USDA=25.294
NC_035077.1	29763196	.	A	C	.	.	MAF_INRAE=25.316;MAF_USDA=12.941
NC_035077.1	29763199	.	T	G	.	.	MAF_INRAE=31.646;MAF_USDA=25.294
NC_035077.1	29763362	.	G	T	.	.	MAF_USDA=3.279
NC_035077.1	29763367	.	G	A	.	.	MAF_USDA=2.459
NC_035077.1	29763376	.	G	A	.	.	MAF_USDA=1.639
NC_035077.1	29763421	.	G	T	.	.	MAF_USDA=9.016
NC_035077.1	29763465	.	G	T	.	.	MAF_USDA=3.279
NC_035077.1	29763528	.	A	C	.	.	MAF_INRAE=5.063;MAF_USDA=28.235
NC_035077.1	29763529	.	A	C	.	.	MAF_USDA=2.459
NC_035077.1	29763532	.	T	G	.	.	MAF_INRAE=31.013;MAF_USDA=23.529
NC_035077.1	29763550	.	C	T	.	.	MAF_USDA=7.059
NC_035077.1	29763552	.	A	T	.	.	MAF_USDA=8.197
NC_035077.1	29763634	.	T	A	.	.	MAF_USDA=11.176
NC_035077.1	29763635	.	T	C	.	.	MAF_INRAE=10.526;MAF_USDA=7.647
NC_035077.1	29763668	.	G	T	.	.	MAF_USDA=2.5
NC_035077.1	29763730	.	C	T	.	.	MAF_INRAE=10.526;MAF_USDA=10.656
NC_035077.1	29763788	.	G	A	.	.	MAF_USDA=3.279
NC_035077.1	29763821	.	G	A	.	.	MAF_INRAE=2.5;MAF_USDA=6.557
NC_035077.1	29763829	.	A	T	.	.	MAF_INRAE=10.526;MAF_USDA=8.333
NC_035077.1	29763830	.	G	A	.	.	MAF_USDA=3.279
NC_035077.1	29763836	.	G	A	.	.	MAF_INRAE=10.526;MAF_USDA=8.333
NC_035077.1	29763845	.	C	A	.	.	MAF_USDA=2.459
NC_035077.1	29763853	.	G	A	.	.	MAF_USDA=4.167
NC_035077.1	29763859	.	G	C	.	.	MAF_USDA=3.333
NC_035077.1	29763865	.	T	C	.	.	MAF_USDA=2.459
NC_035077.1	29764060	.	C	T	.	.	MAF_USDA=4.098
NC_035077.1	29764095	.	G	A	.	.	MAF_USDA=1.639
NC_035077.1	29764169	.	G	T	.	.	MAF_INRAE=31.013;MAF_USDA=41.176
NC_035077.1	29764228	.	G	A	.	.	MAF_INRAE=2.5;MAF_USDA=10.656
NC_035077.1	29764279	.	A	C	.	.	MAF_USDA=8.824
NC_035077.1	29764319	.	G	A	.	.	MAF_INRAE=3.333;MAF_USDA=24.706
NC_035077.1	29764416	.	G	T	.	.	MAF_INRAE=10.526;MAF_USDA=48.235
NC_035077.1	29764575	.	A	G	.	.	MAF_USDA=4.098
NC_035077.1	29764587	.	T	G	.	.	MAF_USDA=3.279
NC_035077.1	29764602	.	A	C	.	.	MAF_USDA=2.459
NC_035077.1	29764608	.	G	C	.	.	MAF_USDA=2.459
NC_035077.1	29764743	.	G	A	.	.	MAF_USDA=5.738
NC_035077.1	29764789	.	T	G	.	.	MAF_INRAE=7.5
NC_035077.1	29764799	.	T	C	.	.	MAF_INRAE=31.646;MAF_USDA=30.0
NC_035077.1	29764806	.	T	C	.	.	MAF_INRAE=5.063;MAF_USDA=41.765
NC_035077.1	29764842	.	G	T	.	.	MAF_INRAE=31.646;MAF_USDA=43.75
NC_035077.1	29764876	.	C	A	.	.	MAF_INRAE=17.089
NC_035077.1	29764877	.	T	C	.	.	MAF_INRAE=19.167
NC_035077.1	29764886	.	T	C	.	.	MAF_USDA=2.459
NC_035077.1	29764969	.	C	A	.	.	MAF_INRAE=10.526;MAF_USDA=29.412
NC_035077.1	29764984	.	T	G	.	.	MAF_INRAE=1.667;MAF_USDA=1.639
NC_035077.1	29764997	.	C	T	.	.	MAF_INRAE=14.557;MAF_USDA=42.353
NC_035077.1	29765017	.	T	C	.	.	MAF_INRAE=30.38;MAF_USDA=15.574
NC_035077.1	29765073	.	C	A	.	.	MAF_INRAE=36.076;MAF_USDA=10.588
NC_035077.1	29765089	.	C	T	.	.	MAF_INRAE=36.076;MAF_USDA=16.471
NC_035077.1	29765107	.	T	G	.	.	MAF_USDA=8.197
NC_035077.1	29765108	.	T	G	.	.	MAF_INRAE=29.747;MAF_USDA=23.529
NC_035077.1	29765235	.	C	T	.	.	MAF_INRAE=17.089;MAF_USDA=18.852
NC_035077.1	29765272	.	A	C	.	.	MAF_USDA=18.852
NC_035077.1	29765330	.	A	G	.	.	MAF_INRAE=10.127;MAF_USDA=6.471
NC_035077.1	29765484	.	G	A	.	.	MAF_INRAE=2.5;MAF_USDA=1.639
NC_035077.1	29765485	.	A	G	.	.	MAF_INRAE=2.5;MAF_USDA=1.639
NC_035077.1	29765508	.	T	C	.	.	MAF_INRAE=10.526;MAF_USDA=8.235
NC_035077.1	29765554	.	T	G	.	.	MAF_USDA=4.918
NC_035077.1	29765572	.	T	C	.	.	MAF_INRAE=10.526;MAF_USDA=8.235
NC_035077.1	29765594	.	C	G	.	.	MAF_USDA=2.941
NC_035077.1	29765669	.	T	C	.	.	MAF_INRAE=10.526;MAF_USDA=8.235
NC_035077.1	29765791	.	G	A	.	.	MAF_USDA=4.098
NC_035077.1	29765875	.	G	A	.	.	MAF_USDA=4.098
NC_035077.1	29765905	.	A	G	.	.	MAF_USDA=1.639
NC_035077.1	29765914	.	C	A	.	.	MAF_INRAE=2.5
NC_035077.1	29765919	.	A	G	.	.	MAF_INRAE=48.101;MAF_USDA=17.059
NC_035077.1	29765984	.	G	A	.	.	MAF_INRAE=10.127;MAF_USDA=2.941
NC_035077.1	29766078	.	T	C	.	.	MAF_USDA=4.098
NC_035077.1	29766132	.	G	T	.	.	MAF_USDA=2.459
NC_035077.1	29766237	.	C	A	.	.	MAF_INRAE=10.127;MAF_USDA=2.941
NC_035077.1	29766350	.	T	A	.	.	MAF_USDA=4.098
NC_035077.1	29766380	.	A	T	.	.	MAF_USDA=3.279
NC_035077.1	29766399	.	T	A	.	.	MAF_USDA=4.098
NC_035077.1	29766438	.	C	A	.	.	MAF_USDA=4.237
NC_035077.1	29766620	.	A	G	.	.	MAF_INRAE=38.608;MAF_USDA=21.176
NC_035077.1	29766657	.	T	A	.	.	MAF_USDA=4.918
NC_035077.1	29766703	.	C	T	.	.	MAF_USDA=6.471
NC_035077.1	29766719	.	A	C	.	.	MAF_USDA=1.639
NC_035077.1	29766753	.	C	A	.	.	MAF_USDA=3.279
NC_035077.1	29766913	.	A	C	.	.	MAF_USDA=4.098
NC_035077.1	29766959	.	C	G	.	.	MAF_INRAE=27.848;MAF_USDA=8.824
NC_035077.1	29766989	.	A	T	.	.	MAF_USDA=8.333
NC_035077.1	29766991	.	G	T	.	.	MAF_USDA=4.706
NC_035077.1	29767140	.	T	C	.	.	MAF_USDA=8.197
NC_035077.1	29767169	.	T	G	.	.	MAF_USDA=4.098
NC_035077.1	29767202	.	G	T	.	.	MAF_INRAE=31.646;MAF_USDA=34.118
NC_035077.1	29767205	.	T	A	.	.	MAF_INRAE=33.544;MAF_USDA=29.167
NC_035077.1	29767237	.	G	C	.	.	MAF_USDA=3.279
NC_035077.1	29767273	.	T	C	.	.	MAF_INRAE=30.38;MAF_USDA=22.941
NC_035077.1	29767277	.	C	T	.	.	MAF_USDA=3.279
NC_035077.1	29767356	.	G	A	.	.	MAF_USDA=3.279
NC_035077.1	29767364	.	T	A	.	.	MAF_INRAE=16.456
NC_035077.1	29767439	.	A	G	.	.	MAF_USDA=3.279
NC_035077.1	29767478	.	C	A	.	.	MAF_INRAE=31.646;MAF_USDA=34.118
NC_035077.1	29767481	.	C	T	.	.	MAF_USDA=3.279
NC_035077.1	29767574	.	C	A	.	.	MAF_USDA=2.459
NC_035077.1	29767616	.	A	T	.	.	MAF_USDA=4.098
NC_035077.1	29767624	.	G	T	.	.	MAF_INRAE=27.848;MAF_USDA=10.0
NC_035077.1	29767892	.	A	G	.	.	MAF_INRAE=27.848;MAF_USDA=10.0
NC_035077.1	29767898	.	C	A	.	.	MAF_USDA=3.279
NC_035077.1	29767912	.	G	C	.	.	MAF_INRAE=38.608;MAF_USDA=20.588
NC_035077.1	29767954	.	C	G	.	.	MAF_USDA=3.279
NC_035077.1	29767968	.	G	A	.	.	MAF_USDA=3.279
NC_035077.1	29768026	.	C	G	.	.	MAF_USDA=2.459
NC_035077.1	29768049	.	C	T	.	.	MAF_INRAE=2.5;MAF_USDA=17.213
NC_035077.1	29768117	.	T	G	.	.	MAF_INRAE=10.526
NC_035077.1	29768125	.	G	T	.	.	MAF_USDA=4.098
NC_035077.1	29768141	.	G	A	.	.	MAF_INRAE=27.848;MAF_USDA=5.882
NC_035077.1	29768198	.	A	G	.	.	MAF_INRAE=27.848;MAF_USDA=5.882
NC_035077.1	29768219	.	G	A	.	.	MAF_INRAE=28.481;MAF_USDA=13.529
NC_035077.1	29768232	.	G	T	.	.	MAF_INRAE=27.848;MAF_USDA=5.882
NC_035077.1	29768236	.	C	T	.	.	MAF_USDA=1.639
NC_035077.1	29768327	.	C	T	.	.	MAF_USDA=1.639
NC_035077.1	29768344	.	A	C	.	.	MAF_USDA=4.098
NC_035077.1	29768369	.	T	A	.	.	MAF_INRAE=7.5
NC_035077.1	29768391	.	C	T	.	.	MAF_INRAE=38.608;MAF_USDA=17.647
NC_035077.1	29768403	.	C	A	.	.	MAF_INRAE=27.848;MAF_USDA=12.941
NC_035077.1	29768428	.	G	A	.	.	MAF_USDA=3.279
NC_035077.1	29768438	.	T	G	.	.	MAF_INRAE=19.167
NC_035077.1	29768456	.	G	A	.	.	MAF_INRAE=27.848;MAF_USDA=5.294
NC_035077.1	29768471	.	C	G	.	.	MAF_INRAE=27.848;MAF_USDA=8.929
NC_035077.1	29768552	.	A	T	.	.	MAF_USDA=2.083
NC_035077.1	29768559	.	C	T	.	.	MAF_USDA=3.279
NC_035077.1	29768614	.	G	T	.	.	MAF_INRAE=15.789;MAF_USDA=3.529
NC_035077.1	29768663	.	G	T	.	.	MAF_USDA=1.639
NC_035077.1	29768814	.	G	A	.	.	MAF_INRAE=37.975;MAF_USDA=15.882
NC_035077.1	29768823	.	A	G	.	.	MAF_USDA=2.459
NC_035077.1	29768859	.	G	A	.	.	MAF_INRAE=17.089
NC_035077.1	29768950	.	A	T	.	.	MAF_USDA=3.279
NC_035077.1	29769250	.	A	T	.	.	MAF_USDA=4.098
NC_035077.1	29769261	.	C	T	.	.	MAF_USDA=1.639
NC_035077.1	29769280	.	T	A	.	.	MAF_USDA=4.098
NC_035077.1	29769284	.	T	C	.	.	MAF_USDA=4.918
NC_035077.1	29769287	.	T	G	.	.	MAF_INRAE=27.215;MAF_USDA=5.882
NC_035077.1	29769349	.	C	T	.	.	MAF_USDA=9.016
NC_035077.1	29769360	.	G	A	.	.	MAF_INRAE=12.658;MAF_USDA=7.377
NC_035077.1	29769402	.	T	G	.	.	MAF_INRAE=17.089
NC_035077.1	29769461	.	C	T	.	.	MAF_USDA=2.459
NC_035077.1	29769483	.	T	C	.	.	MAF_USDA=4.098
NC_035077.1	29769570	.	A	C	.	.	MAF_INRAE=26.582;MAF_USDA=5.294
NC_035077.1	29769584	.	T	C	.	.	MAF_USDA=12.5
NC_035077.1	29769747	.	C	T	.	.	MAF_USDA=1.639
NC_035077.1	29769762	.	C	T	.	.	MAF_INRAE=41.772;MAF_USDA=47.647
NC_035077.1	29769767	.	T	A	.	.	MAF_USDA=1.639
NC_035077.1	29769804	.	C	A	.	.	MAF_USDA=2.459
NC_035077.1	29769832	.	C	T	.	.	MAF_USDA=3.279
NC_035077.1	29769887	.	A	C	.	.	MAF_INRAE=41.139;MAF_USDA=36.471
NC_035077.1	29769971	.	A	T	.	.	MAF_USDA=2.459
NC_035077.1	29770301	.	G	T	.	.	MAF_USDA=4.918
NC_035077.1	29770338	.	C	T	.	.	MAF_USDA=3.529
NC_035077.1	29770339	.	T	G	.	.	MAF_USDA=11.765
NC_035077.1	29770370	.	C	A	.	.	MAF_USDA=1.639
NC_035077.1	29770512	.	G	T	.	.	MAF_INRAE=10.526;MAF_USDA=8.333
NC_035077.1	29770524	.	A	T	.	.	MAF_USDA=4.098
NC_035077.1	29770541	.	C	A	.	.	MAF_INRAE=41.139;MAF_USDA=37.059
NC_035077.1	29770635	.	G	A	.	.	MAF_INRAE=39.241;MAF_USDA=24.118
NC_035077.1	29770648	.	G	A	.	.	MAF_USDA=4.098
NC_035077.1	29770650	.	T	A	.	.	MAF_INRAE=41.139;MAF_USDA=36.471
NC_035077.1	29770670	.	G	A	.	.	MAF_INRAE=31.646;MAF_USDA=34.118
NC_035077.1	29770696	.	C	T	.	.	MAF_INRAE=41.139;MAF_USDA=37.059
NC_035077.1	29770832	.	A	G	.	.	MAF_INRAE=41.139;MAF_USDA=39.412
NC_035077.1	29770870	.	T	G	.	.	MAF_USDA=2.459
NC_035077.1	29771023	.	C	T	.	.	MAF_INRAE=10.127;MAF_USDA=2.941
NC_035077.1	29771035	.	A	G	.	.	MAF_USDA=1.639
NC_035077.1	29771052	.	G	T	.	.	MAF_USDA=3.279
NC_035077.1	29771084	.	C	G	.	.	MAF_INRAE=41.772;MAF_USDA=36.471
NC_035077.1	29771121	.	T	C	.	.	MAF_USDA=3.279
NC_035077.1	29771122	.	C	T	.	.	MAF_USDA=3.279
NC_035077.1	29771152	.	T	G,A	.	.	MAF_INRAE=5.263
NC_035077.1	29771357	.	C	T	.	.	MAF_USDA=4.098
NC_035077.1	29771375	.	A	G	.	.	MAF_USDA=4.706
NC_035077.1	29771442	.	C	A	.	.	MAF_INRAE=42.405;MAF_USDA=35.882
NC_035077.1	29771529	.	C	G	.	.	MAF_INRAE=39.241;MAF_USDA=24.118
NC_035077.1	29771596	.	C	T	.	.	MAF_USDA=12.5
NC_035077.1	29771650	.	G	A	.	.	MAF_USDA=27.083
NC_035077.1	29771684	.	G	A	.	.	MAF_USDA=2.5
NC_035077.1	29771722	.	C	G	.	.	MAF_USDA=4.167
NC_035077.1	29771723	.	C	T	.	.	MAF_USDA=2.5
NC_035077.1	29771898	.	G	A	.	.	MAF_USDA=2.459
NC_035077.1	29771904	.	C	T	.	.	MAF_INRAE=10.526;MAF_USDA=6.25
NC_035077.1	29771928	.	T	C	.	.	MAF_USDA=2.459
NC_035077.1	29771936	.	G	A	.	.	MAF_USDA=35.417
NC_035077.1	29771937	.	T	G	.	.	MAF_USDA=6.25
NC_035077.1	29771963	.	G	A	.	.	MAF_USDA=37.5
NC_035077.1	29771994	.	T	C	.	.	MAF_USDA=2.459
NC_035077.1	29772018	.	T	C	.	.	MAF_USDA=11.765
NC_035077.1	29772030	.	A	C	.	.	MAF_INRAE=5.263;MAF_USDA=2.941
NC_035077.1	29772042	.	G	T	.	.	MAF_USDA=10.0
NC_035077.1	29772050	.	T	C	.	.	MAF_USDA=26.19
NC_035077.1	29772119	.	G	A	.	.	MAF_USDA=4.098
NC_035077.1	29772234	.	T	G	.	.	MAF_USDA=2.459
NC_035077.1	29772337	.	G	T	.	.	MAF_USDA=3.279
NC_035077.1	29772384	.	A	G	.	.	MAF_USDA=1.639
NC_035077.1	29772402	.	C	T	.	.	MAF_USDA=2.459
NC_035077.1	29772517	.	C	T	.	.	MAF_USDA=10.588
NC_035077.1	29772644	.	G	A	.	.	MAF_USDA=3.279
NC_035077.1	29772752	.	T	C	.	.	MAF_USDA=1.639
NC_035077.1	29772754	.	C	A	.	.	MAF_USDA=4.706
NC_035077.1	29772787	.	T	C	.	.	MAF_USDA=3.529
NC_035077.1	29772796	.	T	G	.	.	MAF_USDA=1.639
NC_035077.1	29772831	.	A	G	.	.	MAF_USDA=1.639
NC_035077.1	29772857	.	G	A	.	.	MAF_INRAE=10.127;MAF_USDA=2.976
NC_035077.1	29772895	.	C	T	.	.	MAF_USDA=3.333
NC_035077.1	29772945	.	G	C	.	.	MAF_USDA=3.333
NC_035077.1	29772954	.	A	T	.	.	MAF_INRAE=39.873;MAF_USDA=24.405
NC_035077.1	29772961	.	A	G	.	.	MAF_USDA=11.905
NC_035077.1	29772979	.	T	C	.	.	MAF_USDA=4.167
NC_035077.1	29772993	.	G	T	.	.	MAF_INRAE=41.139;MAF_USDA=47.619
NC_035077.1	29773021	.	A	G	.	.	MAF_INRAE=10.127;MAF_USDA=6.25
NC_035077.1	29773022	.	G	T	.	.	MAF_USDA=3.333
NC_035077.1	29773106	.	A	T	.	.	MAF_USDA=3.279
NC_035077.1	29773129	.	G	T	.	.	MAF_INRAE=41.139;MAF_USDA=40.0
NC_035077.1	29773133	.	C	A	.	.	MAF_USDA=1.639
NC_035077.1	29773154	.	T	C	.	.	MAF_USDA=11.765
NC_035077.1	29773180	.	A	G	.	.	MAF_INRAE=16.456
NC_035077.1	29773201	.	C	T	.	.	MAF_INRAE=41.772;MAF_USDA=39.412
NC_035077.1	29773208	.	C	T	.	.	MAF_USDA=4.098
NC_035077.1	29773209	.	G	C	.	.	MAF_USDA=5.738
NC_035077.1	29773224	.	G	A	.	.	MAF_INRAE=39.241;MAF_USDA=18.824
NC_035077.1	29773233	.	A	T	.	.	MAF_INRAE=41.139;MAF_USDA=36.471
NC_035077.1	29773253	.	A	T	.	.	MAF_INRAE=3.333;MAF_USDA=20.492
NC_035077.1	29773273	.	G	A	.	.	MAF_INRAE=41.139;MAF_USDA=37.059
NC_035077.1	29773332	.	G	A	.	.	MAF_INRAE=41.139;MAF_USDA=37.059
NC_035077.1	29773435	.	A	T	.	.	MAF_INRAE=41.139;MAF_USDA=36.905
NC_035077.1	29773550	.	A	T	.	.	MAF_INRAE=41.772;MAF_USDA=37.5
NC_035077.1	29773626	.	C	G	.	.	MAF_USDA=2.5
NC_035077.1	29773683	.	C	A	.	.	MAF_INRAE=41.139;MAF_USDA=37.059
NC_035077.1	29773704	.	A	C	.	.	MAF_INRAE=41.139;MAF_USDA=37.059
NC_035077.1	29773728	.	A	G	.	.	MAF_INRAE=41.772;MAF_USDA=36.471
NC_035077.1	29773747	.	A	T	.	.	MAF_INRAE=31.013;MAF_USDA=33.529
NC_035077.1	29773955	.	G	T	.	.	MAF_INRAE=36.842;MAF_USDA=37.647
NC_035077.1	29774033	.	T	G	.	.	MAF_USDA=3.279
NC_035077.1	29774038	.	T	G	.	.	MAF_INRAE=41.139;MAF_USDA=37.059
NC_035077.1	29774058	.	G	A	.	.	MAF_INRAE=41.139;MAF_USDA=37.059
NC_035077.1	29774073	.	T	C	.	.	MAF_INRAE=41.772;MAF_USDA=40.588
NC_035077.1	29774093	.	T	A	.	.	MAF_INRAE=41.139;MAF_USDA=40.588
NC_035077.1	29774112	.	G	T	.	.	MAF_INRAE=17.089
NC_035077.1	29774128	.	A	C	.	.	MAF_USDA=1.639
NC_035077.1	29774136	.	A	T	.	.	MAF_INRAE=39.241;MAF_USDA=50.0
NC_035077.1	29774139	.	A	T	.	.	MAF_INRAE=35.0;MAF_USDA=23.529
NC_035077.1	29774152	.	C	G	.	.	MAF_USDA=1.639
NC_035077.1	29774206	.	T	G	.	.	MAF_INRAE=41.139;MAF_USDA=37.647
NC_035077.1	29774223	.	C	A	.	.	MAF_USDA=3.279
NC_035077.1	29774240	.	A	G	.	.	MAF_USDA=3.279
NC_035077.1	29774307	.	C	A	.	.	MAF_USDA=2.459
NC_035077.1	29774308	.	G	A	.	.	MAF_USDA=12.353
NC_035077.1	29774310	.	G	A	.	.	MAF_USDA=3.279
NC_035077.1	29774417	.	T	C	.	.	MAF_USDA=2.542
NC_035077.1	29774457	.	A	C	.	.	MAF_USDA=3.279
NC_035077.1	29774474	.	C	A	.	.	MAF_INRAE=10.127;MAF_USDA=2.941
NC_035077.1	29774598	.	G	A	.	.	MAF_INRAE=2.5;MAF_USDA=17.213
NC_035077.1	29774633	.	C	T	.	.	MAF_INRAE=1.667
NC_035077.1	29774634	.	T	G	.	.	MAF_INRAE=1.667
NC_035077.1	29774636	.	T	C	.	.	MAF_INRAE=1.667
NC_035077.1	29774682	.	T	A	.	.	MAF_INRAE=32.911;MAF_USDA=33.529
NC_035077.1	29774711	.	T	G	.	.	MAF_INRAE=41.139;MAF_USDA=37.059
NC_035077.1	29774733	.	T	A	.	.	MAF_INRAE=21.053;MAF_USDA=27.083
NC_035077.1	29774766	.	T	G	.	.	MAF_USDA=4.098
NC_035077.1	29774791	.	T	C	.	.	MAF_USDA=2.459
NC_035077.1	29774792	.	A	C	.	.	MAF_USDA=2.459
NC_035077.1	29774793	.	T	A	.	.	MAF_USDA=2.459
NC_035077.1	29775024	.	C	G	.	.	MAF_INRAE=25.316;MAF_USDA=8.824
NC_035077.1	29775035	.	T	C	.	.	MAF_USDA=2.459
NC_035077.1	29775037	.	T	C	.	.	MAF_USDA=3.279
NC_035077.1	29775069	.	C	T	.	.	MAF_INRAE=26.582;MAF_USDA=3.529
NC_035077.1	29775088	.	A	T	.	.	MAF_INRAE=2.5;MAF_USDA=19.672
NC_035077.1	29775089	.	T	G	.	.	MAF_INRAE=2.5;MAF_USDA=20.492
NC_035077.1	29775182	.	A	G	.	.	MAF_INRAE=17.089
NC_035077.1	29775193	.	G	A	.	.	MAF_USDA=1.639
NC_035077.1	29775261	.	C	T	.	.	MAF_USDA=3.279
NC_035077.1	29775276	.	C	T	.	.	MAF_INRAE=31.646;MAF_USDA=24.118
NC_035077.1	29775281	.	G	A	.	.	MAF_INRAE=16.456
NC_035077.1	29775388	.	A	C	.	.	MAF_INRAE=2.5;MAF_USDA=32.353
NC_035077.1	29775503	.	T	C	.	.	MAF_USDA=1.639
NC_035077.1	29775570	.	A	T	.	.	MAF_USDA=2.5
NC_035077.1	29777247	.	C	A	.	.	MAF_INRAE=39.241;MAF_USDA=21.176
NC_035077.1	29777257	.	G	T	.	.	MAF_INRAE=17.089
NC_035077.1	29777639	.	A	G	.	.	MAF_USDA=8.333
NC_035077.1	29777666	.	C	T	.	.	MAF_INRAE=36.842;MAF_USDA=25.0
NC_035077.1	29777740	.	A	C	.	.	MAF_INRAE=36.842
NC_035077.1	29777899	.	T	A	.	.	MAF_INRAE=10.127;MAF_USDA=6.471
NC_035077.1	29777973	.	G	T	.	.	MAF_INRAE=17.089
NC_035077.1	29778025	.	A	G	.	.	MAF_INRAE=2.5;MAF_USDA=18.852
NC_035077.1	29778060	.	A	C	.	.	MAF_INRAE=39.241;MAF_USDA=21.765
NC_035077.1	29778064	.	A	T	.	.	MAF_INRAE=31.667;MAF_USDA=21.765
NC_035077.1	29778210	.	G	C	.	.	MAF_INRAE=38.608;MAF_USDA=22.353
NC_035077.1	29778259	.	A	G	.	.	MAF_INRAE=2.5;MAF_USDA=19.672
NC_035077.1	29778319	.	C	A	.	.	MAF_INRAE=39.873;MAF_USDA=22.941
NC_035077.1	29778473	.	G	T	.	.	MAF_USDA=1.639
NC_035077.1	29778522	.	C	T	.	.	MAF_USDA=1.639
NC_035077.1	29778529	.	C	T	.	.	MAF_INRAE=31.013;MAF_USDA=23.529
NC_035077.1	29778540	.	T	G	.	.	MAF_INRAE=38.608;MAF_USDA=22.917
NC_035077.1	29778543	.	C	T	.	.	MAF_INRAE=30.833;MAF_USDA=22.917
NC_035077.1	29778546	.	A	C,T	.	.	MAF_INRAE=30.833;MAF_USDA=22.917
NC_035077.1	29778548	.	G	T	.	.	MAF_USDA=22.917
NC_035077.1	29778620	.	A	G	.	.	MAF_INRAE=38.608;MAF_USDA=21.765
NC_035077.1	29778690	.	G	C	.	.	MAF_INRAE=39.241;MAF_USDA=22.131
NC_035077.1	29778699	.	C	A	.	.	MAF_USDA=3.279
NC_035077.1	29778719	.	C	T	.	.	MAF_USDA=3.279
NC_035077.1	29778728	.	C	T	.	.	MAF_USDA=23.77
NC_035077.1	29778753	.	C	T	.	.	MAF_INRAE=38.608;MAF_USDA=22.353
NC_035077.1	29778906	.	A	T	.	.	MAF_INRAE=39.873;MAF_USDA=22.353
NC_035077.1	29778933	.	C	T	.	.	MAF_USDA=25.41
NC_035077.1	29778973	.	G	A	.	.	MAF_INRAE=39.873;MAF_USDA=24.706
NC_035077.1	29779043	.	G	C	.	.	MAF_USDA=12.295
NC_035077.1	29779046	.	A	G	.	.	MAF_INRAE=39.241;MAF_USDA=22.941
NC_035077.1	29779199	.	A	G	.	.	MAF_INRAE=39.873;MAF_USDA=20.588
NC_035077.1	29779224	.	G	A	.	.	MAF_INRAE=17.089
NC_035077.1	29779230	.	T	G	.	.	MAF_USDA=10.656
NC_035077.1	29779288	.	C	A	.	.	MAF_USDA=23.77
NC_035077.1	29779491	.	A	G	.	.	MAF_USDA=4.706
NC_035077.1	29779521	.	G	A	.	.	MAF_USDA=2.459
NC_035077.1	29779587	.	A	G	.	.	MAF_INRAE=38.608;MAF_USDA=22.353
NC_035077.1	29779627	.	C	T	.	.	MAF_USDA=8.333
NC_035077.1	29779670	.	G	C	.	.	MAF_USDA=16.667
NC_035077.1	29779688	.	A	C	.	.	MAF_USDA=8.333
NC_035077.1	29779739	.	T	G	.	.	MAF_INRAE=9.494;MAF_USDA=25.294
NC_035077.1	29779747	.	A	G	.	.	MAF_USDA=6.557
NC_035077.1	29779779	.	C	T	.	.	MAF_USDA=10.656
NC_035077.1	29779791	.	G	T	.	.	MAF_USDA=2.459
NC_035077.1	29779801	.	G	A	.	.	MAF_USDA=9.836
NC_035077.1	29779817	.	C	A	.	.	MAF_USDA=5.738
NC_035077.1	29779835	.	T	C	.	.	MAF_INRAE=48.101;MAF_USDA=21.176
NC_035077.1	29780001	.	C	G	.	.	MAF_USDA=2.459
NC_035077.1	29780028	.	C	A	.	.	MAF_USDA=3.279
NC_035077.1	29780030	.	A	G	.	.	MAF_INRAE=17.089;MAF_USDA=16.393
NC_035077.1	29780036	.	T	C	.	.	MAF_INRAE=39.241;MAF_USDA=21.176
NC_035077.1	29780038	.	T	C	.	.	MAF_USDA=1.639
NC_035077.1	29780087	.	A	G	.	.	MAF_INRAE=17.089
NC_035077.1	29780093	.	G	C	.	.	MAF_INRAE=17.089;MAF_USDA=3.279
NC_035077.1	29780124	.	T	A	.	.	MAF_USDA=17.213
NC_035077.1	29780140	.	T	C	.	.	MAF_INRAE=10.127;MAF_USDA=42.941
NC_035077.1	29780148	.	A	G	.	.	MAF_INRAE=2.5;MAF_USDA=13.115
NC_035077.1	29780149	.	T	C	.	.	MAF_USDA=1.639
NC_035077.1	29780153	.	G	C	.	.	MAF_USDA=1.639
NC_035077.1	29780158	.	C	A	.	.	MAF_USDA=3.279
NC_035077.1	29780182	.	C	A	.	.	MAF_USDA=7.647
NC_035077.1	29780205	.	A	G	.	.	MAF_USDA=5.294
NC_035077.1	29780207	.	A	G	.	.	MAF_INRAE=9.494;MAF_USDA=6.471
NC_035077.1	29780245	.	C	T	.	.	MAF_INRAE=10.526;MAF_USDA=5.294
NC_035077.1	29780276	.	T	G	.	.	MAF_INRAE=18.354;MAF_USDA=26.471
NC_035077.1	29780364	.	T	G	.	.	MAF_INRAE=10.526;MAF_USDA=5.294
NC_035077.1	29780503	.	T	G	.	.	MAF_INRAE=39.241;MAF_USDA=15.294
NC_035077.1	29780514	.	G	C	.	.	MAF_INRAE=9.494;MAF_USDA=8.235
NC_035077.1	29780574	.	A	T	.	.	MAF_USDA=1.639
NC_035077.1	29780739	.	A	G	.	.	MAF_USDA=1.639
NC_035077.1	29780759	.	A	T	.	.	MAF_INRAE=9.494;MAF_USDA=2.941
NC_035077.1	29780760	.	C	T	.	.	MAF_INRAE=10.833;MAF_USDA=2.941
NC_035077.1	29781018	.	A	T	.	.	MAF_USDA=3.279
NC_035077.1	29781026	.	A	G	.	.	MAF_USDA=3.279
NC_035077.1	29781166	.	T	A	.	.	MAF_USDA=4.098
NC_035077.1	29781199	.	C	G	.	.	MAF_USDA=5.738
NC_035077.1	29781264	.	T	C	.	.	MAF_USDA=3.279
NC_035077.1	29781310	.	A	G	.	.	MAF_USDA=1.639
NC_035077.1	29781434	.	C	G	.	.	MAF_INRAE=10.526;MAF_USDA=4.706
NC_035077.1	29781444	.	T	C	.	.	MAF_INRAE=10.526;MAF_USDA=4.762
NC_035077.1	29781637	.	C	T	.	.	MAF_USDA=3.279
NC_035077.1	29781639	.	G	A	.	.	MAF_USDA=4.118
NC_035077.1	29781664	.	T	G	.	.	MAF_INRAE=17.089
NC_035077.1	29781676	.	G	T	.	.	MAF_USDA=1.639
NC_035077.1	29781700	.	C	G	.	.	MAF_INRAE=39.241;MAF_USDA=18.235
NC_035077.1	29781800	.	G	C	.	.	MAF_USDA=1.639
NC_035077.1	29781812	.	C	T	.	.	MAF_INRAE=29.114;MAF_USDA=47.647
NC_035077.1	29781857	.	A	C	.	.	MAF_INRAE=17.089
NC_035077.1	29781921	.	G	T	.	.	MAF_USDA=2.5
NC_035077.1	29781956	.	A	T	.	.	MAF_INRAE=39.241;MAF_USDA=21.765
NC_035077.1	29782028	.	T	A	.	.	MAF_USDA=8.333
NC_035077.1	29782029	.	T	C	.	.	MAF_USDA=8.333
NC_035077.1	29782211	.	A	G	.	.	MAF_USDA=3.279
NC_035077.1	29782293	.	A	C	.	.	MAF_USDA=9.016
NC_035077.1	29782322	.	G	T	.	.	MAF_INRAE=39.241;MAF_USDA=21.765
NC_035077.1	29782331	.	A	G	.	.	MAF_INRAE=17.089
NC_035077.1	29782332	.	A	T	.	.	MAF_USDA=8.333
NC_035077.1	29782335	.	A	C	.	.	MAF_INRAE=39.241;MAF_USDA=21.765
NC_035077.1	29782394	.	G	A	.	.	MAF_USDA=4.167
NC_035077.1	29782445	.	C	G	.	.	MAF_INRAE=9.494;MAF_USDA=20.588
NC_035077.1	29782511	.	T	A	.	.	MAF_INRAE=39.241;MAF_USDA=21.765
NC_035077.1	29782660	.	T	C	.	.	MAF_USDA=18.675
NC_035077.1	29782695	.	C	T	.	.	MAF_INRAE=36.842;MAF_USDA=21.765
NC_035077.1	29782733	.	C	A	.	.	MAF_INRAE=39.241;MAF_USDA=25.0
NC_035077.1	29782753	.	C	T	.	.	MAF_INRAE=2.5
NC_035077.1	29782777	.	G	A	.	.	MAF_USDA=10.417
NC_035077.1	29782793	.	C	T	.	.	MAF_USDA=3.279
NC_035077.1	29782797	.	G	A	.	.	MAF_USDA=4.098
NC_035077.1	29782803	.	A	G	.	.	MAF_INRAE=39.241;MAF_USDA=15.294
NC_035077.1	29782840	.	T	A	.	.	MAF_INRAE=38.608
NC_035077.1	29782841	.	A	T	.	.	MAF_INRAE=31.646
NC_035077.1	29782848	.	A	T	.	.	MAF_INRAE=38.608
NC_035077.1	29782857	.	A	G	.	.	MAF_INRAE=38.608
NC_035077.1	29782859	.	A	C	.	.	MAF_INRAE=30.833
NC_035077.1	29782906	.	C	T	.	.	MAF_INRAE=17.089
NC_035077.1	29782938	.	T	C	.	.	MAF_USDA=1.639
NC_035077.1	29782942	.	G	A	.	.	MAF_INRAE=35.0;MAF_USDA=27.647
NC_035077.1	29783047	.	C	T	.	.	MAF_USDA=2.941
NC_035077.1	29783049	.	C	T	.	.	MAF_USDA=4.918
NC_035077.1	29783056	.	C	T	.	.	MAF_USDA=4.098
NC_035077.1	29783057	.	G	A	.	.	MAF_USDA=4.918
NC_035077.1	29783105	.	C	T	.	.	MAF_USDA=5.294
NC_035077.1	29783137	.	G	A	.	.	MAF_INRAE=25.316;MAF_USDA=8.824
NC_035077.1	29783148	.	T	A	.	.	MAF_USDA=1.639
NC_035077.1	29783173	.	T	G	.	.	MAF_INRAE=39.241;MAF_USDA=29.412
NC_035077.1	29783256	.	G	T	.	.	MAF_INRAE=21.053;MAF_USDA=24.118
NC_035077.1	29783316	.	G	A	.	.	MAF_INRAE=18.987;MAF_USDA=18.75
NC_035077.1	29783326	.	GCCATGTATCGCG	GCCATGTATCGCA	.	.	MAF_USDA=8.333
NC_035077.1	29783528	.	G	A	.	.	MAF_INRAE=31.013;MAF_USDA=23.529
NC_035077.1	29783554	.	C	T	.	.	MAF_USDA=4.918
NC_035077.1	29783558	.	A	T	.	.	MAF_INRAE=39.241;MAF_USDA=22.353
NC_035077.1	29783562	.	C	T	.	.	MAF_INRAE=2.5
NC_035077.1	29783637	.	G	A	.	.	MAF_USDA=2.459
NC_035077.1	29783659	.	A	T	.	.	MAF_INRAE=38.608;MAF_USDA=22.917
NC_035077.1	29783844	.	T	G	.	.	MAF_INRAE=39.241;MAF_USDA=31.25
NC_035077.1	29783902	.	T	C	.	.	MAF_USDA=2.459
NC_035077.1	29783932	.	G	A	.	.	MAF_USDA=2.353
NC_035077.1	29783951	.	G	A	.	.	MAF_INRAE=17.722
NC_035077.1	29784043	.	C	T	.	.	MAF_USDA=1.639
NC_035077.1	29784051	.	T	C	.	.	MAF_USDA=4.098
NC_035077.1	29784075	.	T	G	.	.	MAF_INRAE=31.013;MAF_USDA=44.706
NC_035077.1	29784082	.	T	C	.	.	MAF_USDA=4.118
NC_035077.1	29784089	.	A	C	.	.	MAF_USDA=7.377
NC_035077.1	29784145	.	G	A	.	.	MAF_USDA=4.098
NC_035077.1	29784232	.	G	T	.	.	MAF_INRAE=13.333
NC_035077.1	29784500	.	C	T	.	.	MAF_USDA=5.738
NC_035077.1	29784508	.	A	T	.	.	MAF_INRAE=17.722;MAF_USDA=11.176
NC_035077.1	29784681	.	A	C	.	.	MAF_USDA=9.836
NC_035077.1	29784798	.	G	A	.	.	MAF_USDA=4.098
NC_035077.1	29784837	.	T	A	.	.	MAF_USDA=2.5
NC_035077.1	29784839	.	T	G	.	.	MAF_INRAE=36.842
NC_035077.1	29784932	.	C	T	.	.	MAF_USDA=8.824
NC_035077.1	29785367	.	G	A	.	.	MAF_USDA=20.833
NC_035077.1	29785432	.	G	A	.	.	MAF_USDA=6.557
NC_035077.1	29785467	.	G	A	.	.	MAF_USDA=4.098
NC_035077.1	29785468	.	T	A	.	.	MAF_USDA=4.098
NC_035077.1	29785477	.	C	T	.	.	MAF_INRAE=32.5;MAF_USDA=33.529
NC_035077.1	29785514	.	A	G	.	.	MAF_USDA=8.333
NC_035077.1	29785565	.	G	T	.	.	MAF_INRAE=39.241;MAF_USDA=21.765
NC_035077.1	29785568	.	C	A	.	.	MAF_INRAE=31.667;MAF_USDA=21.765
NC_035077.1	29785639	.	A	T	.	.	MAF_INRAE=24.684;MAF_USDA=12.353
NC_035077.1	29785689	.	T	A	.	.	MAF_INRAE=37.975;MAF_USDA=21.765
NC_035077.1	29785694	.	C	T	.	.	MAF_INRAE=37.975;MAF_USDA=17.059
NC_035077.1	29785704	.	A	G	.	.	MAF_INRAE=10.526;MAF_USDA=5.294
NC_035077.1	29785756	.	G	A	.	.	MAF_INRAE=25.316;MAF_USDA=9.412
NC_035077.1	29785770	.	A	C	.	.	MAF_INRAE=10.127;MAF_USDA=2.941
NC_035077.1	29785889	.	A	G	.	.	MAF_INRAE=39.241;MAF_USDA=21.765
NC_035077.1	29785898	.	G	T	.	.	MAF_INRAE=39.241;MAF_USDA=22.353
NC_035077.1	29785947	.	T	G	.	.	MAF_USDA=3.279
NC_035077.1	29786028	.	T	C	.	.	MAF_USDA=9.016
NC_035077.1	29786078	.	A	G	.	.	MAF_USDA=9.016
NC_035077.1	29786083	.	A	G	.	.	MAF_USDA=4.098
NC_035077.1	29786104	.	A	G	.	.	MAF_INRAE=39.241;MAF_USDA=15.882
NC_035077.1	29786129	.	C	A	.	.	MAF_INRAE=39.241;MAF_USDA=22.917
NC_035077.1	29786146	.	C	T	.	.	MAF_INRAE=38.608;MAF_USDA=22.917
NC_035077.1	29786161	.	C	A	.	.	MAF_USDA=3.279
NC_035077.1	29786180	.	C	A	.	.	MAF_USDA=4.918
NC_035077.1	29786227	.	G	A	.	.	MAF_INRAE=39.241;MAF_USDA=15.294
NC_035077.1	29786229	.	T	C	.	.	MAF_INRAE=31.667;MAF_USDA=15.882
NC_035077.1	29786248	.	G	A	.	.	MAF_USDA=2.941
NC_035077.1	29786250	.	A	G	.	.	MAF_INRAE=39.241;MAF_USDA=17.059
NC_035077.1	29786254	.	T	C	.	.	MAF_INRAE=31.667;MAF_USDA=13.529
NC_035077.1	29786324	.	C	A	.	.	MAF_INRAE=10.526;MAF_USDA=4.706
NC_035077.1	29786330	.	G	A	.	.	MAF_USDA=2.459
NC_035077.1	29786352	.	T	C	.	.	MAF_USDA=1.639
NC_035077.1	29786413	.	A	C	.	.	MAF_USDA=4.098
NC_035077.1	29786422	.	T	A	.	.	MAF_USDA=4.118
NC_035077.1	29786471	.	A	T	.	.	MAF_USDA=3.279
NC_035077.1	29786512	.	C	G	.	.	MAF_USDA=6.25
NC_035077.1	29786599	.	G	T	.	.	MAF_USDA=14.754
NC_035077.1	29786628	.	G	A	.	.	MAF_INRAE=39.241;MAF_USDA=15.294
NC_035077.1	29786684	.	G	T	.	.	MAF_USDA=3.279
NC_035077.1	29786686	.	T	A	.	.	MAF_USDA=1.639
NC_035077.1	29786745	.	A	G	.	.	MAF_INRAE=17.089
NC_035077.1	29786768	.	A	T	.	.	MAF_USDA=14.754
NC_035077.1	29786787	.	T	C	.	.	MAF_INRAE=17.089;MAF_USDA=4.098
NC_035077.1	29786874	.	C	T	.	.	MAF_USDA=2.459
NC_035077.1	29786884	.	G	C	.	.	MAF_USDA=1.639
NC_035077.1	29786886	.	T	A	.	.	MAF_USDA=1.639
NC_035077.1	29786964	.	T	C	.	.	MAF_USDA=2.459
NC_035077.1	29786980	.	G	A	.	.	MAF_USDA=4.098
NC_035077.1	29787008	.	T	G	.	.	MAF_USDA=17.647
NC_035077.1	29787097	.	A	C	.	.	MAF_INRAE=16.456;MAF_USDA=8.197
NC_035077.1	29787165	.	C	T	.	.	MAF_USDA=4.098
NC_035077.1	29787190	.	C	T	.	.	MAF_INRAE=33.544;MAF_USDA=49.412
NC_035077.1	29787247	.	T	G	.	.	MAF_USDA=1.639
NC_035077.1	29787331	.	C	A	.	.	MAF_USDA=4.098
NC_035077.1	29787450	.	G	A	.	.	MAF_USDA=4.918
NC_035077.1	29787504	.	G	A	.	.	MAF_INRAE=2.5;MAF_USDA=18.824
NC_035077.1	29787507	.	A	C	.	.	MAF_USDA=8.197
NC_035077.1	29787547	.	A	C	.	.	MAF_INRAE=10.127;MAF_USDA=5.294
NC_035077.1	29787648	.	C	T	.	.	MAF_USDA=3.279
NC_035077.1	29787654	.	T	G	.	.	MAF_INRAE=10.127;MAF_USDA=12.5
NC_035077.1	29787792	.	C	A	.	.	MAF_USDA=7.377
NC_035077.1	29787868	.	G	T	.	.	MAF_USDA=4.098
NC_035077.1	29787905	.	A	T	.	.	MAF_USDA=8.197
NC_035077.1	29787946	.	C	T	.	.	MAF_INRAE=10.127;MAF_USDA=4.706
NC_035077.1	29787950	.	G	T	.	.	MAF_USDA=2.459
NC_035077.1	29787964	.	A	T	.	.	MAF_INRAE=39.241;MAF_USDA=15.294
NC_035077.1	29787980	.	T	A	.	.	MAF_USDA=4.098
NC_035077.1	29788007	.	G	A	.	.	MAF_USDA=2.459
NC_035077.1	29788025	.	T	C	.	.	MAF_INRAE=2.5
NC_035077.1	29788069	.	C	T	.	.	MAF_USDA=1.639
NC_035077.1	29788142	.	A	C	.	.	MAF_USDA=3.279
NC_035077.1	29788197	.	C	T	.	.	MAF_INRAE=10.127;MAF_USDA=31.765
NC_035077.1	29788228	.	C	T	.	.	MAF_USDA=4.918
NC_035077.1	29788421	.	A	G	.	.	MAF_INRAE=7.5
NC_035077.1	29788426	.	A	G	.	.	MAF_USDA=4.098
NC_035077.1	29788477	.	A	G	.	.	MAF_USDA=4.918
NC_035077.1	29788574	.	T	C	.	.	MAF_USDA=3.279
NC_035077.1	29788729	.	G	C	.	.	MAF_INRAE=17.722;MAF_USDA=18.235
NC_035077.1	29788763	.	A	G	.	.	MAF_INRAE=7.5;MAF_USDA=4.918
NC_035077.1	29788834	.	ATTTTTTTTT	ATTTTTTTTA	.	.	MAF_USDA=12.5
NC_035077.1	29788843	.	T	A	.	.	MAF_INRAE=22.5
NC_035077.1	29788877	.	A	C	.	.	MAF_INRAE=10.526;MAF_USDA=7.143
NC_035077.1	29788898	.	T	A	.	.	MAF_INRAE=17.089
NC_035077.1	29788921	.	G	A	.	.	MAF_USDA=3.571
NC_035077.1	29789013	.	G	A	.	.	MAF_USDA=1.639
NC_035077.1	29789018	.	G	T	.	.	MAF_INRAE=1.667;MAF_USDA=1.639
NC_035077.1	29789032	.	A	G	.	.	MAF_INRAE=10.526;MAF_USDA=8.235
NC_035077.1	29789123	.	G	A	.	.	MAF_INRAE=10.526;MAF_USDA=8.235
NC_035077.1	29789220	.	C	T	.	.	MAF_USDA=1.639
NC_035077.1	29789322	.	C	T	.	.	MAF_INRAE=31.646;MAF_USDA=27.647
NC_035077.1	29789333	.	A	G	.	.	MAF_USDA=3.279
NC_035077.1	29789352	.	C	T	.	.	MAF_USDA=2.459
NC_035077.1	29789368	.	C	T	.	.	MAF_INRAE=44.937;MAF_USDA=19.412
NC_035077.1	29789373	.	C	T	.	.	MAF_USDA=2.459
NC_035077.1	29789417	.	T	A	.	.	MAF_INRAE=13.333;MAF_USDA=6.25
NC_035077.1	29789437	.	A	G	.	.	MAF_USDA=1.639
NC_035077.1	29789498	.	C	A	.	.	MAF_INRAE=43.038;MAF_USDA=10.588
NC_035077.1	29789512	.	A	T	.	.	MAF_INRAE=43.038;MAF_USDA=25.294
NC_035077.1	29789577	.	G	T	.	.	MAF_INRAE=10.127;MAF_USDA=7.647
NC_035077.1	29789587	.	T	G	.	.	MAF_USDA=1.639
NC_035077.1	29789613	.	A	G	.	.	MAF_USDA=2.459
NC_035077.1	29789615	.	G	T	.	.	MAF_INRAE=10.526;MAF_USDA=9.412
NC_035077.1	29789638	.	C	T	.	.	MAF_INRAE=10.526;MAF_USDA=10.0
NC_035077.1	29789726	.	G	T	.	.	MAF_INRAE=10.526;MAF_USDA=8.333
NC_035077.1	29789727	.	A	T	.	.	MAF_USDA=8.333
NC_035077.1	29789818	.	G	A	.	.	MAF_INRAE=25.316;MAF_USDA=8.824
NC_035077.1	29789860	.	A	T	.	.	MAF_INRAE=36.667
NC_035077.1	29789912	.	C	T	.	.	MAF_INRAE=43.038;MAF_USDA=10.588
NC_035077.1	29789952	.	T	C	.	.	MAF_INRAE=45.57;MAF_USDA=19.412
NC_035077.1	29789956	.	A	G	.	.	MAF_INRAE=14.167;MAF_USDA=25.882
NC_035077.1	29789963	.	T	C	.	.	MAF_INRAE=14.167;MAF_USDA=20.588
NC_035077.1	29789995	.	G	T	.	.	MAF_INRAE=45.57
NC_035077.1	29790015	.	T	C	.	.	MAF_USDA=1.639
NC_035077.1	29790035	.	T	G	.	.	MAF_USDA=13.115
NC_035077.1	29790046	.	C	A	.	.	MAF_INRAE=17.089
NC_035077.1	29790113	.	T	G	.	.	MAF_INRAE=9.494;MAF_USDA=7.647
NC_035077.1	29790145	.	A	G	.	.	MAF_USDA=13.115
NC_035077.1	29790151	.	G	C	.	.	MAF_USDA=2.459
NC_035077.1	29790159	.	C	A	.	.	MAF_USDA=4.118
NC_035077.1	29790189	.	G	T	.	.	MAF_INRAE=43.038;MAF_USDA=10.588
NC_035077.1	29790293	.	G	A	.	.	MAF_USDA=6.557
NC_035077.1	29790326	.	A	T	.	.	MAF_USDA=1.639
NC_035077.1	29790337	.	A	G	.	.	MAF_INRAE=45.57;MAF_USDA=20.0
NC_035077.1	29790362	.	C	T	.	.	MAF_USDA=1.639
NC_035077.1	29790448	.	C	T	.	.	MAF_USDA=1.639
NC_035077.1	29790449	.	C	A	.	.	MAF_INRAE=10.526;MAF_USDA=5.294
NC_035077.1	29790451	.	C	T	.	.	MAF_USDA=2.459
NC_035077.1	29790518	.	G	A	.	.	MAF_USDA=1.639
NC_035077.1	29790541	.	G	A	.	.	MAF_INRAE=10.526;MAF_USDA=9.412
NC_035077.1	29790555	.	C	T	.	.	MAF_USDA=1.639
NC_035077.1	29790556	.	G	A	.	.	MAF_INRAE=13.333;MAF_USDA=6.25
NC_035077.1	29790567	.	G	C	.	.	MAF_INRAE=10.526;MAF_USDA=8.235
NC_035077.1	29790594	.	A	C	.	.	MAF_USDA=6.25
NC_035077.1	29790658	.	A	G	.	.	MAF_INRAE=10.526;MAF_USDA=9.412
NC_035077.1	29790674	.	A	G	.	.	MAF_USDA=1.639
NC_035077.1	29790683	.	G	A	.	.	MAF_INRAE=14.167;MAF_USDA=6.25
NC_035077.1	29790709	.	G	C	.	.	MAF_USDA=9.016
NC_035077.1	29790763	.	A	G	.	.	MAF_USDA=1.639
NC_035077.1	29790764	.	A	G	.	.	MAF_INRAE=10.127;MAF_USDA=4.118
NC_035077.1	29790790	.	A	C	.	.	MAF_INRAE=10.526;MAF_USDA=5.882
NC_035077.1	29790796	.	T	C	.	.	MAF_USDA=1.639
NC_035077.1	29790869	.	T	A	.	.	MAF_USDA=7.377
NC_035077.1	29790873	.	C	T	.	.	MAF_INRAE=10.526;MAF_USDA=7.647
NC_035077.1	29790897	.	T	A	.	.	MAF_INRAE=43.038;MAF_USDA=10.0
NC_035077.1	29790903	.	G	A	.	.	MAF_INRAE=10.526;MAF_USDA=8.235
NC_035077.1	29790923	.	T	C	.	.	MAF_INRAE=45.57;MAF_USDA=18.235
NC_035077.1	29790978	.	C	A	.	.	MAF_INRAE=10.526;MAF_USDA=8.235
NC_035077.1	29791005	.	A	G	.	.	MAF_USDA=4.918
NC_035077.1	29791101	.	A	C	.	.	MAF_INRAE=45.57;MAF_USDA=19.412
NC_035077.1	29791122	.	G	A	.	.	MAF_USDA=10.588
NC_035077.1	29791238	.	G	A	.	.	MAF_INRAE=10.127;MAF_USDA=11.176
NC_035077.1	29791464	.	A	G	.	.	MAF_INRAE=36.667
NC_035077.1	29791465	.	A	G	.	.	MAF_INRAE=19.167
NC_035077.1	29791629	.	C	T	.	.	MAF_USDA=2.459
NC_035077.1	29791676	.	A	C	.	.	MAF_USDA=1.639
NC_035077.1	29791703	.	G	A	.	.	MAF_INRAE=42.405;MAF_USDA=10.588
NC_035077.1	29791764	.	C	A	.	.	MAF_INRAE=14.167;MAF_USDA=26.471
NC_035077.1	29791854	.	G	A	.	.	MAF_USDA=1.667
NC_035077.1	29792018	.	G	A	.	.	MAF_INRAE=10.526;MAF_USDA=8.235
NC_035077.1	29792031	.	C	T	.	.	MAF_USDA=2.459
NC_035077.1	29792205	.	T	C	.	.	MAF_USDA=1.639
NC_035077.1	29792224	.	C	G	.	.	MAF_INRAE=10.526;MAF_USDA=9.412
NC_035077.1	29792262	.	C	T	.	.	MAF_INRAE=2.5;MAF_USDA=1.639
NC_035077.1	29792275	.	G	A	.	.	MAF_USDA=1.639
NC_035077.1	29792358	.	G	A	.	.	MAF_USDA=3.279
NC_035077.1	29792377	.	A	C	.	.	MAF_USDA=3.279
NC_035077.1	29792379	.	A	G	.	.	MAF_USDA=18.235
NC_035077.1	29792430	.	C	T	.	.	MAF_USDA=1.639
NC_035077.1	29792464	.	G	A	.	.	MAF_INRAE=25.316;MAF_USDA=8.824
NC_035077.1	29792512	.	A	G	.	.	MAF_INRAE=10.526;MAF_USDA=7.647
NC_035077.1	29792524	.	G	T	.	.	MAF_INRAE=17.089
NC_035077.1	29792529	.	C	A	.	.	MAF_USDA=14.754
NC_035077.1	29792548	.	C	G	.	.	MAF_USDA=1.639
NC_035077.1	29792635	.	T	C	.	.	MAF_USDA=4.918
NC_035077.1	29792811	.	T	C	.	.	MAF_USDA=1.639
NC_035077.1	29792827	.	A	C	.	.	MAF_USDA=4.098
NC_035077.1	29792845	.	C	T	.	.	MAF_INRAE=31.646;MAF_USDA=39.412
NC_035077.1	29792870	.	G	C	.	.	MAF_USDA=1.639
NC_035077.1	29792892	.	T	C	.	.	MAF_INRAE=10.526;MAF_USDA=7.647
NC_035077.1	29792904	.	T	C	.	.	MAF_INRAE=2.5
NC_035077.1	29792931	.	C	G	.	.	MAF_INRAE=2.5
NC_035077.1	29792933	.	A	T	.	.	MAF_INRAE=2.5
NC_035077.1	29792958	.	G	A	.	.	MAF_INRAE=33.544;MAF_USDA=40.588
NC_035077.1	29793006	.	C	T	.	.	MAF_INRAE=10.526;MAF_USDA=7.377
NC_035077.1	29793075	.	T	C	.	.	MAF_INRAE=10.526;MAF_USDA=7.647
NC_035077.1	29793085	.	C	G	.	.	MAF_USDA=2.941
NC_035077.1	29793103	.	C	A	.	.	MAF_USDA=9.412
NC_035077.1	29793113	.	G	A	.	.	MAF_USDA=2.459
NC_035077.1	29793137	.	T	C	.	.	MAF_INRAE=10.526;MAF_USDA=7.647
NC_035077.1	29793166	.	T	A	.	.	MAF_USDA=1.639
NC_035077.1	29793331	.	G	T	.	.	MAF_USDA=1.639
NC_035077.1	29793352	.	G	T	.	.	MAF_USDA=1.639
NC_035077.1	29793451	.	T	G	.	.	MAF_USDA=8.333
NC_035077.1	29793535	.	T	G	.	.	MAF_USDA=1.667
NC_035077.1	29793575	.	G	C	.	.	MAF_INRAE=41.772;MAF_USDA=10.0
NC_035077.1	29793585	.	T	A	.	.	MAF_INRAE=10.526;MAF_USDA=8.235
NC_035077.1	29793632	.	G	C	.	.	MAF_INRAE=10.526;MAF_USDA=7.647
NC_035077.1	29793661	.	C	T	.	.	MAF_INRAE=5.263
NC_035077.1	29793754	.	A	C	.	.	MAF_USDA=4.706
NC_035077.1	29793764	.	G	T	.	.	MAF_USDA=1.639
NC_035077.1	29793818	.	G	A	.	.	MAF_USDA=1.639
NC_035077.1	29793832	.	A	G	.	.	MAF_USDA=2.459
NC_035077.1	29793869	.	C	A	.	.	MAF_INRAE=44.304;MAF_USDA=25.294
NC_035077.1	29793928	.	T	A	.	.	MAF_INRAE=10.526;MAF_USDA=8.235
NC_035077.1	29793944	.	G	T	.	.	MAF_INRAE=13.924;MAF_USDA=13.529
NC_035077.1	29794019	.	T	G	.	.	MAF_USDA=1.639
NC_035077.1	29794032	.	A	T	.	.	MAF_USDA=1.639
NC_035077.1	29794107	.	C	A	.	.	MAF_USDA=1.639
NC_035077.1	29794126	.	C	T	.	.	MAF_USDA=21.311
NC_035077.1	29794144	.	T	G	.	.	MAF_USDA=1.639
NC_035077.1	29794214	.	A	C	.	.	MAF_USDA=1.639
NC_035077.1	29794238	.	T	C	.	.	MAF_INRAE=23.418;MAF_USDA=15.294
NC_035077.1	29794267	.	A	T	.	.	MAF_USDA=1.639
NC_035077.1	29794285	.	A	C	.	.	MAF_USDA=1.639
NC_035077.1	29794377	.	G	C	.	.	MAF_INRAE=44.304;MAF_USDA=43.529
NC_035077.1	29794383	.	C	A	.	.	MAF_INRAE=15.19;MAF_USDA=27.647
NC_035077.1	29794407	.	G	T	.	.	MAF_USDA=5.738
NC_035077.1	29794446	.	G	A	.	.	MAF_INRAE=16.667;MAF_USDA=41.176
NC_035077.1	29794462	.	C	A	.	.	MAF_INRAE=2.5;MAF_USDA=1.639
NC_035077.1	29794491	.	C	A	.	.	MAF_USDA=1.639
NC_035077.1	29794495	.	T	G	.	.	MAF_USDA=14.118
NC_035077.1	29794535	.	T	G	.	.	MAF_INRAE=16.667;MAF_USDA=7.059
NC_035077.1	29794552	.	T	A	.	.	MAF_INRAE=7.5;MAF_USDA=1.639
NC_035077.1	29794553	.	A	C	.	.	MAF_INRAE=46.835;MAF_USDA=45.882
NC_035077.1	29794656	.	A	C	.	.	MAF_USDA=3.279
NC_035077.1	29794675	.	T	G	.	.	MAF_USDA=1.639
NC_035077.1	29794690	.	A	G	.	.	MAF_INRAE=13.291;MAF_USDA=33.607
NC_035077.1	29794692	.	T	A	.	.	MAF_INRAE=17.5;MAF_USDA=8.824
NC_035077.1	29794787	.	A	C	.	.	MAF_USDA=1.639
NC_035077.1	29794919	.	T	C	.	.	MAF_USDA=6.557
NC_035077.1	29794944	.	T	A	.	.	MAF_INRAE=2.5;MAF_USDA=5.882
NC_035077.1	29794945	.	G	T	.	.	MAF_INRAE=41.772;MAF_USDA=48.235
NC_035077.1	29795043	.	G	C	.	.	MAF_INRAE=15.19;MAF_USDA=31.765
NC_035077.1	29795069	.	A	G	.	.	MAF_USDA=4.918
NC_035077.1	29795236	.	A	C	.	.	MAF_USDA=2.459
NC_035077.1	29795248	.	C	A	.	.	MAF_USDA=4.918
NC_035077.1	29795289	.	A	T	.	.	MAF_USDA=1.639
NC_035077.1	29795322	.	C	G	.	.	MAF_INRAE=10.526;MAF_USDA=14.583
NC_035077.1	29795342	.	G	A	.	.	MAF_USDA=7.059
NC_035077.1	29795447	.	G	A	.	.	MAF_INRAE=18.354;MAF_USDA=27.647
NC_035077.1	29795583	.	A	G	.	.	MAF_USDA=2.459
NC_035077.1	29795661	.	G	C	.	.	MAF_INRAE=10.526
NC_035077.1	29795687	.	A	C	.	.	MAF_INRAE=21.053
NC_035077.1	29795779	.	T	C	.	.	MAF_INRAE=10.526
NC_035077.1	29795900	.	T	G	.	.	MAF_INRAE=41.139;MAF_USDA=22.131
NC_035077.1	29795915	.	G	T	.	.	MAF_USDA=27.869
NC_035077.1	29795937	.	C	T	.	.	MAF_USDA=3.279
NC_035077.1	29795941	.	G	T	.	.	MAF_INRAE=43.671;MAF_USDA=45.833
NC_035077.1	29795972	.	C	G	.	.	MAF_INRAE=10.127;MAF_USDA=6.25
NC_035077.1	29795990	.	G	A	.	.	MAF_INRAE=31.646;MAF_USDA=50.0
NC_035077.1	29795991	.	G	C	.	.	MAF_USDA=4.098
NC_035077.1	29796018	.	A	C	.	.	MAF_INRAE=43.038;MAF_USDA=48.235
NC_035077.1	29796058	.	A	T	.	.	MAF_USDA=28.689
NC_035077.1	29796068	.	A	G	.	.	MAF_USDA=3.279
NC_035077.1	29796219	.	G	C	.	.	MAF_USDA=11.765
NC_035077.1	29796248	.	G	C	.	.	MAF_INRAE=10.526;MAF_USDA=12.5
NC_035077.1	29796362	.	G	T	.	.	MAF_USDA=2.459
NC_035077.1	29796644	.	G	T	.	.	MAF_USDA=1.639
NC_035077.1	29796685	.	G	T	.	.	MAF_USDA=1.639
NC_035077.1	29796751	.	A	C	.	.	MAF_USDA=1.639
NC_035077.1	29796765	.	A	G	.	.	MAF_USDA=18.033
NC_035077.1	29796800	.	T	A	.	.	MAF_USDA=1.639
NC_035077.1	29796905	.	T	C	.	.	MAF_INRAE=40.506;MAF_USDA=37.647
NC_035077.1	29796990	.	G	T	.	.	MAF_USDA=13.115
NC_035077.1	29796996	.	A	C	.	.	MAF_INRAE=31.579;MAF_USDA=42.353
NC_035077.1	29797001	.	G	A	.	.	MAF_USDA=14.583
NC_035077.1	29797043	.	C	G	.	.	MAF_INRAE=39.873;MAF_USDA=38.824
NC_035077.1	29797100	.	G	A	.	.	MAF_USDA=3.279
NC_035077.1	29797146	.	A	G	.	.	MAF_USDA=13.115
NC_035077.1	29797171	.	A	G	.	.	MAF_INRAE=3.165;MAF_USDA=7.377
NC_035077.1	29797173	.	G	T	.	.	MAF_INRAE=2.5;MAF_USDA=6.557
NC_035077.1	29797293	.	C	T	.	.	MAF_USDA=9.836
NC_035077.1	29797320	.	T	C	.	.	MAF_USDA=10.0
NC_035077.1	29797339	.	T	G	.	.	MAF_INRAE=31.646;MAF_USDA=24.118
NC_035077.1	29797352	.	T	C	.	.	MAF_INRAE=29.747;MAF_USDA=3.279
NC_035077.1	29797360	.	A	G	.	.	MAF_INRAE=2.5;MAF_USDA=13.934
NC_035077.1	29797370	.	C	A	.	.	MAF_INRAE=29.747;MAF_USDA=3.279
NC_035077.1	29797371	.	G	A	.	.	MAF_USDA=2.459
NC_035077.1	29797376	.	T	C	.	.	MAF_USDA=5.882
NC_035077.1	29797378	.	G	C	.	.	MAF_INRAE=25.316;MAF_USDA=37.647
NC_035077.1	29797395	.	G	A	.	.	MAF_USDA=10.656
NC_035077.1	29797398	.	A	G	.	.	MAF_INRAE=2.5;MAF_USDA=6.557
NC_035077.1	29797403	.	G	C	.	.	MAF_USDA=6.471
NC_035077.1	29797452	.	C	A	.	.	MAF_USDA=8.333
NC_035077.1	29797453	.	A	G	.	.	MAF_USDA=8.333
NC_035077.1	29797495	.	T	C	.	.	MAF_INRAE=16.456
NC_035077.1	29797497	.	C	T	.	.	MAF_INRAE=2.5;MAF_USDA=6.557
NC_035077.1	29797563	.	A	G	.	.	MAF_USDA=5.294
NC_035077.1	29797569	.	C	T	.	.	MAF_USDA=11.475
NC_035077.1	29797570	.	C	T	.	.	MAF_USDA=11.475
NC_035077.1	29797576	.	A	C	.	.	MAF_INRAE=24.051;MAF_USDA=13.529
NC_035077.1	29797598	.	G	T	.	.	MAF_USDA=4.918
NC_035077.1	29797608	.	A	G	.	.	MAF_USDA=7.377
NC_035077.1	29797668	.	T	G	.	.	MAF_USDA=4.918
NC_035077.1	29797677	.	G	T	.	.	MAF_USDA=12.5
NC_035077.1	29797687	.	T	C	.	.	MAF_USDA=1.639
NC_035077.1	29797757	.	T	G	.	.	MAF_INRAE=25.316;MAF_USDA=17.059
NC_035077.1	29797793	.	G	T	.	.	MAF_USDA=1.639
NC_035077.1	29797826	.	A	C	.	.	MAF_USDA=12.295
NC_035077.1	29797966	.	C	A	.	.	MAF_INRAE=9.494;MAF_USDA=4.706
NC_035077.1	29798024	.	A	G	.	.	MAF_INRAE=44.937;MAF_USDA=36.31
NC_035077.1	29798059	.	T	C	.	.	MAF_USDA=1.639
NC_035077.1	29798061	.	C	T	.	.	MAF_USDA=2.459
NC_035077.1	29798072	.	C	A	.	.	MAF_USDA=1.639
NC_035077.1	29798073	.	A	G	.	.	MAF_USDA=1.639
NC_035077.1	29798107	.	T	C	.	.	MAF_USDA=3.279
NC_035077.1	29798129	.	T	A	.	.	MAF_USDA=5.0
NC_035077.1	29798148	.	C	T	.	.	MAF_USDA=1.667
NC_035077.1	29798200	.	C	T	.	.	MAF_INRAE=29.167;MAF_USDA=8.333
NC_035077.1	29798217	.	A	G	.	.	MAF_INRAE=36.667;MAF_USDA=48.214
NC_035077.1	29798246	.	A	T	.	.	MAF_INRAE=27.215;MAF_USDA=3.333
NC_035077.1	29798249	.	G	C	.	.	MAF_USDA=3.333
NC_035077.1	29798279	.	T	A	.	.	MAF_USDA=6.557
NC_035077.1	29798292	.	A	T	.	.	MAF_USDA=5.738
NC_035077.1	29798315	.	T	G	.	.	MAF_USDA=1.639
NC_035077.1	29798316	.	A	C	.	.	MAF_INRAE=28.481;MAF_USDA=2.459
NC_035077.1	29798320	.	T	G	.	.	MAF_USDA=22.353
NC_035077.1	29798372	.	C	A	.	.	MAF_INRAE=16.456;MAF_USDA=10.656
NC_035077.1	29798450	.	T	C	.	.	MAF_INRAE=43.671;MAF_USDA=38.824
NC_035077.1	29798470	.	C	T	.	.	MAF_INRAE=44.304;MAF_USDA=28.235
NC_035077.1	29798520	.	C	G	.	.	MAF_INRAE=9.494;MAF_USDA=2.941
NC_035077.1	29798561	.	G	T	.	.	MAF_USDA=4.918
NC_035077.1	29798569	.	C	A	.	.	MAF_USDA=2.459
NC_035077.1	29798610	.	A	C	.	.	MAF_INRAE=37.342;MAF_USDA=30.0
NC_035077.1	29798664	.	T	C	.	.	MAF_INRAE=31.013;MAF_USDA=33.607
NC_035077.1	29798676	.	T	A	.	.	MAF_INRAE=3.333;MAF_USDA=26.23
NC_035077.1	29798697	.	G	T	.	.	MAF_INRAE=30.38;MAF_USDA=31.967
NC_035077.1	29798743	.	T	C	.	.	MAF_INRAE=31.013;MAF_USDA=30.328
NC_035077.1	29798786	.	A	G	.	.	MAF_USDA=31.148
NC_035077.1	29798823	.	T	G	.	.	MAF_INRAE=28.481;MAF_USDA=1.639
NC_035077.1	29798845	.	A	C	.	.	MAF_USDA=2.459
NC_035077.1	29799030	.	A	C	.	.	MAF_INRAE=9.494;MAF_USDA=28.235
NC_035077.1	29799090	.	C	T	.	.	MAF_USDA=13.115
NC_035077.1	29799161	.	C	A	.	.	MAF_INRAE=3.333;MAF_USDA=9.016
NC_035077.1	29799231	.	G	A	.	.	MAF_INRAE=24.684;MAF_USDA=14.706
NC_035077.1	29799233	.	G	A	.	.	MAF_INRAE=27.215;MAF_USDA=4.918
NC_035077.1	29799281	.	A	G	.	.	MAF_INRAE=30.38;MAF_USDA=26.23
NC_035077.1	29799282	.	A	C	.	.	MAF_INRAE=36.667;MAF_USDA=26.23
NC_035077.1	29799300	.	C	T	.	.	MAF_INRAE=27.848;MAF_USDA=4.918
NC_035077.1	29799313	.	A	C	.	.	MAF_USDA=4.918
NC_035077.1	29799430	.	A	T	.	.	MAF_INRAE=28.481;MAF_USDA=2.459
NC_035077.1	29799438	.	G	A	.	.	MAF_INRAE=31.013;MAF_USDA=27.049
NC_035077.1	29799492	.	G	A	.	.	MAF_INRAE=25.316;MAF_USDA=14.706
NC_035077.1	29799595	.	G	T	.	.	MAF_INRAE=17.089
NC_035077.1	29799604	.	C	T	.	.	MAF_USDA=4.918
NC_035077.1	29799760	.	G	A	.	.	MAF_USDA=2.459
NC_035077.1	29799832	.	G	C	.	.	MAF_INRAE=20.253;MAF_USDA=31.765
NC_035077.1	29799963	.	T	G	.	.	MAF_USDA=2.459
NC_035077.1	29800002	.	C	G	.	.	MAF_USDA=4.118
NC_035077.1	29800026	.	T	C	.	.	MAF_INRAE=6.329;MAF_USDA=14.706
NC_035077.1	29800082	.	T	G	.	.	MAF_INRAE=13.291;MAF_USDA=28.824
NC_035077.1	29800089	.	G	T	.	.	MAF_USDA=3.279
NC_035077.1	29800099	.	A	C	.	.	MAF_INRAE=9.494;MAF_USDA=1.639
NC_035077.1	29800128	.	G	T	.	.	MAF_INRAE=2.5;MAF_USDA=2.459
NC_035077.1	29800136	.	C	A	.	.	MAF_INRAE=9.494;MAF_USDA=8.235
NC_035077.1	29800138	.	C	T	.	.	MAF_INRAE=48.333;MAF_USDA=42.353
NC_035077.1	29800191	.	C	T	.	.	MAF_USDA=1.639
NC_035077.1	29800223	.	T	A	.	.	MAF_USDA=12.5
NC_035077.1	29800321	.	G	A	.	.	MAF_INRAE=3.165;MAF_USDA=24.59
NC_035077.1	29800383	.	A	G	.	.	MAF_INRAE=10.526
NC_035077.1	29800575	.	A	C	.	.	MAF_USDA=3.279
NC_035077.1	29800599	.	G	A	.	.	MAF_USDA=5.738
NC_035077.1	29800649	.	T	A	.	.	MAF_INRAE=5.263;MAF_USDA=8.333
NC_035077.1	29800769	.	A	G	.	.	MAF_INRAE=25.949;MAF_USDA=45.294
NC_035077.1	29800891	.	C	G	.	.	MAF_INRAE=28.481;MAF_USDA=18.235
NC_035077.1	29800959	.	A	C	.	.	MAF_INRAE=1.667
NC_035077.1	29800981	.	G	C	.	.	MAF_INRAE=12.5
NC_035077.1	29801166	.	G	A	.	.	MAF_INRAE=2.5;MAF_USDA=2.083
NC_035077.1	29801182	.	C	T	.	.	MAF_INRAE=12.025;MAF_USDA=48.235
NC_035077.1	29801199	.	G	A	.	.	MAF_INRAE=2.5;MAF_USDA=13.115
NC_035077.1	29801200	.	C	T	.	.	MAF_INRAE=2.5;MAF_USDA=13.115
NC_035077.1	29801226	.	T	C	.	.	MAF_INRAE=2.5;MAF_USDA=13.115
NC_035077.1	29801227	.	G	T	.	.	MAF_INRAE=2.5;MAF_USDA=13.115
NC_035077.1	29801228	.	T	C	.	.	MAF_INRAE=5.263
NC_035077.1	29801281	.	C	G	.	.	MAF_USDA=1.639
NC_035077.1	29801293	.	A	G	.	.	MAF_USDA=7.377
NC_035077.1	29801358	.	T	G	.	.	MAF_USDA=3.279
NC_035077.1	29801394	.	C	A	.	.	MAF_USDA=4.706
NC_035077.1	29801456	.	C	G	.	.	MAF_USDA=34.426
NC_035077.1	29801467	.	C	A	.	.	MAF_USDA=35.246
NC_035077.1	29801470	.	T	A	.	.	MAF_USDA=34.426
NC_035077.1	29801473	.	T	C	.	.	MAF_USDA=38.235
NC_035077.1	29801481	.	A	G	.	.	MAF_USDA=35.246
NC_035077.1	29801482	.	T	G	.	.	MAF_USDA=3.279
NC_035077.1	29801648	.	G	A	.	.	MAF_INRAE=19.62
NC_035077.1	29801717	.	G	T	.	.	MAF_USDA=8.333
NC_035077.1	29801976	.	C	A	.	.	MAF_USDA=1.176
NC_035077.1	29801991	.	C	T	.	.	MAF_INRAE=2.5;MAF_USDA=9.836
NC_035077.1	29801992	.	G	A	.	.	MAF_USDA=4.118
NC_035077.1	29802059	.	G	A	.	.	MAF_USDA=8.197
NC_035077.1	29802082	.	G	A	.	.	MAF_USDA=8.197
NC_035077.1	29802207	.	T	C	.	.	MAF_INRAE=15.789;MAF_USDA=23.81
NC_035077.1	29802208	.	C	G	.	.	MAF_INRAE=10.526
NC_035077.1	29802212	.	C	T	.	.	MAF_INRAE=5.263
NC_035077.1	29802223	.	C	A	.	.	MAF_USDA=4.167
NC_035077.1	29802927	.	C	T	.	.	MAF_USDA=1.667
NC_035077.1	29802955	.	C	G	.	.	MAF_USDA=32.353
NC_035077.1	29803177	.	C	T	.	.	MAF_USDA=5.294
NC_035077.1	29803336	.	G	T	.	.	MAF_INRAE=17.722;MAF_USDA=26.471
NC_035077.1	29803460	.	C	T	.	.	MAF_USDA=2.083
NC_035077.1	29803503	.	C	A	.	.	MAF_USDA=1.639
NC_035077.1	29803542	.	A	T	.	.	MAF_USDA=12.941
NC_035077.1	29803545	.	G	T	.	.	MAF_USDA=10.656
NC_035077.1	29803549	.	G	T	.	.	MAF_INRAE=48.101;MAF_USDA=37.059
NC_035077.1	29803578	.	A	G	.	.	MAF_INRAE=17.089;MAF_USDA=11.475
NC_035077.1	29803582	.	G	A	.	.	MAF_INRAE=19.167;MAF_USDA=11.475
NC_035077.1	29803616	.	T	G	.	.	MAF_USDA=10.656
NC_035077.1	29803617	.	G	A	.	.	MAF_INRAE=5.263
NC_035077.1	29803681	.	T	G	.	.	MAF_INRAE=12.5
NC_035077.1	29803734	.	G	A	.	.	MAF_INRAE=10.526
NC_035077.1	29803816	.	G	T	.	.	MAF_INRAE=8.861;MAF_USDA=4.118
NC_035077.1	29803857	.	G	A	.	.	MAF_USDA=2.941
NC_035077.1	29803866	.	C	A	.	.	MAF_USDA=2.459
NC_035077.1	29803936	.	C	G	.	.	MAF_INRAE=16.456;MAF_USDA=4.918
NC_035077.1	29803945	.	C	A	.	.	MAF_INRAE=2.5;MAF_USDA=2.459
NC_035077.1	29804035	.	T	G	.	.	MAF_INRAE=15.823
NC_035077.1	29804045	.	T	A	.	.	MAF_INRAE=13.333
NC_035077.1	29804066	.	T	C	.	.	MAF_USDA=4.098
NC_035077.1	29804077	.	A	G	.	.	MAF_USDA=27.647
NC_035077.1	29804095	.	A	C	.	.	MAF_USDA=15.574
NC_035077.1	29804201	.	G	A	.	.	MAF_USDA=12.295
NC_035077.1	29804216	.	T	G	.	.	MAF_USDA=11.475
NC_035077.1	29804528	.	G	T	.	.	MAF_USDA=4.098
NC_035077.1	29804581	.	T	C	.	.	MAF_USDA=10.656
NC_035077.1	29804634	.	G	T	.	.	MAF_USDA=5.294
NC_035077.1	29804675	.	T	A	.	.	MAF_USDA=1.639
NC_035077.1	29804694	.	T	G	.	.	MAF_USDA=14.754
NC_035077.1	29804754	.	T	C	.	.	MAF_USDA=11.475
NC_035077.1	29804770	.	A	T	.	.	MAF_USDA=11.475
NC_035077.1	29804781	.	G	A	.	.	MAF_INRAE=9.494;MAF_USDA=4.118
NC_035077.1	29804929	.	G	A	.	.	MAF_INRAE=17.089;MAF_USDA=10.0
NC_035077.1	29805022	.	C	T	.	.	MAF_USDA=4.918
NC_035077.1	29805167	.	T	G	.	.	MAF_USDA=10.656
NC_035077.1	29805197	.	A	G	.	.	MAF_USDA=3.279
NC_035077.1	29805201	.	C	A	.	.	MAF_USDA=7.647
NC_035077.1	29806460	.	G	A	.	.	MAF_INRAE=2.632
NC_035077.1	29806477	.	G	T	.	.	MAF_INRAE=18.354;MAF_USDA=4.118
NC_035077.1	29806545	.	G	T	.	.	MAF_USDA=9.016
NC_035077.1	29806547	.	G	A	.	.	MAF_USDA=2.459
NC_035077.1	29806635	.	C	A	.	.	MAF_USDA=15.882
NC_035077.1	29806643	.	A	G	.	.	MAF_USDA=7.647
NC_035077.1	29807056	.	G	C	.	.	MAF_INRAE=17.089;MAF_USDA=4.918
NC_035077.1	29807094	.	C	G	.	.	MAF_USDA=12.353
NC_035077.1	29807118	.	T	A	.	.	MAF_USDA=2.083
NC_035077.1	29807185	.	G	A	.	.	MAF_INRAE=13.333
NC_035077.1	29807249	.	G	C	.	.	MAF_USDA=5.294
NC_035077.1	29807323	.	G	A	.	.	MAF_INRAE=29.747;MAF_USDA=25.294
NC_035077.1	29807389	.	T	G	.	.	MAF_USDA=5.294
NC_035077.1	29807390	.	A	C	.	.	MAF_USDA=3.279
NC_035077.1	29807404	.	C	A	.	.	MAF_USDA=18.033
NC_035077.1	29807409	.	T	G	.	.	MAF_INRAE=15.19;MAF_USDA=22.941
NC_035077.1	29807486	.	G	A	.	.	MAF_INRAE=17.089;MAF_USDA=37.647
NC_035077.1	29807540	.	G	T	.	.	MAF_USDA=4.918
NC_035077.1	29807565	.	A	C	.	.	MAF_USDA=18.824
NC_035077.1	29807568	.	G	T	.	.	MAF_INRAE=10.526;MAF_USDA=6.557
NC_035077.1	29807576	.	C	T	.	.	MAF_USDA=3.279
NC_035077.1	29807586	.	C	A	.	.	MAF_USDA=23.77
NC_035077.1	29807601	.	A	G	.	.	MAF_USDA=18.824
NC_035077.1	29807605	.	G	T	.	.	MAF_USDA=27.647
NC_035077.1	29807690	.	T	A	.	.	MAF_USDA=10.656
NC_035077.1	29807729	.	C	A	.	.	MAF_INRAE=22.152;MAF_USDA=34.118
NC_035077.1	29807904	.	A	G	.	.	MAF_INRAE=41.772;MAF_USDA=25.294
NC_035077.1	29807919	.	G	A	.	.	MAF_INRAE=5.063;MAF_USDA=38.235
NC_035077.1	29807935	.	G	A	.	.	MAF_INRAE=14.167
NC_035077.1	29807948	.	C	T	.	.	MAF_USDA=1.639
NC_035077.1	29807963	.	G	T	.	.	MAF_INRAE=35.0;MAF_USDA=16.667
NC_035077.1	29808077	.	C	G	.	.	MAF_INRAE=10.127;MAF_USDA=27.049
NC_035077.1	29808078	.	A	G	.	.	MAF_INRAE=11.667;MAF_USDA=21.176
NC_035077.1	29808105	.	T	G	.	.	MAF_INRAE=20.886;MAF_USDA=31.176
NC_035077.1	29808119	.	A	G	.	.	MAF_INRAE=48.734;MAF_USDA=24.706
NC_035077.1	29808124	.	A	C	.	.	MAF_INRAE=34.81;MAF_USDA=44.118
NC_035077.1	29808144	.	A	G	.	.	MAF_USDA=2.459
NC_035077.1	29808184	.	A	G	.	.	MAF_USDA=7.377
NC_035077.1	29808276	.	T	C	.	.	MAF_USDA=3.279
NC_035077.1	29808344	.	G	T	.	.	MAF_USDA=3.279
NC_035077.1	29808366	.	G	T	.	.	MAF_INRAE=42.405;MAF_USDA=12.941
NC_035077.1	29808447	.	T	G	.	.	MAF_INRAE=22.785;MAF_USDA=12.353
NC_035077.1	29808574	.	A	T	.	.	MAF_USDA=2.459
NC_035077.1	29808720	.	G	C	.	.	MAF_USDA=12.5
NC_035077.1	29808803	.	C	A	.	.	MAF_USDA=6.557
NC_035077.1	29808813	.	C	T	.	.	MAF_USDA=2.459
NC_035077.1	29808869	.	A	T	.	.	MAF_INRAE=9.494;MAF_USDA=6.25
NC_035077.1	29808873	.	A	G	.	.	MAF_USDA=4.098
NC_035077.1	29808878	.	G	A	.	.	MAF_USDA=1.639
NC_035077.1	29809004	.	C	T	.	.	MAF_USDA=5.738
NC_035077.1	29809039	.	C	T	.	.	MAF_USDA=4.098
NC_035077.1	29809188	.	C	G	.	.	MAF_USDA=5.294
NC_035077.1	29809210	.	A	G	.	.	MAF_USDA=2.459
NC_035077.1	29809254	.	C	A	.	.	MAF_USDA=1.639
NC_035077.1	29809429	.	G	T	.	.	MAF_INRAE=8.861;MAF_USDA=5.294
NC_035077.1	29809432	.	G	C	.	.	MAF_INRAE=5.263
NC_035077.1	29809495	.	G	T	.	.	MAF_INRAE=47.468;MAF_USDA=49.412
NC_035077.1	29809574	.	G	T	.	.	MAF_USDA=4.098
NC_035077.1	29809617	.	C	T	.	.	MAF_INRAE=46.835;MAF_USDA=30.588
NC_035077.1	29809880	.	A	G	.	.	MAF_USDA=5.294
NC_035077.1	29809964	.	A	T	.	.	MAF_USDA=2.459
NC_035077.1	29810008	.	T	C	.	.	MAF_USDA=4.098
NC_035077.1	29810262	.	C	T	.	.	MAF_USDA=3.279
NC_035077.1	29810349	.	C	A	.	.	MAF_USDA=10.656
NC_035077.1	29810436	.	C	T	.	.	MAF_INRAE=32.278;MAF_USDA=34.118
NC_035077.1	29810439	.	T	C	.	.	MAF_USDA=12.5
NC_035077.1	29810464	.	T	G	.	.	MAF_USDA=4.098
NC_035077.1	29810489	.	C	A	.	.	MAF_USDA=6.471
NC_035077.1	29810491	.	C	T	.	.	MAF_USDA=6.471
NC_035077.1	29810599	.	T	G	.	.	MAF_INRAE=9.494;MAF_USDA=4.706
NC_035077.1	29810612	.	C	T	.	.	MAF_USDA=5.738
NC_035077.1	29810625	.	A	G	.	.	MAF_USDA=3.279
NC_035077.1	29810634	.	G	A	.	.	MAF_USDA=4.098
NC_035077.1	29810639	.	G	T	.	.	MAF_USDA=4.098
NC_035077.1	29810791	.	G	A	.	.	MAF_USDA=9.836
NC_035077.1	29810826	.	T	C	.	.	MAF_INRAE=40.506;MAF_USDA=40.588
NC_035077.1	29810858	.	A	C	.	.	MAF_INRAE=46.835;MAF_USDA=25.294
NC_035077.1	29810926	.	G	A	.	.	MAF_INRAE=24.684;MAF_USDA=8.824
NC_035077.1	29810928	.	C	A	.	.	MAF_USDA=13.934
NC_035077.1	29810947	.	G	A	.	.	MAF_USDA=8.235
NC_035077.1	29810949	.	G	A	.	.	MAF_USDA=13.115
NC_035077.1	29810970	.	T	G	.	.	MAF_INRAE=2.5
NC_035077.1	29810971	.	A	T	.	.	MAF_INRAE=10.833;MAF_USDA=22.917
NC_035077.1	29810972	.	A	T	.	.	MAF_INRAE=32.5;MAF_USDA=41.667
NC_035077.1	29810982	.	T	G	.	.	MAF_USDA=2.083
NC_035077.1	29810986	.	A	C	.	.	MAF_INRAE=3.797;MAF_USDA=14.583
NC_035077.1	29811004	.	G	A	.	.	MAF_USDA=4.098
NC_035077.1	29811005	.	C	T	.	.	MAF_USDA=3.279
NC_035077.1	29811006	.	C	T	.	.	MAF_INRAE=9.494;MAF_USDA=5.294
NC_035077.1	29811015	.	A	C	.	.	MAF_INRAE=15.0;MAF_USDA=37.647
NC_035077.1	29811034	.	T	A	.	.	MAF_INRAE=28.481;MAF_USDA=4.706
NC_035077.1	29811036	.	C	T	.	.	MAF_INRAE=19.167;MAF_USDA=11.765
NC_035077.1	29811042	.	C	G	.	.	MAF_INRAE=8.228;MAF_USDA=24.706
NC_035077.1	29811043	.	A	G	.	.	MAF_INRAE=5.833;MAF_USDA=25.294
NC_035077.1	29811044	.	C	T	.	.	MAF_USDA=31.967
NC_035077.1	29811067	.	A	G	.	.	MAF_INRAE=2.5;MAF_USDA=8.197
NC_035077.1	29811098	.	A	T	.	.	MAF_INRAE=15.789
NC_035077.1	29811107	.	C	T	.	.	MAF_USDA=4.706
NC_035077.1	29811108	.	G	A	.	.	MAF_INRAE=13.333
NC_035077.1	29811111	.	C	T	.	.	MAF_INRAE=27.848;MAF_USDA=19.412
NC_035077.1	29811144	.	A	T	.	.	MAF_INRAE=9.494;MAF_USDA=7.647
NC_035077.1	29811171	.	G	T	.	.	MAF_INRAE=9.494;MAF_USDA=5.882
NC_035077.1	29811185	.	G	A	.	.	MAF_INRAE=9.494;MAF_USDA=7.647
NC_035077.1	29811196	.	A	C	.	.	MAF_INRAE=9.494;MAF_USDA=14.118
NC_035077.1	29811343	.	A	T	.	.	MAF_USDA=9.412
NC_035077.1	29811368	.	T	G	.	.	MAF_INRAE=41.139;MAF_USDA=34.118
NC_035077.1	29811396	.	C	A	.	.	MAF_INRAE=2.5;MAF_USDA=8.197
NC_035077.1	29811578	.	A	C	.	.	MAF_USDA=4.918
NC_035077.1	29811740	.	G	A	.	.	MAF_INRAE=9.494;MAF_USDA=4.118
NC_035077.1	29811787	.	A	T	.	.	MAF_USDA=4.118
NC_035077.1	29811799	.	A	T	.	.	MAF_INRAE=30.38;MAF_USDA=43.75
NC_035077.1	29812105	.	A	T	.	.	MAF_USDA=2.459
NC_035077.1	29812195	.	G	T	.	.	MAF_USDA=1.639
NC_035077.1	29812206	.	T	A	.	.	MAF_INRAE=5.263;MAF_USDA=3.279
NC_035077.1	29812207	.	G	T	.	.	MAF_USDA=3.279
NC_035077.1	29812216	.	A	G	.	.	MAF_USDA=1.639
NC_035077.1	29812231	.	T	C	.	.	MAF_USDA=1.639
NC_035077.1	29812240	.	T	G	.	.	MAF_USDA=1.639
NC_035077.1	29812310	.	T	C	.	.	MAF_INRAE=43.671;MAF_USDA=17.213
NC_035077.1	29812327	.	G	T	.	.	MAF_INRAE=18.354
NC_035077.1	29812328	.	C	T	.	.	MAF_INRAE=28.481;MAF_USDA=9.016
NC_035077.1	29812402	.	G	A	.	.	MAF_USDA=1.639
NC_035077.1	29812486	.	A	G	.	.	MAF_USDA=27.647
NC_035077.1	29812588	.	T	C	.	.	MAF_USDA=5.738
NC_035077.1	29812835	.	T	C	.	.	MAF_USDA=6.557
NC_035077.1	29812877	.	G	A	.	.	MAF_USDA=1.639
NC_035077.1	29812891	.	T	A	.	.	MAF_USDA=1.639
NC_035077.1	29812892	.	G	T	.	.	MAF_USDA=1.639
NC_035077.1	29812896	.	G	A	.	.	MAF_USDA=1.639
NC_035077.1	29812930	.	G	A	.	.	MAF_INRAE=25.316;MAF_USDA=18.824
NC_035077.1	29812975	.	T	G	.	.	MAF_USDA=4.118
NC_035077.1	29813009	.	A	G	.	.	MAF_INRAE=14.167;MAF_USDA=1.639
NC_035077.1	29813062	.	A	T	.	.	MAF_INRAE=14.167
NC_035077.1	29813091	.	G	T	.	.	MAF_INRAE=2.5;MAF_USDA=9.016
NC_035077.1	29813100	.	A	T	.	.	MAF_INRAE=2.5;MAF_USDA=9.016
NC_035077.1	29813119	.	C	T	.	.	MAF_USDA=3.279
NC_035077.1	29813173	.	T	A	.	.	MAF_USDA=6.557
NC_035077.1	29813228	.	C	A	.	.	MAF_USDA=7.377
NC_035077.1	29813229	.	G	A	.	.	MAF_USDA=1.639
NC_035077.1	29813326	.	A	C	.	.	MAF_USDA=1.639
NC_035077.1	29813437	.	C	T	.	.	MAF_INRAE=17.089;MAF_USDA=4.098
NC_035077.1	29813459	.	G	A	.	.	MAF_USDA=11.475
NC_035077.1	29813470	.	T	C	.	.	MAF_USDA=11.475
NC_035077.1	29813485	.	C	G	.	.	MAF_INRAE=17.089;MAF_USDA=3.279
NC_035077.1	29813520	.	G	A	.	.	MAF_INRAE=40.506;MAF_USDA=35.294
NC_035077.1	29813610	.	A	T	.	.	MAF_INRAE=17.089;MAF_USDA=12.941
NC_035077.1	29813616	.	T	C	.	.	MAF_INRAE=31.013;MAF_USDA=46.471
NC_035077.1	29813665	.	G	T	.	.	MAF_USDA=2.083
NC_035077.1	29813677	.	A	G	.	.	MAF_INRAE=14.167;MAF_USDA=10.656
NC_035077.1	29813693	.	C	T	.	.	MAF_USDA=4.098
NC_035077.1	29813706	.	T	A	.	.	MAF_INRAE=2.5;MAF_USDA=9.836
NC_035077.1	29813743	.	A	G	.	.	MAF_USDA=1.639
NC_035077.1	29813832	.	T	G	.	.	MAF_USDA=4.918
NC_035077.1	29814007	.	T	A	.	.	MAF_INRAE=15.789;MAF_USDA=6.25
NC_035077.1	29814067	.	T	G	.	.	MAF_INRAE=28.481;MAF_USDA=18.824
NC_035077.1	29814069	.	G	C	.	.	MAF_INRAE=28.481
NC_035077.1	29814105	.	G	A	.	.	MAF_INRAE=15.789;MAF_USDA=7.647
NC_035077.1	29814122	.	G	A	.	.	MAF_USDA=4.098
NC_035077.1	29814160	.	G	C	.	.	MAF_INRAE=23.418;MAF_USDA=47.059
NC_035077.1	29814163	.	G	C	.	.	MAF_INRAE=14.167;MAF_USDA=5.882
NC_035077.1	29814174	.	A	G	.	.	MAF_INRAE=15.789;MAF_USDA=8.824
NC_035077.1	29814214	.	T	C	.	.	MAF_INRAE=17.722;MAF_USDA=17.647
NC_035077.1	29814294	.	G	A	.	.	MAF_USDA=12.5
NC_035077.1	29814342	.	A	T	.	.	MAF_INRAE=17.089;MAF_USDA=3.279
NC_035077.1	29814399	.	C	A	.	.	MAF_USDA=1.639
NC_035077.1	29814418	.	C	G	.	.	MAF_USDA=6.557
NC_035077.1	29814479	.	T	G	.	.	MAF_USDA=4.098
NC_035077.1	29814480	.	A	G	.	.	MAF_INRAE=15.789
NC_035077.1	29814528	.	A	G	.	.	MAF_USDA=18.033
NC_035077.1	29814596	.	C	T	.	.	MAF_USDA=4.098
NC_035077.1	29814611	.	T	C	.	.	MAF_USDA=12.5
NC_035077.1	29814616	.	G	A	.	.	MAF_INRAE=2.5;MAF_USDA=7.377
NC_035077.1	29814634	.	C	T	.	.	MAF_INRAE=5.263
NC_035077.1	29815006	.	A	G	.	.	MAF_USDA=6.557
NC_035077.1	29815074	.	G	A	.	.	MAF_INRAE=34.177;MAF_USDA=47.059
NC_035077.1	29815078	.	T	A	.	.	MAF_INRAE=18.987;MAF_USDA=15.574
NC_035077.1	29815104	.	C	A	.	.	MAF_USDA=15.882
NC_035077.1	29815113	.	G	A	.	.	MAF_INRAE=34.81;MAF_USDA=47.059
NC_035077.1	29815144	.	G	T	.	.	MAF_USDA=2.459
NC_035077.1	29815196	.	G	A	.	.	MAF_USDA=3.279
NC_035077.1	29815252	.	A	G	.	.	MAF_INRAE=15.789;MAF_USDA=7.059
NC_035077.1	29815265	.	T	G	.	.	MAF_INRAE=15.789;MAF_USDA=7.059
NC_035077.1	29815271	.	G	A	.	.	MAF_INRAE=9.494;MAF_USDA=2.941
NC_035077.1	29815353	.	G	A	.	.	MAF_USDA=10.588
NC_035077.1	29815354	.	A	T	.	.	MAF_USDA=10.119
NC_035077.1	29815362	.	A	C	.	.	MAF_INRAE=5.263
NC_035077.1	29815391	.	C	G	.	.	MAF_INRAE=15.19
NC_035077.1	29815405	.	A	G	.	.	MAF_INRAE=14.167
NC_035077.1	29815483	.	T	A	.	.	MAF_INRAE=17.089;MAF_USDA=4.098
NC_035077.1	29815484	.	G	T	.	.	MAF_INRAE=19.167;MAF_USDA=4.098
NC_035077.1	29815500	.	C	G	.	.	MAF_INRAE=17.089;MAF_USDA=4.918
NC_035077.1	29815553	.	G	T	.	.	MAF_INRAE=23.418;MAF_USDA=43.529
NC_035077.1	29815571	.	T	A	.	.	MAF_USDA=6.557
NC_035077.1	29815706	.	T	A	.	.	MAF_INRAE=15.789;MAF_USDA=16.471
NC_035077.1	29815774	.	A	C	.	.	MAF_INRAE=26.316
NC_035077.1	29815815	.	A	C	.	.	MAF_USDA=5.738
NC_035077.1	29815833	.	C	T	.	.	MAF_INRAE=2.5;MAF_USDA=8.197
NC_035077.1	29815893	.	A	C	.	.	MAF_INRAE=39.241;MAF_USDA=17.647
NC_035077.1	29815902	.	G	T	.	.	MAF_INRAE=10.526;MAF_USDA=11.765
NC_035077.1	29815908	.	A	G	.	.	MAF_USDA=4.118
NC_035077.1	29816122	.	G	T	.	.	MAF_INRAE=22.785;MAF_USDA=45.294
NC_035077.1	29816124	.	C	A	.	.	MAF_INRAE=21.667;MAF_USDA=45.294
NC_035077.1	29816125	.	T	A	.	.	MAF_INRAE=21.667;MAF_USDA=45.294
NC_035077.1	29816145	.	G	A	.	.	MAF_INRAE=13.333;MAF_USDA=1.765
NC_035077.1	29816186	.	C	A	.	.	MAF_USDA=4.098
NC_035077.1	29816228	.	T	G	.	.	MAF_USDA=1.639
NC_035077.1	29816230	.	A	T	.	.	MAF_USDA=2.083
NC_035077.1	29816276	.	G	T	.	.	MAF_INRAE=2.5
NC_035077.1	29816277	.	G	A	.	.	MAF_INRAE=2.5
NC_035077.1	29816282	.	G	T	.	.	MAF_INRAE=17.089;MAF_USDA=3.279
NC_035077.1	29816300	.	C	A	.	.	MAF_USDA=41.667
NC_035077.1	29816301	.	A	G	.	.	MAF_USDA=42.262
NC_035077.1	29816302	.	T	C	.	.	MAF_USDA=42.262
NC_035077.1	29816303	.	C	T	.	.	MAF_USDA=1.667
NC_035077.1	29816308	.	T	C	.	.	MAF_INRAE=41.772;MAF_USDA=33.929
NC_035077.1	29816466	.	A	T	.	.	MAF_INRAE=23.418;MAF_USDA=46.721
NC_035077.1	29816543	.	G	A	.	.	MAF_USDA=1.639
NC_035077.1	29816562	.	T	C	.	.	MAF_INRAE=31.646;MAF_USDA=47.059
NC_035077.1	29816599	.	A	G	.	.	MAF_INRAE=43.671;MAF_USDA=14.583
NC_035077.1	29816623	.	C	T	.	.	MAF_INRAE=25.316;MAF_USDA=11.176
NC_035077.1	29816624	.	G	A	.	.	MAF_USDA=4.706
NC_035077.1	29816672	.	T	A	.	.	MAF_INRAE=10.526;MAF_USDA=6.25
NC_035077.1	29816677	.	T	G	.	.	MAF_INRAE=27.848;MAF_USDA=9.412
NC_035077.1	29816778	.	C	T	.	.	MAF_USDA=2.459
NC_035077.1	29816810	.	A	C	.	.	MAF_USDA=1.639
NC_035077.1	29816824	.	G	T	.	.	MAF_INRAE=25.316;MAF_USDA=11.176
NC_035077.1	29816830	.	T	A	.	.	MAF_INRAE=10.526;MAF_USDA=12.353
NC_035077.1	29816847	.	A	C	.	.	MAF_INRAE=14.167;MAF_USDA=6.471
NC_035077.1	29816861	.	C	T	.	.	MAF_INRAE=11.392;MAF_USDA=7.059
NC_035077.1	29816898	.	C	T	.	.	MAF_INRAE=10.127;MAF_USDA=11.176
NC_035077.1	29816907	.	G	C	.	.	MAF_INRAE=25.316;MAF_USDA=12.353
NC_035077.1	29817062	.	A	T	.	.	MAF_INRAE=2.5;MAF_USDA=1.639
NC_035077.1	29817130	.	T	A	.	.	MAF_USDA=1.639
NC_035077.1	29817153	.	T	A	.	.	MAF_USDA=2.083
NC_035077.1	29817170	.	G	A	.	.	MAF_INRAE=24.684;MAF_USDA=11.176
NC_035077.1	29817175	.	T	C	.	.	MAF_INRAE=3.333;MAF_USDA=24.59
NC_035077.1	29817210	.	T	C	.	.	MAF_USDA=2.459
NC_035077.1	29817311	.	C	T	.	.	MAF_INRAE=17.089
NC_035077.1	29817381	.	T	G	.	.	MAF_INRAE=20.886;MAF_USDA=31.765
NC_035077.1	29817417	.	G	A	.	.	MAF_USDA=1.639
NC_035077.1	29817504	.	T	A	.	.	MAF_USDA=5.738
NC_035077.1	29817670	.	T	C	.	.	MAF_USDA=2.083
NC_035077.1	29817719	.	T	C	.	.	MAF_USDA=1.639
NC_035077.1	29817823	.	G	T	.	.	MAF_INRAE=42.405;MAF_USDA=45.294
NC_035077.1	29817824	.	C	T	.	.	MAF_INRAE=35.833;MAF_USDA=45.294
NC_035077.1	29817853	.	A	C	.	.	MAF_INRAE=9.494;MAF_USDA=2.941
NC_035077.1	29817859	.	C	A	.	.	MAF_INRAE=43.038;MAF_USDA=42.941
NC_035077.1	29817893	.	G	T	.	.	MAF_INRAE=10.526;MAF_USDA=12.353
NC_035077.1	29817957	.	T	C	.	.	MAF_INRAE=43.038;MAF_USDA=43.529
NC_035077.1	29818023	.	T	A	.	.	MAF_INRAE=10.526;MAF_USDA=11.475
NC_035077.1	29818048	.	C	G	.	.	MAF_INRAE=25.316;MAF_USDA=11.176
NC_035077.1	29818049	.	C	A	.	.	MAF_INRAE=14.167
NC_035077.1	29818051	.	G	T	.	.	MAF_INRAE=14.167
NC_035077.1	29818109	.	G	T	.	.	MAF_INRAE=5.263;MAF_USDA=1.639
NC_035077.1	29818112	.	C	T	.	.	MAF_INRAE=43.038;MAF_USDA=47.059
NC_035077.1	29818164	.	A	G	.	.	MAF_USDA=1.639
NC_035077.1	29818287	.	C	T	.	.	MAF_USDA=3.279
NC_035077.1	29818305	.	G	A	.	.	MAF_USDA=2.459
NC_035077.1	29818409	.	T	C	.	.	MAF_INRAE=40.506;MAF_USDA=45.294
NC_035077.1	29818470	.	C	A	.	.	MAF_USDA=3.279
NC_035077.1	29818472	.	C	T	.	.	MAF_INRAE=2.5;MAF_USDA=11.475
NC_035077.1	29818529	.	A	C	.	.	MAF_INRAE=2.5;MAF_USDA=11.765
NC_035077.1	29818576	.	A	G	.	.	MAF_USDA=8.235
NC_035077.1	29818640	.	A	G	.	.	MAF_USDA=3.279
NC_035077.1	29818720	.	G	T	.	.	MAF_INRAE=2.5;MAF_USDA=6.667
NC_035077.1	29818759	.	A	T	.	.	MAF_USDA=2.459
NC_035077.1	29818766	.	A	T	.	.	MAF_USDA=2.459
NC_035077.1	29818785	.	G	A	.	.	MAF_USDA=2.083
NC_035077.1	29818847	.	G	A	.	.	MAF_INRAE=3.333;MAF_USDA=14.754
NC_035077.1	29818859	.	G	A	.	.	MAF_INRAE=2.5;MAF_USDA=13.115
NC_035077.1	29818936	.	C	T	.	.	MAF_USDA=1.639
NC_035077.1	29818971	.	T	A	.	.	MAF_INRAE=2.5;MAF_USDA=11.475
NC_035077.1	29819027	.	C	T	.	.	MAF_INRAE=2.5;MAF_USDA=10.656
NC_035077.1	29819031	.	G	A	.	.	MAF_INRAE=2.5;MAF_USDA=10.656
NC_035077.1	29819037	.	A	G	.	.	MAF_INRAE=2.5;MAF_USDA=10.656
NC_035077.1	29819061	.	G	A	.	.	MAF_USDA=1.639
NC_035077.1	29819064	.	A	G	.	.	MAF_INRAE=2.5;MAF_USDA=9.836
NC_035077.1	29819125	.	A	G	.	.	MAF_INRAE=2.5;MAF_USDA=9.836
NC_035077.1	29819224	.	C	A	.	.	MAF_INRAE=17.089;MAF_USDA=11.765
NC_035077.1	29819248	.	G	A	.	.	MAF_INRAE=2.5;MAF_USDA=4.918
NC_035077.1	29819263	.	C	A	.	.	MAF_USDA=1.639
NC_035077.1	29819267	.	T	C	.	.	MAF_INRAE=2.5;MAF_USDA=10.656
NC_035077.1	29819285	.	T	C	.	.	MAF_INRAE=2.5;MAF_USDA=11.475
NC_035077.1	29819291	.	T	A	.	.	MAF_INRAE=27.215;MAF_USDA=22.353
NC_035077.1	29819300	.	A	T	.	.	MAF_INRAE=37.975;MAF_USDA=27.059
NC_035077.1	29819319	.	C	A	.	.	MAF_INRAE=14.167
NC_035077.1	29819321	.	T	C	.	.	MAF_INRAE=10.526;MAF_USDA=6.25
NC_035077.1	29819350	.	C	A	.	.	MAF_INRAE=10.759;MAF_USDA=7.059
NC_035077.1	29819359	.	A	G	.	.	MAF_INRAE=2.5;MAF_USDA=12.295
NC_035077.1	29819372	.	T	A	.	.	MAF_INRAE=2.5;MAF_USDA=10.656
NC_035077.1	29819406	.	T	C	.	.	MAF_USDA=14.583
NC_035077.1	29819421	.	C	T	.	.	MAF_USDA=1.639
NC_035077.1	29819422	.	G	A	.	.	MAF_USDA=3.279
NC_035077.1	29819438	.	C	T	.	.	MAF_INRAE=2.5;MAF_USDA=9.412
NC_035077.1	29819449	.	C	A	.	.	MAF_INRAE=2.5;MAF_USDA=11.475
NC_035077.1	29819498	.	G	A	.	.	MAF_INRAE=14.167
NC_035077.1	29819538	.	C	T	.	.	MAF_INRAE=2.5;MAF_USDA=11.475
NC_035077.1	29819563	.	C	T	.	.	MAF_INRAE=10.526;MAF_USDA=6.25
NC_035077.1	29819568	.	A	G	.	.	MAF_USDA=4.706
NC_035077.1	29819571	.	C	T	.	.	MAF_USDA=8.333
NC_035077.1	29819613	.	T	A	.	.	MAF_INRAE=2.5;MAF_USDA=5.738
NC_035077.1	29819620	.	T	C	.	.	MAF_INRAE=2.5
NC_035077.1	29819633	.	G	A	.	.	MAF_INRAE=2.5;MAF_USDA=10.656
NC_035077.1	29819636	.	T	C	.	.	MAF_INRAE=11.392;MAF_USDA=12.353
NC_035077.1	29819645	.	T	C	.	.	MAF_INRAE=2.5;MAF_USDA=10.656
NC_035077.1	29819704	.	C	A	.	.	MAF_INRAE=2.5;MAF_USDA=1.639
NC_035077.1	29819714	.	A	G	.	.	MAF_INRAE=17.5;MAF_USDA=13.115
NC_035077.1	29819731	.	G	A	.	.	MAF_INRAE=25.316;MAF_USDA=11.765
NC_035077.1	29819769	.	G	A	.	.	MAF_INRAE=2.5;MAF_USDA=7.377
NC_035077.1	29819770	.	C	A	.	.	MAF_INRAE=2.5;MAF_USDA=7.377
NC_035077.1	29819790	.	C	T	.	.	MAF_USDA=9.836
NC_035077.1	29819809	.	G	C	.	.	MAF_INRAE=17.089
NC_035077.1	29819819	.	A	G	.	.	MAF_INRAE=2.5;MAF_USDA=10.656
NC_035077.1	29819822	.	G	A	.	.	MAF_USDA=4.918
NC_035077.1	29819837	.	C	G	.	.	MAF_USDA=3.279
NC_035077.1	29819867	.	T	G	.	.	MAF_USDA=5.294
NC_035077.1	29819883	.	C	T	.	.	MAF_USDA=1.639
NC_035077.1	29819884	.	A	C	.	.	MAF_INRAE=2.5;MAF_USDA=10.656
NC_035077.1	29819890	.	A	C	.	.	MAF_INRAE=2.5;MAF_USDA=10.656
NC_035077.1	29819894	.	G	T	.	.	MAF_USDA=1.639
NC_035077.1	29819922	.	G	A	.	.	MAF_USDA=4.098
NC_035077.1	29819930	.	C	G	.	.	MAF_USDA=4.706
NC_035077.1	29819942	.	G	A	.	.	MAF_INRAE=16.456;MAF_USDA=22.941
NC_035077.1	29819959	.	A	T	.	.	MAF_INRAE=2.5;MAF_USDA=11.475
NC_035077.1	29819970	.	C	G	.	.	MAF_INRAE=2.5;MAF_USDA=10.656
NC_035077.1	29820005	.	T	A	.	.	MAF_INRAE=2.5;MAF_USDA=10.656
NC_035077.1	29820019	.	T	C	.	.	MAF_INRAE=2.5;MAF_USDA=10.656
NC_035077.1	29820052	.	T	A	.	.	MAF_USDA=1.639
NC_035077.1	29820059	.	C	G	.	.	MAF_INRAE=2.5;MAF_USDA=11.475
NC_035077.1	29820070	.	T	C	.	.	MAF_INRAE=27.848;MAF_USDA=19.412
NC_035077.1	29820082	.	T	G	.	.	MAF_INRAE=5.263
NC_035077.1	29820095	.	G	T	.	.	MAF_USDA=8.333
NC_035077.1	29820106	.	A	G	.	.	MAF_USDA=1.639
NC_035077.1	29820133	.	C	T	.	.	MAF_INRAE=1.667;MAF_USDA=11.475
NC_035077.1	29820334	.	A	G	.	.	MAF_INRAE=2.5;MAF_USDA=17.213
NC_035077.1	29820385	.	C	T	.	.	MAF_USDA=2.459
NC_035077.1	29820475	.	G	T	.	.	MAF_INRAE=14.167
NC_035077.1	29820491	.	C	A	.	.	MAF_INRAE=14.167
NC_035077.1	29820669	.	C	T	.	.	MAF_USDA=3.529
NC_035077.1	29820673	.	A	G	.	.	MAF_INRAE=17.089;MAF_USDA=2.459
NC_035077.1	29821366	.	C	A	.	.	MAF_USDA=14.583
NC_035077.1	29821429	.	G	T	.	.	MAF_USDA=8.333
NC_035077.1	29821482	.	C	G	.	.	MAF_USDA=2.459
NC_035077.1	29821606	.	T	A	.	.	MAF_INRAE=14.167
NC_035077.1	29821660	.	C	T	.	.	MAF_INRAE=10.526
NC_035077.1	29821688	.	C	A	.	.	MAF_INRAE=17.089;MAF_USDA=1.667
NC_035077.1	29821694	.	A	C	.	.	MAF_INRAE=2.5;MAF_USDA=9.016
NC_035077.1	29821706	.	G	C	.	.	MAF_INRAE=14.167
NC_035077.1	29821713	.	A	G	.	.	MAF_USDA=3.279
NC_035077.1	29821725	.	C	T	.	.	MAF_INRAE=2.5;MAF_USDA=12.295
NC_035077.1	29821741	.	C	T	.	.	MAF_USDA=1.639
NC_035077.1	29821790	.	A	C	.	.	MAF_USDA=8.333
NC_035077.1	29821812	.	A	T	.	.	MAF_USDA=4.098
NC_035077.1	29821825	.	G	T	.	.	MAF_INRAE=28.481;MAF_USDA=31.176
NC_035077.1	29821842	.	C	A	.	.	MAF_USDA=8.824
NC_035077.1	29821913	.	A	C	.	.	MAF_INRAE=14.167;MAF_USDA=11.176
NC_035077.1	29821914	.	C	G	.	.	MAF_INRAE=28.481;MAF_USDA=43.75
NC_035077.1	29821935	.	C	G	.	.	MAF_USDA=2.083
NC_035077.1	29821983	.	T	G	.	.	MAF_INRAE=9.494;MAF_USDA=7.059
NC_035077.1	29821988	.	A	G	.	.	MAF_INRAE=3.797;MAF_USDA=14.754
NC_035077.1	29821992	.	T	A	.	.	MAF_USDA=2.459
NC_035077.1	29822004	.	G	C	.	.	MAF_USDA=8.333
NC_035077.1	29822007	.	T	A	.	.	MAF_USDA=8.333
NC_035077.1	29822037	.	C	T	.	.	MAF_USDA=6.25
NC_035077.1	29822039	.	C	T	.	.	MAF_USDA=6.25
NC_035077.1	29822066	.	C	T	.	.	MAF_USDA=3.279
NC_035077.1	29822224	.	A	G	.	.	MAF_INRAE=2.5;MAF_USDA=12.295
NC_035077.1	29822254	.	A	G	.	.	MAF_USDA=1.639
NC_035077.1	29822285	.	A	T	.	.	MAF_USDA=8.333
NC_035077.1	29822313	.	C	G	.	.	MAF_INRAE=3.333;MAF_USDA=13.934
NC_035077.1	29822348	.	A	C	.	.	MAF_USDA=10.588
NC_035077.1	29822350	.	G	T	.	.	MAF_USDA=10.588
NC_035077.1	29822391	.	T	G	.	.	MAF_INRAE=9.494;MAF_USDA=5.882
NC_035077.1	29822415	.	T	C	.	.	MAF_USDA=2.459
NC_035077.1	29822418	.	G	A	.	.	MAF_USDA=4.098
NC_035077.1	29822427	.	G	A	.	.	MAF_USDA=2.459
NC_035077.1	29822480	.	T	A	.	.	MAF_USDA=8.333
NC_035077.1	29822523	.	G	T	.	.	MAF_USDA=2.459
NC_035077.1	29822538	.	G	A	.	.	MAF_USDA=3.279
NC_035077.1	29822604	.	A	C	.	.	MAF_INRAE=23.418;MAF_USDA=40.0
NC_035077.1	29822644	.	C	G	.	.	MAF_INRAE=36.709;MAF_USDA=20.833
NC_035077.1	29822648	.	T	G	.	.	MAF_USDA=9.016
NC_035077.1	29822652	.	T	C	.	.	MAF_USDA=1.639
NC_035077.1	29822743	.	G	T	.	.	MAF_INRAE=32.5;MAF_USDA=22.353
NC_035077.1	29822754	.	T	C	.	.	MAF_USDA=3.279
NC_035077.1	29822835	.	G	A	.	.	MAF_INRAE=14.167;MAF_USDA=3.279
NC_035077.1	29822898	.	A	C	.	.	MAF_INRAE=2.5;MAF_USDA=13.115
NC_035077.1	29822906	.	T	A	.	.	MAF_INRAE=2.5;MAF_USDA=13.115
NC_035077.1	29822918	.	A	G	.	.	MAF_INRAE=5.263;MAF_USDA=9.412
NC_035077.1	29822936	.	A	C	.	.	MAF_USDA=9.836
NC_035077.1	29822944	.	G	T	.	.	MAF_USDA=8.333
NC_035077.1	29822975	.	T	G	.	.	MAF_USDA=1.639
NC_035077.1	29823015	.	A	T	.	.	MAF_USDA=4.098
NC_035077.1	29823042	.	A	G	.	.	MAF_USDA=2.083
NC_035077.1	29823252	.	C	T	.	.	MAF_INRAE=1.667;MAF_USDA=12.295
NC_035077.1	29823323	.	C	A	.	.	MAF_INRAE=5.263;MAF_USDA=1.639
NC_035077.1	29823511	.	G	A	.	.	MAF_INRAE=2.5;MAF_USDA=12.295
NC_035077.1	29823686	.	G	T	.	.	MAF_USDA=1.639
NC_035077.1	29823688	.	C	T	.	.	MAF_USDA=2.083
NC_035077.1	29823797	.	G	T	.	.	MAF_USDA=2.459
NC_035077.1	29823805	.	C	A	.	.	MAF_USDA=2.083
NC_035077.1	29823816	.	G	A	.	.	MAF_INRAE=2.5;MAF_USDA=7.377
NC_035077.1	29823862	.	C	T	.	.	MAF_USDA=1.639
NC_035077.1	29823867	.	C	A	.	.	MAF_INRAE=2.5;MAF_USDA=10.656
NC_035077.1	29823911	.	T	A	.	.	MAF_INRAE=2.5;MAF_USDA=11.475
NC_035077.1	29823931	.	C	T	.	.	MAF_USDA=1.639
NC_035077.1	29823998	.	C	T	.	.	MAF_USDA=1.639
NC_035077.1	29824190	.	C	A	.	.	MAF_USDA=12.5
NC_035077.1	29824276	.	G	T	.	.	MAF_INRAE=2.5
NC_035077.1	29824280	.	A	G	.	.	MAF_INRAE=19.167
NC_035077.1	29824309	.	A	C	.	.	MAF_USDA=1.639
NC_035077.1	29824411	.	A	T	.	.	MAF_USDA=1.639
NC_035077.1	29824424	.	C	A	.	.	MAF_USDA=1.639
NC_035077.1	29824474	.	G	A	.	.	MAF_USDA=1.667
NC_035077.1	29824642	.	G	T	.	.	MAF_USDA=1.639
NC_035077.1	29824710	.	T	G	.	.	MAF_INRAE=14.167;MAF_USDA=9.167
NC_035077.1	29824711	.	T	G	.	.	MAF_USDA=6.557
NC_035077.1	29824783	.	T	G	.	.	MAF_USDA=1.639
NC_035077.1	29824924	.	C	T	.	.	MAF_INRAE=36.076;MAF_USDA=33.333
NC_035077.1	29824941	.	G	A	.	.	MAF_INRAE=2.5
NC_035077.1	29824967	.	T	G	.	.	MAF_USDA=2.083
NC_035077.1	29824980	.	A	C	.	.	MAF_INRAE=16.456;MAF_USDA=2.459
NC_035077.1	29825028	.	C	A	.	.	MAF_USDA=1.639
NC_035077.1	29825051	.	G	T	.	.	MAF_INRAE=5.263
NC_035077.1	29825054	.	C	T	.	.	MAF_INRAE=10.526;MAF_USDA=6.25
NC_035077.1	29825110	.	A	C	.	.	MAF_INRAE=36.076;MAF_USDA=43.529
NC_035077.1	29825231	.	A	G	.	.	MAF_INRAE=35.443;MAF_USDA=20.588
NC_035077.1	29825272	.	T	C	.	.	MAF_USDA=1.639
NC_035077.1	29825368	.	T	A	.	.	MAF_INRAE=10.526;MAF_USDA=5.294
NC_035077.1	29825527	.	G	C	.	.	MAF_INRAE=36.709;MAF_USDA=20.588
NC_035077.1	29825550	.	C	T	.	.	MAF_INRAE=36.709;MAF_USDA=21.176
NC_035077.1	29825561	.	C	T	.	.	MAF_USDA=2.459
NC_035077.1	29825568	.	G	A	.	.	MAF_USDA=4.918
NC_035077.1	29825580	.	A	C	.	.	MAF_USDA=14.118
NC_035077.1	29825598	.	T	A	.	.	MAF_INRAE=35.443;MAF_USDA=20.0
NC_035077.1	29825606	.	T	G	.	.	MAF_INRAE=35.443;MAF_USDA=20.0
NC_035077.1	29825640	.	A	T	.	.	MAF_INRAE=15.789;MAF_USDA=20.588
NC_035077.1	29825646	.	A	T	.	.	MAF_USDA=20.833
NC_035077.1	29825691	.	A	T	.	.	MAF_USDA=32.609
NC_035077.1	29829378	.	A	T	.	.	MAF_USDA=22.917
NC_035077.1	29829405	.	C	T	.	.	MAF_INRAE=37.975;MAF_USDA=22.353
NC_035077.1	29829523	.	T	C	.	.	MAF_USDA=1.639
NC_035077.1	29829644	.	T	C	.	.	MAF_USDA=1.639
NC_035077.1	29829650	.	G	C	.	.	MAF_USDA=1.639
NC_035077.1	29829663	.	C	T	.	.	MAF_USDA=1.639
NC_035077.1	29829668	.	A	C	.	.	MAF_USDA=1.639
NC_035077.1	29829685	.	G	T	.	.	MAF_USDA=1.639
NC_035077.1	29829708	.	G	A	.	.	MAF_INRAE=35.443;MAF_USDA=21.176
NC_035077.1	29829736	.	A	G	.	.	MAF_INRAE=2.5
NC_035077.1	29829766	.	G	T	.	.	MAF_USDA=2.459
NC_035077.1	29829840	.	G	A	.	.	MAF_USDA=1.639
NC_035077.1	29829870	.	A	G	.	.	MAF_INRAE=5.0;MAF_USDA=19.672
NC_035077.1	29829942	.	C	T	.	.	MAF_USDA=8.333
NC_035077.1	29829944	.	A	G	.	.	MAF_INRAE=35.443;MAF_USDA=21.765
NC_035077.1	29829956	.	C	A	.	.	MAF_USDA=6.707
NC_035077.1	29830176	.	A	T	.	.	MAF_INRAE=14.167
NC_035077.1	29830194	.	T	C	.	.	MAF_INRAE=37.975;MAF_USDA=27.083
NC_035077.1	29830210	.	T	G	.	.	MAF_INRAE=14.167
NC_035077.1	29830223	.	T	A	.	.	MAF_INRAE=2.5
NC_035077.1	29830314	.	T	C	.	.	MAF_INRAE=37.975;MAF_USDA=25.595
NC_035077.1	29830334	.	G	A	.	.	MAF_INRAE=17.089;MAF_USDA=2.5
NC_035077.1	29830335	.	C	G	.	.	MAF_INRAE=19.167;MAF_USDA=2.5
NC_035077.1	29830390	.	A	G	.	.	MAF_INRAE=28.481;MAF_USDA=43.75
NC_035077.1	29830424	.	A	G	.	.	MAF_USDA=7.647
NC_035077.1	29830494	.	T	C	.	.	MAF_USDA=8.333
NC_035077.1	29830501	.	G	T	.	.	MAF_INRAE=29.747;MAF_USDA=40.588
NC_035077.1	29830533	.	T	C	.	.	MAF_INRAE=3.333;MAF_USDA=16.667
NC_035077.1	29830536	.	G	A	.	.	MAF_INRAE=2.5;MAF_USDA=15.0
NC_035077.1	29830615	.	C	T	.	.	MAF_INRAE=18.987;MAF_USDA=22.024
NC_035077.1	29830642	.	C	A	.	.	MAF_USDA=2.5
NC_035077.1	29830644	.	T	A	.	.	MAF_USDA=8.333
NC_035077.1	29830672	.	T	C	.	.	MAF_INRAE=19.62;MAF_USDA=16.667
NC_035077.1	29830711	.	A	G	.	.	MAF_INRAE=14.167
NC_035077.1	29830733	.	C	T	.	.	MAF_INRAE=2.5;MAF_USDA=7.5
NC_035077.1	29830811	.	T	A	.	.	MAF_INRAE=46.835;MAF_USDA=47.647
NC_035077.1	29830944	.	G	T	.	.	MAF_INRAE=46.835;MAF_USDA=24.118
NC_035077.1	29830966	.	T	G	.	.	MAF_INRAE=15.0;MAF_USDA=8.235
NC_035077.1	29830982	.	C	T	.	.	MAF_INRAE=48.101;MAF_USDA=37.059
NC_035077.1	29831047	.	A	G	.	.	MAF_INRAE=20.253;MAF_USDA=14.118
NC_035077.1	29831057	.	T	C	.	.	MAF_USDA=6.557
NC_035077.1	29831066	.	C	T	.	.	MAF_USDA=3.279
NC_035077.1	29831086	.	A	C	.	.	MAF_USDA=4.098
NC_035077.1	29831213	.	A	C	.	.	MAF_INRAE=5.263;MAF_USDA=33.607
NC_035077.1	29831333	.	C	G	.	.	MAF_INRAE=28.481;MAF_USDA=17.647
NC_035077.1	29831351	.	A	G	.	.	MAF_INRAE=10.526;MAF_USDA=6.25
NC_035077.1	29831368	.	C	T	.	.	MAF_INRAE=13.333
NC_035077.1	29831407	.	A	T	.	.	MAF_INRAE=10.526;MAF_USDA=4.118
NC_035077.1	29831427	.	T	C	.	.	MAF_INRAE=40.506;MAF_USDA=40.588
NC_035077.1	29831430	.	A	T	.	.	MAF_INRAE=16.456;MAF_USDA=1.639
NC_035077.1	29831463	.	T	G	.	.	MAF_INRAE=29.747;MAF_USDA=36.471
NC_035077.1	29831483	.	C	T	.	.	MAF_USDA=4.118
NC_035077.1	29831494	.	G	T	.	.	MAF_INRAE=39.873;MAF_USDA=47.619
NC_035077.1	29831509	.	T	A	.	.	MAF_INRAE=29.747;MAF_USDA=22.917
NC_035077.1	29831520	.	T	C	.	.	MAF_INRAE=10.127;MAF_USDA=17.647
NC_035077.1	29831659	.	C	T	.	.	MAF_INRAE=28.481;MAF_USDA=19.412
NC_035077.1	29831705	.	C	T	.	.	MAF_INRAE=29.114;MAF_USDA=40.588
NC_035077.1	29831713	.	C	T	.	.	MAF_USDA=1.639
NC_035077.1	29831758	.	C	T	.	.	MAF_INRAE=12.025;MAF_USDA=2.941
NC_035077.1	29831796	.	T	A	.	.	MAF_INRAE=14.167
NC_035077.1	29831839	.	T	G	.	.	MAF_INRAE=43.038;MAF_USDA=41.176
NC_035077.1	29831883	.	A	T	.	.	MAF_INRAE=10.127;MAF_USDA=10.588
NC_035077.1	29831913	.	C	T	.	.	MAF_INRAE=10.127;MAF_USDA=10.588
NC_035077.1	29831946	.	T	C	.	.	MAF_USDA=1.639
NC_035077.1	29832061	.	C	T	.	.	MAF_USDA=1.639
NC_035077.1	29832111	.	C	T	.	.	MAF_USDA=1.639
NC_035077.1	29832144	.	T	C	.	.	MAF_INRAE=12.025;MAF_USDA=3.529
NC_035077.1	29832322	.	G	T	.	.	MAF_INRAE=25.316;MAF_USDA=33.529
NC_035077.1	29832335	.	A	C	.	.	MAF_INRAE=30.38;MAF_USDA=28.824
NC_035077.1	29832392	.	G	C	.	.	MAF_INRAE=41.772;MAF_USDA=20.833
NC_035077.1	29832491	.	A	G	.	.	MAF_INRAE=29.747;MAF_USDA=6.471
NC_035077.1	29832609	.	G	A	.	.	MAF_INRAE=28.481;MAF_USDA=18.824
NC_035077.1	29832648	.	A	G	.	.	MAF_INRAE=42.405;MAF_USDA=36.471
NC_035077.1	29832651	.	A	G	.	.	MAF_INRAE=34.167;MAF_USDA=6.471
NC_035077.1	29833070	.	T	G	.	.	MAF_INRAE=29.114;MAF_USDA=7.059
NC_035077.1	29833135	.	C	T	.	.	MAF_USDA=1.639
NC_035077.1	29833407	.	C	T	.	.	MAF_USDA=4.918
NC_035077.1	29833477	.	G	T	.	.	MAF_USDA=8.333
NC_035077.1	29833659	.	G	A	.	.	MAF_USDA=6.667
NC_035077.1	29833710	.	C	T	.	.	MAF_USDA=12.295
NC_035077.1	29833741	.	C	T	.	.	MAF_INRAE=40.506;MAF_USDA=33.529
NC_035077.1	29833785	.	T	G	.	.	MAF_INRAE=29.747;MAF_USDA=46.471
NC_035077.1	29833804	.	C	A	.	.	MAF_INRAE=14.167
NC_035077.1	29833849	.	G	A	.	.	MAF_INRAE=1.667;MAF_USDA=1.639
NC_035077.1	29833852	.	T	G	.	.	MAF_USDA=1.639
NC_035077.1	29833875	.	G	T	.	.	MAF_USDA=1.639
NC_035077.1	29833928	.	C	A	.	.	MAF_USDA=4.098
NC_035077.1	29833941	.	A	G	.	.	MAF_INRAE=2.5;MAF_USDA=12.295
NC_035077.1	29834074	.	A	T	.	.	MAF_USDA=5.738
NC_035077.1	29834122	.	A	T	.	.	MAF_INRAE=30.38;MAF_USDA=43.529
NC_035077.1	29834175	.	T	A	.	.	MAF_INRAE=16.456;MAF_USDA=1.639
NC_035077.1	29834217	.	AA	AT	.	.	MAF_USDA=47.917
NC_035077.1	29834218	.	A	T	.	.	MAF_INRAE=41.139
NC_035077.1	29834227	.	A	G	.	.	MAF_INRAE=27.215;MAF_USDA=18.824
NC_035077.1	29834299	.	A	G	.	.	MAF_USDA=25.41
NC_035077.1	29834377	.	G	T	.	.	MAF_INRAE=30.38;MAF_USDA=48.235
NC_035077.1	29834380	.	T	G	.	.	MAF_USDA=10.417
NC_035077.1	29834413	.	C	T	.	.	MAF_USDA=1.639
NC_035077.1	29834442	.	G	A	.	.	MAF_USDA=3.279
NC_035077.1	29834486	.	C	T	.	.	MAF_USDA=1.639
NC_035077.1	29834528	.	A	G	.	.	MAF_INRAE=3.797;MAF_USDA=6.471
NC_035077.1	29834580	.	C	A	.	.	MAF_USDA=1.639
NC_035077.1	29834589	.	G	T	.	.	MAF_USDA=4.918
NC_035077.1	29834718	.	C	G	.	.	MAF_INRAE=30.38;MAF_USDA=45.294
NC_035077.1	29834746	.	C	G	.	.	MAF_INRAE=10.127;MAF_USDA=17.647
NC_035077.1	29834913	.	T	G	.	.	MAF_USDA=2.976
NC_035077.1	29834930	.	G	A	.	.	MAF_USDA=1.667
NC_035077.1	29835040	.	G	A	.	.	MAF_USDA=9.836
NC_035077.1	29835063	.	G	T	.	.	MAF_INRAE=30.38;MAF_USDA=35.417
NC_035077.1	29835114	.	G	A	.	.	MAF_USDA=8.824
NC_035077.1	29835122	.	A	G	.	.	MAF_USDA=7.377
NC_035077.1	29835222	.	C	T	.	.	MAF_USDA=10.0
NC_035077.1	29835256	.	A	G	.	.	MAF_USDA=8.333
NC_035077.1	29835406	.	C	A	.	.	MAF_INRAE=25.316;MAF_USDA=22.353
NC_035077.1	29835467	.	A	G	.	.	MAF_INRAE=41.139;MAF_USDA=22.941
NC_035077.1	29835544	.	G	T	.	.	MAF_USDA=1.639
NC_035077.1	29835579	.	G	A	.	.	MAF_INRAE=2.5;MAF_USDA=12.295
NC_035077.1	29835625	.	C	A	.	.	MAF_USDA=15.294
NC_035077.1	29835629	.	G	T	.	.	MAF_INRAE=27.848;MAF_USDA=19.412
NC_035077.1	29835710	.	A	G	.	.	MAF_USDA=1.639
NC_035077.1	29835822	.	A	G	.	.	MAF_USDA=2.459
NC_035077.1	29835909	.	G	T	.	.	MAF_USDA=22.951
NC_035077.1	29835930	.	C	A	.	.	MAF_USDA=1.639
NC_035077.1	29835955	.	C	A	.	.	MAF_INRAE=24.684;MAF_USDA=9.412
NC_035077.1	29835960	.	A	T	.	.	MAF_INRAE=29.747;MAF_USDA=22.941
NC_035077.1	29835978	.	T	A	.	.	MAF_USDA=4.098
NC_035077.1	29836016	.	A	G	.	.	MAF_INRAE=19.62;MAF_USDA=9.412
NC_035077.1	29836059	.	T	G	.	.	MAF_INRAE=10.526;MAF_USDA=6.25
NC_035077.1	29836069	.	T	A	.	.	MAF_USDA=4.918
NC_035077.1	29836070	.	T	A	.	.	MAF_USDA=15.294
NC_035077.1	29836071	.	A	T	.	.	MAF_INRAE=2.5;MAF_USDA=7.377
NC_035077.1	29836159	.	C	T	.	.	MAF_INRAE=20.253;MAF_USDA=27.059
NC_035077.1	29836237	.	A	G	.	.	MAF_INRAE=30.38;MAF_USDA=23.529
NC_035077.1	29836268	.	T	C	.	.	MAF_INRAE=29.747;MAF_USDA=23.529
NC_035077.1	29836312	.	A	T	.	.	MAF_USDA=1.639
NC_035077.1	29836325	.	C	T	.	.	MAF_INRAE=48.734;MAF_USDA=44.706
NC_035077.1	29836373	.	T	C	.	.	MAF_INRAE=17.089
NC_035077.1	29836403	.	G	A	.	.	MAF_INRAE=13.333
NC_035077.1	29836407	.	G	A	.	.	MAF_INRAE=19.62;MAF_USDA=4.706
NC_035077.1	29836428	.	G	A	.	.	MAF_USDA=1.639
NC_035077.1	29836462	.	T	G	.	.	MAF_INRAE=29.747;MAF_USDA=40.0
NC_035077.1	29836507	.	A	T	.	.	MAF_USDA=1.639
NC_035077.1	29836521	.	C	T	.	.	MAF_INRAE=10.526;MAF_USDA=6.25
NC_035077.1	29836530	.	G	A	.	.	MAF_INRAE=9.494;MAF_USDA=2.941
NC_035077.1	29836811	.	G	T	.	.	MAF_USDA=3.279
NC_035077.1	29836856	.	C	T	.	.	MAF_USDA=1.639
NC_035077.1	29836897	.	G	T	.	.	MAF_INRAE=49.367;MAF_USDA=33.529
NC_035077.1	29836927	.	G	A	.	.	MAF_USDA=3.279
NC_035077.1	29836942	.	A	G	.	.	MAF_INRAE=2.5;MAF_USDA=3.279
NC_035077.1	29837027	.	T	C	.	.	MAF_INRAE=2.5;MAF_USDA=7.377
NC_035077.1	29837031	.	A	C	.	.	MAF_INRAE=49.367;MAF_USDA=33.529
NC_035077.1	29837210	.	G	A	.	.	MAF_INRAE=49.367;MAF_USDA=30.952
NC_035077.1	29837264	.	A	C	.	.	MAF_USDA=5.357
NC_035077.1	29837272	.	G	C	.	.	MAF_USDA=2.5
NC_035077.1	29837285	.	C	G	.	.	MAF_INRAE=19.62;MAF_USDA=4.167
NC_035077.1	29837298	.	A	G	.	.	MAF_INRAE=5.263;MAF_USDA=4.167
NC_035077.1	29837320	.	G	A	.	.	MAF_USDA=1.667
NC_035077.1	29837347	.	A	G	.	.	MAF_INRAE=10.526;MAF_USDA=2.353
NC_035077.1	29837350	.	A	G	.	.	MAF_USDA=2.459
NC_035077.1	29837353	.	G	T	.	.	MAF_INRAE=9.494;MAF_USDA=4.118
NC_035077.1	29837478	.	C	T	.	.	MAF_INRAE=5.263
NC_035077.1	29837479	.	G	A	.	.	MAF_INRAE=47.368;MAF_USDA=8.824
NC_035077.1	29837527	.	A	T	.	.	MAF_USDA=45.833
NC_035077.1	29837528	.	A	T	.	.	MAF_USDA=14.583
NC_035077.1	29837537	.	C	T	.	.	MAF_USDA=4.706
NC_035077.1	29837579	.	G	A	.	.	MAF_INRAE=48.101;MAF_USDA=44.706
NC_035077.1	29837587	.	C	T	.	.	MAF_INRAE=10.526;MAF_USDA=6.25
NC_035077.1	29837592	.	T	G	.	.	MAF_INRAE=25.316;MAF_USDA=9.412
NC_035077.1	29837662	.	G	A	.	.	MAF_USDA=4.098
NC_035077.1	29837741	.	C	G	.	.	MAF_USDA=4.918
NC_035077.1	29837859	.	G	A	.	.	MAF_INRAE=42.105
NC_035077.1	29838029	.	G	A	.	.	MAF_USDA=37.059
NC_035077.1	29838172	.	A	T	.	.	MAF_INRAE=23.418;MAF_USDA=8.929
NC_035077.1	29838206	.	A	G	.	.	MAF_USDA=1.639
NC_035077.1	29838235	.	A	G	.	.	MAF_INRAE=9.494;MAF_USDA=4.118
NC_035077.1	29838292	.	A	C	.	.	MAF_INRAE=49.367;MAF_USDA=22.951
NC_035077.1	29838301	.	G	A	.	.	MAF_INRAE=49.367;MAF_USDA=38.824
NC_035077.1	29838426	.	C	T	.	.	MAF_INRAE=48.734;MAF_USDA=38.235
NC_035077.1	29838617	.	G	A	.	.	MAF_USDA=12.5
NC_035077.1	29838630	.	A	G	.	.	MAF_USDA=4.918
NC_035077.1	29838767	.	A	G	.	.	MAF_INRAE=49.367;MAF_USDA=33.529
NC_035077.1	29838791	.	C	T	.	.	MAF_USDA=13.529
NC_035077.1	29838798	.	A	C	.	.	MAF_USDA=5.882
NC_035077.1	29838804	.	A	T	.	.	MAF_INRAE=14.167
NC_035077.1	29838841	.	G	A	.	.	MAF_USDA=1.639
NC_035077.1	29838860	.	C	G	.	.	MAF_INRAE=49.367;MAF_USDA=38.095
NC_035077.1	29838904	.	C	T	.	.	MAF_USDA=12.5
NC_035077.1	29838961	.	C	G	.	.	MAF_INRAE=5.263;MAF_USDA=4.118
NC_035077.1	29838969	.	C	T	.	.	MAF_USDA=2.083
NC_035077.1	29838974	.	C	A	.	.	MAF_INRAE=2.5;MAF_USDA=7.377
NC_035077.1	29838976	.	A	T	.	.	MAF_INRAE=20.253;MAF_USDA=4.118
NC_035077.1	29838981	.	T	C	.	.	MAF_INRAE=49.367;MAF_USDA=40.588
NC_035077.1	29838997	.	A	G	.	.	MAF_INRAE=49.367;MAF_USDA=40.588
NC_035077.1	29839017	.	T	C	.	.	MAF_USDA=12.353
NC_035077.1	29839043	.	C	A	.	.	MAF_USDA=2.459
NC_035077.1	29839068	.	A	T	.	.	MAF_INRAE=10.833;MAF_USDA=2.941
NC_035077.1	29839104	.	G	A	.	.	MAF_INRAE=10.0;MAF_USDA=10.119
NC_035077.1	29839105	.	A	G	.	.	MAF_INRAE=11.667;MAF_USDA=4.167
NC_035077.1	29839113	.	A	C	.	.	MAF_USDA=1.667
NC_035077.1	29839115	.	G	T	.	.	MAF_USDA=25.0
NC_035077.1	29839116	.	C	A	.	.	MAF_USDA=17.857
NC_035077.1	29839166	.	C	G	.	.	MAF_USDA=3.333
NC_035077.1	29839174	.	A	T	.	.	MAF_USDA=47.059
NC_035077.1	29839264	.	G	A	.	.	MAF_INRAE=47.5
NC_035077.1	29839286	.	A	G	.	.	MAF_USDA=3.279
NC_035077.1	29839301	.	G	T	.	.	MAF_INRAE=2.5;MAF_USDA=8.197
NC_035077.1	29839309	.	C	T	.	.	MAF_USDA=8.333
NC_035077.1	29839337	.	A	C	.	.	MAF_INRAE=10.127;MAF_USDA=3.529
NC_035077.1	29839373	.	T	C	.	.	MAF_INRAE=5.263;MAF_USDA=3.529
NC_035077.1	29839390	.	G	T	.	.	MAF_INRAE=3.333
NC_035077.1	29839394	.	C	T	.	.	MAF_USDA=1.639
NC_035077.1	29839446	.	C	T	.	.	MAF_USDA=8.824
NC_035077.1	29839457	.	A	T	.	.	MAF_USDA=5.882
NC_035077.1	29839466	.	C	T	.	.	MAF_USDA=3.279
NC_035077.1	29839519	.	G	A	.	.	MAF_INRAE=17.089;MAF_USDA=2.459
NC_035077.1	29839535	.	G	T	.	.	MAF_USDA=1.639
NC_035077.1	29839576	.	A	C	.	.	MAF_INRAE=14.167
NC_035077.1	29839593	.	G	A	.	.	MAF_INRAE=28.481;MAF_USDA=20.0
NC_035077.1	29839682	.	G	A	.	.	MAF_INRAE=39.873;MAF_USDA=38.095
NC_035077.1	29839703	.	T	A	.	.	MAF_INRAE=19.62;MAF_USDA=4.762
NC_035077.1	29839750	.	G	A	.	.	MAF_USDA=2.459
NC_035077.1	29839751	.	A	C	.	.	MAF_USDA=1.639
NC_035077.1	29839773	.	G	A	.	.	MAF_USDA=1.639
NC_035077.1	29839795	.	A	G	.	.	MAF_USDA=14.706
NC_035077.1	29839804	.	A	T	.	.	MAF_USDA=1.639
NC_035077.1	29839885	.	G	A	.	.	MAF_INRAE=50.0;MAF_USDA=39.412
NC_035077.1	29839895	.	C	T	.	.	MAF_INRAE=17.089
NC_035077.1	29839901	.	C	T	.	.	MAF_USDA=4.918
NC_035077.1	29839938	.	A	G	.	.	MAF_USDA=2.459
NC_035077.1	29840020	.	G	T	.	.	MAF_USDA=2.083
NC_035077.1	29840029	.	C	A	.	.	MAF_USDA=1.639
NC_035077.1	29840037	.	G	T	.	.	MAF_INRAE=49.367;MAF_USDA=40.588
NC_035077.1	29840038	.	T	A	.	.	MAF_INRAE=48.333;MAF_USDA=40.588
NC_035077.1	29840040	.	C	T	.	.	MAF_INRAE=19.62;MAF_USDA=4.118
NC_035077.1	29840129	.	C	T	.	.	MAF_INRAE=28.481;MAF_USDA=20.588
NC_035077.1	29840203	.	C	A	.	.	MAF_USDA=3.448
NC_035077.1	29840206	.	T	C	.	.	MAF_INRAE=2.5;MAF_USDA=12.931
NC_035077.1	29840302	.	C	T	.	.	MAF_USDA=2.586
NC_035077.1	29840304	.	C	T	.	.	MAF_USDA=1.724
NC_035077.1	29840314	.	C	A	.	.	MAF_USDA=2.083
NC_035077.1	29840321	.	T	G	.	.	MAF_INRAE=18.987;MAF_USDA=4.268
NC_035077.1	29840365	.	G	T	.	.	MAF_USDA=14.024
NC_035077.1	29840443	.	A	T	.	.	MAF_USDA=8.197
NC_035077.1	29840619	.	G	T	.	.	MAF_INRAE=25.316;MAF_USDA=8.824
NC_035077.1	29840720	.	C	A	.	.	MAF_INRAE=28.481;MAF_USDA=19.412
NC_035077.1	29840847	.	G	A	.	.	MAF_INRAE=21.667;MAF_USDA=14.583
NC_035077.1	29840888	.	G	T	.	.	MAF_INRAE=11.392;MAF_USDA=13.529
NC_035077.1	29840906	.	C	A	.	.	MAF_USDA=2.459
NC_035077.1	29841026	.	T	A	.	.	MAF_INRAE=9.494;MAF_USDA=5.294
NC_035077.1	29841033	.	T	A	.	.	MAF_INRAE=22.785;MAF_USDA=20.0
NC_035077.1	29841035	.	C	T	.	.	MAF_USDA=1.639
NC_035077.1	29841055	.	G	T	.	.	MAF_USDA=1.639
NC_035077.1	29841068	.	A	T	.	.	MAF_USDA=1.639
NC_035077.1	29841116	.	A	C	.	.	MAF_USDA=1.639
NC_035077.1	29841119	.	A	C	.	.	MAF_INRAE=2.5
NC_035077.1	29841146	.	T	A	.	.	MAF_INRAE=3.165;MAF_USDA=14.118
NC_035077.1	29841152	.	T	C	.	.	MAF_INRAE=3.165;MAF_USDA=14.118
NC_035077.1	29841169	.	T	C	.	.	MAF_INRAE=3.165;MAF_USDA=14.118
NC_035077.1	29841290	.	C	T	.	.	MAF_INRAE=26.316;MAF_USDA=42.353
NC_035077.1	29841583	.	T	G	.	.	MAF_USDA=14.118
NC_035077.1	29841600	.	C	A	.	.	MAF_USDA=1.639
NC_035077.1	29841624	.	C	A	.	.	MAF_INRAE=42.105;MAF_USDA=38.824
NC_035077.1	29841626	.	A	T	.	.	MAF_USDA=38.824
NC_035077.1	29841651	.	G	A	.	.	MAF_USDA=1.639
NC_035077.1	29841751	.	C	A	.	.	MAF_USDA=1.639
NC_035077.1	29841902	.	A	T	.	.	MAF_INRAE=42.405;MAF_USDA=32.941
NC_035077.1	29841917	.	C	G	.	.	MAF_INRAE=4.43;MAF_USDA=18.235
NC_035077.1	29841939	.	G	A	.	.	MAF_USDA=12.5
NC_035077.1	29841958	.	G	A	.	.	MAF_INRAE=28.481;MAF_USDA=18.824
NC_035077.1	29841978	.	C	G	.	.	MAF_INRAE=25.316;MAF_USDA=8.824
NC_035077.1	29841980	.	C	A	.	.	MAF_INRAE=1.667;MAF_USDA=11.475
NC_035077.1	29841993	.	G	T	.	.	MAF_INRAE=3.797;MAF_USDA=11.765
NC_035077.1	29842051	.	C	T	.	.	MAF_INRAE=13.924;MAF_USDA=29.167
NC_035077.1	29842092	.	C	T	.	.	MAF_INRAE=37.975;MAF_USDA=21.765
NC_035077.1	29842093	.	C	A	.	.	MAF_INRAE=43.333;MAF_USDA=21.765
NC_035077.1	29842131	.	G	T	.	.	MAF_USDA=1.639
NC_035077.1	29842153	.	A	C	.	.	MAF_USDA=2.941
NC_035077.1	29842181	.	C	T	.	.	MAF_INRAE=25.949;MAF_USDA=24.118
NC_035077.1	29842258	.	G	T	.	.	MAF_INRAE=38.608;MAF_USDA=21.429
NC_035077.1	29842293	.	G	A	.	.	MAF_USDA=2.5
NC_035077.1	29842323	.	C	G	.	.	MAF_INRAE=1.667
NC_035077.1	29842350	.	T	G	.	.	MAF_INRAE=12.658;MAF_USDA=31.25
NC_035077.1	29842375	.	G	A	.	.	MAF_INRAE=45.833;MAF_USDA=22.024
NC_035077.1	29842399	.	C	G	.	.	MAF_INRAE=40.506;MAF_USDA=32.941
NC_035077.1	29842401	.	C	T	.	.	MAF_INRAE=20.0;MAF_USDA=2.941
NC_035077.1	29842430	.	A	G	.	.	MAF_INRAE=13.333
NC_035077.1	29842438	.	C	T	.	.	MAF_INRAE=2.5;MAF_USDA=9.836
NC_035077.1	29842442	.	A	T	.	.	MAF_USDA=2.083
NC_035077.1	29842460	.	A	C	.	.	MAF_INRAE=12.658;MAF_USDA=31.765
NC_035077.1	29842462	.	G	T	.	.	MAF_INRAE=43.333;MAF_USDA=21.176
NC_035077.1	29842471	.	C	A	.	.	MAF_INRAE=5.263
NC_035077.1	29842472	.	G	T	.	.	MAF_INRAE=37.975;MAF_USDA=21.765
NC_035077.1	29842487	.	G	T	.	.	MAF_INRAE=19.62;MAF_USDA=4.118
NC_035077.1	29842511	.	G	A	.	.	MAF_INRAE=38.608;MAF_USDA=21.765
NC_035077.1	29842539	.	T	A	.	.	MAF_INRAE=37.342;MAF_USDA=21.765
NC_035077.1	29842551	.	C	G	.	.	MAF_INRAE=19.62;MAF_USDA=4.706
NC_035077.1	29842557	.	G	A	.	.	MAF_INRAE=2.5;MAF_USDA=9.836
NC_035077.1	29842583	.	C	T	.	.	MAF_INRAE=21.053
NC_035077.1	29842643	.	G	T	.	.	MAF_INRAE=25.949;MAF_USDA=22.941
NC_035077.1	29842656	.	G	T	.	.	MAF_INRAE=17.089;MAF_USDA=2.459
NC_035077.1	29842710	.	C	T	.	.	MAF_INRAE=2.5;MAF_USDA=14.754
NC_035077.1	29842748	.	T	A	.	.	MAF_INRAE=37.975;MAF_USDA=22.353
NC_035077.1	29842771	.	C	T	.	.	MAF_INRAE=37.975;MAF_USDA=22.353
NC_035077.1	29842798	.	C	G	.	.	MAF_INRAE=37.975;MAF_USDA=21.176
NC_035077.1	29842810	.	A	C	.	.	MAF_INRAE=19.62;MAF_USDA=4.706
NC_035077.1	29842851	.	C	G	.	.	MAF_USDA=2.459
NC_035077.1	29842864	.	G	T	.	.	MAF_INRAE=27.848;MAF_USDA=16.667
NC_035077.1	29842868	.	T	C	.	.	MAF_INRAE=40.506;MAF_USDA=33.529
NC_035077.1	29842880	.	C	G	.	.	MAF_INRAE=13.333
NC_035077.1	29842900	.	A	G	.	.	MAF_INRAE=5.263;MAF_USDA=4.118
NC_035077.1	29842926	.	C	A	.	.	MAF_USDA=3.279
NC_035077.1	29842947	.	A	T	.	.	MAF_INRAE=43.333;MAF_USDA=21.176
NC_035077.1	29842963	.	C	A	.	.	MAF_INRAE=2.5;MAF_USDA=9.836
NC_035077.1	29842981	.	C	T	.	.	MAF_INRAE=27.848;MAF_USDA=31.176
NC_035077.1	29842982	.	A	G	.	.	MAF_INRAE=40.506;MAF_USDA=34.706
NC_035077.1	29842995	.	A	G	.	.	MAF_INRAE=37.975;MAF_USDA=22.353
NC_035077.1	29843051	.	T	C	.	.	MAF_INRAE=37.975;MAF_USDA=21.765
NC_035077.1	29843055	.	C	T	.	.	MAF_USDA=1.639
NC_035077.1	29843079	.	C	T	.	.	MAF_INRAE=38.608;MAF_USDA=21.765
NC_035077.1	29843155	.	C	T	.	.	MAF_USDA=4.918
NC_035077.1	29843198	.	G	T	.	.	MAF_INRAE=20.886;MAF_USDA=11.176
NC_035077.1	29843254	.	G	A	.	.	MAF_INRAE=37.975;MAF_USDA=21.765
NC_035077.1	29843269	.	T	A	.	.	MAF_INRAE=27.848;MAF_USDA=31.765
NC_035077.1	29843270	.	A	T	.	.	MAF_INRAE=20.0;MAF_USDA=31.765
NC_035077.1	29843325	.	G	A	.	.	MAF_INRAE=22.152;MAF_USDA=11.765
NC_035077.1	29843343	.	G	A	.	.	MAF_INRAE=37.975;MAF_USDA=21.765
NC_035077.1	29843363	.	A	T	.	.	MAF_INRAE=5.263;MAF_USDA=4.118
NC_035077.1	29843364	.	C	T	.	.	MAF_USDA=3.279
NC_035077.1	29843365	.	G	T	.	.	MAF_INRAE=43.333;MAF_USDA=50.0
NC_035077.1	29843414	.	A	C	.	.	MAF_USDA=1.639
NC_035077.1	29843448	.	C	T	.	.	MAF_INRAE=37.975;MAF_USDA=21.765
NC_035077.1	29843467	.	T	C	.	.	MAF_INRAE=37.975;MAF_USDA=21.765
NC_035077.1	29843494	.	G	C	.	.	MAF_INRAE=37.975;MAF_USDA=21.765
NC_035077.1	29843498	.	A	G	.	.	MAF_INRAE=43.333;MAF_USDA=21.765
NC_035077.1	29843518	.	G	A	.	.	MAF_USDA=8.333
NC_035077.1	29843525	.	A	G	.	.	MAF_INRAE=13.333
NC_035077.1	29843532	.	C	A	.	.	MAF_INRAE=5.263;MAF_USDA=31.176
NC_035077.1	29843535	.	C	A	.	.	MAF_USDA=4.918
NC_035077.1	29843536	.	C	A	.	.	MAF_USDA=4.918
NC_035077.1	29843537	.	C	A	.	.	MAF_USDA=1.639
NC_035077.1	29843546	.	G	T	.	.	MAF_INRAE=21.519;MAF_USDA=12.353
NC_035077.1	29843583	.	C	T	.	.	MAF_INRAE=37.975;MAF_USDA=21.765
NC_035077.1	29843587	.	G	A	.	.	MAF_INRAE=42.5;MAF_USDA=21.765
NC_035077.1	29843624	.	T	C	.	.	MAF_INRAE=17.722
NC_035077.1	29843627	.	T	C	.	.	MAF_USDA=1.639
NC_035077.1	29843650	.	A	G	.	.	MAF_USDA=4.706
NC_035077.1	29843683	.	A	G	.	.	MAF_INRAE=38.608;MAF_USDA=21.765
NC_035077.1	29843688	.	G	A	.	.	MAF_USDA=1.639
NC_035077.1	29843765	.	A	G	.	.	MAF_INRAE=37.975;MAF_USDA=21.176
NC_035077.1	29843779	.	C	T	.	.	MAF_INRAE=37.975;MAF_USDA=21.765
NC_035077.1	29843846	.	G	T	.	.	MAF_INRAE=37.975;MAF_USDA=21.765
NC_035077.1	29843883	.	T	G	.	.	MAF_INRAE=13.333
NC_035077.1	29843961	.	A	C	.	.	MAF_INRAE=21.053
NC_035077.1	29843982	.	A	T	.	.	MAF_USDA=50.0
NC_035077.1	29843994	.	T	G	.	.	MAF_INRAE=10.526;MAF_USDA=6.25
NC_035077.1	29844009	.	G	A	.	.	MAF_USDA=2.459
NC_035077.1	29844012	.	G	A	.	.	MAF_INRAE=10.526;MAF_USDA=6.25
NC_035077.1	29844072	.	C	T	.	.	MAF_INRAE=37.342;MAF_USDA=21.765
NC_035077.1	29844088	.	G	A	.	.	MAF_INRAE=2.5;MAF_USDA=11.475
NC_035077.1	29844122	.	A	C	.	.	MAF_USDA=4.118
NC_035077.1	29844125	.	G	A	.	.	MAF_USDA=4.098
NC_035077.1	29844128	.	G	T	.	.	MAF_USDA=4.098
NC_035077.1	29844199	.	T	A	.	.	MAF_INRAE=13.291;MAF_USDA=31.765
NC_035077.1	29844205	.	T	A	.	.	MAF_INRAE=13.291;MAF_USDA=31.765
NC_035077.1	29844210	.	C	A	.	.	MAF_USDA=1.639
NC_035077.1	29844226	.	T	C	.	.	MAF_INRAE=2.5;MAF_USDA=7.377
NC_035077.1	29844234	.	A	T	.	.	MAF_INRAE=15.833
NC_035077.1	29844245	.	A	C	.	.	MAF_INRAE=28.481;MAF_USDA=31.176
NC_035077.1	29844246	.	T	A	.	.	MAF_USDA=4.098
NC_035077.1	29844249	.	A	G	.	.	MAF_INRAE=11.667
NC_035077.1	29844257	.	T	C	.	.	MAF_INRAE=12.5;MAF_USDA=4.167
NC_035077.1	29844259	.	C	T	.	.	MAF_INRAE=12.5
NC_035077.1	29844468	.	G	A	.	.	MAF_USDA=45.833
NC_035077.1	29844546	.	T	C	.	.	MAF_USDA=47.917
NC_035077.1	29844592	.	A	G	.	.	MAF_USDA=50.0
NC_035077.1	29844634	.	G	T	.	.	MAF_USDA=45.833
NC_035077.1	29844635	.	C	G	.	.	MAF_USDA=45.833
NC_035077.1	29844680	.	C	T	.	.	MAF_USDA=47.917
NC_035077.1	29844734	.	G	A	.	.	MAF_USDA=14.583
NC_035077.1	29844764	.	T	C	.	.	MAF_USDA=31.25
NC_035077.1	29844782	.	C	T	.	.	MAF_USDA=43.75
NC_035077.1	29844783	.	G	A	.	.	MAF_USDA=45.833
NC_035077.1	29844815	.	G	A	.	.	MAF_USDA=45.833
NC_035077.1	29844819	.	T	G	.	.	MAF_USDA=14.583
NC_035077.1	29844978	.	G	T	.	.	MAF_USDA=14.583
NC_035077.1	29844979	.	C	T	.	.	MAF_USDA=14.583
NC_035077.1	29845033	.	G	T	.	.	MAF_USDA=45.833
NC_035077.1	29845066	.	C	T	.	.	MAF_USDA=6.25
NC_035077.1	29845083	.	C	T	.	.	MAF_USDA=45.833
NC_035077.1	29845139	.	T	G	.	.	MAF_USDA=45.833
NC_035077.1	29845169	.	G	A	.	.	MAF_USDA=45.833
NC_035077.1	29845236	.	C	T	.	.	MAF_USDA=6.25
NC_035077.1	29845279	.	G	A	.	.	MAF_USDA=45.833
NC_035077.1	29845285	.	G	T	.	.	MAF_USDA=2.542
NC_035077.1	29845298	.	T	A	.	.	MAF_USDA=5.0
NC_035077.1	29845337	.	A	T	.	.	MAF_INRAE=21.053;MAF_USDA=21.176
NC_035077.1	29845347	.	G	A	.	.	MAF_INRAE=42.105;MAF_USDA=34.706
NC_035077.1	29845351	.	T	A	.	.	MAF_USDA=9.412
NC_035077.1	29845357	.	T	A	.	.	MAF_INRAE=21.053;MAF_USDA=9.412
NC_035077.1	29845401	.	A	G	.	.	MAF_INRAE=17.089;MAF_USDA=2.459
NC_035077.1	29845409	.	T	C	.	.	MAF_INRAE=12.658;MAF_USDA=31.765
NC_035077.1	29845411	.	C	T	.	.	MAF_INRAE=15.0;MAF_USDA=31.176
NC_035077.1	29845417	.	A	G	.	.	MAF_INRAE=12.658;MAF_USDA=32.353
NC_035077.1	29845419	.	G	T	.	.	MAF_INRAE=15.0;MAF_USDA=31.765
NC_035077.1	29845450	.	T	C	.	.	MAF_INRAE=21.519;MAF_USDA=11.176
NC_035077.1	29845453	.	G	C	.	.	MAF_INRAE=35.0;MAF_USDA=37.647
NC_035077.1	29845463	.	C	A	.	.	MAF_INRAE=21.519;MAF_USDA=10.588
NC_035077.1	29845509	.	A	G	.	.	MAF_USDA=12.5
NC_035077.1	29845515	.	C	A	.	.	MAF_INRAE=25.949;MAF_USDA=21.765
NC_035077.1	29845538	.	G	A	.	.	MAF_INRAE=20.886;MAF_USDA=11.765
NC_035077.1	29845581	.	G	T	.	.	MAF_USDA=5.738
NC_035077.1	29845599	.	C	T	.	.	MAF_INRAE=37.975;MAF_USDA=26.22
NC_035077.1	29845627	.	G	A	.	.	MAF_USDA=4.918
NC_035077.1	29845630	.	A	C	.	.	MAF_INRAE=21.519;MAF_USDA=11.765
NC_035077.1	29845665	.	A	T	.	.	MAF_INRAE=21.519;MAF_USDA=12.353
NC_035077.1	29845684	.	C	T	.	.	MAF_USDA=4.918
NC_035077.1	29845698	.	T	G	.	.	MAF_INRAE=5.263;MAF_USDA=4.167
NC_035077.1	29845707	.	A	G	.	.	MAF_INRAE=40.506;MAF_USDA=38.095
NC_035077.1	29845726	.	C	T	.	.	MAF_INRAE=5.263;MAF_USDA=31.548
NC_035077.1	29845750	.	C	T	.	.	MAF_INRAE=21.519;MAF_USDA=11.765
NC_035077.1	29845760	.	A	T	.	.	MAF_INRAE=5.263;MAF_USDA=4.118
NC_035077.1	29845804	.	G	T	.	.	MAF_INRAE=2.5;MAF_USDA=9.836
NC_035077.1	29845830	.	C	A	.	.	MAF_USDA=1.639
NC_035077.1	29845945	.	A	G	.	.	MAF_USDA=9.016
NC_035077.1	29845956	.	G	A	.	.	MAF_USDA=2.941
NC_035077.1	29845979	.	A	T	.	.	MAF_USDA=14.118
NC_035077.1	29846176	.	C	T	.	.	MAF_USDA=1.639
NC_035077.1	29846214	.	G	A	.	.	MAF_USDA=4.706
NC_035077.1	29846223	.	T	C	.	.	MAF_INRAE=27.215;MAF_USDA=30.588
NC_035077.1	29846272	.	A	C	.	.	MAF_INRAE=13.333
NC_035077.1	29846389	.	G	C	.	.	MAF_INRAE=5.263;MAF_USDA=4.706
NC_035077.1	29846487	.	A	T	.	.	MAF_INRAE=37.342
NC_035077.1	29846522	.	G	C	.	.	MAF_INRAE=28.481;MAF_USDA=18.824
NC_035077.1	29846594	.	G	A	.	.	MAF_USDA=17.647
NC_035077.1	29846599	.	C	A	.	.	MAF_USDA=4.918
NC_035077.1	29846600	.	A	T	.	.	MAF_INRAE=47.368;MAF_USDA=28.824
NC_035077.1	29846602	.	T	A	.	.	MAF_USDA=29.412
NC_035077.1	29846617	.	G	T	.	.	MAF_INRAE=31.579;MAF_USDA=47.059
NC_035077.1	29846624	.	T	A	.	.	MAF_USDA=1.639
NC_035077.1	29846628	.	G	T	.	.	MAF_USDA=2.5
NC_035077.1	29846662	.	T	G	.	.	MAF_USDA=2.459
NC_035077.1	29846857	.	T	C	.	.	MAF_USDA=6.25
NC_035077.1	29846860	.	G	C	.	.	MAF_USDA=22.917
NC_035077.1	29846911	.	C	T	.	.	MAF_USDA=50.0
NC_035077.1	29846998	.	G	T	.	.	MAF_USDA=20.833
NC_035077.1	29847033	.	T	C	.	.	MAF_INRAE=21.053;MAF_USDA=47.917
NC_035077.1	29847034	.	G	T	.	.	MAF_USDA=47.917
NC_035077.1	29847055	.	C	T	.	.	MAF_USDA=2.586
NC_035077.1	29847071	.	T	A	.	.	MAF_INRAE=15.789;MAF_USDA=35.976
NC_035077.1	29847115	.	A	C	.	.	MAF_USDA=3.39
NC_035077.1	29847149	.	T	A	.	.	MAF_USDA=1.639
NC_035077.1	29848522	.	A	T	.	.	MAF_USDA=5.357
NC_035077.1	29848555	.	G	T	.	.	MAF_USDA=2.5
NC_035077.1	29848560	.	C	T	.	.	MAF_USDA=6.25
NC_035077.1	29848632	.	T	G	.	.	MAF_USDA=2.459
NC_035077.1	29848673	.	C	T	.	.	MAF_USDA=9.836
NC_035077.1	29848782	.	T	C	.	.	MAF_INRAE=30.38;MAF_USDA=32.353
NC_035077.1	29848830	.	G	A	.	.	MAF_INRAE=37.342;MAF_USDA=22.353
NC_035077.1	29848879	.	TCCCCCCT	TCCCCCCC	.	.	MAF_USDA=8.333
NC_035077.1	29848886	.	T	C	.	.	MAF_INRAE=2.5
NC_035077.1	29848895	.	C	T	.	.	MAF_INRAE=30.38;MAF_USDA=32.353
NC_035077.1	29848909	.	CCTGATGTGGAAAGTGGTCTT	CCTGATGTGGAAAGTGGTCTC	.	.	MAF_USDA=27.083
NC_035077.1	29848929	.	T	C	.	.	MAF_INRAE=37.5
NC_035077.1	29849042	.	A	G	.	.	MAF_INRAE=37.975;MAF_USDA=22.941
NC_035077.1	29849048	.	G	T	.	.	MAF_INRAE=25.316;MAF_USDA=8.824
NC_035077.1	29849051	.	T	C	.	.	MAF_INRAE=19.167;MAF_USDA=29.412
NC_035077.1	29849053	.	T	C	.	.	MAF_USDA=4.706
NC_035077.1	29849090	.	C	T	.	.	MAF_INRAE=2.5;MAF_USDA=8.197
NC_035077.1	29849129	.	T	G	.	.	MAF_INRAE=27.215;MAF_USDA=29.412
NC_035077.1	29849150	.	T	C	.	.	MAF_INRAE=4.43;MAF_USDA=12.353
NC_035077.1	29849154	.	G	A	.	.	MAF_INRAE=25.316;MAF_USDA=21.176
NC_035077.1	29849244	.	A	C	.	.	MAF_INRAE=17.089
NC_035077.1	29849291	.	G	A	.	.	MAF_INRAE=10.526;MAF_USDA=2.353
NC_035077.1	29849299	.	G	A	.	.	MAF_INRAE=28.481;MAF_USDA=19.048
NC_035077.1	29849396	.	G	A	.	.	MAF_INRAE=9.494;MAF_USDA=2.941
NC_035077.1	29849397	.	C	T	.	.	MAF_INRAE=10.833;MAF_USDA=2.941
NC_035077.1	29849417	.	G	A	.	.	MAF_INRAE=25.316;MAF_USDA=21.765
NC_035077.1	29849437	.	A	T	.	.	MAF_INRAE=37.975;MAF_USDA=21.176
NC_035077.1	29849475	.	C	A	.	.	MAF_INRAE=37.975;MAF_USDA=22.353
NC_035077.1	29849544	.	C	A	.	.	MAF_INRAE=10.526;MAF_USDA=6.25
NC_035077.1	29849566	.	T	C	.	.	MAF_USDA=1.639
NC_035077.1	29849587	.	C	A	.	.	MAF_INRAE=2.5;MAF_USDA=8.197
NC_035077.1	29849613	.	A	G	.	.	MAF_USDA=3.279
NC_035077.1	29849640	.	T	G	.	.	MAF_INRAE=25.949;MAF_USDA=46.471
NC_035077.1	29849693	.	A	G	.	.	MAF_USDA=2.459
NC_035077.1	29849732	.	A	C	.	.	MAF_USDA=3.279
NC_035077.1	29849733	.	A	T	.	.	MAF_INRAE=27.848;MAF_USDA=18.235
NC_035077.1	29849787	.	C	A	.	.	MAF_USDA=5.294
NC_035077.1	29849792	.	C	T	.	.	MAF_INRAE=2.5;MAF_USDA=10.656
NC_035077.1	29849822	.	G	T	.	.	MAF_USDA=3.279
NC_035077.1	29849873	.	C	A	.	.	MAF_INRAE=10.526;MAF_USDA=8.235
NC_035077.1	29849889	.	A	C	.	.	MAF_INRAE=5.263
NC_035077.1	29849924	.	T	A	.	.	MAF_INRAE=25.949;MAF_USDA=44.706
NC_035077.1	29849938	.	C	A	.	.	MAF_INRAE=2.5;MAF_USDA=10.656
NC_035077.1	29849952	.	A	C	.	.	MAF_INRAE=25.316;MAF_USDA=18.235
NC_035077.1	29849955	.	T	G	.	.	MAF_INRAE=10.833;MAF_USDA=10.417
NC_035077.1	29849964	.	A	T	.	.	MAF_INRAE=25.949;MAF_USDA=45.294
NC_035077.1	29850022	.	G	A	.	.	MAF_INRAE=14.167
NC_035077.1	29850085	.	A	T	.	.	MAF_INRAE=36.076;MAF_USDA=28.235
NC_035077.1	29850093	.	A	C	.	.	MAF_USDA=1.639
NC_035077.1	29850106	.	C	T	.	.	MAF_USDA=2.459
NC_035077.1	29850176	.	G	T	.	.	MAF_INRAE=28.481;MAF_USDA=18.824
NC_035077.1	29850186	.	A	G	.	.	MAF_INRAE=25.949;MAF_USDA=46.471
NC_035077.1	29850199	.	G	T	.	.	MAF_INRAE=25.316;MAF_USDA=45.294
NC_035077.1	29850236	.	C	T	.	.	MAF_USDA=3.279
NC_035077.1	29850311	.	G	A	.	.	MAF_INRAE=25.316;MAF_USDA=17.647
NC_035077.1	29850328	.	A	C	.	.	MAF_USDA=1.639
NC_035077.1	29850341	.	G	T	.	.	MAF_INRAE=25.949;MAF_USDA=44.118
NC_035077.1	29850345	.	G	T	.	.	MAF_USDA=8.197
NC_035077.1	29850346	.	G	T	.	.	MAF_USDA=8.197
NC_035077.1	29850447	.	T	A	.	.	MAF_INRAE=1.667;MAF_USDA=1.639
NC_035077.1	29850477	.	C	T	.	.	MAF_INRAE=2.5;MAF_USDA=7.377
NC_035077.1	29850511	.	C	T	.	.	MAF_USDA=8.197
NC_035077.1	29850518	.	T	G	.	.	MAF_USDA=5.294
NC_035077.1	29850562	.	C	T	.	.	MAF_INRAE=27.848;MAF_USDA=50.0
NC_035077.1	29850577	.	A	G	.	.	MAF_USDA=15.294
NC_035077.1	29850582	.	C	A	.	.	MAF_INRAE=14.167
NC_035077.1	29850583	.	A	C	.	.	MAF_USDA=4.098
NC_035077.1	29850589	.	A	T	.	.	MAF_INRAE=25.949;MAF_USDA=46.471
NC_035077.1	29850591	.	T	A	.	.	MAF_INRAE=11.392;MAF_USDA=14.118
NC_035077.1	29850673	.	T	C	.	.	MAF_INRAE=37.975;MAF_USDA=24.118
NC_035077.1	29850706	.	T	C	.	.	MAF_INRAE=25.949;MAF_USDA=47.059
NC_035077.1	29850727	.	G	A	.	.	MAF_USDA=3.279
NC_035077.1	29850771	.	T	A	.	.	MAF_INRAE=36.076;MAF_USDA=24.706
NC_035077.1	29850774	.	C	A	.	.	MAF_INRAE=39.167;MAF_USDA=24.706
NC_035077.1	29850791	.	G	T	.	.	MAF_INRAE=25.316;MAF_USDA=31.765
NC_035077.1	29850844	.	G	A	.	.	MAF_USDA=2.459
NC_035077.1	29850845	.	G	A	.	.	MAF_USDA=2.459
NC_035077.1	29850864	.	A	T	.	.	MAF_USDA=8.197
NC_035077.1	29850880	.	T	C	.	.	MAF_USDA=3.279
NC_035077.1	29850916	.	C	A	.	.	MAF_INRAE=34.177;MAF_USDA=16.471
NC_035077.1	29850930	.	C	A	.	.	MAF_INRAE=25.949;MAF_USDA=49.412
NC_035077.1	29851033	.	A	T	.	.	MAF_INRAE=25.949;MAF_USDA=47.619
NC_035077.1	29851084	.	C	T	.	.	MAF_USDA=3.279
NC_035077.1	29851107	.	C	A	.	.	MAF_USDA=4.098
NC_035077.1	29851205	.	C	T	.	.	MAF_INRAE=9.494;MAF_USDA=6.25
NC_035077.1	29851382	.	A	T	.	.	MAF_INRAE=9.494;MAF_USDA=2.941
NC_035077.1	29851446	.	T	A	.	.	MAF_INRAE=25.316;MAF_USDA=33.333
NC_035077.1	29851459	.	C	A	.	.	MAF_USDA=1.639
NC_035077.1	29851525	.	C	A	.	.	MAF_INRAE=25.316;MAF_USDA=48.824
NC_035077.1	29851537	.	T	A	.	.	MAF_USDA=4.098
NC_035077.1	29851578	.	A	T	.	.	MAF_USDA=6.25
NC_035077.1	29851579	.	A	G	.	.	MAF_USDA=6.25
NC_035077.1	29851581	.	T	G	.	.	MAF_INRAE=2.5;MAF_USDA=9.836
NC_035077.1	29851661	.	T	G	.	.	MAF_INRAE=9.494;MAF_USDA=2.941
NC_035077.1	29851662	.	T	G	.	.	MAF_INRAE=25.949;MAF_USDA=46.471
NC_035077.1	29851686	.	G	T	.	.	MAF_INRAE=25.949;MAF_USDA=46.471
NC_035077.1	29851713	.	G	A	.	.	MAF_INRAE=25.949;MAF_USDA=49.412
NC_035077.1	29851735	.	A	T	.	.	MAF_USDA=8.333
NC_035077.1	29851755	.	C	A	.	.	MAF_INRAE=2.5;MAF_USDA=9.836
NC_035077.1	29851803	.	T	C	.	.	MAF_INRAE=25.949;MAF_USDA=48.824
NC_035077.1	29851855	.	C	T	.	.	MAF_USDA=5.294
NC_035077.1	29851922	.	A	G	.	.	MAF_INRAE=35.443;MAF_USDA=45.294
NC_035077.1	29851929	.	T	A	.	.	MAF_USDA=1.639
NC_035077.1	29851935	.	G	A	.	.	MAF_USDA=1.639
NC_035077.1	29851946	.	G	A	.	.	MAF_INRAE=2.5;MAF_USDA=8.197
NC_035077.1	29851960	.	A	T	.	.	MAF_USDA=1.639
NC_035077.1	29851998	.	A	T	.	.	MAF_INRAE=28.481;MAF_USDA=43.75
NC_035077.1	29852011	.	T	A	.	.	MAF_INRAE=34.177;MAF_USDA=14.706
NC_035077.1	29852038	.	T	A	.	.	MAF_USDA=1.639
NC_035077.1	29852124	.	G	T	.	.	MAF_USDA=1.639
NC_035077.1	29852133	.	C	G	.	.	MAF_INRAE=10.526;MAF_USDA=6.25
NC_035077.1	29852139	.	T	C	.	.	MAF_INRAE=17.089;MAF_USDA=1.639
NC_035077.1	29852145	.	T	G	.	.	MAF_USDA=1.639
NC_035077.1	29852174	.	C	T	.	.	MAF_USDA=1.639
NC_035077.1	29852248	.	A	T	.	.	MAF_USDA=6.557
NC_035077.1	29852258	.	C	T	.	.	MAF_USDA=1.639
NC_035077.1	29852290	.	C	T	.	.	MAF_INRAE=25.316;MAF_USDA=19.412
NC_035077.1	29852324	.	G	A	.	.	MAF_INRAE=9.494;MAF_USDA=6.25
NC_035077.1	29852370	.	T	A	.	.	MAF_USDA=1.639
NC_035077.1	29852388	.	C	G	.	.	MAF_INRAE=17.5;MAF_USDA=33.333
NC_035077.1	29852420	.	C	A	.	.	MAF_USDA=1.639
NC_035077.1	29852425	.	C	T	.	.	MAF_USDA=1.639
NC_035077.1	29852499	.	G	A	.	.	MAF_USDA=1.639
NC_035077.1	29852561	.	C	A	.	.	MAF_INRAE=25.316;MAF_USDA=11.176
NC_035077.1	29852707	.	G	A	.	.	MAF_USDA=4.098
NC_035077.1	29852813	.	C	A	.	.	MAF_INRAE=37.975;MAF_USDA=21.176
NC_035077.1	29852852	.	C	G	.	.	MAF_USDA=3.279
NC_035077.1	29852912	.	G	A	.	.	MAF_USDA=2.353
NC_035077.1	29853016	.	T	G	.	.	MAF_INRAE=17.089;MAF_USDA=1.639
NC_035077.1	29853025	.	T	C	.	.	MAF_USDA=1.639
NC_035077.1	29853192	.	G	T	.	.	MAF_USDA=3.279
NC_035077.1	29853287	.	C	G	.	.	MAF_INRAE=24.684;MAF_USDA=48.824
NC_035077.1	29853289	.	C	A	.	.	MAF_USDA=1.639
NC_035077.1	29853294	.	C	T	.	.	MAF_INRAE=10.526
NC_035077.1	29853359	.	T	C	.	.	MAF_USDA=14.706
NC_035077.1	29853424	.	G	T	.	.	MAF_INRAE=37.975;MAF_USDA=9.836
NC_035077.1	29853511	.	C	A	.	.	MAF_USDA=2.459
NC_035077.1	29853577	.	C	G	.	.	MAF_INRAE=31.013;MAF_USDA=4.167
NC_035077.1	29853586	.	C	T	.	.	MAF_INRAE=36.076;MAF_USDA=22.024
NC_035077.1	29853672	.	G	A	.	.	MAF_USDA=8.333
NC_035077.1	29853729	.	C	A	.	.	MAF_USDA=1.639
NC_035077.1	29853775	.	A	C	.	.	MAF_INRAE=2.5;MAF_USDA=8.197
NC_035077.1	29853784	.	G	A	.	.	MAF_INRAE=32.911;MAF_USDA=4.706
NC_035077.1	29853838	.	G	A	.	.	MAF_INRAE=36.709;MAF_USDA=24.118
NC_035077.1	29853872	.	C	G	.	.	MAF_USDA=2.083
NC_035077.1	29853900	.	G	A	.	.	MAF_INRAE=37.975;MAF_USDA=20.588
NC_035077.1	29853921	.	G	T	.	.	MAF_INRAE=2.5;MAF_USDA=9.016
NC_035077.1	29853923	.	A	T	.	.	MAF_INRAE=2.5;MAF_USDA=11.475
NC_035077.1	29853924	.	G	T	.	.	MAF_INRAE=28.481;MAF_USDA=15.882
NC_035077.1	29853926	.	A	C	.	.	MAF_USDA=1.639
NC_035077.1	29853928	.	C	T	.	.	MAF_INRAE=34.167;MAF_USDA=14.118
NC_035077.1	29854171	.	T	A	.	.	MAF_USDA=3.279
NC_035077.1	29854223	.	A	G	.	.	MAF_USDA=9.836
NC_035077.1	29854227	.	G	A	.	.	MAF_INRAE=9.494;MAF_USDA=2.941
NC_035077.1	29854228	.	C	T	.	.	MAF_USDA=1.639
NC_035077.1	29854269	.	G	A	.	.	MAF_INRAE=25.949;MAF_USDA=48.235
NC_035077.1	29854310	.	C	T	.	.	MAF_INRAE=9.494;MAF_USDA=3.529
NC_035077.1	29854321	.	T	G	.	.	MAF_INRAE=2.5
NC_035077.1	29854354	.	T	G	.	.	MAF_INRAE=10.526;MAF_USDA=6.25
NC_035077.1	29854388	.	A	G	.	.	MAF_USDA=4.167
NC_035077.1	29854466	.	C	G	.	.	MAF_INRAE=2.5
NC_035077.1	29854589	.	A	T	.	.	MAF_INRAE=2.5;MAF_USDA=9.016
NC_035077.1	29854618	.	G	A	.	.	MAF_INRAE=37.342;MAF_USDA=21.765
NC_035077.1	29854748	.	G	A	.	.	MAF_INRAE=25.949;MAF_USDA=50.0
NC_035077.1	29854754	.	C	T	.	.	MAF_INRAE=37.975;MAF_USDA=22.941
NC_035077.1	29854762	.	G	T	.	.	MAF_INRAE=2.5;MAF_USDA=6.557
NC_035077.1	29854770	.	C	T	.	.	MAF_INRAE=37.975;MAF_USDA=21.765
NC_035077.1	29854795	.	G	T	.	.	MAF_INRAE=10.526;MAF_USDA=2.353
NC_035077.1	29854798	.	C	T	.	.	MAF_INRAE=9.494;MAF_USDA=3.529
NC_035077.1	29854825	.	T	A	.	.	MAF_USDA=4.098
NC_035077.1	29854828	.	C	T	.	.	MAF_USDA=8.197
NC_035077.1	29854833	.	C	G	.	.	MAF_USDA=21.176
NC_035077.1	29854923	.	G	A	.	.	MAF_INRAE=2.5;MAF_USDA=9.016
NC_035077.1	29854970	.	G	A	.	.	MAF_USDA=1.639
NC_035077.1	29854992	.	G	T	.	.	MAF_USDA=1.639
NC_035077.1	29855014	.	C	A	.	.	MAF_USDA=1.639
NC_035077.1	29855075	.	T	C	.	.	MAF_INRAE=38.608;MAF_USDA=21.176
NC_035077.1	29855137	.	C	G	.	.	MAF_USDA=3.333
NC_035077.1	29855301	.	G	A	.	.	MAF_USDA=8.197
NC_035077.1	29855317	.	G	T	.	.	MAF_USDA=3.279
NC_035077.1	29855397	.	G	A	.	.	MAF_INRAE=37.975;MAF_USDA=21.765
NC_035077.1	29855404	.	T	A	.	.	MAF_USDA=1.639
NC_035077.1	29855440	.	C	A	.	.	MAF_INRAE=37.975;MAF_USDA=21.765
NC_035077.1	29855466	.	G	A	.	.	MAF_USDA=9.016
NC_035077.1	29855548	.	T	C	.	.	MAF_USDA=1.639
NC_035077.1	29855726	.	G	T	.	.	MAF_USDA=12.941
NC_035077.1	29855772	.	C	A	.	.	MAF_INRAE=25.949;MAF_USDA=49.412
NC_035077.1	29855773	.	A	T	.	.	MAF_INRAE=37.975;MAF_USDA=50.0
NC_035077.1	29855782	.	C	T	.	.	MAF_INRAE=2.5;MAF_USDA=1.639
NC_035077.1	29855930	.	A	T	.	.	MAF_INRAE=17.5;MAF_USDA=49.412
NC_035077.1	29855931	.	T	A	.	.	MAF_INRAE=37.975;MAF_USDA=20.588
NC_035077.1	29855980	.	C	T	.	.	MAF_INRAE=10.526;MAF_USDA=6.25
NC_035077.1	29855981	.	G	T	.	.	MAF_USDA=5.738
NC_035077.1	29856095	.	A	G	.	.	MAF_INRAE=5.263
NC_035077.1	29856117	.	A	G	.	.	MAF_INRAE=37.975;MAF_USDA=22.941
NC_035077.1	29856164	.	G	C	.	.	MAF_INRAE=37.975;MAF_USDA=22.941
NC_035077.1	29856201	.	T	G	.	.	MAF_INRAE=37.975;MAF_USDA=22.941
NC_035077.1	29856248	.	C	G	.	.	MAF_INRAE=2.5;MAF_USDA=7.377
NC_035077.1	29856255	.	A	T	.	.	MAF_USDA=6.25
NC_035077.1	29856258	.	C	A	.	.	MAF_INRAE=25.316;MAF_USDA=25.882
NC_035077.1	29856263	.	A	G	.	.	MAF_USDA=1.639
NC_035077.1	29856284	.	G	A	.	.	MAF_USDA=1.639
NC_035077.1	29856333	.	C	T	.	.	MAF_USDA=9.016
NC_035077.1	29856342	.	C	T	.	.	MAF_USDA=1.639
NC_035077.1	29856448	.	T	A	.	.	MAF_INRAE=37.975;MAF_USDA=21.765
NC_035077.1	29856491	.	C	T	.	.	MAF_INRAE=10.526;MAF_USDA=6.25
NC_035077.1	29856566	.	T	G	.	.	MAF_INRAE=10.759;MAF_USDA=10.417
NC_035077.1	29856656	.	C	T	.	.	MAF_INRAE=37.975;MAF_USDA=22.941
NC_035077.1	29856668	.	A	G	.	.	MAF_INRAE=37.975;MAF_USDA=23.529
NC_035077.1	29856825	.	A	G	.	.	MAF_USDA=2.459
NC_035077.1	29856919	.	C	G	.	.	MAF_INRAE=40.833;MAF_USDA=20.0
NC_035077.1	29856923	.	C	G	.	.	MAF_INRAE=40.833;MAF_USDA=20.588
NC_035077.1	29856950	.	C	G	.	.	MAF_USDA=6.557
NC_035077.1	29856989	.	G	T	.	.	MAF_INRAE=10.526;MAF_USDA=6.25
NC_035077.1	29857007	.	C	T	.	.	MAF_INRAE=37.342;MAF_USDA=20.588
NC_035077.1	29857058	.	G	A	.	.	MAF_INRAE=14.167
NC_035077.1	29857059	.	C	A	.	.	MAF_INRAE=14.167
NC_035077.1	29857082	.	G	A	.	.	MAF_INRAE=25.949;MAF_USDA=44.262
NC_035077.1	29857087	.	G	A	.	.	MAF_INRAE=28.481;MAF_USDA=8.197
NC_035077.1	29857113	.	G	T	.	.	MAF_USDA=7.377
NC_035077.1	29857144	.	C	T	.	.	MAF_USDA=1.639
NC_035077.1	29857156	.	G	T	.	.	MAF_USDA=21.176
NC_035077.1	29857189	.	C	T	.	.	MAF_USDA=1.639
NC_035077.1	29857190	.	G	A	.	.	MAF_INRAE=43.333;MAF_USDA=21.176
NC_035077.1	29857226	.	G	T	.	.	MAF_USDA=6.557
NC_035077.1	29857235	.	A	G	.	.	MAF_USDA=6.557
NC_035077.1	29857238	.	C	T	.	.	MAF_INRAE=5.833
NC_035077.1	29857239	.	G	A	.	.	MAF_INRAE=1.667
NC_035077.1	29857241	.	G	A	.	.	MAF_USDA=4.098
NC_035077.1	29857242	.	G	T	.	.	MAF_INRAE=39.241;MAF_USDA=50.0
NC_035077.1	29857245	.	C	T	.	.	MAF_INRAE=4.167
NC_035077.1	29857283	.	A	G	.	.	MAF_INRAE=1.667
NC_035077.1	29857288	.	A	G	.	.	MAF_INRAE=3.333
NC_035077.1	29857333	.	A	G	.	.	MAF_USDA=7.377
NC_035077.1	29857379	.	G	T	.	.	MAF_USDA=6.557
NC_035077.1	29857400	.	T	A	.	.	MAF_INRAE=29.747;MAF_USDA=7.143
NC_035077.1	29857433	.	T	G	.	.	MAF_INRAE=29.747;MAF_USDA=7.059
NC_035077.1	29857513	.	G	A	.	.	MAF_INRAE=25.949;MAF_USDA=49.412
NC_035077.1	29857536	.	T	G	.	.	MAF_INRAE=37.975;MAF_USDA=24.405
NC_035077.1	29857541	.	T	G	.	.	MAF_INRAE=37.975;MAF_USDA=24.118
NC_035077.1	29857549	.	G	A	.	.	MAF_INRAE=25.316;MAF_USDA=8.235
NC_035077.1	29857550	.	G	T	.	.	MAF_INRAE=16.667;MAF_USDA=8.235
NC_035077.1	29857571	.	A	C	.	.	MAF_INRAE=37.342;MAF_USDA=32.941
NC_035077.1	29857572	.	A	G	.	.	MAF_USDA=21.311
NC_035077.1	29857660	.	G	T	.	.	MAF_INRAE=2.5
NC_035077.1	29857661	.	C	T	.	.	MAF_INRAE=2.5
NC_035077.1	29857664	.	C	T	.	.	MAF_INRAE=1.667
NC_035077.1	29857667	.	C	T	.	.	MAF_INRAE=2.5
NC_035077.1	29857670	.	G	A	.	.	MAF_INRAE=2.5
NC_035077.1	29857671	.	G	A	.	.	MAF_INRAE=1.667
NC_035077.1	29857673	.	C	A	.	.	MAF_INRAE=1.667
NC_035077.1	29857675	.	G	A	.	.	MAF_USDA=12.5
NC_035077.1	29857688	.	C	T	.	.	MAF_INRAE=7.5
NC_035077.1	29857694	.	A	C	.	.	MAF_INRAE=4.167
NC_035077.1	29857697	.	T	C	.	.	MAF_INRAE=6.667
NC_035077.1	29857701	.	C	T	.	.	MAF_INRAE=6.962
NC_035077.1	29857709	.	C	A	.	.	MAF_INRAE=1.667
NC_035077.1	29857710	.	C	T	.	.	MAF_INRAE=7.5
NC_035077.1	29857721	.	C	T	.	.	MAF_INRAE=2.5
NC_035077.1	29857724	.	C	T	.	.	MAF_INRAE=2.5
NC_035077.1	29857725	.	G	A	.	.	MAF_INRAE=15.0
NC_035077.1	29857726	.	C	T	.	.	MAF_INRAE=13.333
NC_035077.1	29857736	.	C	T	.	.	MAF_INRAE=1.667
NC_035077.1	29857741	.	G	A	.	.	MAF_INRAE=1.667
NC_035077.1	29857807	.	C	T	.	.	MAF_INRAE=1.667
NC_035077.1	29857815	.	C	T	.	.	MAF_INRAE=1.667
NC_035077.1	29857824	.	C	T	.	.	MAF_INRAE=1.667
NC_035077.1	29857833	.	G	A	.	.	MAF_INRAE=27.5
NC_035077.1	29857834	.	C	T	.	.	MAF_INRAE=1.667
NC_035077.1	29857851	.	G	A	.	.	MAF_INRAE=18.333
NC_035077.1	29857854	.	C	T	.	.	MAF_INRAE=2.5
NC_035077.1	29857932	.	C	T	.	.	MAF_USDA=22.917
NC_035077.1	29857959	.	C	T	.	.	MAF_INRAE=2.632
NC_035077.1	29859294	.	T	C	.	.	MAF_USDA=43.75
NC_035077.1	29859348	.	C	T	.	.	MAF_USDA=20.833
NC_035077.1	29859411	.	C	T	.	.	MAF_USDA=25.0
NC_035077.1	29859429	.	T	C	.	.	MAF_USDA=14.583
NC_035077.1	29859457	.	A	G	.	.	MAF_USDA=15.0
NC_035077.1	29859484	.	G	A	.	.	MAF_USDA=6.667
NC_035077.1	29859538	.	C	A	.	.	MAF_INRAE=1.667
NC_035077.1	29859541	.	T	C	.	.	MAF_INRAE=9.167;MAF_USDA=12.353
NC_035077.1	29859548	.	G	A	.	.	MAF_INRAE=9.167
NC_035077.1	29859553	.	G	A	.	.	MAF_USDA=33.333
NC_035077.1	29859560	.	G	A	.	.	MAF_INRAE=11.667
NC_035077.1	29859571	.	C	A	.	.	MAF_INRAE=9.167
NC_035077.1	29859577	.	T	G	.	.	MAF_INRAE=9.167
NC_035077.1	29859613	.	A	C	.	.	MAF_USDA=13.934
NC_035077.1	29859656	.	G	A	.	.	MAF_USDA=5.738
NC_035077.1	29859702	.	T	A	.	.	MAF_USDA=5.833
NC_035077.1	29859718	.	C	T	.	.	MAF_USDA=1.639
NC_035077.1	29859758	.	C	T	.	.	MAF_USDA=14.198
NC_035077.1	29859833	.	C	A	.	.	MAF_USDA=1.667
NC_035077.1	29859964	.	G	T	.	.	MAF_USDA=1.639
NC_035077.1	29859991	.	G	A	.	.	MAF_USDA=12.5
NC_035077.1	29860026	.	C	T	.	.	MAF_INRAE=37.342;MAF_USDA=22.941
NC_035077.1	29860027	.	G	T	.	.	MAF_USDA=1.639
NC_035077.1	29860055	.	G	A	.	.	MAF_USDA=12.941
NC_035077.1	29860077	.	T	G	.	.	MAF_INRAE=37.975;MAF_USDA=23.529
NC_035077.1	29860115	.	A	T	.	.	MAF_INRAE=2.5;MAF_USDA=10.656
NC_035077.1	29860117	.	C	T	.	.	MAF_INRAE=2.5;MAF_USDA=9.016
NC_035077.1	29860291	.	C	A	.	.	MAF_INRAE=25.949;MAF_USDA=49.412
NC_035077.1	29860361	.	A	C	.	.	MAF_INRAE=2.5
NC_035077.1	29860372	.	T	A	.	.	MAF_USDA=12.941
NC_035077.1	29860427	.	C	T	.	.	MAF_INRAE=2.5;MAF_USDA=8.197
NC_035077.1	29860428	.	T	A	.	.	MAF_INRAE=2.5;MAF_USDA=8.197
NC_035077.1	29860508	.	C	T	.	.	MAF_USDA=1.639
NC_035077.1	29860579	.	C	T	.	.	MAF_USDA=3.279
NC_035077.1	29860642	.	T	A	.	.	MAF_USDA=1.639
NC_035077.1	29860650	.	C	T	.	.	MAF_USDA=1.639
NC_035077.1	29860698	.	T	A	.	.	MAF_INRAE=9.494;MAF_USDA=2.941
NC_035077.1	29860765	.	G	T	.	.	MAF_USDA=13.529
NC_035077.1	29860784	.	C	G	.	.	MAF_INRAE=25.316;MAF_USDA=43.529
NC_035077.1	29860850	.	G	T	.	.	MAF_USDA=1.639
NC_035077.1	29860873	.	C	T	.	.	MAF_USDA=3.279
NC_035077.1	29860875	.	A	G	.	.	MAF_INRAE=2.5;MAF_USDA=9.016
NC_035077.1	29860906	.	C	T	.	.	MAF_USDA=1.639
NC_035077.1	29861014	.	G	A	.	.	MAF_USDA=1.639
NC_035077.1	29861246	.	C	T	.	.	MAF_INRAE=10.127
NC_035077.1	29861375	.	G	A	.	.	MAF_INRAE=10.526;MAF_USDA=2.353
NC_035077.1	29861457	.	G	T	.	.	MAF_INRAE=34.177;MAF_USDA=21.765
NC_035077.1	29861483	.	G	A	.	.	MAF_INRAE=2.5;MAF_USDA=6.557
NC_035077.1	29861498	.	C	T	.	.	MAF_INRAE=8.228;MAF_USDA=2.941
NC_035077.1	29861567	.	G	A	.	.	MAF_INRAE=15.0
NC_035077.1	29861626	.	A	G	.	.	MAF_USDA=3.279
NC_035077.1	29861684	.	G	C	.	.	MAF_INRAE=1.667
NC_035077.1	29861698	.	G	A	.	.	MAF_USDA=2.459
NC_035077.1	29861706	.	C	T	.	.	MAF_USDA=1.639
NC_035077.1	29861710	.	G	A	.	.	MAF_INRAE=37.342;MAF_USDA=20.588
NC_035077.1	29861739	.	T	C	.	.	MAF_INRAE=3.333;MAF_USDA=6.25
NC_035077.1	29861830	.	G	T	.	.	MAF_USDA=18.75
NC_035077.1	29861898	.	G	A	.	.	MAF_INRAE=2.5
NC_035077.1	29862045	.	G	A	.	.	MAF_USDA=1.639
NC_035077.1	29862104	.	G	C	.	.	MAF_USDA=25.294
NC_035077.1	29862209	.	G	T	.	.	MAF_USDA=3.279
NC_035077.1	29862307	.	C	T	.	.	MAF_USDA=4.167
NC_035077.1	29862325	.	A	G	.	.	MAF_INRAE=26.316;MAF_USDA=27.869
NC_035077.1	29862442	.	T	C	.	.	MAF_INRAE=25.833;MAF_USDA=17.059
NC_035077.1	29862529	.	G	A	.	.	MAF_INRAE=34.81;MAF_USDA=21.765
NC_035077.1	29862557	.	A	T	.	.	MAF_INRAE=2.5;MAF_USDA=10.656
NC_035077.1	29862621	.	C	G	.	.	MAF_USDA=1.667
NC_035077.1	29862632	.	C	T	.	.	MAF_USDA=1.639
NC_035077.1	29862657	.	C	G	.	.	MAF_INRAE=31.013;MAF_USDA=21.765
NC_035077.1	29862696	.	G	T	.	.	MAF_INRAE=34.177;MAF_USDA=22.353
NC_035077.1	29862710	.	A	G	.	.	MAF_INRAE=25.316;MAF_USDA=9.412
NC_035077.1	29862721	.	C	T	.	.	MAF_USDA=3.279
NC_035077.1	29862800	.	T	C	.	.	MAF_INRAE=35.443;MAF_USDA=15.882
NC_035077.1	29862864	.	A	G	.	.	MAF_INRAE=40.833
NC_035077.1	29862886	.	G	C	.	.	MAF_USDA=5.738
NC_035077.1	29862911	.	T	A	.	.	MAF_INRAE=42.5;MAF_USDA=21.176
NC_035077.1	29863012	.	A	T	.	.	MAF_USDA=1.639
NC_035077.1	29863032	.	C	T	.	.	MAF_INRAE=36.709;MAF_USDA=21.176
NC_035077.1	29863051	.	G	A	.	.	MAF_USDA=2.459
NC_035077.1	29863057	.	A	T	.	.	MAF_USDA=1.639
NC_035077.1	29863082	.	A	C	.	.	MAF_USDA=7.377
NC_035077.1	29863141	.	A	C	.	.	MAF_USDA=6.667
NC_035077.1	29863189	.	A	G	.	.	MAF_INRAE=25.316;MAF_USDA=24.706
NC_035077.1	29863191	.	A	G	.	.	MAF_INRAE=37.975;MAF_USDA=23.529
NC_035077.1	29863251	.	C	T	.	.	MAF_USDA=4.098
NC_035077.1	29863271	.	T	A	.	.	MAF_USDA=1.639
NC_035077.1	29863274	.	G	C	.	.	MAF_USDA=4.098
NC_035077.1	29863307	.	A	T	.	.	MAF_INRAE=25.949;MAF_USDA=44.706
NC_035077.1	29863353	.	G	A	.	.	MAF_USDA=9.016
NC_035077.1	29863355	.	C	T	.	.	MAF_USDA=1.639
NC_035077.1	29863391	.	G	T	.	.	MAF_INRAE=33.544;MAF_USDA=21.765
NC_035077.1	29863393	.	G	T	.	.	MAF_INRAE=37.5;MAF_USDA=21.765
NC_035077.1	29863469	.	A	C	.	.	MAF_INRAE=29.747;MAF_USDA=4.118
NC_035077.1	29863489	.	A	T	.	.	MAF_USDA=4.098
NC_035077.1	29863500	.	C	T	.	.	MAF_INRAE=37.342;MAF_USDA=22.353
NC_035077.1	29863521	.	T	C	.	.	MAF_INRAE=27.848;MAF_USDA=17.647
NC_035077.1	29863605	.	T	G	.	.	MAF_USDA=2.459
NC_035077.1	29863606	.	C	A	.	.	MAF_USDA=2.459
NC_035077.1	29863624	.	G	T	.	.	MAF_INRAE=1.667;MAF_USDA=5.738
NC_035077.1	29863674	.	A	T	.	.	MAF_INRAE=43.333;MAF_USDA=45.833
NC_035077.1	29863707	.	A	C	.	.	MAF_INRAE=18.421;MAF_USDA=19.412
NC_035077.1	29863708	.	A	G	.	.	MAF_INRAE=10.833;MAF_USDA=1.639
NC_035077.1	29863747	.	C	T	.	.	MAF_INRAE=37.342;MAF_USDA=22.353
NC_035077.1	29863827	.	C	T	.	.	MAF_INRAE=41.667;MAF_USDA=24.118
NC_035077.1	29863863	.	A	C	.	.	MAF_INRAE=2.5
NC_035077.1	29863920	.	T	G	.	.	MAF_INRAE=1.667;MAF_USDA=9.016
NC_035077.1	29863955	.	C	T	.	.	MAF_INRAE=25.316;MAF_USDA=8.235
NC_035077.1	29863988	.	C	A	.	.	MAF_INRAE=1.667;MAF_USDA=7.377
NC_035077.1	29864004	.	C	A	.	.	MAF_USDA=1.639
NC_035077.1	29864039	.	G	A	.	.	MAF_INRAE=9.494;MAF_USDA=2.941
NC_035077.1	29864042	.	T	A	.	.	MAF_USDA=1.639
NC_035077.1	29864043	.	G	T	.	.	MAF_USDA=1.639
NC_035077.1	29864045	.	T	C	.	.	MAF_INRAE=2.5;MAF_USDA=6.557
NC_035077.1	29864117	.	T	G	.	.	MAF_INRAE=36.709;MAF_USDA=21.176
NC_035077.1	29864180	.	G	A	.	.	MAF_USDA=2.459
NC_035077.1	29864186	.	T	C	.	.	MAF_USDA=3.279
NC_035077.1	29864189	.	C	T	.	.	MAF_USDA=1.639
NC_035077.1	29864301	.	G	A	.	.	MAF_INRAE=27.848;MAF_USDA=18.824
NC_035077.1	29864386	.	C	T	.	.	MAF_USDA=1.639
NC_035077.1	29864528	.	A	C	.	.	MAF_INRAE=37.975;MAF_USDA=25.595
NC_035077.1	29864548	.	C	T	.	.	MAF_INRAE=37.975;MAF_USDA=23.214
NC_035077.1	29864557	.	G	A	.	.	MAF_INRAE=2.5
NC_035077.1	29864560	.	T	A	.	.	MAF_INRAE=2.5
NC_035077.1	29864575	.	G	T	.	.	MAF_INRAE=2.5
NC_035077.1	29864576	.	G	C	.	.	MAF_INRAE=2.5
NC_035077.1	29864577	.	A	C	.	.	MAF_INRAE=2.5
NC_035077.1	29864578	.	C	A	.	.	MAF_INRAE=47.368;MAF_USDA=26.786
NC_035077.1	29864586	.	T	A	.	.	MAF_INRAE=2.5
NC_035077.1	29864589	.	T	C	.	.	MAF_INRAE=2.5
NC_035077.1	29864602	.	A	C	.	.	MAF_INRAE=37.975;MAF_USDA=38.095
NC_035077.1	29864673	.	C	T	.	.	MAF_USDA=7.377
NC_035077.1	29864677	.	G	T	.	.	MAF_INRAE=28.481;MAF_USDA=18.824
NC_035077.1	29864855	.	C	A	.	.	MAF_INRAE=28.481;MAF_USDA=18.235
NC_035077.1	29864997	.	A	C	.	.	MAF_INRAE=25.316;MAF_USDA=17.647
NC_035077.1	29865013	.	C	A	.	.	MAF_INRAE=12.025;MAF_USDA=4.118
NC_035077.1	29865075	.	C	T	.	.	MAF_USDA=11.765
NC_035077.1	29865123	.	A	G	.	.	MAF_USDA=1.639
NC_035077.1	29865187	.	T	C	.	.	MAF_USDA=1.639
NC_035077.1	29865481	.	T	C	.	.	MAF_USDA=22.941
NC_035077.1	29865508	.	G	A	.	.	MAF_USDA=10.588
NC_035077.1	29865550	.	T	C	.	.	MAF_INRAE=10.526;MAF_USDA=1.667
NC_035077.1	29865654	.	C	T	.	.	MAF_USDA=39.583
NC_035077.1	29865663	.	A	C	.	.	MAF_USDA=19.88
NC_035077.1	29865751	.	T	G	.	.	MAF_USDA=1.639
NC_035077.1	29865802	.	A	T	.	.	MAF_USDA=3.279
NC_035077.1	29865819	.	C	T	.	.	MAF_USDA=9.016
NC_035077.1	29865834	.	C	T	.	.	MAF_INRAE=25.316;MAF_USDA=19.412
NC_035077.1	29865907	.	C	T	.	.	MAF_USDA=3.279
NC_035077.1	29865998	.	T	A	.	.	MAF_INRAE=25.949;MAF_USDA=21.341
NC_035077.1	29866099	.	G	T	.	.	MAF_INRAE=2.5;MAF_USDA=4.918
NC_035077.1	29866160	.	T	C	.	.	MAF_INRAE=2.5;MAF_USDA=8.197
NC_035077.1	29866235	.	A	G	.	.	MAF_INRAE=14.557;MAF_USDA=5.882
NC_035077.1	29866271	.	C	T	.	.	MAF_USDA=1.639
NC_035077.1	29866472	.	G	A	.	.	MAF_USDA=6.557
NC_035077.1	29866486	.	C	T	.	.	MAF_INRAE=16.456;MAF_USDA=14.706
NC_035077.1	29866601	.	C	A	.	.	MAF_INRAE=2.5;MAF_USDA=7.377
NC_035077.1	29866625	.	C	T	.	.	MAF_INRAE=10.526;MAF_USDA=2.353
NC_035077.1	29866776	.	C	T	.	.	MAF_USDA=3.279
NC_035077.1	29866789	.	T	A	.	.	MAF_INRAE=10.526;MAF_USDA=2.353
NC_035077.1	29866794	.	C	G	.	.	MAF_INRAE=2.5;MAF_USDA=8.197
NC_035077.1	29866871	.	C	G	.	.	MAF_USDA=1.639
NC_035077.1	29866878	.	T	A	.	.	MAF_INRAE=12.025;MAF_USDA=2.941
NC_035077.1	29866887	.	C	T	.	.	MAF_INRAE=12.025;MAF_USDA=2.941
NC_035077.1	29866902	.	G	T	.	.	MAF_INRAE=12.025;MAF_USDA=2.941
NC_035077.1	29866911	.	A	G	.	.	MAF_USDA=3.279
NC_035077.1	29866929	.	C	T	.	.	MAF_USDA=2.459
NC_035077.1	29867004	.	G	A	.	.	MAF_INRAE=24.051;MAF_USDA=27.059
NC_035077.1	29867026	.	T	C	.	.	MAF_USDA=1.639
NC_035077.1	29867060	.	T	C	.	.	MAF_USDA=6.25
NC_035077.1	29867065	.	G	A	.	.	MAF_INRAE=2.5;MAF_USDA=4.918
NC_035077.1	29867103	.	T	C	.	.	MAF_USDA=12.5
NC_035077.1	29867333	.	A	G	.	.	MAF_USDA=1.639
NC_035077.1	29867455	.	T	C	.	.	MAF_USDA=1.639
NC_035077.1	29867657	.	C	T	.	.	MAF_USDA=6.471
NC_035077.1	29867662	.	G	C	.	.	MAF_INRAE=28.481;MAF_USDA=8.824
NC_035077.1	29867681	.	A	G	.	.	MAF_USDA=1.639
NC_035077.1	29867761	.	G	T	.	.	MAF_USDA=1.639
NC_035077.1	29867931	.	A	C	.	.	MAF_USDA=1.639
NC_035077.1	29867980	.	A	G	.	.	MAF_INRAE=29.747;MAF_USDA=18.235
NC_035077.1	29867995	.	A	G	.	.	MAF_INRAE=29.747;MAF_USDA=11.176
NC_035077.1	29868021	.	C	A	.	.	MAF_USDA=2.459
NC_035077.1	29868152	.	C	T	.	.	MAF_INRAE=14.557;MAF_USDA=5.882
NC_035077.1	29868297	.	T	C	.	.	MAF_USDA=20.588
NC_035077.1	29868298	.	A	G	.	.	MAF_USDA=6.25
NC_035077.1	29868300	.	C	A	.	.	MAF_INRAE=10.833;MAF_USDA=6.25
NC_035077.1	29868312	.	G	T	.	.	MAF_USDA=7.377
NC_035077.1	29868390	.	G	A	.	.	MAF_USDA=2.083
NC_035077.1	29868545	.	G	A	.	.	MAF_USDA=7.377
NC_035077.1	29868626	.	T	C	.	.	MAF_INRAE=14.557;MAF_USDA=6.471
NC_035077.1	29868688	.	G	T	.	.	MAF_INRAE=12.025;MAF_USDA=2.941
NC_035077.1	29868861	.	T	C	.	.	MAF_INRAE=14.557;MAF_USDA=5.882
NC_035077.1	29868871	.	T	G	.	.	MAF_INRAE=14.557;MAF_USDA=8.235
NC_035077.1	29868957	.	T	A	.	.	MAF_USDA=3.279
NC_035077.1	29869006	.	G	A	.	.	MAF_INRAE=4.43
NC_035077.1	29869032	.	T	G	.	.	MAF_INRAE=15.0
NC_035077.1	29869121	.	A	G	.	.	MAF_INRAE=10.833
NC_035077.1	29869265	.	T	G	.	.	MAF_INRAE=43.671;MAF_USDA=21.176
NC_035077.1	29869276	.	T	C	.	.	MAF_INRAE=10.0
NC_035077.1	29869279	.	T	A	.	.	MAF_INRAE=10.0;MAF_USDA=4.918
NC_035077.1	29869306	.	G	A	.	.	MAF_USDA=1.695
NC_035077.1	29869336	.	T	C	.	.	MAF_INRAE=13.924;MAF_USDA=9.036
NC_035077.1	29869408	.	C	A	.	.	MAF_USDA=2.542
NC_035077.1	29869421	.	G	A	.	.	MAF_INRAE=17.089;MAF_USDA=15.663
NC_035077.1	29869480	.	C	T	.	.	MAF_INRAE=13.333;MAF_USDA=12.5
NC_035077.1	29869542	.	G	T	.	.	MAF_INRAE=15.823;MAF_USDA=9.036
NC_035077.1	29869546	.	G	A	.	.	MAF_INRAE=25.949;MAF_USDA=22.289
NC_035077.1	29869577	.	G	A	.	.	MAF_USDA=1.695
NC_035077.1	29869619	.	G	A	.	.	MAF_USDA=2.542
NC_035077.1	29869631	.	G	T	.	.	MAF_USDA=2.976
NC_035077.1	29869678	.	T	C	.	.	MAF_INRAE=24.684;MAF_USDA=8.824
NC_035077.1	29869788	.	G	T	.	.	MAF_INRAE=2.5;MAF_USDA=4.918
NC_035077.1	29869851	.	A	T	.	.	MAF_USDA=1.639
NC_035077.1	29869948	.	A	T	.	.	MAF_USDA=7.377
NC_035077.1	29869949	.	T	A	.	.	MAF_USDA=7.377
NC_035077.1	29870043	.	G	A	.	.	MAF_USDA=2.459
NC_035077.1	29870289	.	T	A	.	.	MAF_INRAE=12.658;MAF_USDA=8.235
NC_035077.1	29870360	.	C	T	.	.	MAF_INRAE=12.025;MAF_USDA=8.235
NC_035077.1	29870363	.	C	T	.	.	MAF_USDA=1.639
NC_035077.1	29870367	.	A	G	.	.	MAF_INRAE=16.456;MAF_USDA=14.118
NC_035077.1	29870411	.	G	T	.	.	MAF_INRAE=25.949;MAF_USDA=18.824
NC_035077.1	29870414	.	A	G	.	.	MAF_INRAE=4.43;MAF_USDA=5.294
NC_035077.1	29870415	.	C	A	.	.	MAF_INRAE=13.333;MAF_USDA=14.706
NC_035077.1	29870430	.	C	T	.	.	MAF_INRAE=12.658;MAF_USDA=7.647
NC_035077.1	29870513	.	T	G	.	.	MAF_USDA=2.459
NC_035077.1	29870521	.	C	T	.	.	MAF_INRAE=4.43;MAF_USDA=6.471
NC_035077.1	29870587	.	C	T	.	.	MAF_USDA=12.941
NC_035077.1	29870605	.	A	G	.	.	MAF_USDA=9.836
NC_035077.1	29870630	.	T	C	.	.	MAF_INRAE=17.089;MAF_USDA=12.5
NC_035077.1	29870631	.	G	A	.	.	MAF_USDA=3.279
NC_035077.1	29870685	.	G	A	.	.	MAF_USDA=3.279
NC_035077.1	29870740	.	A	T	.	.	MAF_USDA=4.098
NC_035077.1	29870812	.	A	G	.	.	MAF_INRAE=2.5;MAF_USDA=4.918
NC_035077.1	29870845	.	C	T	.	.	MAF_INRAE=12.658;MAF_USDA=7.647
NC_035077.1	29870879	.	C	T	.	.	MAF_USDA=2.459
NC_035077.1	29870881	.	T	G	.	.	MAF_INRAE=17.089;MAF_USDA=13.529
NC_035077.1	29870934	.	G	A	.	.	MAF_INRAE=17.089;MAF_USDA=14.118
NC_035077.1	29871004	.	G	A	.	.	MAF_INRAE=12.658;MAF_USDA=7.647
NC_035077.1	29871022	.	T	C	.	.	MAF_INRAE=43.038;MAF_USDA=10.0
NC_035077.1	29871070	.	G	C	.	.	MAF_USDA=12.941
NC_035077.1	29871128	.	T	C	.	.	MAF_USDA=12.5
NC_035077.1	29871193	.	A	G	.	.	MAF_INRAE=44.304;MAF_USDA=16.471
NC_035077.1	29871242	.	G	C	.	.	MAF_USDA=1.639
NC_035077.1	29871525	.	A	G	.	.	MAF_INRAE=12.025;MAF_USDA=8.235
NC_035077.1	29871526	.	A	C	.	.	MAF_INRAE=10.833;MAF_USDA=8.235
NC_035077.1	29871530	.	C	T	.	.	MAF_INRAE=2.5;MAF_USDA=8.197
NC_035077.1	29871548	.	A	G	.	.	MAF_USDA=1.639
NC_035077.1	29871606	.	A	T	.	.	MAF_INRAE=18.987;MAF_USDA=46.471
NC_035077.1	29871617	.	A	C	.	.	MAF_INRAE=12.658;MAF_USDA=8.235
NC_035077.1	29871619	.	A	G	.	.	MAF_INRAE=2.5;MAF_USDA=4.918
NC_035077.1	29871626	.	T	G	.	.	MAF_INRAE=18.987;MAF_USDA=31.25
NC_035077.1	29871759	.	A	G	.	.	MAF_INRAE=2.5;MAF_USDA=4.918
NC_035077.1	29871795	.	G	A	.	.	MAF_USDA=6.557
NC_035077.1	29871797	.	A	C	.	.	MAF_USDA=2.459
NC_035077.1	29871855	.	T	G	.	.	MAF_INRAE=2.5;MAF_USDA=8.197
NC_035077.1	29871903	.	A	T	.	.	MAF_INRAE=14.557;MAF_USDA=12.941
NC_035077.1	29871909	.	G	T	.	.	MAF_INRAE=2.5;MAF_USDA=2.459
NC_035077.1	29871946	.	T	C	.	.	MAF_USDA=3.279
NC_035077.1	29872023	.	G	A	.	.	MAF_USDA=2.459
NC_035077.1	29872105	.	A	G	.	.	MAF_INRAE=27.848;MAF_USDA=22.353
NC_035077.1	29872149	.	C	T	.	.	MAF_USDA=1.639
NC_035077.1	29872179	.	A	T	.	.	MAF_INRAE=27.215;MAF_USDA=22.941
NC_035077.1	29872311	.	G	A	.	.	MAF_INRAE=2.5;MAF_USDA=8.197
NC_035077.1	29872675	.	A	G	.	.	MAF_INRAE=43.038;MAF_USDA=10.0
NC_035077.1	29872691	.	G	T	.	.	MAF_USDA=2.459
NC_035077.1	29872726	.	G	A	.	.	MAF_USDA=2.459
NC_035077.1	29872744	.	G	A	.	.	MAF_USDA=2.459
NC_035077.1	29872865	.	C	T	.	.	MAF_USDA=2.459
NC_035077.1	29872875	.	G	T	.	.	MAF_USDA=6.557
NC_035077.1	29872910	.	T	C	.	.	MAF_USDA=1.639
NC_035077.1	29872913	.	C	A	.	.	MAF_INRAE=44.304;MAF_USDA=22.941
NC_035077.1	29872928	.	C	T	.	.	MAF_INRAE=25.949;MAF_USDA=18.824
NC_035077.1	29872930	.	C	T	.	.	MAF_INRAE=35.0;MAF_USDA=37.059
NC_035077.1	29872936	.	C	T	.	.	MAF_INRAE=1.667;MAF_USDA=4.918
NC_035077.1	29872937	.	T	A	.	.	MAF_INRAE=1.667;MAF_USDA=4.918
NC_035077.1	29873019	.	C	A	.	.	MAF_USDA=1.639
NC_035077.1	29873049	.	T	A	.	.	MAF_USDA=3.279
NC_035077.1	29873069	.	G	A	.	.	MAF_USDA=1.639
NC_035077.1	29873146	.	C	T	.	.	MAF_USDA=1.639
NC_035077.1	29873182	.	G	A	.	.	MAF_INRAE=12.658;MAF_USDA=7.059
NC_035077.1	29873213	.	G	A	.	.	MAF_INRAE=2.5;MAF_USDA=7.377
NC_035077.1	29873275	.	G	A	.	.	MAF_USDA=32.941
NC_035077.1	29873278	.	T	A	.	.	MAF_INRAE=25.316;MAF_USDA=8.824
NC_035077.1	29873365	.	C	A	.	.	MAF_INRAE=16.456;MAF_USDA=44.118
NC_035077.1	29873410	.	G	A	.	.	MAF_INRAE=35.0
NC_035077.1	29873430	.	C	T	.	.	MAF_INRAE=29.747;MAF_USDA=32.941
NC_035077.1	29873479	.	G	A	.	.	MAF_USDA=2.941
NC_035077.1	29873559	.	T	A	.	.	MAF_INRAE=2.5;MAF_USDA=4.918
NC_035077.1	29873572	.	G	T	.	.	MAF_INRAE=2.5;MAF_USDA=40.0
NC_035077.1	29873586	.	T	A	.	.	MAF_USDA=9.412
NC_035077.1	29873591	.	A	G	.	.	MAF_INRAE=12.658;MAF_USDA=8.235
NC_035077.1	29873595	.	A	C	.	.	MAF_INRAE=27.848;MAF_USDA=27.059
NC_035077.1	29873627	.	C	A	.	.	MAF_USDA=36.471
NC_035077.1	29873635	.	T	C	.	.	MAF_USDA=5.833
NC_035077.1	29873673	.	G	C	.	.	MAF_INRAE=29.747;MAF_USDA=34.118
NC_035077.1	29873676	.	C	A	.	.	MAF_INRAE=2.5;MAF_USDA=4.918
NC_035077.1	29873680	.	T	A	.	.	MAF_USDA=3.279
NC_035077.1	29873727	.	G	T	.	.	MAF_INRAE=10.526;MAF_USDA=2.353
NC_035077.1	29873738	.	C	G	.	.	MAF_INRAE=2.5;MAF_USDA=10.656
NC_035077.1	29873755	.	C	T	.	.	MAF_INRAE=30.38;MAF_USDA=32.941
NC_035077.1	29873762	.	A	C	.	.	MAF_INRAE=25.949;MAF_USDA=18.824
NC_035077.1	29873802	.	G	A	.	.	MAF_USDA=4.918
NC_035077.1	29873819	.	A	T	.	.	MAF_INRAE=44.304;MAF_USDA=22.353
NC_035077.1	29873841	.	C	T	.	.	MAF_USDA=6.25
NC_035077.1	29873874	.	C	T	.	.	MAF_INRAE=10.526;MAF_USDA=6.25
NC_035077.1	29873917	.	A	C	.	.	MAF_USDA=6.25
NC_035077.1	29873919	.	T	A	.	.	MAF_USDA=6.25
NC_035077.1	29873939	.	T	G	.	.	MAF_INRAE=29.747;MAF_USDA=32.353
NC_035077.1	29873972	.	G	A	.	.	MAF_USDA=9.412
NC_035077.1	29874064	.	A	T	.	.	MAF_INRAE=25.949;MAF_USDA=19.412
NC_035077.1	29874087	.	T	C	.	.	MAF_INRAE=2.5;MAF_USDA=39.412
NC_035077.1	29874097	.	G	A	.	.	MAF_INRAE=25.949;MAF_USDA=18.235
NC_035077.1	29874149	.	C	T	.	.	MAF_INRAE=15.789;MAF_USDA=7.059
NC_035077.1	29874297	.	C	A	.	.	MAF_USDA=1.695
NC_035077.1	29874301	.	T	A	.	.	MAF_INRAE=29.114;MAF_USDA=40.361
NC_035077.1	29874427	.	C	T	.	.	MAF_INRAE=26.582;MAF_USDA=9.322
NC_035077.1	29874506	.	T	A	.	.	MAF_USDA=6.897
NC_035077.1	29874516	.	A	C	.	.	MAF_USDA=36.585
NC_035077.1	29874555	.	G	A	.	.	MAF_USDA=6.78
NC_035077.1	29874582	.	T	G	.	.	MAF_INRAE=26.316;MAF_USDA=5.422
NC_035077.1	29874610	.	T	G	.	.	MAF_INRAE=2.5;MAF_USDA=11.864
NC_035077.1	29874640	.	T	A	.	.	MAF_USDA=22.892
NC_035077.1	29874788	.	C	T	.	.	MAF_INRAE=24.684;MAF_USDA=19.277
NC_035077.1	29874867	.	T	C	.	.	MAF_USDA=5.085
NC_035077.1	29874868	.	C	A	.	.	MAF_USDA=2.542
NC_035077.1	29874876	.	G	A	.	.	MAF_USDA=4.237
NC_035077.1	29874919	.	C	A	.	.	MAF_USDA=1.639
NC_035077.1	29874928	.	G	C	.	.	MAF_INRAE=2.5;MAF_USDA=13.115
NC_035077.1	29874955	.	G	A	.	.	MAF_INRAE=10.526;MAF_USDA=2.941
NC_035077.1	29875032	.	T	G	.	.	MAF_USDA=1.639
NC_035077.1	29875050	.	A	T	.	.	MAF_USDA=3.333
NC_035077.1	29875054	.	G	C	.	.	MAF_INRAE=41.772;MAF_USDA=48.81
NC_035077.1	29875141	.	A	C	.	.	MAF_USDA=5.932
NC_035077.1	29875143	.	T	G	.	.	MAF_INRAE=2.5
NC_035077.1	29875144	.	T	G	.	.	MAF_USDA=15.833
NC_035077.1	29875157	.	C	A	.	.	MAF_INRAE=48.333;MAF_USDA=31.765
NC_035077.1	29875218	.	T	A	.	.	MAF_INRAE=1.667;MAF_USDA=5.738
NC_035077.1	29875225	.	A	C	.	.	MAF_INRAE=41.772;MAF_USDA=49.412
NC_035077.1	29875231	.	C	A	.	.	MAF_USDA=1.639
NC_035077.1	29875234	.	C	T	.	.	MAF_INRAE=41.772;MAF_USDA=49.412
NC_035077.1	29875244	.	G	A	.	.	MAF_INRAE=1.667;MAF_USDA=5.738
NC_035077.1	29875261	.	T	A	.	.	MAF_INRAE=2.5;MAF_USDA=7.5
NC_035077.1	29875269	.	G	T	.	.	MAF_INRAE=27.215;MAF_USDA=35.294
NC_035077.1	29875272	.	C	T	.	.	MAF_USDA=5.738
NC_035077.1	29875365	.	C	G	.	.	MAF_USDA=7.377
NC_035077.1	29875367	.	C	A	.	.	MAF_USDA=12.295
NC_035077.1	29875381	.	T	A	.	.	MAF_INRAE=18.421;MAF_USDA=50.0
NC_035077.1	29875387	.	C	T	.	.	MAF_USDA=1.639
NC_035077.1	29875398	.	G	T	.	.	MAF_INRAE=2.632;MAF_USDA=27.059
NC_035077.1	29875429	.	G	A	.	.	MAF_INRAE=2.632;MAF_USDA=27.647
NC_035077.1	29875442	.	T	A	.	.	MAF_USDA=2.459
NC_035077.1	29875474	.	T	G	.	.	MAF_INRAE=2.5;MAF_USDA=3.279
NC_035077.1	29875546	.	A	C	.	.	MAF_INRAE=2.5
NC_035077.1	29875550	.	A	T	.	.	MAF_INRAE=2.5
NC_035077.1	29875583	.	A	C	.	.	MAF_INRAE=44.304;MAF_USDA=31.176
NC_035077.1	29875600	.	C	T	.	.	MAF_USDA=1.639
NC_035077.1	29875626	.	G	A	.	.	MAF_USDA=2.459
NC_035077.1	29875688	.	G	A	.	.	MAF_USDA=7.377
NC_035077.1	29875737	.	C	T	.	.	MAF_USDA=12.5
NC_035077.1	29875740	.	A	T	.	.	MAF_USDA=8.333
NC_035077.1	29875741	.	T	A	.	.	MAF_USDA=10.417
NC_035077.1	29875745	.	T	C	.	.	MAF_INRAE=25.949;MAF_USDA=17.647
NC_035077.1	29875800	.	T	C	.	.	MAF_INRAE=2.5;MAF_USDA=12.295
NC_035077.1	29875919	.	C	T	.	.	MAF_USDA=3.279
NC_035077.1	29875928	.	A	T	.	.	MAF_USDA=3.279
NC_035077.1	29875929	.	G	T	.	.	MAF_USDA=3.279
NC_035077.1	29875931	.	A	G	.	.	MAF_USDA=5.738
NC_035077.1	29876007	.	G	A	.	.	MAF_INRAE=2.5;MAF_USDA=10.656
NC_035077.1	29876053	.	T	A	.	.	MAF_USDA=13.115
NC_035077.1	29876107	.	C	T	.	.	MAF_INRAE=12.658;MAF_USDA=4.118
NC_035077.1	29876124	.	A	T	.	.	MAF_INRAE=42.405;MAF_USDA=47.647
NC_035077.1	29876131	.	G	C	.	.	MAF_USDA=1.639
NC_035077.1	29876154	.	C	T	.	.	MAF_USDA=7.377
NC_035077.1	29876191	.	G	A	.	.	MAF_INRAE=27.215;MAF_USDA=13.69
NC_035077.1	29876225	.	C	A	.	.	MAF_INRAE=10.526;MAF_USDA=6.25
NC_035077.1	29876248	.	C	T	.	.	MAF_USDA=13.115
NC_035077.1	29876285	.	C	T	.	.	MAF_INRAE=2.5;MAF_USDA=7.377
NC_035077.1	29876299	.	C	T	.	.	MAF_INRAE=43.038;MAF_USDA=9.412
NC_035077.1	29876346	.	T	G	.	.	MAF_USDA=2.459
NC_035077.1	29876351	.	G	A	.	.	MAF_USDA=2.353
NC_035077.1	29876419	.	A	T	.	.	MAF_INRAE=25.949;MAF_USDA=19.412
NC_035077.1	29876563	.	T	C	.	.	MAF_INRAE=41.772;MAF_USDA=47.059
NC_035077.1	29876712	.	G	T	.	.	MAF_USDA=1.639
NC_035077.1	29876742	.	A	G	.	.	MAF_INRAE=2.5;MAF_USDA=11.475
NC_035077.1	29876751	.	G	A	.	.	MAF_USDA=1.639
NC_035077.1	29876806	.	C	T	.	.	MAF_USDA=6.557
NC_035077.1	29876835	.	G	T	.	.	MAF_USDA=11.765
NC_035077.1	29876871	.	C	T	.	.	MAF_USDA=1.639
NC_035077.1	29876934	.	C	T	.	.	MAF_INRAE=10.526;MAF_USDA=6.25
NC_035077.1	29876942	.	G	A	.	.	MAF_USDA=13.333
NC_035077.1	29876960	.	C	T	.	.	MAF_USDA=7.5
NC_035077.1	29877024	.	C	T	.	.	MAF_INRAE=12.658;MAF_USDA=10.588
NC_035077.1	29877051	.	T	A	.	.	MAF_USDA=12.295
NC_035077.1	29877089	.	T	G	.	.	MAF_INRAE=2.5;MAF_USDA=7.377
NC_035077.1	29877185	.	C	G	.	.	MAF_INRAE=17.089
NC_035077.1	29877205	.	T	C	.	.	MAF_USDA=1.639
NC_035077.1	29877265	.	C	T	.	.	MAF_USDA=10.656
NC_035077.1	29877266	.	C	T	.	.	MAF_INRAE=12.025;MAF_USDA=4.706
NC_035077.1	29877281	.	G	A	.	.	MAF_INRAE=25.316;MAF_USDA=18.824
NC_035077.1	29877316	.	T	A	.	.	MAF_USDA=11.176
NC_035077.1	29877379	.	G	A	.	.	MAF_USDA=1.639
NC_035077.1	29877441	.	G	A	.	.	MAF_USDA=2.459
NC_035077.1	29877510	.	A	G	.	.	MAF_INRAE=28.481;MAF_USDA=38.235
NC_035077.1	29877549	.	C	A	.	.	MAF_USDA=3.279
NC_035077.1	29877615	.	C	T	.	.	MAF_INRAE=17.089
NC_035077.1	29877734	.	G	T	.	.	MAF_USDA=7.059
NC_035077.1	29877816	.	A	G	.	.	MAF_USDA=8.197
NC_035077.1	29877821	.	T	A	.	.	MAF_USDA=2.459
NC_035077.1	29877826	.	T	A	.	.	MAF_USDA=2.459
NC_035077.1	29877929	.	A	T	.	.	MAF_INRAE=25.949;MAF_USDA=24.118
NC_035077.1	29877931	.	G	A	.	.	MAF_INRAE=32.5;MAF_USDA=24.118
NC_035077.1	29877973	.	G	A	.	.	MAF_INRAE=10.526
NC_035077.1	29878022	.	C	A	.	.	MAF_INRAE=2.5;MAF_USDA=11.475
NC_035077.1	29878044	.	A	G	.	.	MAF_USDA=4.098
NC_035077.1	29878088	.	A	T	.	.	MAF_USDA=2.459
NC_035077.1	29878245	.	C	A	.	.	MAF_INRAE=10.526;MAF_USDA=6.25
NC_035077.1	29878291	.	A	G	.	.	MAF_USDA=3.279
NC_035077.1	29878350	.	T	C	.	.	MAF_USDA=1.639
NC_035077.1	29878355	.	C	T	.	.	MAF_INRAE=13.291;MAF_USDA=4.118
NC_035077.1	29878359	.	C	G	.	.	MAF_USDA=7.377
NC_035077.1	29878360	.	A	T	.	.	MAF_USDA=2.459
NC_035077.1	29878368	.	C	T	.	.	MAF_USDA=2.459
NC_035077.1	29878410	.	T	A	.	.	MAF_INRAE=5.263;MAF_USDA=13.115
NC_035077.1	29878440	.	T	C	.	.	MAF_USDA=1.639
NC_035077.1	29878453	.	A	G	.	.	MAF_INRAE=5.263
NC_035077.1	29878492	.	C	T	.	.	MAF_USDA=2.459
NC_035077.1	29878507	.	G	A	.	.	MAF_INRAE=1.667;MAF_USDA=8.197
NC_035077.1	29878588	.	C	A	.	.	MAF_INRAE=45.57;MAF_USDA=45.294
NC_035077.1	29878606	.	C	T	.	.	MAF_USDA=4.098
NC_035077.1	29878617	.	G	T	.	.	MAF_USDA=7.5
NC_035077.1	29878620	.	G	A	.	.	MAF_USDA=8.333
NC_035077.1	29878667	.	C	G	.	.	MAF_INRAE=45.57;MAF_USDA=45.882
NC_035077.1	29878781	.	C	T	.	.	MAF_USDA=30.435
NC_035077.1	29878855	.	G	A	.	.	MAF_INRAE=45.57;MAF_USDA=41.176
NC_035077.1	29878857	.	T	G	.	.	MAF_INRAE=13.333
NC_035077.1	29878891	.	G	A	.	.	MAF_INRAE=25.316;MAF_USDA=18.824
NC_035077.1	29878905	.	A	G	.	.	MAF_USDA=9.016
NC_035077.1	29878919	.	T	C	.	.	MAF_INRAE=44.937;MAF_USDA=44.118
NC_035077.1	29878930	.	A	G	.	.	MAF_INRAE=44.937;MAF_USDA=44.118
NC_035077.1	29879060	.	C	A	.	.	MAF_INRAE=15.789;MAF_USDA=5.882
NC_035077.1	29879129	.	C	T	.	.	MAF_INRAE=12.025;MAF_USDA=2.941
NC_035077.1	29879170	.	G	A	.	.	MAF_INRAE=45.57;MAF_USDA=42.941
NC_035077.1	29879172	.	G	A	.	.	MAF_INRAE=48.333;MAF_USDA=44.118
NC_035077.1	29879232	.	T	A	.	.	MAF_USDA=3.279
NC_035077.1	29879238	.	T	A	.	.	MAF_USDA=4.918
NC_035077.1	29879244	.	A	T	.	.	MAF_INRAE=36.842
NC_035077.1	29879305	.	G	T	.	.	MAF_USDA=6.557
NC_035077.1	29879312	.	G	T	.	.	MAF_INRAE=45.57;MAF_USDA=44.706
NC_035077.1	29879321	.	T	A	.	.	MAF_INRAE=45.57;MAF_USDA=44.706
NC_035077.1	29879342	.	G	T	.	.	MAF_INRAE=12.025;MAF_USDA=6.25
NC_035077.1	29879357	.	C	T	.	.	MAF_USDA=6.557
NC_035077.1	29879407	.	C	T	.	.	MAF_USDA=7.377
NC_035077.1	29879419	.	C	T	.	.	MAF_USDA=1.639
NC_035077.1	29879472	.	G	T	.	.	MAF_USDA=1.639
NC_035077.1	29879592	.	G	A	.	.	MAF_INRAE=10.526;MAF_USDA=6.25
NC_035077.1	29879599	.	C	T	.	.	MAF_INRAE=5.696;MAF_USDA=21.765
NC_035077.1	29879600	.	G	A	.	.	MAF_USDA=1.639
NC_035077.1	29879804	.	G	A	.	.	MAF_INRAE=25.316;MAF_USDA=19.412
NC_035077.1	29879819	.	A	C	.	.	MAF_USDA=7.647
NC_035077.1	29879820	.	T	A	.	.	MAF_USDA=7.647
NC_035077.1	29879841	.	T	A	.	.	MAF_USDA=4.098
NC_035077.1	29879884	.	G	C	.	.	MAF_INRAE=45.57;MAF_USDA=44.118
NC_035077.1	29880013	.	C	A	.	.	MAF_INRAE=43.038;MAF_USDA=45.294
NC_035077.1	29880033	.	G	A	.	.	MAF_USDA=6.25
NC_035077.1	29880136	.	G	A	.	.	MAF_INRAE=44.304;MAF_USDA=44.643
NC_035077.1	29880169	.	G	A	.	.	MAF_USDA=27.586
NC_035077.1	29880228	.	C	A	.	.	MAF_USDA=28.448
NC_035077.1	29880263	.	A	T	.	.	MAF_INRAE=27.215
NC_035077.1	29880273	.	T	C	.	.	MAF_USDA=5.738
NC_035077.1	29880274	.	C	T	.	.	MAF_USDA=5.738
NC_035077.1	29880307	.	G	A	.	.	MAF_USDA=7.647
NC_035077.1	29880318	.	T	A	.	.	MAF_USDA=6.25
NC_035077.1	29880345	.	T	A	.	.	MAF_INRAE=2.5;MAF_USDA=10.656
NC_035077.1	29880350	.	T	G	.	.	MAF_USDA=4.918
NC_035077.1	29880360	.	C	A	.	.	MAF_INRAE=12.025;MAF_USDA=9.412
NC_035077.1	29880432	.	A	G	.	.	MAF_INRAE=43.671;MAF_USDA=47.024
NC_035077.1	29880447	.	G	A	.	.	MAF_USDA=11.905
NC_035077.1	29880463	.	A	G	.	.	MAF_USDA=8.197
NC_035077.1	29880465	.	G	A	.	.	MAF_USDA=4.918
NC_035077.1	29880507	.	C	A	.	.	MAF_INRAE=31.646;MAF_USDA=23.77
NC_035077.1	29880509	.	C	T	.	.	MAF_USDA=2.459
NC_035077.1	29880529	.	G	T	.	.	MAF_INRAE=2.5;MAF_USDA=6.667
NC_035077.1	29880532	.	A	G	.	.	MAF_INRAE=12.025;MAF_USDA=9.412
NC_035077.1	29880544	.	C	A	.	.	MAF_INRAE=2.5;MAF_USDA=15.574
NC_035077.1	29880569	.	C	A	.	.	MAF_USDA=5.738
NC_035077.1	29880571	.	C	T	.	.	MAF_USDA=3.279
NC_035077.1	29880579	.	G	T	.	.	MAF_INRAE=31.646;MAF_USDA=50.0
NC_035077.1	29880604	.	G	A	.	.	MAF_INRAE=31.013;MAF_USDA=32.353
NC_035077.1	29880648	.	C	T	.	.	MAF_USDA=2.459
NC_035077.1	29880649	.	G	C	.	.	MAF_USDA=3.279
NC_035077.1	29880672	.	G	A	.	.	MAF_INRAE=49.167
NC_035077.1	29880680	.	A	G	.	.	MAF_USDA=4.918
NC_035077.1	29880719	.	G	A	.	.	MAF_INRAE=12.025;MAF_USDA=5.294
NC_035077.1	29880743	.	C	T	.	.	MAF_USDA=12.941
NC_035077.1	29880769	.	C	A	.	.	MAF_INRAE=12.025;MAF_USDA=12.353
NC_035077.1	29880893	.	T	G	.	.	MAF_INRAE=31.646;MAF_USDA=31.765
NC_035077.1	29880917	.	G	T	.	.	MAF_USDA=4.918
NC_035077.1	29880949	.	G	A	.	.	MAF_INRAE=27.848;MAF_USDA=20.0
NC_035077.1	29881237	.	T	C	.	.	MAF_INRAE=43.671;MAF_USDA=44.118
NC_035077.1	29881238	.	G	A	.	.	MAF_USDA=5.882
NC_035077.1	29881244	.	G	A	.	.	MAF_INRAE=31.646;MAF_USDA=31.176
NC_035077.1	29881265	.	A	T	.	.	MAF_INRAE=2.5;MAF_USDA=1.639
NC_035077.1	29881266	.	T	A	.	.	MAF_INRAE=21.053;MAF_USDA=31.765
NC_035077.1	29881317	.	T	C	.	.	MAF_USDA=14.706
NC_035077.1	29881321	.	G	T	.	.	MAF_INRAE=5.263
NC_035077.1	29881387	.	C	A	.	.	MAF_USDA=1.639
NC_035077.1	29881435	.	C	T	.	.	MAF_USDA=1.639
NC_035077.1	29881498	.	G	C	.	.	MAF_INRAE=31.646;MAF_USDA=31.765
NC_035077.1	29881566	.	A	T	.	.	MAF_INRAE=31.013;MAF_USDA=31.176
NC_035077.1	29881624	.	A	C	.	.	MAF_INRAE=43.038;MAF_USDA=49.412
NC_035077.1	29881633	.	T	G	.	.	MAF_INRAE=10.759;MAF_USDA=12.941
NC_035077.1	29881650	.	G	A	.	.	MAF_INRAE=10.759;MAF_USDA=13.529
NC_035077.1	29881705	.	C	G	.	.	MAF_INRAE=10.759;MAF_USDA=11.765
NC_035077.1	29881810	.	T	A	.	.	MAF_INRAE=15.789;MAF_USDA=6.471
NC_035077.1	29881884	.	A	G	.	.	MAF_INRAE=45.57;MAF_USDA=20.0
NC_035077.1	29881914	.	C	T	.	.	MAF_USDA=5.738
NC_035077.1	29881929	.	G	C	.	.	MAF_USDA=1.639
NC_035077.1	29881934	.	G	A	.	.	MAF_INRAE=15.789;MAF_USDA=5.882
NC_035077.1	29881958	.	G	T	.	.	MAF_USDA=1.639
NC_035077.1	29881959	.	C	A	.	.	MAF_USDA=2.459
NC_035077.1	29881976	.	G	A	.	.	MAF_INRAE=1.667;MAF_USDA=12.295
NC_035077.1	29882000	.	C	A	.	.	MAF_USDA=18.824
NC_035077.1	29882029	.	A	C	.	.	MAF_USDA=8.333
NC_035077.1	29882030	.	G	A	.	.	MAF_USDA=7.059
NC_035077.1	29882034	.	G	A	.	.	MAF_USDA=6.471
NC_035077.1	29882051	.	C	T	.	.	MAF_INRAE=31.646;MAF_USDA=30.588
NC_035077.1	29882095	.	C	T	.	.	MAF_USDA=14.706
NC_035077.1	29882205	.	A	G	.	.	MAF_INRAE=5.263
NC_035077.1	29882258	.	T	C	.	.	MAF_USDA=1.639
NC_035077.1	29882278	.	A	C	.	.	MAF_INRAE=5.263
NC_035077.1	29882300	.	T	C	.	.	MAF_USDA=4.918
NC_035077.1	29882318	.	T	A	.	.	MAF_INRAE=42.405;MAF_USDA=32.353
NC_035077.1	29882382	.	A	C	.	.	MAF_INRAE=2.5;MAF_USDA=11.475
NC_035077.1	29882400	.	C	T	.	.	MAF_INRAE=2.5;MAF_USDA=1.639
NC_035077.1	29882425	.	ATT	ATA	.	.	MAF_USDA=12.5
NC_035077.1	29882427	.	T	A	.	.	MAF_USDA=1.639
NC_035077.1	29882485	.	T	C	.	.	MAF_INRAE=49.367;MAF_USDA=49.412
NC_035077.1	29882534	.	G	C	.	.	MAF_INRAE=48.734;MAF_USDA=34.706
NC_035077.1	29882577	.	C	A	.	.	MAF_INRAE=16.456;MAF_USDA=47.647
NC_035077.1	29882627	.	G	T	.	.	MAF_USDA=4.918
NC_035077.1	29882705	.	A	G	.	.	MAF_INRAE=25.949;MAF_USDA=24.706
NC_035077.1	29882739	.	T	A	.	.	MAF_USDA=2.459
NC_035077.1	29882777	.	T	A	.	.	MAF_USDA=3.529
NC_035077.1	29882792	.	T	G	.	.	MAF_INRAE=26.582;MAF_USDA=21.176
NC_035077.1	29882793	.	G	T	.	.	MAF_INRAE=31.667;MAF_USDA=30.588
NC_035077.1	29882853	.	C	G	.	.	MAF_USDA=39.583
NC_035077.1	29882854	.	T	A	.	.	MAF_USDA=39.583
NC_035077.1	29882871	.	A	G	.	.	MAF_USDA=2.459
NC_035077.1	29882905	.	A	C	.	.	MAF_USDA=3.279
NC_035077.1	29882908	.	G	A	.	.	MAF_USDA=3.279
NC_035077.1	29882938	.	C	G	.	.	MAF_INRAE=16.456;MAF_USDA=15.882
NC_035077.1	29882966	.	G	A	.	.	MAF_INRAE=41.772;MAF_USDA=30.0
NC_035077.1	29882989	.	T	C	.	.	MAF_INRAE=10.526;MAF_USDA=6.25
NC_035077.1	29883005	.	T	A	.	.	MAF_INRAE=44.937;MAF_USDA=46.471
NC_035077.1	29883025	.	A	G	.	.	MAF_USDA=2.459
NC_035077.1	29883060	.	A	C	.	.	MAF_INRAE=27.848;MAF_USDA=35.882
NC_035077.1	29883081	.	A	C	.	.	MAF_INRAE=14.167;MAF_USDA=3.279
NC_035077.1	29883127	.	C	T	.	.	MAF_INRAE=2.5;MAF_USDA=1.639
NC_035077.1	29883167	.	G	A	.	.	MAF_INRAE=17.089;MAF_USDA=9.016
NC_035077.1	29883179	.	A	G	.	.	MAF_INRAE=17.089;MAF_USDA=28.689
NC_035077.1	29883200	.	A	T	.	.	MAF_INRAE=46.203;MAF_USDA=34.118
NC_035077.1	29883211	.	C	T	.	.	MAF_USDA=2.459
NC_035077.1	29883217	.	G	C	.	.	MAF_USDA=5.738
NC_035077.1	29883218	.	G	A	.	.	MAF_USDA=2.083
NC_035077.1	29883280	.	G	A	.	.	MAF_USDA=6.25
NC_035077.1	29883311	.	A	G	.	.	MAF_INRAE=17.089;MAF_USDA=7.377
NC_035077.1	29883317	.	T	C	.	.	MAF_USDA=2.459
NC_035077.1	29883318	.	T	A	.	.	MAF_INRAE=12.025;MAF_USDA=5.738
NC_035077.1	29883332	.	G	T	.	.	MAF_USDA=7.647
NC_035077.1	29883345	.	G	T	.	.	MAF_USDA=2.459
NC_035077.1	29883373	.	A	C	.	.	MAF_INRAE=41.772;MAF_USDA=46.471
NC_035077.1	29883383	.	C	T	.	.	MAF_INRAE=27.848;MAF_USDA=42.353
NC_035077.1	29883393	.	C	T	.	.	MAF_USDA=1.639
NC_035077.1	29883434	.	A	T	.	.	MAF_INRAE=5.263;MAF_USDA=2.459
NC_035077.1	29883572	.	A	C	.	.	MAF_INRAE=13.924;MAF_USDA=27.059
NC_035077.1	29883591	.	C	G	.	.	MAF_INRAE=11.392;MAF_USDA=24.118
NC_035077.1	29883736	.	C	A	.	.	MAF_INRAE=12.5;MAF_USDA=3.279
NC_035077.1	29883804	.	A	G	.	.	MAF_USDA=31.176
NC_035077.1	29883827	.	A	T	.	.	MAF_USDA=23.529
NC_035077.1	29883839	.	T	G	.	.	MAF_USDA=25.294
NC_035077.1	29883848	.	G	C	.	.	MAF_USDA=22.941
NC_035077.1	29883885	.	C	A	.	.	MAF_USDA=5.738
NC_035077.1	29883890	.	G	C	.	.	MAF_USDA=6.557
NC_035077.1	29883892	.	G	A	.	.	MAF_USDA=5.738
NC_035077.1	29883903	.	G	A	.	.	MAF_USDA=6.25
NC_035077.1	29883939	.	A	G	.	.	MAF_INRAE=21.053;MAF_USDA=6.471
NC_035077.1	29883988	.	C	T	.	.	MAF_INRAE=10.526;MAF_USDA=6.25
NC_035077.1	29883989	.	G	A	.	.	MAF_USDA=4.098
NC_035077.1	29884028	.	G	A	.	.	MAF_USDA=4.098
NC_035077.1	29884176	.	T	G	.	.	MAF_INRAE=10.526;MAF_USDA=2.941
NC_035077.1	29884182	.	T	G	.	.	MAF_INRAE=12.025;MAF_USDA=4.706
NC_035077.1	29884184	.	C	A	.	.	MAF_INRAE=10.833;MAF_USDA=4.706
NC_035077.1	29884255	.	C	A	.	.	MAF_USDA=3.279
NC_035077.1	29884297	.	C	T	.	.	MAF_INRAE=10.526;MAF_USDA=2.941
NC_035077.1	29884338	.	A	T	.	.	MAF_INRAE=14.167;MAF_USDA=3.279
NC_035077.1	29884367	.	T	C	.	.	MAF_INRAE=39.873;MAF_USDA=27.059
NC_035077.1	29884415	.	C	A	.	.	MAF_USDA=9.412
NC_035077.1	29884423	.	C	G	.	.	MAF_INRAE=42.405;MAF_USDA=30.588
NC_035077.1	29884482	.	A	G	.	.	MAF_USDA=10.417
NC_035077.1	29884533	.	T	C	.	.	MAF_USDA=10.588
NC_035077.1	29884678	.	C	A	.	.	MAF_USDA=4.706
NC_035077.1	29884679	.	A	T	.	.	MAF_USDA=1.639
NC_035077.1	29884687	.	A	G	.	.	MAF_INRAE=43.038;MAF_USDA=27.059
NC_035077.1	29884713	.	G	A	.	.	MAF_INRAE=14.167
NC_035077.1	29884811	.	T	C	.	.	MAF_INRAE=27.848;MAF_USDA=26.471
NC_035077.1	29884846	.	G	A	.	.	MAF_USDA=13.529
NC_035077.1	29884960	.	C	T	.	.	MAF_INRAE=27.215;MAF_USDA=27.059
NC_035077.1	29885038	.	C	T	.	.	MAF_USDA=2.459
NC_035077.1	29885047	.	G	A	.	.	MAF_INRAE=41.772;MAF_USDA=41.765
NC_035077.1	29885060	.	A	G	.	.	MAF_INRAE=17.089
NC_035077.1	29885076	.	C	T	.	.	MAF_INRAE=14.167;MAF_USDA=3.279
NC_035077.1	29885175	.	A	G	.	.	MAF_USDA=2.083
NC_035077.1	29885215	.	A	G	.	.	MAF_USDA=2.459
NC_035077.1	29885344	.	G	T	.	.	MAF_INRAE=28.481;MAF_USDA=26.471
NC_035077.1	29885460	.	G	T	.	.	MAF_USDA=10.588
NC_035077.1	29885479	.	A	G	.	.	MAF_INRAE=14.167;MAF_USDA=4.118
NC_035077.1	29885503	.	G	T	.	.	MAF_USDA=2.459
NC_035077.1	29885518	.	T	G	.	.	MAF_USDA=10.588
NC_035077.1	29885524	.	T	A	.	.	MAF_USDA=21.176
NC_035077.1	29885558	.	T	G	.	.	MAF_USDA=6.25
NC_035077.1	29885603	.	G	A	.	.	MAF_USDA=22.353
NC_035077.1	29885608	.	G	T	.	.	MAF_USDA=20.588
NC_035077.1	29885620	.	G	C	.	.	MAF_USDA=5.882
NC_035077.1	29885753	.	A	G	.	.	MAF_INRAE=1.667
NC_035077.1	29885756	.	C	T	.	.	MAF_USDA=16.667
NC_035077.1	29885846	.	A	T	.	.	MAF_INRAE=27.215;MAF_USDA=27.059
NC_035077.1	29885874	.	A	G	.	.	MAF_USDA=6.557
NC_035077.1	29885895	.	T	C	.	.	MAF_USDA=32.941
NC_035077.1	29885914	.	G	T	.	.	MAF_USDA=2.459
NC_035077.1	29885921	.	A	T	.	.	MAF_INRAE=5.263;MAF_USDA=27.059
NC_035077.1	29885990	.	T	A	.	.	MAF_INRAE=35.833;MAF_USDA=27.083
NC_035077.1	29886067	.	G	T	.	.	MAF_USDA=32.941
NC_035077.1	29886080	.	G	A	.	.	MAF_INRAE=13.291;MAF_USDA=4.706
NC_035077.1	29886147	.	T	C	.	.	MAF_USDA=25.0
NC_035077.1	29886163	.	T	A	.	.	MAF_INRAE=43.038
NC_035077.1	29886196	.	G	A	.	.	MAF_USDA=10.588
NC_035077.1	29886232	.	A	G	.	.	MAF_INRAE=5.263;MAF_USDA=4.098
NC_035077.1	29886264	.	C	T	.	.	MAF_USDA=5.738
NC_035077.1	29886276	.	G	A	.	.	MAF_INRAE=2.5
NC_035077.1	29886314	.	A	G	.	.	MAF_USDA=10.714
NC_035077.1	29886325	.	A	G	.	.	MAF_INRAE=27.215;MAF_USDA=26.471
NC_035077.1	29886341	.	A	C	.	.	MAF_USDA=1.639
NC_035077.1	29886367	.	G	T	.	.	MAF_USDA=24.706
NC_035077.1	29886422	.	C	T	.	.	MAF_USDA=33.529
NC_035077.1	29886451	.	G	A	.	.	MAF_USDA=4.706
NC_035077.1	29886473	.	G	A	.	.	MAF_INRAE=5.263;MAF_USDA=4.098
NC_035077.1	29886475	.	G	A	.	.	MAF_USDA=34.118
NC_035077.1	29886476	.	A	G	.	.	MAF_USDA=3.279
NC_035077.1	29886553	.	C	A	.	.	MAF_USDA=27.083
NC_035077.1	29886556	.	A	C	.	.	MAF_USDA=22.917
NC_035077.1	29886578	.	G	A	.	.	MAF_INRAE=27.848;MAF_USDA=38.824
NC_035077.1	29886637	.	C	A	.	.	MAF_USDA=2.459
NC_035077.1	29886735	.	T	A	.	.	MAF_INRAE=32.278;MAF_USDA=40.588
NC_035077.1	29886850	.	C	T	.	.	MAF_USDA=2.459
NC_035077.1	29886944	.	T	A	.	.	MAF_USDA=33.529
NC_035077.1	29886949	.	C	A	.	.	MAF_USDA=30.0
NC_035077.1	29886973	.	C	T	.	.	MAF_USDA=1.639
NC_035077.1	29887040	.	T	C	.	.	MAF_INRAE=27.215;MAF_USDA=27.647
NC_035077.1	29887072	.	C	T	.	.	MAF_USDA=4.918
NC_035077.1	29887076	.	G	T	.	.	MAF_USDA=22.353
NC_035077.1	29887116	.	C	T	.	.	MAF_USDA=10.588
NC_035077.1	29887117	.	C	T	.	.	MAF_USDA=10.588
NC_035077.1	29887127	.	G	A	.	.	MAF_USDA=4.918
NC_035077.1	29887129	.	G	A	.	.	MAF_USDA=14.706
NC_035077.1	29887147	.	G	A	.	.	MAF_USDA=10.588
NC_035077.1	29887150	.	G	C	.	.	MAF_USDA=4.918
NC_035077.1	29887153	.	A	G	.	.	MAF_INRAE=27.215;MAF_USDA=27.059
NC_035077.1	29887155	.	T	C	.	.	MAF_INRAE=34.167;MAF_USDA=27.059
NC_035077.1	29887163	.	C	T	.	.	MAF_USDA=17.059
NC_035077.1	29887234	.	A	G	.	.	MAF_USDA=33.929
NC_035077.1	29887264	.	G	A	.	.	MAF_USDA=34.524
NC_035077.1	29887362	.	T	C	.	.	MAF_INRAE=27.215;MAF_USDA=27.059
NC_035077.1	29887456	.	T	A	.	.	MAF_INRAE=25.949;MAF_USDA=14.706
NC_035077.1	29887565	.	C	T	.	.	MAF_USDA=1.639
NC_035077.1	29887599	.	G	A	.	.	MAF_USDA=17.059
NC_035077.1	29887661	.	A	G	.	.	MAF_INRAE=5.263;MAF_USDA=26.471
NC_035077.1	29887662	.	T	A	.	.	MAF_INRAE=35.0;MAF_USDA=26.471
NC_035077.1	29887683	.	A	T	.	.	MAF_USDA=28.235
NC_035077.1	29887734	.	G	A	.	.	MAF_USDA=28.824
NC_035077.1	29887765	.	T	G	.	.	MAF_USDA=28.824
NC_035077.1	29887813	.	G	C	.	.	MAF_USDA=1.639
NC_035077.1	29887814	.	G	T	.	.	MAF_USDA=1.639
NC_035077.1	29887892	.	T	G	.	.	MAF_INRAE=46.203;MAF_USDA=30.0
NC_035077.1	29887908	.	G	A	.	.	MAF_INRAE=5.263;MAF_USDA=12.941
NC_035077.1	29887915	.	T	A	.	.	MAF_INRAE=2.5;MAF_USDA=1.639
NC_035077.1	29887929	.	C	A	.	.	MAF_INRAE=28.481;MAF_USDA=27.059
NC_035077.1	29887946	.	G	A	.	.	MAF_INRAE=44.937;MAF_USDA=33.529
NC_035077.1	29887986	.	C	T	.	.	MAF_INRAE=33.333
NC_035077.1	29888166	.	G	A	.	.	MAF_INRAE=17.089;MAF_USDA=25.882
NC_035077.1	29888179	.	G	T	.	.	MAF_INRAE=17.089;MAF_USDA=24.706
NC_035077.1	29888191	.	T	A	.	.	MAF_USDA=2.459
NC_035077.1	29888250	.	A	G	.	.	MAF_INRAE=14.557;MAF_USDA=23.81
NC_035077.1	29888326	.	C	T	.	.	MAF_INRAE=40.506;MAF_USDA=23.529
NC_035077.1	29888442	.	G	A	.	.	MAF_INRAE=5.263
NC_035077.1	29888463	.	G	T	.	.	MAF_INRAE=17.722;MAF_USDA=18.852
NC_035077.1	29888472	.	C	T	.	.	MAF_INRAE=18.354;MAF_USDA=27.059
NC_035077.1	29888478	.	C	T	.	.	MAF_USDA=4.918
NC_035077.1	29888622	.	A	T	.	.	MAF_INRAE=27.848;MAF_USDA=39.412
NC_035077.1	29888670	.	T	A	.	.	MAF_USDA=1.639
NC_035077.1	29888865	.	T	G	.	.	MAF_USDA=1.639
NC_035077.1	29890218	.	T	A	.	.	MAF_USDA=1.639
NC_035077.1	29890234	.	T	C	.	.	MAF_USDA=2.459
NC_035077.1	29890243	.	A	G	.	.	MAF_USDA=9.836
NC_035077.1	29890249	.	C	T	.	.	MAF_USDA=1.639
NC_035077.1	29890274	.	A	G	.	.	MAF_USDA=3.448
NC_035077.1	29890299	.	C	T	.	.	MAF_USDA=4.237
NC_035077.1	29890300	.	C	A	.	.	MAF_USDA=4.167
NC_035077.1	29890351	.	A	T	.	.	MAF_INRAE=15.789;MAF_USDA=15.882
NC_035077.1	29890388	.	A	G	.	.	MAF_USDA=22.917
NC_035077.1	29890403	.	G	C	.	.	MAF_USDA=2.459
NC_035077.1	29890417	.	G	A	.	.	MAF_USDA=13.115
NC_035077.1	29890425	.	C	T	.	.	MAF_USDA=4.098
NC_035077.1	29890426	.	A	G	.	.	MAF_INRAE=24.167
NC_035077.1	29890443	.	C	T	.	.	MAF_USDA=8.333
NC_035077.1	29890449	.	G	A	.	.	MAF_INRAE=40.0
NC_035077.1	29890454	.	C	T	.	.	MAF_INRAE=1.667
NC_035077.1	29890455	.	T	C	.	.	MAF_INRAE=1.667
NC_035077.1	29890482	.	G	T	.	.	MAF_INRAE=45.0
NC_035077.1	29890494	.	C	A	.	.	MAF_INRAE=17.5
NC_035077.1	29890509	.	G	T	.	.	MAF_INRAE=2.5;MAF_USDA=7.377
NC_035077.1	29890524	.	T	A	.	.	MAF_USDA=4.098
NC_035077.1	29890536	.	G	T	.	.	MAF_USDA=8.197
NC_035077.1	29890561	.	T	G	.	.	MAF_USDA=8.197
NC_035077.1	29890573	.	C	T	.	.	MAF_USDA=22.951
NC_035077.1	29890575	.	C	A	.	.	MAF_USDA=2.459
NC_035077.1	29890576	.	T	G	.	.	MAF_USDA=2.459
NC_035077.1	29890597	.	T	C	.	.	MAF_USDA=11.475
NC_035077.1	29890636	.	C	T	.	.	MAF_USDA=11.475
NC_035077.1	29890689	.	T	C	.	.	MAF_INRAE=34.167
NC_035077.1	29890723	.	A	T	.	.	MAF_USDA=6.557
NC_035077.1	29890740	.	G	A	.	.	MAF_USDA=1.639
NC_035077.1	29890793	.	C	A	.	.	MAF_INRAE=11.392;MAF_USDA=6.25
NC_035077.1	29890806	.	C	A	.	.	MAF_INRAE=32.5;MAF_USDA=43.75
NC_035077.1	29890809	.	T	A	.	.	MAF_INRAE=18.333;MAF_USDA=16.393
NC_035077.1	29890901	.	G	C	.	.	MAF_USDA=2.459
NC_035077.1	29890918	.	A	G	.	.	MAF_INRAE=27.5;MAF_USDA=15.294
NC_035077.1	29890947	.	T	G	.	.	MAF_USDA=1.639
NC_035077.1	29890964	.	T	C	.	.	MAF_INRAE=45.833;MAF_USDA=20.833
NC_035077.1	29890984	.	G	T	.	.	MAF_INRAE=15.833;MAF_USDA=16.667
NC_035077.1	29891028	.	T	C	.	.	MAF_USDA=27.5
NC_035077.1	29891029	.	G	A	.	.	MAF_USDA=3.333
NC_035077.1	29891035	.	G	T	.	.	MAF_USDA=18.75
NC_035077.1	29891042	.	G	T	.	.	MAF_USDA=20.833
NC_035077.1	29891043	.	A	T	.	.	MAF_USDA=20.833
NC_035077.1	29891047	.	G	A	.	.	MAF_USDA=1.667
NC_035077.1	29891056	.	T	C	.	.	MAF_INRAE=5.263;MAF_USDA=40.476
NC_035077.1	29891124	.	G	A	.	.	MAF_INRAE=14.557;MAF_USDA=28.235
NC_035077.1	29891129	.	T	C	.	.	MAF_USDA=2.459
NC_035077.1	29891139	.	A	G	.	.	MAF_INRAE=5.263;MAF_USDA=1.639
NC_035077.1	29891144	.	G	A	.	.	MAF_USDA=2.459
NC_035077.1	29891243	.	C	A	.	.	MAF_USDA=5.738
NC_035077.1	29891251	.	T	G	.	.	MAF_USDA=1.639
NC_035077.1	29891258	.	T	C	.	.	MAF_INRAE=25.316;MAF_USDA=8.235
NC_035077.1	29891274	.	A	G	.	.	MAF_USDA=4.918
NC_035077.1	29891281	.	T	C	.	.	MAF_INRAE=5.263;MAF_USDA=4.918
NC_035077.1	29891305	.	C	A	.	.	MAF_INRAE=17.089;MAF_USDA=11.475
NC_035077.1	29891343	.	T	A	.	.	MAF_USDA=7.377
NC_035077.1	29891438	.	C	T	.	.	MAF_USDA=8.197
NC_035077.1	29891591	.	C	T	.	.	MAF_INRAE=44.304
NC_035077.1	29891680	.	G	A	.	.	MAF_INRAE=13.924;MAF_USDA=25.904
NC_035077.1	29891744	.	T	C	.	.	MAF_USDA=2.459
NC_035077.1	29891766	.	A	G	.	.	MAF_INRAE=14.557;MAF_USDA=27.059
NC_035077.1	29891772	.	C	T	.	.	MAF_INRAE=26.316;MAF_USDA=27.647
NC_035077.1	29891886	.	C	A	.	.	MAF_INRAE=44.937;MAF_USDA=30.588
NC_035077.1	29891942	.	A	G	.	.	MAF_USDA=18.75
NC_035077.1	29891943	.	G	C	.	.	MAF_USDA=16.667
NC_035077.1	29891957	.	A	G	.	.	MAF_USDA=10.0
NC_035077.1	29891958	.	T	G	.	.	MAF_USDA=12.295
NC_035077.1	29891963	.	C	A	.	.	MAF_USDA=14.118
NC_035077.1	29891965	.	C	A	.	.	MAF_USDA=9.836
NC_035077.1	29891985	.	C	T	.	.	MAF_INRAE=2.5
NC_035077.1	29892159	.	G	A	.	.	MAF_USDA=2.459
NC_035077.1	29892169	.	C	T	.	.	MAF_INRAE=27.848;MAF_USDA=24.118
NC_035077.1	29892201	.	T	C	.	.	MAF_INRAE=44.304;MAF_USDA=42.353
NC_035077.1	29892221	.	G	A	.	.	MAF_INRAE=27.848
NC_035077.1	29892226	.	A	C	.	.	MAF_INRAE=17.089;MAF_USDA=22.951
NC_035077.1	29892287	.	C	A	.	.	MAF_INRAE=27.848;MAF_USDA=27.059
NC_035077.1	29892288	.	A	C	.	.	MAF_INRAE=20.0;MAF_USDA=48.824
NC_035077.1	29892329	.	T	G	.	.	MAF_INRAE=42.405;MAF_USDA=22.917
NC_035077.1	29892330	.	A	T	.	.	MAF_INRAE=17.089
NC_035077.1	29892336	.	T	G	.	.	MAF_INRAE=14.557;MAF_USDA=14.583
NC_035077.1	29892373	.	G	A	.	.	MAF_INRAE=2.5;MAF_USDA=4.098
NC_035077.1	29892485	.	C	G	.	.	MAF_USDA=1.639
NC_035077.1	29892501	.	C	G	.	.	MAF_USDA=2.459
NC_035077.1	29892651	.	A	C	.	.	MAF_USDA=6.557
NC_035077.1	29892683	.	A	C	.	.	MAF_INRAE=38.608;MAF_USDA=12.941
NC_035077.1	29892689	.	T	G	.	.	MAF_USDA=3.279
NC_035077.1	29892730	.	G	A	.	.	MAF_INRAE=20.886;MAF_USDA=40.984
NC_035077.1	29892744	.	A	T	.	.	MAF_INRAE=41.139;MAF_USDA=23.529
NC_035077.1	29892749	.	C	A	.	.	MAF_INRAE=39.241;MAF_USDA=14.706
NC_035077.1	29892786	.	A	C	.	.	MAF_USDA=7.377
NC_035077.1	29892848	.	G	T	.	.	MAF_INRAE=27.848;MAF_USDA=11.765
NC_035077.1	29892851	.	C	A	.	.	MAF_USDA=4.918
NC_035077.1	29893050	.	T	G	.	.	MAF_INRAE=5.263
NC_035077.1	29893067	.	C	A	.	.	MAF_USDA=1.176
NC_035077.1	29893073	.	G	A	.	.	MAF_INRAE=31.646;MAF_USDA=22.941
NC_035077.1	29893095	.	T	C	.	.	MAF_USDA=1.639
NC_035077.1	29893269	.	G	T	.	.	MAF_INRAE=41.139;MAF_USDA=38.235
NC_035077.1	29893325	.	G	A	.	.	MAF_INRAE=2.5;MAF_USDA=19.672
NC_035077.1	29893419	.	A	G	.	.	MAF_INRAE=12.025;MAF_USDA=15.882
NC_035077.1	29893466	.	T	G	.	.	MAF_USDA=3.279
NC_035077.1	29893500	.	C	A	.	.	MAF_USDA=2.459
NC_035077.1	29893627	.	C	T	.	.	MAF_USDA=1.639
NC_035077.1	29893731	.	G	A	.	.	MAF_INRAE=27.848;MAF_USDA=28.235
NC_035077.1	29893761	.	C	A	.	.	MAF_INRAE=10.526;MAF_USDA=6.25
NC_035077.1	29893768	.	G	A	.	.	MAF_INRAE=5.263;MAF_USDA=27.059
NC_035077.1	29893799	.	C	T	.	.	MAF_INRAE=27.848;MAF_USDA=30.0
NC_035077.1	29893803	.	C	T	.	.	MAF_INRAE=1.667;MAF_USDA=4.098
NC_035077.1	29893820	.	C	G	.	.	MAF_INRAE=37.975;MAF_USDA=20.0
NC_035077.1	29893872	.	C	T	.	.	MAF_INRAE=35.0
NC_035077.1	29893922	.	G	A	.	.	MAF_USDA=2.459
NC_035077.1	29893930	.	G	A	.	.	MAF_USDA=7.377
NC_035077.1	29893949	.	G	C	.	.	MAF_INRAE=5.263;MAF_USDA=2.459
NC_035077.1	29893951	.	T	C	.	.	MAF_USDA=14.754
NC_035077.1	29893952	.	A	G	.	.	MAF_INRAE=27.215;MAF_USDA=27.059
NC_035077.1	29893981	.	C	A	.	.	MAF_INRAE=10.526;MAF_USDA=5.738
NC_035077.1	29893985	.	A	C	.	.	MAF_INRAE=34.167;MAF_USDA=38.824
NC_035077.1	29894009	.	C	A	.	.	MAF_USDA=4.098
NC_035077.1	29894012	.	T	C	.	.	MAF_USDA=2.459
NC_035077.1	29894040	.	C	A	.	.	MAF_INRAE=2.5;MAF_USDA=3.279
NC_035077.1	29894048	.	T	A	.	.	MAF_INRAE=2.5;MAF_USDA=3.279
NC_035077.1	29894102	.	T	A	.	.	MAF_INRAE=17.722;MAF_USDA=7.377
NC_035077.1	29894104	.	A	G	.	.	MAF_INRAE=20.0;MAF_USDA=4.098
NC_035077.1	29894106	.	T	C	.	.	MAF_INRAE=20.0;MAF_USDA=4.918
NC_035077.1	29894152	.	G	C	.	.	MAF_INRAE=9.494;MAF_USDA=11.176
NC_035077.1	29894160	.	G	C	.	.	MAF_INRAE=10.127;MAF_USDA=12.941
NC_035077.1	29894166	.	G	A	.	.	MAF_INRAE=8.861;MAF_USDA=13.529
NC_035077.1	29894175	.	A	G	.	.	MAF_USDA=3.279
NC_035077.1	29894198	.	G	A	.	.	MAF_USDA=1.639
NC_035077.1	29894218	.	T	C	.	.	MAF_USDA=15.574
NC_035077.1	29894231	.	G	C	.	.	MAF_INRAE=2.5;MAF_USDA=4.098
NC_035077.1	29894253	.	G	A	.	.	MAF_USDA=4.918
NC_035077.1	29894258	.	G	T	.	.	MAF_INRAE=2.5;MAF_USDA=4.918
NC_035077.1	29894285	.	G	T	.	.	MAF_USDA=2.459
NC_035077.1	29894307	.	T	C	.	.	MAF_INRAE=1.667
NC_035077.1	29894316	.	A	T	.	.	MAF_USDA=5.738
NC_035077.1	29894322	.	C	T	.	.	MAF_INRAE=2.5
NC_035077.1	29894347	.	C	T	.	.	MAF_INRAE=26.582;MAF_USDA=38.235
NC_035077.1	29894367	.	G	A	.	.	MAF_USDA=10.656
NC_035077.1	29894373	.	C	T	.	.	MAF_INRAE=26.582;MAF_USDA=43.75
NC_035077.1	29894451	.	A	T	.	.	MAF_USDA=1.639
NC_035077.1	29894455	.	A	G	.	.	MAF_USDA=2.459
NC_035077.1	29894494	.	A	G	.	.	MAF_USDA=2.459
NC_035077.1	29894553	.	A	G	.	.	MAF_USDA=16.667
NC_035077.1	29894735	.	G	T	.	.	MAF_USDA=6.557
NC_035077.1	29894795	.	C	G	.	.	MAF_INRAE=2.5;MAF_USDA=5.738
NC_035077.1	29894804	.	G	A	.	.	MAF_USDA=1.639
NC_035077.1	29894806	.	T	C	.	.	MAF_USDA=2.459
NC_035077.1	29894818	.	C	T	.	.	MAF_USDA=5.738
NC_035077.1	29894870	.	A	T	.	.	MAF_INRAE=39.241;MAF_USDA=12.941
NC_035077.1	29894892	.	G	T	.	.	MAF_INRAE=2.5;MAF_USDA=3.279
NC_035077.1	29894900	.	T	C	.	.	MAF_USDA=2.459
NC_035077.1	29894913	.	G	T	.	.	MAF_INRAE=17.089
NC_035077.1	29894928	.	A	T	.	.	MAF_INRAE=2.5;MAF_USDA=3.279
NC_035077.1	29894940	.	C	T	.	.	MAF_INRAE=2.5;MAF_USDA=4.098
NC_035077.1	29894985	.	C	G	.	.	MAF_USDA=1.639
NC_035077.1	29895010	.	C	A	.	.	MAF_INRAE=40.506;MAF_USDA=37.5
NC_035077.1	29895039	.	C	T	.	.	MAF_INRAE=26.582;MAF_USDA=41.667
NC_035077.1	29895062	.	T	G	.	.	MAF_INRAE=32.5;MAF_USDA=18.452
NC_035077.1	29895077	.	A	G	.	.	MAF_USDA=22.917
NC_035077.1	29895127	.	G	T	.	.	MAF_USDA=25.0
NC_035077.1	29895296	.	C	T	.	.	MAF_INRAE=5.263;MAF_USDA=32.609
NC_035077.1	29896389	.	T	G	.	.	MAF_USDA=1.639
NC_035077.1	29896472	.	C	A	.	.	MAF_INRAE=10.0;MAF_USDA=25.0
NC_035077.1	29896511	.	C	A	.	.	MAF_INRAE=2.5;MAF_USDA=3.279
NC_035077.1	29896572	.	T	A	.	.	MAF_USDA=2.459
NC_035077.1	29896574	.	G	T	.	.	MAF_INRAE=37.975;MAF_USDA=43.529
NC_035077.1	29896577	.	A	C	.	.	MAF_INRAE=46.667
NC_035077.1	29896579	.	G	A	.	.	MAF_USDA=7.377
NC_035077.1	29896618	.	T	C	.	.	MAF_USDA=36.905
NC_035077.1	29896645	.	A	T	.	.	MAF_USDA=2.5
NC_035077.1	29896670	.	C	T	.	.	MAF_INRAE=39.241;MAF_USDA=45.294
NC_035077.1	29896675	.	T	C	.	.	MAF_INRAE=39.873;MAF_USDA=49.412
NC_035077.1	29896820	.	A	C	.	.	MAF_INRAE=41.772;MAF_USDA=49.412
NC_035077.1	29896832	.	T	A	.	.	MAF_INRAE=2.5;MAF_USDA=9.836
NC_035077.1	29896878	.	T	C	.	.	MAF_INRAE=2.5;MAF_USDA=4.098
NC_035077.1	29896889	.	C	T	.	.	MAF_INRAE=2.5;MAF_USDA=4.098
NC_035077.1	29896895	.	A	C	.	.	MAF_INRAE=2.5;MAF_USDA=4.098
NC_035077.1	29896897	.	G	T	.	.	MAF_INRAE=5.263
NC_035077.1	29896906	.	G	T	.	.	MAF_INRAE=5.263
NC_035077.1	29896924	.	G	T	.	.	MAF_INRAE=27.848;MAF_USDA=34.706
NC_035077.1	29896996	.	T	A	.	.	MAF_INRAE=2.5;MAF_USDA=3.279
NC_035077.1	29897016	.	T	A	.	.	MAF_INRAE=12.025;MAF_USDA=11.765
NC_035077.1	29897059	.	C	A	.	.	MAF_INRAE=2.5;MAF_USDA=4.098
NC_035077.1	29897077	.	C	G	.	.	MAF_INRAE=2.5
NC_035077.1	29897098	.	A	C	.	.	MAF_INRAE=2.5;MAF_USDA=3.279
NC_035077.1	29897285	.	C	T	.	.	MAF_USDA=1.639
NC_035077.1	29897357	.	C	T	.	.	MAF_USDA=4.706
NC_035077.1	29897393	.	T	C	.	.	MAF_INRAE=17.089;MAF_USDA=25.294
NC_035077.1	29897424	.	G	A	.	.	MAF_INRAE=2.5;MAF_USDA=4.098
NC_035077.1	29897463	.	A	G	.	.	MAF_INRAE=38.608;MAF_USDA=13.529
NC_035077.1	29897509	.	A	T	.	.	MAF_INRAE=35.0;MAF_USDA=43.75
NC_035077.1	29897519	.	C	A	.	.	MAF_INRAE=2.5
NC_035077.1	29897568	.	C	A	.	.	MAF_INRAE=40.506;MAF_USDA=22.917
NC_035077.1	29897592	.	C	T	.	.	MAF_INRAE=39.241;MAF_USDA=14.118
NC_035077.1	29897597	.	T	C	.	.	MAF_INRAE=16.456;MAF_USDA=4.098
NC_035077.1	29897605	.	A	C	.	.	MAF_USDA=1.639
NC_035077.1	29897608	.	G	A	.	.	MAF_INRAE=39.873;MAF_USDA=13.529
NC_035077.1	29897641	.	A	G	.	.	MAF_INRAE=39.241;MAF_USDA=22.353
NC_035077.1	29897665	.	A	T	.	.	MAF_INRAE=2.5;MAF_USDA=4.098
NC_035077.1	29897709	.	G	C	.	.	MAF_USDA=12.295
NC_035077.1	29897790	.	C	A	.	.	MAF_USDA=3.279
NC_035077.1	29897791	.	T	G	.	.	MAF_USDA=3.279
NC_035077.1	29897799	.	T	G	.	.	MAF_INRAE=2.5
NC_035077.1	29897916	.	C	T	.	.	MAF_INRAE=2.5;MAF_USDA=3.279
NC_035077.1	29897927	.	C	T	.	.	MAF_USDA=10.656
NC_035077.1	29897941	.	G	A	.	.	MAF_INRAE=30.833;MAF_USDA=15.882
NC_035077.1	29897943	.	A	T	.	.	MAF_USDA=6.557
NC_035077.1	29897944	.	A	T	.	.	MAF_USDA=6.557
NC_035077.1	29897956	.	A	T	.	.	MAF_INRAE=2.5;MAF_USDA=12.295
NC_035077.1	29897984	.	A	C	.	.	MAF_INRAE=2.5;MAF_USDA=6.25
NC_035077.1	29898001	.	G	A	.	.	MAF_USDA=1.639
NC_035077.1	29898007	.	C	T	.	.	MAF_INRAE=2.632
NC_035077.1	29898010	.	G	T	.	.	MAF_USDA=12.941
NC_035077.1	29898032	.	A	T	.	.	MAF_INRAE=2.632
NC_035077.1	29898040	.	A	C	.	.	MAF_INRAE=2.5
NC_035077.1	29898048	.	C	A	.	.	MAF_INRAE=1.667
NC_035077.1	29898101	.	T	C	.	.	MAF_USDA=4.918
NC_035077.1	29898130	.	T	G	.	.	MAF_INRAE=29.114;MAF_USDA=47.059
NC_035077.1	29898230	.	G	T	.	.	MAF_USDA=12.295
NC_035077.1	29898231	.	C	T	.	.	MAF_USDA=12.295
NC_035077.1	29898239	.	C	A	.	.	MAF_USDA=2.459
NC_035077.1	29898279	.	T	C	.	.	MAF_INRAE=2.5
NC_035077.1	29898287	.	A	G	.	.	MAF_INRAE=2.5
NC_035077.1	29898297	.	G	T	.	.	MAF_USDA=7.377
NC_035077.1	29898307	.	C	T	.	.	MAF_INRAE=2.5
NC_035077.1	29898312	.	T	C	.	.	MAF_INRAE=35.0
NC_035077.1	29898380	.	A	C	.	.	MAF_INRAE=17.089;MAF_USDA=8.197
NC_035077.1	29898445	.	C	G	.	.	MAF_USDA=13.115
NC_035077.1	29898459	.	G	A	.	.	MAF_USDA=12.295
NC_035077.1	29898461	.	C	T	.	.	MAF_USDA=12.295
NC_035077.1	29898468	.	C	T	.	.	MAF_USDA=8.197
NC_035077.1	29898469	.	G	A	.	.	MAF_USDA=2.459
NC_035077.1	29898471	.	T	C	.	.	MAF_USDA=13.115
NC_035077.1	29898491	.	G	A	.	.	MAF_INRAE=27.215;MAF_USDA=41.176
NC_035077.1	29898506	.	G	A	.	.	MAF_USDA=2.459
NC_035077.1	29898537	.	C	A	.	.	MAF_USDA=1.639
NC_035077.1	29898539	.	G	T	.	.	MAF_USDA=3.279
NC_035077.1	29898548	.	T	C	.	.	MAF_USDA=4.098
NC_035077.1	29898572	.	T	G	.	.	MAF_INRAE=5.263
NC_035077.1	29898591	.	T	C	.	.	MAF_USDA=6.471
NC_035077.1	29898638	.	G	A	.	.	MAF_USDA=14.583
NC_035077.1	29898640	.	G	A	.	.	MAF_USDA=14.583
NC_035077.1	29898684	.	C	T	.	.	MAF_USDA=9.836
NC_035077.1	29898699	.	C	T	.	.	MAF_USDA=9.016
NC_035077.1	29898771	.	C	G	.	.	MAF_USDA=1.639
NC_035077.1	29898786	.	G	T	.	.	MAF_INRAE=30.38;MAF_USDA=42.941
NC_035077.1	29898807	.	A	C	.	.	MAF_USDA=4.918
NC_035077.1	29898820	.	G	T	.	.	MAF_USDA=2.941
NC_035077.1	29898843	.	A	G	.	.	MAF_INRAE=28.481;MAF_USDA=24.118
NC_035077.1	29898885	.	G	A	.	.	MAF_USDA=1.639
NC_035077.1	29898916	.	C	T	.	.	MAF_INRAE=2.5
NC_035077.1	29898942	.	C	T	.	.	MAF_USDA=2.459
NC_035077.1	29899018	.	G	A	.	.	MAF_INRAE=38.608;MAF_USDA=12.353
NC_035077.1	29899068	.	G	A	.	.	MAF_INRAE=28.481;MAF_USDA=42.941
NC_035077.1	29899126	.	A	G	.	.	MAF_USDA=2.459
NC_035077.1	29899186	.	T	G	.	.	MAF_INRAE=18.354;MAF_USDA=24.118
NC_035077.1	29899191	.	T	C	.	.	MAF_INRAE=2.5;MAF_USDA=1.639
NC_035077.1	29899227	.	A	C	.	.	MAF_INRAE=12.025;MAF_USDA=2.941
NC_035077.1	29899251	.	G	C	.	.	MAF_USDA=2.459
NC_035077.1	29899288	.	T	C	.	.	MAF_INRAE=30.38;MAF_USDA=37.059
NC_035077.1	29899304	.	A	C	.	.	MAF_INRAE=18.354;MAF_USDA=24.706
NC_035077.1	29899309	.	T	C	.	.	MAF_INRAE=39.241;MAF_USDA=12.941
NC_035077.1	29899339	.	T	G	.	.	MAF_INRAE=30.38;MAF_USDA=34.118
NC_035077.1	29899377	.	A	T	.	.	MAF_USDA=1.639
NC_035077.1	29899422	.	T	G	.	.	MAF_USDA=3.279
NC_035077.1	29899496	.	G	T	.	.	MAF_INRAE=36.842;MAF_USDA=22.917
NC_035077.1	29899524	.	A	G	.	.	MAF_INRAE=27.848;MAF_USDA=27.059
NC_035077.1	29899536	.	A	G	.	.	MAF_INRAE=11.392;MAF_USDA=12.941
NC_035077.1	29899600	.	T	A	.	.	MAF_USDA=2.459
NC_035077.1	29899637	.	A	G	.	.	MAF_INRAE=27.848;MAF_USDA=24.706
NC_035077.1	29899644	.	T	C	.	.	MAF_USDA=4.098
NC_035077.1	29899733	.	G	T	.	.	MAF_INRAE=12.025;MAF_USDA=9.412
NC_035077.1	29899784	.	G	A	.	.	MAF_USDA=6.471
NC_035077.1	29899808	.	A	G	.	.	MAF_INRAE=19.167
NC_035077.1	29899816	.	G	T	.	.	MAF_USDA=18.75
NC_035077.1	29899817	.	A	G	.	.	MAF_USDA=18.75
NC_035077.1	29899974	.	C	T	.	.	MAF_USDA=5.738
NC_035077.1	29900000	.	G	A	.	.	MAF_USDA=4.098
NC_035077.1	29900006	.	T	C	.	.	MAF_USDA=4.918
NC_035077.1	29900025	.	T	A	.	.	MAF_USDA=6.557
NC_035077.1	29900033	.	G	C	.	.	MAF_USDA=4.918
NC_035077.1	29900073	.	G	C	.	.	MAF_INRAE=27.215;MAF_USDA=24.118
NC_035077.1	29900132	.	A	G	.	.	MAF_INRAE=2.5;MAF_USDA=1.639
NC_035077.1	29900191	.	A	T	.	.	MAF_INRAE=2.5;MAF_USDA=1.639
NC_035077.1	29900353	.	G	T	.	.	MAF_INRAE=27.215;MAF_USDA=24.706
NC_035077.1	29900436	.	C	T	.	.	MAF_INRAE=27.215;MAF_USDA=43.75
NC_035077.1	29900550	.	T	G	.	.	MAF_INRAE=39.241;MAF_USDA=14.118
NC_035077.1	29900573	.	A	G	.	.	MAF_INRAE=11.667;MAF_USDA=18.235
NC_035077.1	29900588	.	A	T	.	.	MAF_USDA=9.016
NC_035077.1	29900602	.	G	A	.	.	MAF_INRAE=17.089;MAF_USDA=3.279
NC_035077.1	29900610	.	G	A	.	.	MAF_INRAE=5.263
NC_035077.1	29900646	.	C	A	.	.	MAF_INRAE=39.241;MAF_USDA=47.059
NC_035077.1	29900659	.	A	C	.	.	MAF_USDA=13.529
NC_035077.1	29900668	.	T	A	.	.	MAF_INRAE=36.842;MAF_USDA=12.941
NC_035077.1	29900672	.	C	T	.	.	MAF_INRAE=5.263;MAF_USDA=1.639
NC_035077.1	29900752	.	T	C	.	.	MAF_INRAE=32.5
NC_035077.1	29900798	.	T	G	.	.	MAF_INRAE=40.506;MAF_USDA=19.412
NC_035077.1	29900799	.	T	C	.	.	MAF_INRAE=2.5;MAF_USDA=1.639
NC_035077.1	29900907	.	G	C	.	.	MAF_USDA=3.279
NC_035077.1	29901069	.	G	T	.	.	MAF_INRAE=38.608;MAF_USDA=12.941
NC_035077.1	29901137	.	TC	TT	.	.	MAF_USDA=22.917
NC_035077.1	29901138	.	C	T	.	.	MAF_INRAE=37.975
NC_035077.1	29901142	.	T	G	.	.	MAF_INRAE=2.5
NC_035077.1	29901144	.	C	G	.	.	MAF_INRAE=2.5
NC_035077.1	29901210	.	G	A	.	.	MAF_USDA=3.279
NC_035077.1	29901220	.	G	T	.	.	MAF_USDA=1.639
NC_035077.1	29901333	.	G	C	.	.	MAF_INRAE=2.5
NC_035077.1	29901334	.	G	T	.	.	MAF_INRAE=38.608;MAF_USDA=45.882
NC_035077.1	29901379	.	T	C	.	.	MAF_INRAE=41.139;MAF_USDA=18.824
NC_035077.1	29901536	.	C	T	.	.	MAF_INRAE=39.241;MAF_USDA=13.529
NC_035077.1	29901538	.	C	T	.	.	MAF_USDA=1.639
NC_035077.1	29901581	.	A	G	.	.	MAF_USDA=11.765
NC_035077.1	29901633	.	T	C	.	.	MAF_INRAE=39.873;MAF_USDA=47.647
NC_035077.1	29901705	.	C	A	.	.	MAF_USDA=7.647
NC_035077.1	29901749	.	G	A	.	.	MAF_USDA=4.167
NC_035077.1	29901791	.	G	T	.	.	MAF_USDA=2.459
NC_035077.1	29901917	.	C	T	.	.	MAF_USDA=4.918
NC_035077.1	29901996	.	G	A	.	.	MAF_INRAE=26.582;MAF_USDA=22.353
NC_035077.1	29902423	.	G	T	.	.	MAF_USDA=4.918
NC_035077.1	29902467	.	G	T	.	.	MAF_USDA=12.5
NC_035077.1	29902477	.	T	C	.	.	MAF_USDA=12.941
NC_035077.1	29902478	.	A	T	.	.	MAF_USDA=15.294
NC_035077.1	29902482	.	C	T	.	.	MAF_USDA=20.833
NC_035077.1	29902492	.	G	C	.	.	MAF_USDA=33.333
NC_035077.1	29902514	.	C	T	.	.	MAF_USDA=5.738
NC_035077.1	29902541	.	C	T	.	.	MAF_INRAE=2.5;MAF_USDA=7.377
NC_035077.1	29902553	.	C	T	.	.	MAF_USDA=6.471
NC_035077.1	29902565	.	GATACATGTTTACCA	GATACATGTTTACCG	.	.	MAF_USDA=18.182
NC_035077.1	29902580	.	T	A	.	.	MAF_USDA=33.333
NC_035077.1	29902599	.	G	C	.	.	MAF_INRAE=39.873;MAF_USDA=47.917
NC_035077.1	29902616	.	C	T	.	.	MAF_USDA=1.639
NC_035077.1	29902641	.	G	A	.	.	MAF_INRAE=5.263
NC_035077.1	29902653	.	T	C	.	.	MAF_USDA=12.5
NC_035077.1	29902674	.	C	G	.	.	MAF_USDA=18.75
NC_035077.1	29902754	.	T	C	.	.	MAF_INRAE=1.667;MAF_USDA=25.41
NC_035077.1	29902755	.	A	G	.	.	MAF_INRAE=1.667;MAF_USDA=26.23
NC_035077.1	29902777	.	C	T	.	.	MAF_INRAE=4.167;MAF_USDA=22.917
NC_035077.1	29902791	.	G	A	.	.	MAF_INRAE=30.0;MAF_USDA=20.833
NC_035077.1	29902892	.	T	G	.	.	MAF_INRAE=3.333
NC_035077.1	29902903	.	C	T	.	.	MAF_INRAE=3.333
NC_035077.1	29902905	.	A	G	.	.	MAF_INRAE=4.167;MAF_USDA=17.213
NC_035077.1	29902906	.	T	C	.	.	MAF_INRAE=4.167;MAF_USDA=6.557
NC_035077.1	29902916	.	G	T	.	.	MAF_INRAE=11.667;MAF_USDA=14.583
NC_035077.1	29902921	.	C	T	.	.	MAF_INRAE=30.0;MAF_USDA=11.765
NC_035077.1	29902922	.	A	G	.	.	MAF_INRAE=33.333
NC_035077.1	29902925	.	A	C	.	.	MAF_INRAE=12.5;MAF_USDA=9.016
NC_035077.1	29902937	.	G	A	.	.	MAF_USDA=12.5
NC_035077.1	29902938	.	C	A	.	.	MAF_USDA=25.294
NC_035077.1	29902939	.	A	G	.	.	MAF_INRAE=14.167;MAF_USDA=43.75
NC_035077.1	29902942	.	A	G	.	.	MAF_INRAE=12.5;MAF_USDA=39.583
NC_035077.1	29902951	.	G	A	.	.	MAF_INRAE=14.167;MAF_USDA=31.25
NC_035077.1	29902953	.	T	C	.	.	MAF_USDA=1.639
NC_035077.1	29902982	.	G	C	.	.	MAF_INRAE=2.5;MAF_USDA=31.967
NC_035077.1	29902989	.	T	G	.	.	MAF_INRAE=2.5;MAF_USDA=29.508
NC_035077.1	29902995	.	T	A	.	.	MAF_INRAE=2.5;MAF_USDA=24.706
NC_035077.1	29902999	.	C	A	.	.	MAF_INRAE=15.833
NC_035077.1	29903006	.	C	T	.	.	MAF_INRAE=10.833
NC_035077.1	29903019	.	C	A	.	.	MAF_INRAE=3.333
NC_035077.1	29903069	.	C	A	.	.	MAF_USDA=5.738
NC_035077.1	29903093	.	T	C	.	.	MAF_USDA=13.529
NC_035077.1	29903184	.	C	T	.	.	MAF_INRAE=2.5
NC_035077.1	29903188	.	T	C	.	.	MAF_INRAE=36.842
NC_035077.1	29903330	.	C	T	.	.	MAF_INRAE=37.342;MAF_USDA=13.529
NC_035077.1	29903352	.	C	A	.	.	MAF_INRAE=2.5;MAF_USDA=8.197
NC_035077.1	29903400	.	A	G	.	.	MAF_INRAE=39.241;MAF_USDA=14.118
NC_035077.1	29903406	.	T	C	.	.	MAF_INRAE=39.873;MAF_USDA=47.647
NC_035077.1	29903407	.	C	A	.	.	MAF_INRAE=45.833;MAF_USDA=47.647
NC_035077.1	29903424	.	G	A	.	.	MAF_USDA=2.459
NC_035077.1	29903438	.	G	A	.	.	MAF_USDA=18.75
NC_035077.1	29903629	.	T	A	.	.	MAF_USDA=7.377
NC_035077.1	29903632	.	A	C	.	.	MAF_USDA=7.377
NC_035077.1	29903653	.	T	C	.	.	MAF_INRAE=12.658;MAF_USDA=25.294
NC_035077.1	29903663	.	G	T	.	.	MAF_INRAE=17.089
NC_035077.1	29903693	.	G	T	.	.	MAF_INRAE=2.5;MAF_USDA=1.639
NC_035077.1	29903694	.	C	T	.	.	MAF_INRAE=2.5;MAF_USDA=1.639
NC_035077.1	29903730	.	A	T	.	.	MAF_INRAE=34.81;MAF_USDA=35.882
NC_035077.1	29903733	.	C	A	.	.	MAF_INRAE=2.5;MAF_USDA=1.639
NC_035077.1	29903777	.	A	G	.	.	MAF_INRAE=27.215;MAF_USDA=24.706
NC_035077.1	29903807	.	T	A	.	.	MAF_USDA=15.574
NC_035077.1	29903809	.	A	T	.	.	MAF_USDA=15.574
NC_035077.1	29903856	.	G	A	.	.	MAF_USDA=2.459
NC_035077.1	29903880	.	A	G	.	.	MAF_INRAE=32.278;MAF_USDA=41.803
NC_035077.1	29903898	.	T	G	.	.	MAF_INRAE=29.114;MAF_USDA=40.833
NC_035077.1	29903968	.	A	G	.	.	MAF_USDA=5.0
NC_035077.1	29903977	.	A	C	.	.	MAF_INRAE=2.5;MAF_USDA=5.357
NC_035077.1	29903994	.	A	G	.	.	MAF_USDA=7.5
NC_035077.1	29904030	.	C	A	.	.	MAF_INRAE=17.089;MAF_USDA=25.595
NC_035077.1	29904035	.	T	G	.	.	MAF_USDA=8.197
NC_035077.1	29904105	.	G	C	.	.	MAF_USDA=15.574
NC_035077.1	29904114	.	A	T	.	.	MAF_INRAE=1.667;MAF_USDA=1.639
NC_035077.1	29904117	.	A	G	.	.	MAF_INRAE=1.667;MAF_USDA=1.639
NC_035077.1	29904118	.	G	A	.	.	MAF_INRAE=39.241;MAF_USDA=12.941
NC_035077.1	29904264	.	A	G	.	.	MAF_INRAE=39.241;MAF_USDA=22.941
NC_035077.1	29904276	.	A	G	.	.	MAF_USDA=47.917
NC_035077.1	29904357	.	C	A	.	.	MAF_USDA=8.333
NC_035077.1	29904359	.	C	T	.	.	MAF_INRAE=28.481;MAF_USDA=20.0
NC_035077.1	29904361	.	C	T	.	.	MAF_USDA=4.918
NC_035077.1	29904370	.	T	G	.	.	MAF_INRAE=32.911;MAF_USDA=45.294
NC_035077.1	29904371	.	G	A	.	.	MAF_INRAE=2.5
NC_035077.1	29904390	.	G	A	.	.	MAF_INRAE=28.481;MAF_USDA=24.706
NC_035077.1	29904468	.	T	A	.	.	MAF_USDA=1.667
NC_035077.1	29904506	.	A	G	.	.	MAF_INRAE=5.263;MAF_USDA=22.353
NC_035077.1	29904606	.	C	A	.	.	MAF_USDA=1.639
NC_035077.1	29904920	.	A	C	.	.	MAF_INRAE=12.025;MAF_USDA=5.294
NC_035077.1	29904946	.	T	G	.	.	MAF_USDA=7.377
NC_035077.1	29905063	.	A	T	.	.	MAF_USDA=2.459
NC_035077.1	29905141	.	C	A	.	.	MAF_INRAE=25.316
NC_035077.1	29905200	.	C	T	.	.	MAF_INRAE=16.456
NC_035077.1	29905213	.	T	C	.	.	MAF_INRAE=37.975
NC_035077.1	29905330	.	T	C	.	.	MAF_INRAE=33.544;MAF_USDA=46.471
NC_035077.1	29905381	.	C	G	.	.	MAF_INRAE=34.177;MAF_USDA=47.059
NC_035077.1	29905388	.	T	A	.	.	MAF_USDA=2.459
NC_035077.1	29905402	.	A	C	.	.	MAF_USDA=1.639
NC_035077.1	29905405	.	T	G	.	.	MAF_USDA=4.918
NC_035077.1	29905413	.	G	T	.	.	MAF_INRAE=34.177;MAF_USDA=33.333
NC_035077.1	29905415	.	A	T	.	.	MAF_INRAE=35.0;MAF_USDA=33.333
NC_035077.1	29905488	.	C	T	.	.	MAF_INRAE=27.848;MAF_USDA=24.706
NC_035077.1	29905495	.	C	A	.	.	MAF_INRAE=38.608;MAF_USDA=12.941
NC_035077.1	29905517	.	A	T	.	.	MAF_INRAE=39.241;MAF_USDA=28.235
NC_035077.1	29905519	.	T	G	.	.	MAF_INRAE=27.848;MAF_USDA=24.706
NC_035077.1	29905529	.	A	G	.	.	MAF_USDA=4.098
NC_035077.1	29905606	.	G	C	.	.	MAF_USDA=2.5
NC_035077.1	29905610	.	G	A	.	.	MAF_INRAE=32.278;MAF_USDA=45.294
NC_035077.1	29905611	.	G	A	.	.	MAF_USDA=8.197
NC_035077.1	29905641	.	G	A	.	.	MAF_INRAE=32.278;MAF_USDA=45.294
NC_035077.1	29905663	.	T	C	.	.	MAF_USDA=13.529
NC_035077.1	29905668	.	C	A	.	.	MAF_INRAE=20.253;MAF_USDA=18.235
NC_035077.1	29905696	.	A	G	.	.	MAF_USDA=1.639
NC_035077.1	29905758	.	G	C	.	.	MAF_INRAE=34.177;MAF_USDA=50.0
NC_035077.1	29905764	.	A	G	.	.	MAF_USDA=31.25
NC_035077.1	29905778	.	A	C	.	.	MAF_USDA=2.459
NC_035077.1	29905782	.	A	G	.	.	MAF_USDA=7.377
NC_035077.1	29905812	.	T	C	.	.	MAF_USDA=1.639
NC_035077.1	29905930	.	T	G	.	.	MAF_INRAE=32.278;MAF_USDA=43.529
NC_035077.1	29905944	.	G	T	.	.	MAF_USDA=14.706
NC_035077.1	29905965	.	A	G	.	.	MAF_INRAE=14.167;MAF_USDA=1.639
NC_035077.1	29906053	.	G	A	.	.	MAF_INRAE=32.911;MAF_USDA=44.118
NC_035077.1	29906356	.	G	A	.	.	MAF_USDA=20.833
NC_035077.1	29906494	.	A	G	.	.	MAF_USDA=31.25
NC_035077.1	29907213	.	C	T	.	.	MAF_INRAE=36.667;MAF_USDA=33.333
NC_035077.1	29907257	.	G	A	.	.	MAF_USDA=43.529
NC_035077.1	29907288	.	G	C	.	.	MAF_USDA=4.098
NC_035077.1	29907331	.	G	A	.	.	MAF_USDA=33.333
NC_035077.1	29907333	.	A	G	.	.	MAF_USDA=41.667
NC_035077.1	29907338	.	T	C	.	.	MAF_INRAE=27.848;MAF_USDA=43.75
NC_035077.1	29907348	.	A	T	.	.	MAF_USDA=33.333
NC_035077.1	29907351	.	G	T	.	.	MAF_USDA=6.25
NC_035077.1	29907382	.	C	A	.	.	MAF_USDA=2.5
NC_035077.1	29907433	.	T	G	.	.	MAF_INRAE=32.911;MAF_USDA=49.167
NC_035077.1	29907447	.	G	T	.	.	MAF_USDA=9.016
NC_035077.1	29907449	.	G	A	.	.	MAF_USDA=1.639
NC_035077.1	29907493	.	A	G	.	.	MAF_INRAE=32.911;MAF_USDA=45.833
NC_035077.1	29907498	.	T	C	.	.	MAF_INRAE=32.911;MAF_USDA=45.833
NC_035077.1	29907512	.	G	A	.	.	MAF_USDA=2.5
NC_035077.1	29907548	.	C	T	.	.	MAF_INRAE=32.911;MAF_USDA=47.024
NC_035077.1	29907639	.	G	A	.	.	MAF_USDA=48.81
NC_035077.1	29907673	.	C	T	.	.	MAF_USDA=39.583
NC_035077.1	29907677	.	C	A	.	.	MAF_USDA=41.667
NC_035077.1	29907973	.	C	A	.	.	MAF_USDA=45.833
NC_035077.1	29908083	.	T	C	.	.	MAF_INRAE=34.81;MAF_USDA=45.882
NC_035077.1	29908244	.	T	A	.	.	MAF_USDA=21.311
NC_035077.1	29908255	.	A	G	.	.	MAF_USDA=1.639
NC_035077.1	29908297	.	T	C	.	.	MAF_INRAE=33.544;MAF_USDA=44.706
NC_035077.1	29908317	.	T	A	.	.	MAF_USDA=1.639
NC_035077.1	29908325	.	G	A	.	.	MAF_USDA=12.5
NC_035077.1	29908397	.	C	T	.	.	MAF_USDA=7.377
NC_035077.1	29908427	.	C	T	.	.	MAF_INRAE=33.544;MAF_USDA=37.647
NC_035077.1	29908475	.	A	T	.	.	MAF_INRAE=25.316;MAF_USDA=14.583
NC_035077.1	29908495	.	A	G	.	.	MAF_INRAE=34.177;MAF_USDA=38.824
NC_035077.1	29908556	.	A	G	.	.	MAF_USDA=6.557
NC_035077.1	29908630	.	T	C	.	.	MAF_USDA=5.833
NC_035077.1	29908640	.	G	T	.	.	MAF_INRAE=34.177;MAF_USDA=45.238
NC_035077.1	29908719	.	G	A	.	.	MAF_USDA=33.333
NC_035077.1	29908788	.	G	A	.	.	MAF_INRAE=31.579;MAF_USDA=37.647
NC_035077.1	29908793	.	T	A	.	.	MAF_USDA=2.459
NC_035077.1	29908816	.	T	C	.	.	MAF_USDA=11.475
NC_035077.1	29908915	.	A	C	.	.	MAF_INRAE=2.5;MAF_USDA=1.639
NC_035077.1	29908930	.	A	G	.	.	MAF_INRAE=34.177;MAF_USDA=45.294
NC_035077.1	29908964	.	C	G	.	.	MAF_USDA=14.706
NC_035077.1	29908967	.	C	T	.	.	MAF_USDA=22.131
NC_035077.1	29908968	.	C	T	.	.	MAF_USDA=22.131
NC_035077.1	29909001	.	A	G	.	.	MAF_INRAE=32.911;MAF_USDA=45.882
NC_035077.1	29909027	.	A	G	.	.	MAF_INRAE=34.177;MAF_USDA=45.882
NC_035077.1	29909060	.	A	G	.	.	MAF_USDA=6.557
NC_035077.1	29909105	.	C	G	.	.	MAF_USDA=1.639
NC_035077.1	29909111	.	T	G	.	.	MAF_INRAE=12.025;MAF_USDA=3.279
NC_035077.1	29909122	.	G	T	.	.	MAF_USDA=20.492
NC_035077.1	29909157	.	T	C	.	.	MAF_INRAE=31.579;MAF_USDA=47.059
NC_035077.1	29909177	.	G	A	.	.	MAF_USDA=47.647
NC_035077.1	29909403	.	G	A	.	.	MAF_USDA=50.0
NC_035077.1	29909435	.	A	T	.	.	MAF_INRAE=1.667;MAF_USDA=7.377
NC_035077.1	29909438	.	G	A	.	.	MAF_INRAE=36.709;MAF_USDA=47.059
NC_035077.1	29909469	.	T	C	.	.	MAF_USDA=1.639
NC_035077.1	29909480	.	A	C	.	.	MAF_INRAE=14.167
NC_035077.1	29909593	.	C	A	.	.	MAF_USDA=2.459
NC_035077.1	29909640	.	C	A	.	.	MAF_USDA=19.672
NC_035077.1	29909652	.	T	A	.	.	MAF_INRAE=32.278;MAF_USDA=47.059
NC_035077.1	29909659	.	T	G	.	.	MAF_INRAE=32.278;MAF_USDA=47.059
NC_035077.1	29909721	.	G	A	.	.	MAF_INRAE=32.278;MAF_USDA=44.706
NC_035077.1	29909760	.	G	A	.	.	MAF_USDA=6.557
NC_035077.1	29909790	.	G	A	.	.	MAF_INRAE=2.5;MAF_USDA=1.639
NC_035077.1	29909801	.	C	T	.	.	MAF_USDA=8.333
NC_035077.1	29909802	.	A	T	.	.	MAF_INRAE=32.911;MAF_USDA=45.294
NC_035077.1	29909807	.	A	G	.	.	MAF_INRAE=32.911;MAF_USDA=45.294
NC_035077.1	29909822	.	A	T	.	.	MAF_INRAE=32.911;MAF_USDA=45.294
NC_035077.1	29909825	.	T	A	.	.	MAF_INRAE=33.333;MAF_USDA=45.294
NC_035077.1	29909876	.	A	G	.	.	MAF_INRAE=32.278;MAF_USDA=45.294
NC_035077.1	29909899	.	G	T	.	.	MAF_INRAE=17.089
NC_035077.1	29909969	.	G	A	.	.	MAF_USDA=8.333
NC_035077.1	29910003	.	C	T	.	.	MAF_USDA=1.639
NC_035077.1	29910047	.	T	C	.	.	MAF_INRAE=32.278;MAF_USDA=48.235
NC_035077.1	29910070	.	A	T	.	.	MAF_USDA=6.557
NC_035077.1	29910117	.	G	T	.	.	MAF_USDA=1.639
NC_035077.1	29910140	.	T	C	.	.	MAF_INRAE=29.114;MAF_USDA=38.235
NC_035077.1	29910156	.	A	G	.	.	MAF_USDA=4.098
NC_035077.1	29910257	.	CTTTGAC	CTTTGAT	.	.	MAF_USDA=4.167
NC_035077.1	29910263	.	C	T	.	.	MAF_INRAE=20.253
NC_035077.1	29910358	.	A	G	.	.	MAF_USDA=14.706
NC_035077.1	29910409	.	C	T	.	.	MAF_USDA=2.459
NC_035077.1	29910461	.	G	A	.	.	MAF_USDA=1.639
NC_035077.1	29910497	.	T	A	.	.	MAF_INRAE=5.263
NC_035077.1	29910521	.	T	C	.	.	MAF_USDA=4.918
NC_035077.1	29910522	.	C	T	.	.	MAF_USDA=4.918
NC_035077.1	29910553	.	C	A	.	.	MAF_INRAE=17.722;MAF_USDA=15.833
NC_035077.1	29910690	.	G	A	.	.	MAF_INRAE=12.025;MAF_USDA=2.941
NC_035077.1	29910702	.	C	A	.	.	MAF_USDA=4.098
NC_035077.1	29910711	.	C	T	.	.	MAF_USDA=5.294
NC_035077.1	29910758	.	C	G	.	.	MAF_USDA=3.279
NC_035077.1	29910924	.	T	C	.	.	MAF_INRAE=2.5
NC_035077.1	29910928	.	T	C	.	.	MAF_INRAE=1.667
NC_035077.1	29910958	.	T	C	.	.	MAF_INRAE=19.62
NC_035077.1	29910967	.	G	A	.	.	MAF_INRAE=29.747
NC_035077.1	29911038	.	A	G	.	.	MAF_USDA=4.098
NC_035077.1	29911041	.	G	C	.	.	MAF_USDA=4.098
NC_035077.1	29911105	.	G	T	.	.	MAF_INRAE=12.025;MAF_USDA=7.059
NC_035077.1	29911109	.	T	C	.	.	MAF_USDA=4.918
NC_035077.1	29911117	.	G	T	.	.	MAF_USDA=4.098
NC_035077.1	29911251	.	A	T	.	.	MAF_USDA=47.917
NC_035077.1	29911259	.	A	T	.	.	MAF_USDA=16.667
NC_035077.1	29911283	.	G	A	.	.	MAF_USDA=18.75
NC_035077.1	29911290	.	T	A	.	.	MAF_INRAE=3.333
NC_035077.1	29911345	.	T	A	.	.	MAF_INRAE=4.167
NC_035077.1	29911402	.	T	A	.	.	MAF_USDA=8.333
NC_035077.1	29911405	.	TATTTGTATTGA	TATTTGTATTGT	.	.	MAF_USDA=33.333
NC_035077.1	29911434	.	A	T	.	.	MAF_USDA=16.667
NC_035077.1	29911446	.	A	T	.	.	MAF_USDA=33.333
NC_035077.1	29911471	.	T	A	.	.	MAF_USDA=25.0
NC_035077.1	29911482	.	T	G	.	.	MAF_USDA=50.0
NC_035077.1	29911542	.	T	C	.	.	MAF_USDA=35.417
NC_035077.1	29911640	.	T	C	.	.	MAF_USDA=41.667
NC_035077.1	29913746	.	C	A	.	.	MAF_USDA=14.583
NC_035077.1	29913794	.	C	A	.	.	MAF_USDA=4.098
NC_035077.1	29913861	.	A	G	.	.	MAF_USDA=4.098
NC_035077.1	29913893	.	C	T	.	.	MAF_USDA=4.098
NC_035077.1	29913978	.	T	A	.	.	MAF_USDA=1.639
NC_035077.1	29914166	.	C	A	.	.	MAF_USDA=2.459
NC_035077.1	29914173	.	T	G	.	.	MAF_INRAE=15.19;MAF_USDA=28.824
NC_035077.1	29914199	.	C	T	.	.	MAF_INRAE=37.975;MAF_USDA=14.118
NC_035077.1	29914256	.	C	T	.	.	MAF_USDA=1.639
NC_035077.1	29914273	.	A	C	.	.	MAF_INRAE=39.241;MAF_USDA=31.176
NC_035077.1	29914300	.	C	T	.	.	MAF_USDA=4.098
NC_035077.1	29914324	.	A	G	.	.	MAF_USDA=4.098
NC_035077.1	29914383	.	A	G	.	.	MAF_INRAE=45.57;MAF_USDA=33.529
NC_035077.1	29914410	.	G	A	.	.	MAF_USDA=4.918
NC_035077.1	29914424	.	C	A	.	.	MAF_USDA=14.706
NC_035077.1	29914456	.	A	G	.	.	MAF_USDA=4.918
NC_035077.1	29914480	.	T	A	.	.	MAF_USDA=1.176
NC_035077.1	29914491	.	A	C	.	.	MAF_USDA=4.918
NC_035077.1	29914493	.	A	G	.	.	MAF_USDA=4.918
NC_035077.1	29914557	.	C	T	.	.	MAF_USDA=4.098
NC_035077.1	29914574	.	T	C	.	.	MAF_INRAE=3.165;MAF_USDA=7.377
NC_035077.1	29914594	.	A	T	.	.	MAF_USDA=5.738
NC_035077.1	29914595	.	G	T	.	.	MAF_USDA=5.738
NC_035077.1	29914636	.	T	A	.	.	MAF_USDA=3.279
NC_035077.1	29914640	.	C	A	.	.	MAF_INRAE=44.937;MAF_USDA=32.353
NC_035077.1	29914669	.	A	G	.	.	MAF_USDA=2.459
NC_035077.1	29914680	.	C	T	.	.	MAF_USDA=4.918
NC_035077.1	29914718	.	C	T	.	.	MAF_INRAE=2.5;MAF_USDA=4.098
NC_035077.1	29914740	.	G	T	.	.	MAF_USDA=4.918
NC_035077.1	29914758	.	G	A	.	.	MAF_USDA=4.098
NC_035077.1	29914810	.	A	G	.	.	MAF_INRAE=39.241;MAF_USDA=13.529
NC_035077.1	29914930	.	T	A	.	.	MAF_USDA=3.279
NC_035077.1	29914931	.	G	T	.	.	MAF_USDA=3.279
NC_035077.1	29914948	.	T	A	.	.	MAF_INRAE=46.203;MAF_USDA=44.706
NC_035077.1	29914949	.	A	T	.	.	MAF_USDA=3.279
NC_035077.1	29914959	.	G	T	.	.	MAF_USDA=3.279
NC_035077.1	29914963	.	C	T	.	.	MAF_INRAE=26.582;MAF_USDA=18.824
NC_035077.1	29914986	.	G	T	.	.	MAF_USDA=14.706
NC_035077.1	29914989	.	G	T	.	.	MAF_USDA=4.918
NC_035077.1	29914994	.	T	G	.	.	MAF_USDA=2.459
NC_035077.1	29915006	.	A	C	.	.	MAF_INRAE=37.975;MAF_USDA=14.118
NC_035077.1	29915037	.	C	T	.	.	MAF_USDA=5.738
NC_035077.1	29915039	.	G	A	.	.	MAF_USDA=3.279
NC_035077.1	29915065	.	A	G	.	.	MAF_INRAE=2.5;MAF_USDA=3.279
NC_035077.1	29915102	.	A	G	.	.	MAF_USDA=4.098
NC_035077.1	29915111	.	G	T	.	.	MAF_USDA=16.471
NC_035077.1	29915129	.	T	A	.	.	MAF_INRAE=15.19;MAF_USDA=28.824
NC_035077.1	29915144	.	A	C	.	.	MAF_USDA=4.098
NC_035077.1	29915157	.	G	A	.	.	MAF_USDA=4.098
NC_035077.1	29915200	.	T	G	.	.	MAF_USDA=1.639
NC_035077.1	29915243	.	C	G	.	.	MAF_USDA=9.412
NC_035077.1	29915246	.	C	T	.	.	MAF_USDA=4.918
NC_035077.1	29915247	.	C	T	.	.	MAF_USDA=4.918
NC_035077.1	29915256	.	C	T	.	.	MAF_USDA=16.471
NC_035077.1	29915265	.	T	C	.	.	MAF_INRAE=17.089;MAF_USDA=2.459
NC_035077.1	29915269	.	C	T	.	.	MAF_USDA=4.098
NC_035077.1	29915308	.	A	G	.	.	MAF_USDA=4.098
NC_035077.1	29915346	.	C	A	.	.	MAF_USDA=4.098
NC_035077.1	29915356	.	T	C	.	.	MAF_USDA=4.098
NC_035077.1	29915364	.	A	G	.	.	MAF_USDA=4.098
NC_035077.1	29915403	.	T	A	.	.	MAF_INRAE=17.089
NC_035077.1	29915422	.	G	A	.	.	MAF_USDA=1.639
NC_035077.1	29915465	.	G	A	.	.	MAF_INRAE=15.19;MAF_USDA=30.0
NC_035077.1	29915571	.	G	T	.	.	MAF_USDA=1.639
NC_035077.1	29915610	.	A	T	.	.	MAF_INRAE=36.842;MAF_USDA=18.235
NC_035077.1	29915666	.	C	T	.	.	MAF_USDA=4.918
NC_035077.1	29915680	.	G	T	.	.	MAF_USDA=9.016
NC_035077.1	29915682	.	A	T	.	.	MAF_INRAE=15.19;MAF_USDA=28.824
NC_035077.1	29915703	.	G	T	.	.	MAF_USDA=2.459
NC_035077.1	29915707	.	A	C	.	.	MAF_USDA=4.098
NC_035077.1	29915719	.	A	T	.	.	MAF_INRAE=15.19;MAF_USDA=28.824
NC_035077.1	29915739	.	G	T	.	.	MAF_USDA=3.279
NC_035077.1	29915761	.	C	T	.	.	MAF_USDA=4.098
NC_035077.1	29915787	.	T	C	.	.	MAF_USDA=4.098
NC_035077.1	29915860	.	C	T	.	.	MAF_USDA=4.918
NC_035077.1	29915869	.	A	G	.	.	MAF_INRAE=38.608;MAF_USDA=14.118
NC_035077.1	29915896	.	T	C	.	.	MAF_INRAE=44.937;MAF_USDA=32.353
NC_035077.1	29915905	.	A	T	.	.	MAF_USDA=4.098
NC_035077.1	29915917	.	C	T	.	.	MAF_USDA=5.738
NC_035077.1	29915945	.	G	T	.	.	MAF_USDA=4.098
NC_035077.1	29915957	.	C	T	.	.	MAF_USDA=4.098
NC_035077.1	29915976	.	G	A	.	.	MAF_USDA=4.098
NC_035077.1	29916012	.	T	G	.	.	MAF_INRAE=36.842;MAF_USDA=30.0
NC_035077.1	29916016	.	T	A	.	.	MAF_USDA=4.098
NC_035077.1	29916134	.	T	C	.	.	MAF_INRAE=13.333
NC_035077.1	29916160	.	C	T	.	.	MAF_USDA=2.459
NC_035077.1	29916162	.	C	G	.	.	MAF_USDA=4.098
NC_035077.1	29916321	.	T	A	.	.	MAF_INRAE=17.089;MAF_USDA=3.279
NC_035077.1	29916339	.	T	G	.	.	MAF_USDA=4.167
NC_035077.1	29916341	.	C	A	.	.	MAF_USDA=4.098
NC_035077.1	29916379	.	G	A	.	.	MAF_USDA=4.098
NC_035077.1	29916418	.	C	T	.	.	MAF_USDA=1.639
NC_035077.1	29916466	.	G	C	.	.	MAF_USDA=1.639
NC_035077.1	29916471	.	A	G	.	.	MAF_USDA=2.459
NC_035077.1	29916508	.	G	A	.	.	MAF_USDA=7.377
NC_035077.1	29916517	.	T	C	.	.	MAF_INRAE=15.19;MAF_USDA=29.412
NC_035077.1	29916552	.	T	G	.	.	MAF_INRAE=39.241;MAF_USDA=32.941
NC_035077.1	29916601	.	C	T	.	.	MAF_USDA=4.918
NC_035077.1	29916667	.	A	G	.	.	MAF_USDA=43.75
NC_035077.1	29916669	.	C	A	.	.	MAF_USDA=43.75
NC_035077.1	29916670	.	T	A	.	.	MAF_USDA=43.75
NC_035077.1	29916689	.	A	T	.	.	MAF_INRAE=39.241;MAF_USDA=20.0
NC_035077.1	29916730	.	C	T	.	.	MAF_INRAE=15.19;MAF_USDA=28.235
NC_035077.1	29916731	.	G	A	.	.	MAF_USDA=1.639
NC_035077.1	29916765	.	G	A	.	.	MAF_INRAE=38.608;MAF_USDA=18.824
NC_035077.1	29916773	.	C	T	.	.	MAF_USDA=4.098
NC_035077.1	29916802	.	A	G	.	.	MAF_INRAE=39.241;MAF_USDA=19.412
NC_035077.1	29916821	.	C	A	.	.	MAF_USDA=1.639
NC_035077.1	29916822	.	T	A	.	.	MAF_INRAE=39.241;MAF_USDA=19.412
NC_035077.1	29916830	.	G	C	.	.	MAF_INRAE=39.241;MAF_USDA=18.824
NC_035077.1	29916832	.	C	A	.	.	MAF_INRAE=31.667;MAF_USDA=19.412
NC_035077.1	29916836	.	T	C	.	.	MAF_INRAE=31.667;MAF_USDA=19.412
NC_035077.1	29916868	.	T	C	.	.	MAF_INRAE=44.937;MAF_USDA=34.118
NC_035077.1	29916873	.	T	A	.	.	MAF_INRAE=44.937;MAF_USDA=34.118
NC_035077.1	29916904	.	T	C	.	.	MAF_INRAE=44.937;MAF_USDA=34.118
NC_035077.1	29916944	.	C	T	.	.	MAF_INRAE=44.937;MAF_USDA=35.882
NC_035077.1	29916972	.	A	G	.	.	MAF_INRAE=36.842;MAF_USDA=16.071
NC_035077.1	29916978	.	A	G	.	.	MAF_INRAE=38.608;MAF_USDA=16.071
NC_035077.1	29917003	.	G	T	.	.	MAF_INRAE=36.842;MAF_USDA=16.471
NC_035077.1	29917053	.	A	C	.	.	MAF_USDA=3.279
NC_035077.1	29917077	.	T	G	.	.	MAF_INRAE=44.937;MAF_USDA=32.353
NC_035077.1	29917119	.	G	A	.	.	MAF_USDA=1.639
NC_035077.1	29917132	.	A	C	.	.	MAF_USDA=1.639
NC_035077.1	29917134	.	A	C	.	.	MAF_USDA=4.098
NC_035077.1	29917136	.	C	T	.	.	MAF_INRAE=44.937;MAF_USDA=34.706
NC_035077.1	29917157	.	A	T	.	.	MAF_USDA=5.738
NC_035077.1	29917225	.	A	G	.	.	MAF_USDA=4.098
NC_035077.1	29917250	.	A	C	.	.	MAF_USDA=1.639
NC_035077.1	29917265	.	T	C	.	.	MAF_USDA=4.918
NC_035077.1	29917282	.	A	C	.	.	MAF_USDA=4.098
NC_035077.1	29917316	.	A	G	.	.	MAF_USDA=4.098
NC_035077.1	29917390	.	A	G	.	.	MAF_USDA=5.738
NC_035077.1	29917428	.	C	A	.	.	MAF_USDA=15.294
NC_035077.1	29917534	.	T	G	.	.	MAF_USDA=9.412
NC_035077.1	29917625	.	T	C	.	.	MAF_USDA=11.765
NC_035077.1	29917773	.	C	G	.	.	MAF_USDA=4.918
NC_035077.1	29917908	.	A	G	.	.	MAF_USDA=2.459
NC_035077.1	29918087	.	G	A	.	.	MAF_USDA=4.167
NC_035077.1	29918126	.	A	T	.	.	MAF_USDA=4.918
NC_035077.1	29918183	.	A	T	.	.	MAF_INRAE=28.481;MAF_USDA=18.033
NC_035077.1	29918216	.	A	G	.	.	MAF_USDA=4.918
NC_035077.1	29918237	.	G	C	.	.	MAF_INRAE=11.392;MAF_USDA=2.941
NC_035077.1	29918249	.	A	G	.	.	MAF_USDA=4.098
NC_035077.1	29918268	.	C	A	.	.	MAF_USDA=1.639
NC_035077.1	29918287	.	T	C	.	.	MAF_INRAE=13.924;MAF_USDA=35.882
NC_035077.1	29918299	.	C	T	.	.	MAF_INRAE=13.924;MAF_USDA=35.294
NC_035077.1	29918339	.	A	T	.	.	MAF_INRAE=15.19;MAF_USDA=31.765
NC_035077.1	29918370	.	C	A	.	.	MAF_USDA=6.557
NC_035077.1	29918385	.	G	A	.	.	MAF_INRAE=39.241;MAF_USDA=18.235
NC_035077.1	29918573	.	G	T	.	.	MAF_INRAE=15.19;MAF_USDA=32.353
NC_035077.1	29918616	.	A	T	.	.	MAF_INRAE=14.557;MAF_USDA=32.941
NC_035077.1	29918655	.	T	C	.	.	MAF_INRAE=15.19;MAF_USDA=33.529
NC_035077.1	29918660	.	A	G	.	.	MAF_INRAE=17.089;MAF_USDA=3.279
NC_035077.1	29918756	.	G	A	.	.	MAF_USDA=13.529
NC_035077.1	29918778	.	G	A	.	.	MAF_INRAE=15.19;MAF_USDA=34.118
NC_035077.1	29918794	.	G	T	.	.	MAF_INRAE=15.19;MAF_USDA=32.941
NC_035077.1	29918802	.	C	A	.	.	MAF_USDA=4.098
NC_035077.1	29918922	.	T	C	.	.	MAF_USDA=2.459
NC_035077.1	29918927	.	C	T	.	.	MAF_INRAE=14.557;MAF_USDA=32.941
NC_035077.1	29918946	.	G	T	.	.	MAF_INRAE=21.053;MAF_USDA=32.941
NC_035077.1	29918961	.	G	A	.	.	MAF_INRAE=21.053;MAF_USDA=33.529
NC_035077.1	29919015	.	C	T	.	.	MAF_INRAE=15.19;MAF_USDA=14.583
NC_035077.1	29919067	.	T	A	.	.	MAF_INRAE=15.19;MAF_USDA=32.353
NC_035077.1	29919072	.	T	C	.	.	MAF_INRAE=13.333
NC_035077.1	29919084	.	C	T	.	.	MAF_INRAE=15.19;MAF_USDA=33.529
NC_035077.1	29919141	.	G	A	.	.	MAF_INRAE=18.354;MAF_USDA=10.0
NC_035077.1	29919178	.	A	G	.	.	MAF_USDA=1.639
NC_035077.1	29919182	.	A	G	.	.	MAF_USDA=2.459
NC_035077.1	29919474	.	G	A	.	.	MAF_USDA=15.663
NC_035077.1	29919513	.	T	G	.	.	MAF_USDA=1.667
NC_035077.1	29919568	.	T	C	.	.	MAF_INRAE=15.19;MAF_USDA=35.882
NC_035077.1	29919582	.	G	T	.	.	MAF_USDA=10.588
NC_035077.1	29919589	.	T	A	.	.	MAF_INRAE=15.823;MAF_USDA=48.824
NC_035077.1	29919591	.	G	T	.	.	MAF_USDA=4.098
NC_035077.1	29919673	.	T	C	.	.	MAF_INRAE=15.823;MAF_USDA=42.941
NC_035077.1	29919693	.	G	C	.	.	MAF_USDA=10.588
NC_035077.1	29919694	.	T	C	.	.	MAF_USDA=10.588
NC_035077.1	29919725	.	A	G	.	.	MAF_USDA=7.377
NC_035077.1	29919728	.	A	T	.	.	MAF_INRAE=16.456
NC_035077.1	29919743	.	C	T	.	.	MAF_INRAE=15.823;MAF_USDA=47.647
NC_035077.1	29919747	.	C	A	.	.	MAF_USDA=6.557
NC_035077.1	29919766	.	G	T	.	.	MAF_INRAE=5.263
NC_035077.1	29919789	.	T	C	.	.	MAF_USDA=12.295
NC_035077.1	29919823	.	A	T	.	.	MAF_USDA=10.588
NC_035077.1	29919854	.	A	T	.	.	MAF_USDA=1.639
NC_035077.1	29919879	.	G	A	.	.	MAF_INRAE=5.263
NC_035077.1	29919957	.	A	T	.	.	MAF_USDA=1.639
NC_035077.1	29919966	.	C	T	.	.	MAF_USDA=6.557
NC_035077.1	29920041	.	C	A	.	.	MAF_USDA=6.557
NC_035077.1	29920087	.	T	A	.	.	MAF_INRAE=11.392;MAF_USDA=2.941
NC_035077.1	29920095	.	C	G	.	.	MAF_INRAE=27.848;MAF_USDA=24.118
NC_035077.1	29920191	.	A	C	.	.	MAF_INRAE=15.19;MAF_USDA=47.647
NC_035077.1	29920224	.	A	G	.	.	MAF_USDA=6.557
NC_035077.1	29920287	.	C	A	.	.	MAF_INRAE=27.848;MAF_USDA=24.118
NC_035077.1	29920303	.	C	T	.	.	MAF_USDA=1.639
NC_035077.1	29920320	.	C	A	.	.	MAF_USDA=5.738
NC_035077.1	29920378	.	A	T	.	.	MAF_USDA=1.639
NC_035077.1	29920379	.	T	A	.	.	MAF_USDA=1.639
NC_035077.1	29920393	.	G	A	.	.	MAF_USDA=7.377
NC_035077.1	29920394	.	T	C	.	.	MAF_USDA=8.197
NC_035077.1	29920395	.	G	T	.	.	MAF_USDA=4.918
NC_035077.1	29920435	.	T	A	.	.	MAF_USDA=6.557
NC_035077.1	29920436	.	A	T	.	.	MAF_USDA=6.557
NC_035077.1	29920438	.	A	C	.	.	MAF_INRAE=1.667;MAF_USDA=6.557
NC_035077.1	29920439	.	G	C	.	.	MAF_INRAE=2.5
NC_035077.1	29920443	.	G	A	.	.	MAF_INRAE=1.667;MAF_USDA=6.557
NC_035077.1	29920488	.	TAAAAAAAG	TAAAAAAAT	.	.	MAF_USDA=2.083
NC_035077.1	29920501	.	T	A	.	.	MAF_USDA=5.738
NC_035077.1	29920508	.	A	C	.	.	MAF_USDA=5.738
```
