## Supplemental Data 1 for "Development of a high-density 665 K SNP array for rainbow trout genome-wide genotyping": INRAE_USDA_MAF1.vcf (part 649 of 1714)

```
NC_035077.1	29920509	.	G	A	.	.	MAF_USDA=7.377
NC_035077.1	29920626	.	G	A	.	.	MAF_INRAE=15.19;MAF_USDA=32.353
NC_035077.1	29920661	.	A	G	.	.	MAF_INRAE=15.19;MAF_USDA=32.353
NC_035077.1	29920727	.	C	T	.	.	MAF_USDA=11.176
NC_035077.1	29920728	.	G	A	.	.	MAF_USDA=5.738
NC_035077.1	29920781	.	T	G	.	.	MAF_USDA=6.557
NC_035077.1	29920793	.	C	T	.	.	MAF_USDA=1.639
NC_035077.1	29920829	.	G	T	.	.	MAF_INRAE=15.19;MAF_USDA=32.353
NC_035077.1	29920835	.	A	T	.	.	MAF_USDA=2.941
NC_035077.1	29920863	.	T	A	.	.	MAF_INRAE=44.937;MAF_USDA=32.941
NC_035077.1	29920895	.	G	A	.	.	MAF_USDA=1.639
NC_035077.1	29921020	.	T	C	.	.	MAF_INRAE=37.342;MAF_USDA=16.471
NC_035077.1	29921075	.	C	T	.	.	MAF_INRAE=3.165;MAF_USDA=27.059
NC_035077.1	29921099	.	T	A	.	.	MAF_INRAE=15.19;MAF_USDA=32.941
NC_035077.1	29921172	.	G	A	.	.	MAF_USDA=1.639
NC_035077.1	29921235	.	G	T	.	.	MAF_USDA=6.557
NC_035077.1	29921289	.	G	C	.	.	MAF_INRAE=14.557;MAF_USDA=32.143
NC_035077.1	29921292	.	C	G	.	.	MAF_USDA=3.333
NC_035077.1	29921310	.	A	C	.	.	MAF_USDA=1.639
NC_035077.1	29921326	.	G	A	.	.	MAF_USDA=2.459
NC_035077.1	29921333	.	G	A	.	.	MAF_INRAE=5.263
NC_035077.1	29921506	.	T	C	.	.	MAF_USDA=43.75
NC_035077.1	29922501	.	G	T	.	.	MAF_INRAE=21.053;MAF_USDA=46.429
NC_035077.1	29922558	.	T	C	.	.	MAF_USDA=1.639
NC_035077.1	29922607	.	T	C	.	.	MAF_INRAE=13.924;MAF_USDA=23.81
NC_035077.1	29922634	.	A	G	.	.	MAF_INRAE=13.333
NC_035077.1	29922715	.	G	A	.	.	MAF_USDA=1.639
NC_035077.1	29922717	.	C	T	.	.	MAF_USDA=22.917
NC_035077.1	29922718	.	A	G	.	.	MAF_USDA=22.917
NC_035077.1	29922724	.	T	G	.	.	MAF_USDA=28.235
NC_035077.1	29922769	.	G	A	.	.	MAF_USDA=4.098
NC_035077.1	29922778	.	G	T	.	.	MAF_USDA=2.459
NC_035077.1	29922849	.	G	A	.	.	MAF_USDA=1.639
NC_035077.1	29922991	.	A	T	.	.	MAF_USDA=6.25
NC_035077.1	29923025	.	C	T	.	.	MAF_INRAE=5.263;MAF_USDA=5.738
NC_035077.1	29923054	.	C	G	.	.	MAF_USDA=3.279
NC_035077.1	29923124	.	A	T	.	.	MAF_USDA=6.557
NC_035077.1	29923138	.	T	C	.	.	MAF_INRAE=17.089
NC_035077.1	29923219	.	A	G	.	.	MAF_USDA=22.917
NC_035077.1	29923263	.	C	T	.	.	MAF_USDA=3.529
NC_035077.1	29923388	.	T	G	.	.	MAF_USDA=11.176
NC_035077.1	29923440	.	C	T	.	.	MAF_INRAE=12.025;MAF_USDA=2.941
NC_035077.1	29923507	.	T	C	.	.	MAF_USDA=10.588
NC_035077.1	29923508	.	A	T	.	.	MAF_USDA=10.119
NC_035077.1	29923573	.	C	G	.	.	MAF_USDA=11.176
NC_035077.1	29923575	.	C	G	.	.	MAF_USDA=9.836
NC_035077.1	29923632	.	A	G	.	.	MAF_USDA=3.279
NC_035077.1	29923732	.	T	A	.	.	MAF_INRAE=17.089;MAF_USDA=9.412
NC_035077.1	29923765	.	T	C	.	.	MAF_INRAE=39.241;MAF_USDA=16.471
NC_035077.1	29923870	.	C	T	.	.	MAF_USDA=6.557
NC_035077.1	29923881	.	A	T	.	.	MAF_USDA=1.639
NC_035077.1	29923901	.	C	T	.	.	MAF_USDA=2.459
NC_035077.1	29923979	.	T	C	.	.	MAF_USDA=2.459
NC_035077.1	29924032	.	A	G	.	.	MAF_USDA=6.557
NC_035077.1	29924133	.	C	T	.	.	MAF_INRAE=12.025;MAF_USDA=2.941
NC_035077.1	29924161	.	A	C	.	.	MAF_INRAE=11.392;MAF_USDA=12.941
NC_035077.1	29924289	.	A	T	.	.	MAF_USDA=1.667
NC_035077.1	29924322	.	C	G	.	.	MAF_USDA=1.639
NC_035077.1	29924333	.	A	C	.	.	MAF_USDA=35.882
NC_035077.1	29924351	.	A	T	.	.	MAF_USDA=16.471
NC_035077.1	29924383	.	C	T	.	.	MAF_USDA=5.738
NC_035077.1	29924472	.	T	C	.	.	MAF_INRAE=41.772;MAF_USDA=42.941
NC_035077.1	29924509	.	A	C	.	.	MAF_USDA=2.5
NC_035077.1	29924529	.	C	A	.	.	MAF_INRAE=42.405;MAF_USDA=32.53
NC_035077.1	29924576	.	G	T	.	.	MAF_INRAE=1.667;MAF_USDA=1.695
NC_035077.1	29924641	.	T	A	.	.	MAF_USDA=1.724
NC_035077.1	29924655	.	A	G	.	.	MAF_USDA=2.586
NC_035077.1	29924697	.	T	A	.	.	MAF_USDA=8.333
NC_035077.1	29924831	.	G	T	.	.	MAF_INRAE=2.5
NC_035077.1	29924922	.	GTAAATAGTGCCTATTTAGTGC	GTAAATAGTGCCTATTTAGTGT	.	.	MAF_USDA=20.833
NC_035077.1	29924943	.	C	T	.	.	MAF_INRAE=10.833;MAF_USDA=20.833
NC_035077.1	29924972	.	A	G	.	.	MAF_INRAE=44.304;MAF_USDA=15.882
NC_035077.1	29925037	.	A	C	.	.	MAF_USDA=2.459
NC_035077.1	29925045	.	A	T	.	.	MAF_INRAE=2.5;MAF_USDA=6.25
NC_035077.1	29925046	.	A	T	.	.	MAF_INRAE=2.5;MAF_USDA=5.952
NC_035077.1	29925076	.	G	C	.	.	MAF_USDA=1.667
NC_035077.1	29925103	.	T	G	.	.	MAF_USDA=2.5
NC_035077.1	29925122	.	C	T	.	.	MAF_USDA=2.381
NC_035077.1	29925170	.	C	T	.	.	MAF_USDA=1.667
NC_035077.1	29925172	.	G	T	.	.	MAF_INRAE=5.263;MAF_USDA=2.5
NC_035077.1	29925214	.	A	G	.	.	MAF_INRAE=11.392;MAF_USDA=2.941
NC_035077.1	29925217	.	C	T	.	.	MAF_INRAE=43.038;MAF_USDA=22.917
NC_035077.1	29925219	.	T	A	.	.	MAF_USDA=3.279
NC_035077.1	29925222	.	G	T	.	.	MAF_INRAE=39.241;MAF_USDA=48.824
NC_035077.1	29925256	.	G	A	.	.	MAF_USDA=6.557
NC_035077.1	29925332	.	T	A	.	.	MAF_USDA=4.098
NC_035077.1	29925365	.	G	A	.	.	MAF_USDA=7.377
NC_035077.1	29925438	.	A	C	.	.	MAF_INRAE=26.582;MAF_USDA=27.059
NC_035077.1	29925439	.	T	C	.	.	MAF_INRAE=33.333;MAF_USDA=26.471
NC_035077.1	29925440	.	A	C	.	.	MAF_INRAE=3.333
NC_035077.1	29925445	.	T	G	.	.	MAF_INRAE=3.333
NC_035077.1	29925451	.	T	A	.	.	MAF_INRAE=3.333
NC_035077.1	29925459	.	C	T	.	.	MAF_INRAE=12.658
NC_035077.1	29925463	.	G	T	.	.	MAF_INRAE=5.263;MAF_USDA=29.412
NC_035077.1	29925544	.	A	T	.	.	MAF_USDA=8.197
NC_035077.1	29925581	.	T	A	.	.	MAF_USDA=4.098
NC_035077.1	29925606	.	C	T	.	.	MAF_INRAE=12.025;MAF_USDA=2.941
NC_035077.1	29925641	.	C	T	.	.	MAF_INRAE=41.139;MAF_USDA=42.353
NC_035077.1	29925691	.	T	A	.	.	MAF_INRAE=24.684;MAF_USDA=7.647
NC_035077.1	29925721	.	T	C	.	.	MAF_USDA=1.639
NC_035077.1	29925772	.	A	G	.	.	MAF_USDA=1.639
NC_035077.1	29925802	.	G	A	.	.	MAF_USDA=4.918
NC_035077.1	29925860	.	G	A	.	.	MAF_USDA=2.459
NC_035077.1	29925868	.	A	G	.	.	MAF_INRAE=5.263;MAF_USDA=2.459
NC_035077.1	29925925	.	A	T	.	.	MAF_INRAE=40.506;MAF_USDA=42.353
NC_035077.1	29925941	.	A	G	.	.	MAF_USDA=2.459
NC_035077.1	29926081	.	C	A	.	.	MAF_INRAE=27.848;MAF_USDA=24.706
NC_035077.1	29926083	.	A	G	.	.	MAF_INRAE=2.5;MAF_USDA=1.639
NC_035077.1	29926092	.	C	G	.	.	MAF_USDA=7.377
NC_035077.1	29926094	.	C	T	.	.	MAF_USDA=2.459
NC_035077.1	29926104	.	A	T	.	.	MAF_INRAE=40.506;MAF_USDA=40.0
NC_035077.1	29926210	.	C	G	.	.	MAF_INRAE=41.139;MAF_USDA=41.176
NC_035077.1	29926412	.	A	G	.	.	MAF_USDA=3.279
NC_035077.1	29926501	.	C	T	.	.	MAF_INRAE=36.842
NC_035077.1	29926532	.	G	T	.	.	MAF_INRAE=2.5;MAF_USDA=5.882
NC_035077.1	29926580	.	C	A	.	.	MAF_USDA=4.098
NC_035077.1	29926616	.	T	G	.	.	MAF_INRAE=21.053;MAF_USDA=39.412
NC_035077.1	29926644	.	A	T	.	.	MAF_USDA=2.459
NC_035077.1	29926717	.	C	G	.	.	MAF_INRAE=10.526;MAF_USDA=6.557
NC_035077.1	29926722	.	A	C	.	.	MAF_USDA=3.279
NC_035077.1	29927357	.	C	T	.	.	MAF_USDA=4.167
NC_035077.1	29927366	.	T	C	.	.	MAF_USDA=2.5
NC_035077.1	29927379	.	A	T	.	.	MAF_USDA=6.667
NC_035077.1	29927473	.	A	G	.	.	MAF_USDA=7.377
NC_035077.1	29927509	.	A	G	.	.	MAF_USDA=1.639
NC_035077.1	29927742	.	A	C	.	.	MAF_INRAE=41.139;MAF_USDA=27.059
NC_035077.1	29927780	.	A	C	.	.	MAF_USDA=1.639
NC_035077.1	29927803	.	G	T	.	.	MAF_INRAE=5.263;MAF_USDA=11.176
NC_035077.1	29928041	.	G	A	.	.	MAF_USDA=1.639
NC_035077.1	29928060	.	G	A	.	.	MAF_INRAE=29.747;MAF_USDA=15.294
NC_035077.1	29928130	.	A	C	.	.	MAF_INRAE=5.263;MAF_USDA=27.647
NC_035077.1	29928135	.	G	T	.	.	MAF_USDA=8.235
NC_035077.1	29928156	.	A	T	.	.	MAF_USDA=1.639
NC_035077.1	29928191	.	T	C	.	.	MAF_INRAE=47.468;MAF_USDA=17.647
NC_035077.1	29928251	.	C	T	.	.	MAF_USDA=6.25
NC_035077.1	29928382	.	T	G	.	.	MAF_USDA=1.639
NC_035077.1	29928453	.	A	C	.	.	MAF_USDA=7.647
NC_035077.1	29928475	.	C	T	.	.	MAF_INRAE=5.263;MAF_USDA=20.588
NC_035077.1	29928539	.	A	G	.	.	MAF_USDA=2.459
NC_035077.1	29928543	.	T	C	.	.	MAF_USDA=2.459
NC_035077.1	29928622	.	G	T	.	.	MAF_INRAE=17.089;MAF_USDA=5.738
NC_035077.1	29928627	.	A	T	.	.	MAF_INRAE=5.263;MAF_USDA=10.588
NC_035077.1	29928697	.	C	G	.	.	MAF_INRAE=25.833;MAF_USDA=22.917
NC_035077.1	29928740	.	T	G	.	.	MAF_USDA=6.471
NC_035077.1	29928764	.	A	C	.	.	MAF_INRAE=5.263;MAF_USDA=19.412
NC_035077.1	29928933	.	A	T	.	.	MAF_USDA=4.918
NC_035077.1	29928964	.	T	C	.	.	MAF_USDA=7.059
NC_035077.1	29929004	.	A	T	.	.	MAF_USDA=1.639
NC_035077.1	29929074	.	A	T	.	.	MAF_USDA=2.459
NC_035077.1	29929081	.	G	T	.	.	MAF_USDA=4.098
NC_035077.1	29929099	.	G	A	.	.	MAF_INRAE=12.658;MAF_USDA=17.647
NC_035077.1	29929209	.	G	T	.	.	MAF_USDA=8.333
NC_035077.1	29929215	.	G	A	.	.	MAF_USDA=5.882
NC_035077.1	29929410	.	A	T	.	.	MAF_USDA=4.098
NC_035077.1	29929431	.	C	A	.	.	MAF_USDA=1.639
NC_035077.1	29929451	.	C	T	.	.	MAF_USDA=7.647
NC_035077.1	29929456	.	G	T	.	.	MAF_USDA=7.647
NC_035077.1	29929483	.	G	A	.	.	MAF_USDA=2.083
NC_035077.1	29929537	.	G	A	.	.	MAF_USDA=5.882
NC_035077.1	29929579	.	C	A	.	.	MAF_INRAE=5.263;MAF_USDA=7.059
NC_035077.1	29929584	.	G	A	.	.	MAF_USDA=1.639
NC_035077.1	29929590	.	G	T	.	.	MAF_USDA=1.176
NC_035077.1	29929621	.	T	A	.	.	MAF_USDA=7.059
NC_035077.1	29929645	.	C	A	.	.	MAF_USDA=4.098
NC_035077.1	29929646	.	A	T	.	.	MAF_USDA=6.471
NC_035077.1	29929647	.	G	T	.	.	MAF_USDA=7.059
NC_035077.1	29929709	.	A	T	.	.	MAF_USDA=4.706
NC_035077.1	29929724	.	A	T	.	.	MAF_USDA=1.639
NC_035077.1	29929745	.	T	C	.	.	MAF_INRAE=17.089;MAF_USDA=2.459
NC_035077.1	29929814	.	C	T	.	.	MAF_INRAE=5.263;MAF_USDA=10.588
NC_035077.1	29929896	.	G	A	.	.	MAF_USDA=2.459
NC_035077.1	29929991	.	A	T	.	.	MAF_USDA=2.459
NC_035077.1	29930034	.	G	A	.	.	MAF_USDA=1.639
NC_035077.1	29930047	.	G	A	.	.	MAF_INRAE=5.263;MAF_USDA=10.0
NC_035077.1	29930180	.	G	C	.	.	MAF_USDA=3.279
NC_035077.1	29930197	.	A	T	.	.	MAF_INRAE=29.747;MAF_USDA=14.118
NC_035077.1	29930211	.	A	G	.	.	MAF_USDA=3.279
NC_035077.1	29930221	.	T	C	.	.	MAF_USDA=6.471
NC_035077.1	29930255	.	C	A	.	.	MAF_USDA=7.647
NC_035077.1	29930256	.	T	C	.	.	MAF_USDA=2.459
NC_035077.1	29930287	.	C	T	.	.	MAF_INRAE=30.38;MAF_USDA=15.882
NC_035077.1	29930351	.	T	G	.	.	MAF_USDA=2.459
NC_035077.1	29930399	.	C	A	.	.	MAF_USDA=7.647
NC_035077.1	29930416	.	T	A	.	.	MAF_USDA=1.176
NC_035077.1	29930433	.	C	T	.	.	MAF_INRAE=5.263;MAF_USDA=10.0
NC_035077.1	29930527	.	T	A	.	.	MAF_USDA=1.639
NC_035077.1	29930715	.	C	T	.	.	MAF_USDA=8.333
NC_035077.1	29930727	.	A	C	.	.	MAF_USDA=8.333
NC_035077.1	29930963	.	A	G	.	.	MAF_USDA=7.317
NC_035077.1	29930969	.	T	C	.	.	MAF_USDA=9.483
NC_035077.1	29930970	.	A	G	.	.	MAF_USDA=6.707
NC_035077.1	29930975	.	C	T	.	.	MAF_INRAE=10.833;MAF_USDA=19.512
NC_035077.1	29931034	.	A	C	.	.	MAF_USDA=12.5
NC_035077.1	29931056	.	C	G	.	.	MAF_INRAE=18.333
NC_035077.1	29931069	.	T	G	.	.	MAF_USDA=6.707
NC_035077.1	29931098	.	A	G	.	.	MAF_USDA=2.542
NC_035077.1	29931122	.	G	A	.	.	MAF_USDA=14.634
NC_035077.1	29931167	.	G	A	.	.	MAF_INRAE=39.167;MAF_USDA=23.78
NC_035077.1	29931339	.	G	A	.	.	MAF_USDA=9.756
NC_035077.1	29931394	.	G	T	.	.	MAF_USDA=1.724
NC_035077.1	29931440	.	T	G	.	.	MAF_USDA=9.756
NC_035077.1	29931539	.	A	T	.	.	MAF_INRAE=35.0;MAF_USDA=28.049
NC_035077.1	29931544	.	T	A	.	.	MAF_INRAE=38.333;MAF_USDA=23.171
NC_035077.1	29931577	.	T	A	.	.	MAF_USDA=10.417
NC_035077.1	29931597	.	A	C	.	.	MAF_INRAE=19.167;MAF_USDA=16.463
NC_035077.1	29931676	.	G	T	.	.	MAF_USDA=7.317
NC_035077.1	29931701	.	C	A	.	.	MAF_USDA=2.586
NC_035077.1	29931735	.	G	T	.	.	MAF_USDA=2.586
NC_035077.1	29931785	.	A	G	.	.	MAF_USDA=6.707
NC_035077.1	29931799	.	G	A	.	.	MAF_USDA=6.707
NC_035077.1	29931807	.	G	A	.	.	MAF_USDA=3.448
NC_035077.1	29931836	.	G	A	.	.	MAF_USDA=6.707
NC_035077.1	29931899	.	C	T	.	.	MAF_USDA=7.317
NC_035077.1	29932038	.	A	T	.	.	MAF_USDA=18.235
NC_035077.1	29932140	.	C	T	.	.	MAF_USDA=7.229
NC_035077.1	29932194	.	T	G	.	.	MAF_USDA=2.459
NC_035077.1	29932262	.	C	T	.	.	MAF_INRAE=1.667
NC_035077.1	29932394	.	G	A	.	.	MAF_USDA=6.471
NC_035077.1	29932433	.	G	A	.	.	MAF_USDA=8.333
NC_035077.1	29932456	.	A	G	.	.	MAF_USDA=2.459
NC_035077.1	29932536	.	A	G	.	.	MAF_INRAE=5.263
NC_035077.1	29932583	.	C	T	.	.	MAF_USDA=6.471
NC_035077.1	29932643	.	G	A	.	.	MAF_INRAE=5.263;MAF_USDA=10.0
NC_035077.1	29932721	.	A	G	.	.	MAF_USDA=7.059
NC_035077.1	29932743	.	T	G	.	.	MAF_USDA=4.098
NC_035077.1	29932793	.	A	T	.	.	MAF_INRAE=44.937;MAF_USDA=30.357
NC_035077.1	29932794	.	C	G	.	.	MAF_INRAE=35.0;MAF_USDA=30.357
NC_035077.1	29932796	.	A	C	.	.	MAF_INRAE=35.0;MAF_USDA=22.619
NC_035077.1	29932805	.	A	G	.	.	MAF_USDA=1.667
NC_035077.1	29932828	.	C	A	.	.	MAF_INRAE=47.468;MAF_USDA=31.176
NC_035077.1	29932844	.	G	T	.	.	MAF_INRAE=47.468;MAF_USDA=32.353
NC_035077.1	29932883	.	A	T	.	.	MAF_INRAE=27.848;MAF_USDA=24.706
NC_035077.1	29932917	.	G	A	.	.	MAF_USDA=2.459
NC_035077.1	29933094	.	T	A	.	.	MAF_USDA=2.459
NC_035077.1	29933098	.	C	T	.	.	MAF_USDA=7.377
NC_035077.1	29933103	.	C	T	.	.	MAF_INRAE=25.316;MAF_USDA=9.412
NC_035077.1	29933123	.	C	T	.	.	MAF_USDA=1.765
NC_035077.1	29933142	.	T	A	.	.	MAF_INRAE=48.101;MAF_USDA=34.706
NC_035077.1	29933149	.	A	G	.	.	MAF_INRAE=17.089;MAF_USDA=5.738
NC_035077.1	29933158	.	A	G	.	.	MAF_USDA=1.639
NC_035077.1	29933169	.	A	G	.	.	MAF_INRAE=48.734;MAF_USDA=33.529
NC_035077.1	29933189	.	T	C	.	.	MAF_USDA=12.5
NC_035077.1	29933211	.	A	G	.	.	MAF_INRAE=48.734;MAF_USDA=31.176
NC_035077.1	29933275	.	G	T	.	.	MAF_INRAE=14.167;MAF_USDA=2.5
NC_035077.1	29933286	.	C	T	.	.	MAF_USDA=4.167
NC_035077.1	29933295	.	T	A	.	.	MAF_INRAE=5.263
NC_035077.1	29933315	.	A	G	.	.	MAF_INRAE=48.734;MAF_USDA=27.647
NC_035077.1	29933387	.	C	T	.	.	MAF_USDA=6.25
NC_035077.1	29933426	.	G	A	.	.	MAF_USDA=2.459
NC_035077.1	29933457	.	G	A	.	.	MAF_USDA=7.377
NC_035077.1	29933497	.	T	A	.	.	MAF_USDA=1.639
NC_035077.1	29933526	.	G	T	.	.	MAF_USDA=2.459
NC_035077.1	29933605	.	T	C	.	.	MAF_USDA=1.639
NC_035077.1	29933615	.	C	T	.	.	MAF_USDA=2.459
NC_035077.1	29933622	.	G	A	.	.	MAF_INRAE=47.468;MAF_USDA=28.235
NC_035077.1	29933705	.	G	T	.	.	MAF_USDA=3.279
NC_035077.1	29933766	.	G	T	.	.	MAF_INRAE=48.734;MAF_USDA=28.235
NC_035077.1	29933768	.	C	A	.	.	MAF_INRAE=39.167;MAF_USDA=27.647
NC_035077.1	29933822	.	T	C	.	.	MAF_INRAE=5.263;MAF_USDA=7.647
NC_035077.1	29933831	.	G	T	.	.	MAF_INRAE=12.025;MAF_USDA=17.647
NC_035077.1	29933910	.	T	C	.	.	MAF_USDA=1.639
NC_035077.1	29934005	.	T	A	.	.	MAF_USDA=1.639
NC_035077.1	29934057	.	G	A	.	.	MAF_USDA=1.639
NC_035077.1	29934082	.	G	T	.	.	MAF_USDA=2.459
NC_035077.1	29934111	.	T	C	.	.	MAF_USDA=2.459
NC_035077.1	29934125	.	G	A	.	.	MAF_INRAE=5.263;MAF_USDA=7.647
NC_035077.1	29934285	.	C	A	.	.	MAF_USDA=2.459
NC_035077.1	29934366	.	G	T	.	.	MAF_INRAE=48.734;MAF_USDA=28.235
NC_035077.1	29934369	.	C	A	.	.	MAF_INRAE=39.167;MAF_USDA=28.235
NC_035077.1	29934440	.	T	G	.	.	MAF_INRAE=48.101;MAF_USDA=27.381
NC_035077.1	29934537	.	T	G	.	.	MAF_USDA=11.176
NC_035077.1	29934617	.	T	A	.	.	MAF_INRAE=12.025;MAF_USDA=18.235
NC_035077.1	29934669	.	T	C	.	.	MAF_INRAE=24.684;MAF_USDA=8.824
NC_035077.1	29934709	.	A	C	.	.	MAF_USDA=2.459
NC_035077.1	29934771	.	C	T	.	.	MAF_USDA=8.824
NC_035077.1	29934795	.	G	A	.	.	MAF_USDA=3.279
NC_035077.1	29934826	.	T	C	.	.	MAF_INRAE=47.468;MAF_USDA=32.941
NC_035077.1	29934828	.	G	T	.	.	MAF_INRAE=37.5;MAF_USDA=33.529
NC_035077.1	29934874	.	C	G	.	.	MAF_USDA=1.639
NC_035077.1	29934884	.	C	T	.	.	MAF_USDA=1.639
NC_035077.1	29934927	.	C	G	.	.	MAF_USDA=1.639
NC_035077.1	29934936	.	C	A	.	.	MAF_USDA=5.882
NC_035077.1	29935065	.	A	G	.	.	MAF_INRAE=48.101;MAF_USDA=27.647
NC_035077.1	29935125	.	T	G	.	.	MAF_INRAE=46.835;MAF_USDA=27.647
NC_035077.1	29935194	.	G	A	.	.	MAF_INRAE=17.089
NC_035077.1	29935204	.	T	G	.	.	MAF_USDA=4.098
NC_035077.1	29935206	.	C	A	.	.	MAF_INRAE=48.734;MAF_USDA=27.059
NC_035077.1	29935329	.	G	T	.	.	MAF_USDA=4.098
NC_035077.1	29935454	.	G	A	.	.	MAF_USDA=5.882
NC_035077.1	29935509	.	A	G	.	.	MAF_USDA=1.639
NC_035077.1	29935636	.	G	T	.	.	MAF_INRAE=14.167;MAF_USDA=3.279
NC_035077.1	29935647	.	C	T	.	.	MAF_USDA=2.459
NC_035077.1	29935651	.	C	A	.	.	MAF_USDA=1.639
NC_035077.1	29935666	.	T	G	.	.	MAF_INRAE=30.38;MAF_USDA=39.412
NC_035077.1	29935726	.	A	C	.	.	MAF_USDA=1.639
NC_035077.1	29935929	.	C	A	.	.	MAF_USDA=1.176
NC_035077.1	29936026	.	C	T	.	.	MAF_USDA=1.176
NC_035077.1	29936027	.	G	A	.	.	MAF_USDA=1.639
NC_035077.1	29936087	.	C	A	.	.	MAF_INRAE=2.5
NC_035077.1	29936101	.	G	A	.	.	MAF_INRAE=2.5
NC_035077.1	29936125	.	A	T	.	.	MAF_INRAE=17.089;MAF_USDA=5.738
NC_035077.1	29936177	.	G	T	.	.	MAF_INRAE=28.481;MAF_USDA=30.588
NC_035077.1	29936225	.	A	C	.	.	MAF_INRAE=44.937
NC_035077.1	29936234	.	A	T	.	.	MAF_INRAE=14.167;MAF_USDA=4.098
NC_035077.1	29936235	.	C	G	.	.	MAF_USDA=2.083
NC_035077.1	29936243	.	C	A	.	.	MAF_INRAE=27.848;MAF_USDA=24.706
NC_035077.1	29936333	.	A	T	.	.	MAF_USDA=1.639
NC_035077.1	29936448	.	C	A	.	.	MAF_USDA=2.459
NC_035077.1	29936560	.	A	G	.	.	MAF_INRAE=5.263;MAF_USDA=8.824
NC_035077.1	29936623	.	C	A	.	.	MAF_USDA=2.459
NC_035077.1	29936624	.	T	C	.	.	MAF_USDA=2.459
NC_035077.1	29936660	.	T	C	.	.	MAF_USDA=1.639
NC_035077.1	29936695	.	A	T	.	.	MAF_USDA=7.377
NC_035077.1	29936746	.	A	G	.	.	MAF_INRAE=30.38;MAF_USDA=37.059
NC_035077.1	29936779	.	G	A	.	.	MAF_INRAE=27.848;MAF_USDA=24.706
NC_035077.1	29936868	.	A	G	.	.	MAF_INRAE=23.418;MAF_USDA=36.471
NC_035077.1	29936900	.	G	C	.	.	MAF_USDA=1.639
NC_035077.1	29937023	.	C	A	.	.	MAF_INRAE=27.848;MAF_USDA=11.176
NC_035077.1	29937133	.	G	A	.	.	MAF_INRAE=27.848;MAF_USDA=23.529
NC_035077.1	29937165	.	T	G	.	.	MAF_INRAE=30.38;MAF_USDA=36.471
NC_035077.1	29937168	.	C	G	.	.	MAF_INRAE=38.333;MAF_USDA=36.471
NC_035077.1	29937193	.	T	G	.	.	MAF_INRAE=31.013;MAF_USDA=36.471
NC_035077.1	29937221	.	T	A	.	.	MAF_USDA=4.098
NC_035077.1	29937225	.	T	A	.	.	MAF_USDA=1.639
NC_035077.1	29937246	.	G	T	.	.	MAF_INRAE=31.013;MAF_USDA=37.059
NC_035077.1	29937272	.	G	C	.	.	MAF_USDA=1.639
NC_035077.1	29937276	.	A	C	.	.	MAF_INRAE=30.38;MAF_USDA=36.471
NC_035077.1	29937279	.	C	A	.	.	MAF_INRAE=38.333;MAF_USDA=31.765
NC_035077.1	29937335	.	G	T	.	.	MAF_INRAE=27.848;MAF_USDA=24.706
NC_035077.1	29937375	.	G	A	.	.	MAF_USDA=5.882
NC_035077.1	29937454	.	A	T	.	.	MAF_USDA=1.639
NC_035077.1	29937479	.	A	G	.	.	MAF_USDA=2.459
NC_035077.1	29937497	.	T	G	.	.	MAF_USDA=3.279
NC_035077.1	29937707	.	A	T	.	.	MAF_USDA=3.279
NC_035077.1	29937746	.	A	T	.	.	MAF_INRAE=27.848;MAF_USDA=24.706
NC_035077.1	29937836	.	T	C	.	.	MAF_USDA=2.083
NC_035077.1	29937863	.	A	C	.	.	MAF_INRAE=17.089;MAF_USDA=4.918
NC_035077.1	29937871	.	G	A	.	.	MAF_INRAE=29.747;MAF_USDA=35.294
NC_035077.1	29937913	.	A	C	.	.	MAF_USDA=1.639
NC_035077.1	29937934	.	T	G	.	.	MAF_USDA=5.738
NC_035077.1	29937974	.	T	A	.	.	MAF_USDA=5.738
NC_035077.1	29937975	.	G	T	.	.	MAF_INRAE=10.833;MAF_USDA=2.941
NC_035077.1	29937981	.	A	C	.	.	MAF_INRAE=30.38;MAF_USDA=35.294
NC_035077.1	29937983	.	G	A	.	.	MAF_USDA=4.098
NC_035077.1	29938016	.	C	T	.	.	MAF_USDA=3.279
NC_035077.1	29938068	.	T	A	.	.	MAF_USDA=2.5
NC_035077.1	29938094	.	T	G	.	.	MAF_USDA=1.667
NC_035077.1	29938099	.	C	A	.	.	MAF_INRAE=29.747;MAF_USDA=33.333
NC_035077.1	29938103	.	C	A	.	.	MAF_INRAE=37.5;MAF_USDA=31.765
NC_035077.1	29938183	.	A	C	.	.	MAF_INRAE=29.747;MAF_USDA=32.941
NC_035077.1	29938184	.	G	T	.	.	MAF_INRAE=37.5;MAF_USDA=32.941
NC_035077.1	29938187	.	T	A	.	.	MAF_INRAE=5.263;MAF_USDA=8.824
NC_035077.1	29938307	.	T	C	.	.	MAF_USDA=11.765
NC_035077.1	29938320	.	G	A	.	.	MAF_USDA=8.197
NC_035077.1	29938343	.	C	T	.	.	MAF_INRAE=5.263;MAF_USDA=8.235
NC_035077.1	29938422	.	C	A	.	.	MAF_USDA=6.557
NC_035077.1	29938455	.	A	G	.	.	MAF_INRAE=28.481;MAF_USDA=41.765
NC_035077.1	29938576	.	T	C	.	.	MAF_INRAE=30.38;MAF_USDA=35.294
NC_035077.1	29938613	.	T	G	.	.	MAF_USDA=1.667
NC_035077.1	29938632	.	A	T	.	.	MAF_INRAE=5.263;MAF_USDA=8.929
NC_035077.1	29938690	.	A	G	.	.	MAF_INRAE=12.025;MAF_USDA=2.976
NC_035077.1	29938899	.	C	T	.	.	MAF_USDA=12.5
NC_035077.1	29938937	.	A	C	.	.	MAF_INRAE=29.747;MAF_USDA=36.471
NC_035077.1	29939001	.	T	A	.	.	MAF_INRAE=27.848;MAF_USDA=24.118
NC_035077.1	29939067	.	G	A	.	.	MAF_INRAE=31.013;MAF_USDA=36.471
NC_035077.1	29939159	.	T	C	.	.	MAF_INRAE=27.848;MAF_USDA=24.706
NC_035077.1	29939195	.	C	T	.	.	MAF_INRAE=30.38;MAF_USDA=36.471
NC_035077.1	29939230	.	G	T	.	.	MAF_USDA=4.098
NC_035077.1	29939243	.	G	A	.	.	MAF_USDA=3.529
NC_035077.1	29939393	.	C	T	.	.	MAF_INRAE=14.167;MAF_USDA=1.639
NC_035077.1	29939394	.	C	A	.	.	MAF_INRAE=14.167;MAF_USDA=1.639
NC_035077.1	29939492	.	T	A	.	.	MAF_INRAE=39.241;MAF_USDA=41.667
NC_035077.1	29939493	.	T	A	.	.	MAF_INRAE=45.833;MAF_USDA=43.75
NC_035077.1	29939498	.	T	G	.	.	MAF_INRAE=10.833;MAF_USDA=6.25
NC_035077.1	29939534	.	A	C	.	.	MAF_USDA=2.459
NC_035077.1	29939555	.	G	T	.	.	MAF_USDA=1.639
NC_035077.1	29939594	.	G	A	.	.	MAF_INRAE=2.5;MAF_USDA=1.639
NC_035077.1	29939640	.	A	C	.	.	MAF_INRAE=44.937;MAF_USDA=17.059
NC_035077.1	29939666	.	A	G	.	.	MAF_INRAE=29.747;MAF_USDA=32.941
NC_035077.1	29939667	.	T	C	.	.	MAF_INRAE=5.263;MAF_USDA=8.824
NC_035077.1	29939756	.	A	T	.	.	MAF_USDA=5.882
NC_035077.1	29939910	.	A	C	.	.	MAF_INRAE=29.747;MAF_USDA=34.118
NC_035077.1	29940029	.	A	C	.	.	MAF_INRAE=29.747;MAF_USDA=32.353
NC_035077.1	29940049	.	C	T	.	.	MAF_USDA=6.557
NC_035077.1	29940278	.	C	T	.	.	MAF_INRAE=5.263;MAF_USDA=7.059
NC_035077.1	29940318	.	C	A	.	.	MAF_INRAE=31.013;MAF_USDA=32.353
NC_035077.1	29940365	.	G	A	.	.	MAF_USDA=4.098
NC_035077.1	29940385	.	A	G	.	.	MAF_INRAE=10.526;MAF_USDA=6.25
NC_035077.1	29940405	.	C	A	.	.	MAF_INRAE=27.848;MAF_USDA=11.176
NC_035077.1	29940438	.	C	A	.	.	MAF_USDA=2.459
NC_035077.1	29940452	.	G	A	.	.	MAF_INRAE=27.215;MAF_USDA=23.529
NC_035077.1	29940486	.	G	T	.	.	MAF_USDA=1.639
NC_035077.1	29940551	.	A	T	.	.	MAF_USDA=2.459
NC_035077.1	29940618	.	C	T	.	.	MAF_INRAE=45.57;MAF_USDA=18.824
NC_035077.1	29940722	.	T	G	.	.	MAF_INRAE=27.848;MAF_USDA=20.833
NC_035077.1	29940731	.	C	T	.	.	MAF_INRAE=5.263
NC_035077.1	29940776	.	G	A	.	.	MAF_USDA=3.279
NC_035077.1	29940838	.	T	A	.	.	MAF_INRAE=5.263;MAF_USDA=10.0
NC_035077.1	29940841	.	C	A	.	.	MAF_USDA=4.098
NC_035077.1	29941105	.	A	C	.	.	MAF_INRAE=30.38;MAF_USDA=47.647
NC_035077.1	29941114	.	T	C	.	.	MAF_INRAE=29.114;MAF_USDA=32.941
NC_035077.1	29941133	.	T	C	.	.	MAF_INRAE=5.263
NC_035077.1	29941211	.	T	A	.	.	MAF_USDA=1.639
NC_035077.1	29941339	.	A	G	.	.	MAF_USDA=3.333
NC_035077.1	29941456	.	T	C	.	.	MAF_USDA=4.098
NC_035077.1	29941630	.	G	T	.	.	MAF_INRAE=5.263;MAF_USDA=10.588
NC_035077.1	29941672	.	T	G	.	.	MAF_INRAE=31.013;MAF_USDA=44.706
NC_035077.1	29941703	.	A	T	.	.	MAF_USDA=15.574
NC_035077.1	29941731	.	G	T	.	.	MAF_USDA=3.279
NC_035077.1	29941746	.	T	C	.	.	MAF_INRAE=31.646;MAF_USDA=43.529
NC_035077.1	29941876	.	C	T	.	.	MAF_INRAE=31.646;MAF_USDA=43.529
NC_035077.1	29941943	.	T	C	.	.	MAF_INRAE=27.848;MAF_USDA=12.941
NC_035077.1	29941960	.	T	C	.	.	MAF_INRAE=13.333
NC_035077.1	29942007	.	G	A	.	.	MAF_USDA=3.279
NC_035077.1	29942133	.	A	C	.	.	MAF_INRAE=30.38;MAF_USDA=31.765
NC_035077.1	29942134	.	C	T	.	.	MAF_INRAE=38.333;MAF_USDA=44.118
NC_035077.1	29942137	.	C	G	.	.	MAF_USDA=2.459
NC_035077.1	29942143	.	C	A	.	.	MAF_INRAE=31.646;MAF_USDA=44.118
NC_035077.1	29942176	.	A	T	.	.	MAF_INRAE=31.646;MAF_USDA=44.118
NC_035077.1	29942177	.	G	C	.	.	MAF_INRAE=38.333;MAF_USDA=31.176
NC_035077.1	29942202	.	T	G	.	.	MAF_USDA=2.459
NC_035077.1	29942243	.	A	T	.	.	MAF_USDA=1.639
NC_035077.1	29942276	.	T	C	.	.	MAF_INRAE=13.333;MAF_USDA=10.0
NC_035077.1	29942348	.	A	G	.	.	MAF_INRAE=2.5;MAF_USDA=1.639
NC_035077.1	29942413	.	C	G	.	.	MAF_USDA=19.565
NC_035077.1	29942415	.	G	A	.	.	MAF_INRAE=5.263;MAF_USDA=33.529
NC_035077.1	29942427	.	T	G	.	.	MAF_INRAE=10.526;MAF_USDA=44.706
NC_035077.1	29942551	.	A	G	.	.	MAF_USDA=2.459
NC_035077.1	29942613	.	T	A	.	.	MAF_INRAE=31.646;MAF_USDA=47.647
NC_035077.1	29942631	.	A	C	.	.	MAF_USDA=1.639
NC_035077.1	29942643	.	T	C	.	.	MAF_INRAE=31.646;MAF_USDA=44.118
NC_035077.1	29942660	.	A	T	.	.	MAF_USDA=1.639
NC_035077.1	29942663	.	T	G	.	.	MAF_INRAE=24.684;MAF_USDA=8.824
NC_035077.1	29942673	.	C	T	.	.	MAF_INRAE=31.646;MAF_USDA=44.118
NC_035077.1	29942698	.	C	G	.	.	MAF_INRAE=31.646;MAF_USDA=44.118
NC_035077.1	29942723	.	A	G	.	.	MAF_USDA=5.882
NC_035077.1	29942727	.	C	G	.	.	MAF_USDA=1.639
NC_035077.1	29942763	.	T	A	.	.	MAF_INRAE=31.013;MAF_USDA=44.706
NC_035077.1	29942790	.	G	T	.	.	MAF_USDA=7.059
NC_035077.1	29942822	.	T	C	.	.	MAF_INRAE=25.833
NC_035077.1	29942853	.	C	T	.	.	MAF_INRAE=5.263;MAF_USDA=10.588
NC_035077.1	29942889	.	G	T	.	.	MAF_INRAE=27.848;MAF_USDA=24.706
NC_035077.1	29942922	.	G	T	.	.	MAF_INRAE=31.646;MAF_USDA=44.706
NC_035077.1	29942955	.	C	A	.	.	MAF_INRAE=44.937;MAF_USDA=18.235
NC_035077.1	29942957	.	T	A	.	.	MAF_USDA=1.639
NC_035077.1	29942991	.	G	C	.	.	MAF_INRAE=31.646;MAF_USDA=44.118
NC_035077.1	29942995	.	A	C	.	.	MAF_INRAE=44.937;MAF_USDA=18.235
NC_035077.1	29942998	.	T	G	.	.	MAF_USDA=2.459
NC_035077.1	29943021	.	C	A	.	.	MAF_INRAE=2.5;MAF_USDA=1.639
NC_035077.1	29943036	.	A	C	.	.	MAF_INRAE=2.5;MAF_USDA=1.639
NC_035077.1	29943064	.	G	A	.	.	MAF_USDA=18.852
NC_035077.1	29943081	.	C	G	.	.	MAF_USDA=1.639
NC_035077.1	29943085	.	A	T	.	.	MAF_USDA=1.639
NC_035077.1	29943086	.	A	C	.	.	MAF_USDA=7.377
NC_035077.1	29943092	.	A	C	.	.	MAF_INRAE=34.167
NC_035077.1	29943105	.	A	T	.	.	MAF_INRAE=48.101;MAF_USDA=36.066
NC_035077.1	29943192	.	C	T	.	.	MAF_INRAE=2.5;MAF_USDA=1.639
NC_035077.1	29943230	.	T	A	.	.	MAF_INRAE=22.152;MAF_USDA=34.706
NC_035077.1	29943254	.	G	A	.	.	MAF_USDA=1.639
NC_035077.1	29943298	.	C	A	.	.	MAF_USDA=1.639
NC_035077.1	29943350	.	A	C	.	.	MAF_USDA=8.333
NC_035077.1	29943409	.	G	T	.	.	MAF_INRAE=31.646;MAF_USDA=35.294
NC_035077.1	29943449	.	T	A	.	.	MAF_INRAE=14.167;MAF_USDA=3.279
NC_035077.1	29943472	.	T	G	.	.	MAF_USDA=2.459
NC_035077.1	29943519	.	A	C	.	.	MAF_USDA=37.647
NC_035077.1	29943528	.	G	T	.	.	MAF_USDA=50.0
NC_035077.1	29943572	.	A	T	.	.	MAF_USDA=2.586
NC_035077.1	29944202	.	C	T	.	.	MAF_USDA=6.471
NC_035077.1	29944217	.	T	C	.	.	MAF_INRAE=1.667
NC_035077.1	29944282	.	T	C	.	.	MAF_USDA=1.639
NC_035077.1	29944283	.	A	G	.	.	MAF_INRAE=27.215;MAF_USDA=19.412
NC_035077.1	29944326	.	T	A	.	.	MAF_USDA=4.098
NC_035077.1	29944409	.	G	T	.	.	MAF_INRAE=45.57;MAF_USDA=26.471
NC_035077.1	29944475	.	G	T	.	.	MAF_USDA=2.459
NC_035077.1	29944502	.	C	A	.	.	MAF_INRAE=30.38;MAF_USDA=46.471
NC_035077.1	29944527	.	T	A	.	.	MAF_INRAE=31.013;MAF_USDA=47.059
NC_035077.1	29944556	.	G	T	.	.	MAF_INRAE=10.526;MAF_USDA=37.5
NC_035077.1	29944616	.	A	C	.	.	MAF_INRAE=27.848;MAF_USDA=25.0
NC_035077.1	29944631	.	A	G	.	.	MAF_USDA=3.333
NC_035077.1	29944681	.	C	T	.	.	MAF_INRAE=22.152;MAF_USDA=22.353
NC_035077.1	29944743	.	A	T	.	.	MAF_USDA=14.754
NC_035077.1	29944842	.	G	A	.	.	MAF_INRAE=10.0
NC_035077.1	29944929	.	G	A	.	.	MAF_USDA=2.5
NC_035077.1	29944931	.	T	A	.	.	MAF_USDA=5.833
NC_035077.1	29944940	.	T	G	.	.	MAF_USDA=1.667
NC_035077.1	29944951	.	C	T	.	.	MAF_USDA=8.197
NC_035077.1	29944962	.	C	A	.	.	MAF_INRAE=2.5;MAF_USDA=1.639
NC_035077.1	29944965	.	G	A	.	.	MAF_USDA=8.197
NC_035077.1	29945026	.	C	A	.	.	MAF_INRAE=14.167;MAF_USDA=3.529
NC_035077.1	29945038	.	T	C	.	.	MAF_USDA=7.059
NC_035077.1	29945043	.	A	G	.	.	MAF_USDA=2.459
NC_035077.1	29945178	.	G	C	.	.	MAF_USDA=1.639
NC_035077.1	29945196	.	C	T	.	.	MAF_INRAE=22.785;MAF_USDA=21.765
NC_035077.1	29945212	.	G	A	.	.	MAF_USDA=10.0
NC_035077.1	29945293	.	C	A	.	.	MAF_USDA=1.639
NC_035077.1	29945298	.	G	A	.	.	MAF_USDA=1.639
NC_035077.1	29945332	.	G	T	.	.	MAF_USDA=4.098
NC_035077.1	29945367	.	C	A	.	.	MAF_USDA=2.459
NC_035077.1	29945388	.	C	A	.	.	MAF_USDA=1.639
NC_035077.1	29945396	.	G	T	.	.	MAF_INRAE=27.848;MAF_USDA=24.118
NC_035077.1	29945441	.	G	A	.	.	MAF_USDA=1.639
NC_035077.1	29945445	.	C	A	.	.	MAF_USDA=1.639
NC_035077.1	29945623	.	G	A	.	.	MAF_USDA=3.279
NC_035077.1	29945630	.	C	T	.	.	MAF_USDA=4.098
NC_035077.1	29945644	.	A	G	.	.	MAF_INRAE=22.785;MAF_USDA=21.765
NC_035077.1	29945759	.	G	A	.	.	MAF_INRAE=27.848;MAF_USDA=25.294
NC_035077.1	29945764	.	G	T	.	.	MAF_INRAE=46.203;MAF_USDA=30.588
NC_035077.1	29945779	.	C	T	.	.	MAF_INRAE=27.848;MAF_USDA=24.118
NC_035077.1	29945809	.	G	A	.	.	MAF_USDA=8.197
NC_035077.1	29945819	.	C	T	.	.	MAF_USDA=1.639
NC_035077.1	29945823	.	G	C	.	.	MAF_USDA=4.098
NC_035077.1	29945929	.	A	C	.	.	MAF_INRAE=26.582;MAF_USDA=38.824
NC_035077.1	29945989	.	T	C	.	.	MAF_INRAE=5.263
NC_035077.1	29946008	.	G	A	.	.	MAF_INRAE=2.5;MAF_USDA=1.639
NC_035077.1	29946015	.	A	C	.	.	MAF_INRAE=28.481;MAF_USDA=30.588
NC_035077.1	29946086	.	A	T	.	.	MAF_INRAE=44.937;MAF_USDA=30.0
NC_035077.1	29946093	.	C	T	.	.	MAF_INRAE=2.5;MAF_USDA=1.639
NC_035077.1	29946094	.	T	G	.	.	MAF_INRAE=2.5;MAF_USDA=1.639
NC_035077.1	29946098	.	C	G	.	.	MAF_USDA=1.639
NC_035077.1	29946099	.	C	A	.	.	MAF_USDA=3.279
NC_035077.1	29946121	.	A	G	.	.	MAF_USDA=1.639
NC_035077.1	29946124	.	G	C	.	.	MAF_INRAE=44.937;MAF_USDA=37.059
NC_035077.1	29946129	.	A	G	.	.	MAF_USDA=4.098
NC_035077.1	29946163	.	G	A	.	.	MAF_INRAE=27.848;MAF_USDA=17.213
NC_035077.1	29946229	.	C	T	.	.	MAF_USDA=1.176
NC_035077.1	29946231	.	G	A	.	.	MAF_INRAE=23.418;MAF_USDA=21.765
NC_035077.1	29946295	.	A	C	.	.	MAF_INRAE=3.165;MAF_USDA=1.639
NC_035077.1	29946306	.	C	T	.	.	MAF_USDA=4.098
NC_035077.1	29946338	.	C	A	.	.	MAF_INRAE=5.263
NC_035077.1	29946355	.	G	A	.	.	MAF_INRAE=27.848;MAF_USDA=24.706
NC_035077.1	29946364	.	A	C	.	.	MAF_USDA=3.279
NC_035077.1	29946398	.	T	C	.	.	MAF_USDA=3.279
NC_035077.1	29946596	.	C	T	.	.	MAF_USDA=8.197
NC_035077.1	29946680	.	T	A	.	.	MAF_INRAE=5.263
NC_035077.1	29946900	.	G	C	.	.	MAF_USDA=6.471
NC_035077.1	29946929	.	C	T	.	.	MAF_USDA=1.639
NC_035077.1	29946947	.	G	T	.	.	MAF_INRAE=12.025;MAF_USDA=17.647
NC_035077.1	29947043	.	C	A	.	.	MAF_INRAE=15.0;MAF_USDA=5.882
NC_035077.1	29947058	.	C	T	.	.	MAF_USDA=1.667
NC_035077.1	29947100	.	A	T	.	.	MAF_INRAE=15.0;MAF_USDA=6.548
NC_035077.1	29947108	.	G	A	.	.	MAF_INRAE=12.025;MAF_USDA=16.667
NC_035077.1	29947118	.	G	C	.	.	MAF_INRAE=12.025;MAF_USDA=16.667
NC_035077.1	29947307	.	C	T	.	.	MAF_USDA=1.19
NC_035077.1	29947335	.	C	A	.	.	MAF_USDA=1.639
NC_035077.1	29947401	.	C	T	.	.	MAF_USDA=4.098
NC_035077.1	29947491	.	G	A	.	.	MAF_USDA=1.639
NC_035077.1	29947498	.	T	G	.	.	MAF_INRAE=11.667;MAF_USDA=7.377
NC_035077.1	29947510	.	G	T	.	.	MAF_USDA=4.098
NC_035077.1	29947623	.	C	A	.	.	MAF_INRAE=45.57;MAF_USDA=30.588
NC_035077.1	29947628	.	C	A	.	.	MAF_INRAE=2.5;MAF_USDA=3.279
NC_035077.1	29947660	.	C	T	.	.	MAF_INRAE=45.57;MAF_USDA=32.941
NC_035077.1	29947731	.	T	A	.	.	MAF_USDA=8.197
NC_035077.1	29947746	.	C	T	.	.	MAF_USDA=8.197
NC_035077.1	29947751	.	A	C	.	.	MAF_USDA=1.639
NC_035077.1	29947844	.	T	C	.	.	MAF_USDA=1.639
NC_035077.1	29947908	.	G	A	.	.	MAF_USDA=3.279
NC_035077.1	29947911	.	A	G	.	.	MAF_USDA=5.882
NC_035077.1	29948005	.	G	T	.	.	MAF_INRAE=27.848;MAF_USDA=25.882
NC_035077.1	29948015	.	A	G	.	.	MAF_USDA=8.197
NC_035077.1	29948028	.	A	T	.	.	MAF_INRAE=14.167;MAF_USDA=3.279
NC_035077.1	29948104	.	T	C	.	.	MAF_USDA=3.279
NC_035077.1	29948110	.	G	A	.	.	MAF_INRAE=28.481;MAF_USDA=24.118
NC_035077.1	29948127	.	C	A	.	.	MAF_INRAE=27.215;MAF_USDA=10.588
NC_035077.1	29948186	.	CAAGTCCATATA	CAAGTCCATATT	.	.	MAF_USDA=20.833
NC_035077.1	29948197	.	A	T	.	.	MAF_INRAE=21.053
NC_035077.1	29948219	.	A	G	.	.	MAF_INRAE=11.392;MAF_USDA=17.059
NC_035077.1	29948286	.	G	A	.	.	MAF_INRAE=10.526;MAF_USDA=6.25
NC_035077.1	29948422	.	A	T	.	.	MAF_USDA=1.639
NC_035077.1	29948424	.	C	G	.	.	MAF_USDA=1.639
NC_035077.1	29948425	.	T	A	.	.	MAF_USDA=1.639
NC_035077.1	29948432	.	T	C	.	.	MAF_USDA=1.639
NC_035077.1	29948455	.	G	T	.	.	MAF_USDA=8.235
NC_035077.1	29948518	.	C	A	.	.	MAF_USDA=7.377
NC_035077.1	29948726	.	G	T	.	.	MAF_USDA=45.181
NC_035077.1	29948737	.	G	A	.	.	MAF_USDA=3.39
NC_035077.1	29948857	.	G	A	.	.	MAF_USDA=13.855
NC_035077.1	29948970	.	G	T	.	.	MAF_USDA=1.695
NC_035077.1	29948989	.	A	G	.	.	MAF_USDA=37.952
NC_035077.1	29949004	.	A	G	.	.	MAF_USDA=34.337
NC_035077.1	29949062	.	G	A	.	.	MAF_USDA=37.952
NC_035077.1	29949097	.	G	A	.	.	MAF_USDA=7.759
NC_035077.1	29949099	.	G	T	.	.	MAF_USDA=15.517
NC_035077.1	29949100	.	A	T	.	.	MAF_USDA=4.31
NC_035077.1	29949278	.	A	G	.	.	MAF_USDA=4.237
NC_035077.1	29949287	.	G	A	.	.	MAF_USDA=6.024
NC_035077.1	29949300	.	C	T	.	.	MAF_USDA=20.833
NC_035077.1	29949350	.	T	G	.	.	MAF_USDA=1.205
NC_035077.1	29949363	.	C	T	.	.	MAF_USDA=1.695
NC_035077.1	29949425	.	G	T	.	.	MAF_USDA=20.833
NC_035077.1	29949430	.	G	A	.	.	MAF_USDA=43.75
NC_035077.1	29949483	.	G	A	.	.	MAF_USDA=3.333
NC_035077.1	29949602	.	C	A	.	.	MAF_USDA=6.471
NC_035077.1	29949607	.	G	A	.	.	MAF_USDA=8.197
NC_035077.1	29949637	.	A	G	.	.	MAF_INRAE=48.734;MAF_USDA=42.353
NC_035077.1	29949705	.	C	T	.	.	MAF_INRAE=2.5
NC_035077.1	29949799	.	G	T	.	.	MAF_INRAE=13.924
NC_035077.1	29949800	.	G	A	.	.	MAF_INRAE=15.833;MAF_USDA=6.557
NC_035077.1	29949887	.	G	A	.	.	MAF_USDA=2.459
NC_035077.1	29949946	.	G	A	.	.	MAF_INRAE=2.5;MAF_USDA=3.279
NC_035077.1	29950032	.	A	T	.	.	MAF_INRAE=12.025;MAF_USDA=17.647
NC_035077.1	29950039	.	T	G	.	.	MAF_USDA=1.639
NC_035077.1	29950099	.	G	A	.	.	MAF_INRAE=21.519;MAF_USDA=21.176
NC_035077.1	29953977	.	T	A	.	.	MAF_USDA=3.279
NC_035077.1	29954006	.	G	T	.	.	MAF_USDA=1.667
NC_035077.1	29954096	.	G	A	.	.	MAF_INRAE=31.013;MAF_USDA=42.353
NC_035077.1	29954102	.	A	T	.	.	MAF_USDA=4.098
NC_035077.1	29954125	.	C	T	.	.	MAF_INRAE=46.203;MAF_USDA=28.824
NC_035077.1	29954129	.	C	T	.	.	MAF_INRAE=23.418;MAF_USDA=29.412
NC_035077.1	29954217	.	A	G	.	.	MAF_USDA=2.083
NC_035077.1	29954229	.	A	G	.	.	MAF_INRAE=2.5;MAF_USDA=3.279
NC_035077.1	29954266	.	T	C	.	.	MAF_USDA=6.557
NC_035077.1	29954299	.	G	C	.	.	MAF_INRAE=29.114;MAF_USDA=25.882
NC_035077.1	29954319	.	T	C	.	.	MAF_USDA=1.639
NC_035077.1	29954332	.	T	G	.	.	MAF_INRAE=24.684;MAF_USDA=29.412
NC_035077.1	29954333	.	G	A	.	.	MAF_INRAE=27.5;MAF_USDA=29.412
NC_035077.1	29954348	.	T	C	.	.	MAF_USDA=1.639
NC_035077.1	29954437	.	A	T	.	.	MAF_INRAE=2.5;MAF_USDA=3.279
NC_035077.1	29954499	.	A	C	.	.	MAF_USDA=1.639
NC_035077.1	29954512	.	G	A	.	.	MAF_USDA=1.639
NC_035077.1	29954581	.	G	A	.	.	MAF_INRAE=27.215;MAF_USDA=33.529
NC_035077.1	29954627	.	A	G	.	.	MAF_INRAE=12.025;MAF_USDA=17.647
NC_035077.1	29954630	.	C	T	.	.	MAF_USDA=4.237
NC_035077.1	29954635	.	G	A	.	.	MAF_USDA=5.738
NC_035077.1	29954637	.	A	T	.	.	MAF_USDA=5.738
NC_035077.1	29954641	.	A	C	.	.	MAF_USDA=4.098
NC_035077.1	29954650	.	G	T	.	.	MAF_USDA=3.279
NC_035077.1	29954669	.	C	T	.	.	MAF_INRAE=22.785;MAF_USDA=27.647
NC_035077.1	29954711	.	T	A	.	.	MAF_INRAE=2.5;MAF_USDA=3.279
NC_035077.1	29954725	.	T	G	.	.	MAF_INRAE=12.025;MAF_USDA=17.059
NC_035077.1	29954729	.	C	T	.	.	MAF_INRAE=2.5;MAF_USDA=3.279
NC_035077.1	29954730	.	G	A	.	.	MAF_INRAE=28.481;MAF_USDA=34.706
NC_035077.1	29954757	.	C	T	.	.	MAF_INRAE=22.785;MAF_USDA=27.059
NC_035077.1	29954790	.	G	A	.	.	MAF_USDA=2.459
NC_035077.1	29954817	.	T	G	.	.	MAF_USDA=1.639
NC_035077.1	29954963	.	T	G	.	.	MAF_INRAE=22.785;MAF_USDA=27.059
NC_035077.1	29954970	.	G	T	.	.	MAF_INRAE=27.848;MAF_USDA=32.941
NC_035077.1	29954974	.	A	C	.	.	MAF_INRAE=25.0;MAF_USDA=28.235
NC_035077.1	29955012	.	C	T	.	.	MAF_INRAE=22.785;MAF_USDA=27.647
NC_035077.1	29955035	.	G	T	.	.	MAF_INRAE=12.025
NC_035077.1	29955065	.	T	A	.	.	MAF_USDA=4.918
NC_035077.1	29955072	.	G	T	.	.	MAF_INRAE=5.263
NC_035077.1	29955093	.	T	G	.	.	MAF_INRAE=22.785;MAF_USDA=27.059
NC_035077.1	29955129	.	G	T	.	.	MAF_INRAE=12.025;MAF_USDA=16.471
NC_035077.1	29955130	.	C	T	.	.	MAF_INRAE=10.833;MAF_USDA=17.059
NC_035077.1	29955166	.	G	A	.	.	MAF_INRAE=16.667;MAF_USDA=11.475
NC_035077.1	29955196	.	T	C	.	.	MAF_INRAE=17.089
NC_035077.1	29955205	.	C	A	.	.	MAF_INRAE=2.5;MAF_USDA=3.279
NC_035077.1	29955226	.	G	T	.	.	MAF_INRAE=2.5;MAF_USDA=2.459
NC_035077.1	29955231	.	A	G	.	.	MAF_INRAE=27.215;MAF_USDA=32.941
NC_035077.1	29955285	.	T	C	.	.	MAF_INRAE=22.152;MAF_USDA=27.647
NC_035077.1	29955312	.	A	G	.	.	MAF_INRAE=22.152;MAF_USDA=27.647
NC_035077.1	29955343	.	C	G	.	.	MAF_USDA=16.667
NC_035077.1	29955351	.	A	G	.	.	MAF_USDA=16.667
NC_035077.1	29955452	.	A	T	.	.	MAF_INRAE=30.38;MAF_USDA=34.706
NC_035077.1	29955470	.	T	G	.	.	MAF_USDA=5.882
NC_035077.1	29955646	.	A	C	.	.	MAF_USDA=2.459
NC_035077.1	29955650	.	T	C	.	.	MAF_INRAE=28.481;MAF_USDA=25.294
NC_035077.1	29955679	.	C	T	.	.	MAF_INRAE=12.025;MAF_USDA=17.647
NC_035077.1	29955682	.	T	A	.	.	MAF_INRAE=2.5;MAF_USDA=3.279
NC_035077.1	29955803	.	C	A	.	.	MAF_INRAE=12.025;MAF_USDA=2.941
NC_035077.1	29955806	.	C	T	.	.	MAF_INRAE=10.833;MAF_USDA=17.647
NC_035077.1	29955829	.	C	A	.	.	MAF_INRAE=28.481;MAF_USDA=34.118
NC_035077.1	29955903	.	A	T	.	.	MAF_INRAE=2.5;MAF_USDA=3.279
NC_035077.1	29955951	.	C	A	.	.	MAF_USDA=1.639
NC_035077.1	29955990	.	T	G	.	.	MAF_INRAE=14.167;MAF_USDA=6.557
NC_035077.1	29956000	.	T	A	.	.	MAF_USDA=1.639
NC_035077.1	29956006	.	G	A	.	.	MAF_USDA=6.25
NC_035077.1	29956013	.	C	T	.	.	MAF_INRAE=18.987;MAF_USDA=8.197
NC_035077.1	29956017	.	C	T	.	.	MAF_USDA=1.639
NC_035077.1	29956020	.	C	G	.	.	MAF_USDA=3.279
NC_035077.1	29956032	.	C	G	.	.	MAF_INRAE=10.526;MAF_USDA=6.25
NC_035077.1	29956044	.	G	T	.	.	MAF_INRAE=26.582;MAF_USDA=39.412
NC_035077.1	29956078	.	C	T	.	.	MAF_USDA=2.459
NC_035077.1	29956079	.	G	A	.	.	MAF_INRAE=48.734;MAF_USDA=32.353
NC_035077.1	29956085	.	C	T	.	.	MAF_USDA=2.459
NC_035077.1	29956086	.	A	G	.	.	MAF_USDA=2.459
NC_035077.1	29956089	.	A	C	.	.	MAF_USDA=2.459
NC_035077.1	29956092	.	T	A	.	.	MAF_USDA=2.459
NC_035077.1	29956118	.	G	T	.	.	MAF_INRAE=2.5;MAF_USDA=3.279
NC_035077.1	29956122	.	T	A	.	.	MAF_INRAE=11.392;MAF_USDA=3.529
NC_035077.1	29956155	.	C	T	.	.	MAF_USDA=2.459
NC_035077.1	29956159	.	A	T	.	.	MAF_USDA=1.639
NC_035077.1	29956208	.	A	T	.	.	MAF_INRAE=22.785;MAF_USDA=27.647
NC_035077.1	29956216	.	T	C	.	.	MAF_INRAE=22.785;MAF_USDA=28.235
NC_035077.1	29956299	.	T	A	.	.	MAF_USDA=9.016
NC_035077.1	29956334	.	C	A	.	.	MAF_INRAE=12.025;MAF_USDA=17.647
NC_035077.1	29956446	.	G	C	.	.	MAF_INRAE=22.785;MAF_USDA=28.235
NC_035077.1	29956467	.	C	A	.	.	MAF_INRAE=24.684;MAF_USDA=29.412
NC_035077.1	29956468	.	T	A	.	.	MAF_INRAE=27.5;MAF_USDA=29.412
NC_035077.1	29956469	.	A	C	.	.	MAF_USDA=3.279
NC_035077.1	29956477	.	G	A	.	.	MAF_INRAE=14.167;MAF_USDA=4.098
NC_035077.1	29956495	.	A	C	.	.	MAF_INRAE=29.114;MAF_USDA=45.294
NC_035077.1	29956503	.	A	G	.	.	MAF_INRAE=29.114;MAF_USDA=40.0
NC_035077.1	29956536	.	A	G	.	.	MAF_INRAE=48.101;MAF_USDA=30.588
NC_035077.1	29956537	.	T	G	.	.	MAF_INRAE=29.114;MAF_USDA=40.588
NC_035077.1	29956544	.	T	C	.	.	MAF_USDA=2.459
NC_035077.1	29956564	.	G	T	.	.	MAF_USDA=10.0
NC_035077.1	29956575	.	C	T	.	.	MAF_USDA=1.639
NC_035077.1	29956671	.	C	G	.	.	MAF_USDA=4.098
NC_035077.1	29956790	.	G	A	.	.	MAF_INRAE=29.114;MAF_USDA=40.588
NC_035077.1	29956814	.	C	G	.	.	MAF_USDA=4.098
NC_035077.1	29956822	.	A	G	.	.	MAF_USDA=3.279
NC_035077.1	29956825	.	T	C	.	.	MAF_USDA=4.118
NC_035077.1	29956831	.	A	T	.	.	MAF_USDA=4.918
NC_035077.1	29956833	.	C	T	.	.	MAF_USDA=4.706
NC_035077.1	29956837	.	G	T	.	.	MAF_USDA=1.639
NC_035077.1	29956895	.	G	A	.	.	MAF_INRAE=27.848;MAF_USDA=25.882
NC_035077.1	29956905	.	C	T	.	.	MAF_INRAE=29.114;MAF_USDA=41.765
NC_035077.1	29956942	.	A	T	.	.	MAF_INRAE=22.785;MAF_USDA=27.647
NC_035077.1	29956992	.	C	G	.	.	MAF_USDA=1.639
NC_035077.1	29956994	.	A	T	.	.	MAF_USDA=1.639
NC_035077.1	29957060	.	T	A	.	.	MAF_INRAE=48.101;MAF_USDA=30.0
NC_035077.1	29957141	.	T	G	.	.	MAF_INRAE=27.848;MAF_USDA=12.353
NC_035077.1	29957162	.	T	A	.	.	MAF_USDA=10.0
NC_035077.1	29957224	.	C	T	.	.	MAF_INRAE=18.354;MAF_USDA=5.738
NC_035077.1	29957260	.	G	A	.	.	MAF_USDA=1.639
NC_035077.1	29957333	.	G	A	.	.	MAF_INRAE=2.5;MAF_USDA=1.639
NC_035077.1	29957594	.	C	T	.	.	MAF_INRAE=14.167;MAF_USDA=3.279
NC_035077.1	29957619	.	G	T	.	.	MAF_INRAE=22.785;MAF_USDA=27.059
NC_035077.1	29957628	.	C	T	.	.	MAF_INRAE=22.785;MAF_USDA=27.059
NC_035077.1	29957653	.	C	T	.	.	MAF_USDA=2.459
NC_035077.1	29957665	.	G	A	.	.	MAF_USDA=6.557
NC_035077.1	29957689	.	A	C	.	.	MAF_INRAE=24.051;MAF_USDA=28.235
NC_035077.1	29957690	.	G	A	.	.	MAF_USDA=1.176
NC_035077.1	29957744	.	C	G	.	.	MAF_INRAE=22.785;MAF_USDA=27.647
NC_035077.1	29957751	.	C	T	.	.	MAF_USDA=2.459
NC_035077.1	29957769	.	C	A	.	.	MAF_USDA=1.639
NC_035077.1	29957848	.	G	A	.	.	MAF_USDA=4.918
NC_035077.1	29957867	.	C	T	.	.	MAF_INRAE=29.114;MAF_USDA=40.588
NC_035077.1	29957918	.	C	T	.	.	MAF_USDA=1.639
NC_035077.1	29957943	.	T	C	.	.	MAF_INRAE=3.333;MAF_USDA=4.918
NC_035077.1	29957951	.	A	T	.	.	MAF_INRAE=23.418;MAF_USDA=28.235
NC_035077.1	29958022	.	T	A	.	.	MAF_USDA=13.115
NC_035077.1	29958058	.	G	A	.	.	MAF_USDA=1.639
NC_035077.1	29958125	.	A	G	.	.	MAF_USDA=1.639
NC_035077.1	29958173	.	G	A	.	.	MAF_USDA=1.639
NC_035077.1	29958202	.	T	C	.	.	MAF_INRAE=23.418;MAF_USDA=25.294
NC_035077.1	29958394	.	T	C	.	.	MAF_USDA=18.852
NC_035077.1	29958422	.	T	A	.	.	MAF_INRAE=30.38;MAF_USDA=13.115
NC_035077.1	29958492	.	T	C	.	.	MAF_USDA=1.639
NC_035077.1	29958556	.	A	G	.	.	MAF_INRAE=27.848;MAF_USDA=25.882
NC_035077.1	29958595	.	A	G	.	.	MAF_INRAE=1.667;MAF_USDA=3.279
NC_035077.1	29958671	.	A	G	.	.	MAF_INRAE=27.848;MAF_USDA=18.033
NC_035077.1	29958720	.	A	C	.	.	MAF_USDA=1.639
NC_035077.1	29958762	.	G	T	.	.	MAF_INRAE=39.241;MAF_USDA=43.529
NC_035077.1	29958764	.	T	C	.	.	MAF_INRAE=26.667;MAF_USDA=42.941
NC_035077.1	29958809	.	A	G	.	.	MAF_INRAE=39.873;MAF_USDA=15.294
NC_035077.1	29958847	.	T	C	.	.	MAF_INRAE=39.241;MAF_USDA=44.118
NC_035077.1	29958933	.	G	A	.	.	MAF_USDA=4.098
NC_035077.1	29958976	.	A	T	.	.	MAF_USDA=1.667
NC_035077.1	29958991	.	G	A	.	.	MAF_INRAE=20.833;MAF_USDA=5.0
NC_035077.1	29959020	.	G	T	.	.	MAF_USDA=3.333
NC_035077.1	29959045	.	G	A	.	.	MAF_INRAE=2.5;MAF_USDA=1.667
NC_035077.1	29959047	.	T	C	.	.	MAF_INRAE=39.241;MAF_USDA=31.548
NC_035077.1	29959049	.	A	T	.	.	MAF_USDA=4.167
NC_035077.1	29959050	.	G	C	.	.	MAF_INRAE=26.667;MAF_USDA=14.286
NC_035077.1	29959052	.	G	T	.	.	MAF_USDA=16.393
NC_035077.1	29959072	.	A	G	.	.	MAF_USDA=9.016
NC_035077.1	29959083	.	G	A	.	.	MAF_INRAE=39.241;MAF_USDA=15.882
NC_035077.1	29959084	.	T	G	.	.	MAF_USDA=1.639
NC_035077.1	29959097	.	A	T	.	.	MAF_INRAE=25.949;MAF_USDA=10.588
NC_035077.1	29959135	.	T	G	.	.	MAF_INRAE=39.873;MAF_USDA=42.941
NC_035077.1	29959163	.	A	C	.	.	MAF_INRAE=39.873;MAF_USDA=44.118
NC_035077.1	29959287	.	A	G	.	.	MAF_USDA=12.941
NC_035077.1	29959305	.	A	T	.	.	MAF_INRAE=39.873;MAF_USDA=45.882
NC_035077.1	29959393	.	G	A	.	.	MAF_USDA=8.197
NC_035077.1	29959395	.	C	A	.	.	MAF_INRAE=28.481;MAF_USDA=42.941
NC_035077.1	29959399	.	T	C	.	.	MAF_INRAE=39.241;MAF_USDA=45.294
NC_035077.1	29959459	.	T	C	.	.	MAF_USDA=1.639
NC_035077.1	29959467	.	T	C	.	.	MAF_INRAE=39.873;MAF_USDA=44.118
NC_035077.1	29959584	.	ATA	ATT	.	.	MAF_USDA=43.478
NC_035077.1	29959586	.	A	T	.	.	MAF_INRAE=12.658;MAF_USDA=44.167
NC_035077.1	29959588	.	T	A	.	.	MAF_USDA=15.833
NC_035077.1	29959617	.	A	G	.	.	MAF_INRAE=39.241;MAF_USDA=41.765
NC_035077.1	29959631	.	A	G	.	.	MAF_INRAE=28.481;MAF_USDA=45.294
NC_035077.1	29959650	.	G	A	.	.	MAF_INRAE=39.873;MAF_USDA=44.118
NC_035077.1	29959793	.	T	A	.	.	MAF_USDA=8.197
NC_035077.1	29959802	.	T	G	.	.	MAF_INRAE=39.873;MAF_USDA=30.0
NC_035077.1	29959849	.	T	C	.	.	MAF_USDA=1.639
NC_035077.1	29959965	.	T	C	.	.	MAF_USDA=6.471
NC_035077.1	29960031	.	T	C	.	.	MAF_USDA=3.279
NC_035077.1	29960033	.	T	C	.	.	MAF_USDA=13.934
NC_035077.1	29960063	.	C	G	.	.	MAF_INRAE=39.873;MAF_USDA=42.941
NC_035077.1	29960082	.	A	G	.	.	MAF_USDA=5.738
NC_035077.1	29960238	.	T	C	.	.	MAF_INRAE=31.013;MAF_USDA=14.754
NC_035077.1	29960239	.	G	T	.	.	MAF_INRAE=27.5;MAF_USDA=43.529
NC_035077.1	29960245	.	T	C	.	.	MAF_INRAE=39.873;MAF_USDA=44.706
NC_035077.1	29960307	.	C	A	.	.	MAF_INRAE=39.873;MAF_USDA=44.118
NC_035077.1	29960353	.	G	A	.	.	MAF_INRAE=39.873;MAF_USDA=47.647
NC_035077.1	29960495	.	G	T	.	.	MAF_INRAE=39.873;MAF_USDA=16.471
NC_035077.1	29960498	.	T	G	.	.	MAF_USDA=8.333
NC_035077.1	29960499	.	A	T	.	.	MAF_INRAE=27.5;MAF_USDA=43.529
NC_035077.1	29960501	.	C	A	.	.	MAF_USDA=8.333
NC_035077.1	29960529	.	A	T	.	.	MAF_INRAE=30.38;MAF_USDA=13.934
NC_035077.1	29960553	.	T	A	.	.	MAF_USDA=12.941
NC_035077.1	29960555	.	A	T	.	.	MAF_USDA=16.393
NC_035077.1	29960630	.	A	T	.	.	MAF_USDA=2.459
NC_035077.1	29960645	.	A	G	.	.	MAF_USDA=16.393
NC_035077.1	29960647	.	G	T	.	.	MAF_USDA=2.459
NC_035077.1	29960662	.	C	A	.	.	MAF_INRAE=39.241;MAF_USDA=43.529
NC_035077.1	29960667	.	G	T	.	.	MAF_USDA=3.279
NC_035077.1	29960688	.	C	G	.	.	MAF_INRAE=27.5;MAF_USDA=44.706
NC_035077.1	29960701	.	C	T	.	.	MAF_USDA=1.639
NC_035077.1	29960707	.	A	G	.	.	MAF_USDA=7.059
NC_035077.1	29960712	.	A	G	.	.	MAF_USDA=13.934
NC_035077.1	29960762	.	A	G	.	.	MAF_INRAE=25.0;MAF_USDA=21.429
NC_035077.1	29960813	.	C	A	.	.	MAF_INRAE=21.667;MAF_USDA=22.917
NC_035077.1	29960818	.	T	C	.	.	MAF_INRAE=21.667;MAF_USDA=20.833
NC_035077.1	29960820	.	C	T	.	.	MAF_INRAE=21.667;MAF_USDA=20.833
NC_035077.1	29960823	.	A	C	.	.	MAF_INRAE=21.667;MAF_USDA=25.0
NC_035077.1	29960867	.	G	A	.	.	MAF_USDA=10.656
NC_035077.1	29960875	.	T	C	.	.	MAF_INRAE=21.667;MAF_USDA=37.647
NC_035077.1	29961002	.	A	G	.	.	MAF_USDA=8.333
NC_035077.1	29961081	.	A	G	.	.	MAF_USDA=1.639
NC_035077.1	29961111	.	C	A	.	.	MAF_INRAE=39.873;MAF_USDA=28.824
NC_035077.1	29961168	.	T	A	.	.	MAF_INRAE=39.873;MAF_USDA=44.706
NC_035077.1	29961185	.	C	A	.	.	MAF_USDA=2.459
NC_035077.1	29961211	.	G	T	.	.	MAF_INRAE=39.873;MAF_USDA=44.706
NC_035077.1	29961240	.	C	A	.	.	MAF_USDA=2.459
NC_035077.1	29961278	.	G	A	.	.	MAF_INRAE=39.873;MAF_USDA=16.667
NC_035077.1	29961302	.	G	A	.	.	MAF_USDA=3.279
NC_035077.1	29961305	.	T	G	.	.	MAF_USDA=9.836
NC_035077.1	29961323	.	A	C	.	.	MAF_USDA=1.639
NC_035077.1	29961343	.	A	G	.	.	MAF_INRAE=39.873;MAF_USDA=44.706
NC_035077.1	29961347	.	T	C	.	.	MAF_INRAE=27.5;MAF_USDA=44.706
NC_035077.1	29961441	.	G	T	.	.	MAF_USDA=1.639
NC_035077.1	29961478	.	T	C	.	.	MAF_INRAE=39.873;MAF_USDA=17.059
NC_035077.1	29961489	.	C	T	.	.	MAF_USDA=2.459
NC_035077.1	29961490	.	G	A	.	.	MAF_INRAE=27.215;MAF_USDA=14.706
NC_035077.1	29961494	.	T	G	.	.	MAF_USDA=5.882
NC_035077.1	29961573	.	C	A	.	.	MAF_INRAE=39.873;MAF_USDA=17.059
NC_035077.1	29961587	.	T	G	.	.	MAF_INRAE=16.456
NC_035077.1	29961622	.	A	C	.	.	MAF_USDA=2.459
NC_035077.1	29961660	.	T	C	.	.	MAF_USDA=14.754
NC_035077.1	29961718	.	C	T	.	.	MAF_INRAE=18.354;MAF_USDA=4.098
NC_035077.1	29961790	.	T	C	.	.	MAF_INRAE=39.873;MAF_USDA=42.353
NC_035077.1	29961845	.	C	A	.	.	MAF_USDA=1.639
NC_035077.1	29961942	.	T	G	.	.	MAF_INRAE=39.873;MAF_USDA=43.529
NC_035077.1	29962038	.	G	T	.	.	MAF_USDA=14.118
NC_035077.1	29962118	.	C	T	.	.	MAF_INRAE=31.646;MAF_USDA=13.115
NC_035077.1	29962205	.	G	A	.	.	MAF_USDA=8.824
NC_035077.1	29962270	.	A	G	.	.	MAF_USDA=12.353
NC_035077.1	29962283	.	T	G	.	.	MAF_USDA=13.529
NC_035077.1	29962372	.	G	C	.	.	MAF_USDA=3.279
NC_035077.1	29962385	.	G	A	.	.	MAF_INRAE=40.506;MAF_USDA=16.471
NC_035077.1	29962396	.	G	T	.	.	MAF_INRAE=28.481;MAF_USDA=44.643
NC_035077.1	29962399	.	C	T	.	.	MAF_USDA=14.286
NC_035077.1	29962540	.	T	C	.	.	MAF_INRAE=1.667;MAF_USDA=5.738
NC_035077.1	29962559	.	G	A	.	.	MAF_USDA=17.213
NC_035077.1	29962684	.	T	A	.	.	MAF_USDA=4.918
NC_035077.1	29962924	.	T	C	.	.	MAF_USDA=13.934
NC_035077.1	29962982	.	T	C	.	.	MAF_INRAE=36.667;MAF_USDA=46.471
NC_035077.1	29963003	.	A	T	.	.	MAF_INRAE=30.38;MAF_USDA=47.647
NC_035077.1	29963017	.	G	A	.	.	MAF_INRAE=30.38;MAF_USDA=13.115
NC_035077.1	29963021	.	A	G	.	.	MAF_USDA=2.459
NC_035077.1	29963056	.	A	G	.	.	MAF_INRAE=25.316;MAF_USDA=25.294
NC_035077.1	29963106	.	G	A	.	.	MAF_USDA=4.918
NC_035077.1	29963127	.	G	A	.	.	MAF_INRAE=27.215;MAF_USDA=25.882
NC_035077.1	29963131	.	T	C	.	.	MAF_USDA=4.098
NC_035077.1	29963159	.	A	C	.	.	MAF_INRAE=5.263;MAF_USDA=47.024
NC_035077.1	29963168	.	T	C	.	.	MAF_INRAE=5.263;MAF_USDA=48.214
NC_035077.1	29963169	.	T	G	.	.	MAF_USDA=50.0
NC_035077.1	29963196	.	C	T	.	.	MAF_INRAE=39.873;MAF_USDA=22.619
NC_035077.1	29963274	.	T	A	.	.	MAF_USDA=1.639
NC_035077.1	29963302	.	G	T	.	.	MAF_USDA=2.459
NC_035077.1	29963339	.	G	T	.	.	MAF_USDA=19.412
NC_035077.1	29963347	.	G	A	.	.	MAF_USDA=2.459
NC_035077.1	29963372	.	T	A	.	.	MAF_USDA=7.377
NC_035077.1	29963410	.	T	A	.	.	MAF_USDA=6.557
NC_035077.1	29963420	.	G	A	.	.	MAF_INRAE=46.835;MAF_USDA=31.967
NC_035077.1	29963495	.	A	T	.	.	MAF_USDA=3.333
NC_035077.1	29963501	.	T	C	.	.	MAF_INRAE=13.333
NC_035077.1	29963504	.	T	C	.	.	MAF_INRAE=10.526;MAF_USDA=6.25
NC_035077.1	29963543	.	G	C	.	.	MAF_INRAE=20.253
NC_035077.1	29963570	.	T	C	.	.	MAF_INRAE=17.089;MAF_USDA=1.639
NC_035077.1	29963632	.	G	C	.	.	MAF_INRAE=49.367;MAF_USDA=19.412
NC_035077.1	29963650	.	T	G	.	.	MAF_INRAE=15.789
NC_035077.1	29963678	.	C	T	.	.	MAF_INRAE=2.5;MAF_USDA=6.557
NC_035077.1	29963762	.	C	T	.	.	MAF_USDA=32.941
NC_035077.1	29963766	.	G	A	.	.	MAF_USDA=1.639
NC_035077.1	29963772	.	G	A	.	.	MAF_USDA=1.639
NC_035077.1	29963787	.	G	T	.	.	MAF_USDA=9.016
NC_035077.1	29963801	.	G	T	.	.	MAF_USDA=14.706
NC_035077.1	29963823	.	G	A	.	.	MAF_USDA=14.118
NC_035077.1	29963925	.	A	G	.	.	MAF_INRAE=12.658;MAF_USDA=9.836
NC_035077.1	29963965	.	A	T	.	.	MAF_USDA=32.941
NC_035077.1	29964058	.	A	G	.	.	MAF_USDA=3.279
NC_035077.1	29964126	.	C	G	.	.	MAF_USDA=1.639
NC_035077.1	29964189	.	C	T	.	.	MAF_INRAE=9.494;MAF_USDA=2.941
NC_035077.1	29964204	.	G	A	.	.	MAF_USDA=12.353
NC_035077.1	29964321	.	C	A	.	.	MAF_USDA=17.059
NC_035077.1	29964496	.	G	T	.	.	MAF_INRAE=27.848;MAF_USDA=28.824
NC_035077.1	29964543	.	T	C	.	.	MAF_INRAE=17.089
NC_035077.1	29964579	.	A	C	.	.	MAF_USDA=3.279
NC_035077.1	29964606	.	C	A	.	.	MAF_USDA=1.639
NC_035077.1	29964613	.	G	A	.	.	MAF_USDA=9.016
NC_035077.1	29964632	.	A	G	.	.	MAF_USDA=3.279
NC_035077.1	29964752	.	C	A	.	.	MAF_USDA=12.295
NC_035077.1	29964820	.	T	A	.	.	MAF_INRAE=43.038;MAF_USDA=49.412
NC_035077.1	29964952	.	T	C	.	.	MAF_INRAE=43.038;MAF_USDA=50.0
NC_035077.1	29965026	.	T	C	.	.	MAF_USDA=15.294
NC_035077.1	29965074	.	G	T	.	.	MAF_USDA=28.824
NC_035077.1	29965077	.	C	T	.	.	MAF_INRAE=41.667;MAF_USDA=17.059
NC_035077.1	29965096	.	G	T	.	.	MAF_USDA=28.824
NC_035077.1	29965105	.	A	G	.	.	MAF_INRAE=40.0;MAF_USDA=48.824
NC_035077.1	29965167	.	G	A	.	.	MAF_USDA=28.824
NC_035077.1	29965201	.	T	C	.	.	MAF_USDA=27.083
NC_035077.1	29965246	.	A	C	.	.	MAF_USDA=1.639
NC_035077.1	29965360	.	G	A	.	.	MAF_USDA=1.639
NC_035077.1	29965367	.	A	C	.	.	MAF_INRAE=3.333;MAF_USDA=1.639
NC_035077.1	29965413	.	T	A	.	.	MAF_USDA=3.279
NC_035077.1	29965463	.	G	A	.	.	MAF_INRAE=43.038;MAF_USDA=19.412
NC_035077.1	29965464	.	A	T	.	.	MAF_INRAE=46.667;MAF_USDA=19.412
NC_035077.1	29965487	.	G	A	.	.	MAF_INRAE=43.038;MAF_USDA=36.471
NC_035077.1	29965493	.	T	G	.	.	MAF_USDA=6.557
NC_035077.1	29965509	.	G	A	.	.	MAF_INRAE=11.392;MAF_USDA=5.294
NC_035077.1	29965515	.	G	T	.	.	MAF_INRAE=43.671;MAF_USDA=39.412
NC_035077.1	29965638	.	T	A	.	.	MAF_USDA=3.279
NC_035077.1	29965645	.	A	G	.	.	MAF_USDA=10.656
NC_035077.1	29965649	.	A	G	.	.	MAF_USDA=10.656
NC_035077.1	29965771	.	T	C	.	.	MAF_INRAE=10.526;MAF_USDA=6.25
NC_035077.1	29965833	.	T	G	.	.	MAF_INRAE=11.392;MAF_USDA=2.976
NC_035077.1	29965884	.	T	A	.	.	MAF_INRAE=42.405;MAF_USDA=38.095
NC_035077.1	29965905	.	A	G	.	.	MAF_USDA=1.667
NC_035077.1	29965982	.	G	A	.	.	MAF_USDA=10.656
NC_035077.1	29966053	.	G	A	.	.	MAF_USDA=2.459
NC_035077.1	29966073	.	C	A	.	.	MAF_USDA=1.639
NC_035077.1	29966075	.	G	C	.	.	MAF_USDA=9.016
NC_035077.1	29966194	.	C	T	.	.	MAF_USDA=1.639
NC_035077.1	29966201	.	C	T	.	.	MAF_USDA=3.279
NC_035077.1	29966211	.	C	T	.	.	MAF_INRAE=43.038;MAF_USDA=18.235
NC_035077.1	29966237	.	T	C	.	.	MAF_INRAE=47.5;MAF_USDA=38.824
NC_035077.1	29966269	.	G	A	.	.	MAF_USDA=5.738
NC_035077.1	29966279	.	C	A	.	.	MAF_USDA=1.639
NC_035077.1	29966295	.	G	C	.	.	MAF_INRAE=43.038;MAF_USDA=36.471
NC_035077.1	29966304	.	A	C	.	.	MAF_INRAE=14.557;MAF_USDA=10.656
NC_035077.1	29966343	.	C	T	.	.	MAF_USDA=1.639
NC_035077.1	29966431	.	C	T	.	.	MAF_INRAE=13.924;MAF_USDA=10.656
NC_035077.1	29966480	.	G	A	.	.	MAF_USDA=4.098
NC_035077.1	29966490	.	C	T	.	.	MAF_INRAE=42.405;MAF_USDA=38.235
NC_035077.1	29966498	.	C	A	.	.	MAF_USDA=6.25
NC_035077.1	29966518	.	G	A	.	.	MAF_INRAE=42.405;MAF_USDA=37.647
NC_035077.1	29966551	.	G	T	.	.	MAF_INRAE=5.263
NC_035077.1	29966566	.	A	T	.	.	MAF_INRAE=42.405;MAF_USDA=37.059
NC_035077.1	29966580	.	A	G	.	.	MAF_INRAE=14.557;MAF_USDA=12.295
NC_035077.1	29966681	.	C	A	.	.	MAF_USDA=1.639
NC_035077.1	29966687	.	C	A	.	.	MAF_USDA=5.882
NC_035077.1	29966695	.	C	A	.	.	MAF_USDA=3.279
NC_035077.1	29966832	.	C	T	.	.	MAF_USDA=1.639
NC_035077.1	29966859	.	C	A	.	.	MAF_INRAE=13.333
NC_035077.1	29966860	.	G	T	.	.	MAF_INRAE=43.038;MAF_USDA=18.824
NC_035077.1	29966901	.	G	A	.	.	MAF_INRAE=12.025;MAF_USDA=3.279
NC_035077.1	29966996	.	G	A	.	.	MAF_USDA=2.083
NC_035077.1	29967005	.	G	A	.	.	MAF_INRAE=42.405;MAF_USDA=45.833
NC_035077.1	29967075	.	A	G	.	.	MAF_USDA=1.639
NC_035077.1	29967084	.	G	A	.	.	MAF_USDA=2.459
NC_035077.1	29967133	.	G	A	.	.	MAF_INRAE=43.038;MAF_USDA=37.059
NC_035077.1	29967140	.	T	C	.	.	MAF_INRAE=43.671;MAF_USDA=19.412
NC_035077.1	29967253	.	G	A	.	.	MAF_INRAE=28.481;MAF_USDA=28.824
NC_035077.1	29967258	.	G	T	.	.	MAF_INRAE=43.038;MAF_USDA=37.059
NC_035077.1	29967302	.	A	G	.	.	MAF_INRAE=12.025;MAF_USDA=2.941
NC_035077.1	29967372	.	G	A	.	.	MAF_USDA=15.294
NC_035077.1	29967393	.	G	T	.	.	MAF_USDA=1.639
NC_035077.1	29967501	.	C	A	.	.	MAF_USDA=41.765
NC_035077.1	29967504	.	T	G	.	.	MAF_USDA=28.824
NC_035077.1	29967546	.	C	T	.	.	MAF_INRAE=42.405;MAF_USDA=36.471
NC_035077.1	29967584	.	G	C	.	.	MAF_USDA=2.459
NC_035077.1	29967589	.	C	T	.	.	MAF_INRAE=42.405;MAF_USDA=36.471
NC_035077.1	29967603	.	G	T	.	.	MAF_INRAE=42.405;MAF_USDA=36.31
NC_035077.1	29967614	.	C	T	.	.	MAF_USDA=42.262
NC_035077.1	29967620	.	A	T	.	.	MAF_INRAE=42.405;MAF_USDA=36.31
NC_035077.1	29967649	.	A	G	.	.	MAF_INRAE=42.405;MAF_USDA=37.059
NC_035077.1	29967694	.	C	A	.	.	MAF_INRAE=5.263
NC_035077.1	29967745	.	T	A	.	.	MAF_INRAE=2.632
NC_035077.1	29967802	.	C	A	.	.	MAF_INRAE=43.038;MAF_USDA=20.588
NC_035077.1	29967813	.	G	T	.	.	MAF_USDA=1.639
NC_035077.1	29967843	.	C	A	.	.	MAF_INRAE=12.025;MAF_USDA=6.667
NC_035077.1	29967852	.	C	A	.	.	MAF_INRAE=13.924;MAF_USDA=10.0
NC_035077.1	29967875	.	A	C	.	.	MAF_INRAE=42.405;MAF_USDA=37.647
NC_035077.1	29967998	.	A	C	.	.	MAF_USDA=1.639
NC_035077.1	29968018	.	G	A	.	.	MAF_INRAE=43.038;MAF_USDA=22.353
NC_035077.1	29968098	.	G	A	.	.	MAF_INRAE=42.405;MAF_USDA=45.833
NC_035077.1	29968120	.	G	A	.	.	MAF_INRAE=12.025;MAF_USDA=5.738
NC_035077.1	29968373	.	G	A	.	.	MAF_USDA=9.016
NC_035077.1	29968389	.	A	G	.	.	MAF_INRAE=43.671;MAF_USDA=22.353
NC_035077.1	29968390	.	A	C	.	.	MAF_INRAE=45.833;MAF_USDA=22.353
NC_035077.1	29968431	.	T	A	.	.	MAF_USDA=4.098
NC_035077.1	29968445	.	G	A	.	.	MAF_INRAE=43.038;MAF_USDA=37.647
NC_035077.1	29968461	.	A	G	.	.	MAF_USDA=3.279
NC_035077.1	29968541	.	A	T	.	.	MAF_USDA=2.459
NC_035077.1	29968592	.	G	A	.	.	MAF_INRAE=41.772;MAF_USDA=37.647
NC_035077.1	29968759	.	G	T	.	.	MAF_USDA=15.294
NC_035077.1	29968786	.	G	A	.	.	MAF_INRAE=29.114;MAF_USDA=11.176
NC_035077.1	29968810	.	C	T	.	.	MAF_INRAE=13.291
NC_035077.1	29968824	.	C	T	.	.	MAF_INRAE=25.949;MAF_USDA=46.471
NC_035077.1	29968890	.	C	A	.	.	MAF_USDA=18.852
NC_035077.1	29968936	.	T	C	.	.	MAF_USDA=1.639
NC_035077.1	29968948	.	A	G	.	.	MAF_USDA=2.459
NC_035077.1	29968956	.	G	A	.	.	MAF_USDA=3.529
NC_035077.1	29968960	.	G	A	.	.	MAF_INRAE=10.526;MAF_USDA=35.882
NC_035077.1	29968973	.	G	T	.	.	MAF_USDA=2.459
NC_035077.1	29968985	.	C	T	.	.	MAF_INRAE=5.263;MAF_USDA=10.0
NC_035077.1	29969048	.	G	C	.	.	MAF_USDA=1.639
NC_035077.1	29969067	.	C	T	.	.	MAF_INRAE=25.316;MAF_USDA=9.412
NC_035077.1	29969126	.	A	C	.	.	MAF_INRAE=5.696;MAF_USDA=14.583
NC_035077.1	29969129	.	T	G	.	.	MAF_USDA=5.738
NC_035077.1	29969149	.	G	A	.	.	MAF_USDA=6.557
NC_035077.1	29969165	.	A	C	.	.	MAF_USDA=4.098
NC_035077.1	29969257	.	C	A	.	.	MAF_INRAE=17.089;MAF_USDA=4.918
NC_035077.1	29969291	.	G	A	.	.	MAF_USDA=2.459
NC_035077.1	29969296	.	T	C	.	.	MAF_USDA=2.459
NC_035077.1	29969343	.	C	T	.	.	MAF_INRAE=43.671;MAF_USDA=43.529
NC_035077.1	29969452	.	T	A	.	.	MAF_USDA=2.941
NC_035077.1	29969502	.	A	G	.	.	MAF_INRAE=44.937;MAF_USDA=48.235
NC_035077.1	29969547	.	T	G	.	.	MAF_INRAE=43.671;MAF_USDA=48.235
NC_035077.1	29969552	.	T	G	.	.	MAF_INRAE=43.671;MAF_USDA=39.583
NC_035077.1	29969645	.	A	T	.	.	MAF_USDA=11.475
NC_035077.1	29969656	.	C	T	.	.	MAF_USDA=1.639
NC_035077.1	29969659	.	G	T	.	.	MAF_USDA=6.557
NC_035077.1	29969660	.	C	T	.	.	MAF_USDA=7.377
NC_035077.1	29969663	.	G	A	.	.	MAF_INRAE=43.671
NC_035077.1	29969691	.	C	T	.	.	MAF_USDA=2.459
NC_035077.1	29969703	.	C	A	.	.	MAF_INRAE=49.167
NC_035077.1	29969732	.	C	T	.	.	MAF_INRAE=48.333
NC_035077.1	29969764	.	T	C	.	.	MAF_INRAE=47.5
NC_035077.1	29969795	.	C	T	.	.	MAF_USDA=5.738
NC_035077.1	29969802	.	A	C	.	.	MAF_USDA=15.574
NC_035077.1	29969813	.	C	A	.	.	MAF_USDA=5.882
NC_035077.1	29969824	.	T	C	.	.	MAF_INRAE=46.203;MAF_USDA=37.5
NC_035077.1	29969825	.	G	T	.	.	MAF_INRAE=48.333;MAF_USDA=37.5
NC_035077.1	29969834	.	C	G	.	.	MAF_USDA=1.639
NC_035077.1	29969844	.	C	T	.	.	MAF_INRAE=45.57;MAF_USDA=39.583
NC_035077.1	29969867	.	G	A	.	.	MAF_INRAE=45.57;MAF_USDA=49.412
NC_035077.1	29969877	.	C	A	.	.	MAF_INRAE=28.947;MAF_USDA=48.235
NC_035077.1	29969912	.	T	C	.	.	MAF_USDA=3.279
NC_035077.1	29969955	.	A	C	.	.	MAF_INRAE=27.848
NC_035077.1	29969966	.	C	G	.	.	MAF_INRAE=28.481
NC_035077.1	29969975	.	C	G	.	.	MAF_INRAE=28.481;MAF_USDA=28.235
NC_035077.1	29969988	.	A	G	.	.	MAF_USDA=4.098
NC_035077.1	29970105	.	G	T	.	.	MAF_INRAE=44.937;MAF_USDA=44.118
NC_035077.1	29970125	.	T	G	.	.	MAF_USDA=1.639
NC_035077.1	29970143	.	A	G	.	.	MAF_INRAE=28.481;MAF_USDA=28.824
NC_035077.1	29970177	.	G	T	.	.	MAF_USDA=5.882
NC_035077.1	29970188	.	T	A	.	.	MAF_USDA=1.639
NC_035077.1	29970275	.	T	G	.	.	MAF_INRAE=43.671
NC_035077.1	29970293	.	A	C	.	.	MAF_INRAE=27.848;MAF_USDA=11.765
NC_035077.1	29970313	.	G	A	.	.	MAF_INRAE=29.114;MAF_USDA=11.667
NC_035077.1	29970403	.	C	T	.	.	MAF_USDA=2.083
NC_035077.1	29970404	.	C	A	.	.	MAF_INRAE=28.481;MAF_USDA=25.882
NC_035077.1	29970438	.	G	C	.	.	MAF_USDA=39.583
NC_035077.1	29970467	.	C	T	.	.	MAF_INRAE=10.526;MAF_USDA=8.333
NC_035077.1	29970584	.	A	T	.	.	MAF_INRAE=3.333
NC_035077.1	29971395	.	G	A	.	.	MAF_USDA=2.083
NC_035077.1	29971422	.	A	T	.	.	MAF_USDA=1.639
NC_035077.1	29971465	.	C	T	.	.	MAF_INRAE=43.671;MAF_USDA=37.5
NC_035077.1	29971499	.	C	A	.	.	MAF_USDA=6.25
NC_035077.1	29971510	.	G	A	.	.	MAF_USDA=1.639
NC_035077.1	29971619	.	C	T	.	.	MAF_USDA=1.639
NC_035077.1	29971624	.	G	C	.	.	MAF_USDA=1.639
NC_035077.1	29971680	.	T	A	.	.	MAF_INRAE=44.304;MAF_USDA=42.941
NC_035077.1	29971687	.	G	A	.	.	MAF_USDA=39.344
NC_035077.1	29971728	.	A	G	.	.	MAF_USDA=16.393
NC_035077.1	29971741	.	G	T	.	.	MAF_USDA=1.639
NC_035077.1	29971754	.	C	A	.	.	MAF_INRAE=45.57;MAF_USDA=39.583
NC_035077.1	29971833	.	G	T	.	.	MAF_USDA=1.639
NC_035077.1	29971834	.	C	G	.	.	MAF_INRAE=44.937;MAF_USDA=45.882
NC_035077.1	29971915	.	A	G	.	.	MAF_INRAE=27.848;MAF_USDA=8.197
NC_035077.1	29971931	.	C	T	.	.	MAF_USDA=4.098
NC_035077.1	29971962	.	T	C	.	.	MAF_USDA=4.167
NC_035077.1	29971971	.	C	G	.	.	MAF_USDA=32.941
NC_035077.1	29972045	.	C	A	.	.	MAF_INRAE=27.848;MAF_USDA=6.557
NC_035077.1	29972221	.	C	A	.	.	MAF_USDA=7.647
NC_035077.1	29972223	.	A	T	.	.	MAF_USDA=5.882
NC_035077.1	29972284	.	G	T	.	.	MAF_USDA=1.639
NC_035077.1	29972324	.	G	T	.	.	MAF_USDA=6.557
NC_035077.1	29972347	.	T	C	.	.	MAF_USDA=1.639
NC_035077.1	29972368	.	A	T	.	.	MAF_USDA=1.639
NC_035077.1	29972677	.	C	T	.	.	MAF_INRAE=28.481;MAF_USDA=32.941
NC_035077.1	29972710	.	T	C	.	.	MAF_INRAE=5.263;MAF_USDA=4.118
NC_035077.1	29972727	.	A	C	.	.	MAF_INRAE=14.167
NC_035077.1	29972754	.	A	T	.	.	MAF_USDA=1.639
NC_035077.1	29972765	.	A	C	.	.	MAF_USDA=1.639
NC_035077.1	29972768	.	T	G	.	.	MAF_INRAE=16.667;MAF_USDA=11.176
NC_035077.1	29972783	.	C	T	.	.	MAF_INRAE=10.833;MAF_USDA=10.417
NC_035077.1	29972802	.	C	T	.	.	MAF_INRAE=13.924;MAF_USDA=4.118
NC_035077.1	29972814	.	T	A	.	.	MAF_USDA=1.639
NC_035077.1	29972837	.	C	A	.	.	MAF_INRAE=41.772;MAF_USDA=31.765
NC_035077.1	29972845	.	C	G	.	.	MAF_INRAE=5.263;MAF_USDA=21.176
NC_035077.1	29972867	.	C	A	.	.	MAF_INRAE=10.526;MAF_USDA=6.25
NC_035077.1	29972891	.	T	G	.	.	MAF_USDA=18.824
NC_035077.1	29972893	.	A	T	.	.	MAF_USDA=2.459
NC_035077.1	29972910	.	G	T	.	.	MAF_USDA=5.882
NC_035077.1	29972925	.	A	G	.	.	MAF_INRAE=31.579;MAF_USDA=35.882
NC_035077.1	29973008	.	C	T	.	.	MAF_INRAE=26.582;MAF_USDA=9.836
NC_035077.1	29973035	.	T	G	.	.	MAF_USDA=38.235
NC_035077.1	29974172	.	T	G	.	.	MAF_USDA=33.333
NC_035077.1	29974183	.	G	T	.	.	MAF_USDA=2.542
NC_035077.1	29974260	.	T	C	.	.	MAF_USDA=16.667
NC_035077.1	29974265	.	T	G	.	.	MAF_INRAE=43.671;MAF_USDA=42.353
NC_035077.1	29974272	.	T	A	.	.	MAF_INRAE=42.405;MAF_USDA=42.941
NC_035077.1	29974291	.	A	T	.	.	MAF_USDA=21.311
NC_035077.1	29974323	.	G	A	.	.	MAF_USDA=4.098
NC_035077.1	29974336	.	T	C	.	.	MAF_INRAE=5.263;MAF_USDA=12.353
NC_035077.1	29974352	.	T	C	.	.	MAF_INRAE=42.405;MAF_USDA=41.765
NC_035077.1	29974360	.	T	A	.	.	MAF_INRAE=28.481;MAF_USDA=6.557
NC_035077.1	29974374	.	T	C	.	.	MAF_USDA=18.75
NC_035077.1	29974377	.	A	G	.	.	MAF_INRAE=43.671;MAF_USDA=43.529
NC_035077.1	29974386	.	G	A	.	.	MAF_USDA=2.459
NC_035077.1	29974400	.	T	G	.	.	MAF_INRAE=43.671;MAF_USDA=42.353
NC_035077.1	29974434	.	G	A	.	.	MAF_INRAE=5.263;MAF_USDA=6.471
NC_035077.1	29974517	.	T	C	.	.	MAF_USDA=1.639
NC_035077.1	29974667	.	C	T	.	.	MAF_INRAE=43.671;MAF_USDA=44.706
NC_035077.1	29974763	.	T	A	.	.	MAF_USDA=1.639
NC_035077.1	29974767	.	C	A	.	.	MAF_USDA=1.639
NC_035077.1	29974778	.	G	T	.	.	MAF_INRAE=43.671;MAF_USDA=42.353
NC_035077.1	29974780	.	C	A	.	.	MAF_INRAE=13.333;MAF_USDA=8.824
NC_035077.1	29974782	.	G	T	.	.	MAF_INRAE=47.5;MAF_USDA=41.765
NC_035077.1	29974786	.	T	G	.	.	MAF_USDA=3.279
NC_035077.1	29974825	.	C	T	.	.	MAF_USDA=4.118
NC_035077.1	29974866	.	T	A	.	.	MAF_INRAE=5.263;MAF_USDA=4.706
NC_035077.1	29974883	.	G	A	.	.	MAF_INRAE=43.038;MAF_USDA=42.353
NC_035077.1	29974886	.	C	A	.	.	MAF_USDA=1.176
NC_035077.1	29974891	.	T	A	.	.	MAF_USDA=3.279
NC_035077.1	29974949	.	G	A	.	.	MAF_INRAE=5.263;MAF_USDA=20.238
NC_035077.1	29975065	.	C	T	.	.	MAF_USDA=1.639
NC_035077.1	29975224	.	C	T	.	.	MAF_USDA=3.279
NC_035077.1	29975261	.	C	A	.	.	MAF_INRAE=29.114;MAF_USDA=26.471
NC_035077.1	29975309	.	A	T	.	.	MAF_USDA=1.639
NC_035077.1	29975314	.	T	A	.	.	MAF_USDA=4.098
NC_035077.1	29975332	.	G	A	.	.	MAF_USDA=4.098
NC_035077.1	29975343	.	G	C	.	.	MAF_INRAE=13.924;MAF_USDA=5.882
NC_035077.1	29975357	.	A	C	.	.	MAF_USDA=28.689
NC_035077.1	29975363	.	G	A	.	.	MAF_INRAE=27.215;MAF_USDA=12.353
NC_035077.1	29975376	.	C	T	.	.	MAF_USDA=1.639
NC_035077.1	29975434	.	C	T	.	.	MAF_USDA=15.574
NC_035077.1	29975449	.	T	C	.	.	MAF_INRAE=10.526
NC_035077.1	29975473	.	C	T	.	.	MAF_USDA=3.279
NC_035077.1	29975492	.	G	T	.	.	MAF_INRAE=28.481;MAF_USDA=25.882
NC_035077.1	29975541	.	A	T	.	.	MAF_USDA=1.639
NC_035077.1	29975577	.	T	C	.	.	MAF_INRAE=29.114;MAF_USDA=39.412
NC_035077.1	29975589	.	A	G	.	.	MAF_INRAE=29.747;MAF_USDA=39.412
NC_035077.1	29975669	.	T	C	.	.	MAF_USDA=1.639
NC_035077.1	29975679	.	T	A	.	.	MAF_INRAE=14.167
NC_035077.1	29975775	.	C	T	.	.	MAF_USDA=2.459
NC_035077.1	29975913	.	G	C	.	.	MAF_INRAE=27.848;MAF_USDA=12.941
NC_035077.1	29975970	.	A	G	.	.	MAF_INRAE=5.263;MAF_USDA=5.294
NC_035077.1	29976001	.	A	C	.	.	MAF_INRAE=28.481;MAF_USDA=14.118
NC_035077.1	29976050	.	T	G	.	.	MAF_INRAE=42.405;MAF_USDA=41.765
NC_035077.1	29976060	.	A	T	.	.	MAF_USDA=31.148
NC_035077.1	29976103	.	C	G	.	.	MAF_USDA=3.39
NC_035077.1	29976119	.	T	A	.	.	MAF_USDA=12.5
NC_035077.1	29976242	.	G	T	.	.	MAF_INRAE=27.215;MAF_USDA=15.574
NC_035077.1	29976246	.	C	A	.	.	MAF_INRAE=34.167;MAF_USDA=17.213
NC_035077.1	29976282	.	T	G	.	.	MAF_USDA=41.304
NC_035077.1	29976283	.	A	T	.	.	MAF_USDA=18.75
NC_035077.1	29976511	.	T	G	.	.	MAF_INRAE=13.924;MAF_USDA=5.882
NC_035077.1	29976520	.	G	T	.	.	MAF_INRAE=29.114;MAF_USDA=20.588
NC_035077.1	29976557	.	C	A	.	.	MAF_USDA=2.459
NC_035077.1	29976577	.	A	G	.	.	MAF_USDA=3.279
NC_035077.1	29976594	.	C	T	.	.	MAF_INRAE=5.263;MAF_USDA=8.333
NC_035077.1	29976642	.	A	G	.	.	MAF_USDA=27.083
NC_035077.1	29976723	.	A	C	.	.	MAF_INRAE=12.658;MAF_USDA=11.765
NC_035077.1	29976768	.	A	G	.	.	MAF_INRAE=27.215;MAF_USDA=10.588
NC_035077.1	29976775	.	A	C	.	.	MAF_INRAE=5.263;MAF_USDA=2.941
NC_035077.1	29976814	.	G	A	.	.	MAF_USDA=1.639
NC_035077.1	29976855	.	C	G	.	.	MAF_USDA=2.459
NC_035077.1	29976869	.	G	A	.	.	MAF_USDA=3.279
NC_035077.1	29976870	.	C	T	.	.	MAF_USDA=2.459
NC_035077.1	29976930	.	G	T	.	.	MAF_INRAE=29.114;MAF_USDA=19.412
NC_035077.1	29976937	.	G	C	.	.	MAF_USDA=5.738
NC_035077.1	29976948	.	A	T	.	.	MAF_USDA=2.459
NC_035077.1	29977055	.	T	C	.	.	MAF_INRAE=12.658;MAF_USDA=31.176
NC_035077.1	29977061	.	A	T	.	.	MAF_USDA=2.459
NC_035077.1	29977107	.	C	G	.	.	MAF_USDA=5.738
NC_035077.1	29977176	.	G	C	.	.	MAF_USDA=8.333
NC_035077.1	29977179	.	A	C	.	.	MAF_INRAE=5.263;MAF_USDA=5.738
NC_035077.1	29977239	.	T	G	.	.	MAF_USDA=4.098
NC_035077.1	29977244	.	T	G	.	.	MAF_USDA=4.098
NC_035077.1	29977253	.	T	G	.	.	MAF_INRAE=30.38;MAF_USDA=32.941
NC_035077.1	29977458	.	C	A	.	.	MAF_INRAE=12.025;MAF_USDA=12.941
NC_035077.1	29977561	.	T	A	.	.	MAF_USDA=8.333
NC_035077.1	29977562	.	T	A	.	.	MAF_USDA=10.169
NC_035077.1	29977577	.	A	T	.	.	MAF_INRAE=33.333
NC_035077.1	29977698	.	A	G	.	.	MAF_INRAE=2.5;MAF_USDA=4.706
NC_035077.1	29977705	.	A	G	.	.	MAF_INRAE=42.405;MAF_USDA=42.941
NC_035077.1	29977788	.	A	T	.	.	MAF_USDA=7.377
NC_035077.1	29977823	.	A	C	.	.	MAF_USDA=6.557
NC_035077.1	29977867	.	C	T	.	.	MAF_INRAE=42.405;MAF_USDA=25.294
NC_035077.1	29977876	.	C	T	.	.	MAF_USDA=1.639
NC_035077.1	29977895	.	C	A	.	.	MAF_USDA=4.706
NC_035077.1	29977930	.	G	A	.	.	MAF_USDA=4.918
NC_035077.1	29977977	.	C	T	.	.	MAF_USDA=6.557
NC_035077.1	29978057	.	C	T	.	.	MAF_USDA=1.639
NC_035077.1	29978108	.	A	G	.	.	MAF_INRAE=29.114;MAF_USDA=26.471
NC_035077.1	29978160	.	A	C	.	.	MAF_USDA=1.639
NC_035077.1	29978208	.	G	T	.	.	MAF_USDA=6.25
NC_035077.1	29978212	.	G	T	.	.	MAF_INRAE=27.848;MAF_USDA=2.459
NC_035077.1	29978213	.	A	G	.	.	MAF_INRAE=12.025;MAF_USDA=3.529
NC_035077.1	29978283	.	G	A	.	.	MAF_INRAE=30.38;MAF_USDA=25.882
NC_035077.1	29978493	.	C	T	.	.	MAF_INRAE=32.911;MAF_USDA=41.765
NC_035077.1	29978646	.	C	T	.	.	MAF_INRAE=2.5;MAF_USDA=5.882
NC_035077.1	29978750	.	G	A	.	.	MAF_INRAE=5.263;MAF_USDA=1.639
NC_035077.1	29978984	.	T	A	.	.	MAF_USDA=16.393
NC_035077.1	29979116	.	T	G	.	.	MAF_INRAE=25.316;MAF_USDA=10.588
NC_035077.1	29979265	.	T	G	.	.	MAF_INRAE=5.263
NC_035077.1	29979611	.	G	A	.	.	MAF_USDA=1.667
NC_035077.1	29979634	.	C	T	.	.	MAF_USDA=8.197
NC_035077.1	29979687	.	T	A	.	.	MAF_USDA=5.882
NC_035077.1	29979690	.	C	T	.	.	MAF_INRAE=40.506;MAF_USDA=50.0
NC_035077.1	29979741	.	G	T	.	.	MAF_INRAE=25.949;MAF_USDA=16.471
NC_035077.1	29979798	.	T	A	.	.	MAF_INRAE=25.316;MAF_USDA=10.588
NC_035077.1	29979827	.	T	G	.	.	MAF_INRAE=4.167;MAF_USDA=15.294
NC_035077.1	29979874	.	A	T	.	.	MAF_USDA=8.197
NC_035077.1	29979900	.	A	G	.	.	MAF_INRAE=44.304;MAF_USDA=42.941
NC_035077.1	29979928	.	G	C	.	.	MAF_USDA=1.639
NC_035077.1	29979972	.	T	G	.	.	MAF_USDA=4.918
NC_035077.1	29979992	.	T	G	.	.	MAF_INRAE=10.526;MAF_USDA=5.357
NC_035077.1	29980154	.	A	G	.	.	MAF_USDA=33.333
NC_035077.1	29981145	.	C	T	.	.	MAF_USDA=2.941
NC_035077.1	29981160	.	A	G	.	.	MAF_INRAE=41.772;MAF_USDA=18.235
NC_035077.1	29981187	.	G	T	.	.	MAF_USDA=3.529
NC_035077.1	29981244	.	T	A	.	.	MAF_INRAE=43.671;MAF_USDA=20.588
NC_035077.1	29981320	.	C	A	.	.	MAF_USDA=4.918
NC_035077.1	29981478	.	T	A	.	.	MAF_USDA=6.25
NC_035077.1	29981506	.	C	T	.	.	MAF_INRAE=17.089;MAF_USDA=8.197
NC_035077.1	29981541	.	T	G	.	.	MAF_INRAE=41.139;MAF_USDA=18.824
NC_035077.1	29981557	.	A	C	.	.	MAF_INRAE=16.456
NC_035077.1	29981570	.	T	C	.	.	MAF_INRAE=15.823;MAF_USDA=28.824
NC_035077.1	29981588	.	C	G	.	.	MAF_INRAE=40.506;MAF_USDA=18.824
NC_035077.1	29981667	.	T	C	.	.	MAF_USDA=1.639
NC_035077.1	29981679	.	G	A	.	.	MAF_INRAE=40.506;MAF_USDA=21.765
NC_035077.1	29981682	.	T	C	.	.	MAF_USDA=2.459
NC_035077.1	29981708	.	T	A	.	.	MAF_INRAE=15.0;MAF_USDA=13.529
NC_035077.1	29981727	.	T	G	.	.	MAF_INRAE=31.579;MAF_USDA=18.824
NC_035077.1	29981776	.	A	G	.	.	MAF_INRAE=41.139;MAF_USDA=19.412
NC_035077.1	29981806	.	G	A	.	.	MAF_INRAE=13.924;MAF_USDA=8.824
NC_035077.1	29981828	.	C	T	.	.	MAF_USDA=4.918
NC_035077.1	29981939	.	T	C	.	.	MAF_INRAE=41.772;MAF_USDA=18.235
NC_035077.1	29981977	.	A	G	.	.	MAF_USDA=1.667
NC_035077.1	29981986	.	T	C	.	.	MAF_INRAE=15.19;MAF_USDA=32.738
NC_035077.1	29982055	.	A	T	.	.	MAF_INRAE=41.772;MAF_USDA=18.824
NC_035077.1	29982093	.	C	T	.	.	MAF_INRAE=43.038;MAF_USDA=18.235
NC_035077.1	29982097	.	C	T	.	.	MAF_INRAE=15.833;MAF_USDA=21.176
NC_035077.1	29982131	.	C	T	.	.	MAF_USDA=5.738
NC_035077.1	29982139	.	G	T	.	.	MAF_USDA=5.738
NC_035077.1	29982217	.	C	T	.	.	MAF_USDA=13.529
NC_035077.1	29982218	.	G	A	.	.	MAF_INRAE=41.772;MAF_USDA=24.118
NC_035077.1	29982266	.	T	G	.	.	MAF_USDA=1.639
NC_035077.1	29982290	.	T	C	.	.	MAF_USDA=1.639
NC_035077.1	29982310	.	T	C	.	.	MAF_INRAE=42.405;MAF_USDA=17.647
NC_035077.1	29982344	.	T	A	.	.	MAF_INRAE=25.949;MAF_USDA=49.412
NC_035077.1	29982369	.	G	C	.	.	MAF_USDA=4.918
NC_035077.1	29982412	.	G	T	.	.	MAF_INRAE=5.263;MAF_USDA=21.176
NC_035077.1	29982451	.	T	A	.	.	MAF_USDA=3.279
NC_035077.1	29982541	.	A	G	.	.	MAF_INRAE=41.139;MAF_USDA=18.824
NC_035077.1	29982564	.	C	T	.	.	MAF_INRAE=41.139;MAF_USDA=22.917
NC_035077.1	29982572	.	G	T	.	.	MAF_INRAE=41.139;MAF_USDA=22.917
NC_035077.1	29982574	.	T	G	.	.	MAF_USDA=12.5
NC_035077.1	29982657	.	T	G	.	.	MAF_INRAE=41.139;MAF_USDA=19.412
NC_035077.1	29982730	.	G	A	.	.	MAF_INRAE=41.772;MAF_USDA=19.412
NC_035077.1	29982787	.	G	A	.	.	MAF_INRAE=41.772;MAF_USDA=20.0
NC_035077.1	29982795	.	A	T	.	.	MAF_USDA=6.25
NC_035077.1	29982893	.	T	G	.	.	MAF_USDA=1.639
NC_035077.1	29982949	.	C	T	.	.	MAF_USDA=1.639
NC_035077.1	29982951	.	G	A	.	.	MAF_USDA=18.033
NC_035077.1	29983012	.	C	T	.	.	MAF_INRAE=42.405;MAF_USDA=19.412
NC_035077.1	29983013	.	G	A	.	.	MAF_USDA=5.738
NC_035077.1	29983033	.	G	T	.	.	MAF_INRAE=5.263
NC_035077.1	29983072	.	A	T	.	.	MAF_INRAE=27.215
NC_035077.1	29983090	.	A	T	.	.	MAF_INRAE=13.924;MAF_USDA=18.75
NC_035077.1	29983100	.	G	A	.	.	MAF_INRAE=5.263;MAF_USDA=20.0
NC_035077.1	29983111	.	G	T	.	.	MAF_USDA=1.639
NC_035077.1	29983124	.	G	A	.	.	MAF_USDA=3.333
NC_035077.1	29983151	.	A	C	.	.	MAF_INRAE=41.139;MAF_USDA=18.235
NC_035077.1	29983184	.	C	T	.	.	MAF_INRAE=27.215;MAF_USDA=40.588
NC_035077.1	29983208	.	C	T	.	.	MAF_USDA=8.824
NC_035077.1	29983218	.	T	A	.	.	MAF_USDA=9.412
NC_035077.1	29983239	.	A	C	.	.	MAF_USDA=10.656
NC_035077.1	29983374	.	C	A	.	.	MAF_USDA=6.557
NC_035077.1	29983408	.	C	A	.	.	MAF_INRAE=13.924;MAF_USDA=22.941
NC_035077.1	29983419	.	A	G	.	.	MAF_INRAE=27.215;MAF_USDA=42.353
NC_035077.1	29983425	.	G	A	.	.	MAF_INRAE=27.215;MAF_USDA=41.176
NC_035077.1	29983428	.	C	G	.	.	MAF_USDA=1.639
NC_035077.1	29983451	.	T	A	.	.	MAF_USDA=25.41
NC_035077.1	29983553	.	G	C	.	.	MAF_INRAE=42.405;MAF_USDA=18.235
NC_035077.1	29983587	.	T	C	.	.	MAF_INRAE=15.19;MAF_USDA=32.353
NC_035077.1	29983589	.	A	G	.	.	MAF_INRAE=29.167;MAF_USDA=42.941
NC_035077.1	29983618	.	T	G	.	.	MAF_USDA=3.279
NC_035077.1	29983676	.	A	G	.	.	MAF_INRAE=26.582;MAF_USDA=40.588
NC_035077.1	29983752	.	G	A	.	.	MAF_USDA=8.197
NC_035077.1	29983757	.	G	A	.	.	MAF_USDA=4.098
NC_035077.1	29983823	.	T	A	.	.	MAF_INRAE=13.924;MAF_USDA=11.176
NC_035077.1	29983827	.	C	A	.	.	MAF_USDA=19.412
NC_035077.1	29983842	.	G	C	.	.	MAF_USDA=5.738
NC_035077.1	29983878	.	C	T	.	.	MAF_INRAE=2.5
NC_035077.1	29983900	.	G	T	.	.	MAF_INRAE=2.5
NC_035077.1	29983904	.	T	C	.	.	MAF_USDA=4.118
NC_035077.1	29983947	.	A	C	.	.	MAF_INRAE=13.924;MAF_USDA=11.765
NC_035077.1	29983973	.	A	T	.	.	MAF_INRAE=13.924;MAF_USDA=23.529
NC_035077.1	29984078	.	C	T	.	.	MAF_USDA=24.59
NC_035077.1	29984103	.	T	A	.	.	MAF_INRAE=26.582;MAF_USDA=38.235
NC_035077.1	29984125	.	T	C	.	.	MAF_INRAE=5.263;MAF_USDA=20.0
NC_035077.1	29984128	.	C	A	.	.	MAF_INRAE=15.0;MAF_USDA=20.0
NC_035077.1	29984130	.	C	T	.	.	MAF_INRAE=15.0;MAF_USDA=20.588
NC_035077.1	29984131	.	G	C	.	.	MAF_INRAE=13.924;MAF_USDA=9.524
NC_035077.1	29984173	.	C	T	.	.	MAF_INRAE=13.924;MAF_USDA=11.765
NC_035077.1	29984195	.	G	A	.	.	MAF_INRAE=40.506;MAF_USDA=37.059
NC_035077.1	29984250	.	C	T	.	.	MAF_INRAE=41.139;MAF_USDA=18.824
NC_035077.1	29984277	.	A	G	.	.	MAF_INRAE=15.0;MAF_USDA=1.765
NC_035077.1	29984280	.	A	C	.	.	MAF_USDA=25.41
NC_035077.1	29984334	.	G	T	.	.	MAF_INRAE=14.557;MAF_USDA=30.588
NC_035077.1	29984437	.	C	T	.	.	MAF_USDA=2.353
NC_035077.1	29984444	.	G	T	.	.	MAF_USDA=3.279
NC_035077.1	29984454	.	T	C	.	.	MAF_USDA=1.639
NC_035077.1	29984469	.	C	T	.	.	MAF_INRAE=13.924;MAF_USDA=9.412
NC_035077.1	29984515	.	G	A	.	.	MAF_INRAE=13.924;MAF_USDA=11.765
NC_035077.1	29984554	.	C	T	.	.	MAF_INRAE=13.924;MAF_USDA=11.765
NC_035077.1	29984563	.	C	T	.	.	MAF_INRAE=27.215;MAF_USDA=44.118
NC_035077.1	29984584	.	G	T	.	.	MAF_USDA=1.639
NC_035077.1	29984589	.	A	G	.	.	MAF_INRAE=12.025;MAF_USDA=2.941
NC_035077.1	29984691	.	G	T	.	.	MAF_USDA=1.639
NC_035077.1	29984692	.	G	T	.	.	MAF_USDA=1.639
NC_035077.1	29984696	.	G	A	.	.	MAF_USDA=25.41
NC_035077.1	29984709	.	G	A	.	.	MAF_INRAE=13.924;MAF_USDA=11.765
NC_035077.1	29984720	.	T	A	.	.	MAF_INRAE=13.924;MAF_USDA=11.765
NC_035077.1	29984780	.	G	A	.	.	MAF_INRAE=13.924;MAF_USDA=48.214
NC_035077.1	29984789	.	A	G	.	.	MAF_INRAE=16.667;MAF_USDA=20.833
NC_035077.1	29984812	.	G	A	.	.	MAF_USDA=1.639
NC_035077.1	29984859	.	C	T	.	.	MAF_INRAE=15.0;MAF_USDA=6.471
NC_035077.1	29984945	.	C	G	.	.	MAF_USDA=10.656
NC_035077.1	29984955	.	G	A	.	.	MAF_USDA=1.639
NC_035077.1	29984991	.	A	C	.	.	MAF_INRAE=13.291;MAF_USDA=45.294
NC_035077.1	29985127	.	C	T	.	.	MAF_INRAE=40.506;MAF_USDA=18.235
NC_035077.1	29985161	.	C	T	.	.	MAF_USDA=26.23
NC_035077.1	29985168	.	T	C	.	.	MAF_INRAE=13.291;MAF_USDA=20.833
NC_035077.1	29985177	.	C	T	.	.	MAF_USDA=9.412
NC_035077.1	29985178	.	G	A	.	.	MAF_INRAE=13.924;MAF_USDA=20.588
NC_035077.1	29985240	.	C	T	.	.	MAF_USDA=1.639
NC_035077.1	29985321	.	T	C	.	.	MAF_USDA=1.639
NC_035077.1	29985339	.	C	T	.	.	MAF_INRAE=27.215;MAF_USDA=42.941
NC_035077.1	29985490	.	T	A	.	.	MAF_INRAE=14.167
NC_035077.1	29985533	.	T	G	.	.	MAF_INRAE=17.089;MAF_USDA=8.197
NC_035077.1	29985646	.	T	G	.	.	MAF_INRAE=14.167;MAF_USDA=6.471
NC_035077.1	29985684	.	T	A	.	.	MAF_USDA=5.738
NC_035077.1	29985747	.	A	G	.	.	MAF_INRAE=13.291;MAF_USDA=45.294
NC_035077.1	29985770	.	G	T	.	.	MAF_INRAE=13.924;MAF_USDA=24.118
NC_035077.1	29985817	.	A	T	.	.	MAF_INRAE=13.291;MAF_USDA=45.294
NC_035077.1	29985847	.	G	A	.	.	MAF_INRAE=41.139;MAF_USDA=18.824
NC_035077.1	29985857	.	A	C	.	.	MAF_USDA=4.918
NC_035077.1	29985877	.	T	G	.	.	MAF_INRAE=13.924;MAF_USDA=8.824
NC_035077.1	29985890	.	G	T	.	.	MAF_USDA=4.098
NC_035077.1	29985924	.	C	A	.	.	MAF_INRAE=13.291;MAF_USDA=46.471
NC_035077.1	29985960	.	T	A	.	.	MAF_USDA=1.639
NC_035077.1	29985965	.	G	A	.	.	MAF_INRAE=27.215;MAF_USDA=43.529
NC_035077.1	29986303	.	C	A	.	.	MAF_INRAE=13.291;MAF_USDA=11.765
NC_035077.1	29986321	.	C	T	.	.	MAF_INRAE=5.263;MAF_USDA=18.235
NC_035077.1	29986352	.	C	A	.	.	MAF_INRAE=13.291;MAF_USDA=44.706
NC_035077.1	29986380	.	C	T	.	.	MAF_INRAE=12.658;MAF_USDA=44.706
NC_035077.1	29986395	.	C	T	.	.	MAF_INRAE=14.557;MAF_USDA=8.824
NC_035077.1	29986433	.	G	C	.	.	MAF_INRAE=12.658
NC_035077.1	29986548	.	T	G	.	.	MAF_USDA=5.0
NC_035077.1	29986632	.	G	A	.	.	MAF_USDA=4.098
NC_035077.1	29986683	.	A	G	.	.	MAF_USDA=1.639
NC_035077.1	29986831	.	G	T	.	.	MAF_USDA=16.667
NC_035077.1	29987767	.	G	A	.	.	MAF_USDA=2.976
NC_035077.1	29987936	.	C	T	.	.	MAF_USDA=3.279
NC_035077.1	29987940	.	T	A	.	.	MAF_INRAE=15.19;MAF_USDA=45.294
NC_035077.1	29988067	.	A	C	.	.	MAF_INRAE=15.833;MAF_USDA=43.529
NC_035077.1	29988245	.	A	G	.	.	MAF_USDA=1.639
NC_035077.1	29988246	.	T	A	.	.	MAF_USDA=1.639
NC_035077.1	29988252	.	G	T	.	.	MAF_INRAE=14.557;MAF_USDA=13.529
NC_035077.1	29988291	.	G	T	.	.	MAF_INRAE=15.0;MAF_USDA=42.353
NC_035077.1	29988354	.	A	T	.	.	MAF_INRAE=16.456;MAF_USDA=8.197
NC_035077.1	29988409	.	C	T	.	.	MAF_USDA=1.765
NC_035077.1	29988431	.	G	A	.	.	MAF_INRAE=21.053;MAF_USDA=12.941
NC_035077.1	29988526	.	AATTACAGG	AATTACAGA	.	.	MAF_USDA=22.917
NC_035077.1	29988534	.	G	A	.	.	MAF_USDA=18.333
NC_035077.1	29988567	.	G	A	.	.	MAF_USDA=8.824
NC_035077.1	29989727	.	C	T	.	.	MAF_INRAE=31.579;MAF_USDA=20.0
NC_035077.1	29989742	.	C	A	.	.	MAF_USDA=1.639
NC_035077.1	29989760	.	T	C	.	.	MAF_INRAE=10.526;MAF_USDA=25.294
NC_035077.1	29989795	.	A	C	.	.	MAF_INRAE=15.789;MAF_USDA=4.706
NC_035077.1	29989799	.	A	G	.	.	MAF_USDA=3.279
NC_035077.1	29989895	.	A	T	.	.	MAF_INRAE=21.053;MAF_USDA=27.647
NC_035077.1	29989944	.	A	G	.	.	MAF_USDA=1.639
NC_035077.1	29989995	.	G	T	.	.	MAF_INRAE=43.333;MAF_USDA=20.0
NC_035077.1	29989996	.	G	T	.	.	MAF_INRAE=43.333;MAF_USDA=20.0
NC_035077.1	29989999	.	C	A	.	.	MAF_USDA=1.639
NC_035077.1	29990026	.	C	A	.	.	MAF_INRAE=15.833;MAF_USDA=10.588
NC_035077.1	29990036	.	A	C	.	.	MAF_INRAE=12.025;MAF_USDA=20.0
NC_035077.1	29990080	.	G	T	.	.	MAF_INRAE=17.722;MAF_USDA=8.197
NC_035077.1	29990126	.	T	C	.	.	MAF_USDA=28.235
NC_035077.1	29990185	.	A	G	.	.	MAF_USDA=2.459
NC_035077.1	29990199	.	T	C	.	.	MAF_INRAE=22.152;MAF_USDA=25.882
NC_035077.1	29990272	.	C	T	.	.	MAF_INRAE=24.684;MAF_USDA=27.059
NC_035077.1	29990307	.	G	C	.	.	MAF_INRAE=13.924;MAF_USDA=28.824
NC_035077.1	29990373	.	A	T	.	.	MAF_INRAE=12.658;MAF_USDA=42.941
NC_035077.1	29990413	.	C	A	.	.	MAF_USDA=1.639
NC_035077.1	29990420	.	C	T	.	.	MAF_INRAE=26.582;MAF_USDA=45.294
NC_035077.1	29990435	.	A	T	.	.	MAF_INRAE=26.582;MAF_USDA=44.118
NC_035077.1	29990458	.	T	C	.	.	MAF_USDA=4.098
NC_035077.1	29990519	.	A	T	.	.	MAF_INRAE=15.19;MAF_USDA=32.941
NC_035077.1	29990525	.	C	T	.	.	MAF_INRAE=5.263;MAF_USDA=5.738
NC_035077.1	29990556	.	G	A	.	.	MAF_INRAE=5.263;MAF_USDA=4.918
NC_035077.1	29990641	.	C	T	.	.	MAF_INRAE=5.263;MAF_USDA=16.471
NC_035077.1	29990643	.	G	A	.	.	MAF_USDA=1.639
NC_035077.1	29990686	.	A	G	.	.	MAF_INRAE=13.924;MAF_USDA=40.588
NC_035077.1	29990717	.	C	T	.	.	MAF_USDA=2.459
NC_035077.1	29990758	.	T	G	.	.	MAF_INRAE=15.0;MAF_USDA=10.588
NC_035077.1	29990779	.	C	T	.	.	MAF_USDA=1.639
NC_035077.1	29990842	.	T	G	.	.	MAF_USDA=1.639
NC_035077.1	29990884	.	A	C	.	.	MAF_INRAE=13.291;MAF_USDA=38.235
NC_035077.1	29990885	.	C	A	.	.	MAF_USDA=2.459
NC_035077.1	29990894	.	G	T	.	.	MAF_INRAE=15.19;MAF_USDA=7.059
NC_035077.1	29990927	.	G	A	.	.	MAF_USDA=6.471
NC_035077.1	29991070	.	T	C	.	.	MAF_USDA=6.557
NC_035077.1	29991102	.	C	G	.	.	MAF_INRAE=15.19;MAF_USDA=11.765
NC_035077.1	29991146	.	T	G	.	.	MAF_INRAE=15.19;MAF_USDA=49.412
NC_035077.1	29991181	.	C	A	.	.	MAF_USDA=1.639
NC_035077.1	29991183	.	T	C	.	.	MAF_USDA=1.639
NC_035077.1	29991184	.	T	A	.	.	MAF_USDA=1.639
NC_035077.1	29991185	.	T	G	.	.	MAF_USDA=1.639
NC_035077.1	29991189	.	T	A	.	.	MAF_INRAE=28.481;MAF_USDA=33.529
NC_035077.1	29991190	.	A	T	.	.	MAF_USDA=4.098
NC_035077.1	29991208	.	T	C	.	.	MAF_INRAE=12.025;MAF_USDA=2.941
NC_035077.1	29991227	.	A	T	.	.	MAF_INRAE=12.025;MAF_USDA=6.25
NC_035077.1	29991249	.	C	A	.	.	MAF_INRAE=13.291;MAF_USDA=20.588
NC_035077.1	29991254	.	C	T	.	.	MAF_USDA=1.639
NC_035077.1	29991259	.	A	T	.	.	MAF_INRAE=15.0;MAF_USDA=2.941
NC_035077.1	29991279	.	G	T	.	.	MAF_USDA=4.098
NC_035077.1	29991284	.	T	G	.	.	MAF_USDA=1.639
NC_035077.1	29991300	.	G	C	.	.	MAF_USDA=2.459
NC_035077.1	29991312	.	T	A	.	.	MAF_USDA=1.639
NC_035077.1	29991335	.	G	T	.	.	MAF_INRAE=30.38;MAF_USDA=13.529
NC_035077.1	29991338	.	T	G	.	.	MAF_USDA=2.353
NC_035077.1	29991339	.	T	C	.	.	MAF_USDA=5.882
NC_035077.1	29991408	.	G	A	.	.	MAF_USDA=1.639
NC_035077.1	29991452	.	C	A	.	.	MAF_USDA=9.836
NC_035077.1	29991461	.	C	T	.	.	MAF_INRAE=13.291;MAF_USDA=40.0
NC_035077.1	29991476	.	G	A	.	.	MAF_INRAE=12.025;MAF_USDA=38.824
NC_035077.1	29991490	.	C	A	.	.	MAF_INRAE=15.789;MAF_USDA=33.529
NC_035077.1	29991508	.	T	C	.	.	MAF_INRAE=19.167;MAF_USDA=18.824
NC_035077.1	29991524	.	T	A	.	.	MAF_INRAE=14.557;MAF_USDA=20.588
NC_035077.1	29991605	.	C	T	.	.	MAF_USDA=5.882
NC_035077.1	29991637	.	A	G	.	.	MAF_INRAE=1.667;MAF_USDA=9.836
NC_035077.1	29991866	.	G	A	.	.	MAF_USDA=2.459
NC_035077.1	29991901	.	A	C	.	.	MAF_INRAE=16.456;MAF_USDA=45.882
NC_035077.1	29992091	.	A	G	.	.	MAF_USDA=12.295
NC_035077.1	29992110	.	A	C	.	.	MAF_INRAE=5.263;MAF_USDA=9.016
NC_035077.1	29992111	.	A	T	.	.	MAF_USDA=2.459
NC_035077.1	29992114	.	T	C	.	.	MAF_USDA=2.459
NC_035077.1	29992117	.	T	G	.	.	MAF_USDA=11.176
NC_035077.1	29992149	.	A	G	.	.	MAF_USDA=20.492
NC_035077.1	29992262	.	T	A	.	.	MAF_INRAE=3.165;MAF_USDA=4.706
NC_035077.1	29992302	.	T	G	.	.	MAF_USDA=4.098
NC_035077.1	29992318	.	C	A	.	.	MAF_USDA=2.459
NC_035077.1	29992326	.	C	A	.	.	MAF_USDA=3.529
NC_035077.1	29992357	.	G	A	.	.	MAF_USDA=1.639
NC_035077.1	29992393	.	A	C	.	.	MAF_INRAE=3.333;MAF_USDA=28.235
NC_035077.1	29992445	.	G	A	.	.	MAF_INRAE=17.089;MAF_USDA=7.647
NC_035077.1	29992546	.	T	C	.	.	MAF_INRAE=32.911;MAF_USDA=37.059
NC_035077.1	29992609	.	C	T	.	.	MAF_INRAE=34.81;MAF_USDA=15.294
NC_035077.1	29992723	.	A	G	.	.	MAF_INRAE=31.013;MAF_USDA=37.647
NC_035077.1	29992739	.	A	G	.	.	MAF_USDA=2.083
NC_035077.1	29992814	.	G	T	.	.	MAF_USDA=1.639
NC_035077.1	29992816	.	G	A	.	.	MAF_INRAE=32.278;MAF_USDA=41.765
NC_035077.1	29992841	.	G	A	.	.	MAF_USDA=1.639
NC_035077.1	29992863	.	T	G	.	.	MAF_USDA=5.294
NC_035077.1	29992885	.	T	C	.	.	MAF_USDA=1.639
NC_035077.1	29993012	.	C	T	.	.	MAF_USDA=1.639
NC_035077.1	29993088	.	G	A	.	.	MAF_USDA=5.294
NC_035077.1	29993102	.	C	T	.	.	MAF_USDA=10.656
NC_035077.1	29993107	.	G	C	.	.	MAF_USDA=10.656
NC_035077.1	29993125	.	C	A	.	.	MAF_USDA=10.656
NC_035077.1	29993129	.	G	A	.	.	MAF_USDA=1.639
NC_035077.1	29993158	.	G	C	.	.	MAF_USDA=1.639
NC_035077.1	29993197	.	C	A	.	.	MAF_INRAE=43.671
NC_035077.1	29993254	.	T	A	.	.	MAF_USDA=1.639
NC_035077.1	29993255	.	C	A	.	.	MAF_INRAE=41.772;MAF_USDA=21.176
NC_035077.1	29993256	.	C	A	.	.	MAF_INRAE=48.333;MAF_USDA=21.176
NC_035077.1	29993277	.	G	T	.	.	MAF_USDA=2.459
NC_035077.1	29993283	.	G	A	.	.	MAF_INRAE=31.013;MAF_USDA=39.412
NC_035077.1	29993299	.	G	C	.	.	MAF_INRAE=31.646
NC_035077.1	29993332	.	T	C	.	.	MAF_INRAE=43.038;MAF_USDA=8.333
NC_035077.1	29993394	.	A	G	.	.	MAF_USDA=2.459
NC_035077.1	29993449	.	A	C	.	.	MAF_INRAE=41.772;MAF_USDA=38.69
NC_035077.1	29993478	.	T	G	.	.	MAF_USDA=5.882
NC_035077.1	29993509	.	G	A	.	.	MAF_INRAE=13.291;MAF_USDA=22.024
NC_035077.1	29993559	.	G	T	.	.	MAF_INRAE=39.873;MAF_USDA=48.824
NC_035077.1	29993572	.	T	G	.	.	MAF_INRAE=5.263;MAF_USDA=17.213
NC_035077.1	29993580	.	A	G	.	.	MAF_INRAE=18.354;MAF_USDA=25.882
NC_035077.1	29993641	.	T	A	.	.	MAF_USDA=5.882
NC_035077.1	29993826	.	C	A	.	.	MAF_INRAE=25.949;MAF_USDA=8.824
NC_035077.1	29993833	.	C	T	.	.	MAF_INRAE=35.0;MAF_USDA=20.588
NC_035077.1	29993855	.	G	T	.	.	MAF_USDA=1.639
NC_035077.1	29993862	.	G	T	.	.	MAF_USDA=8.333
NC_035077.1	29993870	.	G	T	.	.	MAF_USDA=25.595
NC_035077.1	29993887	.	C	T	.	.	MAF_USDA=1.667
NC_035077.1	29993927	.	A	G	.	.	MAF_INRAE=36.076;MAF_USDA=13.69
NC_035077.1	29993938	.	C	A	.	.	MAF_INRAE=37.342;MAF_USDA=19.643
NC_035077.1	29993971	.	G	A	.	.	MAF_INRAE=39.241;MAF_USDA=19.643
NC_035077.1	29994028	.	T	G	.	.	MAF_INRAE=2.5
NC_035077.1	29994049	.	G	A	.	.	MAF_INRAE=40.506;MAF_USDA=14.286
NC_035077.1	29994175	.	G	A	.	.	MAF_USDA=2.459
NC_035077.1	29994178	.	C	T	.	.	MAF_USDA=8.333
NC_035077.1	29994182	.	T	C	.	.	MAF_INRAE=5.263
NC_035077.1	29994217	.	G	A	.	.	MAF_INRAE=5.263;MAF_USDA=9.836
NC_035077.1	29994440	.	G	A	.	.	MAF_INRAE=14.557;MAF_USDA=17.647
NC_035077.1	29994464	.	C	T	.	.	MAF_USDA=6.471
NC_035077.1	29994487	.	G	A	.	.	MAF_USDA=7.377
NC_035077.1	29994524	.	A	G	.	.	MAF_USDA=7.377
NC_035077.1	29994527	.	G	T	.	.	MAF_INRAE=17.089;MAF_USDA=27.059
NC_035077.1	29994557	.	A	T	.	.	MAF_INRAE=17.089;MAF_USDA=8.197
NC_035077.1	29994578	.	T	G	.	.	MAF_USDA=2.459
NC_035077.1	29994584	.	A	C	.	.	MAF_INRAE=44.937;MAF_USDA=38.824
NC_035077.1	29994612	.	C	A	.	.	MAF_USDA=1.639
NC_035077.1	29994657	.	G	A	.	.	MAF_INRAE=13.924;MAF_USDA=37.5
NC_035077.1	29994672	.	C	T	.	.	MAF_USDA=1.639
NC_035077.1	29994744	.	C	A	.	.	MAF_INRAE=17.722;MAF_USDA=23.529
NC_035077.1	29994846	.	C	T	.	.	MAF_USDA=1.639
NC_035077.1	29994896	.	T	C	.	.	MAF_USDA=8.197
NC_035077.1	29994915	.	T	G	.	.	MAF_INRAE=44.937;MAF_USDA=38.824
NC_035077.1	29994939	.	G	C	.	.	MAF_INRAE=14.557;MAF_USDA=25.882
NC_035077.1	29994954	.	G	A	.	.	MAF_USDA=8.197
NC_035077.1	29994980	.	A	G	.	.	MAF_INRAE=23.418;MAF_USDA=8.235
NC_035077.1	29995011	.	C	T	.	.	MAF_INRAE=44.937;MAF_USDA=39.412
NC_035077.1	29995045	.	G	C	.	.	MAF_USDA=6.25
NC_035077.1	29995111	.	C	T	.	.	MAF_USDA=8.197
NC_035077.1	29995228	.	G	A	.	.	MAF_USDA=5.738
NC_035077.1	29995266	.	A	G	.	.	MAF_INRAE=5.833
NC_035077.1	29995281	.	T	G	.	.	MAF_INRAE=10.526;MAF_USDA=19.412
NC_035077.1	29995286	.	T	C	.	.	MAF_INRAE=1.667
NC_035077.1	29995314	.	C	T	.	.	MAF_USDA=1.639
NC_035077.1	29995379	.	G	T	.	.	MAF_USDA=6.557
NC_035077.1	29995442	.	G	A	.	.	MAF_INRAE=23.418;MAF_USDA=14.881
NC_035077.1	29995592	.	G	A	.	.	MAF_INRAE=26.316
NC_035077.1	29995600	.	A	G	.	.	MAF_USDA=8.333
NC_035077.1	29995659	.	C	T	.	.	MAF_USDA=20.588
NC_035077.1	29995666	.	G	T	.	.	MAF_INRAE=15.789
NC_035077.1	29995685	.	C	T	.	.	MAF_USDA=9.016
NC_035077.1	29995708	.	T	C	.	.	MAF_USDA=19.412
NC_035077.1	29995757	.	C	A	.	.	MAF_USDA=1.639
NC_035077.1	29995793	.	C	A	.	.	MAF_USDA=8.197
NC_035077.1	29995803	.	G	T	.	.	MAF_USDA=8.197
NC_035077.1	29995818	.	A	G	.	.	MAF_USDA=5.357
NC_035077.1	29995848	.	A	T	.	.	MAF_USDA=1.639
NC_035077.1	29995852	.	G	C	.	.	MAF_USDA=15.294
NC_035077.1	29995894	.	G	A	.	.	MAF_USDA=2.459
NC_035077.1	29995939	.	C	T	.	.	MAF_USDA=4.098
NC_035077.1	29995989	.	G	A	.	.	MAF_USDA=10.417
NC_035077.1	29995990	.	G	A	.	.	MAF_USDA=8.333
NC_035077.1	29995992	.	G	A	.	.	MAF_USDA=8.333
NC_035077.1	29996053	.	A	C	.	.	MAF_USDA=6.557
NC_035077.1	29996059	.	G	T	.	.	MAF_USDA=20.0
NC_035077.1	29996223	.	C	A	.	.	MAF_INRAE=17.722;MAF_USDA=15.574
NC_035077.1	29996294	.	G	T	.	.	MAF_INRAE=37.342;MAF_USDA=49.412
NC_035077.1	29996355	.	C	T	.	.	MAF_INRAE=5.263;MAF_USDA=1.639
NC_035077.1	29996368	.	G	A	.	.	MAF_INRAE=44.937;MAF_USDA=38.235
NC_035077.1	29996462	.	G	T	.	.	MAF_INRAE=16.456;MAF_USDA=6.557
NC_035077.1	29996463	.	G	T	.	.	MAF_INRAE=40.0;MAF_USDA=50.0
NC_035077.1	29996546	.	T	C	.	.	MAF_INRAE=13.924;MAF_USDA=28.824
NC_035077.1	29996558	.	C	T	.	.	MAF_INRAE=24.051;MAF_USDA=14.118
NC_035077.1	29996610	.	A	T	.	.	MAF_INRAE=23.418;MAF_USDA=8.824
NC_035077.1	29996676	.	G	A	.	.	MAF_INRAE=15.823;MAF_USDA=1.639
NC_035077.1	29996754	.	G	T	.	.	MAF_INRAE=44.937;MAF_USDA=39.412
NC_035077.1	29996760	.	C	A	.	.	MAF_INRAE=44.937;MAF_USDA=38.235
NC_035077.1	29996778	.	A	T	.	.	MAF_INRAE=37.342;MAF_USDA=45.294
NC_035077.1	29996800	.	A	G	.	.	MAF_INRAE=37.342;MAF_USDA=42.941
NC_035077.1	29996837	.	T	A	.	.	MAF_USDA=4.918
NC_035077.1	29996862	.	G	T	.	.	MAF_INRAE=37.342;MAF_USDA=50.0
NC_035077.1	29996909	.	G	C	.	.	MAF_INRAE=13.291;MAF_USDA=30.588
NC_035077.1	29996933	.	G	A	.	.	MAF_INRAE=13.291;MAF_USDA=12.353
NC_035077.1	29996974	.	G	A	.	.	MAF_INRAE=25.316;MAF_USDA=8.333
NC_035077.1	29996977	.	A	G	.	.	MAF_INRAE=38.333;MAF_USDA=38.69
NC_035077.1	29996981	.	T	A	.	.	MAF_INRAE=41.667;MAF_USDA=44.643
NC_035077.1	29997031	.	G	A	.	.	MAF_USDA=1.639
NC_035077.1	29997094	.	G	A	.	.	MAF_USDA=8.197
NC_035077.1	29997199	.	A	G	.	.	MAF_USDA=6.471
NC_035077.1	29997201	.	A	G	.	.	MAF_INRAE=10.526;MAF_USDA=6.25
NC_035077.1	29997274	.	C	A	.	.	MAF_INRAE=17.722;MAF_USDA=16.393
NC_035077.1	29997495	.	G	A	.	.	MAF_USDA=2.459
NC_035077.1	29997530	.	G	A	.	.	MAF_INRAE=24.051;MAF_USDA=12.353
NC_035077.1	29997537	.	G	C	.	.	MAF_USDA=1.667
NC_035077.1	29997549	.	C	A	.	.	MAF_INRAE=44.304;MAF_USDA=40.588
NC_035077.1	29997559	.	G	T	.	.	MAF_USDA=5.294
NC_035077.1	29997656	.	C	A	.	.	MAF_INRAE=14.557;MAF_USDA=1.639
NC_035077.1	29997784	.	C	T	.	.	MAF_USDA=4.706
NC_035077.1	29997940	.	C	T	.	.	MAF_INRAE=44.304;MAF_USDA=39.412
NC_035077.1	29997959	.	T	C	.	.	MAF_INRAE=44.304;MAF_USDA=44.706
NC_035077.1	29997995	.	G	A	.	.	MAF_USDA=47.917
NC_035077.1	29998010	.	T	C	.	.	MAF_INRAE=39.167;MAF_USDA=31.098
NC_035077.1	29998046	.	C	T	.	.	MAF_USDA=8.197
NC_035077.1	29998077	.	C	A	.	.	MAF_USDA=7.647
NC_035077.1	29998114	.	C	T	.	.	MAF_INRAE=12.658;MAF_USDA=12.941
NC_035077.1	29998190	.	G	C	.	.	MAF_USDA=2.459
NC_035077.1	29998234	.	G	T	.	.	MAF_INRAE=17.722;MAF_USDA=22.353
NC_035077.1	29998287	.	C	T	.	.	MAF_USDA=2.459
NC_035077.1	29998291	.	T	C	.	.	MAF_INRAE=37.342;MAF_USDA=41.176
NC_035077.1	29998347	.	G	A	.	.	MAF_USDA=1.639
NC_035077.1	29998377	.	C	A	.	.	MAF_INRAE=12.658;MAF_USDA=18.75
NC_035077.1	29998382	.	C	G	.	.	MAF_INRAE=44.937;MAF_USDA=45.294
NC_035077.1	29998386	.	T	A	.	.	MAF_USDA=2.459
NC_035077.1	29998401	.	T	A	.	.	MAF_USDA=3.279
NC_035077.1	29998405	.	A	T	.	.	MAF_USDA=3.279
NC_035077.1	29998408	.	C	A	.	.	MAF_INRAE=44.937;MAF_USDA=45.882
NC_035077.1	29998522	.	A	C	.	.	MAF_INRAE=44.937;MAF_USDA=41.803
NC_035077.1	29998530	.	A	C	.	.	MAF_USDA=7.059
NC_035077.1	29998531	.	C	A	.	.	MAF_INRAE=13.924;MAF_USDA=15.882
NC_035077.1	29998534	.	T	C	.	.	MAF_INRAE=39.167;MAF_USDA=45.833
NC_035077.1	29998535	.	T	C	.	.	MAF_INRAE=39.167;MAF_USDA=45.294
NC_035077.1	29998547	.	G	T	.	.	MAF_INRAE=5.263;MAF_USDA=1.639
NC_035077.1	29998580	.	C	A	.	.	MAF_INRAE=44.937;MAF_USDA=44.706
NC_035077.1	29998581	.	A	T	.	.	MAF_INRAE=39.167;MAF_USDA=44.706
NC_035077.1	29998592	.	G	A	.	.	MAF_USDA=2.459
NC_035077.1	29998612	.	C	A	.	.	MAF_INRAE=44.937;MAF_USDA=45.294
NC_035077.1	29998643	.	T	A	.	.	MAF_INRAE=42.405
NC_035077.1	29998757	.	C	T	.	.	MAF_USDA=1.639
NC_035077.1	29998812	.	A	G	.	.	MAF_USDA=8.197
NC_035077.1	29998876	.	G	C	.	.	MAF_INRAE=44.304;MAF_USDA=44.118
NC_035077.1	29998906	.	C	T	.	.	MAF_USDA=7.377
NC_035077.1	29998911	.	A	G	.	.	MAF_USDA=6.25
NC_035077.1	29999264	.	C	A	.	.	MAF_INRAE=12.658;MAF_USDA=6.471
NC_035077.1	29999337	.	A	C	.	.	MAF_USDA=1.639
NC_035077.1	29999343	.	A	G	.	.	MAF_INRAE=5.263;MAF_USDA=16.471
NC_035077.1	29999411	.	G	T	.	.	MAF_INRAE=44.937;MAF_USDA=38.824
NC_035077.1	29999427	.	T	G	.	.	MAF_USDA=10.0
NC_035077.1	29999477	.	T	A	.	.	MAF_INRAE=12.658;MAF_USDA=11.765
NC_035077.1	29999525	.	G	A	.	.	MAF_INRAE=29.114;MAF_USDA=35.294
NC_035077.1	29999602	.	G	T	.	.	MAF_USDA=5.294
NC_035077.1	29999645	.	G	A	.	.	MAF_INRAE=44.304;MAF_USDA=39.412
NC_035077.1	29999695	.	T	C	.	.	MAF_INRAE=14.557;MAF_USDA=8.824
NC_035077.1	29999696	.	G	A	.	.	MAF_USDA=6.25
NC_035077.1	29999880	.	T	C	.	.	MAF_INRAE=10.526;MAF_USDA=11.446
NC_035077.1	29999896	.	G	A	.	.	MAF_INRAE=5.263;MAF_USDA=5.932
NC_035077.1	29999912	.	G	A	.	.	MAF_USDA=12.048
NC_035077.1	30000814	.	C	T	.	.	MAF_USDA=6.25
NC_035077.1	30000882	.	G	A	.	.	MAF_INRAE=13.291;MAF_USDA=12.353
NC_035077.1	30000944	.	T	C	.	.	MAF_INRAE=13.291;MAF_USDA=12.353
NC_035077.1	30001162	.	A	G	.	.	MAF_INRAE=13.291;MAF_USDA=14.754
NC_035077.1	30001174	.	G	A	.	.	MAF_INRAE=17.089;MAF_USDA=11.475
NC_035077.1	30001191	.	C	T	.	.	MAF_USDA=3.279
NC_035077.1	30001351	.	A	G	.	.	MAF_INRAE=16.456
NC_035077.1	30001361	.	G	A	.	.	MAF_USDA=8.333
NC_035077.1	30001497	.	A	T	.	.	MAF_USDA=2.941
NC_035077.1	30001503	.	G	T	.	.	MAF_USDA=10.417
NC_035077.1	30001557	.	C	A	.	.	MAF_USDA=2.459
NC_035077.1	30001570	.	T	G	.	.	MAF_INRAE=49.367;MAF_USDA=30.0
NC_035077.1	30001598	.	C	G	.	.	MAF_INRAE=49.367;MAF_USDA=28.235
NC_035077.1	30001610	.	G	A	.	.	MAF_INRAE=48.734;MAF_USDA=29.412
NC_035077.1	30001614	.	C	T	.	.	MAF_INRAE=22.5;MAF_USDA=31.765
NC_035077.1	30001615	.	A	T	.	.	MAF_INRAE=22.5;MAF_USDA=31.765
NC_035077.1	30001628	.	A	T	.	.	MAF_INRAE=16.456;MAF_USDA=1.639
NC_035077.1	30001663	.	T	C	.	.	MAF_INRAE=16.456;MAF_USDA=4.098
NC_035077.1	30001673	.	T	G	.	.	MAF_INRAE=5.263;MAF_USDA=4.918
NC_035077.1	30001677	.	G	A	.	.	MAF_INRAE=34.177;MAF_USDA=31.176
NC_035077.1	30001737	.	T	A	.	.	MAF_INRAE=5.263;MAF_USDA=18.235
NC_035077.1	30001757	.	T	C	.	.	MAF_INRAE=13.291;MAF_USDA=22.941
NC_035077.1	30001795	.	C	A	.	.	MAF_INRAE=13.291;MAF_USDA=13.529
NC_035077.1	30001819	.	C	T	.	.	MAF_INRAE=16.456;MAF_USDA=4.918
NC_035077.1	30001848	.	G	T	.	.	MAF_INRAE=10.526;MAF_USDA=13.529
NC_035077.1	30001865	.	T	A	.	.	MAF_INRAE=44.167;MAF_USDA=39.583
NC_035077.1	30001978	.	T	C	.	.	MAF_INRAE=5.263;MAF_USDA=20.588
NC_035077.1	30001984	.	G	T	.	.	MAF_INRAE=16.456;MAF_USDA=2.459
NC_035077.1	30001995	.	C	A	.	.	MAF_INRAE=16.456
NC_035077.1	30001997	.	C	T	.	.	MAF_USDA=12.5
NC_035077.1	30002059	.	C	A	.	.	MAF_INRAE=16.456;MAF_USDA=8.824
NC_035077.1	30002064	.	A	G	.	.	MAF_INRAE=49.367;MAF_USDA=27.059
NC_035077.1	30002075	.	G	T	.	.	MAF_USDA=5.738
NC_035077.1	30002177	.	A	G	.	.	MAF_INRAE=5.263;MAF_USDA=28.824
NC_035077.1	30002277	.	C	A	.	.	MAF_USDA=15.574
NC_035077.1	30002378	.	C	T	.	.	MAF_INRAE=19.62;MAF_USDA=32.941
NC_035077.1	30002442	.	C	T	.	.	MAF_USDA=4.098
NC_035077.1	30002532	.	G	C	.	.	MAF_INRAE=18.987;MAF_USDA=31.765
NC_035077.1	30002565	.	G	T	.	.	MAF_USDA=5.738
NC_035077.1	30002620	.	C	G	.	.	MAF_USDA=1.639
NC_035077.1	30002653	.	G	C	.	.	MAF_INRAE=17.722;MAF_USDA=29.412
NC_035077.1	30002727	.	T	C	.	.	MAF_USDA=2.459
NC_035077.1	30002785	.	C	A	.	.	MAF_USDA=7.647
NC_035077.1	30002855	.	C	A	.	.	MAF_USDA=1.695
NC_035077.1	30002921	.	C	A	.	.	MAF_USDA=12.353
NC_035077.1	30003040	.	C	G	.	.	MAF_USDA=1.639
NC_035077.1	30003042	.	G	T	.	.	MAF_USDA=1.639
NC_035077.1	30003043	.	C	T	.	.	MAF_INRAE=5.263;MAF_USDA=26.471
NC_035077.1	30003118	.	A	C	.	.	MAF_INRAE=2.532;MAF_USDA=20.588
NC_035077.1	30003127	.	G	A	.	.	MAF_INRAE=5.263;MAF_USDA=28.235
NC_035077.1	30003430	.	A	T	.	.	MAF_USDA=1.639
NC_035077.1	30003724	.	A	G	.	.	MAF_INRAE=23.418;MAF_USDA=27.647
NC_035077.1	30003728	.	C	T	.	.	MAF_INRAE=25.833;MAF_USDA=27.059
NC_035077.1	30003753	.	A	C	.	.	MAF_USDA=8.333
NC_035077.1	30003789	.	A	G	.	.	MAF_INRAE=43.671;MAF_USDA=29.412
NC_035077.1	30003812	.	C	G	.	.	MAF_USDA=1.639
NC_035077.1	30003835	.	G	A	.	.	MAF_USDA=6.25
NC_035077.1	30003856	.	C	A	.	.	MAF_USDA=2.353
NC_035077.1	30003903	.	C	T	.	.	MAF_INRAE=43.671;MAF_USDA=12.941
NC_035077.1	30003908	.	G	T	.	.	MAF_USDA=1.639
NC_035077.1	30003983	.	C	T	.	.	MAF_USDA=4.098
NC_035077.1	30004022	.	G	C	.	.	MAF_INRAE=17.089;MAF_USDA=3.279
NC_035077.1	30004034	.	G	A	.	.	MAF_USDA=1.639
NC_035077.1	30004156	.	C	A	.	.	MAF_USDA=6.471
NC_035077.1	30004252	.	C	G	.	.	MAF_INRAE=5.263
NC_035077.1	30004372	.	C	T	.	.	MAF_INRAE=1.667;MAF_USDA=13.529
NC_035077.1	30004403	.	G	A	.	.	MAF_USDA=2.459
NC_035077.1	30004426	.	C	T	.	.	MAF_USDA=1.639
NC_035077.1	30004471	.	G	A	.	.	MAF_INRAE=20.886;MAF_USDA=17.059
NC_035077.1	30004552	.	C	T	.	.	MAF_INRAE=39.241;MAF_USDA=17.059
NC_035077.1	30004635	.	C	A	.	.	MAF_INRAE=22.152;MAF_USDA=32.353
NC_035077.1	30004639	.	T	G	.	.	MAF_INRAE=14.167;MAF_USDA=49.412
NC_035077.1	30004745	.	A	G	.	.	MAF_INRAE=39.241;MAF_USDA=17.059
NC_035077.1	30004756	.	C	A	.	.	MAF_USDA=4.706
NC_035077.1	30004860	.	T	C	.	.	MAF_USDA=4.706
NC_035077.1	30004891	.	A	T	.	.	MAF_USDA=3.279
NC_035077.1	30004941	.	G	A	.	.	MAF_INRAE=17.089;MAF_USDA=4.918
NC_035077.1	30005136	.	C	A	.	.	MAF_INRAE=17.089
NC_035077.1	30005154	.	C	A	.	.	MAF_USDA=17.647
NC_035077.1	30005159	.	C	A	.	.	MAF_INRAE=17.089;MAF_USDA=1.639
NC_035077.1	30005180	.	A	G	.	.	MAF_INRAE=43.671;MAF_USDA=15.882
NC_035077.1	30005193	.	T	A	.	.	MAF_INRAE=43.671;MAF_USDA=15.294
NC_035077.1	30005195	.	A	C	.	.	MAF_INRAE=39.167;MAF_USDA=15.882
NC_035077.1	30005289	.	G	A	.	.	MAF_USDA=10.588
NC_035077.1	30005296	.	T	C	.	.	MAF_USDA=1.639
NC_035077.1	30005305	.	A	G	.	.	MAF_USDA=1.639
NC_035077.1	30005375	.	C	T	.	.	MAF_INRAE=31.646;MAF_USDA=47.059
NC_035077.1	30005381	.	A	G	.	.	MAF_USDA=4.098
NC_035077.1	30005543	.	A	T	.	.	MAF_INRAE=21.519;MAF_USDA=30.0
NC_035077.1	30005548	.	A	C	.	.	MAF_USDA=4.098
NC_035077.1	30005640	.	T	A	.	.	MAF_USDA=10.0
NC_035077.1	30005643	.	C	A	.	.	MAF_INRAE=20.886;MAF_USDA=25.882
NC_035077.1	30005675	.	A	C	.	.	MAF_INRAE=17.089;MAF_USDA=11.765
NC_035077.1	30005688	.	T	G	.	.	MAF_INRAE=27.848;MAF_USDA=16.071
NC_035077.1	30005706	.	C	T	.	.	MAF_USDA=6.25
NC_035077.1	30005841	.	C	G	.	.	MAF_INRAE=10.526;MAF_USDA=8.333
NC_035077.1	30005886	.	C	T	.	.	MAF_INRAE=13.291;MAF_USDA=7.647
NC_035077.1	30006011	.	G	T	.	.	MAF_USDA=1.639
NC_035077.1	30006026	.	T	A	.	.	MAF_INRAE=17.089;MAF_USDA=10.588
NC_035077.1	30006080	.	C	T	.	.	MAF_INRAE=42.405;MAF_USDA=37.647
NC_035077.1	30006102	.	G	T	.	.	MAF_INRAE=15.789;MAF_USDA=25.882
NC_035077.1	30006289	.	C	T	.	.	MAF_INRAE=13.291;MAF_USDA=7.738
NC_035077.1	30006306	.	C	T	.	.	MAF_USDA=2.5
NC_035077.1	30006352	.	G	T	.	.	MAF_USDA=1.639
NC_035077.1	30006393	.	T	A	.	.	MAF_USDA=5.882
NC_035077.1	30006512	.	G	T	.	.	MAF_USDA=1.639
NC_035077.1	30006608	.	C	A	.	.	MAF_USDA=14.118
NC_035077.1	30006619	.	C	A	.	.	MAF_USDA=1.639
NC_035077.1	30006685	.	T	G	.	.	MAF_USDA=1.639
NC_035077.1	30006692	.	C	T	.	.	MAF_USDA=9.836
NC_035077.1	30006709	.	C	A	.	.	MAF_INRAE=16.456
NC_035077.1	30006803	.	G	A	.	.	MAF_INRAE=16.456;MAF_USDA=8.235
NC_035077.1	30006827	.	A	G	.	.	MAF_INRAE=17.089;MAF_USDA=5.294
NC_035077.1	30006873	.	G	T	.	.	MAF_USDA=7.377
NC_035077.1	30006881	.	G	A	.	.	MAF_INRAE=38.608;MAF_USDA=44.706
NC_035077.1	30006894	.	C	A	.	.	MAF_USDA=20.0
NC_035077.1	30006937	.	C	T	.	.	MAF_INRAE=16.456;MAF_USDA=9.412
NC_035077.1	30007008	.	T	A	.	.	MAF_USDA=2.459
NC_035077.1	30007054	.	G	A	.	.	MAF_USDA=3.279
NC_035077.1	30007068	.	G	C	.	.	MAF_INRAE=17.089;MAF_USDA=7.647
NC_035077.1	30007158	.	G	T	.	.	MAF_USDA=4.918
NC_035077.1	30007174	.	G	T	.	.	MAF_INRAE=17.089;MAF_USDA=10.417
NC_035077.1	30007233	.	T	G	.	.	MAF_INRAE=16.456;MAF_USDA=21.176
NC_035077.1	30007297	.	C	T	.	.	MAF_INRAE=25.316;MAF_USDA=11.176
NC_035077.1	30007476	.	C	T	.	.	MAF_INRAE=17.089;MAF_USDA=3.279
NC_035077.1	30007514	.	A	T	.	.	MAF_INRAE=16.456;MAF_USDA=4.098
NC_035077.1	30007550	.	C	T,A	.	.	MAF_INRAE=16.456;MAF_USDA=18.75
NC_035077.1	30007551	.	A	G	.	.	MAF_USDA=17.059
NC_035077.1	30007698	.	A	C	.	.	MAF_USDA=18.235
NC_035077.1	30007709	.	T	C	.	.	MAF_INRAE=43.671;MAF_USDA=48.235
NC_035077.1	30007792	.	T	A	.	.	MAF_INRAE=16.456;MAF_USDA=1.639
NC_035077.1	30007795	.	T	G	.	.	MAF_USDA=18.235
NC_035077.1	30007835	.	A	G	.	.	MAF_INRAE=15.789
NC_035077.1	30007876	.	T	A	.	.	MAF_USDA=2.459
NC_035077.1	30007878	.	T	C	.	.	MAF_USDA=1.639
NC_035077.1	30007901	.	T	G	.	.	MAF_INRAE=16.456;MAF_USDA=1.639
NC_035077.1	30007903	.	C	A	.	.	MAF_USDA=1.639
NC_035077.1	30008106	.	A	C	.	.	MAF_USDA=1.639
NC_035077.1	30008213	.	T	G	.	.	MAF_USDA=3.279
NC_035077.1	30008227	.	G	T	.	.	MAF_USDA=27.647
NC_035077.1	30008284	.	G	A	.	.	MAF_INRAE=15.789
NC_035077.1	30008309	.	G	A	.	.	MAF_USDA=2.459
NC_035077.1	30008317	.	C	T	.	.	MAF_USDA=2.459
NC_035077.1	30008321	.	C	A	.	.	MAF_USDA=2.459
NC_035077.1	30008367	.	A	C	.	.	MAF_USDA=1.639
NC_035077.1	30008378	.	A	T	.	.	MAF_USDA=20.0
NC_035077.1	30008454	.	G	A	.	.	MAF_USDA=1.639
NC_035077.1	30008472	.	C	T	.	.	MAF_USDA=1.639
NC_035077.1	30008482	.	G	T	.	.	MAF_USDA=4.706
NC_035077.1	30008552	.	T	C	.	.	MAF_USDA=3.279
NC_035077.1	30008658	.	A	G	.	.	MAF_USDA=18.235
NC_035077.1	30008679	.	C	T	.	.	MAF_USDA=2.459
NC_035077.1	30008724	.	A	C	.	.	MAF_USDA=17.647
NC_035077.1	30008738	.	C	G	.	.	MAF_USDA=2.459
NC_035077.1	30008784	.	C	A	.	.	MAF_USDA=7.059
NC_035077.1	30008891	.	G	A	.	.	MAF_USDA=17.647
NC_035077.1	30008954	.	A	T	.	.	MAF_USDA=2.459
NC_035077.1	30008987	.	G	A	.	.	MAF_USDA=2.459
NC_035077.1	30009018	.	CA	CC	.	.	MAF_USDA=25.0
NC_035077.1	30009019	.	A	C	.	.	MAF_INRAE=13.291;MAF_USDA=48.361
NC_035077.1	30009052	.	T	G	.	.	MAF_INRAE=15.19;MAF_USDA=14.706
NC_035077.1	30009090	.	G	C	.	.	MAF_USDA=22.353
NC_035077.1	30009112	.	T	G	.	.	MAF_USDA=10.656
NC_035077.1	30009114	.	G	T	.	.	MAF_USDA=9.836
NC_035077.1	30009178	.	A	G	.	.	MAF_USDA=5.882
NC_035077.1	30009238	.	C	A	.	.	MAF_USDA=6.25
NC_035077.1	30009444	.	C	A	.	.	MAF_USDA=6.25
NC_035077.1	30009585	.	T	G	.	.	MAF_INRAE=36.076
NC_035077.1	30009604	.	C	G	.	.	MAF_USDA=2.459
NC_035077.1	30009605	.	T	A	.	.	MAF_USDA=2.459
NC_035077.1	30009699	.	A	G	.	.	MAF_USDA=4.918
NC_035077.1	30009717	.	G	T	.	.	MAF_INRAE=24.684;MAF_USDA=12.353
NC_035077.1	30009761	.	G	A	.	.	MAF_USDA=4.918
NC_035077.1	30009775	.	C	G	.	.	MAF_INRAE=21.519;MAF_USDA=30.588
NC_035077.1	30009810	.	A	T	.	.	MAF_USDA=5.738
NC_035077.1	30009815	.	A	G	.	.	MAF_USDA=19.412
NC_035077.1	30009820	.	G	C	.	.	MAF_USDA=2.459
NC_035077.1	30009844	.	A	G	.	.	MAF_USDA=6.557
NC_035077.1	30009848	.	A	G	.	.	MAF_USDA=8.333
NC_035077.1	30009871	.	T	G	.	.	MAF_INRAE=27.848;MAF_USDA=34.118
NC_035077.1	30009883	.	A	C	.	.	MAF_INRAE=34.81;MAF_USDA=28.824
NC_035077.1	30009967	.	C	A	.	.	MAF_USDA=5.738
NC_035077.1	30009993	.	G	T	.	.	MAF_USDA=16.393
NC_035077.1	30010058	.	G	C	.	.	MAF_INRAE=37.342;MAF_USDA=17.647
NC_035077.1	30010120	.	C	A	.	.	MAF_INRAE=20.886;MAF_USDA=23.529
NC_035077.1	30010123	.	C	A	.	.	MAF_USDA=3.279
NC_035077.1	30010132	.	G	T	.	.	MAF_USDA=3.279
NC_035077.1	30010150	.	A	C	.	.	MAF_INRAE=37.975;MAF_USDA=18.235
NC_035077.1	30010183	.	A	C	.	.	MAF_INRAE=13.291;MAF_USDA=8.824
NC_035077.1	30010242	.	G	A	.	.	MAF_USDA=4.706
NC_035077.1	30010269	.	G	A	.	.	MAF_INRAE=27.848;MAF_USDA=32.353
NC_035077.1	30010271	.	C	T	.	.	MAF_INRAE=28.333;MAF_USDA=39.412
NC_035077.1	30010324	.	C	T	.	.	MAF_INRAE=27.848;MAF_USDA=32.941
NC_035077.1	30010412	.	A	T	.	.	MAF_INRAE=5.263
NC_035077.1	30010456	.	G	T	.	.	MAF_USDA=12.5
NC_035077.1	30010533	.	T	G	.	.	MAF_USDA=7.059
NC_035077.1	30011758	.	T	C	.	.	MAF_INRAE=5.0
NC_035077.1	30011786	.	G	A	.	.	MAF_USDA=1.667
NC_035077.1	30011840	.	C	G	.	.	MAF_USDA=25.0
NC_035077.1	30011931	.	C	T	.	.	MAF_USDA=8.696
NC_035077.1	30012062	.	A	C	.	.	MAF_INRAE=47.368;MAF_USDA=12.5
NC_035077.1	30012210	.	T	C	.	.	MAF_USDA=9.016
NC_035077.1	30012288	.	A	G	.	.	MAF_INRAE=2.5
NC_035077.1	30012347	.	T	G	.	.	MAF_USDA=5.357
NC_035077.1	30012377	.	T	G	.	.	MAF_USDA=6.471
NC_035077.1	30012469	.	G	A	.	.	MAF_USDA=1.639
NC_035077.1	30012543	.	C	A	.	.	MAF_INRAE=48.734;MAF_USDA=32.941
NC_035077.1	30012544	.	C	A	.	.	MAF_INRAE=45.833;MAF_USDA=32.941
NC_035077.1	30012604	.	T	C	.	.	MAF_USDA=1.639
NC_035077.1	30012772	.	T	C	.	.	MAF_USDA=1.639
NC_035077.1	30012786	.	T	A	.	.	MAF_INRAE=11.392;MAF_USDA=6.471
NC_035077.1	30012876	.	C	T	.	.	MAF_USDA=2.459
NC_035077.1	30012954	.	A	T	.	.	MAF_USDA=5.738
NC_035077.1	30012982	.	G	T	.	.	MAF_INRAE=28.481;MAF_USDA=47.647
NC_035077.1	30013081	.	A	C	.	.	MAF_USDA=18.75
NC_035077.1	30013117	.	T	C	.	.	MAF_USDA=2.459
NC_035077.1	30014676	.	G	A	.	.	MAF_USDA=2.459
NC_035077.1	30014684	.	T	C	.	.	MAF_USDA=3.279
NC_035077.1	30014792	.	G	A	.	.	MAF_USDA=6.25
NC_035077.1	30014902	.	C	G	.	.	MAF_USDA=4.098
NC_035077.1	30014907	.	A	T	.	.	MAF_USDA=4.918
NC_035077.1	30015019	.	G	A	.	.	MAF_USDA=9.016
NC_035077.1	30015040	.	A	T	.	.	MAF_USDA=4.118
NC_035077.1	30015165	.	A	C	.	.	MAF_INRAE=25.316;MAF_USDA=14.118
NC_035077.1	30015178	.	C	A	.	.	MAF_INRAE=16.456;MAF_USDA=8.333
NC_035077.1	30015355	.	T	A	.	.	MAF_USDA=1.639
NC_035077.1	30015385	.	C	T	.	.	MAF_INRAE=40.506;MAF_USDA=43.529
NC_035077.1	30015440	.	T	C	.	.	MAF_INRAE=10.833
NC_035077.1	30015484	.	A	G	.	.	MAF_USDA=1.639
NC_035077.1	30015514	.	A	C	.	.	MAF_USDA=3.279
NC_035077.1	30015605	.	G	A	.	.	MAF_INRAE=30.38;MAF_USDA=8.824
NC_035077.1	30015619	.	A	T	.	.	MAF_INRAE=40.506;MAF_USDA=48.235
NC_035077.1	30015620	.	C	G	.	.	MAF_INRAE=33.333;MAF_USDA=49.412
NC_035077.1	30015744	.	C	T	.	.	MAF_INRAE=25.316;MAF_USDA=15.294
NC_035077.1	30015810	.	C	A	.	.	MAF_INRAE=42.405
NC_035077.1	30015919	.	T	A	.	.	MAF_INRAE=2.5;MAF_USDA=6.557
NC_035077.1	30016001	.	G	A	.	.	MAF_USDA=5.738
NC_035077.1	30016015	.	C	A	.	.	MAF_INRAE=39.873;MAF_USDA=43.529
NC_035077.1	30016038	.	C	T	.	.	MAF_USDA=4.918
NC_035077.1	30016069	.	G	A	.	.	MAF_INRAE=16.456;MAF_USDA=4.098
NC_035077.1	30016091	.	T	A	.	.	MAF_INRAE=1.667;MAF_USDA=13.529
NC_035077.1	30016234	.	T	G	.	.	MAF_INRAE=42.405;MAF_USDA=38.235
NC_035077.1	30016300	.	A	C	.	.	MAF_INRAE=27.215;MAF_USDA=15.882
NC_035077.1	30016305	.	T	C	.	.	MAF_USDA=4.918
NC_035077.1	30016327	.	A	T	.	.	MAF_INRAE=2.5;MAF_USDA=6.557
NC_035077.1	30016331	.	A	G	.	.	MAF_USDA=4.918
NC_035077.1	30016403	.	T	C	.	.	MAF_INRAE=41.772;MAF_USDA=43.529
NC_035077.1	30016449	.	A	T	.	.	MAF_INRAE=15.19;MAF_USDA=36.471
NC_035077.1	30016452	.	A	G	.	.	MAF_INRAE=16.667;MAF_USDA=19.412
NC_035077.1	30016457	.	T	G	.	.	MAF_INRAE=15.19;MAF_USDA=30.0
NC_035077.1	30016462	.	A	G	.	.	MAF_INRAE=25.316;MAF_USDA=19.412
NC_035077.1	30016475	.	C	T	.	.	MAF_USDA=12.5
NC_035077.1	30016514	.	C	T	.	.	MAF_USDA=3.279
NC_035077.1	30016520	.	C	A	.	.	MAF_USDA=3.279
NC_035077.1	30016560	.	G	A	.	.	MAF_USDA=4.918
NC_035077.1	30016570	.	T	C	.	.	MAF_INRAE=15.823;MAF_USDA=3.529
NC_035077.1	30016601	.	T	G	.	.	MAF_USDA=12.5
NC_035077.1	30016618	.	T	A	.	.	MAF_INRAE=41.139
NC_035077.1	30016638	.	C	T	.	.	MAF_INRAE=2.5;MAF_USDA=5.738
NC_035077.1	30016669	.	G	A	.	.	MAF_USDA=4.918
NC_035077.1	30016695	.	A	G	.	.	MAF_INRAE=27.215;MAF_USDA=16.471
NC_035077.1	30016701	.	A	C	.	.	MAF_INRAE=15.19;MAF_USDA=35.882
NC_035077.1	30016818	.	T	C	.	.	MAF_INRAE=40.506;MAF_USDA=43.529
NC_035077.1	30016821	.	C	T	.	.	MAF_INRAE=15.19;MAF_USDA=37.059
NC_035077.1	30016822	.	G	A	.	.	MAF_INRAE=2.5;MAF_USDA=6.557
NC_035077.1	30016835	.	G	A	.	.	MAF_INRAE=16.456;MAF_USDA=4.098
NC_035077.1	30016842	.	T	G	.	.	MAF_INRAE=16.667;MAF_USDA=39.583
NC_035077.1	30016899	.	A	G	.	.	MAF_USDA=4.918
NC_035077.1	30016901	.	G	A	.	.	MAF_USDA=4.918
NC_035077.1	30016960	.	G	C	.	.	MAF_INRAE=25.949;MAF_USDA=11.176
NC_035077.1	30016984	.	G	C	.	.	MAF_INRAE=2.5;MAF_USDA=5.738
NC_035077.1	30016988	.	A	T	.	.	MAF_INRAE=25.316;MAF_USDA=19.412
NC_035077.1	30017037	.	T	C	.	.	MAF_INRAE=25.316;MAF_USDA=14.118
NC_035077.1	30017038	.	A	T	.	.	MAF_INRAE=16.667;MAF_USDA=12.941
NC_035077.1	30017048	.	A	C	.	.	MAF_USDA=2.459
NC_035077.1	30017056	.	A	T	.	.	MAF_INRAE=25.316;MAF_USDA=12.941
NC_035077.1	30017095	.	C	A	.	.	MAF_INRAE=1.667;MAF_USDA=15.294
NC_035077.1	30017130	.	C	A	.	.	MAF_INRAE=15.19;MAF_USDA=38.235
NC_035077.1	30017144	.	G	T	.	.	MAF_INRAE=15.19;MAF_USDA=36.471
NC_035077.1	30017150	.	G	A	.	.	MAF_USDA=9.016
NC_035077.1	30017222	.	G	A	.	.	MAF_USDA=3.279
NC_035077.1	30017254	.	C	T	.	.	MAF_INRAE=25.949;MAF_USDA=19.412
NC_035077.1	30017283	.	G	C	.	.	MAF_USDA=4.918
NC_035077.1	30017347	.	G	C	.	.	MAF_INRAE=40.506;MAF_USDA=43.529
NC_035077.1	30017361	.	T	G	.	.	MAF_INRAE=25.316;MAF_USDA=17.857
NC_035077.1	30017412	.	G	T	.	.	MAF_USDA=8.235
NC_035077.1	30017440	.	T	G	.	.	MAF_INRAE=40.506;MAF_USDA=42.353
NC_035077.1	30017441	.	A	C	.	.	MAF_INRAE=15.19;MAF_USDA=27.647
NC_035077.1	30017445	.	T	A	.	.	MAF_INRAE=16.667;MAF_USDA=12.941
NC_035077.1	30017454	.	T	G	.	.	MAF_INRAE=40.506;MAF_USDA=44.118
NC_035077.1	30017480	.	C	G	.	.	MAF_INRAE=2.5
NC_035077.1	30017501	.	T	C	.	.	MAF_USDA=2.459
NC_035077.1	30017589	.	G	T	.	.	MAF_INRAE=25.949;MAF_USDA=19.412
NC_035077.1	30017643	.	C	T	.	.	MAF_INRAE=25.316;MAF_USDA=19.412
NC_035077.1	30017645	.	G	A	.	.	MAF_INRAE=16.667;MAF_USDA=36.471
NC_035077.1	30017695	.	A	T	.	.	MAF_USDA=6.557
NC_035077.1	30017697	.	C	T	.	.	MAF_USDA=6.557
NC_035077.1	30017756	.	C	T	.	.	MAF_INRAE=25.316;MAF_USDA=12.941
NC_035077.1	30017804	.	G	A	.	.	MAF_USDA=12.941
NC_035077.1	30017848	.	G	C	.	.	MAF_USDA=2.459
NC_035077.1	30017863	.	C	A	.	.	MAF_USDA=3.279
NC_035077.1	30017913	.	G	T	.	.	MAF_USDA=4.918
NC_035077.1	30017950	.	G	A	.	.	MAF_USDA=2.459
NC_035077.1	30017996	.	C	A	.	.	MAF_INRAE=35.443;MAF_USDA=32.941
NC_035077.1	30018029	.	T	C	.	.	MAF_USDA=2.459
NC_035077.1	30018101	.	C	A	.	.	MAF_INRAE=14.167
NC_035077.1	30018109	.	G	A	.	.	MAF_USDA=4.918
NC_035077.1	30018118	.	G	T	.	.	MAF_INRAE=12.658;MAF_USDA=22.353
NC_035077.1	30018137	.	G	C	.	.	MAF_INRAE=12.658;MAF_USDA=37.5
NC_035077.1	30018150	.	A	T	.	.	MAF_INRAE=41.772;MAF_USDA=15.882
NC_035077.1	30018258	.	T	G	.	.	MAF_INRAE=2.5
NC_035077.1	30018275	.	C	T	.	.	MAF_INRAE=14.557;MAF_USDA=20.0
NC_035077.1	30018304	.	C	T	.	.	MAF_INRAE=2.5;MAF_USDA=1.639
NC_035077.1	30018309	.	G	A	.	.	MAF_INRAE=10.127;MAF_USDA=28.571
NC_035077.1	30018337	.	G	A	.	.	MAF_USDA=10.417
NC_035077.1	30018410	.	C	A	.	.	MAF_INRAE=17.722
NC_035077.1	30018413	.	T	G	.	.	MAF_INRAE=15.823;MAF_USDA=6.667
NC_035077.1	30018474	.	A	C	.	.	MAF_INRAE=43.038;MAF_USDA=26.23
NC_035077.1	30018548	.	T	C	.	.	MAF_INRAE=5.263;MAF_USDA=22.131
NC_035077.1	30018558	.	C	G	.	.	MAF_INRAE=2.5
NC_035077.1	30018576	.	C	A	.	.	MAF_INRAE=28.333;MAF_USDA=44.706
NC_035077.1	30018581	.	A	T	.	.	MAF_INRAE=10.0;MAF_USDA=10.0
NC_035077.1	30018584	.	T	A	.	.	MAF_USDA=5.882
NC_035077.1	30018611	.	C	T	.	.	MAF_INRAE=12.025;MAF_USDA=6.25
NC_035077.1	30018618	.	A	T	.	.	MAF_USDA=3.279
NC_035077.1	30018662	.	T	C	.	.	MAF_INRAE=29.114;MAF_USDA=22.941
NC_035077.1	30018669	.	C	A	.	.	MAF_INRAE=15.19;MAF_USDA=7.647
NC_035077.1	30018702	.	T	C	.	.	MAF_INRAE=1.667;MAF_USDA=17.647
NC_035077.1	30018729	.	T	C	.	.	MAF_USDA=4.098
NC_035077.1	30018743	.	G	T	.	.	MAF_USDA=1.639
NC_035077.1	30018754	.	T	C	.	.	MAF_USDA=2.459
NC_035077.1	30018783	.	A	G	.	.	MAF_INRAE=1.667
NC_035077.1	30018795	.	C	T	.	.	MAF_INRAE=30.38;MAF_USDA=31.765
NC_035077.1	30018796	.	A	G	.	.	MAF_INRAE=10.0;MAF_USDA=11.475
NC_035077.1	30018805	.	A	G	.	.	MAF_INRAE=10.127;MAF_USDA=11.475
NC_035077.1	30018840	.	C	T	.	.	MAF_USDA=4.098
NC_035077.1	30018885	.	C	A	.	.	MAF_USDA=17.647
NC_035077.1	30019113	.	T	C	.	.	MAF_INRAE=1.667;MAF_USDA=21.176
NC_035077.1	30019117	.	C	A	.	.	MAF_INRAE=29.747;MAF_USDA=32.941
NC_035077.1	30019118	.	T	A	.	.	MAF_INRAE=22.5;MAF_USDA=32.353
NC_035077.1	30019159	.	A	G	.	.	MAF_INRAE=29.114;MAF_USDA=32.941
NC_035077.1	30019163	.	G	A	.	.	MAF_INRAE=29.747;MAF_USDA=10.0
NC_035077.1	30019234	.	A	T	.	.	MAF_INRAE=14.557;MAF_USDA=7.647
NC_035077.1	30019336	.	C	T	.	.	MAF_INRAE=17.5;MAF_USDA=12.941
NC_035077.1	30019400	.	G	T	.	.	MAF_INRAE=29.747;MAF_USDA=32.353
NC_035077.1	30019407	.	C	A	.	.	MAF_USDA=1.639
NC_035077.1	30019443	.	C	T	.	.	MAF_INRAE=16.456
NC_035077.1	30019466	.	G	A	.	.	MAF_USDA=2.459
NC_035077.1	30019471	.	G	A	.	.	MAF_USDA=1.639
NC_035077.1	30019553	.	G	C	.	.	MAF_USDA=8.235
NC_035077.1	30019598	.	C	T	.	.	MAF_INRAE=29.747;MAF_USDA=31.176
NC_035077.1	30019601	.	T	C	.	.	MAF_USDA=1.639
NC_035077.1	30019611	.	G	A	.	.	MAF_USDA=4.167
NC_035077.1	30019690	.	C	A	.	.	MAF_USDA=1.639
NC_035077.1	30019790	.	T	A	.	.	MAF_USDA=2.459
NC_035077.1	30019792	.	G	C	.	.	MAF_INRAE=42.405;MAF_USDA=45.294
NC_035077.1	30019836	.	G	T	.	.	MAF_USDA=14.118
NC_035077.1	30019919	.	G	C	.	.	MAF_USDA=2.5
NC_035077.1	30019951	.	G	A	.	.	MAF_USDA=36.31
NC_035077.1	30020025	.	C	G	.	.	MAF_INRAE=17.5;MAF_USDA=14.706
NC_035077.1	30020178	.	T	A	.	.	MAF_USDA=4.118
NC_035077.1	30020183	.	G	A	.	.	MAF_USDA=4.098
NC_035077.1	30020206	.	G	A	.	.	MAF_INRAE=43.038;MAF_USDA=47.059
NC_035077.1	30020208	.	A	T	.	.	MAF_USDA=1.639
NC_035077.1	30020221	.	C	T	.	.	MAF_INRAE=43.038;MAF_USDA=46.471
NC_035077.1	30020360	.	C	G	.	.	MAF_INRAE=17.089;MAF_USDA=4.098
NC_035077.1	30020412	.	C	T	.	.	MAF_INRAE=2.5
NC_035077.1	30020446	.	A	G	.	.	MAF_INRAE=1.667;MAF_USDA=17.647
NC_035077.1	30020515	.	C	A	.	.	MAF_INRAE=13.333;MAF_USDA=6.25
NC_035077.1	30020544	.	G	A	.	.	MAF_USDA=4.918
NC_035077.1	30020558	.	T	C	.	.	MAF_USDA=2.353
NC_035077.1	30020583	.	C	T	.	.	MAF_USDA=18.235
NC_035077.1	30020619	.	G	C	.	.	MAF_USDA=4.098
NC_035077.1	30020659	.	C	T	.	.	MAF_INRAE=43.038;MAF_USDA=42.941
NC_035077.1	30020667	.	C	G	.	.	MAF_INRAE=43.038;MAF_USDA=42.353
NC_035077.1	30020734	.	A	G	.	.	MAF_USDA=3.529
NC_035077.1	30020758	.	T	C	.	.	MAF_INRAE=43.038;MAF_USDA=41.765
NC_035077.1	30020810	.	T	C	.	.	MAF_INRAE=43.671;MAF_USDA=41.176
NC_035077.1	30020848	.	T	G	.	.	MAF_INRAE=41.139;MAF_USDA=40.588
NC_035077.1	30020849	.	T	C	.	.	MAF_INRAE=37.5;MAF_USDA=40.588
NC_035077.1	30020888	.	C	A	.	.	MAF_USDA=7.627
NC_035077.1	30022454	.	T	G	.	.	MAF_USDA=47.917
NC_035077.1	30022511	.	C	T	.	.	MAF_INRAE=16.456;MAF_USDA=2.941
NC_035077.1	30022513	.	A	C	.	.	MAF_INRAE=41.772;MAF_USDA=41.765
NC_035077.1	30022542	.	T	A	.	.	MAF_INRAE=43.038;MAF_USDA=40.588
NC_035077.1	30022571	.	C	T	.	.	MAF_USDA=1.667
NC_035077.1	30022574	.	C	G	.	.	MAF_INRAE=17.5;MAF_USDA=11.475
NC_035077.1	30022576	.	C	A	.	.	MAF_INRAE=13.291;MAF_USDA=2.941
NC_035077.1	30022602	.	T	G	.	.	MAF_INRAE=43.038;MAF_USDA=41.176
NC_035077.1	30022621	.	C	T	.	.	MAF_INRAE=43.038;MAF_USDA=42.353
NC_035077.1	30022847	.	G	T	.	.	MAF_INRAE=42.405;MAF_USDA=37.705
NC_035077.1	30022871	.	G	A	.	.	MAF_INRAE=42.405
NC_035077.1	30022899	.	G	A	.	.	MAF_INRAE=2.5
NC_035077.1	30022909	.	G	A	.	.	MAF_INRAE=2.5
NC_035077.1	30022910	.	C	A	.	.	MAF_INRAE=2.5
NC_035077.1	30022931	.	G	A	.	.	MAF_INRAE=16.456;MAF_USDA=6.557
NC_035077.1	30023130	.	T	A	.	.	MAF_USDA=6.25
NC_035077.1	30023155	.	A	G	.	.	MAF_INRAE=28.481;MAF_USDA=10.588
NC_035077.1	30023212	.	G	A	.	.	MAF_INRAE=1.667;MAF_USDA=21.765
NC_035077.1	30023235	.	A	G	.	.	MAF_INRAE=11.392;MAF_USDA=6.25
NC_035077.1	30023259	.	A	G	.	.	MAF_INRAE=19.167;MAF_USDA=35.882
NC_035077.1	30023297	.	T	C	.	.	MAF_INRAE=47.468;MAF_USDA=44.706
NC_035077.1	30023301	.	C	T	.	.	MAF_INRAE=20.833;MAF_USDA=10.0
NC_035077.1	30023414	.	C	A	.	.	MAF_USDA=1.639
NC_035077.1	30023416	.	T	C	.	.	MAF_INRAE=17.5;MAF_USDA=14.118
NC_035077.1	30023424	.	T	C	.	.	MAF_INRAE=17.5;MAF_USDA=14.706
NC_035077.1	30023445	.	A	G	.	.	MAF_INRAE=41.139;MAF_USDA=45.882
NC_035077.1	30023463	.	A	G	.	.	MAF_INRAE=16.456;MAF_USDA=3.529
NC_035077.1	30023488	.	A	G	.	.	MAF_INRAE=47.368;MAF_USDA=46.471
NC_035077.1	30023557	.	C	G	.	.	MAF_INRAE=5.263;MAF_USDA=18.75
NC_035077.1	30023606	.	A	T	.	.	MAF_USDA=31.25
NC_035077.1	30023609	.	T	C	.	.	MAF_INRAE=42.105;MAF_USDA=14.583
NC_035077.1	30023639	.	C	A	.	.	MAF_INRAE=31.579;MAF_USDA=20.0
NC_035077.1	30023714	.	C	G	.	.	MAF_INRAE=19.167
NC_035077.1	30023716	.	A	T	.	.	MAF_INRAE=19.167
NC_035077.1	30023730	.	G	A	.	.	MAF_INRAE=43.038;MAF_USDA=45.882
NC_035077.1	30023750	.	G	T	.	.	MAF_INRAE=11.392;MAF_USDA=2.353
NC_035077.1	30023781	.	G	C	.	.	MAF_INRAE=16.456;MAF_USDA=10.0
NC_035077.1	30023802	.	T	G	.	.	MAF_USDA=5.738
NC_035077.1	30023813	.	G	A	.	.	MAF_INRAE=9.494;MAF_USDA=6.25
NC_035077.1	30023814	.	C	A	.	.	MAF_USDA=5.738
NC_035077.1	30023822	.	G	T	.	.	MAF_USDA=4.098
NC_035077.1	30023913	.	C	T	.	.	MAF_USDA=20.588
NC_035077.1	30023956	.	C	T	.	.	MAF_INRAE=14.557;MAF_USDA=7.647
NC_035077.1	30023958	.	A	G	.	.	MAF_INRAE=1.667;MAF_USDA=20.0
NC_035077.1	30024009	.	C	T	.	.	MAF_INRAE=1.667;MAF_USDA=25.294
NC_035077.1	30024037	.	T	A	.	.	MAF_USDA=4.118
NC_035077.1	30024039	.	C	T	.	.	MAF_INRAE=11.392;MAF_USDA=6.25
NC_035077.1	30024056	.	G	T	.	.	MAF_INRAE=43.038;MAF_USDA=46.471
NC_035077.1	30024082	.	G	A	.	.	MAF_INRAE=15.19;MAF_USDA=7.647
NC_035077.1	30024084	.	T	C	.	.	MAF_INRAE=30.0;MAF_USDA=19.412
NC_035077.1	30024117	.	C	G	.	.	MAF_INRAE=1.667;MAF_USDA=24.706
NC_035077.1	30024121	.	A	T	.	.	MAF_INRAE=3.333;MAF_USDA=13.115
NC_035077.1	30024152	.	C	T	.	.	MAF_INRAE=1.667;MAF_USDA=24.118
NC_035077.1	30024166	.	C	G	.	.	MAF_INRAE=10.127;MAF_USDA=4.167
NC_035077.1	30024174	.	T	G	.	.	MAF_USDA=8.333
NC_035077.1	30024255	.	T	A	.	.	MAF_USDA=31.25
NC_035077.1	30024314	.	T	A	.	.	MAF_INRAE=1.667;MAF_USDA=17.647
NC_035077.1	30024316	.	T	C	.	.	MAF_INRAE=1.667;MAF_USDA=24.118
NC_035077.1	30024360	.	T	G	.	.	MAF_USDA=4.118
NC_035077.1	30024363	.	A	G	.	.	MAF_USDA=2.353
NC_035077.1	30024367	.	T	G	.	.	MAF_INRAE=1.667;MAF_USDA=23.529
NC_035077.1	30024409	.	A	G	.	.	MAF_INRAE=10.127;MAF_USDA=11.475
NC_035077.1	30024439	.	G	A	.	.	MAF_INRAE=1.667;MAF_USDA=18.824
NC_035077.1	30024531	.	C	T	.	.	MAF_USDA=3.529
NC_035077.1	30024550	.	A	C	.	.	MAF_INRAE=15.19;MAF_USDA=7.059
NC_035077.1	30024675	.	A	C	.	.	MAF_INRAE=1.667;MAF_USDA=24.118
NC_035077.1	30024696	.	A	G	.	.	MAF_INRAE=43.038;MAF_USDA=47.059
NC_035077.1	30024718	.	T	C	.	.	MAF_INRAE=16.456;MAF_USDA=2.353
NC_035077.1	30024847	.	C	T	.	.	MAF_USDA=20.0
NC_035077.1	30024863	.	G	T	.	.	MAF_INRAE=9.494;MAF_USDA=6.557
NC_035077.1	30024889	.	C	A	.	.	MAF_USDA=4.118
NC_035077.1	30024948	.	A	G	.	.	MAF_INRAE=1.667;MAF_USDA=24.118
NC_035077.1	30024959	.	C	T	.	.	MAF_INRAE=10.526;MAF_USDA=6.25
NC_035077.1	30024985	.	G	A	.	.	MAF_INRAE=10.526
NC_035077.1	30024999	.	C	T	.	.	MAF_INRAE=11.392
NC_035077.1	30025111	.	T	A	.	.	MAF_USDA=1.639
NC_035077.1	30025202	.	A	T	.	.	MAF_INRAE=1.667;MAF_USDA=20.588
NC_035077.1	30025244	.	G	C	.	.	MAF_USDA=3.279
NC_035077.1	30025296	.	C	T	.	.	MAF_INRAE=1.667;MAF_USDA=31.25
NC_035077.1	30025300	.	T	C	.	.	MAF_INRAE=16.456;MAF_USDA=9.412
NC_035077.1	30025373	.	C	T	.	.	MAF_INRAE=42.405;MAF_USDA=23.529
NC_035077.1	30025385	.	T	G	.	.	MAF_INRAE=1.667;MAF_USDA=19.412
NC_035077.1	30025387	.	A	G	.	.	MAF_USDA=1.639
NC_035077.1	30025419	.	A	C	.	.	MAF_INRAE=10.127;MAF_USDA=5.932
NC_035077.1	30025426	.	A	G	.	.	MAF_INRAE=1.667;MAF_USDA=29.167
NC_035077.1	30025467	.	A	T	.	.	MAF_USDA=5.357
NC_035077.1	30025474	.	T	A	.	.	MAF_INRAE=14.557;MAF_USDA=8.235
NC_035077.1	30025494	.	G	T	.	.	MAF_INRAE=1.667;MAF_USDA=17.647
NC_035077.1	30025519	.	C	A	.	.	MAF_INRAE=31.579
NC_035077.1	30025528	.	G	A	.	.	MAF_INRAE=1.667;MAF_USDA=20.0
NC_035077.1	30025561	.	C	A	.	.	MAF_USDA=15.294
NC_035077.1	30025566	.	C	A	.	.	MAF_INRAE=1.667;MAF_USDA=21.176
NC_035077.1	30025579	.	T	C	.	.	MAF_INRAE=2.5
NC_035077.1	30025611	.	G	A	.	.	MAF_INRAE=9.494;MAF_USDA=5.738
NC_035077.1	30025620	.	A	G	.	.	MAF_INRAE=1.667;MAF_USDA=17.647
NC_035077.1	30025652	.	G	A	.	.	MAF_INRAE=1.667;MAF_USDA=24.118
NC_035077.1	30025693	.	G	C	.	.	MAF_USDA=6.25
NC_035077.1	30025708	.	G	T	.	.	MAF_USDA=1.639
NC_035077.1	30025710	.	A	C	.	.	MAF_INRAE=1.667;MAF_USDA=22.941
NC_035077.1	30025729	.	A	G	.	.	MAF_INRAE=1.667;MAF_USDA=31.25
NC_035077.1	30025731	.	A	G	.	.	MAF_INRAE=1.667;MAF_USDA=31.25
NC_035077.1	30025771	.	A	G	.	.	MAF_INRAE=1.667;MAF_USDA=33.333
NC_035077.1	30025777	.	G	A	.	.	MAF_INRAE=16.456;MAF_USDA=6.471
NC_035077.1	30025784	.	A	G	.	.	MAF_USDA=4.118
NC_035077.1	30025792	.	T	C	.	.	MAF_INRAE=1.667;MAF_USDA=23.529
NC_035077.1	30025794	.	G	T	.	.	MAF_INRAE=43.038;MAF_USDA=45.294
NC_035077.1	30025827	.	A	G	.	.	MAF_INRAE=17.089;MAF_USDA=4.098
NC_035077.1	30025847	.	T	C	.	.	MAF_INRAE=1.667;MAF_USDA=23.529
NC_035077.1	30025865	.	G	T	.	.	MAF_INRAE=10.127
NC_035077.1	30025866	.	C	A	.	.	MAF_INRAE=3.333
NC_035077.1	30025867	.	A	T	.	.	MAF_INRAE=2.5
NC_035077.1	30025902	.	A	T	.	.	MAF_USDA=1.639
NC_035077.1	30025910	.	C	A	.	.	MAF_USDA=1.639
NC_035077.1	30025959	.	T	C	.	.	MAF_INRAE=1.667;MAF_USDA=20.0
NC_035077.1	30025965	.	C	A	.	.	MAF_INRAE=1.667;MAF_USDA=24.118
NC_035077.1	30025982	.	A	G	.	.	MAF_USDA=11.765
NC_035077.1	30025985	.	G	C	.	.	MAF_INRAE=11.392;MAF_USDA=6.25
NC_035077.1	30026070	.	T	A	.	.	MAF_USDA=2.174
NC_035077.1	30026441	.	T	A	.	.	MAF_USDA=1.639
NC_035077.1	30026445	.	C	T	.	.	MAF_USDA=2.459
NC_035077.1	30026464	.	C	G	.	.	MAF_USDA=12.353
NC_035077.1	30026533	.	G	A	.	.	MAF_USDA=4.118
NC_035077.1	30026566	.	C	A	.	.	MAF_USDA=7.059
NC_035077.1	30026569	.	A	C	.	.	MAF_USDA=14.118
NC_035077.1	30026575	.	A	C	.	.	MAF_USDA=7.059
NC_035077.1	30026578	.	G	T	.	.	MAF_USDA=7.059
NC_035077.1	30026585	.	T	A	.	.	MAF_USDA=3.279
NC_035077.1	30026586	.	A	G	.	.	MAF_USDA=4.098
NC_035077.1	30026587	.	A	T	.	.	MAF_USDA=3.279
NC_035077.1	30026646	.	T	C	.	.	MAF_INRAE=47.368;MAF_USDA=31.765
NC_035077.1	30026663	.	T	C	.	.	MAF_INRAE=10.526;MAF_USDA=6.25
NC_035077.1	30026680	.	C	T	.	.	MAF_USDA=6.471
NC_035077.1	30026760	.	A	T	.	.	MAF_INRAE=10.127;MAF_USDA=6.557
NC_035077.1	30026763	.	T	G	.	.	MAF_USDA=7.059
NC_035077.1	30026793	.	G	A	.	.	MAF_USDA=6.471
NC_035077.1	30026801	.	G	A	.	.	MAF_USDA=2.083
NC_035077.1	30026804	.	T	A	.	.	MAF_USDA=2.083
NC_035077.1	30026835	.	G	A	.	.	MAF_USDA=4.118
NC_035077.1	30026854	.	C	G	.	.	MAF_USDA=11.475
NC_035077.1	30026856	.	T	G	.	.	MAF_USDA=11.475
NC_035077.1	30026944	.	T	C	.	.	MAF_INRAE=1.667;MAF_USDA=26.471
NC_035077.1	30026980	.	C	A	.	.	MAF_INRAE=8.333;MAF_USDA=44.118
NC_035077.1	30027046	.	C	T	.	.	MAF_INRAE=14.557;MAF_USDA=7.647
NC_035077.1	30027067	.	C	G	.	.	MAF_INRAE=27.848;MAF_USDA=48.824
NC_035077.1	30027116	.	A	C	.	.	MAF_INRAE=18.333
NC_035077.1	30027166	.	G	T	.	.	MAF_USDA=4.118
NC_035077.1	30027179	.	A	T	.	.	MAF_INRAE=29.114;MAF_USDA=50.0
NC_035077.1	30027220	.	G	T	.	.	MAF_USDA=2.459
NC_035077.1	30027302	.	A	T	.	.	MAF_USDA=4.118
NC_035077.1	30027341	.	C	T	.	.	MAF_INRAE=17.089;MAF_USDA=24.706
NC_035077.1	30027351	.	G	A	.	.	MAF_USDA=1.639
NC_035077.1	30027373	.	T	C	.	.	MAF_USDA=1.639
NC_035077.1	30027394	.	T	A	.	.	MAF_USDA=4.118
NC_035077.1	30027519	.	A	C	.	.	MAF_INRAE=3.333;MAF_USDA=13.115
NC_035077.1	30027617	.	C	T	.	.	MAF_INRAE=47.368;MAF_USDA=22.353
NC_035077.1	30027619	.	G	C	.	.	MAF_USDA=7.647
NC_035077.1	30027638	.	T	C	.	.	MAF_USDA=1.639
NC_035077.1	30027683	.	A	C	.	.	MAF_USDA=35.417
NC_035077.1	30027687	.	T	A	.	.	MAF_USDA=1.765
NC_035077.1	30027697	.	C	T	.	.	MAF_INRAE=14.557;MAF_USDA=7.059
NC_035077.1	30027708	.	C	G	.	.	MAF_INRAE=1.667;MAF_USDA=28.235
NC_035077.1	30027731	.	C	T	.	.	MAF_USDA=1.639
NC_035077.1	30027757	.	C	T	.	.	MAF_USDA=12.295
NC_035077.1	30027799	.	T	G	.	.	MAF_USDA=3.279
NC_035077.1	30027845	.	C	T	.	.	MAF_INRAE=48.101;MAF_USDA=39.412
NC_035077.1	30027865	.	G	A	.	.	MAF_INRAE=28.481;MAF_USDA=18.824
NC_035077.1	30028034	.	C	A	.	.	MAF_USDA=2.459
NC_035077.1	30028141	.	G	A	.	.	MAF_INRAE=10.526
NC_035077.1	30028192	.	A	G	.	.	MAF_USDA=4.098
NC_035077.1	30028232	.	G	C	.	.	MAF_INRAE=11.392;MAF_USDA=6.25
NC_035077.1	30028276	.	G	A	.	.	MAF_USDA=1.639
NC_035077.1	30028296	.	C	A	.	.	MAF_INRAE=24.051;MAF_USDA=31.25
NC_035077.1	30028357	.	C	T	.	.	MAF_USDA=12.295
NC_035077.1	30028380	.	A	C	.	.	MAF_INRAE=10.526
NC_035077.1	30028381	.	C	A	.	.	MAF_USDA=3.279
NC_035077.1	30028420	.	T	C	.	.	MAF_INRAE=17.089;MAF_USDA=14.706
NC_035077.1	30028431	.	G	A	.	.	MAF_INRAE=17.089;MAF_USDA=16.667
NC_035077.1	30028508	.	C	A	.	.	MAF_USDA=4.918
NC_035077.1	30028530	.	T	C	.	.	MAF_INRAE=47.368;MAF_USDA=44.706
NC_035077.1	30028543	.	G	A	.	.	MAF_INRAE=10.526;MAF_USDA=18.824
NC_035077.1	30028567	.	G	T	.	.	MAF_USDA=4.118
NC_035077.1	30028618	.	G	A	.	.	MAF_INRAE=42.105;MAF_USDA=7.647
NC_035077.1	30028627	.	C	T	.	.	MAF_USDA=25.294
NC_035077.1	30028664	.	A	T	.	.	MAF_USDA=4.167
NC_035077.1	30028859	.	G	T	.	.	MAF_INRAE=15.19;MAF_USDA=4.167
NC_035077.1	30028930	.	A	T	.	.	MAF_INRAE=32.278;MAF_USDA=34.118
NC_035077.1	30028934	.	G	T	.	.	MAF_USDA=1.639
NC_035077.1	30029013	.	G	A	.	.	MAF_USDA=3.279
NC_035077.1	30029019	.	A	C	.	.	MAF_USDA=2.459
NC_035077.1	30029070	.	A	T	.	.	MAF_INRAE=10.127;MAF_USDA=6.25
NC_035077.1	30029112	.	A	G	.	.	MAF_USDA=1.639
NC_035077.1	30029124	.	A	T	.	.	MAF_INRAE=15.19;MAF_USDA=5.738
NC_035077.1	30029161	.	A	G	.	.	MAF_USDA=4.918
NC_035077.1	30029267	.	G	A	.	.	MAF_INRAE=15.789
NC_035077.1	30029319	.	G	A	.	.	MAF_INRAE=42.105;MAF_USDA=45.882
NC_035077.1	30029366	.	C	T	.	.	MAF_INRAE=1.667;MAF_USDA=17.059
NC_035077.1	30029443	.	C	T	.	.	MAF_USDA=1.639
NC_035077.1	30029600	.	C	A	.	.	MAF_USDA=2.459
NC_035077.1	30029601	.	T	C	.	.	MAF_USDA=2.459
NC_035077.1	30029618	.	A	G	.	.	MAF_USDA=7.377
NC_035077.1	30029643	.	C	T	.	.	MAF_INRAE=14.167
NC_035077.1	30029669	.	C	A	.	.	MAF_INRAE=2.5
NC_035077.1	30029794	.	C	T	.	.	MAF_USDA=3.279
NC_035077.1	30029800	.	G	A	.	.	MAF_INRAE=35.443;MAF_USDA=32.941
NC_035077.1	30030092	.	G	T	.	.	MAF_INRAE=15.19;MAF_USDA=8.235
NC_035077.1	30030097	.	T	C	.	.	MAF_INRAE=32.911;MAF_USDA=34.118
NC_035077.1	30030138	.	C	T	.	.	MAF_USDA=4.918
NC_035077.1	30030140	.	C	T	.	.	MAF_USDA=1.639
NC_035077.1	30030158	.	ACT	ACC	.	.	MAF_USDA=33.333
NC_035077.1	30030160	.	T	C	.	.	MAF_INRAE=32.278
NC_035077.1	30030365	.	T	G	.	.	MAF_INRAE=15.19;MAF_USDA=8.235
NC_035077.1	30030400	.	G	A	.	.	MAF_INRAE=15.19;MAF_USDA=8.235
NC_035077.1	30030410	.	G	A	.	.	MAF_INRAE=15.19;MAF_USDA=8.235
NC_035077.1	30030455	.	G	A	.	.	MAF_INRAE=11.667;MAF_USDA=6.25
NC_035077.1	30030509	.	G	A	.	.	MAF_INRAE=11.392;MAF_USDA=6.25
NC_035077.1	30030541	.	C	T	.	.	MAF_INRAE=1.667;MAF_USDA=18.824
NC_035077.1	30030658	.	A	G	.	.	MAF_INRAE=14.557;MAF_USDA=8.235
NC_035077.1	30030750	.	C	T	.	.	MAF_INRAE=48.734;MAF_USDA=39.412
NC_035077.1	30030767	.	G	A	.	.	MAF_INRAE=2.5
NC_035077.1	30030784	.	C	A	.	.	MAF_INRAE=16.456;MAF_USDA=5.294
NC_035077.1	30030786	.	T	G	.	.	MAF_USDA=2.459
NC_035077.1	30030839	.	A	C	.	.	MAF_USDA=9.016
NC_035077.1	30030854	.	G	T	.	.	MAF_INRAE=11.392;MAF_USDA=8.333
NC_035077.1	30030859	.	A	T	.	.	MAF_INRAE=10.526
NC_035077.1	30030871	.	A	T	.	.	MAF_INRAE=3.333;MAF_USDA=13.115
NC_035077.1	30030873	.	C	T	.	.	MAF_INRAE=3.333;MAF_USDA=13.115
NC_035077.1	30030884	.	A	C	.	.	MAF_INRAE=15.19;MAF_USDA=8.824
NC_035077.1	30030916	.	T	C	.	.	MAF_INRAE=2.5
NC_035077.1	30030925	.	T	G	.	.	MAF_INRAE=48.734
NC_035077.1	30030971	.	C	A	.	.	MAF_INRAE=33.544
NC_035077.1	30030973	.	C	T	.	.	MAF_USDA=2.542
NC_035077.1	30030975	.	T	A	.	.	MAF_INRAE=14.167
NC_035077.1	30030986	.	C	A	.	.	MAF_INRAE=15.823;MAF_USDA=5.085
NC_035077.1	30031000	.	T	C	.	.	MAF_USDA=1.695
NC_035077.1	30031009	.	A	T	.	.	MAF_INRAE=27.215;MAF_USDA=5.085
NC_035077.1	30031052	.	G	C	.	.	MAF_INRAE=16.667;MAF_USDA=14.655
NC_035077.1	30031101	.	T	C	.	.	MAF_INRAE=15.823;MAF_USDA=9.877
NC_035077.1	30031139	.	A	G	.	.	MAF_USDA=4.268
NC_035077.1	30031206	.	G	A	.	.	MAF_INRAE=15.823;MAF_USDA=9.756
NC_035077.1	30031222	.	G	A	.	.	MAF_USDA=5.085
NC_035077.1	30031284	.	T	C	.	.	MAF_INRAE=48.734
NC_035077.1	30031321	.	A	G	.	.	MAF_INRAE=15.823;MAF_USDA=9.877
NC_035077.1	30031374	.	C	A	.	.	MAF_INRAE=32.911
NC_035077.1	30031375	.	C	G	.	.	MAF_INRAE=38.333
NC_035077.1	30031434	.	C	T	.	.	MAF_INRAE=17.5;MAF_USDA=14.407
NC_035077.1	30031471	.	A	C	.	.	MAF_INRAE=29.747
NC_035077.1	30031474	.	A	C	.	.	MAF_USDA=5.0
NC_035077.1	30031496	.	G	A	.	.	MAF_INRAE=15.823;MAF_USDA=10.0
NC_035077.1	30031611	.	C	A	.	.	MAF_USDA=5.0
NC_035077.1	30031620	.	A	G	.	.	MAF_INRAE=15.823;MAF_USDA=10.0
NC_035077.1	30031667	.	A	C	.	.	MAF_INRAE=33.544
NC_035077.1	30031709	.	A	C	.	.	MAF_INRAE=13.924;MAF_USDA=5.556
NC_035077.1	30031711	.	T	G	.	.	MAF_INRAE=18.354;MAF_USDA=6.79
NC_035077.1	30031781	.	C	T	.	.	MAF_USDA=1.695
NC_035077.1	30031863	.	T	C	.	.	MAF_INRAE=17.089
NC_035077.1	30031886	.	G	A	.	.	MAF_INRAE=15.823
NC_035077.1	30031916	.	C	A	.	.	MAF_INRAE=15.823;MAF_USDA=10.127
NC_035077.1	30031931	.	G	T	.	.	MAF_INRAE=34.177
NC_035077.1	30031950	.	C	A	.	.	MAF_INRAE=17.089
NC_035077.1	30031951	.	C	T	.	.	MAF_INRAE=15.19;MAF_USDA=10.759
NC_035077.1	30031969	.	T	C	.	.	MAF_INRAE=15.823;MAF_USDA=5.932
NC_035077.1	30031970	.	C	A	.	.	MAF_INRAE=7.5;MAF_USDA=6.78
NC_035077.1	30031986	.	G	C	.	.	MAF_INRAE=15.823;MAF_USDA=5.932
NC_035077.1	30032023	.	C	A	.	.	MAF_INRAE=15.823;MAF_USDA=5.932
NC_035077.1	30032031	.	G	T	.	.	MAF_INRAE=15.19;MAF_USDA=5.932
NC_035077.1	30032033	.	A	C	.	.	MAF_USDA=3.39
NC_035077.1	30032071	.	C	T	.	.	MAF_USDA=2.542
NC_035077.1	30032131	.	A	G	.	.	MAF_USDA=1.639
NC_035077.1	30032206	.	T	A	.	.	MAF_INRAE=23.418;MAF_USDA=15.882
NC_035077.1	30032256	.	T	C	.	.	MAF_USDA=4.098
NC_035077.1	30032270	.	A	T	.	.	MAF_USDA=12.941
NC_035077.1	30032304	.	A	G	.	.	MAF_USDA=4.706
NC_035077.1	30032360	.	A	C	.	.	MAF_INRAE=10.759;MAF_USDA=6.25
NC_035077.1	30032428	.	T	C	.	.	MAF_USDA=6.25
NC_035077.1	30032442	.	A	G	.	.	MAF_INRAE=25.949;MAF_USDA=31.765
NC_035077.1	30032458	.	T	C	.	.	MAF_USDA=4.918
NC_035077.1	30032494	.	G	A	.	.	MAF_INRAE=2.5;MAF_USDA=17.059
NC_035077.1	30032502	.	T	C	.	.	MAF_USDA=6.25
NC_035077.1	30032710	.	T	G	.	.	MAF_INRAE=44.304;MAF_USDA=34.426
NC_035077.1	30032726	.	A	T	.	.	MAF_USDA=1.639
NC_035077.1	30032772	.	C	A	.	.	MAF_INRAE=10.127;MAF_USDA=6.557
NC_035077.1	30032844	.	C	T	.	.	MAF_INRAE=28.481;MAF_USDA=45.882
NC_035077.1	30032866	.	T	A	.	.	MAF_USDA=3.279
NC_035077.1	30032883	.	A	T	.	.	MAF_USDA=9.412
NC_035077.1	30033022	.	C	G	.	.	MAF_USDA=10.0
NC_035077.1	30033044	.	G	A	.	.	MAF_INRAE=36.709;MAF_USDA=37.059
NC_035077.1	30033065	.	G	A	.	.	MAF_INRAE=10.526;MAF_USDA=6.25
NC_035077.1	30033175	.	G	A	.	.	MAF_USDA=1.639
NC_035077.1	30033216	.	G	A	.	.	MAF_INRAE=15.19;MAF_USDA=8.235
NC_035077.1	30033271	.	G	A	.	.	MAF_USDA=1.639
NC_035077.1	30033354	.	C	A	.	.	MAF_INRAE=3.333;MAF_USDA=10.0
NC_035077.1	30033362	.	G	A	.	.	MAF_USDA=1.639
NC_035077.1	30033475	.	T	A	.	.	MAF_USDA=6.25
NC_035077.1	30033514	.	C	T	.	.	MAF_USDA=1.639
NC_035077.1	30033559	.	T	C	.	.	MAF_INRAE=25.316;MAF_USDA=50.0
NC_035077.1	30033573	.	A	G	.	.	MAF_INRAE=25.949;MAF_USDA=46.471
NC_035077.1	30033575	.	G	A	.	.	MAF_USDA=1.639
NC_035077.1	30033593	.	G	A	.	.	MAF_INRAE=15.19;MAF_USDA=8.235
NC_035077.1	30033598	.	G	A	.	.	MAF_USDA=3.279
NC_035077.1	30033600	.	C	A	.	.	MAF_USDA=2.459
NC_035077.1	30033615	.	T	A	.	.	MAF_INRAE=14.167
NC_035077.1	30033670	.	G	T	.	.	MAF_INRAE=20.886;MAF_USDA=47.647
NC_035077.1	30033842	.	C	A	.	.	MAF_INRAE=15.19;MAF_USDA=15.882
NC_035077.1	30033847	.	G	A	.	.	MAF_INRAE=41.772;MAF_USDA=40.0
NC_035077.1	30033852	.	A	C	.	.	MAF_INRAE=3.333;MAF_USDA=10.0
NC_035077.1	30033859	.	G	C	.	.	MAF_INRAE=3.333;MAF_USDA=8.824
NC_035077.1	30033864	.	C	T	.	.	MAF_INRAE=16.456;MAF_USDA=5.294
NC_035077.1	30033869	.	G	A	.	.	MAF_INRAE=41.772;MAF_USDA=48.235
NC_035077.1	30033890	.	A	T	.	.	MAF_INRAE=5.263
NC_035077.1	30033917	.	G	T	.	.	MAF_INRAE=43.038;MAF_USDA=47.917
NC_035077.1	30033985	.	C	T	.	.	MAF_INRAE=41.772;MAF_USDA=32.353
NC_035077.1	30034064	.	C	T	.	.	MAF_INRAE=31.646;MAF_USDA=28.235
NC_035077.1	30034068	.	C	T	.	.	MAF_INRAE=39.167;MAF_USDA=30.0
NC_035077.1	30034099	.	A	T	.	.	MAF_INRAE=17.089;MAF_USDA=4.098
NC_035077.1	30034156	.	A	G	.	.	MAF_USDA=6.557
NC_035077.1	30034157	.	A	G	.	.	MAF_USDA=1.639
NC_035077.1	30034188	.	G	A	.	.	MAF_INRAE=23.418;MAF_USDA=21.176
NC_035077.1	30034218	.	C	T	.	.	MAF_INRAE=11.392;MAF_USDA=6.25
NC_035077.1	30034241	.	A	T	.	.	MAF_INRAE=1.667;MAF_USDA=17.059
NC_035077.1	30034262	.	C	A	.	.	MAF_USDA=1.639
NC_035077.1	30034282	.	T	C	.	.	MAF_INRAE=2.5;MAF_USDA=3.279
NC_035077.1	30034288	.	T	A	.	.	MAF_INRAE=3.333;MAF_USDA=10.0
NC_035077.1	30034289	.	G	T	.	.	MAF_INRAE=3.333;MAF_USDA=10.0
NC_035077.1	30034325	.	C	T	.	.	MAF_INRAE=41.772;MAF_USDA=33.529
NC_035077.1	30034378	.	A	C	.	.	MAF_INRAE=32.278
NC_035077.1	30034401	.	A	G	.	.	MAF_USDA=2.459
NC_035077.1	30034410	.	T	G	.	.	MAF_INRAE=10.127;MAF_USDA=6.557
NC_035077.1	30034464	.	A	G	.	.	MAF_INRAE=10.127;MAF_USDA=6.557
NC_035077.1	30034481	.	T	A	.	.	MAF_INRAE=16.456;MAF_USDA=11.176
NC_035077.1	30034497	.	T	C	.	.	MAF_INRAE=43.038
NC_035077.1	30034504	.	T	C	.	.	MAF_INRAE=2.5;MAF_USDA=2.459
NC_035077.1	30034530	.	T	A	.	.	MAF_USDA=2.459
NC_035077.1	30034658	.	T	A	.	.	MAF_INRAE=3.333;MAF_USDA=10.0
NC_035077.1	30034738	.	T	G	.	.	MAF_INRAE=16.456;MAF_USDA=35.882
NC_035077.1	30034792	.	C	A	.	.	MAF_INRAE=16.456;MAF_USDA=3.529
NC_035077.1	30034812	.	G	T	.	.	MAF_USDA=6.25
NC_035077.1	30034851	.	T	C	.	.	MAF_INRAE=17.089;MAF_USDA=4.098
NC_035077.1	30035012	.	T	A	.	.	MAF_INRAE=29.114;MAF_USDA=21.176
NC_035077.1	30035016	.	A	T	.	.	MAF_INRAE=20.0;MAF_USDA=26.471
NC_035077.1	30035024	.	G	T	.	.	MAF_INRAE=15.19;MAF_USDA=8.235
NC_035077.1	30035062	.	C	T	.	.	MAF_INRAE=10.127;MAF_USDA=5.738
NC_035077.1	30035112	.	C	T	.	.	MAF_USDA=1.639
NC_035077.1	30035122	.	G	A	.	.	MAF_INRAE=16.456;MAF_USDA=8.235
NC_035077.1	30035187	.	G	T	.	.	MAF_INRAE=27.215;MAF_USDA=21.176
NC_035077.1	30035343	.	C	A	.	.	MAF_INRAE=27.215;MAF_USDA=21.176
NC_035077.1	30035362	.	G	A	.	.	MAF_INRAE=28.481;MAF_USDA=31.176
NC_035077.1	30035429	.	G	T	.	.	MAF_USDA=1.639
NC_035077.1	30035468	.	A	T	.	.	MAF_USDA=3.279
NC_035077.1	30035657	.	G	A	.	.	MAF_USDA=29.167
NC_035077.1	30035690	.	G	T	.	.	MAF_INRAE=25.316;MAF_USDA=12.941
NC_035077.1	30035702	.	T	C	.	.	MAF_INRAE=17.089;MAF_USDA=44.706
NC_035077.1	30035794	.	G	T	.	.	MAF_INRAE=17.089;MAF_USDA=44.118
NC_035077.1	30035828	.	A	T	.	.	MAF_INRAE=2.5
NC_035077.1	30035905	.	G	A	.	.	MAF_INRAE=12.025;MAF_USDA=8.824
NC_035077.1	30035951	.	T	C	.	.	MAF_USDA=3.279
NC_035077.1	30035972	.	G	A	.	.	MAF_USDA=1.639
NC_035077.1	30036039	.	C	T	.	.	MAF_USDA=4.098
NC_035077.1	30036070	.	G	A	.	.	MAF_INRAE=3.333;MAF_USDA=1.639
NC_035077.1	30036084	.	T	A	.	.	MAF_USDA=1.639
NC_035077.1	30036130	.	G	T	.	.	MAF_USDA=1.639
NC_035077.1	30036133	.	C	T	.	.	MAF_INRAE=17.089;MAF_USDA=41.176
NC_035077.1	30036206	.	A	G	.	.	MAF_USDA=4.098
NC_035077.1	30036214	.	C	G	.	.	MAF_USDA=3.279
NC_035077.1	30036269	.	C	A	.	.	MAF_INRAE=24.684;MAF_USDA=21.765
NC_035077.1	30036330	.	T	C	.	.	MAF_INRAE=2.5
NC_035077.1	30036343	.	C	A	.	.	MAF_INRAE=11.392;MAF_USDA=6.25
NC_035077.1	30036345	.	C	A	.	.	MAF_USDA=5.294
NC_035077.1	30036348	.	G	T	.	.	MAF_INRAE=27.848;MAF_USDA=17.647
NC_035077.1	30036426	.	C	T	.	.	MAF_USDA=1.639
NC_035077.1	30036497	.	C	T	.	.	MAF_USDA=3.529
NC_035077.1	30036507	.	G	A	.	.	MAF_USDA=3.279
NC_035077.1	30036527	.	A	G	.	.	MAF_INRAE=15.823;MAF_USDA=9.412
NC_035077.1	30036607	.	C	T	.	.	MAF_INRAE=27.215;MAF_USDA=11.475
NC_035077.1	30036618	.	T	A	.	.	MAF_USDA=12.5
NC_035077.1	30036619	.	T	C	.	.	MAF_USDA=12.5
NC_035077.1	30036620	.	G	C	.	.	MAF_USDA=12.5
NC_035077.1	30036676	.	C	T	.	.	MAF_INRAE=17.089;MAF_USDA=48.824
NC_035077.1	30036724	.	C	T	.	.	MAF_INRAE=21.053;MAF_USDA=48.824
NC_035077.1	30036729	.	C	G	.	.	MAF_INRAE=12.5;MAF_USDA=12.941
NC_035077.1	30036813	.	G	A	.	.	MAF_INRAE=17.089;MAF_USDA=45.882
NC_035077.1	30036871	.	G	A	.	.	MAF_INRAE=2.5;MAF_USDA=3.279
NC_035077.1	30036884	.	C	T	.	.	MAF_USDA=1.639
NC_035077.1	30036906	.	C	T	.	.	MAF_INRAE=44.304;MAF_USDA=37.952
NC_035077.1	30036913	.	A	G	.	.	MAF_USDA=1.695
NC_035077.1	30036924	.	A	G	.	.	MAF_USDA=1.695
NC_035077.1	30036982	.	T	A	.	.	MAF_INRAE=17.089;MAF_USDA=45.882
NC_035077.1	30036985	.	A	T	.	.	MAF_INRAE=15.833;MAF_USDA=45.882
NC_035077.1	30037003	.	C	T	.	.	MAF_INRAE=25.316;MAF_USDA=15.882
NC_035077.1	30037014	.	T	C	.	.	MAF_INRAE=31.013;MAF_USDA=41.667
NC_035077.1	30037015	.	C	A	.	.	MAF_INRAE=18.333;MAF_USDA=47.917
NC_035077.1	30037046	.	C	T	.	.	MAF_USDA=3.279
NC_035077.1	30037050	.	G	A	.	.	MAF_INRAE=2.5;MAF_USDA=1.639
NC_035077.1	30037075	.	C	T	.	.	MAF_USDA=4.706
NC_035077.1	30037098	.	A	C	.	.	MAF_USDA=1.639
NC_035077.1	30037154	.	C	T	.	.	MAF_INRAE=13.291;MAF_USDA=16.667
NC_035077.1	30037230	.	C	T	.	.	MAF_INRAE=15.19;MAF_USDA=7.059
NC_035077.1	30037271	.	A	C	.	.	MAF_USDA=1.639
NC_035077.1	30037324	.	T	G	.	.	MAF_USDA=10.417
NC_035077.1	30037326	.	C	T	.	.	MAF_INRAE=16.456;MAF_USDA=3.529
NC_035077.1	30037332	.	T	A	.	.	MAF_INRAE=29.747;MAF_USDA=11.176
NC_035077.1	30037339	.	A	G	.	.	MAF_INRAE=27.848;MAF_USDA=10.0
NC_035077.1	30037341	.	G	A	.	.	MAF_INRAE=31.667;MAF_USDA=10.0
NC_035077.1	30037352	.	G	A	.	.	MAF_USDA=2.459
NC_035077.1	30037368	.	C	A	.	.	MAF_USDA=4.118
NC_035077.1	30037418	.	G	A	.	.	MAF_INRAE=1.667;MAF_USDA=14.706
NC_035077.1	30037430	.	G	T	.	.	MAF_INRAE=13.291;MAF_USDA=2.941
NC_035077.1	30037431	.	G	T	.	.	MAF_INRAE=2.5;MAF_USDA=1.639
NC_035077.1	30037437	.	G	A	.	.	MAF_INRAE=13.291;MAF_USDA=5.294
NC_035077.1	30037461	.	A	G	.	.	MAF_INRAE=16.456;MAF_USDA=3.529
NC_035077.1	30037478	.	C	T	.	.	MAF_USDA=1.639
NC_035077.1	30037503	.	A	C	.	.	MAF_INRAE=42.405;MAF_USDA=40.0
NC_035077.1	30037529	.	T	A	.	.	MAF_INRAE=2.5;MAF_USDA=1.639
NC_035077.1	30037531	.	C	T	.	.	MAF_USDA=4.098
NC_035077.1	30037558	.	C	A	.	.	MAF_USDA=5.738
NC_035077.1	30037572	.	C	T	.	.	MAF_USDA=4.098
NC_035077.1	30037610	.	G	A	.	.	MAF_INRAE=2.5
NC_035077.1	30037658	.	C	T	.	.	MAF_INRAE=29.747;MAF_USDA=11.765
NC_035077.1	30037691	.	G	A	.	.	MAF_INRAE=2.5;MAF_USDA=1.639
NC_035077.1	30037715	.	C	T	.	.	MAF_USDA=1.639
NC_035077.1	30037762	.	T	A	.	.	MAF_INRAE=2.5
NC_035077.1	30037880	.	A	C	.	.	MAF_INRAE=14.167;MAF_USDA=6.557
NC_035077.1	30037889	.	A	G	.	.	MAF_USDA=4.098
NC_035077.1	30037922	.	C	T	.	.	MAF_USDA=11.176
NC_035077.1	30037924	.	G	C	.	.	MAF_USDA=11.176
NC_035077.1	30037959	.	C	T	.	.	MAF_INRAE=2.5;MAF_USDA=1.639
NC_035077.1	30037995	.	G	T	.	.	MAF_USDA=1.639
NC_035077.1	30038047	.	C	A	.	.	MAF_INRAE=14.167;MAF_USDA=13.529
NC_035077.1	30038052	.	A	T	.	.	MAF_INRAE=16.456;MAF_USDA=9.412
NC_035077.1	30038067	.	A	T	.	.	MAF_USDA=4.098
NC_035077.1	30038070	.	G	A	.	.	MAF_INRAE=13.291;MAF_USDA=3.529
NC_035077.1	30038079	.	A	G	.	.	MAF_USDA=3.279
NC_035077.1	30038316	.	C	G	.	.	MAF_INRAE=12.025;MAF_USDA=15.882
NC_035077.1	30038317	.	T	C	.	.	MAF_USDA=4.706
NC_035077.1	30038321	.	G	A	.	.	MAF_INRAE=3.333;MAF_USDA=7.647
NC_035077.1	30038335	.	G	T	.	.	MAF_INRAE=12.658;MAF_USDA=15.882
NC_035077.1	30038347	.	T	G	.	.	MAF_INRAE=27.215;MAF_USDA=10.588
NC_035077.1	30038374	.	G	A	.	.	MAF_INRAE=27.215;MAF_USDA=10.0
NC_035077.1	30038407	.	A	T	.	.	MAF_INRAE=2.5;MAF_USDA=1.639
NC_035077.1	30038435	.	C	T	.	.	MAF_INRAE=27.848;MAF_USDA=10.0
NC_035077.1	30038506	.	C	T	.	.	MAF_INRAE=23.418;MAF_USDA=10.0
NC_035077.1	30038564	.	C	A	.	.	MAF_USDA=6.471
NC_035077.1	30038585	.	G	A	.	.	MAF_USDA=1.667
NC_035077.1	30038608	.	G	C	.	.	MAF_USDA=3.333
NC_035077.1	30041048	.	A	C	.	.	MAF_USDA=3.39
NC_035077.1	30041122	.	C	G	.	.	MAF_INRAE=15.789;MAF_USDA=10.119
NC_035077.1	30041308	.	G	A	.	.	MAF_INRAE=29.114;MAF_USDA=37.647
NC_035077.1	30041329	.	C	A	.	.	MAF_INRAE=2.5
NC_035077.1	30041405	.	T	C	.	.	MAF_INRAE=15.19;MAF_USDA=4.918
NC_035077.1	30041498	.	A	G	.	.	MAF_INRAE=14.167;MAF_USDA=7.377
NC_035077.1	30041542	.	C	T	.	.	MAF_INRAE=27.848;MAF_USDA=24.118
NC_035077.1	30041593	.	C	T	.	.	MAF_USDA=2.353
NC_035077.1	30041623	.	C	T	.	.	MAF_INRAE=15.19;MAF_USDA=7.647
NC_035077.1	30041714	.	G	A	.	.	MAF_INRAE=11.392;MAF_USDA=6.25
NC_035077.1	30041754	.	C	T	.	.	MAF_USDA=4.706
NC_035077.1	30041799	.	T	C	.	.	MAF_USDA=3.279
NC_035077.1	30041835	.	C	A	.	.	MAF_INRAE=13.291;MAF_USDA=18.235
NC_035077.1	30041865	.	G	A	.	.	MAF_INRAE=14.167
NC_035077.1	30041874	.	A	C	.	.	MAF_INRAE=14.167;MAF_USDA=9.412
NC_035077.1	30041902	.	A	G	.	.	MAF_INRAE=42.405;MAF_USDA=43.529
NC_035077.1	30042003	.	G	A	.	.	MAF_INRAE=3.333;MAF_USDA=7.647
NC_035077.1	30042016	.	T	C	.	.	MAF_USDA=1.639
NC_035077.1	30042056	.	A	G	.	.	MAF_USDA=1.639
NC_035077.1	30042127	.	G	A	.	.	MAF_INRAE=16.456;MAF_USDA=8.197
NC_035077.1	30042154	.	A	C	.	.	MAF_INRAE=40.506;MAF_USDA=45.294
NC_035077.1	30042206	.	C	A	.	.	MAF_USDA=1.639
NC_035077.1	30042243	.	A	G	.	.	MAF_INRAE=17.089;MAF_USDA=4.918
NC_035077.1	30042262	.	T	C	.	.	MAF_USDA=1.639
NC_035077.1	30042274	.	A	G	.	.	MAF_USDA=2.459
NC_035077.1	30042303	.	C	T	.	.	MAF_INRAE=2.5;MAF_USDA=1.639
NC_035077.1	30042337	.	A	G	.	.	MAF_USDA=4.706
NC_035077.1	30042340	.	T	C	.	.	MAF_USDA=8.333
NC_035077.1	30042343	.	C	T	.	.	MAF_INRAE=17.089;MAF_USDA=4.918
NC_035077.1	30042377	.	C	T	.	.	MAF_USDA=1.639
NC_035077.1	30042445	.	G	A	.	.	MAF_INRAE=16.456;MAF_USDA=7.647
NC_035077.1	30042537	.	CTCTGAGCAAAG	CTCTGAGCAAAA	.	.	MAF_USDA=45.833
NC_035077.1	30042622	.	C	T	.	.	MAF_INRAE=16.456
NC_035077.1	30042744	.	C	T	.	.	MAF_USDA=2.459
NC_035077.1	30042757	.	T	G	.	.	MAF_INRAE=33.544;MAF_USDA=14.706
NC_035077.1	30042776	.	G	A	.	.	MAF_USDA=1.639
NC_035077.1	30042894	.	T	G	.	.	MAF_INRAE=13.291;MAF_USDA=6.818
NC_035077.1	30042940	.	A	T	.	.	MAF_INRAE=15.789
NC_035077.1	30043042	.	C	T	.	.	MAF_USDA=4.098
NC_035077.1	30043068	.	G	A	.	.	MAF_INRAE=15.823;MAF_USDA=16.471
NC_035077.1	30043069	.	C	A	.	.	MAF_USDA=10.0
NC_035077.1	30043106	.	A	G	.	.	MAF_USDA=1.639
NC_035077.1	30043176	.	T	G	.	.	MAF_USDA=1.639
NC_035077.1	30043225	.	C	T	.	.	MAF_INRAE=11.392;MAF_USDA=6.25
NC_035077.1	30043255	.	T	A	.	.	MAF_INRAE=11.392;MAF_USDA=6.25
NC_035077.1	30043333	.	C	A	.	.	MAF_INRAE=13.924;MAF_USDA=6.471
NC_035077.1	30043414	.	C	T	.	.	MAF_INRAE=13.291;MAF_USDA=6.471
NC_035077.1	30043455	.	A	G	.	.	MAF_INRAE=28.481;MAF_USDA=32.941
NC_035077.1	30043483	.	C	T	.	.	MAF_USDA=3.279
NC_035077.1	30043496	.	C	T	.	.	MAF_INRAE=33.544;MAF_USDA=13.529
NC_035077.1	30043581	.	C	A	.	.	MAF_INRAE=33.544;MAF_USDA=14.118
NC_035077.1	30043652	.	G	A	.	.	MAF_INRAE=10.127;MAF_USDA=6.25
NC_035077.1	30043691	.	C	A	.	.	MAF_INRAE=10.127;MAF_USDA=1.639
NC_035077.1	30043770	.	G	T	.	.	MAF_USDA=1.639
NC_035077.1	30043781	.	T	A	.	.	MAF_INRAE=46.203;MAF_USDA=49.405
NC_035077.1	30043809	.	G	A	.	.	MAF_USDA=2.459
NC_035077.1	30043816	.	T	C	.	.	MAF_INRAE=42.405;MAF_USDA=47.059
NC_035077.1	30043833	.	G	A	.	.	MAF_USDA=1.639
NC_035077.1	30043869	.	G	A	.	.	MAF_INRAE=13.291;MAF_USDA=4.118
NC_035077.1	30043915	.	A	C	.	.	MAF_INRAE=23.418;MAF_USDA=19.412
NC_035077.1	30043926	.	G	T	.	.	MAF_USDA=1.639
NC_035077.1	30043948	.	G	A	.	.	MAF_USDA=2.459
NC_035077.1	30043999	.	C	T	.	.	MAF_INRAE=10.526
NC_035077.1	30044025	.	C	T	.	.	MAF_USDA=1.765
NC_035077.1	30044086	.	A	C	.	.	MAF_USDA=2.459
NC_035077.1	30044102	.	A	G	.	.	MAF_INRAE=17.089;MAF_USDA=4.918
NC_035077.1	30044103	.	G	A	.	.	MAF_USDA=2.459
NC_035077.1	30044105	.	C	T	.	.	MAF_USDA=4.706
NC_035077.1	30044106	.	G	A	.	.	MAF_USDA=2.459
NC_035077.1	30044107	.	T	G	.	.	MAF_USDA=9.016
NC_035077.1	30044124	.	C	A	.	.	MAF_INRAE=5.833;MAF_USDA=5.294
NC_035077.1	30044142	.	G	A	.	.	MAF_USDA=1.765
NC_035077.1	30044167	.	T	C	.	.	MAF_INRAE=45.0;MAF_USDA=12.941
NC_035077.1	30044212	.	G	T	.	.	MAF_INRAE=28.481;MAF_USDA=31.765
NC_035077.1	30044244	.	C	A	.	.	MAF_INRAE=17.5;MAF_USDA=28.824
NC_035077.1	30044264	.	T	C	.	.	MAF_USDA=4.118
NC_035077.1	30044316	.	G	T	.	.	MAF_INRAE=33.544;MAF_USDA=13.529
NC_035077.1	30044364	.	C	A	.	.	MAF_INRAE=16.456;MAF_USDA=10.0
NC_035077.1	30044393	.	A	G	.	.	MAF_USDA=13.115
NC_035077.1	30044408	.	C	T	.	.	MAF_USDA=1.639
NC_035077.1	30044409	.	G	A	.	.	MAF_INRAE=16.667;MAF_USDA=32.941
NC_035077.1	30044413	.	G	A	.	.	MAF_USDA=1.639
NC_035077.1	30044415	.	T	G	.	.	MAF_USDA=1.639
NC_035077.1	30044422	.	C	G	.	.	MAF_USDA=4.098
NC_035077.1	30044428	.	G	T	.	.	MAF_USDA=4.098
NC_035077.1	30044448	.	G	C	.	.	MAF_INRAE=11.392;MAF_USDA=6.25
NC_035077.1	30044467	.	A	C	.	.	MAF_USDA=1.639
NC_035077.1	30044470	.	T	G	.	.	MAF_USDA=1.639
NC_035077.1	30044503	.	G	T	.	.	MAF_INRAE=13.291;MAF_USDA=4.167
NC_035077.1	30044569	.	C	T	.	.	MAF_USDA=10.588
NC_035077.1	30044570	.	G	T	.	.	MAF_USDA=3.279
NC_035077.1	30044574	.	C	A	.	.	MAF_INRAE=42.405;MAF_USDA=45.833
NC_035077.1	30044578	.	T	G	.	.	MAF_USDA=19.412
NC_035077.1	30044619	.	C	A	.	.	MAF_INRAE=32.911;MAF_USDA=14.706
NC_035077.1	30044725	.	A	G	.	.	MAF_INRAE=41.772;MAF_USDA=48.235
NC_035077.1	30044767	.	C	T	.	.	MAF_USDA=1.639
NC_035077.1	30045001	.	G	A	.	.	MAF_INRAE=3.333;MAF_USDA=8.235
NC_035077.1	30045013	.	G	A	.	.	MAF_USDA=4.918
NC_035077.1	30045055	.	T	C	.	.	MAF_INRAE=11.392;MAF_USDA=6.25
NC_035077.1	30045109	.	A	T	.	.	MAF_INRAE=33.544;MAF_USDA=12.941
NC_035077.1	30045115	.	C	T	.	.	MAF_INRAE=11.392;MAF_USDA=6.25
NC_035077.1	30045184	.	C	A	.	.	MAF_USDA=4.098
NC_035077.1	30045221	.	C	T	.	.	MAF_USDA=3.279
NC_035077.1	30045269	.	G	T	.	.	MAF_USDA=1.639
NC_035077.1	30045272	.	G	T	.	.	MAF_INRAE=16.456;MAF_USDA=4.098
NC_035077.1	30045308	.	C	A	.	.	MAF_USDA=1.639
NC_035077.1	30045327	.	A	T	.	.	MAF_USDA=1.639
NC_035077.1	30045344	.	G	A	.	.	MAF_USDA=4.098
NC_035077.1	30045390	.	C	T	.	.	MAF_INRAE=10.759;MAF_USDA=8.333
NC_035077.1	30045396	.	T	C	.	.	MAF_USDA=1.639
NC_035077.1	30045438	.	G	A	.	.	MAF_USDA=1.639
NC_035077.1	30045467	.	G	A	.	.	MAF_USDA=8.197
NC_035077.1	30045497	.	G	A	.	.	MAF_USDA=1.639
NC_035077.1	30045502	.	C	T	.	.	MAF_USDA=4.098
NC_035077.1	30045588	.	T	A	.	.	MAF_USDA=1.639
NC_035077.1	30045611	.	A	C	.	.	MAF_USDA=11.176
NC_035077.1	30045641	.	G	A	.	.	MAF_INRAE=35.833
NC_035077.1	30045653	.	G	A	.	.	MAF_USDA=5.738
NC_035077.1	30045702	.	T	G	.	.	MAF_USDA=37.5
NC_035077.1	30045835	.	T	G	.	.	MAF_USDA=40.909
NC_035077.1	30046132	.	A	C	.	.	MAF_USDA=8.333
NC_035077.1	30046210	.	T	C	.	.	MAF_USDA=14.583
NC_035077.1	30046230	.	T	A	.	.	MAF_USDA=6.25
NC_035077.1	30046272	.	A	G	.	.	MAF_USDA=1.724
NC_035077.1	30046307	.	T	G	.	.	MAF_USDA=3.448
NC_035077.1	30046335	.	C	A	.	.	MAF_USDA=3.279
NC_035077.1	30046425	.	A	T	.	.	MAF_USDA=2.459
NC_035077.1	30046457	.	G	A	.	.	MAF_USDA=1.667
NC_035077.1	30046495	.	C	T	.	.	MAF_USDA=9.836
NC_035077.1	30046524	.	T	A	.	.	MAF_INRAE=28.481;MAF_USDA=32.353
NC_035077.1	30046537	.	G	A	.	.	MAF_USDA=4.918
NC_035077.1	30046545	.	G	T	.	.	MAF_INRAE=1.667;MAF_USDA=13.529
NC_035077.1	30046556	.	T	C	.	.	MAF_INRAE=17.5;MAF_USDA=32.941
NC_035077.1	30046590	.	T	A	.	.	MAF_INRAE=11.392;MAF_USDA=6.25
NC_035077.1	30046593	.	T	C	.	.	MAF_USDA=1.639
NC_035077.1	30047687	.	A	C	.	.	MAF_USDA=37.647
NC_035077.1	30047710	.	G	C	.	.	MAF_USDA=4.118
NC_035077.1	30047748	.	A	G	.	.	MAF_INRAE=10.526;MAF_USDA=5.738
NC_035077.1	30047890	.	T	C	.	.	MAF_USDA=3.279
NC_035077.1	30047938	.	A	C	.	.	MAF_USDA=9.836
NC_035077.1	30047965	.	G	C	.	.	MAF_USDA=47.647
NC_035077.1	30047976	.	G	T	.	.	MAF_USDA=1.639
NC_035077.1	30047984	.	T	G	.	.	MAF_INRAE=41.772;MAF_USDA=49.412
NC_035077.1	30047985	.	T	G	.	.	MAF_INRAE=48.333;MAF_USDA=42.623
NC_035077.1	30048102	.	A	G	.	.	MAF_INRAE=10.759;MAF_USDA=6.25
NC_035077.1	30048210	.	G	A	.	.	MAF_USDA=1.639
NC_035077.1	30048338	.	G	A	.	.	MAF_INRAE=11.392;MAF_USDA=6.25
NC_035077.1	30048452	.	T	C	.	.	MAF_USDA=1.639
NC_035077.1	30048453	.	G	A	.	.	MAF_USDA=4.918
NC_035077.1	30048488	.	C	A	.	.	MAF_USDA=9.836
NC_035077.1	30048510	.	A	T	.	.	MAF_INRAE=40.506
NC_035077.1	30048562	.	G	T	.	.	MAF_USDA=10.656
NC_035077.1	30048563	.	T	G	.	.	MAF_INRAE=27.215;MAF_USDA=18.235
NC_035077.1	30048576	.	C	T	.	.	MAF_INRAE=11.392;MAF_USDA=6.25
NC_035077.1	30048649	.	G	A	.	.	MAF_INRAE=16.456;MAF_USDA=13.934
NC_035077.1	30048675	.	T	G	.	.	MAF_INRAE=10.759;MAF_USDA=6.25
NC_035077.1	30048716	.	T	G	.	.	MAF_USDA=3.279
NC_035077.1	30048724	.	G	C	.	.	MAF_USDA=2.353
NC_035077.1	30048734	.	A	G	.	.	MAF_USDA=3.279
NC_035077.1	30048766	.	C	T	.	.	MAF_INRAE=40.506;MAF_USDA=30.0
NC_035077.1	30048773	.	C	A	.	.	MAF_USDA=1.639
NC_035077.1	30048866	.	C	A	.	.	MAF_INRAE=22.785;MAF_USDA=4.706
NC_035077.1	30048945	.	C	T	.	.	MAF_INRAE=25.949;MAF_USDA=35.119
NC_035077.1	30049016	.	G	A	.	.	MAF_INRAE=33.544;MAF_USDA=45.238
NC_035077.1	30049033	.	G	T	.	.	MAF_USDA=6.548
NC_035077.1	30049049	.	A	T	.	.	MAF_INRAE=33.544;MAF_USDA=47.619
NC_035077.1	30049100	.	G	A	.	.	MAF_USDA=2.459
NC_035077.1	30049104	.	G	A	.	.	MAF_USDA=4.098
NC_035077.1	30049112	.	C	A	.	.	MAF_USDA=4.098
NC_035077.1	30049144	.	A	T	.	.	MAF_USDA=5.882
NC_035077.1	30049156	.	G	C	.	.	MAF_INRAE=31.579;MAF_USDA=35.882
NC_035077.1	30049160	.	A	G	.	.	MAF_USDA=24.118
NC_035077.1	30049215	.	T	C	.	.	MAF_USDA=1.639
NC_035077.1	30049291	.	T	A	.	.	MAF_USDA=1.639
NC_035077.1	30049301	.	G	C	.	.	MAF_USDA=4.918
NC_035077.1	30049333	.	G	T	.	.	MAF_INRAE=1.667;MAF_USDA=12.5
NC_035077.1	30049344	.	G	C	.	.	MAF_USDA=4.098
NC_035077.1	30049409	.	T	G	.	.	MAF_USDA=1.765
NC_035077.1	30049477	.	G	T	.	.	MAF_INRAE=16.456;MAF_USDA=17.059
NC_035077.1	30049488	.	G	C	.	.	MAF_USDA=3.279
NC_035077.1	30049538	.	A	C	.	.	MAF_USDA=1.639
NC_035077.1	30049570	.	C	T	.	.	MAF_INRAE=32.278;MAF_USDA=24.706
NC_035077.1	30049576	.	C	T	.	.	MAF_USDA=1.639
NC_035077.1	30049629	.	A	G	.	.	MAF_USDA=3.279
NC_035077.1	30049633	.	A	C	.	.	MAF_USDA=5.738
NC_035077.1	30049647	.	C	T	.	.	MAF_USDA=1.639
NC_035077.1	30049688	.	A	G	.	.	MAF_INRAE=40.506;MAF_USDA=39.412
NC_035077.1	30049706	.	G	A	.	.	MAF_USDA=1.639
NC_035077.1	30049733	.	C	T	.	.	MAF_INRAE=10.759;MAF_USDA=6.25
NC_035077.1	30049751	.	A	C	.	.	MAF_USDA=10.417
NC_035077.1	30049786	.	G	A	.	.	MAF_USDA=2.459
NC_035077.1	30049853	.	C	T	.	.	MAF_INRAE=10.526;MAF_USDA=6.25
NC_035077.1	30049928	.	C	A	.	.	MAF_USDA=3.279
NC_035077.1	30049934	.	G	A	.	.	MAF_INRAE=32.278;MAF_USDA=18.75
NC_035077.1	30049945	.	A	T	.	.	MAF_INRAE=15.19;MAF_USDA=8.824
NC_035077.1	30049947	.	C	A	.	.	MAF_INRAE=10.759;MAF_USDA=6.25
NC_035077.1	30049993	.	G	T	.	.	MAF_INRAE=32.278;MAF_USDA=24.118
NC_035077.1	30050000	.	G	A	.	.	MAF_INRAE=10.759;MAF_USDA=6.25
NC_035077.1	30050007	.	G	A	.	.	MAF_USDA=1.639
NC_035077.1	30050009	.	A	G	.	.	MAF_INRAE=40.506;MAF_USDA=37.647
NC_035077.1	30050017	.	G	A	.	.	MAF_INRAE=10.759
NC_035077.1	30050030	.	T	C	.	.	MAF_USDA=4.706
NC_035077.1	30050101	.	C	T	.	.	MAF_USDA=5.882
NC_035077.1	30050146	.	C	A	.	.	MAF_INRAE=17.089;MAF_USDA=4.098
NC_035077.1	30050153	.	G	A	.	.	MAF_USDA=1.639
NC_035077.1	30050251	.	T	G	.	.	MAF_INRAE=31.646;MAF_USDA=24.706
NC_035077.1	30050252	.	T	C	.	.	MAF_INRAE=25.0;MAF_USDA=25.294
NC_035077.1	30050445	.	T	A	.	.	MAF_INRAE=16.456;MAF_USDA=33.529
NC_035077.1	30050449	.	A	T	.	.	MAF_INRAE=2.5;MAF_USDA=13.529
NC_035077.1	30050496	.	A	G	.	.	MAF_USDA=2.459
NC_035077.1	30050517	.	T	C	.	.	MAF_INRAE=32.278;MAF_USDA=24.706
NC_035077.1	30050614	.	C	T	.	.	MAF_USDA=1.639
NC_035077.1	30050615	.	A	G	.	.	MAF_INRAE=40.506;MAF_USDA=38.235
NC_035077.1	30050716	.	C	T	.	.	MAF_INRAE=10.759;MAF_USDA=6.25
NC_035077.1	30050732	.	T	C	.	.	MAF_USDA=1.765
NC_035077.1	30050765	.	C	T	.	.	MAF_USDA=1.639
NC_035077.1	30050779	.	C	A	.	.	MAF_INRAE=32.911;MAF_USDA=24.118
NC_035077.1	30050804	.	C	T	.	.	MAF_USDA=4.706
NC_035077.1	30050808	.	T	C	.	.	MAF_INRAE=41.139;MAF_USDA=36.471
NC_035077.1	30050827	.	C	T	.	.	MAF_INRAE=32.278;MAF_USDA=22.941
NC_035077.1	30050841	.	A	G	.	.	MAF_INRAE=40.506;MAF_USDA=36.471
NC_035077.1	30050843	.	G	A	.	.	MAF_INRAE=20.0;MAF_USDA=34.118
NC_035077.1	30050972	.	G	A	.	.	MAF_USDA=1.639
NC_035077.1	30051037	.	C	A	.	.	MAF_INRAE=10.127;MAF_USDA=6.25
NC_035077.1	30051081	.	A	T	.	.	MAF_INRAE=32.278;MAF_USDA=24.118
NC_035077.1	30051146	.	C	T	.	.	MAF_INRAE=49.367;MAF_USDA=41.176
NC_035077.1	30051190	.	T	A	.	.	MAF_USDA=1.639
NC_035077.1	30051207	.	C	A	.	.	MAF_INRAE=31.646;MAF_USDA=24.706
NC_035077.1	30051210	.	C	T	.	.	MAF_INRAE=25.0;MAF_USDA=24.706
NC_035077.1	30051233	.	T	A	.	.	MAF_INRAE=5.833;MAF_USDA=7.377
NC_035077.1	30051242	.	C	T	.	.	MAF_USDA=1.639
NC_035077.1	30051255	.	C	G	.	.	MAF_INRAE=16.456;MAF_USDA=34.706
NC_035077.1	30051278	.	C	T	.	.	MAF_USDA=3.279
NC_035077.1	30051309	.	T	G	.	.	MAF_INRAE=32.278;MAF_USDA=24.118
NC_035077.1	30051368	.	A	T	.	.	MAF_USDA=17.647
NC_035077.1	30051444	.	A	G	.	.	MAF_USDA=1.639
NC_035077.1	30051474	.	T	A	.	.	MAF_USDA=2.459
NC_035077.1	30051517	.	T	A	.	.	MAF_USDA=12.295
NC_035077.1	30051521	.	A	G	.	.	MAF_INRAE=16.456;MAF_USDA=34.706
NC_035077.1	30051595	.	C	T	.	.	MAF_USDA=3.279
NC_035077.1	30051596	.	G	A	.	.	MAF_INRAE=31.646;MAF_USDA=25.294
NC_035077.1	30051695	.	C	T	.	.	MAF_INRAE=14.167;MAF_USDA=12.5
NC_035077.1	30051744	.	T	G	.	.	MAF_USDA=3.279
NC_035077.1	30051755	.	C	T	.	.	MAF_USDA=3.279
NC_035077.1	30051864	.	C	A	.	.	MAF_USDA=1.639
NC_035077.1	30051904	.	T	A	.	.	MAF_USDA=1.639
NC_035077.1	30051974	.	C	T	.	.	MAF_USDA=3.279
NC_035077.1	30051981	.	T	C	.	.	MAF_INRAE=41.139;MAF_USDA=37.059
NC_035077.1	30052021	.	T	G	.	.	MAF_INRAE=2.5;MAF_USDA=13.529
NC_035077.1	30052119	.	C	G	.	.	MAF_USDA=1.639
NC_035077.1	30052168	.	T	C	.	.	MAF_USDA=1.639
NC_035077.1	30052273	.	C	T	.	.	MAF_USDA=1.639
NC_035077.1	30052312	.	C	A	.	.	MAF_USDA=4.118
NC_035077.1	30052314	.	C	A	.	.	MAF_INRAE=10.759;MAF_USDA=4.167
NC_035077.1	30052320	.	C	A	.	.	MAF_USDA=31.176
NC_035077.1	30052338	.	A	T	.	.	MAF_INRAE=48.734;MAF_USDA=29.412
NC_035077.1	30052341	.	G	T	.	.	MAF_INRAE=45.833;MAF_USDA=39.412
NC_035077.1	30052485	.	A	T	.	.	MAF_INRAE=10.759;MAF_USDA=6.25
NC_035077.1	30052563	.	C	T	.	.	MAF_USDA=2.459
NC_035077.1	30052576	.	C	T	.	.	MAF_USDA=4.706
NC_035077.1	30052656	.	T	A	.	.	MAF_INRAE=15.19;MAF_USDA=10.0
NC_035077.1	30052688	.	G	A	.	.	MAF_INRAE=1.667;MAF_USDA=6.25
NC_035077.1	30052722	.	A	G	.	.	MAF_INRAE=40.506;MAF_USDA=42.353
NC_035077.1	30052724	.	C	T	.	.	MAF_USDA=1.639
NC_035077.1	30052734	.	T	C	.	.	MAF_USDA=8.235
NC_035077.1	30052758	.	G	A	.	.	MAF_USDA=1.639
NC_035077.1	30052763	.	G	A	.	.	MAF_INRAE=10.759;MAF_USDA=6.25
NC_035077.1	30052774	.	A	T	.	.	MAF_USDA=1.639
NC_035077.1	30052775	.	T	C	.	.	MAF_USDA=2.459
NC_035077.1	30052788	.	C	T	.	.	MAF_USDA=1.639
NC_035077.1	30052791	.	A	T	.	.	MAF_USDA=2.459
NC_035077.1	30052841	.	A	G	.	.	MAF_INRAE=40.506;MAF_USDA=40.588
NC_035077.1	30052870	.	G	A	.	.	MAF_USDA=2.083
NC_035077.1	30052871	.	C	G	.	.	MAF_INRAE=9.494;MAF_USDA=9.016
NC_035077.1	30052873	.	T	C	.	.	MAF_USDA=2.083
NC_035077.1	30052908	.	A	C	.	.	MAF_INRAE=20.253;MAF_USDA=14.118
NC_035077.1	30052924	.	G	A	.	.	MAF_INRAE=31.579;MAF_USDA=47.917
NC_035077.1	30052958	.	T	A	.	.	MAF_INRAE=10.759;MAF_USDA=34.118
NC_035077.1	30053003	.	C	G	.	.	MAF_INRAE=48.101;MAF_USDA=35.882
NC_035077.1	30053036	.	T	C	.	.	MAF_INRAE=16.456;MAF_USDA=3.529
NC_035077.1	30053048	.	G	T	.	.	MAF_USDA=4.098
NC_035077.1	30053086	.	A	T	.	.	MAF_USDA=4.118
NC_035077.1	30053120	.	G	T	.	.	MAF_USDA=4.098
NC_035077.1	30053130	.	G	T	.	.	MAF_INRAE=10.759;MAF_USDA=6.25
NC_035077.1	30053207	.	C	T	.	.	MAF_USDA=1.639
NC_035077.1	30053208	.	G	A	.	.	MAF_USDA=1.639
NC_035077.1	30053228	.	C	T	.	.	MAF_USDA=2.459
NC_035077.1	30053229	.	G	T	.	.	MAF_USDA=8.824
NC_035077.1	30053287	.	C	A	.	.	MAF_INRAE=13.333;MAF_USDA=6.471
NC_035077.1	30053365	.	G	T	.	.	MAF_USDA=1.765
NC_035077.1	30053367	.	G	A	.	.	MAF_USDA=2.459
NC_035077.1	30053471	.	C	A	.	.	MAF_USDA=1.639
NC_035077.1	30053511	.	G	A	.	.	MAF_INRAE=10.759;MAF_USDA=6.25
NC_035077.1	30053564	.	C	G	.	.	MAF_USDA=4.918
NC_035077.1	30053650	.	T	G	.	.	MAF_INRAE=10.127;MAF_USDA=32.941
NC_035077.1	30053878	.	T	C	.	.	MAF_INRAE=39.873;MAF_USDA=35.294
NC_035077.1	30053911	.	T	A	.	.	MAF_USDA=4.118
NC_035077.1	30053965	.	G	T	.	.	MAF_USDA=3.279
NC_035077.1	30053984	.	A	C	.	.	MAF_INRAE=10.759;MAF_USDA=4.706
NC_035077.1	30054034	.	G	T	.	.	MAF_INRAE=39.873;MAF_USDA=35.294
NC_035077.1	30054042	.	C	A	.	.	MAF_USDA=1.639
NC_035077.1	30054089	.	C	T	.	.	MAF_INRAE=50.0;MAF_USDA=37.059
NC_035077.1	30054125	.	A	G	.	.	MAF_INRAE=10.127
NC_035077.1	30054163	.	C	T	.	.	MAF_INRAE=39.873;MAF_USDA=35.294
NC_035077.1	30054263	.	G	C	.	.	MAF_INRAE=10.759;MAF_USDA=6.25
NC_035077.1	30054283	.	G	T	.	.	MAF_USDA=7.647
NC_035077.1	30054300	.	T	A	.	.	MAF_INRAE=24.051;MAF_USDA=16.667
NC_035077.1	30054313	.	T	C	.	.	MAF_USDA=1.639
NC_035077.1	30054514	.	C	A	.	.	MAF_INRAE=34.177;MAF_USDA=40.588
NC_035077.1	30054601	.	T	G	.	.	MAF_USDA=1.639
NC_035077.1	30054649	.	T	G	.	.	MAF_USDA=2.353
NC_035077.1	30054655	.	C	A	.	.	MAF_USDA=1.639
NC_035077.1	30054671	.	T	C	.	.	MAF_INRAE=17.089;MAF_USDA=33.529
NC_035077.1	30054690	.	G	A	.	.	MAF_INRAE=17.089;MAF_USDA=3.279
NC_035077.1	30054708	.	A	T	.	.	MAF_INRAE=10.759;MAF_USDA=6.25
NC_035077.1	30054720	.	C	A	.	.	MAF_INRAE=16.456;MAF_USDA=3.529
NC_035077.1	30054759	.	T	G	.	.	MAF_USDA=9.836
NC_035077.1	30054901	.	A	C	.	.	MAF_USDA=1.639
NC_035077.1	30054927	.	T	A	.	.	MAF_INRAE=17.089;MAF_USDA=31.765
NC_035077.1	30054958	.	C	A	.	.	MAF_INRAE=27.848;MAF_USDA=33.529
NC_035077.1	30054994	.	C	A	.	.	MAF_INRAE=10.759;MAF_USDA=6.25
NC_035077.1	30055010	.	G	T	.	.	MAF_USDA=2.083
NC_035077.1	30055272	.	C	T	.	.	MAF_INRAE=27.848;MAF_USDA=33.529
NC_035077.1	30055346	.	T	G	.	.	MAF_INRAE=26.582;MAF_USDA=35.882
NC_035077.1	30055357	.	G	A	.	.	MAF_USDA=4.098
NC_035077.1	30055432	.	G	A	.	.	MAF_INRAE=48.101;MAF_USDA=44.118
NC_035077.1	30055497	.	G	A	.	.	MAF_USDA=4.098
NC_035077.1	30055582	.	C	T	.	.	MAF_INRAE=48.734;MAF_USDA=40.588
NC_035077.1	30055594	.	C	A	.	.	MAF_USDA=1.639
NC_035077.1	30055598	.	C	T	.	.	MAF_USDA=1.639
NC_035077.1	30055685	.	A	C	.	.	MAF_INRAE=50.0;MAF_USDA=32.941
NC_035077.1	30055712	.	T	A	.	.	MAF_INRAE=21.519;MAF_USDA=22.951
NC_035077.1	30055713	.	T	C	.	.	MAF_INRAE=25.0;MAF_USDA=20.492
NC_035077.1	30055746	.	A	C	.	.	MAF_INRAE=12.025;MAF_USDA=21.176
NC_035077.1	30055757	.	T	C	.	.	MAF_USDA=4.918
NC_035077.1	30055760	.	T	C	.	.	MAF_INRAE=10.759;MAF_USDA=6.25
NC_035077.1	30055780	.	C	A	.	.	MAF_INRAE=15.823
NC_035077.1	30055818	.	G	T	.	.	MAF_USDA=1.639
NC_035077.1	30055864	.	A	C	.	.	MAF_USDA=1.639
NC_035077.1	30056044	.	A	G	.	.	MAF_INRAE=13.924;MAF_USDA=4.118
NC_035077.1	30056246	.	G	C	.	.	MAF_INRAE=13.291;MAF_USDA=28.235
NC_035077.1	30056259	.	A	G	.	.	MAF_INRAE=10.759;MAF_USDA=6.25
NC_035077.1	30056294	.	T	A	.	.	MAF_INRAE=10.759;MAF_USDA=6.25
NC_035077.1	30056457	.	A	G	.	.	MAF_USDA=5.882
NC_035077.1	30056472	.	T	C	.	.	MAF_INRAE=10.127;MAF_USDA=4.098
NC_035077.1	30056488	.	G	T	.	.	MAF_INRAE=10.759;MAF_USDA=6.25
NC_035077.1	30056521	.	C	A	.	.	MAF_USDA=1.639
NC_035077.1	30056552	.	G	A	.	.	MAF_USDA=1.639
NC_035077.1	30056597	.	C	T	.	.	MAF_USDA=7.647
NC_035077.1	30056683	.	G	T	.	.	MAF_INRAE=10.759;MAF_USDA=2.353
NC_035077.1	30056718	.	T	G	.	.	MAF_INRAE=24.684;MAF_USDA=37.647
NC_035077.1	30056719	.	C	G	.	.	MAF_INRAE=22.5;MAF_USDA=37.059
NC_035077.1	30056737	.	C	G	.	.	MAF_INRAE=10.759;MAF_USDA=6.25
NC_035077.1	30056762	.	T	C	.	.	MAF_USDA=8.235
NC_035077.1	30056779	.	C	T	.	.	MAF_INRAE=2.5;MAF_USDA=15.882
NC_035077.1	30056788	.	G	A	.	.	MAF_USDA=1.639
NC_035077.1	30056804	.	T	C	.	.	MAF_INRAE=29.114;MAF_USDA=35.294
NC_035077.1	30056822	.	T	A	.	.	MAF_INRAE=27.215;MAF_USDA=12.353
NC_035077.1	30056833	.	G	A	.	.	MAF_INRAE=2.5;MAF_USDA=13.529
NC_035077.1	30056843	.	A	T	.	.	MAF_USDA=10.656
NC_035077.1	30056869	.	G	C	.	.	MAF_INRAE=10.759;MAF_USDA=8.235
NC_035077.1	30056914	.	A	G	.	.	MAF_INRAE=12.658;MAF_USDA=5.882
NC_035077.1	30056922	.	C	G	.	.	MAF_INRAE=10.127;MAF_USDA=4.098
NC_035077.1	30056952	.	G	A	.	.	MAF_INRAE=13.291;MAF_USDA=25.882
NC_035077.1	30057101	.	A	C	.	.	MAF_INRAE=16.667;MAF_USDA=16.471
NC_035077.1	30057115	.	C	A	.	.	MAF_INRAE=10.759;MAF_USDA=6.25
NC_035077.1	30057143	.	C	T	.	.	MAF_INRAE=12.658;MAF_USDA=5.294
NC_035077.1	30057195	.	A	T	.	.	MAF_USDA=3.279
NC_035077.1	30057204	.	T	C	.	.	MAF_INRAE=10.759;MAF_USDA=6.25
NC_035077.1	30057215	.	C	T	.	.	MAF_INRAE=16.456;MAF_USDA=8.235
NC_035077.1	30057242	.	C	T	.	.	MAF_INRAE=25.316;MAF_USDA=12.941
NC_035077.1	30057489	.	T	G	.	.	MAF_INRAE=2.5;MAF_USDA=12.941
NC_035077.1	30057497	.	G	A	.	.	MAF_INRAE=10.127;MAF_USDA=13.529
NC_035077.1	30057527	.	G	T	.	.	MAF_INRAE=10.526;MAF_USDA=5.882
NC_035077.1	30057637	.	C	T	.	.	MAF_INRAE=44.304;MAF_USDA=24.706
NC_035077.1	30057666	.	G	A	.	.	MAF_USDA=13.934
NC_035077.1	30057748	.	T	A	.	.	MAF_INRAE=10.759;MAF_USDA=2.41
NC_035077.1	30057758	.	C	T	.	.	MAF_USDA=7.229
NC_035077.1	30057784	.	C	T	.	.	MAF_USDA=6.25
NC_035077.1	30057841	.	C	A	.	.	MAF_USDA=1.639
NC_035077.1	30057859	.	A	T	.	.	MAF_INRAE=44.937;MAF_USDA=22.353
NC_035077.1	30057938	.	C	T	.	.	MAF_USDA=1.639
NC_035077.1	30057951	.	G	T	.	.	MAF_INRAE=2.5;MAF_USDA=14.118
NC_035077.1	30057983	.	A	C	.	.	MAF_INRAE=5.833;MAF_USDA=9.836
NC_035077.1	30058047	.	G	A	.	.	MAF_INRAE=2.5;MAF_USDA=13.529
NC_035077.1	30058152	.	T	C	.	.	MAF_USDA=1.639
NC_035077.1	30058241	.	T	C	.	.	MAF_USDA=3.279
NC_035077.1	30058279	.	C	A	.	.	MAF_USDA=13.115
NC_035077.1	30058337	.	C	G	.	.	MAF_INRAE=45.57;MAF_USDA=22.941
NC_035077.1	30058338	.	A	G	.	.	MAF_INRAE=30.0;MAF_USDA=12.353
NC_035077.1	30058346	.	G	T	.	.	MAF_INRAE=26.582;MAF_USDA=11.765
NC_035077.1	30058348	.	G	T	.	.	MAF_INRAE=30.833;MAF_USDA=30.0
NC_035077.1	30058407	.	A	G	.	.	MAF_USDA=1.639
NC_035077.1	30058431	.	C	A	.	.	MAF_INRAE=5.833;MAF_USDA=10.656
NC_035077.1	30058447	.	T	A	.	.	MAF_INRAE=25.316;MAF_USDA=40.588
NC_035077.1	30058466	.	A	G	.	.	MAF_INRAE=25.316;MAF_USDA=40.0
NC_035077.1	30058489	.	G	T	.	.	MAF_INRAE=15.19;MAF_USDA=7.647
NC_035077.1	30058516	.	G	A	.	.	MAF_INRAE=13.333;MAF_USDA=10.417
NC_035077.1	30058535	.	T	C	.	.	MAF_USDA=8.235
NC_035077.1	30058572	.	G	A	.	.	MAF_INRAE=2.5;MAF_USDA=13.529
NC_035077.1	30058613	.	A	T	.	.	MAF_INRAE=44.937;MAF_USDA=15.294
NC_035077.1	30058646	.	C	T	.	.	MAF_USDA=4.098
NC_035077.1	30058711	.	G	T	.	.	MAF_INRAE=5.833;MAF_USDA=10.0
NC_035077.1	30058743	.	C	T	.	.	MAF_INRAE=44.304;MAF_USDA=22.024
NC_035077.1	30058751	.	C	A	.	.	MAF_USDA=7.377
NC_035077.1	30058780	.	A	C	.	.	MAF_INRAE=5.0;MAF_USDA=9.836
NC_035077.1	30058787	.	A	G	.	.	MAF_USDA=6.471
NC_035077.1	30058806	.	A	G	.	.	MAF_INRAE=44.937;MAF_USDA=24.118
NC_035077.1	30058852	.	G	C	.	.	MAF_INRAE=44.304;MAF_USDA=21.176
NC_035077.1	30058860	.	C	A	.	.	MAF_INRAE=5.833;MAF_USDA=10.656
NC_035077.1	30058907	.	T	C	.	.	MAF_INRAE=40.506;MAF_USDA=32.353
NC_035077.1	30058929	.	G	A	.	.	MAF_INRAE=48.101;MAF_USDA=25.0
NC_035077.1	30058938	.	A	C	.	.	MAF_USDA=5.0
NC_035077.1	30058957	.	T	A	.	.	MAF_INRAE=39.241;MAF_USDA=27.083
NC_035077.1	30058980	.	G	T	.	.	MAF_USDA=6.557
NC_035077.1	30059027	.	A	G	.	.	MAF_USDA=6.627
NC_035077.1	30059162	.	T	G	.	.	MAF_USDA=8.333
NC_035077.1	30059173	.	C	T	.	.	MAF_USDA=1.639
NC_035077.1	30059188	.	C	T	.	.	MAF_INRAE=1.667;MAF_USDA=28.824
NC_035077.1	30059189	.	G	T	.	.	MAF_USDA=1.639
NC_035077.1	30059195	.	C	T	.	.	MAF_INRAE=13.333;MAF_USDA=10.417
NC_035077.1	30059237	.	T	A	.	.	MAF_INRAE=2.5;MAF_USDA=48.235
NC_035077.1	30059246	.	C	T	.	.	MAF_INRAE=8.333;MAF_USDA=3.279
NC_035077.1	30059256	.	T	A	.	.	MAF_INRAE=39.241;MAF_USDA=15.476
NC_035077.1	30059340	.	T	C	.	.	MAF_INRAE=15.823
NC_035077.1	30059418	.	G	A	.	.	MAF_INRAE=43.671;MAF_USDA=18.235
NC_035077.1	30059448	.	T	C	.	.	MAF_INRAE=12.658;MAF_USDA=20.588
NC_035077.1	30059459	.	G	T	.	.	MAF_INRAE=9.494;MAF_USDA=16.471
NC_035077.1	30059465	.	C	T	.	.	MAF_INRAE=2.5;MAF_USDA=15.294
NC_035077.1	30059480	.	C	G	.	.	MAF_INRAE=20.0;MAF_USDA=12.5
NC_035077.1	30059483	.	C	T	.	.	MAF_INRAE=20.0;MAF_USDA=10.417
NC_035077.1	30059544	.	A	T	.	.	MAF_INRAE=16.456;MAF_USDA=48.824
NC_035077.1	30059547	.	G	T	.	.	MAF_USDA=5.738
NC_035077.1	30059576	.	C	A	.	.	MAF_INRAE=30.833;MAF_USDA=12.941
NC_035077.1	30059577	.	T	G	.	.	MAF_USDA=1.639
NC_035077.1	30059640	.	T	G	.	.	MAF_INRAE=13.291;MAF_USDA=7.059
NC_035077.1	30059642	.	G	T	.	.	MAF_INRAE=14.167;MAF_USDA=20.0
NC_035077.1	30059670	.	T	C	.	.	MAF_INRAE=15.19;MAF_USDA=37.059
NC_035077.1	30059672	.	A	G	.	.	MAF_USDA=1.639
NC_035077.1	30059674	.	A	C	.	.	MAF_USDA=4.918
NC_035077.1	30059684	.	A	T	.	.	MAF_INRAE=26.582;MAF_USDA=17.647
NC_035077.1	30059698	.	G	C	.	.	MAF_USDA=1.639
NC_035077.1	30059870	.	T	A	.	.	MAF_INRAE=32.278;MAF_USDA=15.294
NC_035077.1	30059880	.	T	A	.	.	MAF_USDA=1.639
NC_035077.1	30059905	.	T	G	.	.	MAF_USDA=4.918
NC_035077.1	30059945	.	G	T	.	.	MAF_INRAE=10.127;MAF_USDA=4.098
NC_035077.1	30060021	.	T	C	.	.	MAF_USDA=10.656
NC_035077.1	30060031	.	C	T	.	.	MAF_INRAE=16.456;MAF_USDA=8.824
NC_035077.1	30060032	.	G	A	.	.	MAF_USDA=4.918
NC_035077.1	30060151	.	T	G	.	.	MAF_INRAE=23.418;MAF_USDA=6.471
NC_035077.1	30060207	.	T	C	.	.	MAF_INRAE=40.506;MAF_USDA=31.765
NC_035077.1	30060210	.	A	T	.	.	MAF_INRAE=30.0;MAF_USDA=31.765
NC_035077.1	30060214	.	G	T	.	.	MAF_INRAE=17.089;MAF_USDA=12.295
NC_035077.1	30060265	.	T	A	.	.	MAF_USDA=1.639
NC_035077.1	30060329	.	T	G	.	.	MAF_INRAE=23.418;MAF_USDA=7.059
NC_035077.1	30060364	.	G	A	.	.	MAF_USDA=1.639
NC_035077.1	30060437	.	G	C	.	.	MAF_INRAE=14.167;MAF_USDA=10.417
NC_035077.1	30060482	.	T	A	.	.	MAF_USDA=1.639
NC_035077.1	30060492	.	C	A	.	.	MAF_USDA=10.0
NC_035077.1	30060543	.	A	C	.	.	MAF_USDA=1.765
NC_035077.1	30060588	.	C	T	.	.	MAF_INRAE=40.506;MAF_USDA=31.765
NC_035077.1	30060590	.	C	T	.	.	MAF_USDA=1.639
NC_035077.1	30060591	.	G	A	.	.	MAF_INRAE=16.456;MAF_USDA=10.0
NC_035077.1	30060616	.	T	A	.	.	MAF_INRAE=40.506;MAF_USDA=31.176
NC_035077.1	30060665	.	T	A	.	.	MAF_USDA=12.295
NC_035077.1	30060669	.	C	A	.	.	MAF_INRAE=22.152;MAF_USDA=30.0
NC_035077.1	30060801	.	G	A	.	.	MAF_USDA=13.934
NC_035077.1	30060860	.	T	G	.	.	MAF_INRAE=37.975;MAF_USDA=41.176
NC_035077.1	30060875	.	G	A	.	.	MAF_USDA=1.639
NC_035077.1	30061009	.	C	T	.	.	MAF_INRAE=21.667
NC_035077.1	30061062	.	T	C	.	.	MAF_INRAE=48.101;MAF_USDA=35.417
NC_035077.1	30061091	.	T	G	.	.	MAF_INRAE=36.709;MAF_USDA=40.0
NC_035077.1	30061103	.	A	G	.	.	MAF_INRAE=41.139;MAF_USDA=46.471
NC_035077.1	30061143	.	A	G	.	.	MAF_INRAE=37.975;MAF_USDA=30.0
NC_035077.1	30061243	.	G	A	.	.	MAF_USDA=10.0
NC_035077.1	30061257	.	A	C	.	.	MAF_INRAE=38.608;MAF_USDA=31.176
NC_035077.1	30061492	.	A	T	.	.	MAF_INRAE=23.418;MAF_USDA=4.118
NC_035077.1	30061495	.	A	G	.	.	MAF_INRAE=20.833;MAF_USDA=6.25
NC_035077.1	30061500	.	T	A	.	.	MAF_INRAE=20.833;MAF_USDA=6.25
NC_035077.1	30061505	.	G	A	.	.	MAF_INRAE=32.911;MAF_USDA=41.765
NC_035077.1	30061529	.	T	A	.	.	MAF_INRAE=10.759;MAF_USDA=3.529
NC_035077.1	30061544	.	C	T	.	.	MAF_USDA=10.417
NC_035077.1	30061564	.	T	C	.	.	MAF_USDA=1.639
NC_035077.1	30061565	.	A	G	.	.	MAF_INRAE=2.5;MAF_USDA=17.059
NC_035077.1	30061634	.	G	T	.	.	MAF_INRAE=39.241;MAF_USDA=28.824
NC_035077.1	30061712	.	A	G	.	.	MAF_INRAE=15.823;MAF_USDA=3.333
NC_035077.1	30061713	.	C	T	.	.	MAF_INRAE=2.5;MAF_USDA=17.262
NC_035077.1	30061718	.	A	G	.	.	MAF_INRAE=47.368;MAF_USDA=45.833
NC_035077.1	30061733	.	T	C	.	.	MAF_INRAE=47.368;MAF_USDA=36.31
NC_035077.1	30066112	.	G	A	.	.	MAF_USDA=39.13
NC_035077.1	30066220	.	T	A	.	.	MAF_USDA=45.455
NC_035077.1	30066226	.	A	G	.	.	MAF_USDA=45.455
NC_035077.1	30066425	.	C	A	.	.	MAF_USDA=43.478
NC_035077.1	30066580	.	A	G	.	.	MAF_INRAE=15.19;MAF_USDA=13.529
NC_035077.1	30066590	.	T	C	.	.	MAF_USDA=2.459
NC_035077.1	30066600	.	T	A	.	.	MAF_INRAE=42.405;MAF_USDA=33.333
NC_035077.1	30066615	.	C	T	.	.	MAF_USDA=1.639
NC_035077.1	30066628	.	C	A	.	.	MAF_INRAE=18.987;MAF_USDA=24.706
NC_035077.1	30066652	.	A	C	.	.	MAF_INRAE=20.886;MAF_USDA=38.235
NC_035077.1	30066655	.	G	A	.	.	MAF_USDA=2.459
NC_035077.1	30066662	.	A	T	.	.	MAF_USDA=29.167
NC_035077.1	30066665	.	T	G	.	.	MAF_INRAE=6.667;MAF_USDA=8.197
NC_035077.1	30066682	.	C	T	.	.	MAF_USDA=3.333
NC_035077.1	30066698	.	G	A	.	.	MAF_USDA=2.5
NC_035077.1	30066713	.	G	A	.	.	MAF_INRAE=23.418;MAF_USDA=6.25
NC_035077.1	30066716	.	C	A	.	.	MAF_USDA=2.5
NC_035077.1	30066740	.	G	T	.	.	MAF_USDA=3.333
NC_035077.1	30066759	.	G	A	.	.	MAF_USDA=4.098
NC_035077.1	30066773	.	A	G	.	.	MAF_INRAE=25.316;MAF_USDA=24.118
NC_035077.1	30066782	.	G	A	.	.	MAF_INRAE=28.481;MAF_USDA=27.647
NC_035077.1	30066790	.	A	C	.	.	MAF_USDA=3.279
NC_035077.1	30066868	.	T	C	.	.	MAF_USDA=11.475
NC_035077.1	30067011	.	C	G	.	.	MAF_INRAE=44.304;MAF_USDA=38.235
NC_035077.1	30067049	.	C	T	.	.	MAF_USDA=6.557
NC_035077.1	30067103	.	G	A	.	.	MAF_USDA=2.5
NC_035077.1	30067211	.	G	T	.	.	MAF_USDA=2.459
NC_035077.1	30067217	.	T	C	.	.	MAF_INRAE=36.076;MAF_USDA=44.706
NC_035077.1	30067219	.	A	C	.	.	MAF_INRAE=1.667;MAF_USDA=22.353
NC_035077.1	30067222	.	G	T	.	.	MAF_USDA=1.639
NC_035077.1	30067236	.	G	A	.	.	MAF_USDA=1.639
NC_035077.1	30067265	.	A	C	.	.	MAF_INRAE=5.263;MAF_USDA=10.417
NC_035077.1	30067279	.	T	C	.	.	MAF_INRAE=38.608;MAF_USDA=47.059
NC_035077.1	30067309	.	T	C	.	.	MAF_USDA=2.459
NC_035077.1	30067329	.	C	T	.	.	MAF_USDA=12.5
NC_035077.1	30067344	.	C	A	.	.	MAF_USDA=31.25
NC_035077.1	30067354	.	A	T	.	.	MAF_INRAE=5.0
NC_035077.1	30067393	.	G	T	.	.	MAF_INRAE=5.0;MAF_USDA=10.833
NC_035077.1	30067408	.	T	G	.	.	MAF_INRAE=38.608;MAF_USDA=38.824
NC_035077.1	30067436	.	G	C	.	.	MAF_INRAE=17.089;MAF_USDA=3.333
NC_035077.1	30067441	.	T	G	.	.	MAF_INRAE=5.833;MAF_USDA=17.857
NC_035077.1	30067443	.	C	A	.	.	MAF_USDA=6.25
NC_035077.1	30067481	.	C	A	.	.	MAF_INRAE=15.823;MAF_USDA=10.417
NC_035077.1	30067531	.	A	T	.	.	MAF_INRAE=5.833;MAF_USDA=6.557
NC_035077.1	30067560	.	A	G	.	.	MAF_USDA=2.459
NC_035077.1	30067574	.	A	T	.	.	MAF_INRAE=10.127;MAF_USDA=6.25
NC_035077.1	30067579	.	T	C	.	.	MAF_USDA=11.475
NC_035077.1	30067593	.	T	A	.	.	MAF_INRAE=6.667;MAF_USDA=7.377
NC_035077.1	30067597	.	A	G	.	.	MAF_INRAE=46.835;MAF_USDA=38.824
NC_035077.1	30067612	.	G	T	.	.	MAF_USDA=10.417
NC_035077.1	30067620	.	T	A,*	.	.	MAF_INRAE=10.526
NC_035077.1	30067622	.	A	T	.	.	MAF_USDA=2.586
NC_035077.1	30067624	.	T	A	.	.	MAF_USDA=20.0
NC_035077.1	30067653	.	G	A	.	.	MAF_USDA=7.647
NC_035077.1	30067673	.	G	C	.	.	MAF_INRAE=45.57;MAF_USDA=44.118
NC_035077.1	30067690	.	C	T	.	.	MAF_INRAE=5.263;MAF_USDA=7.647
NC_035077.1	30067710	.	A	G	.	.	MAF_INRAE=17.5;MAF_USDA=12.353
NC_035077.1	30067711	.	C	T	.	.	MAF_USDA=11.475
NC_035077.1	30067726	.	A	C	.	.	MAF_USDA=1.639
NC_035077.1	30067731	.	A	G	.	.	MAF_INRAE=45.57;MAF_USDA=41.176
NC_035077.1	30067746	.	T	C	.	.	MAF_USDA=2.459
NC_035077.1	30067774	.	G	A	.	.	MAF_USDA=1.639
NC_035077.1	30067859	.	T	C	.	.	MAF_INRAE=43.671;MAF_USDA=34.118
NC_035077.1	30067880	.	C	A	.	.	MAF_USDA=4.098
NC_035077.1	30067882	.	G	T	.	.	MAF_USDA=4.098
NC_035077.1	30067923	.	C	T	.	.	MAF_USDA=1.639
NC_035077.1	30067924	.	A	T	.	.	MAF_USDA=1.639
NC_035077.1	30067955	.	G	A	.	.	MAF_INRAE=43.038;MAF_USDA=35.294
NC_035077.1	30067965	.	G	T	.	.	MAF_INRAE=40.506;MAF_USDA=9.639
NC_035077.1	30067998	.	C	A	.	.	MAF_USDA=1.639
NC_035077.1	30068021	.	G	A	.	.	MAF_INRAE=17.089;MAF_USDA=10.0
NC_035077.1	30068034	.	C	T	.	.	MAF_USDA=1.639
NC_035077.1	30068035	.	G	A	.	.	MAF_INRAE=10.759;MAF_USDA=3.529
NC_035077.1	30068036	.	G	A	.	.	MAF_INRAE=23.418;MAF_USDA=7.059
NC_035077.1	30068056	.	C	A	.	.	MAF_INRAE=10.759;MAF_USDA=4.706
NC_035077.1	30068076	.	T	A	.	.	MAF_INRAE=15.19;MAF_USDA=11.176
NC_035077.1	30068084	.	T	A	.	.	MAF_USDA=1.639
NC_035077.1	30068099	.	T	G	.	.	MAF_INRAE=16.456;MAF_USDA=7.647
NC_035077.1	30068102	.	A	C	.	.	MAF_USDA=4.118
NC_035077.1	30068160	.	G	A	.	.	MAF_USDA=11.475
NC_035077.1	30068163	.	C	T	.	.	MAF_INRAE=10.759;MAF_USDA=4.118
NC_035077.1	30068193	.	G	A	.	.	MAF_INRAE=17.089;MAF_USDA=22.917
NC_035077.1	30068238	.	C	A	.	.	MAF_USDA=3.279
NC_035077.1	30068260	.	G	T	.	.	MAF_INRAE=32.911;MAF_USDA=42.941
NC_035077.1	30068268	.	A	T	.	.	MAF_INRAE=10.759;MAF_USDA=3.529
NC_035077.1	30068286	.	G	A	.	.	MAF_INRAE=15.823;MAF_USDA=7.059
NC_035077.1	30068291	.	C	T	.	.	MAF_USDA=11.475
NC_035077.1	30068313	.	T	C	.	.	MAF_INRAE=38.608;MAF_USDA=24.706
NC_035077.1	30068326	.	C	A	.	.	MAF_USDA=4.918
NC_035077.1	30068361	.	T	G	.	.	MAF_INRAE=47.468;MAF_USDA=50.0
NC_035077.1	30068404	.	T	C	.	.	MAF_INRAE=5.833;MAF_USDA=20.0
NC_035077.1	30068414	.	C	A	.	.	MAF_INRAE=46.835;MAF_USDA=48.824
NC_035077.1	30068415	.	A	C	.	.	MAF_INRAE=43.333;MAF_USDA=48.824
NC_035077.1	30068485	.	G	C	.	.	MAF_USDA=11.667
NC_035077.1	30068511	.	G	T	.	.	MAF_INRAE=15.19;MAF_USDA=27.976
NC_035077.1	30068522	.	T	C	.	.	MAF_USDA=3.333
NC_035077.1	30068575	.	C	T	.	.	MAF_USDA=1.639
NC_035077.1	30068643	.	T	C	.	.	MAF_INRAE=16.456;MAF_USDA=8.235
NC_035077.1	30068647	.	C	T	.	.	MAF_INRAE=15.19;MAF_USDA=28.824
NC_035077.1	30068665	.	G	T	.	.	MAF_INRAE=2.5;MAF_USDA=14.118
NC_035077.1	30068701	.	G	C	.	.	MAF_USDA=2.459
NC_035077.1	30068747	.	C	G	.	.	MAF_USDA=9.412
NC_035077.1	30068748	.	T	A	.	.	MAF_USDA=11.765
NC_035077.1	30068749	.	T	A	.	.	MAF_USDA=11.765
NC_035077.1	30068750	.	G	C	.	.	MAF_USDA=11.765
NC_035077.1	30068751	.	T	A	.	.	MAF_USDA=11.765
NC_035077.1	30068752	.	T	A	.	.	MAF_USDA=11.176
NC_035077.1	30068753	.	T	A	.	.	MAF_USDA=11.765
NC_035077.1	30068777	.	A	T	.	.	MAF_INRAE=20.253;MAF_USDA=47.059
NC_035077.1	30068898	.	A	T	.	.	MAF_INRAE=36.076;MAF_USDA=35.882
NC_035077.1	30068906	.	A	C	.	.	MAF_INRAE=36.076;MAF_USDA=23.529
NC_035077.1	30068948	.	G	A	.	.	MAF_INRAE=20.253;MAF_USDA=50.0
NC_035077.1	30069042	.	G	T	.	.	MAF_INRAE=46.203;MAF_USDA=44.118
NC_035077.1	30069161	.	G	C	.	.	MAF_INRAE=16.456;MAF_USDA=15.882
NC_035077.1	30069174	.	C	G	.	.	MAF_USDA=1.639
NC_035077.1	30069290	.	C	T	.	.	MAF_INRAE=11.392;MAF_USDA=26.471
NC_035077.1	30069311	.	A	C	.	.	MAF_INRAE=17.089;MAF_USDA=3.279
NC_035077.1	30069360	.	G	A	.	.	MAF_INRAE=29.114;MAF_USDA=41.176
NC_035077.1	30069412	.	C	A	.	.	MAF_USDA=1.639
NC_035077.1	30069451	.	A	T	.	.	MAF_USDA=1.667
NC_035077.1	30069536	.	G	T	.	.	MAF_INRAE=32.278;MAF_USDA=31.176
NC_035077.1	30069571	.	T	C	.	.	MAF_INRAE=27.848;MAF_USDA=42.857
NC_035077.1	30069623	.	G	T	.	.	MAF_INRAE=3.333;MAF_USDA=6.557
NC_035077.1	30069650	.	G	A	.	.	MAF_INRAE=10.127;MAF_USDA=1.639
NC_035077.1	30069668	.	G	A	.	.	MAF_USDA=1.639
NC_035077.1	30069767	.	C	A	.	.	MAF_USDA=1.639
NC_035077.1	30069859	.	A	C	.	.	MAF_USDA=12.5
NC_035077.1	30069881	.	C	A	.	.	MAF_USDA=1.765
NC_035077.1	30069883	.	T	C	.	.	MAF_USDA=1.765
NC_035077.1	30069921	.	T	C	.	.	MAF_USDA=1.639
NC_035077.1	30069938	.	C	T	.	.	MAF_INRAE=27.848;MAF_USDA=44.118
NC_035077.1	30069970	.	G	A	.	.	MAF_INRAE=16.456;MAF_USDA=10.656
NC_035077.1	30070033	.	T	C	.	.	MAF_USDA=2.459
NC_035077.1	30070082	.	G	T	.	.	MAF_INRAE=17.089;MAF_USDA=3.279
NC_035077.1	30070113	.	G	A	.	.	MAF_INRAE=12.658;MAF_USDA=20.833
NC_035077.1	30070139	.	C	A	.	.	MAF_USDA=10.417
NC_035077.1	30070155	.	G	T	.	.	MAF_USDA=1.639
NC_035077.1	30070206	.	C	T	.	.	MAF_USDA=1.639
NC_035077.1	30070252	.	T	A	.	.	MAF_USDA=1.639
NC_035077.1	30070256	.	G	T	.	.	MAF_INRAE=31.013;MAF_USDA=38.824
NC_035077.1	30070287	.	C	A	.	.	MAF_USDA=5.738
NC_035077.1	30070293	.	C	T	.	.	MAF_INRAE=33.544;MAF_USDA=44.118
NC_035077.1	30070365	.	C	G	.	.	MAF_USDA=1.639
NC_035077.1	30070443	.	G	A	.	.	MAF_USDA=2.459
NC_035077.1	30070588	.	C	T	.	.	MAF_INRAE=16.456;MAF_USDA=12.5
NC_035077.1	30070768	.	A	G	.	.	MAF_INRAE=17.089;MAF_USDA=21.765
NC_035077.1	30070770	.	G	A	.	.	MAF_USDA=1.639
NC_035077.1	30070852	.	T	C	.	.	MAF_INRAE=29.747;MAF_USDA=29.412
NC_035077.1	30070862	.	G	A	.	.	MAF_USDA=4.918
NC_035077.1	30070878	.	T	A	.	.	MAF_INRAE=13.291;MAF_USDA=20.588
NC_035077.1	30070912	.	T	G	.	.	MAF_INRAE=13.291;MAF_USDA=20.0
NC_035077.1	30070982	.	C	T	.	.	MAF_USDA=4.918
NC_035077.1	30071049	.	G	A	.	.	MAF_INRAE=2.5;MAF_USDA=12.941
NC_035077.1	30071057	.	T	C	.	.	MAF_USDA=3.279
NC_035077.1	30071137	.	C	T	.	.	MAF_USDA=1.639
NC_035077.1	30071156	.	A	T	.	.	MAF_USDA=5.738
NC_035077.1	30071166	.	A	G	.	.	MAF_INRAE=15.19;MAF_USDA=8.235
NC_035077.1	30071175	.	G	A	.	.	MAF_USDA=3.279
NC_035077.1	30071201	.	A	G	.	.	MAF_USDA=2.459
NC_035077.1	30071373	.	T	C	.	.	MAF_INRAE=49.367;MAF_USDA=36.471
NC_035077.1	30071379	.	T	C	.	.	MAF_USDA=1.639
NC_035077.1	30071406	.	A	T	.	.	MAF_USDA=4.098
NC_035077.1	30071425	.	A	G	.	.	MAF_USDA=2.459
NC_035077.1	30071427	.	A	G	.	.	MAF_INRAE=46.203;MAF_USDA=31.176
NC_035077.1	30071434	.	A	T	.	.	MAF_USDA=2.459
NC_035077.1	30071435	.	A	C	.	.	MAF_INRAE=49.367;MAF_USDA=32.941
NC_035077.1	30071453	.	C	T	.	.	MAF_USDA=15.882
NC_035077.1	30071490	.	C	A	.	.	MAF_USDA=10.417
NC_035077.1	30071608	.	T	C	.	.	MAF_INRAE=44.167
NC_035077.1	30071625	.	T	C	.	.	MAF_INRAE=31.667
NC_035077.1	30071701	.	G	A	.	.	MAF_INRAE=16.456;MAF_USDA=12.353
NC_035077.1	30071710	.	G	A	.	.	MAF_INRAE=16.456;MAF_USDA=11.765
NC_035077.1	30071735	.	C	T	.	.	MAF_INRAE=16.456;MAF_USDA=10.588
NC_035077.1	30071737	.	G	A	.	.	MAF_USDA=2.459
NC_035077.1	30071745	.	C	T	.	.	MAF_USDA=2.459
NC_035077.1	30071775	.	G	T	.	.	MAF_INRAE=15.19;MAF_USDA=15.882
NC_035077.1	30071793	.	C	T	.	.	MAF_USDA=10.417
NC_035077.1	30071794	.	T	G	.	.	MAF_USDA=10.417
NC_035077.1	30071816	.	T	A	.	.	MAF_INRAE=16.456;MAF_USDA=11.765
NC_035077.1	30071833	.	C	T	.	.	MAF_INRAE=16.456;MAF_USDA=11.176
NC_035077.1	30071880	.	G	T	.	.	MAF_INRAE=16.456;MAF_USDA=11.176
NC_035077.1	30071920	.	C	A	.	.	MAF_INRAE=44.304;MAF_USDA=18.235
NC_035077.1	30071930	.	A	G	.	.	MAF_INRAE=44.304;MAF_USDA=18.824
NC_035077.1	30071946	.	G	C	.	.	MAF_INRAE=10.759;MAF_USDA=2.941
NC_035077.1	30072002	.	A	G	.	.	MAF_USDA=10.417
NC_035077.1	30072093	.	A	C	.	.	MAF_USDA=2.459
NC_035077.1	30072101	.	A	T	.	.	MAF_INRAE=2.5;MAF_USDA=13.529
NC_035077.1	30072104	.	G	T	.	.	MAF_USDA=1.639
NC_035077.1	30072130	.	T	G	.	.	MAF_INRAE=16.456;MAF_USDA=10.588
NC_035077.1	30072163	.	C	A	.	.	MAF_INRAE=41.139;MAF_USDA=15.294
NC_035077.1	30072355	.	C	T	.	.	MAF_INRAE=42.105;MAF_USDA=15.294
NC_035077.1	30072376	.	A	G	.	.	MAF_USDA=1.639
NC_035077.1	30073102	.	G	T	.	.	MAF_USDA=35.417
NC_035077.1	30073219	.	G	A	.	.	MAF_USDA=2.459
NC_035077.1	30073240	.	C	T	.	.	MAF_INRAE=16.456;MAF_USDA=10.0
NC_035077.1	30073364	.	G	A	.	.	MAF_USDA=5.738
NC_035077.1	30073403	.	G	T	.	.	MAF_USDA=1.639
NC_035077.1	30073409	.	A	C	.	.	MAF_INRAE=46.203;MAF_USDA=30.588
NC_035077.1	30073514	.	G	A	.	.	MAF_USDA=1.639
NC_035077.1	30073526	.	G	A	.	.	MAF_USDA=8.197
NC_035077.1	30073582	.	A	G	.	.	MAF_INRAE=3.333
NC_035077.1	30073761	.	T	C	.	.	MAF_USDA=2.459
NC_035077.1	30073769	.	C	A	.	.	MAF_INRAE=16.456;MAF_USDA=8.824
NC_035077.1	30073778	.	A	G	.	.	MAF_INRAE=33.544;MAF_USDA=15.294
NC_035077.1	30073824	.	C	G	.	.	MAF_USDA=1.667
NC_035077.1	30073853	.	G	T	.	.	MAF_USDA=5.738
NC_035077.1	30073883	.	T	G	.	.	MAF_USDA=4.706
NC_035077.1	30073902	.	A	G	.	.	MAF_INRAE=17.089;MAF_USDA=4.918
NC_035077.1	30074098	.	C	T	.	.	MAF_INRAE=15.823;MAF_USDA=4.762
NC_035077.1	30074136	.	G	A	.	.	MAF_USDA=3.571
NC_035077.1	30074172	.	G	A	.	.	MAF_USDA=5.833
NC_035077.1	30074174	.	C	T	.	.	MAF_USDA=2.5
NC_035077.1	30074176	.	A	G	.	.	MAF_USDA=1.667
NC_035077.1	30074182	.	T	A	.	.	MAF_INRAE=10.127;MAF_USDA=5.0
NC_035077.1	30074197	.	G	A	.	.	MAF_INRAE=10.833;MAF_USDA=6.25
NC_035077.1	30074209	.	C	A	.	.	MAF_USDA=4.167
NC_035077.1	30074210	.	A	G	.	.	MAF_USDA=2.542
NC_035077.1	30074212	.	A	G	.	.	MAF_INRAE=36.709;MAF_USDA=39.881
NC_035077.1	30074229	.	G	T	.	.	MAF_USDA=3.279
NC_035077.1	30074240	.	T	C	.	.	MAF_INRAE=21.053;MAF_USDA=27.059
NC_035077.1	30074255	.	G	A	.	.	MAF_USDA=3.279
NC_035077.1	30074335	.	G	A	.	.	MAF_USDA=7.377
NC_035077.1	30074338	.	T	C	.	.	MAF_INRAE=10.526;MAF_USDA=2.459
NC_035077.1	30074345	.	G	A	.	.	MAF_USDA=1.639
NC_035077.1	30074352	.	C	A	.	.	MAF_USDA=1.765
NC_035077.1	30074353	.	T	C	.	.	MAF_USDA=1.639
NC_035077.1	30074371	.	A	G	.	.	MAF_USDA=2.083
NC_035077.1	30074421	.	C	T	.	.	MAF_INRAE=15.19;MAF_USDA=7.647
NC_035077.1	30074440	.	A	T	.	.	MAF_USDA=1.639
NC_035077.1	30074477	.	A	C	.	.	MAF_INRAE=20.833;MAF_USDA=46.471
NC_035077.1	30074515	.	G	T	.	.	MAF_INRAE=10.127;MAF_USDA=1.765
NC_035077.1	30074559	.	G	A	.	.	MAF_USDA=1.639
NC_035077.1	30074600	.	C	T	.	.	MAF_USDA=3.279
NC_035077.1	30074622	.	C	T	.	.	MAF_USDA=1.639
NC_035077.1	30074671	.	A	T	.	.	MAF_INRAE=40.506;MAF_USDA=14.118
NC_035077.1	30074713	.	A	G	.	.	MAF_USDA=3.279
NC_035077.1	30074727	.	A	C	.	.	MAF_USDA=1.639
NC_035077.1	30074744	.	T	C	.	.	MAF_INRAE=27.848;MAF_USDA=25.294
NC_035077.1	30074748	.	T	G	.	.	MAF_USDA=6.557
NC_035077.1	30074764	.	G	T	.	.	MAF_INRAE=12.025;MAF_USDA=2.941
NC_035077.1	30074857	.	C	T	.	.	MAF_INRAE=10.833
NC_035077.1	30074936	.	G	C	.	.	MAF_INRAE=15.823;MAF_USDA=2.941
NC_035077.1	30074995	.	T	C	.	.	MAF_INRAE=27.215;MAF_USDA=28.824
NC_035077.1	30075010	.	A	G	.	.	MAF_USDA=1.639
NC_035077.1	30075015	.	C	T	.	.	MAF_USDA=6.557
NC_035077.1	30075017	.	T	C	.	.	MAF_INRAE=12.025;MAF_USDA=2.941
NC_035077.1	30075248	.	C	T	.	.	MAF_USDA=4.167
NC_035077.1	30075261	.	G	A	.	.	MAF_USDA=1.639
NC_035077.1	30075277	.	G	A	.	.	MAF_USDA=1.639
NC_035077.1	30075282	.	T	G	.	.	MAF_INRAE=27.215;MAF_USDA=29.412
NC_035077.1	30075446	.	C	T	.	.	MAF_INRAE=31.646;MAF_USDA=12.353
NC_035077.1	30075505	.	G	T	.	.	MAF_INRAE=8.333
NC_035077.1	30075675	.	T	C	.	.	MAF_INRAE=27.215;MAF_USDA=28.235
NC_035077.1	30075728	.	C	T	.	.	MAF_USDA=2.459
NC_035077.1	30075751	.	C	T	.	.	MAF_USDA=5.738
NC_035077.1	30075763	.	A	C	.	.	MAF_INRAE=31.646;MAF_USDA=14.583
NC_035077.1	30075874	.	C	T	.	.	MAF_INRAE=10.526;MAF_USDA=25.882
NC_035077.1	30079609	.	G	A	.	.	MAF_USDA=2.459
NC_035077.1	30079610	.	C	T	.	.	MAF_INRAE=36.842;MAF_USDA=12.941
NC_035077.1	30079637	.	C	T	.	.	MAF_USDA=1.639
NC_035077.1	30079700	.	T	C	.	.	MAF_INRAE=36.842;MAF_USDA=12.941
NC_035077.1	30079735	.	C	A	.	.	MAF_USDA=1.639
NC_035077.1	30079774	.	C	T	.	.	MAF_USDA=2.459
NC_035077.1	30079783	.	A	G	.	.	MAF_USDA=1.639
NC_035077.1	30079819	.	T	G	.	.	MAF_USDA=2.459
NC_035077.1	30079838	.	C	A	.	.	MAF_USDA=2.459
NC_035077.1	30079862	.	G	A	.	.	MAF_USDA=2.353
NC_035077.1	30080019	.	G	T	.	.	MAF_USDA=2.381
NC_035077.1	30080031	.	C	A	.	.	MAF_INRAE=40.506;MAF_USDA=12.5
NC_035077.1	30080103	.	T	C	.	.	MAF_USDA=1.639
NC_035077.1	30080155	.	C	A	.	.	MAF_USDA=1.639
NC_035077.1	30080216	.	G	T	.	.	MAF_INRAE=44.937;MAF_USDA=25.882
NC_035077.1	30080268	.	T	C	.	.	MAF_USDA=2.459
NC_035077.1	30080273	.	G	A	.	.	MAF_USDA=6.471
NC_035077.1	30080279	.	C	T	.	.	MAF_INRAE=2.5;MAF_USDA=20.588
NC_035077.1	30080347	.	T	C	.	.	MAF_USDA=6.557
NC_035077.1	30080376	.	T	C	.	.	MAF_INRAE=15.789;MAF_USDA=2.941
NC_035077.1	30080411	.	G	T	.	.	MAF_USDA=2.976
NC_035077.1	30081059	.	G	A	.	.	MAF_INRAE=26.316;MAF_USDA=9.412
NC_035077.1	30081144	.	T	G	.	.	MAF_INRAE=47.368
NC_035077.1	30081172	.	C	A	.	.	MAF_INRAE=26.316;MAF_USDA=10.714
NC_035077.1	30081183	.	C	T	.	.	MAF_USDA=1.639
NC_035077.1	30081372	.	A	G	.	.	MAF_INRAE=26.582;MAF_USDA=11.176
NC_035077.1	30081455	.	C	G	.	.	MAF_INRAE=14.557;MAF_USDA=2.941
NC_035077.1	30081503	.	G	T	.	.	MAF_USDA=1.639
NC_035077.1	30081510	.	T	C	.	.	MAF_INRAE=26.582;MAF_USDA=11.765
NC_035077.1	30081563	.	C	T	.	.	MAF_USDA=1.639
NC_035077.1	30081618	.	T	C	.	.	MAF_USDA=1.639
NC_035077.1	30081654	.	C	T	.	.	MAF_USDA=6.471
NC_035077.1	30081740	.	C	T	.	.	MAF_USDA=4.098
NC_035077.1	30081806	.	G	A	.	.	MAF_USDA=2.459
NC_035077.1	30081811	.	T	A	.	.	MAF_USDA=2.459
NC_035077.1	30081897	.	C	A	.	.	MAF_USDA=1.639
NC_035077.1	30081906	.	A	T	.	.	MAF_INRAE=26.316;MAF_USDA=16.471
NC_035077.1	30081907	.	G	T	.	.	MAF_INRAE=38.333;MAF_USDA=15.882
NC_035077.1	30081955	.	T	C	.	.	MAF_USDA=1.667
NC_035077.1	30082048	.	T	A	.	.	MAF_INRAE=14.167
NC_035077.1	30082053	.	T	G	.	.	MAF_INRAE=16.667
NC_035077.1	30082085	.	C	T	.	.	MAF_USDA=1.639
NC_035077.1	30082107	.	C	T	.	.	MAF_INRAE=29.114;MAF_USDA=7.059
NC_035077.1	30082157	.	C	T	.	.	MAF_INRAE=2.5;MAF_USDA=20.0
NC_035077.1	30082182	.	A	G	.	.	MAF_INRAE=44.304;MAF_USDA=18.235
NC_035077.1	30082190	.	G	A	.	.	MAF_USDA=2.353
NC_035077.1	30082255	.	C	T	.	.	MAF_USDA=1.639
NC_035077.1	30082268	.	A	G,C	.	.	MAF_INRAE=31.579
NC_035077.1	30082273	.	T	C	.	.	MAF_INRAE=44.937;MAF_USDA=32.353
NC_035077.1	30082322	.	T	A	.	.	MAF_INRAE=17.089;MAF_USDA=4.098
NC_035077.1	30082360	.	T	A	.	.	MAF_INRAE=43.671;MAF_USDA=17.857
NC_035077.1	30082374	.	C	A	.	.	MAF_INRAE=28.481;MAF_USDA=11.176
NC_035077.1	30082376	.	A	G	.	.	MAF_INRAE=39.167;MAF_USDA=25.882
NC_035077.1	30082399	.	G	A	.	.	MAF_INRAE=14.557;MAF_USDA=4.118
NC_035077.1	30082412	.	G	A	.	.	MAF_INRAE=43.671;MAF_USDA=17.647
NC_035077.1	30082510	.	T	G	.	.	MAF_INRAE=12.025;MAF_USDA=2.353
NC_035077.1	30082520	.	G	A	.	.	MAF_INRAE=14.557;MAF_USDA=2.941
NC_035077.1	30082589	.	A	G	.	.	MAF_USDA=2.941
NC_035077.1	30082604	.	C	T	.	.	MAF_INRAE=2.5;MAF_USDA=14.706
NC_035077.1	30082610	.	C	A	.	.	MAF_INRAE=14.167;MAF_USDA=22.941
NC_035077.1	30082633	.	T	G	.	.	MAF_USDA=3.529
NC_035077.1	30082646	.	T	C	.	.	MAF_USDA=1.639
NC_035077.1	30082701	.	G	A	.	.	MAF_USDA=17.059
NC_035077.1	30082723	.	T	G	.	.	MAF_USDA=3.333
NC_035077.1	30082942	.	C	T	.	.	MAF_INRAE=2.5;MAF_USDA=21.176
NC_035077.1	30082967	.	C	T	.	.	MAF_INRAE=5.263
NC_035077.1	30082973	.	C	A	.	.	MAF_USDA=5.882
NC_035077.1	30083098	.	G	T	.	.	MAF_USDA=2.459
NC_035077.1	30083125	.	A	T	.	.	MAF_INRAE=12.025;MAF_USDA=6.25
NC_035077.1	30083232	.	G	A	.	.	MAF_USDA=11.176
NC_035077.1	30083242	.	A	T	.	.	MAF_INRAE=21.519;MAF_USDA=3.529
NC_035077.1	30083301	.	T	C	.	.	MAF_INRAE=10.759;MAF_USDA=6.25
NC_035077.1	30083315	.	C	G	.	.	MAF_INRAE=31.646;MAF_USDA=27.647
NC_035077.1	30083380	.	G	C	.	.	MAF_USDA=1.639
NC_035077.1	30083389	.	T	A	.	.	MAF_INRAE=18.333;MAF_USDA=37.5
NC_035077.1	30083404	.	T	C	.	.	MAF_USDA=2.459
NC_035077.1	30083409	.	A	G	.	.	MAF_INRAE=16.456;MAF_USDA=2.941
NC_035077.1	30083412	.	A	C	.	.	MAF_INRAE=15.19;MAF_USDA=15.882
NC_035077.1	30083575	.	C	A	.	.	MAF_INRAE=12.025;MAF_USDA=6.25
NC_035077.1	30083636	.	C	A	.	.	MAF_INRAE=40.506;MAF_USDA=9.412
NC_035077.1	30083640	.	G	C	.	.	MAF_USDA=6.557
NC_035077.1	30083691	.	C	T	.	.	MAF_USDA=4.706
NC_035077.1	30083695	.	A	T	.	.	MAF_USDA=11.765
NC_035077.1	30083697	.	T	C	.	.	MAF_USDA=4.118
NC_035077.1	30083706	.	C	T	.	.	MAF_INRAE=11.392;MAF_USDA=2.941
NC_035077.1	30083718	.	A	T	.	.	MAF_INRAE=15.0;MAF_USDA=9.016
NC_035077.1	30083747	.	C	A	.	.	MAF_INRAE=11.392;MAF_USDA=6.25
NC_035077.1	30083748	.	C	T	.	.	MAF_INRAE=28.481;MAF_USDA=7.647
NC_035077.1	30083787	.	T	G	.	.	MAF_INRAE=12.025;MAF_USDA=6.25
NC_035077.1	30083793	.	C	G	.	.	MAF_INRAE=17.089;MAF_USDA=3.279
NC_035077.1	30083853	.	T	C	.	.	MAF_USDA=2.459
NC_035077.1	30083898	.	T	C	.	.	MAF_INRAE=12.025;MAF_USDA=6.25
NC_035077.1	30083899	.	G	A	.	.	MAF_INRAE=10.833;MAF_USDA=6.25
NC_035077.1	30083929	.	G	A	.	.	MAF_INRAE=28.481;MAF_USDA=15.294
NC_035077.1	30083968	.	T	C	.	.	MAF_INRAE=8.333;MAF_USDA=48.824
NC_035077.1	30083996	.	G	A	.	.	MAF_USDA=1.639
NC_035077.1	30084025	.	A	C	.	.	MAF_INRAE=5.0
NC_035077.1	30084087	.	A	G	.	.	MAF_INRAE=12.025;MAF_USDA=6.25
NC_035077.1	30084159	.	C	A	.	.	MAF_INRAE=43.671;MAF_USDA=28.824
NC_035077.1	30084237	.	C	A	.	.	MAF_INRAE=2.5;MAF_USDA=13.529
NC_035077.1	30084245	.	A	T	.	.	MAF_INRAE=43.038;MAF_USDA=29.412
NC_035077.1	30084248	.	A	G	.	.	MAF_INRAE=8.333;MAF_USDA=47.059
NC_035077.1	30084311	.	T	C	.	.	MAF_INRAE=34.81;MAF_USDA=40.0
NC_035077.1	30084370	.	T	A	.	.	MAF_INRAE=44.937;MAF_USDA=30.588
NC_035077.1	30084564	.	C	T	.	.	MAF_USDA=1.639
NC_035077.1	30084569	.	G	A	.	.	MAF_USDA=3.279
NC_035077.1	30084633	.	G	A	.	.	MAF_USDA=8.197
NC_035077.1	30084690	.	A	C	.	.	MAF_INRAE=8.333;MAF_USDA=48.824
NC_035077.1	30084699	.	G	A	.	.	MAF_USDA=4.918
NC_035077.1	30084701	.	T	A	.	.	MAF_USDA=4.918
NC_035077.1	30084733	.	A	G	.	.	MAF_INRAE=43.038;MAF_USDA=28.235
NC_035077.1	30084789	.	C	T	.	.	MAF_USDA=10.417
NC_035077.1	30084827	.	T	C	.	.	MAF_INRAE=8.333;MAF_USDA=48.824
NC_035077.1	30084888	.	C	A	.	.	MAF_INRAE=27.215;MAF_USDA=9.412
NC_035077.1	30084892	.	A	C	.	.	MAF_INRAE=10.833;MAF_USDA=6.25
NC_035077.1	30084896	.	G	T	.	.	MAF_USDA=1.639
NC_035077.1	30084921	.	A	T	.	.	MAF_INRAE=13.333;MAF_USDA=9.836
NC_035077.1	30084927	.	T	A	.	.	MAF_INRAE=8.333;MAF_USDA=48.824
NC_035077.1	30084946	.	A	C	.	.	MAF_USDA=2.459
NC_035077.1	30084950	.	A	C	.	.	MAF_USDA=1.639
NC_035077.1	30084982	.	C	T	.	.	MAF_USDA=3.333
NC_035077.1	30084992	.	T	G	.	.	MAF_USDA=4.167
NC_035077.1	30084999	.	G	A	.	.	MAF_USDA=5.952
NC_035077.1	30085006	.	A	C	.	.	MAF_USDA=5.357
NC_035077.1	30085010	.	A	C	.	.	MAF_USDA=5.952
NC_035077.1	30085029	.	C	A	.	.	MAF_INRAE=25.833;MAF_USDA=10.119
NC_035077.1	30085038	.	T	G	.	.	MAF_USDA=7.143
NC_035077.1	30085043	.	G	A	.	.	MAF_USDA=6.548
NC_035077.1	30085054	.	C	A	.	.	MAF_USDA=7.647
NC_035077.1	30085065	.	T	C	.	.	MAF_USDA=5.294
NC_035077.1	30085079	.	C	T	.	.	MAF_USDA=4.706
NC_035077.1	30085087	.	C	T	.	.	MAF_USDA=2.353
NC_035077.1	30085088	.	G	C	.	.	MAF_INRAE=5.263
NC_035077.1	30085097	.	G	T	.	.	MAF_USDA=3.279
NC_035077.1	30085107	.	C	T	.	.	MAF_USDA=1.639
NC_035077.1	30085120	.	C	A	.	.	MAF_USDA=2.459
NC_035077.1	30085136	.	T	G	.	.	MAF_INRAE=28.481;MAF_USDA=7.647
NC_035077.1	30085148	.	T	C	.	.	MAF_INRAE=24.051;MAF_USDA=45.294
NC_035077.1	30085229	.	A	G	.	.	MAF_USDA=2.459
NC_035077.1	30085282	.	T	C	.	.	MAF_INRAE=23.333;MAF_USDA=11.475
NC_035077.1	30086192	.	C	G	.	.	MAF_USDA=1.639
NC_035077.1	30086198	.	C	A	.	.	MAF_USDA=17.213
NC_035077.1	30086239	.	C	A	.	.	MAF_USDA=11.475
NC_035077.1	30086292	.	A	C	.	.	MAF_USDA=1.639
NC_035077.1	30086586	.	C	T	.	.	MAF_USDA=12.295
NC_035077.1	30086665	.	A	C	.	.	MAF_INRAE=40.506;MAF_USDA=32.941
NC_035077.1	30086700	.	A	G	.	.	MAF_INRAE=5.833;MAF_USDA=5.738
NC_035077.1	30086720	.	G	A	.	.	MAF_INRAE=26.582;MAF_USDA=31.765
NC_035077.1	30086731	.	A	C	.	.	MAF_INRAE=15.0;MAF_USDA=9.016
NC_035077.1	30086746	.	G	A	.	.	MAF_USDA=1.639
NC_035077.1	30086747	.	C	A	.	.	MAF_USDA=1.639
NC_035077.1	30086826	.	A	T	.	.	MAF_INRAE=12.025;MAF_USDA=2.353
NC_035077.1	30086827	.	A	T	.	.	MAF_INRAE=10.833;MAF_USDA=2.353
NC_035077.1	30086842	.	G	T	.	.	MAF_USDA=14.118
NC_035077.1	30086860	.	A	C	.	.	MAF_INRAE=28.481;MAF_USDA=9.412
NC_035077.1	30086890	.	T	G	.	.	MAF_INRAE=28.481;MAF_USDA=7.647
NC_035077.1	30086909	.	G	C	.	.	MAF_USDA=1.639
NC_035077.1	30086969	.	C	T	.	.	MAF_USDA=2.459
NC_035077.1	30086980	.	C	T	.	.	MAF_USDA=3.279
NC_035077.1	30087082	.	T	G	.	.	MAF_USDA=19.492
NC_035077.1	30087095	.	T	C	.	.	MAF_INRAE=27.848;MAF_USDA=10.241
NC_035077.1	30087097	.	T	A	.	.	MAF_INRAE=5.833
NC_035077.1	30087119	.	C	A	.	.	MAF_INRAE=5.833;MAF_USDA=6.667
NC_035077.1	30087143	.	C	A	.	.	MAF_INRAE=15.19;MAF_USDA=14.286
NC_035077.1	30087247	.	T	G	.	.	MAF_USDA=1.667
NC_035077.1	30087277	.	A	C	.	.	MAF_INRAE=19.62;MAF_USDA=18.452
NC_035077.1	30087349	.	C	T	.	.	MAF_INRAE=1.667;MAF_USDA=15.476
NC_035077.1	30087365	.	A	T	.	.	MAF_INRAE=17.089;MAF_USDA=5.0
NC_035077.1	30087389	.	A	G	.	.	MAF_INRAE=10.833
NC_035077.1	30087405	.	T	A	.	.	MAF_INRAE=5.833;MAF_USDA=3.448
NC_035077.1	30087436	.	G	T	.	.	MAF_INRAE=5.263
NC_035077.1	30087441	.	C	T	.	.	MAF_INRAE=29.747;MAF_USDA=23.81
NC_035077.1	30087461	.	G	A	.	.	MAF_INRAE=41.139;MAF_USDA=25.595
NC_035077.1	30087488	.	A	G	.	.	MAF_INRAE=47.468;MAF_USDA=33.333
NC_035077.1	30087568	.	G	A	.	.	MAF_USDA=9.167
NC_035077.1	30087629	.	G	A	.	.	MAF_INRAE=15.823
NC_035077.1	30087650	.	C	A	.	.	MAF_INRAE=5.833
NC_035077.1	30087737	.	C	T	.	.	MAF_INRAE=24.684;MAF_USDA=6.548
NC_035077.1	30087759	.	T	C	.	.	MAF_USDA=10.417
NC_035077.1	30087820	.	A	G	.	.	MAF_INRAE=35.443;MAF_USDA=41.667
NC_035077.1	30087872	.	G	A	.	.	MAF_USDA=11.905
NC_035077.1	30087878	.	T	G	.	.	MAF_USDA=6.471
NC_035077.1	30087891	.	T	G	.	.	MAF_USDA=11.176
NC_035077.1	30087903	.	A	G	.	.	MAF_USDA=8.197
NC_035077.1	30087913	.	T	G	.	.	MAF_INRAE=10.127;MAF_USDA=1.786
NC_035077.1	30087945	.	A	C	.	.	MAF_USDA=4.167
NC_035077.1	30087956	.	G	T	.	.	MAF_USDA=4.167
NC_035077.1	30087976	.	T	C	.	.	MAF_INRAE=10.0
NC_035077.1	30088038	.	C	A	.	.	MAF_INRAE=10.759;MAF_USDA=14.286
NC_035077.1	30088100	.	C	A	.	.	MAF_USDA=3.333
NC_035077.1	30088168	.	T	G	.	.	MAF_USDA=4.167
NC_035077.1	30088199	.	C	T	.	.	MAF_INRAE=20.886;MAF_USDA=23.81
NC_035077.1	30088307	.	C	T	.	.	MAF_USDA=10.417
NC_035077.1	30088379	.	G	A	.	.	MAF_USDA=5.738
NC_035077.1	30088505	.	A	T	.	.	MAF_INRAE=16.456;MAF_USDA=3.279
NC_035077.1	30088511	.	C	T	.	.	MAF_USDA=22.951
NC_035077.1	30088517	.	A	G	.	.	MAF_INRAE=16.456;MAF_USDA=3.279
NC_035077.1	30088626	.	G	T	.	.	MAF_USDA=4.706
NC_035077.1	30088627	.	G	T	.	.	MAF_USDA=4.706
NC_035077.1	30088645	.	A	G	.	.	MAF_USDA=2.459
NC_035077.1	30088698	.	C	T	.	.	MAF_USDA=2.542
NC_035077.1	30088748	.	G	A	.	.	MAF_USDA=13.333
NC_035077.1	30088758	.	A	G	.	.	MAF_USDA=1.695
NC_035077.1	30088803	.	G	C	.	.	MAF_USDA=24.118
NC_035077.1	30088838	.	G	T	.	.	MAF_INRAE=10.526;MAF_USDA=3.529
NC_035077.1	30088870	.	T	A	.	.	MAF_USDA=1.639
NC_035077.1	30088878	.	G	A	.	.	MAF_USDA=2.083
NC_035077.1	30088883	.	G	A	.	.	MAF_USDA=1.765
NC_035077.1	30088907	.	C	T	.	.	MAF_INRAE=15.19;MAF_USDA=8.824
NC_035077.1	30089134	.	G	A	.	.	MAF_INRAE=15.0;MAF_USDA=7.377
NC_035077.1	30089189	.	A	G	.	.	MAF_USDA=18.235
NC_035077.1	30089277	.	A	G	.	.	MAF_USDA=18.824
NC_035077.1	30089304	.	A	G	.	.	MAF_INRAE=10.127;MAF_USDA=27.647
NC_035077.1	30089336	.	C	A	.	.	MAF_USDA=3.279
NC_035077.1	30089381	.	C	A	.	.	MAF_INRAE=35.443;MAF_USDA=17.647
NC_035077.1	30089382	.	T	C	.	.	MAF_USDA=17.059
NC_035077.1	30089385	.	A	C	.	.	MAF_USDA=5.882
NC_035077.1	30089388	.	T	G	.	.	MAF_USDA=3.279
NC_035077.1	30089391	.	C	T	.	.	MAF_USDA=22.941
NC_035077.1	30089411	.	A	T	.	.	MAF_USDA=18.452
NC_035077.1	30089445	.	T	A	.	.	MAF_INRAE=27.215;MAF_USDA=14.286
NC_035077.1	30089640	.	T	G	.	.	MAF_USDA=1.639
NC_035077.1	30089642	.	A	C	.	.	MAF_USDA=1.639
NC_035077.1	30089678	.	C	T	.	.	MAF_INRAE=10.127;MAF_USDA=13.529
NC_035077.1	30089680	.	G	A	.	.	MAF_USDA=2.459
NC_035077.1	30089691	.	T	A	.	.	MAF_USDA=6.557
NC_035077.1	30089754	.	T	G	.	.	MAF_USDA=12.941
NC_035077.1	30089858	.	C	A	.	.	MAF_INRAE=17.089;MAF_USDA=17.647
NC_035077.1	30089880	.	C	T	.	.	MAF_USDA=10.417
NC_035077.1	30089941	.	C	T	.	.	MAF_INRAE=17.089;MAF_USDA=20.492
NC_035077.1	30090033	.	G	A	.	.	MAF_INRAE=17.089;MAF_USDA=9.016
NC_035077.1	30090184	.	G	A	.	.	MAF_USDA=1.639
NC_035077.1	30090207	.	G	A	.	.	MAF_USDA=2.459
NC_035077.1	30090318	.	T	C	.	.	MAF_USDA=6.557
NC_035077.1	30090350	.	T	C	.	.	MAF_INRAE=6.962;MAF_USDA=31.176
NC_035077.1	30090361	.	T	A	.	.	MAF_USDA=1.639
NC_035077.1	30090364	.	T	C	.	.	MAF_USDA=3.529
NC_035077.1	30090394	.	C	A	.	.	MAF_INRAE=9.494;MAF_USDA=1.765
NC_035077.1	30090458	.	G	T	.	.	MAF_INRAE=33.544;MAF_USDA=43.529
NC_035077.1	30090497	.	C	T	.	.	MAF_INRAE=34.81;MAF_USDA=44.118
NC_035077.1	30090518	.	G	T	.	.	MAF_USDA=2.459
NC_035077.1	30090550	.	T	C	.	.	MAF_INRAE=13.924;MAF_USDA=15.294
NC_035077.1	30090637	.	C	G	.	.	MAF_INRAE=5.833
NC_035077.1	30090715	.	T	G	.	.	MAF_INRAE=15.0;MAF_USDA=8.197
NC_035077.1	30090716	.	A	T	.	.	MAF_INRAE=15.0;MAF_USDA=8.197
NC_035077.1	30090757	.	C	T	.	.	MAF_INRAE=5.833;MAF_USDA=21.176
NC_035077.1	30090765	.	G	A	.	.	MAF_USDA=40.0
NC_035077.1	30090766	.	A	C	.	.	MAF_USDA=2.459
NC_035077.1	30090835	.	C	A	.	.	MAF_USDA=3.571
NC_035077.1	30090845	.	C	A	.	.	MAF_USDA=1.667
NC_035077.1	30090870	.	T	A	.	.	MAF_USDA=2.459
NC_035077.1	30090889	.	A	T	.	.	MAF_INRAE=5.833;MAF_USDA=15.294
NC_035077.1	30091374	.	G	A	.	.	MAF_USDA=3.529
NC_035077.1	30091465	.	G	T	.	.	MAF_USDA=12.5
NC_035077.1	30091469	.	G	A	.	.	MAF_INRAE=17.089;MAF_USDA=3.279
NC_035077.1	30091504	.	C	T	.	.	MAF_INRAE=20.253;MAF_USDA=37.059
NC_035077.1	30091525	.	T	C	.	.	MAF_USDA=10.417
NC_035077.1	30091580	.	G	A	.	.	MAF_USDA=5.294
NC_035077.1	30091620	.	T	C	.	.	MAF_INRAE=5.833;MAF_USDA=24.706
NC_035077.1	30091628	.	C	A	.	.	MAF_USDA=1.639
NC_035077.1	30091710	.	G	T	.	.	MAF_INRAE=5.833;MAF_USDA=24.118
NC_035077.1	30091731	.	G	A	.	.	MAF_USDA=7.377
NC_035077.1	30091748	.	A	T	.	.	MAF_USDA=1.639
NC_035077.1	30091759	.	T	A	.	.	MAF_INRAE=6.667;MAF_USDA=24.118
NC_035077.1	30091766	.	G	T	.	.	MAF_USDA=1.639
NC_035077.1	30091844	.	A	C	.	.	MAF_USDA=10.417
NC_035077.1	30091907	.	C	A	.	.	MAF_USDA=1.639
NC_035077.1	30091908	.	G	A	.	.	MAF_INRAE=44.937;MAF_USDA=22.941
NC_035077.1	30091934	.	G	C	.	.	MAF_USDA=2.459
NC_035077.1	30091995	.	T	G	.	.	MAF_USDA=1.639
NC_035077.1	30091996	.	A	T	.	.	MAF_INRAE=15.19;MAF_USDA=7.647
NC_035077.1	30092054	.	G	A	.	.	MAF_USDA=1.639
NC_035077.1	30092130	.	T	A	.	.	MAF_INRAE=15.789
NC_035077.1	30092175	.	C	T	.	.	MAF_INRAE=25.316;MAF_USDA=6.548
NC_035077.1	30092189	.	T	A	.	.	MAF_USDA=1.667
NC_035077.1	30092197	.	T	A	.	.	MAF_USDA=4.167
NC_035077.1	30092201	.	T	G	.	.	MAF_INRAE=10.833;MAF_USDA=2.353
NC_035077.1	30092255	.	C	T	.	.	MAF_USDA=5.0
NC_035077.1	30092300	.	T	C	.	.	MAF_INRAE=15.0;MAF_USDA=8.333
NC_035077.1	30092316	.	T	A	.	.	MAF_INRAE=6.667;MAF_USDA=30.12
NC_035077.1	30092318	.	G	T	.	.	MAF_INRAE=6.667
NC_035077.1	30092477	.	G	A	.	.	MAF_INRAE=9.167
NC_035077.1	30092481	.	C	G	.	.	MAF_INRAE=9.167
NC_035077.1	30092492	.	T	G	.	.	MAF_INRAE=21.667;MAF_USDA=12.5
NC_035077.1	30092503	.	G	T	.	.	MAF_INRAE=17.5
NC_035077.1	30092564	.	C	A	.	.	MAF_INRAE=8.333
NC_035077.1	30092572	.	G	A	.	.	MAF_USDA=10.417
NC_035077.1	30092639	.	C	A	.	.	MAF_INRAE=5.0;MAF_USDA=13.043
NC_035077.1	30092710	.	T	A	.	.	MAF_INRAE=2.5
NC_035077.1	30092877	.	A	C	.	.	MAF_INRAE=5.0
NC_035077.1	30092896	.	G	A	.	.	MAF_INRAE=11.667;MAF_USDA=4.167
NC_035077.1	30092913	.	A	G	.	.	MAF_USDA=22.917
NC_035077.1	30092962	.	G	T	.	.	MAF_USDA=9.412
NC_035077.1	30092974	.	T	G	.	.	MAF_INRAE=17.5
NC_035077.1	30092979	.	C	T	.	.	MAF_USDA=10.417
NC_035077.1	30092989	.	C	T	.	.	MAF_USDA=4.098
NC_035077.1	30093012	.	C	A	.	.	MAF_USDA=1.667
NC_035077.1	30093017	.	A	C	.	.	MAF_INRAE=15.833;MAF_USDA=4.918
NC_035077.1	30093032	.	T	A	.	.	MAF_USDA=2.459
NC_035077.1	30093303	.	G	A	.	.	MAF_USDA=11.446
NC_035077.1	30093325	.	G	T	.	.	MAF_USDA=6.667
NC_035077.1	30093361	.	T	C	.	.	MAF_USDA=1.695
NC_035077.1	30093379	.	G	A	.	.	MAF_USDA=6.098
NC_035077.1	30093393	.	G	T	.	.	MAF_USDA=3.39
NC_035077.1	30093434	.	T	A	.	.	MAF_USDA=1.695
NC_035077.1	30093466	.	C	A	.	.	MAF_INRAE=31.667;MAF_USDA=15.244
NC_035077.1	30093538	.	G	C	.	.	MAF_USDA=5.0
NC_035077.1	30093552	.	C	A	.	.	MAF_USDA=1.695
NC_035077.1	30093553	.	A	C	.	.	MAF_USDA=1.695
NC_035077.1	30093554	.	G	A	.	.	MAF_USDA=1.695
NC_035077.1	30093562	.	A	G	.	.	MAF_INRAE=31.667;MAF_USDA=17.073
NC_035077.1	30093587	.	A	T	.	.	MAF_INRAE=13.333;MAF_USDA=14.198
NC_035077.1	30093718	.	T	A	.	.	MAF_USDA=1.695
NC_035077.1	30093787	.	G	T	.	.	MAF_INRAE=6.667;MAF_USDA=2.542
NC_035077.1	30093838	.	A	G	.	.	MAF_USDA=6.78
NC_035077.1	30093880	.	C	A	.	.	MAF_USDA=3.39
NC_035077.1	30093918	.	A	T	.	.	MAF_USDA=18.675
NC_035077.1	30093967	.	C	T	.	.	MAF_USDA=1.639
NC_035077.1	30093968	.	G	A	.	.	MAF_USDA=2.459
NC_035077.1	30093971	.	A	G	.	.	MAF_USDA=2.459
NC_035077.1	30093995	.	C	T	.	.	MAF_USDA=15.574
NC_035077.1	30094015	.	C	G	.	.	MAF_USDA=2.459
NC_035077.1	30094048	.	T	C	.	.	MAF_USDA=6.557
NC_035077.1	30094050	.	C	A	.	.	MAF_INRAE=17.089;MAF_USDA=3.279
NC_035077.1	30094072	.	G	A	.	.	MAF_USDA=1.765
NC_035077.1	30094132	.	C	T	.	.	MAF_USDA=9.016
NC_035077.1	30094176	.	C	T	.	.	MAF_INRAE=14.557;MAF_USDA=7.647
NC_035077.1	30094230	.	C	G	.	.	MAF_USDA=8.333
NC_035077.1	30094232	.	G	T	.	.	MAF_USDA=10.417
NC_035077.1	30094281	.	A	C	.	.	MAF_USDA=14.458
NC_035077.1	30094302	.	C	A	.	.	MAF_USDA=8.475
NC_035077.1	30098110	.	G	A	.	.	MAF_INRAE=10.526
NC_035077.1	30098221	.	T	A	.	.	MAF_USDA=6.471
NC_035077.1	30098225	.	T	G	.	.	MAF_USDA=1.639
NC_035077.1	30098380	.	G	A	.	.	MAF_USDA=1.639
NC_035077.1	30098455	.	T	G	.	.	MAF_USDA=1.639
NC_035077.1	30098561	.	G	T	.	.	MAF_INRAE=14.167;MAF_USDA=9.016
NC_035077.1	30098584	.	C	A	.	.	MAF_INRAE=10.526;MAF_USDA=6.25
NC_035077.1	30098585	.	T	A	.	.	MAF_USDA=2.459
NC_035077.1	30098636	.	G	T	.	.	MAF_USDA=2.459
NC_035077.1	30098647	.	G	C	.	.	MAF_INRAE=10.759;MAF_USDA=6.557
NC_035077.1	30098672	.	T	G	.	.	MAF_INRAE=6.667
NC_035077.1	30098733	.	G	A	.	.	MAF_USDA=1.639
NC_035077.1	30098801	.	G	A	.	.	MAF_INRAE=28.481;MAF_USDA=30.328
NC_035077.1	30098842	.	G	C	.	.	MAF_INRAE=32.278;MAF_USDA=15.294
NC_035077.1	30098846	.	A	G	.	.	MAF_INRAE=28.481;MAF_USDA=11.176
NC_035077.1	30099054	.	G	T	.	.	MAF_USDA=2.459
NC_035077.1	30099086	.	C	T	.	.	MAF_USDA=1.639
NC_035077.1	30099087	.	G	A	.	.	MAF_INRAE=28.481;MAF_USDA=11.176
NC_035077.1	30099107	.	T	A	.	.	MAF_INRAE=5.833
NC_035077.1	30099113	.	C	T	.	.	MAF_USDA=1.639
NC_035077.1	30099144	.	G	A	.	.	MAF_INRAE=15.0;MAF_USDA=24.59
NC_035077.1	30099241	.	G	C	.	.	MAF_INRAE=28.481;MAF_USDA=28.824
NC_035077.1	30099259	.	G	A	.	.	MAF_USDA=2.459
NC_035077.1	30099276	.	A	G	.	.	MAF_USDA=2.459
NC_035077.1	30099358	.	G	A	.	.	MAF_USDA=1.639
NC_035077.1	30099380	.	C	T	.	.	MAF_INRAE=15.0;MAF_USDA=8.197
NC_035077.1	30099412	.	C	T	.	.	MAF_INRAE=10.759;MAF_USDA=13.529
NC_035077.1	30099447	.	G	A	.	.	MAF_USDA=1.639
NC_035077.1	30099486	.	A	G	.	.	MAF_USDA=4.706
NC_035077.1	30099497	.	A	G	.	.	MAF_USDA=1.639
NC_035077.1	30099534	.	G	A	.	.	MAF_INRAE=14.167;MAF_USDA=15.574
NC_035077.1	30099541	.	A	G	.	.	MAF_USDA=4.098
NC_035077.1	30099547	.	G	T	.	.	MAF_USDA=3.279
NC_035077.1	30099564	.	G	A	.	.	MAF_INRAE=26.316;MAF_USDA=5.294
NC_035077.1	30099712	.	G	A	.	.	MAF_USDA=1.639
NC_035077.1	30099756	.	T	A	.	.	MAF_USDA=1.639
NC_035077.1	30099826	.	A	G	.	.	MAF_USDA=1.639
NC_035077.1	30099912	.	A	C	.	.	MAF_INRAE=10.526;MAF_USDA=6.25
NC_035077.1	30099968	.	C	A	.	.	MAF_INRAE=15.789;MAF_USDA=1.639
NC_035077.1	30100012	.	C	T	.	.	MAF_USDA=1.765
NC_035077.1	30100025	.	T	C	.	.	MAF_INRAE=17.089;MAF_USDA=12.353
NC_035077.1	30100191	.	G	A	.	.	MAF_INRAE=19.62;MAF_USDA=15.882
NC_035077.1	30100226	.	C	A	.	.	MAF_USDA=2.083
NC_035077.1	30100239	.	C	T	.	.	MAF_USDA=8.333
NC_035077.1	30100286	.	C	T	.	.	MAF_INRAE=29.747;MAF_USDA=21.765
NC_035077.1	30100354	.	G	A	.	.	MAF_USDA=4.167
NC_035077.1	30100383	.	A	G	.	.	MAF_USDA=4.118
NC_035077.1	30100440	.	T	G	.	.	MAF_USDA=8.333
NC_035077.1	30100474	.	A	G	.	.	MAF_INRAE=39.241;MAF_USDA=15.294
NC_035077.1	30100498	.	T	A	.	.	MAF_USDA=4.098
NC_035077.1	30100503	.	G	A	.	.	MAF_USDA=10.417
NC_035077.1	30100510	.	G	T	.	.	MAF_USDA=1.639
NC_035077.1	30100522	.	C	T	.	.	MAF_USDA=1.639
NC_035077.1	30100543	.	T	C	.	.	MAF_INRAE=16.456;MAF_USDA=7.377
NC_035077.1	30100651	.	G	A	.	.	MAF_INRAE=10.759;MAF_USDA=2.353
NC_035077.1	30100936	.	G	T	.	.	MAF_INRAE=15.833;MAF_USDA=27.647
NC_035077.1	30100960	.	G	C	.	.	MAF_USDA=1.639
NC_035077.1	30100974	.	G	C	.	.	MAF_INRAE=17.089;MAF_USDA=4.098
NC_035077.1	30100978	.	A	T	.	.	MAF_INRAE=46.667;MAF_USDA=48.824
NC_035077.1	30100984	.	C	T	.	.	MAF_USDA=7.647
NC_035077.1	30100988	.	C	A	.	.	MAF_INRAE=5.833;MAF_USDA=3.279
NC_035077.1	30101032	.	G	A	.	.	MAF_INRAE=23.418;MAF_USDA=18.235
NC_035077.1	30101061	.	C	T	.	.	MAF_USDA=7.647
NC_035077.1	30101092	.	A	G	.	.	MAF_USDA=8.197
NC_035077.1	30101102	.	C	G	.	.	MAF_INRAE=46.835;MAF_USDA=50.0
NC_035077.1	30101108	.	C	A	.	.	MAF_USDA=10.656
NC_035077.1	30101140	.	C	T	.	.	MAF_USDA=4.762
NC_035077.1	30101198	.	G	A	.	.	MAF_INRAE=15.0
NC_035077.1	30101245	.	C	A	.	.	MAF_INRAE=12.5;MAF_USDA=17.262
NC_035077.1	30101246	.	G	A	.	.	MAF_USDA=3.333
NC_035077.1	30101274	.	G	A	.	.	MAF_INRAE=31.667;MAF_USDA=20.833
NC_035077.1	30101277	.	C	T	.	.	MAF_INRAE=10.127;MAF_USDA=1.786
NC_035077.1	30101278	.	G	T	.	.	MAF_USDA=14.167
NC_035077.1	30101283	.	T	G	.	.	MAF_INRAE=13.291;MAF_USDA=18.75
NC_035077.1	30101300	.	C	A	.	.	MAF_INRAE=13.291;MAF_USDA=18.75
NC_035077.1	30101443	.	G	A	.	.	MAF_USDA=7.317
NC_035077.1	30101524	.	G	T	.	.	MAF_USDA=3.333
NC_035077.1	30101529	.	G	A	.	.	MAF_USDA=2.5
NC_035077.1	30101548	.	T	C	.	.	MAF_USDA=2.5
NC_035077.1	30101571	.	A	C	.	.	MAF_INRAE=17.722
NC_035077.1	30101681	.	G	A	.	.	MAF_INRAE=10.759;MAF_USDA=14.881
NC_035077.1	30101708	.	C	T	.	.	MAF_USDA=1.667
NC_035077.1	30101709	.	C	G	.	.	MAF_INRAE=10.127;MAF_USDA=4.167
NC_035077.1	30101917	.	G	A	.	.	MAF_INRAE=24.684;MAF_USDA=10.119
NC_035077.1	30101933	.	A	G	.	.	MAF_USDA=1.695
NC_035077.1	30101938	.	G	T	.	.	MAF_INRAE=10.526;MAF_USDA=2.381
NC_035077.1	30101960	.	G	A	.	.	MAF_INRAE=10.759;MAF_USDA=14.881
NC_035077.1	30101969	.	A	G	.	.	MAF_INRAE=17.089;MAF_USDA=3.333
NC_035077.1	30102013	.	T	G	.	.	MAF_USDA=10.417
NC_035077.1	30102015	.	A	T	.	.	MAF_USDA=2.542
NC_035077.1	30102039	.	A	T	.	.	MAF_INRAE=18.987;MAF_USDA=16.667
NC_035077.1	30102088	.	G	A	.	.	MAF_INRAE=10.526;MAF_USDA=3.333
NC_035077.1	30102089	.	C	T	.	.	MAF_USDA=24.405
NC_035077.1	30102100	.	T	G	.	.	MAF_USDA=4.167
NC_035077.1	30102109	.	C	T	.	.	MAF_USDA=2.5
NC_035077.1	30102135	.	C	G	.	.	MAF_USDA=10.417
NC_035077.1	30102246	.	A	T	.	.	MAF_INRAE=10.127;MAF_USDA=3.333
NC_035077.1	30102247	.	G	T	.	.	MAF_INRAE=10.0;MAF_USDA=3.333
NC_035077.1	30102275	.	G	A	.	.	MAF_INRAE=10.127;MAF_USDA=2.41
NC_035077.1	30102283	.	A	G	.	.	MAF_USDA=1.667
NC_035077.1	30102301	.	G	A	.	.	MAF_INRAE=24.684;MAF_USDA=38.095
NC_035077.1	30102364	.	G	A	.	.	MAF_INRAE=10.526;MAF_USDA=7.647
NC_035077.1	30102406	.	C	T	.	.	MAF_INRAE=13.924;MAF_USDA=23.529
NC_035077.1	30102407	.	A	G	.	.	MAF_INRAE=45.833;MAF_USDA=47.059
NC_035077.1	30102434	.	G	A	.	.	MAF_INRAE=13.924;MAF_USDA=24.405
NC_035077.1	30102458	.	A	G	.	.	MAF_USDA=1.667
NC_035077.1	30102466	.	A	G	.	.	MAF_INRAE=46.835;MAF_USDA=46.429
NC_035077.1	30102495	.	T	A	.	.	MAF_USDA=2.5
NC_035077.1	30102593	.	T	A	.	.	MAF_USDA=7.738
NC_035077.1	30102689	.	C	T	.	.	MAF_INRAE=20.253;MAF_USDA=15.882
NC_035077.1	30102710	.	G	A	.	.	MAF_USDA=6.25
NC_035077.1	30102711	.	G	T	.	.	MAF_USDA=6.25
NC_035077.1	30102713	.	G	A	.	.	MAF_USDA=6.25
NC_035077.1	30102714	.	C	T	.	.	MAF_USDA=6.25
NC_035077.1	30102720	.	T	A	.	.	MAF_USDA=1.639
NC_035077.1	30102745	.	G	A	.	.	MAF_INRAE=24.684;MAF_USDA=35.0
NC_035077.1	30102785	.	T	A	.	.	MAF_USDA=1.667
NC_035077.1	30102859	.	G	T	.	.	MAF_INRAE=12.658;MAF_USDA=24.118
NC_035077.1	30102882	.	C	T	.	.	MAF_USDA=10.417
NC_035077.1	30102913	.	T	G	.	.	MAF_INRAE=14.557;MAF_USDA=27.059
NC_035077.1	30102942	.	G	A	.	.	MAF_USDA=4.918
NC_035077.1	30102955	.	G	T	.	.	MAF_USDA=1.639
NC_035077.1	30103020	.	C	T	.	.	MAF_USDA=1.639
NC_035077.1	30103093	.	C	T	.	.	MAF_INRAE=40.506;MAF_USDA=21.176
NC_035077.1	30103165	.	C	A	.	.	MAF_INRAE=10.526;MAF_USDA=10.588
NC_035077.1	30103222	.	C	A	.	.	MAF_USDA=1.639
NC_035077.1	30103236	.	A	C	.	.	MAF_USDA=1.639
NC_035077.1	30103283	.	C	G	.	.	MAF_INRAE=10.127;MAF_USDA=13.529
NC_035077.1	30103393	.	T	C	.	.	MAF_INRAE=24.684;MAF_USDA=37.059
NC_035077.1	30103445	.	C	A	.	.	MAF_INRAE=45.57;MAF_USDA=49.412
NC_035077.1	30103506	.	A	T	.	.	MAF_INRAE=22.785;MAF_USDA=17.647
NC_035077.1	30103604	.	G	T	.	.	MAF_USDA=1.765
NC_035077.1	30103640	.	C	T	.	.	MAF_INRAE=10.526;MAF_USDA=11.176
NC_035077.1	30103663	.	G	A	.	.	MAF_USDA=3.279
NC_035077.1	30103681	.	G	A	.	.	MAF_INRAE=40.506;MAF_USDA=21.765
NC_035077.1	30103931	.	C	T	.	.	MAF_USDA=1.639
NC_035077.1	30103965	.	T	A	.	.	MAF_INRAE=10.0;MAF_USDA=2.353
NC_035077.1	30103969	.	C	T	.	.	MAF_INRAE=10.0;MAF_USDA=2.353
NC_035077.1	30103979	.	A	G	.	.	MAF_INRAE=7.895;MAF_USDA=2.353
NC_035077.1	30104032	.	T	C	.	.	MAF_INRAE=10.127;MAF_USDA=2.353
NC_035077.1	30104137	.	G	T	.	.	MAF_INRAE=40.506;MAF_USDA=21.176
NC_035077.1	30104164	.	C	A	.	.	MAF_USDA=2.941
NC_035077.1	30104185	.	T	C	.	.	MAF_USDA=1.765
NC_035077.1	30104194	.	T	C	.	.	MAF_USDA=7.377
NC_035077.1	30104197	.	T	G	.	.	MAF_USDA=10.417
NC_035077.1	30104329	.	A	G	.	.	MAF_INRAE=23.418;MAF_USDA=18.824
NC_035077.1	30104346	.	T	C	.	.	MAF_USDA=8.824
NC_035077.1	30104358	.	T	C	.	.	MAF_USDA=3.448
NC_035077.1	30104360	.	G	A	.	.	MAF_INRAE=40.506;MAF_USDA=14.583
NC_035077.1	30104398	.	A	C	.	.	MAF_INRAE=10.759;MAF_USDA=13.529
NC_035077.1	30104405	.	T	A	.	.	MAF_INRAE=38.608;MAF_USDA=45.882
NC_035077.1	30104498	.	G	A	.	.	MAF_INRAE=17.089;MAF_USDA=4.098
NC_035077.1	30104537	.	C	T	.	.	MAF_INRAE=10.127;MAF_USDA=2.353
NC_035077.1	30104542	.	T	C	.	.	MAF_INRAE=25.316;MAF_USDA=33.529
NC_035077.1	30104546	.	C	T	.	.	MAF_INRAE=30.833;MAF_USDA=23.529
NC_035077.1	30104549	.	A	T	.	.	MAF_INRAE=46.667;MAF_USDA=47.059
NC_035077.1	30104552	.	T	C	.	.	MAF_USDA=10.417
NC_035077.1	30104596	.	G	T	.	.	MAF_INRAE=15.789;MAF_USDA=5.738
NC_035077.1	30104701	.	C	T	.	.	MAF_USDA=1.639
NC_035077.1	30104706	.	C	G	.	.	MAF_INRAE=15.0
NC_035077.1	30104707	.	C	T	.	.	MAF_USDA=2.459
NC_035077.1	30104722	.	T	A	.	.	MAF_USDA=1.639
NC_035077.1	30104879	.	A	C	.	.	MAF_USDA=4.918
NC_035077.1	30104890	.	C	A	.	.	MAF_USDA=6.557
NC_035077.1	30104895	.	T	G	.	.	MAF_USDA=10.656
NC_035077.1	30104974	.	A	C	.	.	MAF_USDA=1.639
NC_035077.1	30105110	.	G	A	.	.	MAF_INRAE=15.789;MAF_USDA=2.459
NC_035077.1	30105149	.	C	A	.	.	MAF_INRAE=23.418;MAF_USDA=33.529
NC_035077.1	30105220	.	A	C	.	.	MAF_INRAE=12.658;MAF_USDA=19.412
NC_035077.1	30105273	.	T	G	.	.	MAF_INRAE=16.456;MAF_USDA=4.118
NC_035077.1	30105288	.	G	C	.	.	MAF_INRAE=10.759;MAF_USDA=12.353
NC_035077.1	30105300	.	A	C	.	.	MAF_INRAE=41.139;MAF_USDA=33.529
NC_035077.1	30105363	.	T	C	.	.	MAF_INRAE=15.789;MAF_USDA=2.459
NC_035077.1	30105366	.	C	A	.	.	MAF_USDA=1.639
NC_035077.1	30105395	.	G	A	.	.	MAF_USDA=1.639
NC_035077.1	30105400	.	C	T	.	.	MAF_INRAE=40.506;MAF_USDA=34.118
NC_035077.1	30105405	.	C	T	.	.	MAF_INRAE=15.0;MAF_USDA=11.765
NC_035077.1	30105507	.	G	A	.	.	MAF_INRAE=45.57;MAF_USDA=49.412
NC_035077.1	30105526	.	T	G	.	.	MAF_INRAE=17.089;MAF_USDA=3.279
NC_035077.1	30105537	.	C	A	.	.	MAF_USDA=5.738
NC_035077.1	30105624	.	C	T	.	.	MAF_USDA=6.557
NC_035077.1	30105735	.	G	A	.	.	MAF_INRAE=17.089;MAF_USDA=3.279
NC_035077.1	30105743	.	C	G	.	.	MAF_INRAE=10.526;MAF_USDA=6.471
NC_035077.1	30105869	.	C	T	.	.	MAF_INRAE=10.526;MAF_USDA=11.176
NC_035077.1	30105880	.	C	T	.	.	MAF_USDA=4.118
NC_035077.1	30105991	.	C	T	.	.	MAF_USDA=4.098
NC_035077.1	30106000	.	G	A	.	.	MAF_INRAE=15.0;MAF_USDA=9.016
NC_035077.1	30106024	.	G	C	.	.	MAF_INRAE=5.833;MAF_USDA=3.279
NC_035077.1	30106026	.	A	G	.	.	MAF_USDA=10.417
NC_035077.1	30106034	.	A	C	.	.	MAF_INRAE=31.013;MAF_USDA=23.529
NC_035077.1	30106049	.	A	G	.	.	MAF_INRAE=15.789
NC_035077.1	30106081	.	T	C	.	.	MAF_INRAE=24.684;MAF_USDA=6.471
NC_035077.1	30106158	.	G	T	.	.	MAF_INRAE=12.658;MAF_USDA=18.235
NC_035077.1	30106193	.	G	C	.	.	MAF_INRAE=25.316;MAF_USDA=21.765
NC_035077.1	30106302	.	T	G	.	.	MAF_USDA=1.765
NC_035077.1	30106305	.	T	C	.	.	MAF_INRAE=25.316;MAF_USDA=22.941
NC_035077.1	30106322	.	C	G	.	.	MAF_INRAE=32.911;MAF_USDA=40.0
NC_035077.1	30106424	.	A	T	.	.	MAF_INRAE=5.833;MAF_USDA=8.197
NC_035077.1	30106444	.	C	T	.	.	MAF_INRAE=13.924;MAF_USDA=20.0
NC_035077.1	30106457	.	A	G	.	.	MAF_INRAE=14.557;MAF_USDA=14.118
NC_035077.1	30106510	.	C	T	.	.	MAF_USDA=1.639
NC_035077.1	30106532	.	C	T	.	.	MAF_USDA=2.459
NC_035077.1	30106558	.	A	T	.	.	MAF_USDA=2.459
NC_035077.1	30106563	.	T	C	.	.	MAF_USDA=2.459
NC_035077.1	30106730	.	G	T	.	.	MAF_INRAE=45.57;MAF_USDA=50.0
NC_035077.1	30106804	.	G	T	.	.	MAF_INRAE=45.57;MAF_USDA=49.412
NC_035077.1	30106815	.	T	C	.	.	MAF_INRAE=45.57;MAF_USDA=48.824
NC_035077.1	30106827	.	T	C	.	.	MAF_INRAE=31.646;MAF_USDA=30.588
NC_035077.1	30106871	.	G	T	.	.	MAF_USDA=4.098
NC_035077.1	30106894	.	G	A	.	.	MAF_USDA=3.279
NC_035077.1	30106907	.	G	T	.	.	MAF_USDA=2.459
NC_035077.1	30106949	.	C	T	.	.	MAF_USDA=2.459
NC_035077.1	30106995	.	C	A	.	.	MAF_USDA=2.459
NC_035077.1	30107131	.	C	A	.	.	MAF_USDA=4.098
NC_035077.1	30107135	.	T	C	.	.	MAF_USDA=1.639
NC_035077.1	30107170	.	G	T	.	.	MAF_USDA=14.118
NC_035077.1	30107185	.	G	A	.	.	MAF_USDA=1.639
NC_035077.1	30107246	.	C	T	.	.	MAF_INRAE=15.789;MAF_USDA=3.279
NC_035077.1	30107268	.	C	T	.	.	MAF_USDA=1.639
NC_035077.1	30107299	.	G	T	.	.	MAF_USDA=4.918
NC_035077.1	30107301	.	C	T	.	.	MAF_INRAE=45.57;MAF_USDA=49.412
NC_035077.1	30107401	.	C	A	.	.	MAF_INRAE=13.924;MAF_USDA=14.118
NC_035077.1	30107402	.	C	A	.	.	MAF_INRAE=15.0;MAF_USDA=14.118
NC_035077.1	30107494	.	T	C	.	.	MAF_USDA=14.118
NC_035077.1	30107530	.	C	T	.	.	MAF_USDA=1.639
NC_035077.1	30107538	.	C	T	.	.	MAF_USDA=4.098
NC_035077.1	30107665	.	G	A	.	.	MAF_USDA=4.098
NC_035077.1	30107729	.	G	T	.	.	MAF_INRAE=14.167;MAF_USDA=8.197
NC_035077.1	30107838	.	T	C	.	.	MAF_USDA=4.706
NC_035077.1	30107878	.	C	G	.	.	MAF_USDA=9.412
NC_035077.1	30107999	.	A	G	.	.	MAF_USDA=12.5
NC_035077.1	30108050	.	A	C	.	.	MAF_USDA=14.118
NC_035077.1	30108113	.	C	A	.	.	MAF_INRAE=24.684;MAF_USDA=11.176
NC_035077.1	30108357	.	T	G	.	.	MAF_USDA=43.75
NC_035077.1	30108599	.	G	A	.	.	MAF_USDA=50.0
NC_035077.1	30108784	.	C	T	.	.	MAF_USDA=2.459
NC_035077.1	30108914	.	C	T	.	.	MAF_USDA=1.639
NC_035077.1	30109008	.	G	A	.	.	MAF_INRAE=45.57;MAF_USDA=37.059
NC_035077.1	30109009	.	C	T	.	.	MAF_USDA=2.459
NC_035077.1	30109107	.	C	G	.	.	MAF_USDA=5.0
NC_035077.1	30109206	.	T	A	.	.	MAF_USDA=1.639
NC_035077.1	30109213	.	A	T	.	.	MAF_INRAE=46.203;MAF_USDA=35.294
NC_035077.1	30109251	.	A	G	.	.	MAF_USDA=2.459
NC_035077.1	30109256	.	C	T	.	.	MAF_INRAE=17.089;MAF_USDA=3.279
NC_035077.1	30109457	.	G	T	.	.	MAF_INRAE=5.833;MAF_USDA=3.279
NC_035077.1	30109573	.	A	T	.	.	MAF_INRAE=5.833;MAF_USDA=8.197
NC_035077.1	30109631	.	G	C	.	.	MAF_USDA=2.459
NC_035077.1	30109638	.	T	A	.	.	MAF_USDA=1.639
NC_035077.1	30109643	.	A	C	.	.	MAF_INRAE=13.924;MAF_USDA=14.118
NC_035077.1	30109662	.	G	T	.	.	MAF_USDA=1.639
NC_035077.1	30109693	.	G	A	.	.	MAF_INRAE=25.316;MAF_USDA=11.176
NC_035077.1	30109707	.	T	A	.	.	MAF_INRAE=15.789
NC_035077.1	30109755	.	C	A	.	.	MAF_INRAE=15.789;MAF_USDA=2.459
NC_035077.1	30109790	.	C	G	.	.	MAF_USDA=2.459
NC_035077.1	30109845	.	C	T	.	.	MAF_INRAE=17.089;MAF_USDA=4.918
NC_035077.1	30109887	.	C	A	.	.	MAF_USDA=2.459
NC_035077.1	30109998	.	G	T	.	.	MAF_INRAE=44.937;MAF_USDA=49.412
NC_035077.1	30110050	.	G	A	.	.	MAF_INRAE=5.833
NC_035077.1	30110178	.	C	T	.	.	MAF_INRAE=45.57;MAF_USDA=35.882
NC_035077.1	30110259	.	C	T	.	.	MAF_USDA=3.279
NC_035077.1	30110288	.	C	T	.	.	MAF_INRAE=20.253;MAF_USDA=4.098
NC_035077.1	30110333	.	G	A	.	.	MAF_USDA=2.459
NC_035077.1	30110617	.	A	G	.	.	MAF_INRAE=45.57;MAF_USDA=48.824
NC_035077.1	30110703	.	C	T	.	.	MAF_INRAE=15.0;MAF_USDA=6.557
NC_035077.1	30110866	.	C	A	.	.	MAF_INRAE=44.304;MAF_USDA=31.176
NC_035077.1	30110867	.	C	T	.	.	MAF_INRAE=45.0;MAF_USDA=31.176
NC_035077.1	30111149	.	C	G	.	.	MAF_USDA=1.639
NC_035077.1	30111424	.	G	T	.	.	MAF_INRAE=20.886;MAF_USDA=4.918
NC_035077.1	30111426	.	T	A	.	.	MAF_USDA=14.706
NC_035077.1	30111521	.	T	G	.	.	MAF_USDA=29.167
NC_035077.1	30111524	.	G	A	.	.	MAF_USDA=47.917
NC_035077.1	30111531	.	G	T	.	.	MAF_USDA=3.279
NC_035077.1	30111606	.	T	G	.	.	MAF_USDA=1.639
NC_035077.1	30111608	.	A	G	.	.	MAF_USDA=1.639
NC_035077.1	30111623	.	C	T	.	.	MAF_USDA=2.459
NC_035077.1	30111753	.	C	T	.	.	MAF_USDA=4.706
NC_035077.1	30111823	.	C	G	.	.	MAF_USDA=1.639
NC_035077.1	30111827	.	A	G	.	.	MAF_USDA=13.529
NC_035077.1	30111904	.	T	C	.	.	MAF_USDA=1.639
NC_035077.1	30111924	.	T	G	.	.	MAF_USDA=14.118
NC_035077.1	30112028	.	A	T	.	.	MAF_INRAE=44.937;MAF_USDA=35.882
NC_035077.1	30112108	.	G	T	.	.	MAF_USDA=1.639
NC_035077.1	30112207	.	G	T	.	.	MAF_INRAE=45.57;MAF_USDA=49.412
NC_035077.1	30112272	.	T	G	.	.	MAF_USDA=13.529
NC_035077.1	30112309	.	G	A	.	.	MAF_USDA=1.639
NC_035077.1	30112367	.	G	A	.	.	MAF_INRAE=29.747;MAF_USDA=17.059
NC_035077.1	30112370	.	C	T	.	.	MAF_INRAE=46.667;MAF_USDA=47.059
NC_035077.1	30112443	.	G	A	.	.	MAF_INRAE=31.013;MAF_USDA=17.647
NC_035077.1	30112449	.	T	C	.	.	MAF_INRAE=17.089;MAF_USDA=3.279
NC_035077.1	30112778	.	G	T	.	.	MAF_USDA=4.098
NC_035077.1	30112807	.	G	A	.	.	MAF_USDA=1.639
NC_035077.1	30112809	.	A	G	.	.	MAF_USDA=1.639
NC_035077.1	30112826	.	C	T	.	.	MAF_USDA=2.459
NC_035077.1	30112830	.	A	C	.	.	MAF_INRAE=10.759;MAF_USDA=13.529
NC_035077.1	30112854	.	G	A	.	.	MAF_INRAE=50.0;MAF_USDA=43.529
NC_035077.1	30112946	.	C	A	.	.	MAF_USDA=1.639
NC_035077.1	30112962	.	C	T	.	.	MAF_USDA=1.639
NC_035077.1	30113028	.	A	T	.	.	MAF_USDA=2.459
NC_035077.1	30113053	.	A	C	.	.	MAF_USDA=4.098
NC_035077.1	30113154	.	T	C	.	.	MAF_USDA=4.167
NC_035077.1	30113202	.	T	A	.	.	MAF_INRAE=15.789
NC_035077.1	30113203	.	A	T	.	.	MAF_INRAE=27.215;MAF_USDA=30.588
NC_035077.1	30113207	.	T	A	.	.	MAF_INRAE=15.789
NC_035077.1	30113228	.	G	A	.	.	MAF_INRAE=18.354;MAF_USDA=22.353
NC_035077.1	30113382	.	A	G	.	.	MAF_INRAE=15.0
NC_035077.1	30113420	.	T	G	.	.	MAF_INRAE=10.759;MAF_USDA=13.529
NC_035077.1	30113535	.	G	A	.	.	MAF_USDA=3.279
NC_035077.1	30113613	.	C	A	.	.	MAF_USDA=2.459
NC_035077.1	30113649	.	A	C	.	.	MAF_USDA=10.417
NC_035077.1	30113786	.	C	A	.	.	MAF_INRAE=10.759;MAF_USDA=14.706
NC_035077.1	30113806	.	C	A	.	.	MAF_INRAE=31.013;MAF_USDA=16.471
NC_035077.1	30113819	.	G	A	.	.	MAF_INRAE=15.19;MAF_USDA=15.882
NC_035077.1	30113837	.	G	T	.	.	MAF_INRAE=30.38;MAF_USDA=18.235
NC_035077.1	30113838	.	T	G	.	.	MAF_INRAE=33.333;MAF_USDA=18.235
NC_035077.1	30113856	.	C	A	.	.	MAF_USDA=1.639
NC_035077.1	30113875	.	C	T	.	.	MAF_USDA=1.639
NC_035077.1	30113893	.	G	T	.	.	MAF_INRAE=5.263;MAF_USDA=13.529
NC_035077.1	30114026	.	C	T	.	.	MAF_USDA=2.459
NC_035077.1	30114032	.	T	A	.	.	MAF_USDA=1.639
NC_035077.1	30114202	.	C	T	.	.	MAF_USDA=1.639
NC_035077.1	30114223	.	G	A	.	.	MAF_INRAE=10.833;MAF_USDA=6.25
NC_035077.1	30114304	.	G	T	.	.	MAF_USDA=11.176
NC_035077.1	30114325	.	A	T	.	.	MAF_INRAE=15.789
NC_035077.1	30114485	.	T	C	.	.	MAF_INRAE=44.937;MAF_USDA=47.059
NC_035077.1	30114594	.	G	T	.	.	MAF_INRAE=10.759;MAF_USDA=14.706
NC_035077.1	30114683	.	T	A	.	.	MAF_INRAE=45.57;MAF_USDA=34.118
NC_035077.1	30114691	.	G	A	.	.	MAF_USDA=2.459
NC_035077.1	30114733	.	G	A	.	.	MAF_USDA=8.235
NC_035077.1	30114734	.	A	C	.	.	MAF_USDA=8.235
NC_035077.1	30114749	.	G	T	.	.	MAF_INRAE=5.833;MAF_USDA=10.656
NC_035077.1	30114756	.	C	T	.	.	MAF_INRAE=10.833;MAF_USDA=2.353
NC_035077.1	30114826	.	T	G	.	.	MAF_USDA=1.639
NC_035077.1	30114871	.	C	T	.	.	MAF_USDA=1.639
NC_035077.1	30114890	.	C	A	.	.	MAF_INRAE=30.38;MAF_USDA=16.471
NC_035077.1	30114943	.	T	C	.	.	MAF_INRAE=15.19;MAF_USDA=6.471
NC_035077.1	30114964	.	C	A	.	.	MAF_USDA=1.639
NC_035077.1	30114999	.	G	T	.	.	MAF_INRAE=10.127;MAF_USDA=1.765
NC_035077.1	30115037	.	T	G	.	.	MAF_INRAE=28.481;MAF_USDA=22.353
NC_035077.1	30115072	.	A	G	.	.	MAF_INRAE=28.481;MAF_USDA=18.824
NC_035077.1	30115104	.	C	T	.	.	MAF_USDA=1.639
NC_035077.1	30115115	.	T	A	.	.	MAF_INRAE=14.557;MAF_USDA=15.882
NC_035077.1	30115124	.	A	T	.	.	MAF_INRAE=15.789
NC_035077.1	30115260	.	G	A	.	.	MAF_USDA=1.639
NC_035077.1	30115375	.	A	C	.	.	MAF_INRAE=5.833
NC_035077.1	30115383	.	A	T	.	.	MAF_INRAE=5.833
NC_035077.1	30115390	.	G	T	.	.	MAF_INRAE=27.848;MAF_USDA=12.295
NC_035077.1	30115437	.	G	A	.	.	MAF_INRAE=15.0;MAF_USDA=7.377
NC_035077.1	30115511	.	C	T	.	.	MAF_USDA=3.279
NC_035077.1	30115642	.	G	T	.	.	MAF_USDA=14.706
NC_035077.1	30115676	.	C	T	.	.	MAF_INRAE=27.848;MAF_USDA=10.656
NC_035077.1	30115879	.	G	T	.	.	MAF_INRAE=11.667
NC_035077.1	30115881	.	T	G	.	.	MAF_USDA=17.647
NC_035077.1	30115894	.	G	T	.	.	MAF_INRAE=15.789;MAF_USDA=20.588
NC_035077.1	30115968	.	G	A	.	.	MAF_USDA=3.279
NC_035077.1	30116017	.	A	G	.	.	MAF_USDA=6.471
NC_035077.1	30116018	.	T	A	.	.	MAF_USDA=6.471
NC_035077.1	30116113	.	G	C	.	.	MAF_USDA=1.639
NC_035077.1	30116154	.	A	T	.	.	MAF_USDA=1.639
NC_035077.1	30116183	.	C	T	.	.	MAF_USDA=4.098
NC_035077.1	30116240	.	T	A	.	.	MAF_USDA=1.639
NC_035077.1	30116251	.	A	G	.	.	MAF_USDA=1.639
NC_035077.1	30116270	.	G	A	.	.	MAF_INRAE=17.089;MAF_USDA=36.471
NC_035077.1	30116287	.	A	G	.	.	MAF_INRAE=17.089;MAF_USDA=37.059
NC_035077.1	30116311	.	G	A	.	.	MAF_USDA=1.639
NC_035077.1	30116394	.	G	T	.	.	MAF_INRAE=5.833;MAF_USDA=9.836
NC_035077.1	30116409	.	T	G	.	.	MAF_INRAE=17.089;MAF_USDA=30.0
NC_035077.1	30116535	.	A	C	.	.	MAF_USDA=1.639
NC_035077.1	30116548	.	T	G	.	.	MAF_USDA=2.459
NC_035077.1	30116643	.	T	A	.	.	MAF_INRAE=15.789
NC_035077.1	30116719	.	A	G	.	.	MAF_USDA=1.639
NC_035077.1	30116763	.	C	T	.	.	MAF_USDA=5.882
NC_035077.1	30116766	.	A	G	.	.	MAF_USDA=2.459
NC_035077.1	30116966	.	T	G	.	.	MAF_INRAE=17.089;MAF_USDA=32.353
NC_035077.1	30117032	.	A	G	.	.	MAF_USDA=5.294
NC_035077.1	30117037	.	C	T	.	.	MAF_USDA=1.639
NC_035077.1	30117059	.	T	A	.	.	MAF_USDA=1.639
NC_035077.1	30117124	.	G	C	.	.	MAF_INRAE=5.263;MAF_USDA=13.69
NC_035077.1	30117144	.	C	A	.	.	MAF_INRAE=31.579
NC_035077.1	30117147	.	A	G	.	.	MAF_USDA=2.459
NC_035077.1	30117260	.	G	A	.	.	MAF_USDA=31.25
NC_035077.1	30118315	.	G	A	.	.	MAF_USDA=14.583
NC_035077.1	30118656	.	C	T	.	.	MAF_INRAE=15.789
NC_035077.1	30118684	.	A	T	.	.	MAF_USDA=1.667
NC_035077.1	30118717	.	C	A	.	.	MAF_USDA=1.667
NC_035077.1	30118780	.	G	A	.	.	MAF_INRAE=16.456;MAF_USDA=34.337
NC_035077.1	30118789	.	A	G	.	.	MAF_INRAE=15.789
NC_035077.1	30118807	.	G	T	.	.	MAF_USDA=5.085
NC_035077.1	30118848	.	A	T	.	.	MAF_USDA=1.695
NC_035077.1	30118928	.	A	G	.	.	MAF_INRAE=17.089;MAF_USDA=3.333
NC_035077.1	30118952	.	A	C	.	.	MAF_USDA=8.333
NC_035077.1	30118958	.	C	G	.	.	MAF_INRAE=5.263
NC_035077.1	30119003	.	A	G	.	.	MAF_INRAE=20.833;MAF_USDA=22.5
NC_035077.1	30119030	.	G	T	.	.	MAF_INRAE=10.759;MAF_USDA=15.476
NC_035077.1	30119096	.	G	A	.	.	MAF_USDA=7.143
NC_035077.1	30119112	.	G	A	.	.	MAF_USDA=11.667
NC_035077.1	30119149	.	G	A	.	.	MAF_USDA=7.143
NC_035077.1	30119152	.	A	G	.	.	MAF_INRAE=15.0;MAF_USDA=9.167
NC_035077.1	30119220	.	C	T	.	.	MAF_USDA=1.639
NC_035077.1	30119286	.	G	T	.	.	MAF_USDA=6.548
NC_035077.1	30119347	.	C	A	.	.	MAF_USDA=4.098
NC_035077.1	30119353	.	G	T	.	.	MAF_USDA=2.459
NC_035077.1	30119431	.	T	A	.	.	MAF_INRAE=17.089;MAF_USDA=38.824
NC_035077.1	30119435	.	A	T	.	.	MAF_INRAE=12.5;MAF_USDA=13.529
NC_035077.1	30119442	.	T	G	.	.	MAF_USDA=3.529
NC_035077.1	30119443	.	A	T	.	.	MAF_INRAE=17.089;MAF_USDA=34.118
NC_035077.1	30119586	.	A	C	.	.	MAF_INRAE=12.5;MAF_USDA=13.529
NC_035077.1	30119595	.	C	A	.	.	MAF_USDA=1.639
NC_035077.1	30119642	.	T	G	.	.	MAF_INRAE=10.759;MAF_USDA=13.529
NC_035077.1	30119650	.	C	A	.	.	MAF_USDA=6.471
NC_035077.1	30119720	.	T	C	.	.	MAF_INRAE=17.089;MAF_USDA=31.765
NC_035077.1	30119721	.	C	T	.	.	MAF_USDA=1.639
NC_035077.1	30119918	.	A	T	.	.	MAF_USDA=4.098
NC_035077.1	30119928	.	A	G	.	.	MAF_INRAE=17.089;MAF_USDA=40.0
NC_035077.1	30120062	.	C	T	.	.	MAF_INRAE=10.127;MAF_USDA=1.765
NC_035077.1	30120180	.	C	T	.	.	MAF_INRAE=14.557;MAF_USDA=6.25
NC_035077.1	30120210	.	G	C	.	.	MAF_USDA=1.639
NC_035077.1	30120214	.	G	T	.	.	MAF_INRAE=17.089;MAF_USDA=3.279
NC_035077.1	30120215	.	T	G	.	.	MAF_INRAE=19.167;MAF_USDA=3.279
NC_035077.1	30120218	.	G	A	.	.	MAF_INRAE=16.456;MAF_USDA=2.459
NC_035077.1	30120311	.	G	A	.	.	MAF_USDA=1.639
NC_035077.1	30120344	.	T	C	.	.	MAF_INRAE=10.833
NC_035077.1	30120393	.	G	T	.	.	MAF_USDA=1.667
NC_035077.1	30120441	.	G	A	.	.	MAF_INRAE=10.127
NC_035077.1	30120455	.	A	G	.	.	MAF_INRAE=4.167
NC_035077.1	30120456	.	T	C	.	.	MAF_INRAE=4.167
NC_035077.1	30120511	.	T	A	.	.	MAF_INRAE=15.0;MAF_USDA=11.475
NC_035077.1	30120514	.	A	G	.	.	MAF_USDA=5.882
NC_035077.1	30120515	.	A	T	.	.	MAF_USDA=5.882
NC_035077.1	30120593	.	T	C	.	.	MAF_INRAE=2.532;MAF_USDA=12.941
NC_035077.1	30120610	.	G	A	.	.	MAF_USDA=2.459
NC_035077.1	30120636	.	G	T	.	.	MAF_INRAE=14.167
NC_035077.1	30120645	.	A	C	.	.	MAF_USDA=1.667
NC_035077.1	30120722	.	A	T	.	.	MAF_USDA=16.393
NC_035077.1	30120745	.	T	A	.	.	MAF_INRAE=15.0
NC_035077.1	30120746	.	T	G	.	.	MAF_USDA=2.459
NC_035077.1	30120815	.	A	G	.	.	MAF_INRAE=5.833;MAF_USDA=7.377
NC_035077.1	30120825	.	C	T	.	.	MAF_USDA=1.639
NC_035077.1	30120896	.	T	C	.	.	MAF_USDA=6.25
NC_035077.1	30121036	.	T	A	.	.	MAF_USDA=1.639
NC_035077.1	30121127	.	C	T	.	.	MAF_INRAE=8.861;MAF_USDA=1.786
NC_035077.1	30121267	.	A	G	.	.	MAF_USDA=2.586
NC_035077.1	30122053	.	G	C	.	.	MAF_INRAE=10.127;MAF_USDA=1.765
NC_035077.1	30122064	.	C	T	.	.	MAF_USDA=6.471
NC_035077.1	30122121	.	T	G	.	.	MAF_INRAE=10.127;MAF_USDA=6.25
NC_035077.1	30122141	.	G	T	.	.	MAF_USDA=1.639
NC_035077.1	30122210	.	C	A	.	.	MAF_USDA=1.639
NC_035077.1	30122217	.	T	A	.	.	MAF_INRAE=17.089;MAF_USDA=39.412
NC_035077.1	30122296	.	A	T	.	.	MAF_USDA=10.417
NC_035077.1	30122298	.	C	A	.	.	MAF_USDA=1.639
NC_035077.1	30122557	.	T	G	.	.	MAF_INRAE=17.089;MAF_USDA=15.882
NC_035077.1	30122591	.	G	A	.	.	MAF_INRAE=15.0;MAF_USDA=11.475
NC_035077.1	30122648	.	A	C	.	.	MAF_INRAE=10.759;MAF_USDA=6.25
NC_035077.1	30122751	.	C	A	.	.	MAF_USDA=1.639
NC_035077.1	30122794	.	C	A	.	.	MAF_INRAE=10.833;MAF_USDA=6.25
NC_035077.1	30122845	.	C	T	.	.	MAF_USDA=6.471
NC_035077.1	30122910	.	T	C	.	.	MAF_USDA=1.639
NC_035077.1	30123112	.	T	C	.	.	MAF_USDA=1.667
NC_035077.1	30123206	.	G	T	.	.	MAF_USDA=2.459
NC_035077.1	30123257	.	A	C	.	.	MAF_INRAE=10.833;MAF_USDA=6.25
NC_035077.1	30123310	.	G	C	.	.	MAF_USDA=1.667
NC_035077.1	30123357	.	G	A	.	.	MAF_INRAE=17.089;MAF_USDA=20.588
NC_035077.1	30123400	.	A	G	.	.	MAF_USDA=2.459
NC_035077.1	30123413	.	C	T	.	.	MAF_USDA=2.459
NC_035077.1	30123472	.	C	T	.	.	MAF_INRAE=16.456;MAF_USDA=38.095
NC_035077.1	30123475	.	G	A	.	.	MAF_USDA=2.5
NC_035077.1	30123502	.	A	G	.	.	MAF_USDA=2.459
NC_035077.1	30123561	.	G	A	.	.	MAF_USDA=1.639
NC_035077.1	30123594	.	C	A	.	.	MAF_INRAE=10.833;MAF_USDA=2.353
NC_035077.1	30123645	.	C	A	.	.	MAF_USDA=8.824
NC_035077.1	30123647	.	T	C	.	.	MAF_USDA=6.557
NC_035077.1	30123653	.	A	C	.	.	MAF_INRAE=17.089;MAF_USDA=40.0
NC_035077.1	30123800	.	C	T	.	.	MAF_USDA=2.459
NC_035077.1	30123816	.	G	T	.	.	MAF_USDA=2.459
NC_035077.1	30123917	.	G	T	.	.	MAF_USDA=4.098
NC_035077.1	30123919	.	A	T	.	.	MAF_USDA=6.471
NC_035077.1	30123937	.	T	G	.	.	MAF_USDA=1.639
NC_035077.1	30123980	.	G	T	.	.	MAF_INRAE=15.0;MAF_USDA=11.475
NC_035077.1	30124007	.	A	T	.	.	MAF_USDA=6.557
NC_035077.1	30124008	.	A	C	.	.	MAF_USDA=6.557
NC_035077.1	30124009	.	C	A	.	.	MAF_USDA=6.557
NC_035077.1	30124035	.	T	G	.	.	MAF_USDA=2.459
NC_035077.1	30124048	.	A	C	.	.	MAF_INRAE=17.089;MAF_USDA=21.765
NC_035077.1	30124097	.	A	C	.	.	MAF_USDA=1.639
NC_035077.1	30124116	.	A	G	.	.	MAF_USDA=2.083
NC_035077.1	30124162	.	A	G	.	.	MAF_USDA=2.459
NC_035077.1	30124177	.	C	A	.	.	MAF_INRAE=17.089;MAF_USDA=5.738
NC_035077.1	30124182	.	A	C	.	.	MAF_USDA=5.294
NC_035077.1	30124189	.	C	A	.	.	MAF_INRAE=17.089
NC_035077.1	30124251	.	G	C	.	.	MAF_USDA=1.639
NC_035077.1	30124263	.	T	G	.	.	MAF_USDA=14.706
NC_035077.1	30124336	.	T	A	.	.	MAF_INRAE=15.789
NC_035077.1	30124357	.	A	T	.	.	MAF_INRAE=17.089;MAF_USDA=37.5
NC_035077.1	30124368	.	A	G	.	.	MAF_USDA=1.639
NC_035077.1	30124463	.	C	T	.	.	MAF_INRAE=17.089;MAF_USDA=20.588
NC_035077.1	30124685	.	A	G	.	.	MAF_USDA=12.5
NC_035077.1	30124723	.	G	A	.	.	MAF_INRAE=5.833;MAF_USDA=6.557
NC_035077.1	30124807	.	T	A	.	.	MAF_INRAE=5.833
NC_035077.1	30124839	.	T	A	.	.	MAF_INRAE=10.833;MAF_USDA=14.583
NC_035077.1	30124897	.	C	G	.	.	MAF_INRAE=10.759;MAF_USDA=6.25
NC_035077.1	30124917	.	G	T	.	.	MAF_INRAE=5.833;MAF_USDA=8.235
NC_035077.1	30124988	.	A	G	.	.	MAF_USDA=1.639
NC_035077.1	30125005	.	G	A	.	.	MAF_USDA=1.639
NC_035077.1	30125022	.	A	C	.	.	MAF_USDA=4.918
NC_035077.1	30125140	.	C	T	.	.	MAF_INRAE=2.532;MAF_USDA=13.529
NC_035077.1	30125312	.	G	A	.	.	MAF_USDA=3.279
NC_035077.1	30125313	.	T	A	.	.	MAF_USDA=3.279
NC_035077.1	30125349	.	A	T	.	.	MAF_USDA=8.824
NC_035077.1	30125553	.	A	G	.	.	MAF_USDA=5.738
NC_035077.1	30125557	.	T	G	.	.	MAF_USDA=6.557
NC_035077.1	30125571	.	A	T	.	.	MAF_USDA=1.639
NC_035077.1	30125590	.	G	C	.	.	MAF_USDA=9.412
NC_035077.1	30125639	.	T	C	.	.	MAF_USDA=4.098
NC_035077.1	30125695	.	C	T	.	.	MAF_USDA=1.639
NC_035077.1	30125809	.	T	C	.	.	MAF_INRAE=15.19;MAF_USDA=8.235
NC_035077.1	30125873	.	C	T	.	.	MAF_USDA=2.459
NC_035077.1	30125902	.	A	C	.	.	MAF_USDA=2.459
NC_035077.1	30125952	.	A	T	.	.	MAF_INRAE=42.405;MAF_USDA=39.881
NC_035077.1	30125971	.	T	A	.	.	MAF_USDA=1.765
NC_035077.1	30125974	.	A	T	.	.	MAF_USDA=5.882
NC_035077.1	30125979	.	C	A	.	.	MAF_INRAE=14.557;MAF_USDA=2.353
NC_035077.1	30125986	.	C	A	.	.	MAF_INRAE=14.557;MAF_USDA=2.353
NC_035077.1	30126052	.	T	G	.	.	MAF_USDA=1.667
NC_035077.1	30126086	.	A	G	.	.	MAF_USDA=1.695
NC_035077.1	30127033	.	T	A	.	.	MAF_INRAE=33.544
NC_035077.1	30127244	.	T	C	.	.	MAF_INRAE=8.228;MAF_USDA=19.412
NC_035077.1	30127265	.	A	T	.	.	MAF_USDA=9.412
NC_035077.1	30127309	.	T	A	.	.	MAF_USDA=8.333
NC_035077.1	30127442	.	T	A	.	.	MAF_USDA=1.639
NC_035077.1	30127443	.	T	C	.	.	MAF_USDA=1.639
NC_035077.1	30127450	.	A	T	.	.	MAF_USDA=2.459
NC_035077.1	30127591	.	G	A	.	.	MAF_USDA=1.639
NC_035077.1	30127750	.	T	A	.	.	MAF_USDA=6.25
NC_035077.1	30127752	.	G	T	.	.	MAF_USDA=37.5
NC_035077.1	30127776	.	A	G	.	.	MAF_INRAE=33.544;MAF_USDA=47.647
NC_035077.1	30127853	.	G	A	.	.	MAF_USDA=2.459
NC_035077.1	30127862	.	C	G	.	.	MAF_USDA=3.279
NC_035077.1	30128064	.	G	A	.	.	MAF_INRAE=19.62;MAF_USDA=20.588
NC_035077.1	30128101	.	T	G	.	.	MAF_USDA=17.059
NC_035077.1	30128121	.	T	A	.	.	MAF_USDA=4.918
NC_035077.1	30128192	.	T	C	.	.	MAF_INRAE=10.833
NC_035077.1	30128232	.	C	T	.	.	MAF_INRAE=16.456
NC_035077.1	30128265	.	G	A	.	.	MAF_USDA=12.295
NC_035077.1	30128354	.	G	A	.	.	MAF_USDA=6.25
NC_035077.1	30128387	.	C	T	.	.	MAF_USDA=2.459
NC_035077.1	30128389	.	G	A	.	.	MAF_INRAE=21.519;MAF_USDA=5.882
NC_035077.1	30128393	.	A	G	.	.	MAF_INRAE=15.19;MAF_USDA=7.647
NC_035077.1	30128425	.	C	T	.	.	MAF_USDA=1.639
NC_035077.1	30128444	.	A	C	.	.	MAF_INRAE=14.557;MAF_USDA=4.118
NC_035077.1	30128469	.	T	C	.	.	MAF_USDA=1.639
NC_035077.1	30128532	.	T	A	.	.	MAF_INRAE=1.667;MAF_USDA=17.647
NC_035077.1	30128616	.	C	A	.	.	MAF_INRAE=16.456;MAF_USDA=3.279
NC_035077.1	30128667	.	T	A	.	.	MAF_INRAE=16.456;MAF_USDA=3.279
NC_035077.1	30128676	.	G	T	.	.	MAF_USDA=4.098
NC_035077.1	30128740	.	G	C	.	.	MAF_USDA=1.639
NC_035077.1	30128741	.	G	T	.	.	MAF_USDA=1.639
NC_035077.1	30128750	.	G	C	.	.	MAF_USDA=19.412
NC_035077.1	30128751	.	A	C	.	.	MAF_USDA=19.412
NC_035077.1	30128754	.	T	C	.	.	MAF_INRAE=21.667;MAF_USDA=20.0
NC_035077.1	30128755	.	C	G	.	.	MAF_USDA=21.176
NC_035077.1	30128765	.	A	G	.	.	MAF_USDA=4.167
NC_035077.1	30128766	.	A	T	.	.	MAF_USDA=4.167
NC_035077.1	30128825	.	G	A	.	.	MAF_USDA=1.639
NC_035077.1	30128848	.	C	T	.	.	MAF_USDA=8.197
NC_035077.1	30128849	.	A	T	.	.	MAF_USDA=8.197
NC_035077.1	30128947	.	C	T	.	.	MAF_USDA=1.639
NC_035077.1	30128977	.	G	T	.	.	MAF_USDA=1.639
NC_035077.1	30129000	.	G	C	.	.	MAF_USDA=11.765
NC_035077.1	30129044	.	A	T	.	.	MAF_USDA=8.333
NC_035077.1	30129130	.	C	G	.	.	MAF_INRAE=22.152;MAF_USDA=14.118
NC_035077.1	30129222	.	G	T	.	.	MAF_USDA=1.639
NC_035077.1	30129353	.	G	A	.	.	MAF_USDA=39.412
NC_035077.1	30129410	.	C	T	.	.	MAF_USDA=1.639
NC_035077.1	30129609	.	T	C	.	.	MAF_USDA=2.459
NC_035077.1	30129632	.	A	C	.	.	MAF_INRAE=14.557;MAF_USDA=4.118
NC_035077.1	30129703	.	T	A	.	.	MAF_USDA=6.557
NC_035077.1	30129706	.	C	A	.	.	MAF_INRAE=20.0;MAF_USDA=3.279
NC_035077.1	30129816	.	C	T	.	.	MAF_INRAE=15.789
NC_035077.1	30129823	.	A	T	.	.	MAF_USDA=1.639
NC_035077.1	30129867	.	A	C	.	.	MAF_INRAE=18.987;MAF_USDA=22.941
NC_035077.1	30129882	.	T	C	.	.	MAF_USDA=4.098
NC_035077.1	30129927	.	T	C	.	.	MAF_USDA=1.639
NC_035077.1	30129940	.	C	A	.	.	MAF_USDA=7.377
NC_035077.1	30129957	.	T	C	.	.	MAF_INRAE=16.456;MAF_USDA=3.279
NC_035077.1	30130020	.	G	A	.	.	MAF_INRAE=5.263
NC_035077.1	30130038	.	A	G	.	.	MAF_INRAE=16.456;MAF_USDA=3.279
NC_035077.1	30130083	.	C	G	.	.	MAF_USDA=7.377
NC_035077.1	30130128	.	G	A	.	.	MAF_INRAE=15.19;MAF_USDA=11.176
NC_035077.1	30130174	.	G	A	.	.	MAF_INRAE=14.557;MAF_USDA=3.529
NC_035077.1	30130200	.	A	C	.	.	MAF_USDA=1.639
NC_035077.1	30130305	.	C	G	.	.	MAF_INRAE=16.456;MAF_USDA=4.098
NC_035077.1	30130332	.	G	A	.	.	MAF_INRAE=1.667;MAF_USDA=13.69
NC_035077.1	30130402	.	G	A	.	.	MAF_USDA=8.197
NC_035077.1	30130546	.	C	A	.	.	MAF_INRAE=16.456;MAF_USDA=3.333
NC_035077.1	30130556	.	G	A	.	.	MAF_INRAE=16.456;MAF_USDA=3.333
NC_035077.1	30130705	.	A	C	.	.	MAF_INRAE=15.823;MAF_USDA=4.918
NC_035077.1	30130739	.	A	G	.	.	MAF_INRAE=16.456;MAF_USDA=3.279
NC_035077.1	30130775	.	C	T	.	.	MAF_USDA=1.639
NC_035077.1	30130791	.	A	C	.	.	MAF_INRAE=16.456;MAF_USDA=3.279
NC_035077.1	30130820	.	T	A	.	.	MAF_USDA=4.098
NC_035077.1	30130827	.	G	T	.	.	MAF_USDA=3.279
NC_035077.1	30130927	.	C	T	.	.	MAF_USDA=1.639
NC_035077.1	30130997	.	C	A	.	.	MAF_INRAE=15.0;MAF_USDA=8.197
NC_035077.1	30131121	.	G	C	.	.	MAF_INRAE=16.456;MAF_USDA=3.279
NC_035077.1	30131127	.	G	A	.	.	MAF_INRAE=15.0;MAF_USDA=7.377
NC_035077.1	30131143	.	A	T	.	.	MAF_USDA=2.459
NC_035077.1	30131172	.	G	A	.	.	MAF_INRAE=14.557;MAF_USDA=4.118
NC_035077.1	30131242	.	G	A	.	.	MAF_USDA=1.639
NC_035077.1	30131371	.	A	C	.	.	MAF_INRAE=13.924;MAF_USDA=4.118
NC_035077.1	30131493	.	A	T	.	.	MAF_INRAE=16.456;MAF_USDA=3.279
NC_035077.1	30131511	.	C	A	.	.	MAF_USDA=10.417
NC_035077.1	30131513	.	G	A	.	.	MAF_USDA=2.083
NC_035077.1	30131673	.	T	G	.	.	MAF_INRAE=18.987;MAF_USDA=31.548
NC_035077.1	30131732	.	T	C	.	.	MAF_INRAE=14.557
NC_035077.1	30131797	.	T	G	.	.	MAF_USDA=1.639
NC_035077.1	30131829	.	T	G	.	.	MAF_USDA=1.639
NC_035077.1	30131845	.	C	T	.	.	MAF_USDA=3.279
NC_035077.1	30131847	.	C	A	.	.	MAF_INRAE=20.253;MAF_USDA=31.765
NC_035077.1	30131937	.	G	A	.	.	MAF_USDA=9.412
NC_035077.1	30131984	.	T	C	.	.	MAF_USDA=1.639
NC_035077.1	30132022	.	G	T	.	.	MAF_INRAE=14.557;MAF_USDA=4.706
NC_035077.1	30132068	.	C	G	.	.	MAF_USDA=9.016
NC_035077.1	30132151	.	T	A	.	.	MAF_INRAE=16.456;MAF_USDA=5.738
NC_035077.1	30132280	.	A	C	.	.	MAF_INRAE=10.759
NC_035077.1	30132283	.	G	T	.	.	MAF_USDA=4.098
NC_035077.1	30132306	.	G	A	.	.	MAF_INRAE=14.557;MAF_USDA=7.059
NC_035077.1	30132341	.	T	A	.	.	MAF_USDA=1.639
NC_035077.1	30132348	.	A	G	.	.	MAF_INRAE=22.785;MAF_USDA=15.294
NC_035077.1	30132415	.	C	T	.	.	MAF_USDA=9.412
NC_035077.1	30132421	.	A	G	.	.	MAF_USDA=1.639
NC_035077.1	30132453	.	C	G	.	.	MAF_USDA=1.639
NC_035077.1	30132489	.	G	C	.	.	MAF_INRAE=22.785;MAF_USDA=14.706
NC_035077.1	30132550	.	C	A	.	.	MAF_INRAE=15.789
NC_035077.1	30132601	.	G	A	.	.	MAF_USDA=2.459
NC_035077.1	30132681	.	T	C	.	.	MAF_USDA=5.882
NC_035077.1	30132766	.	A	T	.	.	MAF_INRAE=10.759;MAF_USDA=6.25
NC_035077.1	30132798	.	G	A	.	.	MAF_INRAE=14.557;MAF_USDA=21.176
NC_035077.1	30132805	.	T	G	.	.	MAF_INRAE=10.833;MAF_USDA=8.235
NC_035077.1	30132830	.	T	C	.	.	MAF_USDA=7.377
NC_035077.1	30132862	.	T	G	.	.	MAF_INRAE=18.354;MAF_USDA=12.353
NC_035077.1	30132898	.	G	T	.	.	MAF_INRAE=1.667;MAF_USDA=17.059
NC_035077.1	30132944	.	T	G	.	.	MAF_USDA=2.459
NC_035077.1	30133003	.	G	A	.	.	MAF_INRAE=10.833;MAF_USDA=8.235
NC_035077.1	30133134	.	G	T	.	.	MAF_INRAE=10.833;MAF_USDA=8.235
NC_035077.1	30133175	.	T	A	.	.	MAF_USDA=1.765
NC_035077.1	30133212	.	G	A	.	.	MAF_USDA=1.639
NC_035077.1	30133224	.	C	T	.	.	MAF_INRAE=16.456;MAF_USDA=2.459
NC_035077.1	30133311	.	T	G	.	.	MAF_INRAE=10.127;MAF_USDA=2.941
NC_035077.1	30133360	.	C	G	.	.	MAF_USDA=2.5
NC_035077.1	30133388	.	G	A	.	.	MAF_USDA=2.5
NC_035077.1	30133417	.	G	A	.	.	MAF_INRAE=9.494;MAF_USDA=2.976
NC_035077.1	30133456	.	C	T	.	.	MAF_INRAE=10.833;MAF_USDA=8.929
NC_035077.1	30133466	.	G	T	.	.	MAF_INRAE=14.557;MAF_USDA=20.833
NC_035077.1	30133551	.	T	C	.	.	MAF_INRAE=18.354;MAF_USDA=12.941
NC_035077.1	30133681	.	T	A	.	.	MAF_INRAE=10.833;MAF_USDA=8.235
NC_035077.1	30133684	.	G	A	.	.	MAF_INRAE=15.789
NC_035077.1	30133719	.	A	C	.	.	MAF_USDA=2.459
NC_035077.1	30133771	.	G	A	.	.	MAF_INRAE=18.354;MAF_USDA=12.941
NC_035077.1	30133774	.	G	T	.	.	MAF_INRAE=10.0;MAF_USDA=1.765
NC_035077.1	30133780	.	A	C	.	.	MAF_USDA=1.639
NC_035077.1	30133784	.	A	C	.	.	MAF_INRAE=18.354;MAF_USDA=13.529
NC_035077.1	30133823	.	C	A	.	.	MAF_USDA=1.639
NC_035077.1	30133834	.	A	C	.	.	MAF_INRAE=31.646;MAF_USDA=21.765
NC_035077.1	30133882	.	A	G	.	.	MAF_INRAE=18.354;MAF_USDA=21.765
NC_035077.1	30133935	.	T	C	.	.	MAF_USDA=7.377
NC_035077.1	30133956	.	C	A	.	.	MAF_USDA=9.836
NC_035077.1	30133966	.	G	A	.	.	MAF_USDA=4.098
NC_035077.1	30133995	.	T	C	.	.	MAF_USDA=4.098
NC_035077.1	30134020	.	T	G	.	.	MAF_INRAE=45.833
NC_035077.1	30134031	.	T	C	.	.	MAF_USDA=13.115
NC_035077.1	30134288	.	T	C	.	.	MAF_INRAE=47.468;MAF_USDA=18.824
NC_035077.1	30134290	.	C	T	.	.	MAF_USDA=1.639
NC_035077.1	30134297	.	A	C	.	.	MAF_INRAE=10.526;MAF_USDA=12.353
NC_035077.1	30134308	.	T	C	.	.	MAF_INRAE=34.211;MAF_USDA=24.118
NC_035077.1	30134309	.	G	C	.	.	MAF_USDA=2.353
NC_035077.1	30134310	.	C	T	.	.	MAF_INRAE=1.667;MAF_USDA=17.647
NC_035077.1	30134313	.	G	A	.	.	MAF_USDA=7.647
NC_035077.1	30134323	.	G	T	.	.	MAF_USDA=4.098
NC_035077.1	30134332	.	T	G	.	.	MAF_USDA=5.882
NC_035077.1	30134341	.	C	G	.	.	MAF_USDA=1.639
NC_035077.1	30134357	.	G	T	.	.	MAF_INRAE=2.5;MAF_USDA=2.459
NC_035077.1	30134358	.	C	G	.	.	MAF_USDA=14.118
NC_035077.1	30134409	.	T	C	.	.	MAF_INRAE=10.833;MAF_USDA=7.059
NC_035077.1	30134453	.	C	G	.	.	MAF_INRAE=10.833;MAF_USDA=8.235
NC_035077.1	30134500	.	G	C	.	.	MAF_INRAE=1.667;MAF_USDA=18.235
NC_035077.1	30134548	.	T	G	.	.	MAF_USDA=11.176
NC_035077.1	30134599	.	G	A	.	.	MAF_USDA=28.261
NC_035077.1	30135374	.	G	C	.	.	MAF_USDA=4.167
NC_035077.1	30135442	.	C	T	.	.	MAF_USDA=8.333
NC_035077.1	30135477	.	G	A	.	.	MAF_INRAE=26.316;MAF_USDA=8.235
NC_035077.1	30135520	.	G	C	.	.	MAF_INRAE=16.456;MAF_USDA=2.459
NC_035077.1	30135529	.	A	G	.	.	MAF_INRAE=26.316;MAF_USDA=20.0
NC_035077.1	30135558	.	C	T	.	.	MAF_INRAE=33.544;MAF_USDA=29.412
NC_035077.1	30135567	.	A	G	.	.	MAF_USDA=12.353
NC_035077.1	30135568	.	A	T	.	.	MAF_INRAE=10.833;MAF_USDA=8.235
NC_035077.1	30135585	.	A	G	.	.	MAF_USDA=4.918
NC_035077.1	30135623	.	T	G	.	.	MAF_INRAE=32.911;MAF_USDA=45.882
NC_035077.1	30135651	.	T	G	.	.	MAF_USDA=2.459
NC_035077.1	30135673	.	T	C	.	.	MAF_INRAE=14.557;MAF_USDA=21.176
NC_035077.1	30135759	.	A	G	.	.	MAF_USDA=4.918
NC_035077.1	30135812	.	A	G	.	.	MAF_INRAE=10.759;MAF_USDA=6.25
NC_035077.1	30135848	.	T	A	.	.	MAF_INRAE=22.785;MAF_USDA=12.941
NC_035077.1	30135854	.	T	C	.	.	MAF_INRAE=16.667;MAF_USDA=8.235
NC_035077.1	30135868	.	A	G	.	.	MAF_INRAE=37.342;MAF_USDA=34.118
NC_035077.1	30135900	.	T	C	.	.	MAF_INRAE=16.456;MAF_USDA=11.475
NC_035077.1	30135934	.	A	C	.	.	MAF_USDA=2.459
NC_035077.1	30135983	.	C	A	.	.	MAF_INRAE=10.759;MAF_USDA=8.824
NC_035077.1	30135994	.	T	A	.	.	MAF_INRAE=10.833;MAF_USDA=7.647
NC_035077.1	30136012	.	G	T	.	.	MAF_USDA=2.459
NC_035077.1	30136106	.	G	A	.	.	MAF_INRAE=22.785;MAF_USDA=11.765
NC_035077.1	30136144	.	C	T	.	.	MAF_USDA=2.459
NC_035077.1	30136154	.	A	C	.	.	MAF_INRAE=32.911;MAF_USDA=34.706
NC_035077.1	30136174	.	C	G	.	.	MAF_INRAE=22.785;MAF_USDA=12.353
NC_035077.1	30136205	.	C	G	.	.	MAF_INRAE=22.785;MAF_USDA=12.353
NC_035077.1	30136240	.	C	G	.	.	MAF_USDA=4.918
NC_035077.1	30136327	.	G	T	.	.	MAF_USDA=9.412
NC_035077.1	30136332	.	G	C	.	.	MAF_INRAE=5.833
NC_035077.1	30136343	.	G	C	.	.	MAF_INRAE=10.759;MAF_USDA=6.25
NC_035077.1	30136375	.	G	A	.	.	MAF_INRAE=10.759;MAF_USDA=21.176
NC_035077.1	30136392	.	G	C	.	.	MAF_INRAE=16.667;MAF_USDA=8.235
NC_035077.1	30136437	.	T	A	.	.	MAF_INRAE=22.785;MAF_USDA=12.353
NC_035077.1	30136454	.	G	A	.	.	MAF_INRAE=22.785
NC_035077.1	30136548	.	C	T	.	.	MAF_INRAE=10.759;MAF_USDA=20.588
NC_035077.1	30136555	.	A	T	.	.	MAF_USDA=1.639
NC_035077.1	30136583	.	A	G	.	.	MAF_INRAE=22.785;MAF_USDA=12.941
NC_035077.1	30136584	.	T	A	.	.	MAF_INRAE=26.667;MAF_USDA=12.941
NC_035077.1	30136612	.	G	T	.	.	MAF_INRAE=16.667;MAF_USDA=8.824
NC_035077.1	30136625	.	T	C	.	.	MAF_USDA=2.459
NC_035077.1	30136640	.	A	G	.	.	MAF_USDA=5.738
NC_035077.1	30136648	.	C	T	.	.	MAF_USDA=18.824
NC_035077.1	30136679	.	C	T	.	.	MAF_USDA=1.639
NC_035077.1	30136680	.	G	C	.	.	MAF_USDA=1.639
NC_035077.1	30136681	.	G	T	.	.	MAF_USDA=1.639
NC_035077.1	30136732	.	A	G	.	.	MAF_INRAE=5.833
NC_035077.1	30136733	.	A	G	.	.	MAF_INRAE=5.833
NC_035077.1	30136734	.	A	G	.	.	MAF_USDA=2.459
NC_035077.1	30136782	.	G	T	.	.	MAF_INRAE=1.667;MAF_USDA=17.059
NC_035077.1	30136788	.	G	A	.	.	MAF_USDA=4.918
NC_035077.1	30136790	.	G	C	.	.	MAF_INRAE=43.671;MAF_USDA=18.824
NC_035077.1	30136920	.	T	C	.	.	MAF_USDA=4.098
NC_035077.1	30136926	.	C	T	.	.	MAF_USDA=2.459
NC_035077.1	30136930	.	C	G	.	.	MAF_INRAE=16.667;MAF_USDA=7.059
NC_035077.1	30136970	.	C	A	.	.	MAF_INRAE=16.667;MAF_USDA=9.412
NC_035077.1	30136988	.	A	T	.	.	MAF_USDA=2.459
NC_035077.1	30137157	.	A	G	.	.	MAF_INRAE=10.833;MAF_USDA=8.235
NC_035077.1	30137177	.	G	A	.	.	MAF_USDA=2.459
NC_035077.1	30137225	.	C	T	.	.	MAF_INRAE=10.0;MAF_USDA=7.647
NC_035077.1	30137314	.	G	T	.	.	MAF_INRAE=17.722;MAF_USDA=3.279
NC_035077.1	30137380	.	G	T	.	.	MAF_INRAE=10.759;MAF_USDA=20.588
NC_035077.1	30137445	.	G	A	.	.	MAF_USDA=4.098
NC_035077.1	30137504	.	G	T	.	.	MAF_USDA=5.882
NC_035077.1	30137505	.	G	T	.	.	MAF_USDA=5.882
NC_035077.1	30137550	.	C	T	.	.	MAF_USDA=4.098
NC_035077.1	30137608	.	A	T	.	.	MAF_INRAE=10.127;MAF_USDA=20.0
NC_035077.1	30137609	.	A	T	.	.	MAF_INRAE=10.0;MAF_USDA=20.0
NC_035077.1	30137624	.	G	A	.	.	MAF_USDA=1.639
NC_035077.1	30137644	.	T	G	.	.	MAF_USDA=1.639
NC_035077.1	30137663	.	C	T	.	.	MAF_USDA=1.639
NC_035077.1	30137749	.	G	A	.	.	MAF_USDA=2.459
NC_035077.1	30137753	.	G	T	.	.	MAF_INRAE=10.127;MAF_USDA=2.941
NC_035077.1	30137772	.	T	C	.	.	MAF_INRAE=21.519;MAF_USDA=12.941
NC_035077.1	30137791	.	G	C	.	.	MAF_INRAE=10.127;MAF_USDA=19.412
NC_035077.1	30137851	.	G	T	.	.	MAF_INRAE=22.785;MAF_USDA=12.353
NC_035077.1	30137885	.	T	C	.	.	MAF_USDA=2.459
NC_035077.1	30137893	.	G	A	.	.	MAF_USDA=2.459
NC_035077.1	30137985	.	C	G	.	.	MAF_INRAE=10.526;MAF_USDA=12.941
NC_035077.1	30138017	.	G	A	.	.	MAF_USDA=2.459
NC_035077.1	30138040	.	G	T	.	.	MAF_USDA=8.235
NC_035077.1	30138043	.	A	G	.	.	MAF_USDA=8.235
NC_035077.1	30138044	.	T	C	.	.	MAF_USDA=8.235
NC_035077.1	30138090	.	G	A	.	.	MAF_USDA=4.098
NC_035077.1	30138134	.	A	G	.	.	MAF_INRAE=1.667;MAF_USDA=17.059
NC_035077.1	30138138	.	G	T	.	.	MAF_USDA=1.639
NC_035077.1	30138140	.	T	C	.	.	MAF_INRAE=23.418;MAF_USDA=14.118
NC_035077.1	30138157	.	T	A	.	.	MAF_USDA=4.098
NC_035077.1	30138161	.	G	A	.	.	MAF_USDA=1.639
NC_035077.1	30138163	.	T	C	.	.	MAF_INRAE=10.127;MAF_USDA=12.353
NC_035077.1	30138173	.	A	C	.	.	MAF_INRAE=45.57;MAF_USDA=21.765
NC_035077.1	30138175	.	G	A	.	.	MAF_USDA=11.176
NC_035077.1	30138180	.	G	A	.	.	MAF_USDA=3.279
NC_035077.1	30138196	.	C	T	.	.	MAF_USDA=9.016
NC_035077.1	30138221	.	G	A	.	.	MAF_USDA=2.459
NC_035077.1	30138302	.	G	A	.	.	MAF_INRAE=21.519;MAF_USDA=10.0
NC_035077.1	30138335	.	G	T	.	.	MAF_INRAE=13.158;MAF_USDA=2.941
NC_035077.1	30138340	.	A	G	.	.	MAF_INRAE=20.253;MAF_USDA=16.471
NC_035077.1	30138346	.	G	A	.	.	MAF_USDA=4.918
NC_035077.1	30138418	.	G	T	.	.	MAF_USDA=5.294
NC_035077.1	30138429	.	G	A	.	.	MAF_INRAE=10.127;MAF_USDA=17.647
NC_035077.1	30138447	.	A	G	.	.	MAF_INRAE=21.519;MAF_USDA=12.353
NC_035077.1	30138451	.	C	T	.	.	MAF_INRAE=10.0;MAF_USDA=2.941
NC_035077.1	30138472	.	T	C	.	.	MAF_INRAE=16.667;MAF_USDA=8.824
NC_035077.1	30138477	.	G	T	.	.	MAF_INRAE=22.785;MAF_USDA=12.941
NC_035077.1	30138488	.	C	T	.	.	MAF_USDA=2.459
NC_035077.1	30138498	.	T	C	.	.	MAF_INRAE=22.785;MAF_USDA=12.353
NC_035077.1	30138528	.	C	T	.	.	MAF_INRAE=10.127;MAF_USDA=2.083
NC_035077.1	30138530	.	T	A	.	.	MAF_INRAE=10.0;MAF_USDA=4.167
NC_035077.1	30138535	.	A	G	.	.	MAF_INRAE=10.127;MAF_USDA=20.0
NC_035077.1	30138548	.	G	A	.	.	MAF_INRAE=15.789;MAF_USDA=5.294
NC_035077.1	30138559	.	C	T	.	.	MAF_INRAE=26.582;MAF_USDA=14.118
NC_035077.1	30138594	.	G	C	.	.	MAF_INRAE=1.667
NC_035077.1	30138605	.	G	T	.	.	MAF_INRAE=10.759;MAF_USDA=17.647
NC_035077.1	30138670	.	T	C	.	.	MAF_INRAE=10.526;MAF_USDA=25.294
NC_035077.1	30138684	.	C	G	.	.	MAF_INRAE=35.0;MAF_USDA=38.824
NC_035077.1	30138731	.	C	G	.	.	MAF_INRAE=18.354;MAF_USDA=5.833
NC_035077.1	30138760	.	T	A	.	.	MAF_INRAE=32.278;MAF_USDA=36.471
NC_035077.1	30138792	.	C	T	.	.	MAF_USDA=2.459
NC_035077.1	30138842	.	C	T	.	.	MAF_INRAE=9.494;MAF_USDA=2.941
NC_035077.1	30138843	.	A	C	.	.	MAF_INRAE=37.5;MAF_USDA=30.588
NC_035077.1	30138846	.	T	G	.	.	MAF_INRAE=9.167;MAF_USDA=25.294
NC_035077.1	30138870	.	T	G	.	.	MAF_INRAE=22.785;MAF_USDA=13.529
NC_035077.1	30138880	.	C	T	.	.	MAF_INRAE=22.785;MAF_USDA=13.529
NC_035077.1	30138891	.	T	C	.	.	MAF_USDA=4.098
NC_035077.1	30138894	.	A	G	.	.	MAF_USDA=4.098
NC_035077.1	30138897	.	C	G	.	.	MAF_USDA=4.098
NC_035077.1	30138907	.	T	C	.	.	MAF_INRAE=16.456;MAF_USDA=3.529
NC_035077.1	30138911	.	G	A	.	.	MAF_USDA=3.279
NC_035077.1	30139003	.	G	A	.	.	MAF_USDA=2.459
NC_035077.1	30139101	.	A	T	.	.	MAF_INRAE=32.911;MAF_USDA=40.0
NC_035077.1	30139115	.	G	A	.	.	MAF_INRAE=10.759;MAF_USDA=24.706
NC_035077.1	30139116	.	C	T	.	.	MAF_USDA=2.459
NC_035077.1	30139170	.	C	T	.	.	MAF_INRAE=44.937;MAF_USDA=20.588
NC_035077.1	30139208	.	T	A	.	.	MAF_INRAE=22.152;MAF_USDA=13.529
NC_035077.1	30139263	.	C	T	.	.	MAF_INRAE=22.152;MAF_USDA=13.529
NC_035077.1	30139280	.	G	T	.	.	MAF_INRAE=10.759;MAF_USDA=18.75
NC_035077.1	30139308	.	G	A	.	.	MAF_USDA=1.639
NC_035077.1	30139332	.	C	T	.	.	MAF_INRAE=15.0;MAF_USDA=8.824
NC_035077.1	30139338	.	G	A	.	.	MAF_INRAE=21.519;MAF_USDA=13.529
NC_035077.1	30139372	.	A	C	.	.	MAF_INRAE=48.101;MAF_USDA=26.471
NC_035077.1	30139458	.	C	T	.	.	MAF_INRAE=16.456;MAF_USDA=2.459
NC_035077.1	30139478	.	G	A	.	.	MAF_USDA=1.639
NC_035077.1	30139516	.	C	A	.	.	MAF_INRAE=16.667;MAF_USDA=9.412
NC_035077.1	30139552	.	A	G	.	.	MAF_INRAE=31.013;MAF_USDA=40.0
NC_035077.1	30139562	.	T	G	.	.	MAF_USDA=1.639
NC_035077.1	30139569	.	C	G	.	.	MAF_INRAE=14.167;MAF_USDA=8.824
NC_035077.1	30139620	.	T	A	.	.	MAF_INRAE=10.526
NC_035077.1	30139647	.	T	A	.	.	MAF_INRAE=21.053;MAF_USDA=35.119
NC_035077.1	30139649	.	C	T	.	.	MAF_USDA=1.639
NC_035077.1	30139705	.	G	A	.	.	MAF_INRAE=19.62;MAF_USDA=11.176
NC_035077.1	30139821	.	A	C	.	.	MAF_INRAE=10.526;MAF_USDA=11.176
NC_035077.1	30139838	.	G	C	.	.	MAF_INRAE=21.053;MAF_USDA=35.882
NC_035077.1	30139895	.	C	T	.	.	MAF_USDA=25.294
NC_035077.1	30140574	.	A	T	.	.	MAF_USDA=28.261
NC_035077.1	30140579	.	T	G	.	.	MAF_USDA=30.435
NC_035077.1	30140731	.	T	G	.	.	MAF_INRAE=10.526;MAF_USDA=16.667
NC_035077.1	30140781	.	C	A	.	.	MAF_INRAE=10.526;MAF_USDA=16.667
NC_035077.1	30140813	.	G	A	.	.	MAF_INRAE=10.526
NC_035077.1	30145187	.	T	C	.	.	MAF_INRAE=5.263;MAF_USDA=2.459
NC_035077.1	30145201	.	C	T	.	.	MAF_USDA=2.459
NC_035077.1	30145212	.	C	G	.	.	MAF_INRAE=5.263;MAF_USDA=3.279
NC_035077.1	30145217	.	A	T	.	.	MAF_USDA=4.098
NC_035077.1	30145271	.	A	C	.	.	MAF_USDA=3.279
NC_035077.1	30145291	.	T	A	.	.	MAF_USDA=6.557
NC_035077.1	30145312	.	A	T	.	.	MAF_USDA=9.016
NC_035077.1	30145314	.	T	C	.	.	MAF_USDA=1.639
NC_035077.1	30145319	.	T	G	.	.	MAF_INRAE=14.167
NC_035077.1	30145341	.	G	T	.	.	MAF_USDA=19.412
NC_035077.1	30145391	.	A	T	.	.	MAF_USDA=10.0
NC_035077.1	30145398	.	G	A	.	.	MAF_USDA=5.294
NC_035077.1	30145431	.	G	C	.	.	MAF_USDA=3.279
NC_035077.1	30145473	.	T	G	.	.	MAF_USDA=12.5
NC_035077.1	30145487	.	T	A	.	.	MAF_USDA=9.412
NC_035077.1	30145493	.	T	A	.	.	MAF_INRAE=10.526;MAF_USDA=18.75
NC_035077.1	30145494	.	G	A	.	.	MAF_USDA=4.098
NC_035077.1	30145516	.	T	C	.	.	MAF_USDA=28.824
NC_035077.1	30145518	.	G	T	.	.	MAF_USDA=4.706
NC_035077.1	30145527	.	C	G	.	.	MAF_USDA=15.882
NC_035077.1	30145531	.	G	C	.	.	MAF_INRAE=10.526;MAF_USDA=25.294
NC_035077.1	30145569	.	G	T	.	.	MAF_USDA=12.941
NC_035077.1	30145609	.	T	A	.	.	MAF_USDA=12.941
NC_035077.1	30145775	.	T	C	.	.	MAF_INRAE=28.481;MAF_USDA=31.176
NC_035077.1	30145803	.	T	G	.	.	MAF_INRAE=10.759;MAF_USDA=2.941
NC_035077.1	30145915	.	C	A	.	.	MAF_USDA=2.941
NC_035077.1	30145919	.	C	T	.	.	MAF_INRAE=11.667;MAF_USDA=9.412
NC_035077.1	30145992	.	C	G	.	.	MAF_USDA=2.459
NC_035077.1	30146043	.	C	A	.	.	MAF_USDA=2.459
NC_035077.1	30146044	.	A	G	.	.	MAF_INRAE=17.5;MAF_USDA=9.412
NC_035077.1	30146125	.	G	T	.	.	MAF_INRAE=15.789;MAF_USDA=5.294
NC_035077.1	30146130	.	A	T	.	.	MAF_USDA=2.459
NC_035077.1	30146145	.	C	G	.	.	MAF_INRAE=39.873;MAF_USDA=48.235
NC_035077.1	30146269	.	G	T	.	.	MAF_USDA=2.459
NC_035077.1	30146319	.	G	A	.	.	MAF_INRAE=33.544;MAF_USDA=16.471
NC_035077.1	30146425	.	C	T	.	.	MAF_USDA=1.639
NC_035077.1	30146445	.	A	G	.	.	MAF_USDA=1.639
NC_035077.1	30146458	.	C	A	.	.	MAF_INRAE=29.114;MAF_USDA=21.765
NC_035077.1	30146554	.	G	T	.	.	MAF_USDA=9.524
NC_035077.1	30146570	.	A	C	.	.	MAF_USDA=8.929
NC_035077.1	30146602	.	G	T	.	.	MAF_USDA=2.5
NC_035077.1	30146605	.	C	A	.	.	MAF_USDA=7.377
NC_035077.1	30146712	.	T	C	.	.	MAF_INRAE=10.759;MAF_USDA=26.471
NC_035077.1	30146790	.	C	A	.	.	MAF_USDA=2.459
NC_035077.1	30146806	.	C	T	.	.	MAF_INRAE=10.127;MAF_USDA=8.235
NC_035077.1	30146810	.	C	T	.	.	MAF_USDA=3.279
NC_035077.1	30146915	.	G	A	.	.	MAF_USDA=3.279
NC_035077.1	30146956	.	C	A	.	.	MAF_INRAE=1.667;MAF_USDA=15.882
NC_035077.1	30146957	.	C	G	.	.	MAF_INRAE=1.667;MAF_USDA=15.294
NC_035077.1	30146958	.	T	A	.	.	MAF_USDA=2.459
NC_035077.1	30147135	.	C	A	.	.	MAF_INRAE=16.667;MAF_USDA=8.824
NC_035077.1	30147301	.	C	T	.	.	MAF_INRAE=10.127;MAF_USDA=2.941
NC_035077.1	30147321	.	A	T	.	.	MAF_USDA=8.824
NC_035077.1	30147386	.	C	T	.	.	MAF_INRAE=1.667;MAF_USDA=15.294
NC_035077.1	30147400	.	G	A	.	.	MAF_USDA=7.059
NC_035077.1	30147456	.	G	C	.	.	MAF_INRAE=10.759;MAF_USDA=27.647
NC_035077.1	30147496	.	C	T	.	.	MAF_USDA=7.377
NC_035077.1	30147516	.	C	G	.	.	MAF_USDA=7.377
NC_035077.1	30147540	.	C	G	.	.	MAF_INRAE=10.127;MAF_USDA=26.471
NC_035077.1	30147687	.	T	A	.	.	MAF_INRAE=10.759;MAF_USDA=26.471
NC_035077.1	30147782	.	T	G	.	.	MAF_INRAE=1.667;MAF_USDA=16.471
NC_035077.1	30147822	.	C	T	.	.	MAF_USDA=1.639
NC_035077.1	30147971	.	A	C	.	.	MAF_INRAE=10.833;MAF_USDA=10.0
NC_035077.1	30147973	.	T	C	.	.	MAF_USDA=7.377
NC_035077.1	30148021	.	T	C	.	.	MAF_INRAE=1.667;MAF_USDA=15.294
NC_035077.1	30148029	.	A	T	.	.	MAF_INRAE=48.734;MAF_USDA=21.765
NC_035077.1	30148030	.	G	T	.	.	MAF_USDA=8.333
NC_035077.1	30148057	.	A	T	.	.	MAF_USDA=15.882
NC_035077.1	30148135	.	G	A	.	.	MAF_INRAE=16.456;MAF_USDA=3.279
NC_035077.1	30148140	.	T	A	.	.	MAF_INRAE=10.127;MAF_USDA=2.941
NC_035077.1	30148149	.	A	T	.	.	MAF_INRAE=10.127;MAF_USDA=2.083
NC_035077.1	30148188	.	A	C	.	.	MAF_INRAE=10.127;MAF_USDA=10.588
NC_035077.1	30148223	.	A	T	.	.	MAF_USDA=1.639
NC_035077.1	30148237	.	A	C	.	.	MAF_USDA=1.639
NC_035077.1	30148254	.	A	T	.	.	MAF_INRAE=15.789
NC_035077.1	30148263	.	A	T	.	.	MAF_INRAE=10.127;MAF_USDA=2.353
NC_035077.1	30148448	.	G	A	.	.	MAF_INRAE=16.667;MAF_USDA=9.412
NC_035077.1	30148450	.	C	T	.	.	MAF_USDA=1.639
NC_035077.1	30148474	.	G	A	.	.	MAF_USDA=1.639
NC_035077.1	30148483	.	G	T	.	.	MAF_USDA=2.459
NC_035077.1	30148504	.	C	A	.	.	MAF_USDA=1.765
NC_035077.1	30148520	.	G	C	.	.	MAF_USDA=3.279
NC_035077.1	30148541	.	T	G	.	.	MAF_USDA=2.941
NC_035077.1	30148550	.	G	A	.	.	MAF_USDA=8.824
NC_035077.1	30148730	.	G	T	.	.	MAF_USDA=2.459
NC_035077.1	30148776	.	C	A	.	.	MAF_INRAE=15.0;MAF_USDA=6.557
NC_035077.1	30148833	.	C	A	.	.	MAF_USDA=1.639
NC_035077.1	30148843	.	T	A	.	.	MAF_USDA=9.016
NC_035077.1	30148866	.	G	C	.	.	MAF_INRAE=17.089;MAF_USDA=3.279
NC_035077.1	30148979	.	C	T	.	.	MAF_INRAE=5.263
NC_035077.1	30148997	.	G	A	.	.	MAF_INRAE=5.263
NC_035077.1	30149014	.	T	A	.	.	MAF_INRAE=5.263
NC_035077.1	30149022	.	A	T	.	.	MAF_INRAE=5.263
NC_035077.1	30149024	.	C	G	.	.	MAF_INRAE=40.833;MAF_USDA=22.941
NC_035077.1	30149033	.	G	T	.	.	MAF_USDA=5.882
NC_035077.1	30149052	.	C	T	.	.	MAF_USDA=33.607
NC_035077.1	30149101	.	A	T	.	.	MAF_USDA=2.083
NC_035077.1	30149147	.	C	G	.	.	MAF_INRAE=1.667;MAF_USDA=16.071
NC_035077.1	30149221	.	C	G	.	.	MAF_USDA=1.639
NC_035077.1	30149224	.	C	T	.	.	MAF_USDA=33.607
NC_035077.1	30149387	.	G	A	.	.	MAF_INRAE=1.667;MAF_USDA=15.294
NC_035077.1	30149423	.	G	A	.	.	MAF_USDA=31.967
NC_035077.1	30149441	.	C	A	.	.	MAF_INRAE=16.456
NC_035077.1	30149445	.	C	A	.	.	MAF_INRAE=1.667;MAF_USDA=31.25
NC_035077.1	30149495	.	C	A	.	.	MAF_INRAE=10.833
NC_035077.1	30149496	.	G	C	.	.	MAF_INRAE=10.833
NC_035077.1	30149511	.	A	G	.	.	MAF_USDA=8.333
NC_035077.1	30149602	.	T	C	.	.	MAF_USDA=1.639
NC_035077.1	30149709	.	C	A	.	.	MAF_INRAE=17.089;MAF_USDA=3.279
NC_035077.1	30149766	.	A	G	.	.	MAF_INRAE=16.667;MAF_USDA=9.412
NC_035077.1	30149768	.	G	A	.	.	MAF_USDA=2.459
NC_035077.1	30149784	.	A	C	.	.	MAF_INRAE=16.456;MAF_USDA=3.279
NC_035077.1	30149807	.	A	C	.	.	MAF_INRAE=16.667;MAF_USDA=9.412
NC_035077.1	30149833	.	A	C	.	.	MAF_USDA=3.279
NC_035077.1	30149880	.	A	T	.	.	MAF_INRAE=10.127;MAF_USDA=2.381
NC_035077.1	30149900	.	C	T	.	.	MAF_INRAE=16.667;MAF_USDA=9.412
NC_035077.1	30149945	.	T	C	.	.	MAF_USDA=1.639
NC_035077.1	30149969	.	G	A	.	.	MAF_USDA=2.459
NC_035077.1	30149975	.	A	T	.	.	MAF_USDA=2.459
NC_035077.1	30149985	.	A	G	.	.	MAF_INRAE=1.667;MAF_USDA=15.294
NC_035077.1	30150022	.	C	G	.	.	MAF_INRAE=5.833
NC_035077.1	30150076	.	A	C	.	.	MAF_USDA=4.098
NC_035077.1	30150121	.	C	T	.	.	MAF_INRAE=40.0;MAF_USDA=25.0
NC_035077.1	30150127	.	A	G	.	.	MAF_INRAE=1.667;MAF_USDA=12.941
NC_035077.1	30150155	.	A	C	.	.	MAF_INRAE=1.667;MAF_USDA=10.588
NC_035077.1	30150177	.	T	A	.	.	MAF_USDA=3.279
NC_035077.1	30150187	.	G	T	.	.	MAF_INRAE=15.833;MAF_USDA=14.583
NC_035077.1	30150839	.	A	G	.	.	MAF_USDA=18.852
NC_035077.1	30150851	.	G	T	.	.	MAF_USDA=2.459
NC_035077.1	30150862	.	A	C	.	.	MAF_INRAE=10.526
NC_035077.1	30150869	.	G	T	.	.	MAF_USDA=11.475
NC_035077.1	30150913	.	A	T	.	.	MAF_USDA=14.583
NC_035077.1	30150917	.	G	A	.	.	MAF_USDA=14.583
NC_035077.1	30150997	.	T	C	.	.	MAF_USDA=12.941
NC_035077.1	30151600	.	T	C	.	.	MAF_INRAE=1.667;MAF_USDA=13.095
NC_035077.1	30151621	.	A	G	.	.	MAF_INRAE=7.5;MAF_USDA=16.071
NC_035077.1	30151656	.	A	G	.	.	MAF_INRAE=15.789
NC_035077.1	30151752	.	G	T	.	.	MAF_INRAE=16.456;MAF_USDA=3.279
NC_035077.1	30151798	.	C	T	.	.	MAF_USDA=19.672
NC_035077.1	30151845	.	T	G	.	.	MAF_USDA=2.459
NC_035077.1	30151846	.	G	T	.	.	MAF_USDA=12.295
NC_035077.1	30151933	.	C	T	.	.	MAF_INRAE=1.667;MAF_USDA=16.471
NC_035077.1	30151945	.	T	A	.	.	MAF_INRAE=20.886;MAF_USDA=12.941
NC_035077.1	30151990	.	C	A	.	.	MAF_INRAE=16.456;MAF_USDA=2.459
NC_035077.1	30151991	.	C	T	.	.	MAF_INRAE=20.0;MAF_USDA=2.459
NC_035077.1	30152010	.	C	A	.	.	MAF_INRAE=15.789
NC_035077.1	30152073	.	A	G	.	.	MAF_INRAE=48.734;MAF_USDA=22.941
NC_035077.1	30152117	.	A	G	.	.	MAF_USDA=1.639
NC_035077.1	30152118	.	A	G	.	.	MAF_USDA=1.639
NC_035077.1	30152119	.	G	A	.	.	MAF_USDA=1.639
NC_035077.1	30152135	.	G	C	.	.	MAF_USDA=1.765
NC_035077.1	30152158	.	T	C	.	.	MAF_USDA=13.115
NC_035077.1	30152170	.	A	G	.	.	MAF_INRAE=1.667;MAF_USDA=38.235
NC_035077.1	30152208	.	C	T	.	.	MAF_INRAE=1.667;MAF_USDA=16.471
NC_035077.1	30152226	.	G	T	.	.	MAF_INRAE=1.667;MAF_USDA=15.294
NC_035077.1	30152323	.	A	C	.	.	MAF_USDA=1.639
NC_035077.1	30152337	.	C	G	.	.	MAF_INRAE=16.667;MAF_USDA=9.412
NC_035077.1	30152583	.	G	T	.	.	MAF_INRAE=1.667;MAF_USDA=15.294
NC_035077.1	30152658	.	A	G	.	.	MAF_INRAE=1.667;MAF_USDA=15.294
NC_035077.1	30152738	.	C	T	.	.	MAF_USDA=32.787
NC_035077.1	30152739	.	A	T	.	.	MAF_USDA=8.824
NC_035077.1	30152793	.	G	T	.	.	MAF_INRAE=1.667;MAF_USDA=15.882
NC_035077.1	30152832	.	C	T	.	.	MAF_USDA=6.25
NC_035077.1	30152838	.	C	T	.	.	MAF_INRAE=16.667;MAF_USDA=8.929
NC_035077.1	30153017	.	C	A	.	.	MAF_USDA=2.459
NC_035077.1	30153037	.	C	A	.	.	MAF_INRAE=1.667;MAF_USDA=15.294
NC_035077.1	30153051	.	C	T	.	.	MAF_USDA=2.941
NC_035077.1	30153105	.	T	A	.	.	MAF_INRAE=48.101;MAF_USDA=22.941
NC_035077.1	30153159	.	G	A	.	.	MAF_USDA=8.235
NC_035077.1	30153279	.	T	G	.	.	MAF_INRAE=16.456;MAF_USDA=20.588
NC_035077.1	30153302	.	G	A	.	.	MAF_USDA=2.459
NC_035077.1	30153386	.	T	G	.	.	MAF_USDA=1.639
NC_035077.1	30153427	.	C	T	.	.	MAF_INRAE=33.544;MAF_USDA=15.294
NC_035077.1	30153495	.	C	A	.	.	MAF_INRAE=15.823;MAF_USDA=8.235
NC_035077.1	30153502	.	G	A	.	.	MAF_USDA=4.918
NC_035077.1	30153600	.	T	C	.	.	MAF_INRAE=29.747;MAF_USDA=30.588
NC_035077.1	30153810	.	A	G	.	.	MAF_INRAE=10.833;MAF_USDA=11.176
NC_035077.1	30153869	.	T	G	.	.	MAF_INRAE=1.667;MAF_USDA=18.824
NC_035077.1	30153881	.	T	C	.	.	MAF_INRAE=15.789;MAF_USDA=7.377
NC_035077.1	30153939	.	T	G	.	.	MAF_INRAE=21.519;MAF_USDA=41.176
NC_035077.1	30153948	.	T	A	.	.	MAF_INRAE=1.667;MAF_USDA=15.882
NC_035077.1	30154021	.	G	T	.	.	MAF_INRAE=1.667;MAF_USDA=24.118
NC_035077.1	30154041	.	C	T	.	.	MAF_INRAE=1.667;MAF_USDA=14.706
NC_035077.1	30154045	.	G	A	.	.	MAF_INRAE=7.5;MAF_USDA=21.176
NC_035077.1	30154052	.	A	T	.	.	MAF_INRAE=1.667;MAF_USDA=29.167
NC_035077.1	30154055	.	A	G	.	.	MAF_INRAE=1.667;MAF_USDA=31.25
NC_035077.1	30154057	.	T	C	.	.	MAF_INRAE=1.667;MAF_USDA=33.333
NC_035077.1	30154085	.	T	A	.	.	MAF_INRAE=1.667;MAF_USDA=15.294
NC_035077.1	30154106	.	T	C	.	.	MAF_USDA=10.0
NC_035077.1	30154171	.	T	C	.	.	MAF_INRAE=16.456;MAF_USDA=15.476
NC_035077.1	30154235	.	G	T	.	.	MAF_USDA=7.377
NC_035077.1	30154272	.	A	T	.	.	MAF_USDA=8.824
NC_035077.1	30154407	.	A	C	.	.	MAF_INRAE=45.57;MAF_USDA=24.706
NC_035077.1	30154499	.	C	T	.	.	MAF_INRAE=15.789;MAF_USDA=4.918
NC_035077.1	30154521	.	G	T	.	.	MAF_INRAE=5.833;MAF_USDA=7.377
NC_035077.1	30154533	.	G	A	.	.	MAF_INRAE=10.833
NC_035077.1	30154598	.	C	A	.	.	MAF_INRAE=16.456;MAF_USDA=3.279
NC_035077.1	30154599	.	C	G	.	.	MAF_INRAE=20.0
NC_035077.1	30154675	.	G	A	.	.	MAF_USDA=2.353
NC_035077.1	30154796	.	C	T	.	.	MAF_USDA=1.639
NC_035077.1	30154814	.	G	C	.	.	MAF_USDA=1.639
NC_035077.1	30154822	.	T	C	.	.	MAF_USDA=2.459
NC_035077.1	30154890	.	T	C	.	.	MAF_INRAE=5.833
NC_035077.1	30154898	.	C	A	.	.	MAF_USDA=1.639
NC_035077.1	30154900	.	G	A	.	.	MAF_USDA=1.639
NC_035077.1	30155031	.	A	C	.	.	MAF_USDA=1.639
NC_035077.1	30155048	.	C	T	.	.	MAF_INRAE=1.667;MAF_USDA=15.882
NC_035077.1	30155181	.	G	T	.	.	MAF_USDA=8.824
NC_035077.1	30155270	.	G	T	.	.	MAF_INRAE=15.789;MAF_USDA=4.918
NC_035077.1	30155273	.	G	T	.	.	MAF_INRAE=10.833;MAF_USDA=9.412
NC_035077.1	30155290	.	C	T	.	.	MAF_USDA=7.377
NC_035077.1	30155319	.	G	T	.	.	MAF_INRAE=15.19;MAF_USDA=8.235
NC_035077.1	30155443	.	T	C	.	.	MAF_USDA=1.765
NC_035077.1	30155599	.	T	C	.	.	MAF_INRAE=5.833;MAF_USDA=7.377
NC_035077.1	30155623	.	C	T	.	.	MAF_INRAE=16.456;MAF_USDA=2.459
NC_035077.1	30155654	.	A	G	.	.	MAF_INRAE=5.833;MAF_USDA=7.377
NC_035077.1	30155694	.	C	A	.	.	MAF_INRAE=15.789;MAF_USDA=4.918
NC_035077.1	30155711	.	T	C	.	.	MAF_USDA=1.639
NC_035077.1	30155747	.	C	A	.	.	MAF_INRAE=15.0;MAF_USDA=22.131
NC_035077.1	30155767	.	G	A	.	.	MAF_USDA=1.639
NC_035077.1	30155909	.	A	G	.	.	MAF_USDA=8.333
NC_035077.1	30155910	.	C	G	.	.	MAF_USDA=8.333
NC_035077.1	30155940	.	G	A	.	.	MAF_INRAE=5.0
NC_035077.1	30156186	.	G	A	.	.	MAF_USDA=2.459
NC_035077.1	30156188	.	T	A	.	.	MAF_INRAE=5.833;MAF_USDA=7.377
NC_035077.1	30156210	.	C	A	.	.	MAF_USDA=1.639
NC_035077.1	30156233	.	T	C	.	.	MAF_INRAE=10.0;MAF_USDA=2.353
NC_035077.1	30156277	.	C	T	.	.	MAF_USDA=3.279
NC_035077.1	30156407	.	G	A	.	.	MAF_INRAE=1.667;MAF_USDA=16.471
NC_035077.1	30156479	.	G	T	.	.	MAF_USDA=2.459
NC_035077.1	30156537	.	C	T	.	.	MAF_USDA=2.459
NC_035077.1	30156557	.	C	G	.	.	MAF_USDA=2.353
NC_035077.1	30156586	.	C	T	.	.	MAF_USDA=3.279
NC_035077.1	30156682	.	T	G	.	.	MAF_USDA=2.459
NC_035077.1	30156683	.	G	T	.	.	MAF_INRAE=5.833;MAF_USDA=2.941
NC_035077.1	30156697	.	G	A	.	.	MAF_INRAE=36.076;MAF_USDA=13.095
NC_035077.1	30156899	.	C	A	.	.	MAF_USDA=2.459
NC_035077.1	30156986	.	G	C	.	.	MAF_USDA=2.353
NC_035077.1	30157138	.	A	T	.	.	MAF_USDA=7.377
NC_035077.1	30157149	.	A	C	.	.	MAF_USDA=1.667
NC_035077.1	30157243	.	G	T	.	.	MAF_USDA=1.786
NC_035077.1	30157276	.	G	T	.	.	MAF_INRAE=1.667;MAF_USDA=16.071
NC_035077.1	30157278	.	A	T	.	.	MAF_USDA=2.5
NC_035077.1	30157279	.	G	C	.	.	MAF_USDA=2.5
NC_035077.1	30157341	.	T	G	.	.	MAF_INRAE=1.667;MAF_USDA=15.882
NC_035077.1	30157404	.	C	A	.	.	MAF_USDA=2.459
NC_035077.1	30157487	.	G	A	.	.	MAF_INRAE=5.833;MAF_USDA=6.557
NC_035077.1	30157540	.	A	C	.	.	MAF_INRAE=34.177;MAF_USDA=44.118
NC_035077.1	30157594	.	C	A	.	.	MAF_USDA=1.667
NC_035077.1	30157603	.	A	C	.	.	MAF_USDA=5.0
NC_035077.1	30157668	.	T	A	.	.	MAF_USDA=1.639
NC_035077.1	30157693	.	G	T	.	.	MAF_INRAE=1.667;MAF_USDA=19.412
NC_035077.1	30157719	.	C	A	.	.	MAF_INRAE=10.833;MAF_USDA=10.0
NC_035077.1	30157833	.	G	A	.	.	MAF_INRAE=10.833;MAF_USDA=9.412
NC_035077.1	30158070	.	C	T	.	.	MAF_USDA=6.667
NC_035077.1	30158118	.	C	T	.	.	MAF_INRAE=17.722;MAF_USDA=34.118
NC_035077.1	30158180	.	C	A	.	.	MAF_INRAE=10.833;MAF_USDA=10.119
NC_035077.1	30158234	.	A	C	.	.	MAF_INRAE=10.0;MAF_USDA=9.524
NC_035077.1	30158235	.	C	G	.	.	MAF_INRAE=10.0;MAF_USDA=7.738
NC_035077.1	30158278	.	C	A	.	.	MAF_INRAE=1.667;MAF_USDA=16.071
NC_035077.1	30158321	.	A	G	.	.	MAF_INRAE=46.203;MAF_USDA=24.706
NC_035077.1	30158333	.	A	G	.	.	MAF_INRAE=16.456;MAF_USDA=2.459
NC_035077.1	30158421	.	A	G	.	.	MAF_INRAE=15.789;MAF_USDA=2.459
NC_035077.1	30158541	.	C	T	.	.	MAF_USDA=1.639
NC_035077.1	30158560	.	G	T	.	.	MAF_USDA=2.941
NC_035077.1	30158708	.	C	A	.	.	MAF_USDA=1.639
NC_035077.1	30158737	.	C	A	.	.	MAF_USDA=2.459
NC_035077.1	30158839	.	T	C	.	.	MAF_USDA=1.639
NC_035077.1	30158862	.	A	G	.	.	MAF_INRAE=16.456;MAF_USDA=2.459
NC_035077.1	30158962	.	C	T	.	.	MAF_USDA=2.459
NC_035077.1	30159051	.	A	G	.	.	MAF_USDA=1.639
NC_035077.1	30159063	.	G	A	.	.	MAF_USDA=5.294
NC_035077.1	30159078	.	C	A	.	.	MAF_USDA=2.459
NC_035077.1	30159129	.	G	A	.	.	MAF_USDA=8.235
NC_035077.1	30159371	.	G	A	.	.	MAF_INRAE=16.456;MAF_USDA=6.471
NC_035077.1	30159384	.	G	A	.	.	MAF_USDA=1.639
NC_035077.1	30159572	.	A	C	.	.	MAF_INRAE=5.833
NC_035077.1	30159619	.	G	A	.	.	MAF_USDA=1.639
NC_035077.1	30159672	.	C	G	.	.	MAF_INRAE=15.789;MAF_USDA=2.459
NC_035077.1	30159717	.	C	A	.	.	MAF_INRAE=15.789;MAF_USDA=11.475
NC_035077.1	30159758	.	A	T	.	.	MAF_USDA=14.583
NC_035077.1	30159764	.	G	A	.	.	MAF_USDA=4.918
NC_035077.1	30159782	.	C	G	.	.	MAF_USDA=10.417
NC_035077.1	30159835	.	T	C	.	.	MAF_INRAE=10.127;MAF_USDA=1.765
NC_035077.1	30159925	.	G	A	.	.	MAF_USDA=2.083
NC_035077.1	30159932	.	T	G	.	.	MAF_USDA=8.929
NC_035077.1	30159956	.	C	T	.	.	MAF_USDA=4.918
NC_035077.1	30160050	.	T	G	.	.	MAF_USDA=6.25
NC_035077.1	30160125	.	C	T	.	.	MAF_USDA=2.459
NC_035077.1	30160130	.	A	G	.	.	MAF_USDA=4.918
NC_035077.1	30160257	.	G	T	.	.	MAF_INRAE=24.684;MAF_USDA=17.647
NC_035077.1	30160331	.	G	A	.	.	MAF_INRAE=15.0;MAF_USDA=7.377
NC_035077.1	30160334	.	C	T	.	.	MAF_INRAE=24.684;MAF_USDA=4.706
NC_035077.1	30160355	.	G	T	.	.	MAF_INRAE=3.333
NC_035077.1	30160370	.	G	A	.	.	MAF_USDA=2.459
NC_035077.1	30160391	.	A	C	.	.	MAF_USDA=1.639
NC_035077.1	30160467	.	G	T	.	.	MAF_USDA=7.377
NC_035077.1	30160543	.	T	C	.	.	MAF_INRAE=10.833;MAF_USDA=13.529
NC_035077.1	30160602	.	A	T	.	.	MAF_INRAE=10.833;MAF_USDA=12.353
NC_035077.1	30160648	.	G	A	.	.	MAF_USDA=1.639
NC_035077.1	30160655	.	G	C	.	.	MAF_INRAE=15.0;MAF_USDA=7.377
NC_035077.1	30160678	.	C	T	.	.	MAF_INRAE=2.5
NC_035077.1	30160972	.	G	A	.	.	MAF_USDA=10.656
NC_035077.1	30161107	.	A	G	.	.	MAF_USDA=9.016
NC_035077.1	30161143	.	G	T	.	.	MAF_INRAE=5.263;MAF_USDA=11.176
NC_035077.1	30161162	.	G	T	.	.	MAF_USDA=1.639
NC_035077.1	30161199	.	T	C	.	.	MAF_INRAE=16.456;MAF_USDA=12.5
NC_035077.1	30161223	.	T	C	.	.	MAF_USDA=10.656
NC_035077.1	30161266	.	A	C	.	.	MAF_USDA=2.083
NC_035077.1	30161269	.	A	G	.	.	MAF_USDA=2.459
NC_035077.1	30161283	.	T	C	.	.	MAF_INRAE=25.949;MAF_USDA=12.353
NC_035077.1	30161330	.	C	A	.	.	MAF_USDA=7.647
NC_035077.1	30161450	.	G	A	.	.	MAF_USDA=2.083
NC_035077.1	30161535	.	T	A	.	.	MAF_INRAE=2.5
NC_035077.1	30161599	.	C	A	.	.	MAF_USDA=2.083
NC_035077.1	30161601	.	G	A	.	.	MAF_USDA=2.083
NC_035077.1	30161734	.	A	G	.	.	MAF_INRAE=10.833;MAF_USDA=5.882
NC_035077.1	30161767	.	G	A	.	.	MAF_INRAE=10.127;MAF_USDA=4.098
NC_035077.1	30161883	.	T	C	.	.	MAF_USDA=1.639
NC_035077.1	30161938	.	A	T	.	.	MAF_INRAE=10.833;MAF_USDA=7.647
NC_035077.1	30161950	.	T	A	.	.	MAF_INRAE=10.833;MAF_USDA=7.647
NC_035077.1	30162275	.	A	C	.	.	MAF_INRAE=16.667;MAF_USDA=13.934
NC_035077.1	30162354	.	G	T	.	.	MAF_INRAE=17.5;MAF_USDA=22.024
NC_035077.1	30162364	.	G	A	.	.	MAF_INRAE=16.456;MAF_USDA=5.833
NC_035077.1	30162367	.	G	A	.	.	MAF_USDA=6.548
NC_035077.1	30162441	.	T	G	.	.	MAF_USDA=1.639
NC_035077.1	30162502	.	G	A	.	.	MAF_INRAE=17.089;MAF_USDA=3.279
NC_035077.1	30162590	.	G	A	.	.	MAF_INRAE=5.263;MAF_USDA=6.471
NC_035077.1	30162606	.	A	C	.	.	MAF_INRAE=15.789;MAF_USDA=3.529
NC_035077.1	30162794	.	G	A	.	.	MAF_INRAE=10.127;MAF_USDA=13.934
NC_035077.1	30162884	.	C	A	.	.	MAF_INRAE=1.667;MAF_USDA=13.529
NC_035077.1	30162887	.	G	A	.	.	MAF_USDA=7.059
NC_035077.1	30162921	.	A	T	.	.	MAF_USDA=2.459
NC_035077.1	30163166	.	A	G	.	.	MAF_INRAE=3.333
NC_035077.1	30163269	.	T	C	.	.	MAF_INRAE=20.833;MAF_USDA=16.393
NC_035077.1	30163290	.	C	T	.	.	MAF_USDA=2.083
NC_035077.1	30163330	.	T	C	.	.	MAF_INRAE=1.667
NC_035077.1	30163348	.	T	C	.	.	MAF_USDA=2.459
NC_035077.1	30163359	.	A	T	.	.	MAF_INRAE=16.456;MAF_USDA=5.738
NC_035077.1	30163382	.	A	T	.	.	MAF_INRAE=10.833;MAF_USDA=3.279
NC_035077.1	30163575	.	T	C	.	.	MAF_INRAE=17.722;MAF_USDA=12.941
NC_035077.1	30163582	.	T	A	.	.	MAF_INRAE=22.5;MAF_USDA=27.059
NC_035077.1	30163590	.	G	A	.	.	MAF_USDA=1.639
NC_035077.1	30163628	.	A	G	.	.	MAF_USDA=2.083
NC_035077.1	30163635	.	C	G	.	.	MAF_INRAE=17.722;MAF_USDA=3.279
NC_035077.1	30163657	.	G	A	.	.	MAF_INRAE=10.833;MAF_USDA=5.294
NC_035077.1	30163675	.	G	T	.	.	MAF_INRAE=44.304;MAF_USDA=42.941
NC_035077.1	30163792	.	T	G	.	.	MAF_USDA=5.952
NC_035077.1	30163859	.	A	G	.	.	MAF_INRAE=20.833;MAF_USDA=16.393
NC_035077.1	30163867	.	T	A	.	.	MAF_USDA=2.459
NC_035077.1	30163901	.	C	A	.	.	MAF_INRAE=20.833;MAF_USDA=15.574
NC_035077.1	30164068	.	C	T	.	.	MAF_INRAE=1.667;MAF_USDA=13.529
NC_035077.1	30164098	.	C	T	.	.	MAF_USDA=1.639
NC_035077.1	30164146	.	C	T	.	.	MAF_USDA=1.639
NC_035077.1	30164337	.	A	G	.	.	MAF_USDA=1.639
NC_035077.1	30164623	.	G	A	.	.	MAF_INRAE=10.127;MAF_USDA=13.934
NC_035077.1	30164738	.	C	A	.	.	MAF_INRAE=15.789;MAF_USDA=3.529
NC_035077.1	30164887	.	C	T	.	.	MAF_USDA=1.176
NC_035077.1	30164934	.	G	C	.	.	MAF_USDA=1.639
NC_035077.1	30164998	.	T	C	.	.	MAF_USDA=1.639
NC_035077.1	30165023	.	T	G	.	.	MAF_INRAE=1.667;MAF_USDA=14.118
NC_035077.1	30165037	.	C	T	.	.	MAF_INRAE=5.263
NC_035077.1	30165117	.	C	G	.	.	MAF_INRAE=29.747;MAF_USDA=35.294
NC_035077.1	30165199	.	T	A	.	.	MAF_INRAE=15.19;MAF_USDA=8.235
NC_035077.1	30165207	.	T	G	.	.	MAF_INRAE=29.747;MAF_USDA=32.353
NC_035077.1	30165208	.	G	A	.	.	MAF_INRAE=17.5;MAF_USDA=32.353
NC_035077.1	30165428	.	G	A	.	.	MAF_INRAE=17.5;MAF_USDA=8.333
NC_035077.1	30165435	.	T	G	.	.	MAF_USDA=10.833
NC_035077.1	30165449	.	A	C	.	.	MAF_USDA=1.667
NC_035077.1	30165450	.	A	T	.	.	MAF_USDA=2.5
NC_035077.1	30165475	.	A	C	.	.	MAF_INRAE=10.127;MAF_USDA=15.0
NC_035077.1	30165506	.	A	G	.	.	MAF_USDA=10.833
NC_035077.1	30165509	.	G	A	.	.	MAF_USDA=1.667
NC_035077.1	30165513	.	G	A	.	.	MAF_USDA=2.5
NC_035077.1	30165522	.	C	T	.	.	MAF_INRAE=10.127;MAF_USDA=14.167
NC_035077.1	30165542	.	A	C	.	.	MAF_USDA=2.5
NC_035077.1	30165547	.	T	A	.	.	MAF_USDA=1.667
NC_035077.1	30165550	.	G	A	.	.	MAF_USDA=1.667
NC_035077.1	30165552	.	T	C	.	.	MAF_USDA=2.5
NC_035077.1	30165603	.	G	T	.	.	MAF_USDA=8.696
NC_035077.1	30165630	.	T	G	.	.	MAF_INRAE=31.013;MAF_USDA=40.588
NC_035077.1	30165696	.	T	A	.	.	MAF_USDA=1.639
NC_035077.1	30165701	.	G	T	.	.	MAF_INRAE=11.667;MAF_USDA=4.118
NC_035077.1	30165709	.	T	C	.	.	MAF_USDA=1.639
NC_035077.1	30165784	.	C	T	.	.	MAF_USDA=1.25
NC_035077.1	30165803	.	T	C	.	.	MAF_INRAE=41.772;MAF_USDA=17.901
NC_035077.1	30165804	.	A	T	.	.	MAF_INRAE=39.167;MAF_USDA=17.5
NC_035077.1	30165805	.	T	G	.	.	MAF_INRAE=10.833;MAF_USDA=9.524
NC_035077.1	30165828	.	C	G	.	.	MAF_INRAE=17.5;MAF_USDA=11.667
NC_035077.1	30165861	.	C	T	.	.	MAF_USDA=9.524
NC_035077.1	30165891	.	G	T	.	.	MAF_INRAE=30.38;MAF_USDA=43.827
NC_035077.1	30165899	.	G	T	.	.	MAF_INRAE=17.5;MAF_USDA=12.5
NC_035077.1	30165964	.	C	T	.	.	MAF_INRAE=15.789;MAF_USDA=5.556
NC_035077.1	30165965	.	G	A	.	.	MAF_INRAE=5.263;MAF_USDA=9.524
NC_035077.1	30165986	.	C	T	.	.	MAF_INRAE=24.684;MAF_USDA=13.75
NC_035077.1	30165994	.	G	C	.	.	MAF_USDA=3.333
NC_035077.1	30166087	.	G	A	.	.	MAF_USDA=1.667
NC_035077.1	30166090	.	G	A	.	.	MAF_INRAE=17.089;MAF_USDA=3.333
NC_035077.1	30166231	.	A	C	.	.	MAF_USDA=3.333
NC_035077.1	30166253	.	G	T	.	.	MAF_INRAE=5.263;MAF_USDA=4.762
NC_035077.1	30166278	.	G	A	.	.	MAF_USDA=6.522
NC_035077.1	30166283	.	A	G	.	.	MAF_USDA=6.471
NC_035077.1	30166306	.	A	G	.	.	MAF_USDA=4.098
NC_035077.1	30166356	.	C	T	.	.	MAF_INRAE=16.456;MAF_USDA=3.279
NC_035077.1	30166365	.	G	T	.	.	MAF_INRAE=4.167
NC_035077.1	30166378	.	A	C	.	.	MAF_INRAE=3.333
NC_035077.1	30166390	.	G	A	.	.	MAF_INRAE=9.167
NC_035077.1	30166399	.	T	A	.	.	MAF_INRAE=7.5
NC_035077.1	30166408	.	C	A	.	.	MAF_INRAE=6.667
NC_035077.1	30166420	.	G	A	.	.	MAF_INRAE=24.051;MAF_USDA=12.651
NC_035077.1	30166443	.	C	T	.	.	MAF_INRAE=5.263;MAF_USDA=4.167
NC_035077.1	30166547	.	T	A	.	.	MAF_USDA=5.085
NC_035077.1	30166553	.	G	T	.	.	MAF_USDA=1.667
NC_035077.1	30166566	.	A	G	.	.	MAF_INRAE=3.333
NC_035077.1	30166677	.	G	A	.	.	MAF_USDA=1.667
NC_035077.1	30166709	.	G	A	.	.	MAF_USDA=4.545
NC_035077.1	30166731	.	A	G	.	.	MAF_USDA=4.167
NC_035077.1	30166771	.	T	C	.	.	MAF_USDA=1.667
NC_035077.1	30166782	.	A	C	.	.	MAF_INRAE=42.405;MAF_USDA=29.63
NC_035077.1	30166882	.	A	T	.	.	MAF_USDA=2.381
NC_035077.1	30166921	.	G	A	.	.	MAF_USDA=5.556
NC_035077.1	30166954	.	C	A	.	.	MAF_INRAE=3.333
NC_035077.1	30166993	.	G	A	.	.	MAF_INRAE=17.089;MAF_USDA=3.39
NC_035077.1	30167007	.	C	T	.	.	MAF_INRAE=44.304;MAF_USDA=38.125
NC_035077.1	30167030	.	C	T	.	.	MAF_INRAE=11.667;MAF_USDA=3.086
NC_035077.1	30167216	.	G	A	.	.	MAF_USDA=1.235
NC_035077.1	30167224	.	G	T	.	.	MAF_INRAE=17.089;MAF_USDA=3.333
NC_035077.1	30167229	.	C	T	.	.	MAF_USDA=2.5
NC_035077.1	30167264	.	A	C	.	.	MAF_INRAE=19.167
NC_035077.1	30167265	.	G	T	.	.	MAF_INRAE=19.167
NC_035077.1	30167329	.	G	T	.	.	MAF_INRAE=24.684;MAF_USDA=15.244
NC_035077.1	30167342	.	C	T	.	.	MAF_USDA=4.167
NC_035077.1	30167356	.	C	T	.	.	MAF_USDA=1.667
NC_035077.1	30167420	.	C	T	.	.	MAF_INRAE=25.316;MAF_USDA=15.06
NC_035077.1	30167434	.	T	C	.	.	MAF_INRAE=42.405;MAF_USDA=18.902
NC_035077.1	30167442	.	G	A	.	.	MAF_INRAE=10.127;MAF_USDA=3.279
NC_035077.1	30167452	.	G	T	.	.	MAF_INRAE=5.833
NC_035077.1	30167461	.	A	C	.	.	MAF_INRAE=8.333
NC_035077.1	30167462	.	C	A	.	.	MAF_INRAE=10.833
NC_035077.1	30167474	.	G	C	.	.	MAF_INRAE=41.772
NC_035077.1	30167498	.	G	A	.	.	MAF_INRAE=15.0;MAF_USDA=6.557
NC_035077.1	30167501	.	A	G	.	.	MAF_USDA=3.279
NC_035077.1	30167529	.	G	A	.	.	MAF_INRAE=15.823
NC_035077.1	30167544	.	C	T	.	.	MAF_USDA=8.197
NC_035077.1	30167568	.	A	T	.	.	MAF_INRAE=17.089;MAF_USDA=3.279
NC_035077.1	30167670	.	C	T	.	.	MAF_USDA=1.639
NC_035077.1	30167687	.	T	C	.	.	MAF_INRAE=5.263;MAF_USDA=3.529
NC_035077.1	30167695	.	G	A	.	.	MAF_USDA=11.765
NC_035077.1	30167870	.	G	A	.	.	MAF_INRAE=17.089;MAF_USDA=3.333
NC_035077.1	30167893	.	G	A	.	.	MAF_INRAE=41.139;MAF_USDA=39.583
NC_035077.1	30167897	.	T	A	.	.	MAF_USDA=1.176
NC_035077.1	30167914	.	G	T	.	.	MAF_USDA=6.25
NC_035077.1	30167987	.	C	T	.	.	MAF_USDA=10.0
NC_035077.1	30168026	.	C	A	.	.	MAF_USDA=2.459
NC_035077.1	30168096	.	T	G	.	.	MAF_USDA=1.639
NC_035077.1	30168281	.	G	A	.	.	MAF_INRAE=24.684;MAF_USDA=14.118
NC_035077.1	30168328	.	T	A	.	.	MAF_INRAE=2.5
NC_035077.1	30168363	.	C	T	.	.	MAF_INRAE=16.456;MAF_USDA=3.279
NC_035077.1	30168378	.	G	A	.	.	MAF_USDA=3.279
NC_035077.1	30168379	.	A	T	.	.	MAF_USDA=3.279
NC_035077.1	30168380	.	T	C	.	.	MAF_USDA=3.279
NC_035077.1	30168388	.	G	T	.	.	MAF_USDA=6.25
NC_035077.1	30168418	.	T	G	.	.	MAF_INRAE=24.684;MAF_USDA=13.529
NC_035077.1	30168510	.	T	C	.	.	MAF_INRAE=10.833;MAF_USDA=3.529
NC_035077.1	30168516	.	C	T	.	.	MAF_INRAE=3.333
NC_035077.1	30168642	.	C	T	.	.	MAF_INRAE=5.263;MAF_USDA=4.706
NC_035077.1	30168664	.	G	A	.	.	MAF_USDA=1.639
NC_035077.1	30168686	.	C	A	.	.	MAF_USDA=10.417
NC_035077.1	30168793	.	A	G	.	.	MAF_USDA=3.279
NC_035077.1	30168893	.	A	C	.	.	MAF_INRAE=24.684;MAF_USDA=12.941
NC_035077.1	30168927	.	A	T	.	.	MAF_INRAE=17.089;MAF_USDA=3.279
NC_035077.1	30169019	.	C	T	.	.	MAF_USDA=2.459
NC_035077.1	30169053	.	C	T	.	.	MAF_USDA=2.459
NC_035077.1	30169056	.	G	T	.	.	MAF_USDA=1.639
NC_035077.1	30169106	.	T	G	.	.	MAF_INRAE=41.772;MAF_USDA=42.941
NC_035077.1	30169189	.	T	G	.	.	MAF_INRAE=5.263;MAF_USDA=4.706
NC_035077.1	30169294	.	A	T	.	.	MAF_INRAE=5.263;MAF_USDA=27.647
NC_035077.1	30169317	.	A	G	.	.	MAF_USDA=10.656
NC_035077.1	30169318	.	G	A	.	.	MAF_USDA=1.639
NC_035077.1	30170091	.	T	G	.	.	MAF_USDA=9.412
NC_035077.1	30170212	.	G	A	.	.	MAF_INRAE=15.823;MAF_USDA=5.738
NC_035077.1	30170279	.	T	A	.	.	MAF_INRAE=17.5;MAF_USDA=10.656
NC_035077.1	30170290	.	C	G	.	.	MAF_INRAE=1.667;MAF_USDA=14.118
NC_035077.1	30170322	.	G	A	.	.	MAF_INRAE=1.667;MAF_USDA=14.118
NC_035077.1	30170363	.	C	A	.	.	MAF_INRAE=17.5;MAF_USDA=10.656
NC_035077.1	30170424	.	C	A	.	.	MAF_USDA=4.918
NC_035077.1	30170535	.	C	A	.	.	MAF_INRAE=16.456;MAF_USDA=6.557
NC_035077.1	30170590	.	T	C	.	.	MAF_INRAE=10.759;MAF_USDA=3.529
NC_035077.1	30170654	.	G	T	.	.	MAF_INRAE=41.772;MAF_USDA=25.882
NC_035077.1	30170665	.	T	C	.	.	MAF_INRAE=1.667;MAF_USDA=14.286
NC_035077.1	30170717	.	T	C	.	.	MAF_INRAE=24.684;MAF_USDA=25.294
NC_035077.1	30170772	.	A	T	.	.	MAF_USDA=1.176
NC_035077.1	30170775	.	C	A	.	.	MAF_INRAE=30.833;MAF_USDA=18.75
NC_035077.1	30170834	.	C	T	.	.	MAF_INRAE=1.667;MAF_USDA=14.286
NC_035077.1	30170870	.	G	A	.	.	MAF_USDA=1.667
NC_035077.1	30170905	.	A	G	.	.	MAF_USDA=2.5
NC_035077.1	30170959	.	C	T	.	.	MAF_USDA=1.639
NC_035077.1	30170983	.	C	T	.	.	MAF_USDA=1.639
NC_035077.1	30170991	.	G	T	.	.	MAF_INRAE=17.089;MAF_USDA=3.279
NC_035077.1	30171029	.	G	A	.	.	MAF_USDA=1.639
NC_035077.1	30171048	.	C	T	.	.	MAF_USDA=1.639
NC_035077.1	30171098	.	G	A	.	.	MAF_INRAE=17.089;MAF_USDA=3.279
NC_035077.1	30171111	.	G	A	.	.	MAF_INRAE=5.263;MAF_USDA=3.529
NC_035077.1	30171120	.	G	T	.	.	MAF_INRAE=41.772;MAF_USDA=18.75
NC_035077.1	30171235	.	A	T	.	.	MAF_USDA=2.459
NC_035077.1	30171390	.	C	T	.	.	MAF_INRAE=24.684;MAF_USDA=12.353
NC_035077.1	30171402	.	G	A	.	.	MAF_INRAE=41.772;MAF_USDA=24.706
NC_035077.1	30171429	.	T	A	.	.	MAF_USDA=2.083
NC_035077.1	30171463	.	C	T	.	.	MAF_USDA=1.639
NC_035077.1	30171464	.	G	A	.	.	MAF_INRAE=10.127;MAF_USDA=13.115
NC_035077.1	30171480	.	G	T	.	.	MAF_INRAE=17.5;MAF_USDA=9.836
NC_035077.1	30171516	.	A	G	.	.	MAF_USDA=10.0
NC_035077.1	30171531	.	A	T	.	.	MAF_INRAE=10.833;MAF_USDA=4.118
NC_035077.1	30171540	.	A	T	.	.	MAF_INRAE=24.684;MAF_USDA=11.765
NC_035077.1	30171578	.	G	A	.	.	MAF_INRAE=41.772;MAF_USDA=25.882
NC_035077.1	30171709	.	C	A	.	.	MAF_INRAE=25.316;MAF_USDA=22.941
NC_035077.1	30171710	.	A	C	.	.	MAF_INRAE=31.667;MAF_USDA=22.941
NC_035077.1	30171759	.	A	T	.	.	MAF_INRAE=15.19;MAF_USDA=8.824
NC_035077.1	30171767	.	A	T	.	.	MAF_INRAE=15.19;MAF_USDA=12.941
NC_035077.1	30171826	.	C	A	.	.	MAF_INRAE=29.747;MAF_USDA=33.333
NC_035077.1	30171845	.	C	T	.	.	MAF_USDA=1.639
NC_035077.1	30171931	.	C	T	.	.	MAF_USDA=2.459
NC_035077.1	30171937	.	A	T	.	.	MAF_INRAE=1.667;MAF_USDA=14.118
NC_035077.1	30171945	.	G	A	.	.	MAF_INRAE=17.5;MAF_USDA=9.836
NC_035077.1	30171998	.	G	A	.	.	MAF_INRAE=1.667;MAF_USDA=13.529
NC_035077.1	30172013	.	T	C	.	.	MAF_USDA=4.918
NC_035077.1	30172015	.	C	G	.	.	MAF_INRAE=24.684;MAF_USDA=12.941
NC_035077.1	30172045	.	A	C	.	.	MAF_USDA=4.118
NC_035077.1	30172058	.	G	A	.	.	MAF_USDA=4.918
NC_035077.1	30172098	.	A	C	.	.	MAF_INRAE=3.333
NC_035077.1	30172099	.	G	A	.	.	MAF_USDA=2.459
NC_035077.1	30172187	.	T	A	.	.	MAF_INRAE=41.772;MAF_USDA=16.471
NC_035077.1	30172194	.	C	T	.	.	MAF_INRAE=41.772;MAF_USDA=15.882
NC_035077.1	30172200	.	G	A	.	.	MAF_USDA=4.918
NC_035077.1	30172295	.	G	T	.	.	MAF_INRAE=45.57;MAF_USDA=41.176
NC_035077.1	30172382	.	G	A	.	.	MAF_USDA=2.083
NC_035077.1	30172431	.	T	G	.	.	MAF_INRAE=25.316;MAF_USDA=23.529
NC_035077.1	30172463	.	T	A	.	.	MAF_USDA=2.459
NC_035077.1	30172497	.	T	A	.	.	MAF_INRAE=17.089;MAF_USDA=3.279
NC_035077.1	30172520	.	T	A	.	.	MAF_INRAE=41.772;MAF_USDA=24.118
NC_035077.1	30172587	.	C	A	.	.	MAF_INRAE=15.789;MAF_USDA=10.417
NC_035077.1	30172628	.	G	A	.	.	MAF_USDA=3.529
NC_035077.1	30172659	.	C	T	.	.	MAF_USDA=2.459
NC_035077.1	30172687	.	G	C	.	.	MAF_INRAE=3.333
NC_035077.1	30172700	.	G	A	.	.	MAF_INRAE=3.333
NC_035077.1	30172747	.	A	G	.	.	MAF_INRAE=48.734;MAF_USDA=37.059
NC_035077.1	30172752	.	G	A	.	.	MAF_INRAE=2.5;MAF_USDA=1.639
NC_035077.1	30172760	.	C	T	.	.	MAF_INRAE=3.333
NC_035077.1	30172795	.	T	G	.	.	MAF_INRAE=26.582;MAF_USDA=8.197
NC_035077.1	30172889	.	G	C	.	.	MAF_INRAE=5.263;MAF_USDA=3.279
NC_035077.1	30172903	.	A	G	.	.	MAF_USDA=2.459
NC_035077.1	30172982	.	G	A	.	.	MAF_INRAE=10.833;MAF_USDA=2.941
NC_035077.1	30173036	.	A	T	.	.	MAF_INRAE=2.632;MAF_USDA=10.0
NC_035077.1	30173051	.	C	T	.	.	MAF_INRAE=5.263;MAF_USDA=15.882
NC_035077.1	30173070	.	C	T	.	.	MAF_USDA=4.706
NC_035077.1	30173071	.	G	C	.	.	MAF_INRAE=10.833;MAF_USDA=4.098
NC_035077.1	30173081	.	C	G	.	.	MAF_USDA=4.118
NC_035077.1	30173102	.	C	A	.	.	MAF_INRAE=10.833;MAF_USDA=4.118
NC_035077.1	30173108	.	T	A	.	.	MAF_INRAE=26.582;MAF_USDA=17.059
NC_035077.1	30173116	.	A	T	.	.	MAF_INRAE=26.582;MAF_USDA=17.059
NC_035077.1	30173205	.	G	A	.	.	MAF_USDA=5.882
NC_035077.1	30173221	.	T	A	.	.	MAF_USDA=1.639
NC_035077.1	30173230	.	G	T	.	.	MAF_USDA=10.588
NC_035077.1	30173232	.	C	T	.	.	MAF_USDA=2.459
NC_035077.1	30173298	.	A	G	.	.	MAF_USDA=2.459
NC_035077.1	30173300	.	A	G	.	.	MAF_USDA=4.918
NC_035077.1	30173330	.	C	A	.	.	MAF_USDA=5.738
NC_035077.1	30173352	.	G	T	.	.	MAF_USDA=2.459
NC_035077.1	30173372	.	G	C	.	.	MAF_INRAE=10.833;MAF_USDA=4.706
NC_035077.1	30173405	.	T	C	.	.	MAF_INRAE=39.873;MAF_USDA=45.294
NC_035077.1	30173423	.	A	G	.	.	MAF_USDA=2.083
NC_035077.1	30173450	.	T	C	.	.	MAF_INRAE=18.354;MAF_USDA=15.882
NC_035077.1	30173477	.	A	T	.	.	MAF_INRAE=17.5;MAF_USDA=10.656
NC_035077.1	30173489	.	C	T	.	.	MAF_USDA=10.588
NC_035077.1	30173494	.	T	A	.	.	MAF_USDA=1.639
NC_035077.1	30173520	.	T	A	.	.	MAF_USDA=2.459
NC_035077.1	30173562	.	C	T	.	.	MAF_USDA=14.583
NC_035077.1	30173563	.	G	A	.	.	MAF_INRAE=18.333;MAF_USDA=15.882
NC_035077.1	30173618	.	T	C	.	.	MAF_USDA=4.918
NC_035077.1	30173671	.	A	C	.	.	MAF_INRAE=15.789
NC_035077.1	30173685	.	T	A	.	.	MAF_INRAE=18.354;MAF_USDA=7.647
NC_035077.1	30173695	.	G	T	.	.	MAF_INRAE=27.215;MAF_USDA=5.882
NC_035077.1	30173696	.	G	A	.	.	MAF_INRAE=19.167;MAF_USDA=27.647
NC_035077.1	30173824	.	T	G	.	.	MAF_INRAE=15.789;MAF_USDA=4.167
NC_035077.1	30173868	.	G	A	.	.	MAF_USDA=9.016
NC_035077.1	30173890	.	T	G	.	.	MAF_USDA=1.639
NC_035077.1	30173959	.	C	A	.	.	MAF_INRAE=18.354;MAF_USDA=27.647
NC_035077.1	30173985	.	T	C	.	.	MAF_USDA=2.083
NC_035077.1	30174063	.	G	T	.	.	MAF_USDA=1.639
NC_035077.1	30174065	.	G	A	.	.	MAF_USDA=2.083
NC_035077.1	30174080	.	G	A	.	.	MAF_USDA=4.098
NC_035077.1	30174181	.	C	A	.	.	MAF_INRAE=17.089;MAF_USDA=5.882
NC_035077.1	30174184	.	C	T	.	.	MAF_USDA=9.016
NC_035077.1	30174233	.	T	A	.	.	MAF_INRAE=5.263;MAF_USDA=8.333
NC_035077.1	30174259	.	G	A	.	.	MAF_USDA=3.529
NC_035077.1	30174265	.	T	G	.	.	MAF_USDA=1.639
NC_035077.1	30174284	.	T	G	.	.	MAF_USDA=2.459
NC_035077.1	30174287	.	G	A	.	.	MAF_INRAE=15.789;MAF_USDA=4.706
NC_035077.1	30174291	.	G	A	.	.	MAF_USDA=2.459
NC_035077.1	30174388	.	A	G	.	.	MAF_USDA=1.639
NC_035077.1	30174506	.	C	T	.	.	MAF_USDA=1.639
NC_035077.1	30174511	.	C	A	.	.	MAF_INRAE=5.263;MAF_USDA=8.333
NC_035077.1	30174525	.	A	G	.	.	MAF_USDA=4.098
NC_035077.1	30174544	.	G	A	.	.	MAF_USDA=2.459
NC_035077.1	30174622	.	A	C	.	.	MAF_USDA=4.098
NC_035077.1	30174628	.	A	C	.	.	MAF_USDA=3.279
NC_035077.1	30174644	.	T	C	.	.	MAF_INRAE=27.215;MAF_USDA=5.882
NC_035077.1	30174647	.	C	A	.	.	MAF_USDA=2.459
NC_035077.1	30174649	.	G	A	.	.	MAF_USDA=2.083
NC_035077.1	30174664	.	G	A	.	.	MAF_USDA=5.882
NC_035077.1	30174675	.	T	A	.	.	MAF_USDA=2.459
NC_035077.1	30174730	.	A	T	.	.	MAF_INRAE=24.684;MAF_USDA=44.706
NC_035077.1	30174763	.	A	T	.	.	MAF_USDA=3.279
NC_035077.1	30174846	.	G	A	.	.	MAF_USDA=1.639
NC_035077.1	30174886	.	A	C	.	.	MAF_INRAE=15.0
NC_035077.1	30174932	.	C	A	.	.	MAF_INRAE=15.0;MAF_USDA=22.941
NC_035077.1	30175011	.	A	G	.	.	MAF_INRAE=15.0;MAF_USDA=21.176
NC_035077.1	30175024	.	G	A	.	.	MAF_INRAE=27.215;MAF_USDA=14.583
NC_035077.1	30175111	.	G	A	.	.	MAF_USDA=22.024
NC_035077.1	30175139	.	G	T	.	.	MAF_INRAE=5.263;MAF_USDA=6.471
NC_035077.1	30175146	.	A	G	.	.	MAF_USDA=7.647
NC_035077.1	30175216	.	T	A	.	.	MAF_INRAE=15.0;MAF_USDA=8.197
NC_035077.1	30175223	.	C	T	.	.	MAF_USDA=2.459
NC_035077.1	30175242	.	C	T	.	.	MAF_INRAE=26.582;MAF_USDA=39.412
NC_035077.1	30175281	.	C	G	.	.	MAF_INRAE=49.367;MAF_USDA=44.118
NC_035077.1	30175286	.	T	C	.	.	MAF_INRAE=15.0;MAF_USDA=16.071
NC_035077.1	30175328	.	T	G	.	.	MAF_INRAE=17.089;MAF_USDA=3.279
NC_035077.1	30175354	.	C	T	.	.	MAF_USDA=2.083
NC_035077.1	30175406	.	A	G	.	.	MAF_USDA=1.639
NC_035077.1	30175422	.	C	T	.	.	MAF_USDA=2.459
NC_035077.1	30175442	.	G	A	.	.	MAF_USDA=4.918
NC_035077.1	30175482	.	G	A	.	.	MAF_USDA=6.557
NC_035077.1	30175505	.	G	A	.	.	MAF_INRAE=24.684;MAF_USDA=35.294
NC_035077.1	30175557	.	A	G	.	.	MAF_INRAE=10.759;MAF_USDA=19.412
NC_035077.1	30175559	.	T	C	.	.	MAF_INRAE=10.833;MAF_USDA=19.412
NC_035077.1	30175567	.	A	G	.	.	MAF_USDA=1.639
NC_035077.1	30175612	.	T	G	.	.	MAF_INRAE=38.608;MAF_USDA=32.941
NC_035077.1	30175632	.	C	T	.	.	MAF_USDA=1.639
NC_035077.1	30175643	.	A	C	.	.	MAF_USDA=1.639
NC_035077.1	30175649	.	G	A	.	.	MAF_INRAE=25.316;MAF_USDA=27.647
NC_035077.1	30175719	.	A	C	.	.	MAF_INRAE=31.646;MAF_USDA=19.412
NC_035077.1	30175730	.	C	T	.	.	MAF_USDA=1.639
NC_035077.1	30175771	.	T	C	.	.	MAF_INRAE=10.759;MAF_USDA=4.706
NC_035077.1	30175841	.	A	T	.	.	MAF_INRAE=10.759;MAF_USDA=3.529
NC_035077.1	30175903	.	C	A	.	.	MAF_USDA=2.459
NC_035077.1	30175913	.	G	A	.	.	MAF_INRAE=27.215;MAF_USDA=33.529
NC_035077.1	30175915	.	G	A	.	.	MAF_USDA=2.459
NC_035077.1	30175921	.	G	A	.	.	MAF_INRAE=26.582;MAF_USDA=12.353
NC_035077.1	30175923	.	T	C	.	.	MAF_INRAE=4.43;MAF_USDA=10.588
NC_035077.1	30175924	.	G	C	.	.	MAF_INRAE=4.167;MAF_USDA=8.824
NC_035077.1	30175932	.	G	T	.	.	MAF_INRAE=26.582;MAF_USDA=11.765
NC_035077.1	30175933	.	G	A	.	.	MAF_INRAE=18.333;MAF_USDA=11.765
NC_035077.1	30175934	.	A	C	.	.	MAF_INRAE=18.333;MAF_USDA=11.765
NC_035077.1	30175941	.	T	C	.	.	MAF_USDA=12.295
NC_035077.1	30175961	.	G	T	.	.	MAF_INRAE=10.833;MAF_USDA=29.167
NC_035077.1	30176000	.	G	A	.	.	MAF_USDA=4.918
NC_035077.1	30176011	.	G	T	.	.	MAF_INRAE=1.667;MAF_USDA=14.706
NC_035077.1	30176028	.	G	T	.	.	MAF_USDA=3.279
NC_035077.1	30176079	.	A	G	.	.	MAF_INRAE=3.333;MAF_USDA=5.738
NC_035077.1	30176184	.	A	G	.	.	MAF_INRAE=27.215;MAF_USDA=43.529
NC_035077.1	30176228	.	C	T	.	.	MAF_INRAE=1.667;MAF_USDA=14.881
NC_035077.1	30176353	.	T	C	.	.	MAF_USDA=5.738
NC_035077.1	30176385	.	A	C	.	.	MAF_INRAE=9.494;MAF_USDA=8.333
NC_035077.1	30176436	.	C	T	.	.	MAF_USDA=4.918
NC_035077.1	30176442	.	T	G	.	.	MAF_INRAE=22.785;MAF_USDA=7.059
NC_035077.1	30176505	.	A	C	.	.	MAF_INRAE=15.0;MAF_USDA=22.941
NC_035077.1	30176545	.	A	G	.	.	MAF_USDA=1.639
NC_035077.1	30176568	.	A	G	.	.	MAF_USDA=6.557
NC_035077.1	30176639	.	C	G	.	.	MAF_INRAE=17.089;MAF_USDA=10.656
NC_035077.1	30176651	.	T	G	.	.	MAF_USDA=4.918
NC_035077.1	30176732	.	G	A	.	.	MAF_USDA=1.639
NC_035077.1	30176830	.	T	C	.	.	MAF_USDA=21.765
NC_035077.1	30176954	.	G	A	.	.	MAF_USDA=5.882
NC_035077.1	30177004	.	A	G	.	.	MAF_USDA=4.118
NC_035077.1	30177078	.	G	A	.	.	MAF_INRAE=1.667;MAF_USDA=15.882
NC_035077.1	30177104	.	A	C	.	.	MAF_INRAE=10.127;MAF_USDA=1.639
NC_035077.1	30177173	.	T	A	.	.	MAF_INRAE=2.5
NC_035077.1	30177180	.	A	C	.	.	MAF_USDA=5.294
NC_035077.1	30177264	.	T	A	.	.	MAF_USDA=3.279
NC_035077.1	30177279	.	A	G	.	.	MAF_USDA=1.639
NC_035077.1	30177314	.	A	G	.	.	MAF_USDA=10.588
NC_035077.1	30177316	.	C	T	.	.	MAF_INRAE=18.354;MAF_USDA=4.918
NC_035077.1	30177333	.	G	A	.	.	MAF_USDA=14.583
NC_035077.1	30177347	.	A	C	.	.	MAF_USDA=4.118
NC_035077.1	30177483	.	G	T	.	.	MAF_USDA=1.639
NC_035077.1	30177567	.	C	A	.	.	MAF_INRAE=5.263;MAF_USDA=1.765
NC_035077.1	30177584	.	A	G	.	.	MAF_USDA=7.647
NC_035077.1	30177886	.	C	A	.	.	MAF_INRAE=1.667;MAF_USDA=13.529
NC_035077.1	30177926	.	C	T	.	.	MAF_INRAE=10.127;MAF_USDA=14.118
NC_035077.1	30177982	.	C	G	.	.	MAF_USDA=3.279
NC_035077.1	30177999	.	C	A	.	.	MAF_INRAE=1.667;MAF_USDA=14.706
NC_035077.1	30178062	.	C	T	.	.	MAF_INRAE=10.833;MAF_USDA=6.25
NC_035077.1	30178130	.	A	T	.	.	MAF_INRAE=22.785;MAF_USDA=5.882
NC_035077.1	30178166	.	A	T	.	.	MAF_USDA=4.098
NC_035077.1	30178192	.	C	A	.	.	MAF_USDA=1.639
NC_035077.1	30178208	.	T	C	.	.	MAF_USDA=3.279
NC_035077.1	30178252	.	C	A	.	.	MAF_USDA=2.459
NC_035077.1	30178256	.	A	C	.	.	MAF_USDA=2.459
NC_035077.1	30178257	.	C	T	.	.	MAF_USDA=2.459
NC_035077.1	30178361	.	G	T	.	.	MAF_INRAE=22.785;MAF_USDA=6.471
NC_035077.1	30178388	.	G	T	.	.	MAF_USDA=4.098
NC_035077.1	30178525	.	A	T	.	.	MAF_INRAE=16.456;MAF_USDA=4.098
NC_035077.1	30178702	.	A	G	.	.	MAF_INRAE=10.127;MAF_USDA=5.738
NC_035077.1	30178736	.	T	G	.	.	MAF_INRAE=14.557;MAF_USDA=6.25
NC_035077.1	30178750	.	C	T	.	.	MAF_USDA=1.765
NC_035077.1	30178753	.	G	A	.	.	MAF_USDA=1.639
NC_035077.1	30178807	.	C	T	.	.	MAF_USDA=1.639
NC_035077.1	30178836	.	A	T	.	.	MAF_USDA=1.765
NC_035077.1	30178925	.	G	A	.	.	MAF_INRAE=33.544;MAF_USDA=9.836
NC_035077.1	30178945	.	C	A	.	.	MAF_USDA=16.471
NC_035077.1	30178968	.	A	G	.	.	MAF_INRAE=39.873;MAF_USDA=24.706
NC_035077.1	30179073	.	G	A	.	.	MAF_USDA=2.459
NC_035077.1	30179176	.	C	T	.	.	MAF_USDA=1.765
NC_035077.1	30179196	.	A	C	.	.	MAF_USDA=2.459
NC_035077.1	30179248	.	G	C	.	.	MAF_USDA=1.639
NC_035077.1	30179331	.	G	T	.	.	MAF_USDA=4.098
NC_035077.1	30179359	.	G	A	.	.	MAF_USDA=4.098
NC_035077.1	30179389	.	G	A	.	.	MAF_USDA=14.118
NC_035077.1	30179390	.	C	T	.	.	MAF_USDA=2.459
NC_035077.1	30179510	.	G	A	.	.	MAF_INRAE=24.684;MAF_USDA=47.059
NC_035077.1	30179515	.	A	G	.	.	MAF_INRAE=24.684;MAF_USDA=47.059
NC_035077.1	30179521	.	A	T	.	.	MAF_USDA=9.836
NC_035077.1	30179590	.	A	G	.	.	MAF_USDA=13.529
NC_035077.1	30179614	.	G	T	.	.	MAF_INRAE=1.667;MAF_USDA=14.118
NC_035077.1	30179708	.	G	A	.	.	MAF_USDA=1.639
NC_035077.1	30179725	.	A	G	.	.	MAF_USDA=12.941
NC_035077.1	30179860	.	C	T	.	.	MAF_USDA=1.765
NC_035077.1	30179929	.	G	A	.	.	MAF_INRAE=10.127;MAF_USDA=2.459
NC_035077.1	30179957	.	G	A	.	.	MAF_USDA=8.824
NC_035077.1	30179980	.	G	A	.	.	MAF_USDA=2.459
NC_035077.1	30180076	.	G	A	.	.	MAF_USDA=3.279
NC_035077.1	30180084	.	T	G	.	.	MAF_INRAE=5.263
NC_035077.1	30180091	.	A	G	.	.	MAF_INRAE=15.19;MAF_USDA=7.059
NC_035077.1	30180199	.	A	G	.	.	MAF_INRAE=14.557;MAF_USDA=30.588
NC_035077.1	30180229	.	A	T	.	.	MAF_USDA=1.639
NC_035077.1	30180370	.	G	A	.	.	MAF_USDA=4.098
NC_035077.1	30180406	.	G	T	.	.	MAF_USDA=5.294
NC_035077.1	30180412	.	T	C	.	.	MAF_USDA=12.353
NC_035077.1	30180421	.	T	C	.	.	MAF_INRAE=1.667;MAF_USDA=14.706
NC_035077.1	30180505	.	G	A	.	.	MAF_USDA=1.639
NC_035077.1	30180517	.	A	G	.	.	MAF_USDA=13.529
NC_035077.1	30180544	.	C	A	.	.	MAF_INRAE=2.5
NC_035077.1	30180553	.	G	A	.	.	MAF_INRAE=2.5
NC_035077.1	30180712	.	G	A	.	.	MAF_USDA=12.941
NC_035077.1	30180827	.	C	T	.	.	MAF_INRAE=15.0;MAF_USDA=9.836
NC_035077.1	30180929	.	A	G	.	.	MAF_USDA=4.098
NC_035077.1	30181154	.	G	A	.	.	MAF_USDA=1.639
NC_035077.1	30181221	.	C	T	.	.	MAF_INRAE=2.5
NC_035077.1	30181241	.	G	A	.	.	MAF_INRAE=24.684;MAF_USDA=35.882
NC_035077.1	30181253	.	C	T	.	.	MAF_USDA=1.639
NC_035077.1	30181257	.	C	A	.	.	MAF_USDA=1.639
NC_035077.1	30181303	.	G	A	.	.	MAF_USDA=3.279
NC_035077.1	30181454	.	C	T	.	.	MAF_INRAE=1.667;MAF_USDA=9.016
NC_035077.1	30181472	.	A	G	.	.	MAF_INRAE=40.506;MAF_USDA=14.754
NC_035077.1	30181574	.	G	A	.	.	MAF_USDA=2.459
NC_035077.1	30181720	.	A	G	.	.	MAF_USDA=1.639
NC_035077.1	30181788	.	C	A	.	.	MAF_USDA=2.459
NC_035077.1	30181813	.	C	T	.	.	MAF_USDA=10.588
NC_035077.1	30181910	.	G	C	.	.	MAF_USDA=1.765
NC_035077.1	30181953	.	T	A	.	.	MAF_INRAE=5.263
NC_035077.1	30181970	.	G	A	.	.	MAF_INRAE=17.089;MAF_USDA=9.412
NC_035077.1	30182002	.	C	T	.	.	MAF_USDA=1.639
NC_035077.1	30182114	.	G	A	.	.	MAF_INRAE=16.456;MAF_USDA=2.459
NC_035077.1	30182139	.	G	A	.	.	MAF_USDA=5.294
NC_035077.1	30182214	.	T	A	.	.	MAF_USDA=12.941
NC_035077.1	30182239	.	T	G	.	.	MAF_INRAE=24.684;MAF_USDA=35.882
NC_035077.1	30182304	.	C	T	.	.	MAF_INRAE=1.667;MAF_USDA=15.882
NC_035077.1	30182324	.	C	T	.	.	MAF_INRAE=25.316;MAF_USDA=42.857
NC_035077.1	30182356	.	A	C	.	.	MAF_INRAE=15.789;MAF_USDA=45.294
NC_035077.1	30182392	.	T	A	.	.	MAF_USDA=12.941
NC_035077.1	30182443	.	G	C	.	.	MAF_INRAE=10.127
NC_035077.1	30182580	.	C	T	.	.	MAF_USDA=1.639
NC_035077.1	30182695	.	A	C	.	.	MAF_INRAE=33.544;MAF_USDA=9.836
NC_035077.1	30182699	.	G	A	.	.	MAF_INRAE=3.333
NC_035077.1	30182818	.	G	A	.	.	MAF_INRAE=17.089;MAF_USDA=11.765
NC_035077.1	30182844	.	C	T	.	.	MAF_INRAE=17.089;MAF_USDA=4.918
NC_035077.1	30182870	.	C	G	.	.	MAF_USDA=12.941
NC_035077.1	30182876	.	G	T	.	.	MAF_USDA=3.279
NC_035077.1	30182882	.	G	A	.	.	MAF_USDA=1.639
NC_035077.1	30182904	.	C	T	.	.	MAF_INRAE=24.684;MAF_USDA=45.882
NC_035077.1	30182941	.	G	T	.	.	MAF_INRAE=10.127;MAF_USDA=5.738
NC_035077.1	30182981	.	G	C	.	.	MAF_INRAE=1.667;MAF_USDA=14.706
NC_035077.1	30182982	.	C	T	.	.	MAF_USDA=2.459
NC_035077.1	30183068	.	C	A	.	.	MAF_USDA=8.235
NC_035077.1	30183085	.	G	A	.	.	MAF_INRAE=33.544;MAF_USDA=9.836
NC_035077.1	30183185	.	G	T	.	.	MAF_USDA=1.639
NC_035077.1	30183225	.	T	C	.	.	MAF_INRAE=10.127;MAF_USDA=2.459
NC_035077.1	30183256	.	T	C	.	.	MAF_INRAE=15.19;MAF_USDA=44.706
NC_035077.1	30183374	.	C	T	.	.	MAF_USDA=10.417
NC_035077.1	30183461	.	G	C	.	.	MAF_USDA=2.459
NC_035077.1	30183497	.	C	A	.	.	MAF_INRAE=24.684;MAF_USDA=40.0
NC_035077.1	30183499	.	T	G	.	.	MAF_INRAE=27.5;MAF_USDA=40.0
NC_035077.1	30183500	.	G	A	.	.	MAF_USDA=13.529
NC_035077.1	30183658	.	C	A	.	.	MAF_INRAE=2.5;MAF_USDA=8.235
NC_035077.1	30183673	.	A	G	.	.	MAF_USDA=3.279
NC_035077.1	30183860	.	G	A	.	.	MAF_INRAE=24.684;MAF_USDA=46.471
NC_035077.1	30183866	.	T	A	.	.	MAF_USDA=8.333
NC_035077.1	30184135	.	C	A	.	.	MAF_INRAE=25.949;MAF_USDA=31.176
NC_035077.1	30184139	.	T	G	.	.	MAF_INRAE=10.833;MAF_USDA=6.25
NC_035077.1	30184246	.	G	T	.	.	MAF_USDA=12.941
NC_035077.1	30184268	.	G	A	.	.	MAF_USDA=15.294
NC_035077.1	30184312	.	C	T	.	.	MAF_INRAE=24.684;MAF_USDA=45.882
NC_035077.1	30184327	.	C	T	.	.	MAF_USDA=4.918
NC_035077.1	30184405	.	C	T	.	.	MAF_USDA=3.279
NC_035077.1	30184568	.	A	T	.	.	MAF_USDA=1.639
NC_035077.1	30184612	.	G	T	.	.	MAF_INRAE=24.684;MAF_USDA=46.471
NC_035077.1	30184665	.	A	T	.	.	MAF_INRAE=33.544;MAF_USDA=9.836
NC_035077.1	30184702	.	T	A	.	.	MAF_USDA=13.529
NC_035077.1	30184987	.	C	T	.	.	MAF_INRAE=24.684;MAF_USDA=40.588
NC_035077.1	30185075	.	G	A	.	.	MAF_USDA=1.639
NC_035077.1	30185102	.	C	G	.	.	MAF_INRAE=24.684;MAF_USDA=40.0
NC_035077.1	30185309	.	C	A	.	.	MAF_INRAE=25.949;MAF_USDA=25.0
NC_035077.1	30185393	.	A	T	.	.	MAF_USDA=39.583
NC_035077.1	30185462	.	A	G	.	.	MAF_INRAE=24.684;MAF_USDA=38.824
NC_035077.1	30185681	.	A	G	.	.	MAF_INRAE=24.684;MAF_USDA=44.706
NC_035077.1	30185895	.	G	A	.	.	MAF_USDA=2.459
NC_035077.1	30185925	.	A	T	.	.	MAF_INRAE=33.544;MAF_USDA=9.836
NC_035077.1	30186044	.	G	A	.	.	MAF_USDA=4.706
NC_035077.1	30186071	.	C	G	.	.	MAF_USDA=1.639
NC_035077.1	30186080	.	C	A	.	.	MAF_USDA=3.279
NC_035077.1	30186607	.	C	A	.	.	MAF_INRAE=14.557;MAF_USDA=4.706
NC_035077.1	30186639	.	G	A	.	.	MAF_USDA=8.235
NC_035077.1	30186727	.	G	T	.	.	MAF_USDA=4.098
NC_035077.1	30186901	.	G	A	.	.	MAF_USDA=1.639
NC_035077.1	30186946	.	T	C	.	.	MAF_INRAE=33.544;MAF_USDA=40.0
NC_035077.1	30186994	.	T	C	.	.	MAF_INRAE=33.544;MAF_USDA=9.836
NC_035077.1	30187123	.	C	T	.	.	MAF_INRAE=33.544
NC_035077.1	30187138	.	C	T	.	.	MAF_INRAE=13.924;MAF_USDA=4.118
NC_035077.1	30187145	.	C	T	.	.	MAF_INRAE=17.089;MAF_USDA=4.098
NC_035077.1	30187271	.	G	A	.	.	MAF_USDA=8.333
NC_035077.1	30187400	.	T	C	.	.	MAF_USDA=14.706
NC_035077.1	30187497	.	T	A	.	.	MAF_INRAE=32.278;MAF_USDA=24.706
NC_035077.1	30187702	.	C	T	.	.	MAF_INRAE=33.544;MAF_USDA=10.656
NC_035077.1	30187741	.	T	C	.	.	MAF_INRAE=17.5;MAF_USDA=27.059
NC_035077.1	30187852	.	T	C	.	.	MAF_USDA=4.098
NC_035077.1	30187891	.	A	G	.	.	MAF_USDA=4.098
NC_035077.1	30187933	.	A	G	.	.	MAF_USDA=1.639
NC_035077.1	30187937	.	C	A	.	.	MAF_INRAE=1.667;MAF_USDA=15.882
NC_035077.1	30187939	.	T	G	.	.	MAF_INRAE=1.667;MAF_USDA=15.882
NC_035077.1	30187946	.	G	T	.	.	MAF_INRAE=17.089;MAF_USDA=11.176
NC_035077.1	30188013	.	A	T	.	.	MAF_USDA=1.639
NC_035077.1	30188151	.	G	T	.	.	MAF_INRAE=32.911;MAF_USDA=9.016
NC_035077.1	30188235	.	T	C	.	.	MAF_INRAE=32.911;MAF_USDA=44.118
NC_035077.1	30188412	.	C	T	.	.	MAF_USDA=1.639
NC_035077.1	30188586	.	C	T	.	.	MAF_INRAE=33.544;MAF_USDA=45.294
NC_035077.1	30188724	.	G	A	.	.	MAF_INRAE=17.722;MAF_USDA=9.412
NC_035077.1	30188983	.	G	C	.	.	MAF_INRAE=33.544;MAF_USDA=9.836
NC_035077.1	30188993	.	G	T	.	.	MAF_INRAE=16.456
NC_035077.1	30189025	.	C	T	.	.	MAF_INRAE=14.557;MAF_USDA=4.706
NC_035077.1	30189045	.	A	G	.	.	MAF_USDA=1.639
NC_035077.1	30189046	.	C	T	.	.	MAF_USDA=1.639
NC_035077.1	30189212	.	C	G	.	.	MAF_INRAE=5.263
NC_035077.1	30189262	.	T	A	.	.	MAF_INRAE=10.833;MAF_USDA=4.118
NC_035077.1	30189361	.	C	T	.	.	MAF_INRAE=14.557;MAF_USDA=4.706
NC_035077.1	30189533	.	C	A	.	.	MAF_INRAE=33.544;MAF_USDA=9.836
NC_035077.1	30189546	.	T	A	.	.	MAF_INRAE=18.987;MAF_USDA=27.059
NC_035077.1	30189582	.	G	C	.	.	MAF_USDA=1.639
NC_035077.1	30189590	.	A	G	.	.	MAF_USDA=5.882
NC_035077.1	30189721	.	T	C	.	.	MAF_INRAE=22.5;MAF_USDA=48.824
NC_035077.1	30189763	.	C	G	.	.	MAF_INRAE=22.5;MAF_USDA=47.647
NC_035077.1	30190046	.	G	A	.	.	MAF_USDA=6.25
NC_035077.1	30190217	.	G	T	.	.	MAF_INRAE=15.789
NC_035077.1	30190257	.	C	T	.	.	MAF_INRAE=12.5;MAF_USDA=16.393
NC_035077.1	30190280	.	T	C	.	.	MAF_INRAE=23.418;MAF_USDA=20.588
NC_035077.1	30190307	.	C	G	.	.	MAF_USDA=1.639
NC_035077.1	30190319	.	A	G	.	.	MAF_INRAE=2.5;MAF_USDA=1.639
NC_035077.1	30190413	.	G	T	.	.	MAF_INRAE=15.833;MAF_USDA=9.836
NC_035077.1	30190477	.	T	C	.	.	MAF_USDA=11.176
NC_035077.1	30190550	.	C	T	.	.	MAF_INRAE=41.772;MAF_USDA=44.706
NC_035077.1	30190566	.	A	C	.	.	MAF_INRAE=18.987;MAF_USDA=26.471
NC_035077.1	30190568	.	A	G	.	.	MAF_USDA=21.176
NC_035077.1	30190578	.	G	C	.	.	MAF_USDA=4.098
NC_035077.1	30190591	.	A	G	.	.	MAF_USDA=2.941
NC_035077.1	30190617	.	A	G	.	.	MAF_INRAE=18.987;MAF_USDA=21.176
NC_035077.1	30190656	.	A	G	.	.	MAF_USDA=6.25
NC_035077.1	30190668	.	A	C	.	.	MAF_USDA=1.639
NC_035077.1	30190676	.	C	T	.	.	MAF_INRAE=46.203;MAF_USDA=45.082
NC_035077.1	30190678	.	C	T	.	.	MAF_INRAE=47.5;MAF_USDA=44.262
NC_035077.1	30190680	.	C	T	.	.	MAF_USDA=1.639
NC_035077.1	30190784	.	T	A	.	.	MAF_INRAE=45.57;MAF_USDA=24.118
NC_035077.1	30190820	.	G	A	.	.	MAF_USDA=1.639
NC_035077.1	30190845	.	A	G	.	.	MAF_INRAE=15.0
NC_035077.1	30190909	.	G	A	.	.	MAF_USDA=1.639
NC_035077.1	30190952	.	C	T	.	.	MAF_INRAE=10.526;MAF_USDA=6.25
NC_035077.1	30191041	.	T	C	.	.	MAF_INRAE=12.5;MAF_USDA=31.765
NC_035077.1	30191104	.	G	C	.	.	MAF_INRAE=14.167;MAF_USDA=10.656
NC_035077.1	30191210	.	T	G	.	.	MAF_USDA=1.639
NC_035077.1	30191324	.	C	A	.	.	MAF_INRAE=13.924;MAF_USDA=11.176
NC_035077.1	30191446	.	C	T	.	.	MAF_INRAE=2.5;MAF_USDA=17.059
NC_035077.1	30191598	.	C	T	.	.	MAF_INRAE=41.772;MAF_USDA=35.294
NC_035077.1	30191644	.	A	C	.	.	MAF_INRAE=10.833;MAF_USDA=6.25
NC_035077.1	30191664	.	C	A	.	.	MAF_INRAE=9.494;MAF_USDA=4.098
NC_035077.1	30191764	.	T	G	.	.	MAF_INRAE=2.5;MAF_USDA=14.706
NC_035077.1	30191767	.	C	G	.	.	MAF_INRAE=2.5;MAF_USDA=22.353
NC_035077.1	30191781	.	G	A	.	.	MAF_USDA=12.941
NC_035077.1	30191804	.	T	C	.	.	MAF_INRAE=2.5;MAF_USDA=14.706
NC_035077.1	30191904	.	A	G	.	.	MAF_USDA=4.918
NC_035077.1	30191937	.	A	T	.	.	MAF_USDA=1.639
NC_035077.1	30191944	.	T	A	.	.	MAF_USDA=2.459
NC_035077.1	30192027	.	A	C	.	.	MAF_INRAE=2.5;MAF_USDA=2.459
NC_035077.1	30192038	.	C	T	.	.	MAF_INRAE=2.5;MAF_USDA=2.459
NC_035077.1	30192169	.	A	G	.	.	MAF_USDA=5.738
NC_035077.1	30192251	.	G	T	.	.	MAF_USDA=9.412
NC_035077.1	30192322	.	T	C	.	.	MAF_INRAE=2.5
NC_035077.1	30192351	.	A	T	.	.	MAF_USDA=4.098
NC_035077.1	30192376	.	C	A	.	.	MAF_INRAE=18.987;MAF_USDA=3.529
NC_035077.1	30192403	.	A	G	.	.	MAF_USDA=1.639
NC_035077.1	30192411	.	T	A	.	.	MAF_INRAE=28.481;MAF_USDA=41.176
NC_035077.1	30192588	.	G	T	.	.	MAF_USDA=2.459
NC_035077.1	30193064	.	A	G	.	.	MAF_USDA=5.294
NC_035077.1	30193071	.	C	G	.	.	MAF_USDA=4.706
NC_035077.1	30193101	.	G	A	.	.	MAF_USDA=1.639
NC_035077.1	30193113	.	C	A	.	.	MAF_INRAE=17.089;MAF_USDA=7.647
NC_035077.1	30193254	.	C	A	.	.	MAF_USDA=1.639
NC_035077.1	30193255	.	A	G	.	.	MAF_USDA=1.639
NC_035077.1	30193299	.	A	T	.	.	MAF_USDA=47.917
NC_035077.1	30193300	.	A	T	.	.	MAF_USDA=18.75
NC_035077.1	30193321	.	T	G	.	.	MAF_USDA=1.639
NC_035077.1	30193350	.	A	T	.	.	MAF_USDA=4.098
NC_035077.1	30193359	.	A	G	.	.	MAF_USDA=4.706
NC_035077.1	30193436	.	G	A	.	.	MAF_USDA=1.639
NC_035077.1	30193475	.	T	C	.	.	MAF_USDA=4.706
NC_035077.1	30193513	.	G	A	.	.	MAF_USDA=2.459
NC_035077.1	30193524	.	G	T	.	.	MAF_USDA=2.459
NC_035077.1	30193533	.	A	C	.	.	MAF_INRAE=14.167
NC_035077.1	30193580	.	C	T	.	.	MAF_USDA=1.639
NC_035077.1	30193593	.	A	G	.	.	MAF_USDA=4.706
NC_035077.1	30193619	.	T	C	.	.	MAF_INRAE=3.333;MAF_USDA=10.417
NC_035077.1	30193657	.	A	C	.	.	MAF_INRAE=13.291;MAF_USDA=8.824
NC_035077.1	30193668	.	A	G	.	.	MAF_USDA=15.574
NC_035077.1	30193683	.	G	A	.	.	MAF_USDA=15.574
NC_035077.1	30193716	.	C	T	.	.	MAF_USDA=5.294
NC_035077.1	30193740	.	C	A	.	.	MAF_USDA=4.706
NC_035077.1	30193761	.	C	G	.	.	MAF_INRAE=3.333;MAF_USDA=10.417
NC_035077.1	30193790	.	G	A	.	.	MAF_INRAE=3.333;MAF_USDA=10.417
NC_035077.1	30193799	.	G	A	.	.	MAF_USDA=5.738
NC_035077.1	30193837	.	T	C	.	.	MAF_INRAE=10.526;MAF_USDA=6.25
NC_035077.1	30193840	.	T	A	.	.	MAF_USDA=4.706
NC_035077.1	30193895	.	A	G	.	.	MAF_USDA=2.459
NC_035077.1	30193922	.	T	C	.	.	MAF_USDA=1.639
NC_035077.1	30193938	.	T	A	.	.	MAF_USDA=4.918
NC_035077.1	30193978	.	C	T	.	.	MAF_INRAE=13.291;MAF_USDA=8.824
NC_035077.1	30193979	.	G	A	.	.	MAF_USDA=2.459
NC_035077.1	30193984	.	C	T	.	.	MAF_USDA=1.639
NC_035077.1	30194229	.	G	A	.	.	MAF_USDA=21.311
NC_035077.1	30194282	.	C	T	.	.	MAF_INRAE=23.418;MAF_USDA=21.176
NC_035077.1	30194466	.	T	C	.	.	MAF_USDA=8.235
NC_035077.1	30194488	.	G	A	.	.	MAF_USDA=2.459
NC_035077.1	30194550	.	G	T	.	.	MAF_INRAE=11.392;MAF_USDA=26.471
NC_035077.1	30194562	.	T	A	.	.	MAF_USDA=1.639
NC_035077.1	30194577	.	C	A	.	.	MAF_USDA=2.459
NC_035077.1	30194589	.	T	A	.	.	MAF_INRAE=10.127;MAF_USDA=4.098
NC_035077.1	30194713	.	G	C	.	.	MAF_INRAE=15.19;MAF_USDA=11.176
NC_035077.1	30194824	.	G	T	.	.	MAF_USDA=2.459
NC_035077.1	30194893	.	G	A	.	.	MAF_USDA=2.083
NC_035077.1	30194900	.	G	A	.	.	MAF_INRAE=3.333;MAF_USDA=10.417
NC_035077.1	30194938	.	A	C	.	.	MAF_INRAE=5.263;MAF_USDA=10.417
NC_035077.1	30194953	.	T	A	.	.	MAF_USDA=4.706
NC_035077.1	30195021	.	G	A	.	.	MAF_USDA=21.311
NC_035077.1	30195052	.	C	T	.	.	MAF_USDA=5.294
NC_035077.1	30195053	.	G	A	.	.	MAF_USDA=4.918
NC_035077.1	30195057	.	A	G	.	.	MAF_INRAE=42.105;MAF_USDA=27.059
NC_035077.1	30195150	.	A	G	.	.	MAF_USDA=4.706
NC_035077.1	30195226	.	C	G	.	.	MAF_INRAE=2.5
NC_035077.1	30195372	.	A	G	.	.	MAF_INRAE=11.392;MAF_USDA=32.353
NC_035077.1	30195406	.	G	T	.	.	MAF_USDA=1.667
NC_035077.1	30195434	.	T	G	.	.	MAF_USDA=1.639
NC_035077.1	30195439	.	C	A	.	.	MAF_INRAE=24.684;MAF_USDA=39.412
NC_035077.1	30195451	.	A	G	.	.	MAF_USDA=1.639
NC_035077.1	30195536	.	C	T	.	.	MAF_INRAE=11.392;MAF_USDA=30.588
NC_035077.1	30195585	.	G	A	.	.	MAF_INRAE=5.263;MAF_USDA=10.417
NC_035077.1	30195611	.	C	A	.	.	MAF_USDA=2.459
NC_035077.1	30195645	.	A	G	.	.	MAF_INRAE=11.392;MAF_USDA=18.75
NC_035077.1	30195656	.	C	T	.	.	MAF_USDA=1.639
NC_035077.1	30195818	.	C	T	.	.	MAF_INRAE=11.392;MAF_USDA=26.471
NC_035077.1	30195840	.	T	A	.	.	MAF_INRAE=24.684;MAF_USDA=40.588
NC_035077.1	30195848	.	T	C	.	.	MAF_INRAE=22.152;MAF_USDA=21.176
NC_035077.1	30195854	.	A	G	.	.	MAF_USDA=1.639
NC_035077.1	30195893	.	G	T	.	.	MAF_USDA=4.706
NC_035077.1	30195912	.	T	C	.	.	MAF_INRAE=33.544;MAF_USDA=10.0
NC_035077.1	30195938	.	C	T	.	.	MAF_INRAE=11.667;MAF_USDA=29.508
NC_035077.1	30195944	.	G	T	.	.	MAF_INRAE=16.456
NC_035077.1	30195965	.	A	G	.	.	MAF_USDA=7.647
NC_035077.1	30195981	.	G	A	.	.	MAF_INRAE=14.167;MAF_USDA=6.557
NC_035077.1	30195983	.	A	T	.	.	MAF_INRAE=12.658;MAF_USDA=13.529
NC_035077.1	30196051	.	T	A	.	.	MAF_INRAE=5.263;MAF_USDA=10.417
NC_035077.1	30196066	.	A	G	.	.	MAF_INRAE=10.759;MAF_USDA=26.471
NC_035077.1	30196134	.	T	A	.	.	MAF_USDA=2.459
NC_035077.1	30196146	.	C	A	.	.	MAF_INRAE=12.025;MAF_USDA=6.557
NC_035077.1	30196165	.	G	A	.	.	MAF_INRAE=3.333;MAF_USDA=10.417
NC_035077.1	30196254	.	G	T	.	.	MAF_USDA=2.459
NC_035077.1	30196258	.	T	G	.	.	MAF_USDA=2.459
NC_035077.1	30196305	.	T	G	.	.	MAF_INRAE=13.291;MAF_USDA=13.529
NC_035077.1	30196346	.	A	C	.	.	MAF_INRAE=13.291;MAF_USDA=14.118
NC_035077.1	30196348	.	G	T	.	.	MAF_INRAE=14.557;MAF_USDA=8.235
NC_035077.1	30196358	.	C	T	.	.	MAF_INRAE=10.127;MAF_USDA=6.557
NC_035077.1	30196374	.	G	A	.	.	MAF_USDA=2.459
NC_035077.1	30196377	.	A	T	.	.	MAF_INRAE=24.684;MAF_USDA=40.588
NC_035077.1	30196469	.	G	C	.	.	MAF_INRAE=13.291;MAF_USDA=8.824
NC_035077.1	30196474	.	A	G	.	.	MAF_USDA=1.639
NC_035077.1	30196535	.	C	T	.	.	MAF_USDA=2.459
NC_035077.1	30196559	.	G	C	.	.	MAF_USDA=4.098
NC_035077.1	30196657	.	A	G	.	.	MAF_USDA=1.639
NC_035077.1	30196660	.	C	T	.	.	MAF_USDA=5.882
NC_035077.1	30196667	.	C	T	.	.	MAF_INRAE=24.684;MAF_USDA=35.882
NC_035077.1	30196682	.	C	T	.	.	MAF_USDA=4.706
NC_035077.1	30196729	.	G	A	.	.	MAF_INRAE=13.291;MAF_USDA=12.941
NC_035077.1	30196743	.	G	A	.	.	MAF_INRAE=11.392;MAF_USDA=26.471
NC_035077.1	30196744	.	G	T	.	.	MAF_USDA=4.098
NC_035077.1	30196745	.	C	T	.	.	MAF_INRAE=13.291;MAF_USDA=12.941
NC_035077.1	30196748	.	G	T	.	.	MAF_INRAE=12.5;MAF_USDA=12.941
NC_035077.1	30196777	.	T	G	.	.	MAF_USDA=4.706
NC_035077.1	30196803	.	C	A	.	.	MAF_INRAE=13.291;MAF_USDA=8.235
NC_035077.1	30196810	.	T	G	.	.	MAF_USDA=4.918
NC_035077.1	30196827	.	T	G	.	.	MAF_INRAE=13.291;MAF_USDA=12.941
NC_035077.1	30196921	.	T	C	.	.	MAF_USDA=2.5
NC_035077.1	30197023	.	A	G	.	.	MAF_INRAE=12.658;MAF_USDA=13.529
NC_035077.1	30197129	.	A	T	.	.	MAF_USDA=4.706
NC_035077.1	30197191	.	A	T	.	.	MAF_INRAE=15.19;MAF_USDA=17.059
NC_035077.1	30197204	.	C	T	.	.	MAF_USDA=1.765
NC_035077.1	30197210	.	C	A	.	.	MAF_USDA=3.529
NC_035077.1	30197233	.	C	G	.	.	MAF_USDA=1.639
NC_035077.1	30197234	.	A	C	.	.	MAF_USDA=1.639
NC_035077.1	30197329	.	G	A	.	.	MAF_INRAE=2.5
NC_035077.1	30197389	.	C	T	.	.	MAF_USDA=6.471
NC_035077.1	30197391	.	C	T	.	.	MAF_INRAE=12.025;MAF_USDA=7.059
NC_035077.1	30197422	.	G	T	.	.	MAF_INRAE=14.557;MAF_USDA=16.471
NC_035077.1	30197448	.	G	A	.	.	MAF_INRAE=26.316;MAF_USDA=45.294
NC_035077.1	30197472	.	C	A	.	.	MAF_USDA=1.639
NC_035077.1	30197478	.	A	C	.	.	MAF_USDA=1.639
NC_035077.1	30197517	.	C	A	.	.	MAF_USDA=1.639
NC_035077.1	30197604	.	G	A	.	.	MAF_INRAE=7.5
NC_035077.1	30197650	.	A	G	.	.	MAF_USDA=22.353
NC_035077.1	30197719	.	G	C	.	.	MAF_USDA=4.706
NC_035077.1	30197724	.	T	A	.	.	MAF_INRAE=14.557;MAF_USDA=15.294
NC_035077.1	30197791	.	T	C	.	.	MAF_USDA=2.459
NC_035077.1	30197792	.	A	G	.	.	MAF_INRAE=15.19;MAF_USDA=15.294
NC_035077.1	30197819	.	G	A	.	.	MAF_USDA=4.762
NC_035077.1	30197825	.	A	C	.	.	MAF_USDA=1.667
NC_035077.1	30197831	.	T	A	.	.	MAF_INRAE=10.759;MAF_USDA=7.143
NC_035077.1	30197837	.	A	G	.	.	MAF_USDA=1.667
NC_035077.1	30198002	.	G	A	.	.	MAF_INRAE=15.823;MAF_USDA=15.882
NC_035077.1	30198004	.	A	T	.	.	MAF_INRAE=15.833;MAF_USDA=15.294
NC_035077.1	30198016	.	G	T	.	.	MAF_USDA=1.639
NC_035077.1	30198022	.	G	C	.	.	MAF_USDA=1.639
NC_035077.1	30198050	.	C	T	.	.	MAF_INRAE=5.263;MAF_USDA=10.417
NC_035077.1	30198062	.	C	T	.	.	MAF_INRAE=27.215;MAF_USDA=24.706
NC_035077.1	30198079	.	G	A	.	.	MAF_USDA=2.459
NC_035077.1	30198100	.	G	A	.	.	MAF_USDA=4.918
NC_035077.1	30198106	.	G	T	.	.	MAF_USDA=2.459
NC_035077.1	30198177	.	C	A	.	.	MAF_USDA=4.706
NC_035077.1	30198261	.	A	G	.	.	MAF_INRAE=15.823;MAF_USDA=16.471
NC_035077.1	30198278	.	T	C	.	.	MAF_INRAE=15.823;MAF_USDA=15.882
NC_035077.1	30198286	.	A	T	.	.	MAF_INRAE=27.215;MAF_USDA=24.706
NC_035077.1	30198297	.	C	A	.	.	MAF_INRAE=27.215;MAF_USDA=42.353
NC_035077.1	30198336	.	C	T	.	.	MAF_INRAE=2.5
NC_035077.1	30198461	.	G	T	.	.	MAF_USDA=6.557
NC_035077.1	30198465	.	A	T	.	.	MAF_USDA=12.5
NC_035077.1	30198559	.	G	A	.	.	MAF_INRAE=10.0
NC_035077.1	30198563	.	A	G	.	.	MAF_INRAE=26.582;MAF_USDA=24.706
NC_035077.1	30198577	.	T	C	.	.	MAF_INRAE=11.392;MAF_USDA=8.235
NC_035077.1	30198618	.	T	C	.	.	MAF_INRAE=26.582;MAF_USDA=25.294
NC_035077.1	30198630	.	T	G	.	.	MAF_INRAE=26.582;MAF_USDA=25.294
NC_035077.1	30198634	.	T	A	.	.	MAF_INRAE=15.0;MAF_USDA=16.471
NC_035077.1	30198635	.	T	G	.	.	MAF_INRAE=11.392;MAF_USDA=8.235
NC_035077.1	30198854	.	T	A	.	.	MAF_INRAE=15.19;MAF_USDA=16.471
NC_035077.1	30198861	.	T	A	.	.	MAF_INRAE=12.025;MAF_USDA=6.557
NC_035077.1	30198885	.	A	G	.	.	MAF_INRAE=3.333;MAF_USDA=1.639
NC_035077.1	30198975	.	G	T	.	.	MAF_USDA=10.417
NC_035077.1	30198977	.	A	C	.	.	MAF_USDA=2.083
NC_035077.1	30198978	.	A	T	.	.	MAF_USDA=20.833
NC_035077.1	30199075	.	C	T	.	.	MAF_INRAE=15.823;MAF_USDA=11.765
NC_035077.1	30199076	.	T	C	.	.	MAF_INRAE=10.759;MAF_USDA=7.059
NC_035077.1	30199077	.	T	C	.	.	MAF_INRAE=10.833;MAF_USDA=7.059
NC_035077.1	30199116	.	C	A	.	.	MAF_INRAE=39.873;MAF_USDA=46.471
NC_035077.1	30199135	.	C	T	.	.	MAF_USDA=26.23
NC_035077.1	30199158	.	A	T	.	.	MAF_INRAE=26.582;MAF_USDA=44.118
NC_035077.1	30199194	.	T	A	.	.	MAF_INRAE=5.263;MAF_USDA=10.417
NC_035077.1	30199232	.	C	G	.	.	MAF_INRAE=13.291;MAF_USDA=14.118
NC_035077.1	30199261	.	A	T	.	.	MAF_INRAE=12.658;MAF_USDA=13.529
NC_035077.1	30199265	.	A	G	.	.	MAF_INRAE=11.667;MAF_USDA=13.69
NC_035077.1	30199339	.	A	G	.	.	MAF_USDA=4.167
NC_035077.1	30199407	.	C	T	.	.	MAF_USDA=4.098
NC_035077.1	30199542	.	A	G	.	.	MAF_USDA=6.557
NC_035077.1	30199576	.	A	C	.	.	MAF_INRAE=12.658;MAF_USDA=32.941
NC_035077.1	30199593	.	G	T	.	.	MAF_INRAE=2.5
NC_035077.1	30199651	.	A	C	.	.	MAF_INRAE=13.924;MAF_USDA=10.588
NC_035077.1	30199683	.	C	A	.	.	MAF_INRAE=12.5
NC_035077.1	30199817	.	A	T	.	.	MAF_INRAE=49.367;MAF_USDA=18.235
NC_035077.1	30199943	.	C	A	.	.	MAF_USDA=8.197
NC_035077.1	30200042	.	A	T	.	.	MAF_INRAE=39.873;MAF_USDA=37.059
NC_035077.1	30200055	.	T	G	.	.	MAF_INRAE=10.127;MAF_USDA=31.176
NC_035077.1	30200095	.	T	A	.	.	MAF_INRAE=21.667;MAF_USDA=6.25
NC_035077.1	30200104	.	A	G	.	.	MAF_USDA=10.417
NC_035077.1	30200108	.	A	G	.	.	MAF_INRAE=36.709;MAF_USDA=23.529
NC_035077.1	30200218	.	C	T	.	.	MAF_INRAE=10.127;MAF_USDA=8.197
NC_035077.1	30200220	.	C	T	.	.	MAF_INRAE=25.949;MAF_USDA=13.529
NC_035077.1	30200299	.	T	A	.	.	MAF_USDA=6.557
NC_035077.1	30200312	.	G	T	.	.	MAF_USDA=8.197
NC_035077.1	30200314	.	G	A	.	.	MAF_USDA=2.459
NC_035077.1	30200340	.	C	T	.	.	MAF_USDA=1.639
NC_035077.1	30200596	.	T	C	.	.	MAF_INRAE=13.333;MAF_USDA=2.083
NC_035077.1	30200665	.	T	A	.	.	MAF_INRAE=32.278;MAF_USDA=16.667
NC_035077.1	30200722	.	A	G	.	.	MAF_INRAE=12.5;MAF_USDA=12.5
NC_035077.1	30200850	.	C	T	.	.	MAF_INRAE=15.833
NC_035077.1	30200908	.	C	T	.	.	MAF_INRAE=21.053
NC_035077.1	30200972	.	C	G	.	.	MAF_INRAE=14.557
NC_035077.1	30203978	.	T	C	.	.	MAF_INRAE=42.105
NC_035077.1	30204018	.	G	T	.	.	MAF_INRAE=24.051
NC_035077.1	30204082	.	C	T	.	.	MAF_INRAE=19.62
NC_035077.1	30204092	.	A	C	.	.	MAF_USDA=2.083
NC_035077.1	30204129	.	T	A	.	.	MAF_USDA=2.5
NC_035077.1	30204131	.	A	T	.	.	MAF_USDA=2.5
NC_035077.1	30204170	.	G	A	.	.	MAF_INRAE=13.924;MAF_USDA=20.833
NC_035077.1	30204183	.	T	A	.	.	MAF_INRAE=10.526;MAF_USDA=27.083
NC_035077.1	30204184	.	A	T	.	.	MAF_INRAE=21.053;MAF_USDA=18.75
NC_035077.1	30204211	.	G	C	.	.	MAF_USDA=1.639
NC_035077.1	30204226	.	C	A	.	.	MAF_INRAE=4.43;MAF_USDA=22.917
NC_035077.1	30204281	.	C	T	.	.	MAF_USDA=1.639
NC_035077.1	30204297	.	T	G	.	.	MAF_INRAE=15.833;MAF_USDA=24.706
NC_035077.1	30204298	.	T	A	.	.	MAF_USDA=22.951
NC_035077.1	30204479	.	A	T	.	.	MAF_INRAE=16.667;MAF_USDA=20.0
NC_035077.1	30204489	.	C	T	.	.	MAF_INRAE=2.5;MAF_USDA=2.459
NC_035077.1	30204521	.	G	T	.	.	MAF_USDA=1.639
NC_035077.1	30204592	.	G	T	.	.	MAF_USDA=1.639
NC_035077.1	30204601	.	A	C	.	.	MAF_INRAE=17.722;MAF_USDA=4.118
NC_035077.1	30204657	.	G	A	.	.	MAF_USDA=10.417
NC_035077.1	30204661	.	G	A	.	.	MAF_USDA=2.459
NC_035077.1	30204668	.	G	A	.	.	MAF_INRAE=19.62;MAF_USDA=12.353
NC_035077.1	30204680	.	G	A	.	.	MAF_INRAE=34.177;MAF_USDA=11.765
NC_035077.1	30204710	.	T	C	.	.	MAF_USDA=21.311
NC_035077.1	30204748	.	C	A	.	.	MAF_USDA=16.393
NC_035077.1	30204788	.	T	A	.	.	MAF_INRAE=14.167;MAF_USDA=18.235
NC_035077.1	30204790	.	A	C	.	.	MAF_USDA=1.639
NC_035077.1	30204804	.	G	T	.	.	MAF_USDA=4.706
NC_035077.1	30204915	.	C	T	.	.	MAF_USDA=1.639
NC_035077.1	30204972	.	C	G	.	.	MAF_INRAE=33.544;MAF_USDA=11.176
NC_035077.1	30205022	.	A	G	.	.	MAF_USDA=2.459
NC_035077.1	30205147	.	C	T	.	.	MAF_INRAE=20.253;MAF_USDA=32.941
NC_035077.1	30205258	.	C	A	.	.	MAF_USDA=2.083
NC_035077.1	30205291	.	G	A	.	.	MAF_USDA=6.557
NC_035077.1	30205433	.	C	T	.	.	MAF_INRAE=19.62;MAF_USDA=12.353
NC_035077.1	30205486	.	A	G	.	.	MAF_INRAE=4.43;MAF_USDA=1.639
NC_035077.1	30205501	.	C	T	.	.	MAF_INRAE=13.333;MAF_USDA=14.754
NC_035077.1	30205510	.	G	A	.	.	MAF_INRAE=2.5
NC_035077.1	30205525	.	G	A	.	.	MAF_USDA=1.639
NC_035077.1	30205834	.	A	G	.	.	MAF_INRAE=13.291;MAF_USDA=5.294
NC_035077.1	30205846	.	G	A	.	.	MAF_INRAE=9.494;MAF_USDA=4.098
NC_035077.1	30205855	.	C	T	.	.	MAF_INRAE=49.367;MAF_USDA=34.706
NC_035077.1	30205986	.	G	A	.	.	MAF_INRAE=15.19;MAF_USDA=8.235
NC_035077.1	30205993	.	A	T	.	.	MAF_INRAE=17.089;MAF_USDA=4.118
NC_035077.1	30205994	.	A	C	.	.	MAF_INRAE=20.253;MAF_USDA=18.824
NC_035077.1	30206053	.	A	T	.	.	MAF_INRAE=14.167;MAF_USDA=18.824
NC_035077.1	30206119	.	C	T	.	.	MAF_USDA=1.639
NC_035077.1	30206140	.	C	T	.	.	MAF_INRAE=35.443;MAF_USDA=27.647
NC_035077.1	30206169	.	C	T	.	.	MAF_INRAE=14.167;MAF_USDA=19.412
NC_035077.1	30206232	.	T	A	.	.	MAF_USDA=5.294
NC_035077.1	30206272	.	A	C	.	.	MAF_USDA=1.639
NC_035077.1	30206276	.	T	G	.	.	MAF_INRAE=19.62;MAF_USDA=31.765
NC_035077.1	30206318	.	A	G	.	.	MAF_INRAE=33.544;MAF_USDA=11.176
NC_035077.1	30206328	.	G	A	.	.	MAF_INRAE=15.19;MAF_USDA=8.235
NC_035077.1	30206446	.	C	T	.	.	MAF_INRAE=4.43;MAF_USDA=22.917
NC_035077.1	30206509	.	A	T	.	.	MAF_INRAE=14.167;MAF_USDA=18.235
NC_035077.1	30206581	.	C	T	.	.	MAF_INRAE=14.167;MAF_USDA=18.824
NC_035077.1	30206622	.	A	G	.	.	MAF_USDA=4.118
NC_035077.1	30206703	.	C	T	.	.	MAF_INRAE=14.167;MAF_USDA=18.235
NC_035077.1	30206704	.	G	A	.	.	MAF_INRAE=33.544;MAF_USDA=10.588
NC_035077.1	30206810	.	C	T	.	.	MAF_INRAE=10.0;MAF_USDA=2.353
NC_035077.1	30206826	.	C	A	.	.	MAF_INRAE=14.167;MAF_USDA=18.235
NC_035077.1	30206838	.	G	C	.	.	MAF_INRAE=14.167;MAF_USDA=18.235
NC_035077.1	30206841	.	T	C	.	.	MAF_INRAE=14.167;MAF_USDA=18.235
NC_035077.1	30206846	.	C	A	.	.	MAF_INRAE=14.167;MAF_USDA=18.235
NC_035077.1	30206922	.	A	G	.	.	MAF_INRAE=15.823;MAF_USDA=8.235
NC_035077.1	30206947	.	G	T	.	.	MAF_INRAE=15.823;MAF_USDA=17.647
NC_035077.1	30207020	.	A	C	.	.	MAF_INRAE=14.167;MAF_USDA=17.059
NC_035077.1	30207065	.	T	G	.	.	MAF_INRAE=17.722;MAF_USDA=27.059
NC_035077.1	30207092	.	G	T	.	.	MAF_INRAE=14.167;MAF_USDA=22.941
NC_035077.1	30207093	.	C	A	.	.	MAF_INRAE=14.167;MAF_USDA=11.765
NC_035077.1	30207102	.	C	T	.	.	MAF_USDA=1.639
NC_035077.1	30207120	.	T	A	.	.	MAF_USDA=4.118
NC_035077.1	30207122	.	A	T	.	.	MAF_USDA=4.118
NC_035077.1	30207123	.	G	T	.	.	MAF_INRAE=11.667;MAF_USDA=5.882
NC_035077.1	30207177	.	G	C	.	.	MAF_INRAE=25.949;MAF_USDA=13.529
NC_035077.1	30207334	.	A	G	.	.	MAF_INRAE=13.924;MAF_USDA=5.294
NC_035077.1	30207696	.	C	A	.	.	MAF_INRAE=32.278;MAF_USDA=18.235
NC_035077.1	30207742	.	T	G	.	.	MAF_USDA=1.639
NC_035077.1	30207763	.	A	G	.	.	MAF_USDA=1.639
NC_035077.1	30207812	.	T	C	.	.	MAF_USDA=1.639
NC_035077.1	30207885	.	C	T	.	.	MAF_USDA=8.235
NC_035077.1	30208552	.	C	G	.	.	MAF_USDA=6.471
NC_035077.1	30208928	.	C	T	.	.	MAF_USDA=6.557
NC_035077.1	30208929	.	G	A	.	.	MAF_USDA=1.639
NC_035077.1	30208946	.	G	C	.	.	MAF_USDA=1.639
NC_035077.1	30209029	.	G	A	.	.	MAF_INRAE=11.667;MAF_USDA=7.143
NC_035077.1	30209214	.	A	C	.	.	MAF_INRAE=14.167;MAF_USDA=12.941
NC_035077.1	30209267	.	C	G	.	.	MAF_INRAE=17.089;MAF_USDA=4.706
NC_035077.1	30209292	.	G	A	.	.	MAF_INRAE=10.127;MAF_USDA=4.098
NC_035077.1	30209320	.	A	G	.	.	MAF_USDA=1.639
NC_035077.1	30209341	.	T	G	.	.	MAF_USDA=2.459
NC_035077.1	30209419	.	A	G	.	.	MAF_USDA=2.459
NC_035077.1	30209512	.	A	C	.	.	MAF_INRAE=21.053
NC_035077.1	30209529	.	T	C	.	.	MAF_INRAE=21.519
NC_035077.1	30209677	.	C	T	.	.	MAF_USDA=1.639
NC_035077.1	30209743	.	A	G	.	.	MAF_USDA=1.639
NC_035077.1	30209828	.	C	A	.	.	MAF_INRAE=15.823;MAF_USDA=10.588
NC_035077.1	30209835	.	G	A	.	.	MAF_INRAE=31.013;MAF_USDA=24.706
NC_035077.1	30209854	.	G	A	.	.	MAF_USDA=1.639
NC_035077.1	30209902	.	T	A	.	.	MAF_USDA=3.279
NC_035077.1	30209949	.	G	A	.	.	MAF_INRAE=27.215;MAF_USDA=14.583
NC_035077.1	30209968	.	T	A	.	.	MAF_INRAE=25.949;MAF_USDA=29.167
NC_035077.1	30210005	.	C	T	.	.	MAF_USDA=1.639
NC_035077.1	30210095	.	G	T	.	.	MAF_INRAE=17.089;MAF_USDA=7.647
NC_035077.1	30210169	.	C	T	.	.	MAF_USDA=1.639
NC_035077.1	30210282	.	T	C	.	.	MAF_USDA=2.459
NC_035077.1	30210297	.	A	G	.	.	MAF_USDA=2.459
NC_035077.1	30210474	.	G	A	.	.	MAF_INRAE=36.076;MAF_USDA=19.412
NC_035077.1	30210503	.	G	A	.	.	MAF_INRAE=15.823;MAF_USDA=8.235
NC_035077.1	30210571	.	C	T	.	.	MAF_INRAE=13.924;MAF_USDA=4.762
NC_035077.1	30210587	.	G	T	.	.	MAF_INRAE=13.333;MAF_USDA=2.976
NC_035077.1	30210748	.	C	A	.	.	MAF_USDA=2.459
NC_035077.1	30210750	.	T	A	.	.	MAF_USDA=2.459
NC_035077.1	30210751	.	C	A	.	.	MAF_USDA=2.459
NC_035077.1	30210757	.	C	A	.	.	MAF_USDA=3.279
NC_035077.1	30210758	.	A	T	.	.	MAF_USDA=3.279
NC_035077.1	30210761	.	G	A	.	.	MAF_USDA=1.639
NC_035077.1	30210769	.	T	G	.	.	MAF_INRAE=14.167;MAF_USDA=15.294
NC_035077.1	30210779	.	C	T	.	.	MAF_INRAE=17.089;MAF_USDA=8.235
NC_035077.1	30210801	.	T	C	.	.	MAF_INRAE=17.089;MAF_USDA=8.824
NC_035077.1	30210974	.	G	T	.	.	MAF_INRAE=16.456;MAF_USDA=2.459
NC_035077.1	30211071	.	G	C	.	.	MAF_INRAE=18.987;MAF_USDA=24.118
NC_035077.1	30211116	.	G	T	.	.	MAF_USDA=1.639
NC_035077.1	30211153	.	C	T	.	.	MAF_USDA=10.417
NC_035077.1	30211176	.	C	T	.	.	MAF_USDA=1.639
NC_035077.1	30211261	.	C	T	.	.	MAF_USDA=4.918
NC_035077.1	30211267	.	G	T	.	.	MAF_INRAE=15.823
NC_035077.1	30211268	.	G	A	.	.	MAF_INRAE=19.167
NC_035077.1	30211280	.	A	C	.	.	MAF_INRAE=16.456;MAF_USDA=12.941
NC_035077.1	30211288	.	A	G	.	.	MAF_USDA=4.918
NC_035077.1	30211437	.	G	A	.	.	MAF_INRAE=38.608;MAF_USDA=34.118
NC_035077.1	30211446	.	T	A	.	.	MAF_USDA=2.459
NC_035077.1	30211448	.	C	T	.	.	MAF_USDA=2.459
NC_035077.1	30211455	.	T	C	.	.	MAF_USDA=5.738
NC_035077.1	30211468	.	T	G	.	.	MAF_USDA=2.459
NC_035077.1	30211510	.	T	A	.	.	MAF_USDA=10.417
NC_035077.1	30211511	.	T	G	.	.	MAF_USDA=10.417
NC_035077.1	30211534	.	G	A	.	.	MAF_USDA=2.459
NC_035077.1	30211543	.	A	C	.	.	MAF_USDA=23.529
NC_035077.1	30211593	.	T	G	.	.	MAF_INRAE=10.127
NC_035077.1	30211659	.	C	A	.	.	MAF_INRAE=2.5;MAF_USDA=3.333
NC_035077.1	30211827	.	G	A	.	.	MAF_INRAE=10.127;MAF_USDA=4.167
NC_035077.1	30211829	.	T	G	.	.	MAF_INRAE=10.0;MAF_USDA=4.167
NC_035077.1	30211854	.	G	T	.	.	MAF_USDA=3.333
NC_035077.1	30211888	.	T	A	.	.	MAF_USDA=7.377
NC_035077.1	30212074	.	A	G	.	.	MAF_USDA=4.098
NC_035077.1	30212096	.	G	T	.	.	MAF_INRAE=10.759;MAF_USDA=27.049
NC_035077.1	30212134	.	T	C	.	.	MAF_USDA=5.738
NC_035077.1	30212145	.	G	A	.	.	MAF_INRAE=21.053;MAF_USDA=4.098
NC_035077.1	30212192	.	G	C	.	.	MAF_USDA=1.639
NC_035077.1	30212357	.	G	T	.	.	MAF_USDA=2.459
NC_035077.1	30212400	.	A	G	.	.	MAF_USDA=1.639
NC_035077.1	30212454	.	A	G	.	.	MAF_USDA=8.235
NC_035077.1	30212628	.	C	G	.	.	MAF_INRAE=15.823;MAF_USDA=6.471
NC_035077.1	30212632	.	A	T	.	.	MAF_INRAE=10.833;MAF_USDA=6.25
NC_035077.1	30212661	.	T	A	.	.	MAF_INRAE=14.167;MAF_USDA=4.167
NC_035077.1	30212700	.	C	A	.	.	MAF_INRAE=10.0;MAF_USDA=4.167
NC_035077.1	30212709	.	G	T	.	.	MAF_INRAE=10.0;MAF_USDA=6.25
NC_035077.1	30212724	.	C	T	.	.	MAF_INRAE=41.772;MAF_USDA=47.917
NC_035077.1	30212729	.	C	T	.	.	MAF_INRAE=3.797;MAF_USDA=22.917
NC_035077.1	30212739	.	C	T	.	.	MAF_INRAE=3.797;MAF_USDA=22.917
NC_035077.1	30213024	.	C	T	.	.	MAF_INRAE=8.228;MAF_USDA=5.738
NC_035077.1	30213027	.	C	T	.	.	MAF_USDA=10.417
NC_035077.1	30213042	.	T	A	.	.	MAF_INRAE=2.632;MAF_USDA=5.738
NC_035077.1	30213512	.	T	C	.	.	MAF_INRAE=39.474;MAF_USDA=50.0
NC_035077.1	30213929	.	C	T	.	.	MAF_USDA=50.0
NC_035077.1	30213933	.	A	G	.	.	MAF_USDA=50.0
NC_035077.1	30214087	.	C	G	.	.	MAF_USDA=4.098
NC_035077.1	30214098	.	C	G	.	.	MAF_USDA=5.0
NC_035077.1	30214127	.	G	T	.	.	MAF_INRAE=14.167;MAF_USDA=8.197
NC_035077.1	30214129	.	C	G	.	.	MAF_INRAE=49.367;MAF_USDA=45.882
NC_035077.1	30214162	.	C	A	.	.	MAF_INRAE=10.526;MAF_USDA=28.689
NC_035077.1	30214164	.	A	C	.	.	MAF_USDA=28.689
NC_035077.1	30214177	.	C	A	.	.	MAF_USDA=3.279
NC_035077.1	30214230	.	A	T	.	.	MAF_INRAE=16.456;MAF_USDA=7.647
NC_035077.1	30214319	.	T	G	.	.	MAF_INRAE=10.526;MAF_USDA=18.852
NC_035077.1	30214322	.	G	A	.	.	MAF_USDA=9.836
NC_035077.1	30214398	.	C	T	.	.	MAF_USDA=1.639
NC_035077.1	30214591	.	T	A	.	.	MAF_USDA=5.738
NC_035077.1	30214613	.	C	A	.	.	MAF_USDA=1.639
NC_035077.1	30214769	.	T	A	.	.	MAF_INRAE=17.089;MAF_USDA=4.118
NC_035077.1	30214782	.	C	A	.	.	MAF_USDA=1.639
NC_035077.1	30214828	.	G	A	.	.	MAF_INRAE=10.833;MAF_USDA=6.25
NC_035077.1	30215330	.	G	A	.	.	MAF_USDA=4.918
NC_035077.1	30215341	.	A	C	.	.	MAF_USDA=2.459
NC_035077.1	30215412	.	T	G	.	.	MAF_USDA=9.836
NC_035077.1	30215469	.	A	G	.	.	MAF_USDA=1.639
NC_035077.1	30215671	.	T	G	.	.	MAF_USDA=11.475
NC_035077.1	30215692	.	G	A	.	.	MAF_USDA=10.417
NC_035077.1	30215807	.	A	G	.	.	MAF_USDA=1.639
NC_035077.1	30215816	.	C	T	.	.	MAF_USDA=1.639
NC_035077.1	30215854	.	A	C	.	.	MAF_USDA=7.377
NC_035077.1	30215863	.	A	T	.	.	MAF_USDA=8.333
NC_035077.1	30216028	.	C	T	.	.	MAF_USDA=10.417
NC_035077.1	30216091	.	A	G	.	.	MAF_INRAE=16.456;MAF_USDA=28.824
NC_035077.1	30216097	.	A	C	.	.	MAF_USDA=5.738
NC_035077.1	30216109	.	T	G	.	.	MAF_USDA=10.417
NC_035077.1	30216114	.	G	C	.	.	MAF_USDA=1.765
NC_035077.1	30216154	.	T	C	.	.	MAF_INRAE=29.114;MAF_USDA=13.529
NC_035077.1	30216156	.	G	A	.	.	MAF_INRAE=18.333;MAF_USDA=13.529
NC_035077.1	30216391	.	G	A	.	.	MAF_USDA=3.279
NC_035077.1	30216405	.	G	C	.	.	MAF_USDA=3.279
NC_035077.1	30216453	.	A	C	.	.	MAF_USDA=1.639
NC_035077.1	30216552	.	T	A	.	.	MAF_USDA=2.459
NC_035077.1	30216553	.	A	T	.	.	MAF_USDA=2.459
NC_035077.1	30216705	.	C	A	.	.	MAF_USDA=3.279
NC_035077.1	30216715	.	C	A	.	.	MAF_USDA=1.639
NC_035077.1	30216731	.	T	C	.	.	MAF_USDA=1.639
NC_035077.1	30216972	.	T	A	.	.	MAF_INRAE=15.823;MAF_USDA=4.118
NC_035077.1	30217005	.	C	T	.	.	MAF_USDA=1.639
NC_035077.1	30217127	.	C	T	.	.	MAF_INRAE=14.167;MAF_USDA=10.656
NC_035077.1	30217171	.	C	T	.	.	MAF_INRAE=10.127;MAF_USDA=32.787
NC_035077.1	30217312	.	C	T	.	.	MAF_USDA=5.294
NC_035077.1	30217321	.	G	T	.	.	MAF_INRAE=5.263
NC_035077.1	30217323	.	T	A	.	.	MAF_USDA=1.765
NC_035077.1	30217326	.	G	T	.	.	MAF_INRAE=9.494;MAF_USDA=29.508
NC_035077.1	30217435	.	C	A	.	.	MAF_INRAE=4.43;MAF_USDA=8.824
NC_035077.1	30217553	.	A	T	.	.	MAF_INRAE=37.975;MAF_USDA=35.882
NC_035077.1	30217604	.	C	T	.	.	MAF_USDA=3.279
NC_035077.1	30217649	.	A	G	.	.	MAF_USDA=1.639
NC_035077.1	30217687	.	G	T	.	.	MAF_USDA=1.639
NC_035077.1	30217713	.	C	T	.	.	MAF_INRAE=33.544;MAF_USDA=48.824
NC_035077.1	30217726	.	G	C	.	.	MAF_INRAE=4.43;MAF_USDA=12.941
NC_035077.1	30217785	.	A	C	.	.	MAF_USDA=2.459
NC_035077.1	30217787	.	T	G	.	.	MAF_INRAE=16.456;MAF_USDA=6.471
NC_035077.1	30217823	.	C	A	.	.	MAF_USDA=1.639
NC_035077.1	30217832	.	T	A	.	.	MAF_USDA=1.667
NC_035077.1	30217834	.	C	A	.	.	MAF_USDA=5.833
NC_035077.1	30217863	.	T	A	.	.	MAF_INRAE=37.342;MAF_USDA=34.337
NC_035077.1	30217960	.	A	G	.	.	MAF_INRAE=37.342;MAF_USDA=42.169
NC_035077.1	30217970	.	A	C	.	.	MAF_INRAE=37.342;MAF_USDA=43.373
NC_035077.1	30217990	.	C	T	.	.	MAF_INRAE=10.127;MAF_USDA=16.102
NC_035077.1	30218004	.	G	T	.	.	MAF_USDA=1.667
NC_035077.1	30218031	.	C	G	.	.	MAF_USDA=2.459
NC_035077.1	30218050	.	T	G	.	.	MAF_INRAE=48.101;MAF_USDA=40.588
NC_035077.1	30218095	.	A	C	.	.	MAF_USDA=5.738
NC_035077.1	30218135	.	G	T	.	.	MAF_USDA=1.639
NC_035077.1	30218203	.	T	A	.	.	MAF_USDA=1.639
NC_035077.1	30218210	.	C	A	.	.	MAF_USDA=1.639
NC_035077.1	30218214	.	A	C	.	.	MAF_INRAE=26.316;MAF_USDA=44.118
NC_035077.1	30218283	.	T	A	.	.	MAF_USDA=1.667
NC_035077.1	30219833	.	A	T	.	.	MAF_USDA=23.529
NC_035077.1	30219926	.	G	A	.	.	MAF_INRAE=20.886;MAF_USDA=43.529
NC_035077.1	30219974	.	G	A	.	.	MAF_INRAE=20.886;MAF_USDA=13.529
NC_035077.1	30220031	.	T	A	.	.	MAF_INRAE=10.127;MAF_USDA=21.311
NC_035077.1	30220145	.	A	G	.	.	MAF_USDA=3.279
NC_035077.1	30220302	.	C	G	.	.	MAF_USDA=12.5
NC_035077.1	30220389	.	A	C	.	.	MAF_INRAE=15.789;MAF_USDA=40.588
NC_035077.1	30220543	.	T	G	.	.	MAF_USDA=18.75
NC_035077.1	30221277	.	C	T	.	.	MAF_USDA=20.833
NC_035077.1	30221316	.	G	T	.	.	MAF_USDA=23.333
NC_035077.1	30221320	.	G	C	.	.	MAF_USDA=5.738
NC_035077.1	30221451	.	T	A	.	.	MAF_INRAE=10.526;MAF_USDA=12.5
NC_035077.1	30221460	.	T	A	.	.	MAF_USDA=4.098
NC_035077.1	30221462	.	C	A	.	.	MAF_USDA=4.098
NC_035077.1	30221486	.	A	G	.	.	MAF_INRAE=20.886;MAF_USDA=12.353
NC_035077.1	30221514	.	G	A	.	.	MAF_INRAE=15.823;MAF_USDA=7.647
NC_035077.1	30221517	.	G	C	.	.	MAF_INRAE=16.456;MAF_USDA=4.918
NC_035077.1	30221636	.	C	A	.	.	MAF_USDA=27.647
NC_035077.1	30221640	.	T	G	.	.	MAF_USDA=27.059
NC_035077.1	30222948	.	C	T	.	.	MAF_USDA=4.706
NC_035077.1	30222962	.	C	T	.	.	MAF_USDA=4.918
NC_035077.1	30222988	.	A	G	.	.	MAF_USDA=31.765
NC_035077.1	30222995	.	T	G	.	.	MAF_USDA=1.639
NC_035077.1	30223028	.	T	G	.	.	MAF_USDA=31.176
NC_035077.1	30223053	.	G	A	.	.	MAF_INRAE=5.263;MAF_USDA=2.459
NC_035077.1	30223099	.	C	T	.	.	MAF_USDA=42.941
NC_035077.1	30223100	.	T	C	.	.	MAF_USDA=3.279
NC_035077.1	30223101	.	A	T	.	.	MAF_USDA=3.279
NC_035077.1	30223111	.	G	T	.	.	MAF_INRAE=26.316;MAF_USDA=45.294
NC_035077.1	30223123	.	A	G	.	.	MAF_USDA=2.459
NC_035077.1	30223141	.	A	G	.	.	MAF_USDA=2.459
NC_035077.1	30223184	.	T	A	.	.	MAF_INRAE=10.526;MAF_USDA=17.647
NC_035077.1	30223206	.	C	A	.	.	MAF_INRAE=30.38;MAF_USDA=18.235
NC_035077.1	30223213	.	A	C	.	.	MAF_USDA=4.098
NC_035077.1	30223217	.	T	A	.	.	MAF_INRAE=37.342;MAF_USDA=34.706
NC_035077.1	30223231	.	A	G	.	.	MAF_INRAE=30.38;MAF_USDA=18.824
NC_035077.1	30223246	.	A	C	.	.	MAF_USDA=5.738
NC_035077.1	30223282	.	C	T	.	.	MAF_USDA=5.294
NC_035077.1	30223302	.	T	A	.	.	MAF_USDA=5.294
NC_035077.1	30223319	.	T	C	.	.	MAF_USDA=6.557
NC_035077.1	30223459	.	C	A	.	.	MAF_USDA=2.083
NC_035077.1	30223486	.	A	C	.	.	MAF_INRAE=47.468;MAF_USDA=44.643
NC_035077.1	30223487	.	C	A	.	.	MAF_INRAE=39.167;MAF_USDA=44.643
NC_035077.1	30223698	.	C	A	.	.	MAF_USDA=2.459
NC_035077.1	30223790	.	A	C	.	.	MAF_USDA=2.459
NC_035077.1	30223829	.	T	G	.	.	MAF_INRAE=15.833;MAF_USDA=7.647
NC_035077.1	30223838	.	C	T	.	.	MAF_USDA=1.639
NC_035077.1	30223874	.	C	T	.	.	MAF_USDA=1.639
NC_035077.1	30223998	.	T	A	.	.	MAF_USDA=1.639
NC_035077.1	30224052	.	C	A	.	.	MAF_USDA=2.941
NC_035077.1	30224111	.	C	A	.	.	MAF_USDA=7.377
NC_035077.1	30224163	.	A	G	.	.	MAF_INRAE=5.263
NC_035077.1	30224167	.	A	G	.	.	MAF_INRAE=8.228
NC_035077.1	30224175	.	A	G	.	.	MAF_INRAE=11.667
NC_035077.1	30224217	.	C	T	.	.	MAF_INRAE=4.167
NC_035077.1	30224231	.	A	G	.	.	MAF_INRAE=26.316
NC_035077.1	30224305	.	T	C	.	.	MAF_INRAE=26.316
NC_035077.1	30224687	.	C	A	.	.	MAF_INRAE=46.667
NC_035077.1	30224701	.	G	A	.	.	MAF_INRAE=27.215;MAF_USDA=13.115
NC_035077.1	30224703	.	C	T	.	.	MAF_USDA=6.557
NC_035077.1	30224990	.	G	T	.	.	MAF_INRAE=11.667
NC_035077.1	30225019	.	A	T	.	.	MAF_INRAE=34.81;MAF_USDA=36.066
NC_035077.1	30225150	.	C	A	.	.	MAF_USDA=4.098
NC_035077.1	30225204	.	C	T	.	.	MAF_USDA=3.279
NC_035077.1	30225207	.	A	G	.	.	MAF_USDA=2.459
NC_035077.1	30225293	.	G	A	.	.	MAF_INRAE=43.671;MAF_USDA=36.066
NC_035077.1	30225343	.	T	G	.	.	MAF_USDA=2.459
NC_035077.1	30225390	.	A	T	.	.	MAF_USDA=1.639
NC_035077.1	30225415	.	C	T	.	.	MAF_USDA=6.557
NC_035077.1	30225440	.	G	T	.	.	MAF_USDA=3.279
NC_035077.1	30225524	.	G	T	.	.	MAF_INRAE=10.0;MAF_USDA=11.176
NC_035077.1	30225611	.	A	T	.	.	MAF_INRAE=34.81;MAF_USDA=47.059
NC_035077.1	30225623	.	A	G	.	.	MAF_USDA=3.333
NC_035077.1	30225688	.	T	C	.	.	MAF_INRAE=15.833;MAF_USDA=7.377
NC_035077.1	30225731	.	A	C	.	.	MAF_INRAE=31.013;MAF_USDA=18.235
NC_035077.1	30225744	.	A	G	.	.	MAF_INRAE=16.667;MAF_USDA=10.656
NC_035077.1	30225832	.	A	T	.	.	MAF_INRAE=2.5
NC_035077.1	30225870	.	G	A	.	.	MAF_USDA=1.639
NC_035077.1	30225911	.	T	G	.	.	MAF_USDA=4.706
NC_035077.1	30225922	.	CGTTTTGCCTTCAGTTTTGCC	CGTTTTGCCTTCAGTTTTGCT	.	.	MAF_USDA=31.25
NC_035077.1	30225962	.	G	A	.	.	MAF_INRAE=16.667;MAF_USDA=7.059
NC_035077.1	30226126	.	G	T	.	.	MAF_INRAE=11.667;MAF_USDA=11.765
NC_035077.1	30226197	.	T	G	.	.	MAF_INRAE=12.5;MAF_USDA=11.765
NC_035077.1	30226224	.	G	C	.	.	MAF_INRAE=28.333;MAF_USDA=21.176
NC_035077.1	30226227	.	A	C	.	.	MAF_INRAE=43.671;MAF_USDA=35.246
NC_035077.1	30226254	.	T	A	.	.	MAF_USDA=4.918
NC_035077.1	30226449	.	C	A	.	.	MAF_INRAE=4.43;MAF_USDA=22.917
NC_035077.1	30226635	.	T	C	.	.	MAF_USDA=6.667
NC_035077.1	30226702	.	A	T	.	.	MAF_USDA=6.667
NC_035077.1	30226725	.	T	A	.	.	MAF_INRAE=16.667;MAF_USDA=12.941
NC_035077.1	30226867	.	C	T	.	.	MAF_INRAE=16.456;MAF_USDA=5.738
NC_035077.1	30226919	.	T	A	.	.	MAF_INRAE=34.81;MAF_USDA=28.235
NC_035077.1	30226927	.	C	T	.	.	MAF_INRAE=34.81;MAF_USDA=28.235
NC_035077.1	30227006	.	T	C	.	.	MAF_INRAE=4.43
NC_035077.1	30227009	.	G	A	.	.	MAF_INRAE=43.671
NC_035077.1	30227097	.	A	T	.	.	MAF_USDA=2.459
NC_035077.1	30227102	.	A	G	.	.	MAF_USDA=28.235
NC_035077.1	30227117	.	C	T	.	.	MAF_INRAE=17.5;MAF_USDA=5.882
NC_035077.1	30227146	.	C	A	.	.	MAF_USDA=1.639
NC_035077.1	30227150	.	A	C	.	.	MAF_USDA=8.333
NC_035077.1	30227300	.	C	T	.	.	MAF_USDA=2.941
NC_035077.1	30227308	.	G	A	.	.	MAF_USDA=4.706
NC_035077.1	30227327	.	C	A	.	.	MAF_INRAE=4.43;MAF_USDA=31.25
NC_035077.1	30227362	.	A	G	.	.	MAF_USDA=2.459
NC_035077.1	30227368	.	C	T	.	.	MAF_INRAE=2.5
NC_035077.1	30227420	.	A	G	.	.	MAF_INRAE=38.608;MAF_USDA=47.647
NC_035077.1	30227475	.	T	G	.	.	MAF_INRAE=2.5
NC_035077.1	30227502	.	G	A	.	.	MAF_USDA=6.557
NC_035077.1	30227565	.	C	A	.	.	MAF_INRAE=18.987;MAF_USDA=20.588
NC_035077.1	30227574	.	A	C	.	.	MAF_USDA=3.279
NC_035077.1	30227587	.	T	G	.	.	MAF_INRAE=18.987;MAF_USDA=21.176
NC_035077.1	30227602	.	G	A	.	.	MAF_USDA=1.639
NC_035077.1	30227614	.	A	T	.	.	MAF_INRAE=48.734;MAF_USDA=30.588
NC_035077.1	30227618	.	T	G	.	.	MAF_INRAE=20.0;MAF_USDA=9.016
NC_035077.1	30227628	.	A	T	.	.	MAF_INRAE=16.667;MAF_USDA=8.824
NC_035077.1	30227631	.	G	A	.	.	MAF_USDA=1.639
NC_035077.1	30227677	.	T	G	.	.	MAF_USDA=13.934
NC_035077.1	30227704	.	A	T	.	.	MAF_USDA=2.459
NC_035077.1	30227808	.	C	T	.	.	MAF_USDA=23.77
NC_035077.1	30227949	.	G	A	.	.	MAF_USDA=2.459
NC_035077.1	30228013	.	G	A	.	.	MAF_USDA=24.167
NC_035077.1	30229327	.	G	T	.	.	MAF_USDA=1.695
NC_035077.1	30229479	.	G	A	.	.	MAF_INRAE=31.579;MAF_USDA=44.118
NC_035077.1	30229550	.	C	T	.	.	MAF_INRAE=11.667;MAF_USDA=14.706
NC_035077.1	30229574	.	C	G	.	.	MAF_USDA=1.639
NC_035077.1	30229601	.	C	A	.	.	MAF_USDA=12.295
NC_035077.1	30229639	.	A	T	.	.	MAF_INRAE=18.987;MAF_USDA=20.588
NC_035077.1	30229687	.	T	C	.	.	MAF_USDA=1.639
NC_035077.1	30229691	.	T	C	.	.	MAF_USDA=1.639
NC_035077.1	30229798	.	A	C	.	.	MAF_USDA=10.417
NC_035077.1	30229838	.	A	T	.	.	MAF_INRAE=18.354;MAF_USDA=20.588
NC_035077.1	30229911	.	G	A	.	.	MAF_USDA=2.083
NC_035077.1	30229930	.	G	T	.	.	MAF_USDA=7.647
NC_035077.1	30229979	.	A	G	.	.	MAF_USDA=1.639
NC_035077.1	30230012	.	C	T	.	.	MAF_INRAE=17.089
NC_035077.1	30230054	.	C	T	.	.	MAF_INRAE=17.089;MAF_USDA=2.459
NC_035077.1	30230233	.	G	A	.	.	MAF_INRAE=26.667;MAF_USDA=8.824
NC_035077.1	30230236	.	G	T	.	.	MAF_INRAE=26.667;MAF_USDA=8.824
NC_035077.1	30230379	.	T	G	.	.	MAF_USDA=5.294
NC_035077.1	30230450	.	C	T	.	.	MAF_USDA=5.294
NC_035077.1	30230460	.	T	C	.	.	MAF_USDA=3.279
NC_035077.1	30230499	.	C	A	.	.	MAF_USDA=8.235
NC_035077.1	30230598	.	G	A	.	.	MAF_INRAE=24.051;MAF_USDA=34.706
NC_035077.1	30230614	.	C	T	.	.	MAF_INRAE=4.43;MAF_USDA=26.471
NC_035077.1	30230639	.	G	T	.	.	MAF_USDA=6.557
NC_035077.1	30230668	.	A	T	.	.	MAF_INRAE=15.789
NC_035077.1	30230673	.	T	C	.	.	MAF_USDA=3.529
NC_035077.1	30230712	.	G	T	.	.	MAF_USDA=22.131
NC_035077.1	30230765	.	C	T	.	.	MAF_USDA=2.083
NC_035077.1	30230774	.	C	T	.	.	MAF_INRAE=15.833;MAF_USDA=10.656
NC_035077.1	30230815	.	G	A	.	.	MAF_INRAE=25.949;MAF_USDA=18.235
NC_035077.1	30230830	.	G	C	.	.	MAF_USDA=1.639
NC_035077.1	30230935	.	T	G	.	.	MAF_USDA=9.016
NC_035077.1	30230964	.	C	T	.	.	MAF_USDA=2.941
NC_035077.1	30231177	.	G	C	.	.	MAF_INRAE=31.646;MAF_USDA=45.882
NC_035077.1	30231187	.	A	T	.	.	MAF_INRAE=26.582;MAF_USDA=24.118
NC_035077.1	30231233	.	C	T	.	.	MAF_USDA=4.098
NC_035077.1	30231235	.	T	C	.	.	MAF_INRAE=47.468;MAF_USDA=32.941
NC_035077.1	30231252	.	G	T	.	.	MAF_INRAE=42.405;MAF_USDA=27.647
NC_035077.1	30231298	.	T	A	.	.	MAF_INRAE=11.667;MAF_USDA=10.588
NC_035077.1	30231319	.	T	C	.	.	MAF_USDA=2.459
NC_035077.1	30231326	.	C	T	.	.	MAF_INRAE=33.544;MAF_USDA=18.824
NC_035077.1	30231328	.	C	T	.	.	MAF_INRAE=27.5;MAF_USDA=18.235
NC_035077.1	30231358	.	A	C	.	.	MAF_USDA=1.639
NC_035077.1	30231363	.	G	A	.	.	MAF_INRAE=33.544;MAF_USDA=18.235
NC_035077.1	30231382	.	C	A	.	.	MAF_USDA=6.471
NC_035077.1	30231395	.	G	T	.	.	MAF_INRAE=15.0
NC_035077.1	30232301	.	A	C	.	.	MAF_USDA=1.639
NC_035077.1	30232478	.	G	A	.	.	MAF_USDA=2.459
NC_035077.1	30232493	.	C	A	.	.	MAF_USDA=2.353
NC_035077.1	30232552	.	G	T	.	.	MAF_INRAE=32.278;MAF_USDA=13.095
NC_035077.1	30232591	.	T	C	.	.	MAF_INRAE=36.709;MAF_USDA=23.214
NC_035077.1	30232636	.	A	G	.	.	MAF_USDA=1.639
NC_035077.1	30232815	.	A	T	.	.	MAF_USDA=4.118
NC_035077.1	30232870	.	C	A	.	.	MAF_INRAE=29.747;MAF_USDA=45.294
NC_035077.1	30232871	.	C	A	.	.	MAF_INRAE=21.053;MAF_USDA=10.588
NC_035077.1	30232961	.	G	A	.	.	MAF_USDA=5.294
NC_035077.1	30233015	.	G	T	.	.	MAF_USDA=8.197
NC_035077.1	30233170	.	C	T	.	.	MAF_INRAE=15.19;MAF_USDA=7.647
NC_035077.1	30233175	.	C	A	.	.	MAF_USDA=5.882
NC_035077.1	30233285	.	T	C	.	.	MAF_USDA=1.639
NC_035077.1	30233294	.	T	G	.	.	MAF_INRAE=20.886;MAF_USDA=18.033
NC_035077.1	30233411	.	G	A	.	.	MAF_USDA=29.508
NC_035077.1	30233493	.	C	T	.	.	MAF_USDA=4.918
NC_035077.1	30233558	.	A	T	.	.	MAF_USDA=3.279
NC_035077.1	30233581	.	G	A	.	.	MAF_INRAE=32.278;MAF_USDA=9.412
NC_035077.1	30233609	.	G	A	.	.	MAF_USDA=11.475
NC_035077.1	30233651	.	G	A	.	.	MAF_USDA=1.639
NC_035077.1	30233764	.	C	A	.	.	MAF_INRAE=46.835;MAF_USDA=43.529
NC_035077.1	30233794	.	T	C	.	.	MAF_INRAE=26.582;MAF_USDA=11.176
NC_035077.1	30233797	.	C	A	.	.	MAF_USDA=2.5
NC_035077.1	30233799	.	A	T	.	.	MAF_INRAE=46.835;MAF_USDA=49.412
NC_035077.1	30233822	.	A	C	.	.	MAF_INRAE=26.582;MAF_USDA=13.934
NC_035077.1	30233834	.	G	T	.	.	MAF_USDA=18.033
NC_035077.1	30233845	.	T	G	.	.	MAF_USDA=2.459
NC_035077.1	30233898	.	G	A	.	.	MAF_INRAE=4.43;MAF_USDA=22.917
NC_035077.1	30235729	.	C	T	.	.	MAF_USDA=3.279
NC_035077.1	30235791	.	T	A	.	.	MAF_INRAE=12.5;MAF_USDA=7.143
NC_035077.1	30235949	.	G	A	.	.	MAF_INRAE=14.167;MAF_USDA=6.557
NC_035077.1	30235992	.	G	T	.	.	MAF_USDA=7.647
NC_035077.1	30236032	.	C	T	.	.	MAF_INRAE=11.667;MAF_USDA=8.235
NC_035077.1	30236057	.	G	T	.	.	MAF_USDA=13.934
NC_035077.1	30236093	.	C	T	.	.	MAF_INRAE=20.886;MAF_USDA=32.353
NC_035077.1	30236202	.	T	C	.	.	MAF_INRAE=14.167;MAF_USDA=7.377
NC_035077.1	30236290	.	G	T	.	.	MAF_USDA=3.279
NC_035077.1	30236316	.	T	G	.	.	MAF_USDA=11.475
NC_035077.1	30236406	.	C	T	.	.	MAF_INRAE=17.089;MAF_USDA=7.377
NC_035077.1	30236416	.	C	A	.	.	MAF_INRAE=20.886;MAF_USDA=22.941
NC_035077.1	30236430	.	A	T	.	.	MAF_USDA=4.098
NC_035077.1	30236529	.	A	C	.	.	MAF_USDA=4.918
NC_035077.1	30236560	.	T	C	.	.	MAF_USDA=5.882
NC_035077.1	30236566	.	C	A	.	.	MAF_USDA=1.639
NC_035077.1	30236602	.	A	G	.	.	MAF_INRAE=30.38;MAF_USDA=39.412
NC_035077.1	30236848	.	A	T	.	.	MAF_USDA=2.5
NC_035077.1	30236900	.	C	T	.	.	MAF_INRAE=43.038;MAF_USDA=46.721
NC_035077.1	30236933	.	T	C	.	.	MAF_INRAE=12.5;MAF_USDA=5.738
NC_035077.1	30236942	.	A	G	.	.	MAF_INRAE=12.5;MAF_USDA=5.738
NC_035077.1	30236961	.	A	T	.	.	MAF_INRAE=11.667;MAF_USDA=7.647
NC_035077.1	30237074	.	C	T	.	.	MAF_INRAE=15.823;MAF_USDA=8.197
NC_035077.1	30237193	.	T	C	.	.	MAF_INRAE=16.456;MAF_USDA=8.197
NC_035077.1	30237269	.	C	T	.	.	MAF_USDA=1.639
NC_035077.1	30237291	.	C	T	.	.	MAF_INRAE=11.667;MAF_USDA=25.0
NC_035077.1	30237304	.	G	C	.	.	MAF_INRAE=30.38
NC_035077.1	30237384	.	G	T	.	.	MAF_USDA=6.471
NC_035077.1	30237398	.	A	T	.	.	MAF_USDA=22.131
NC_035077.1	30237406	.	C	T	.	.	MAF_USDA=1.639
NC_035077.1	30237437	.	A	T	.	.	MAF_INRAE=32.278
NC_035077.1	30237517	.	T	A	.	.	MAF_INRAE=1.667
NC_035077.1	30237633	.	G	C	.	.	MAF_INRAE=43.038;MAF_USDA=42.941
NC_035077.1	30237676	.	G	A	.	.	MAF_INRAE=27.215
NC_035077.1	30237698	.	A	G	.	.	MAF_INRAE=30.38
NC_035077.1	30237993	.	A	G	.	.	MAF_USDA=2.459
NC_035077.1	30238003	.	G	T	.	.	MAF_USDA=5.882
NC_035077.1	30238013	.	G	A	.	.	MAF_INRAE=5.263;MAF_USDA=7.377
NC_035077.1	30238211	.	A	G	.	.	MAF_USDA=8.824
NC_035077.1	30238218	.	A	T	.	.	MAF_USDA=6.557
NC_035077.1	30238222	.	T	C	.	.	MAF_USDA=7.647
NC_035077.1	30238463	.	G	T	.	.	MAF_USDA=8.235
NC_035077.1	30238473	.	T	A	.	.	MAF_INRAE=4.43;MAF_USDA=17.059
NC_035077.1	30238546	.	C	A	.	.	MAF_USDA=4.098
NC_035077.1	30238623	.	A	C	.	.	MAF_USDA=1.639
NC_035077.1	30238749	.	A	C	.	.	MAF_INRAE=27.5;MAF_USDA=14.583
NC_035077.1	30238824	.	C	T	.	.	MAF_USDA=3.279
NC_035077.1	30238826	.	T	C	.	.	MAF_USDA=4.918
NC_035077.1	30238829	.	G	T	.	.	MAF_USDA=3.279
NC_035077.1	30238873	.	C	A	.	.	MAF_USDA=4.098
NC_035077.1	30238887	.	C	A	.	.	MAF_INRAE=12.5;MAF_USDA=12.941
NC_035077.1	30238930	.	A	T	.	.	MAF_USDA=8.333
NC_035077.1	30238980	.	G	T	.	.	MAF_INRAE=21.053;MAF_USDA=5.294
NC_035077.1	30238985	.	G	T	.	.	MAF_INRAE=21.053;MAF_USDA=4.098
NC_035077.1	30239114	.	G	A	.	.	MAF_USDA=1.639
NC_035077.1	30239173	.	G	A	.	.	MAF_INRAE=4.43;MAF_USDA=22.917
NC_035077.1	30239203	.	C	T	.	.	MAF_INRAE=25.949;MAF_USDA=13.529
NC_035077.1	30239270	.	G	A	.	.	MAF_INRAE=13.924;MAF_USDA=44.118
NC_035077.1	30239395	.	C	T	.	.	MAF_USDA=2.459
NC_035077.1	30239410	.	T	A	.	.	MAF_INRAE=27.215;MAF_USDA=45.882
NC_035077.1	30239413	.	C	G	.	.	MAF_INRAE=20.0;MAF_USDA=2.459
NC_035077.1	30239462	.	G	A	.	.	MAF_USDA=1.639
NC_035077.1	30239656	.	T	C	.	.	MAF_INRAE=14.557;MAF_USDA=7.647
NC_035077.1	30239672	.	A	G	.	.	MAF_USDA=1.639
NC_035077.1	30239692	.	C	T	.	.	MAF_USDA=2.459
NC_035077.1	30239856	.	G	A	.	.	MAF_INRAE=3.797;MAF_USDA=11.176
NC_035077.1	30239885	.	T	G	.	.	MAF_USDA=6.25
NC_035077.1	30239904	.	C	T	.	.	MAF_USDA=3.279
NC_035077.1	30240162	.	C	A	.	.	MAF_USDA=8.333
NC_035077.1	30240346	.	T	A	.	.	MAF_USDA=2.083
NC_035077.1	30240349	.	A	C	.	.	MAF_USDA=8.333
NC_035077.1	30240353	.	A	G	.	.	MAF_INRAE=32.911;MAF_USDA=9.524
NC_035077.1	30240355	.	T	G	.	.	MAF_INRAE=15.823;MAF_USDA=7.5
NC_035077.1	30240356	.	A	T	.	.	MAF_INRAE=19.167
NC_035077.1	30240460	.	T	C	.	.	MAF_INRAE=45.57;MAF_USDA=48.235
NC_035077.1	30240578	.	A	G	.	.	MAF_USDA=12.5
NC_035077.1	30240711	.	G	C	.	.	MAF_USDA=3.279
NC_035077.1	30240759	.	A	C	.	.	MAF_INRAE=18.354;MAF_USDA=27.049
NC_035077.1	30240761	.	G	T	.	.	MAF_USDA=4.098
NC_035077.1	30240787	.	T	A	.	.	MAF_USDA=5.738
NC_035077.1	30240889	.	T	G	.	.	MAF_USDA=2.083
NC_035077.1	30241040	.	A	G	.	.	MAF_INRAE=10.127
NC_035077.1	30241048	.	A	T	.	.	MAF_USDA=5.882
NC_035077.1	30241102	.	G	A	.	.	MAF_USDA=1.639
NC_035077.1	30241106	.	T	C	.	.	MAF_USDA=2.459
NC_035077.1	30241164	.	A	G	.	.	MAF_USDA=4.167
NC_035077.1	30241180	.	A	C	.	.	MAF_USDA=2.459
NC_035077.1	30241583	.	G	T	.	.	MAF_USDA=8.333
NC_035077.1	30241648	.	T	A	.	.	MAF_INRAE=27.848;MAF_USDA=3.279
NC_035077.1	30241668	.	G	C	.	.	MAF_INRAE=46.835;MAF_USDA=34.706
NC_035077.1	30241735	.	T	C	.	.	MAF_USDA=13.934
NC_035077.1	30241742	.	G	T	.	.	MAF_INRAE=2.5;MAF_USDA=15.882
NC_035077.1	30241754	.	T	G	.	.	MAF_USDA=1.639
NC_035077.1	30241798	.	C	T	.	.	MAF_USDA=4.098
NC_035077.1	30241810	.	G	C	.	.	MAF_USDA=3.279
NC_035077.1	30241812	.	T	A	.	.	MAF_INRAE=5.696;MAF_USDA=22.917
NC_035077.1	30241834	.	C	T	.	.	MAF_USDA=1.639
NC_035077.1	30241880	.	G	A	.	.	MAF_INRAE=17.722;MAF_USDA=37.705
NC_035077.1	30241919	.	A	C	.	.	MAF_INRAE=32.278
NC_035077.1	30241923	.	C	A	.	.	MAF_INRAE=22.5
NC_035077.1	30241979	.	A	C	.	.	MAF_USDA=1.639
NC_035077.1	30241996	.	G	A	.	.	MAF_USDA=3.279
NC_035077.1	30242040	.	A	G	.	.	MAF_USDA=18.824
NC_035077.1	30242042	.	A	G	.	.	MAF_INRAE=45.833;MAF_USDA=14.118
NC_035077.1	30242052	.	A	T	.	.	MAF_INRAE=42.405;MAF_USDA=41.176
NC_035077.1	30242078	.	T	G	.	.	MAF_USDA=2.459
NC_035077.1	30242345	.	C	T	.	.	MAF_USDA=11.176
NC_035077.1	30242433	.	T	C	.	.	MAF_USDA=7.377
NC_035077.1	30242517	.	C	A	.	.	MAF_USDA=7.5
NC_035077.1	30242538	.	C	A	.	.	MAF_USDA=6.667
NC_035077.1	30242541	.	T	A	.	.	MAF_USDA=4.167
NC_035077.1	30242567	.	C	T	.	.	MAF_USDA=3.529
NC_035077.1	30242590	.	A	T	.	.	MAF_INRAE=2.5;MAF_USDA=1.176
NC_035077.1	30242600	.	C	T	.	.	MAF_USDA=2.459
NC_035077.1	30242644	.	T	C	.	.	MAF_USDA=2.459
NC_035077.1	30242683	.	A	T	.	.	MAF_INRAE=15.789;MAF_USDA=4.098
NC_035077.1	30242699	.	G	A	.	.	MAF_USDA=8.197
NC_035077.1	30242732	.	T	G	.	.	MAF_USDA=7.377
NC_035077.1	30242798	.	A	C	.	.	MAF_USDA=13.934
NC_035077.1	30242896	.	C	T	.	.	MAF_USDA=7.377
NC_035077.1	30242930	.	A	T	.	.	MAF_USDA=1.639
NC_035077.1	30242931	.	C	A	.	.	MAF_INRAE=37.342;MAF_USDA=16.071
NC_035077.1	30242960	.	T	C	.	.	MAF_USDA=2.5
NC_035077.1	30242966	.	G	A	.	.	MAF_INRAE=37.342
NC_035077.1	30243027	.	T	C	.	.	MAF_USDA=6.78
NC_035077.1	30243029	.	T	G	.	.	MAF_USDA=1.695
NC_035077.1	30243077	.	A	T	.	.	MAF_USDA=2.586
NC_035077.1	30243125	.	C	A	.	.	MAF_USDA=5.738
NC_035077.1	30243150	.	G	A	.	.	MAF_INRAE=17.722;MAF_USDA=24.706
NC_035077.1	30243158	.	C	A	.	.	MAF_USDA=2.459
NC_035077.1	30243214	.	A	C	.	.	MAF_USDA=6.557
NC_035077.1	30243215	.	A	C	.	.	MAF_INRAE=17.089;MAF_USDA=15.294
NC_035077.1	30243233	.	T	C	.	.	MAF_USDA=5.738
NC_035077.1	30243256	.	C	A	.	.	MAF_USDA=5.738
NC_035077.1	30243265	.	A	G	.	.	MAF_USDA=2.459
NC_035077.1	30243277	.	C	T	.	.	MAF_USDA=1.639
NC_035077.1	30243332	.	T	C	.	.	MAF_USDA=1.639
NC_035077.1	30243346	.	T	G	.	.	MAF_INRAE=38.608;MAF_USDA=35.882
NC_035077.1	30243366	.	G	A	.	.	MAF_INRAE=43.671;MAF_USDA=44.706
NC_035077.1	30243376	.	C	T	.	.	MAF_USDA=4.098
NC_035077.1	30243437	.	G	T	.	.	MAF_INRAE=43.671;MAF_USDA=44.706
NC_035077.1	30243496	.	G	T	.	.	MAF_USDA=14.706
NC_035077.1	30243497	.	C	T	.	.	MAF_USDA=3.279
NC_035077.1	30243535	.	A	G	.	.	MAF_USDA=1.639
NC_035077.1	30243581	.	C	A	.	.	MAF_INRAE=14.167;MAF_USDA=13.559
NC_035077.1	30243594	.	T	A	.	.	MAF_USDA=12.048
NC_035077.1	30243662	.	T	C	.	.	MAF_INRAE=44.304;MAF_USDA=48.795
NC_035077.1	30243678	.	G	A	.	.	MAF_INRAE=44.304;MAF_USDA=49.39
NC_035077.1	30243730	.	C	T	.	.	MAF_INRAE=17.089;MAF_USDA=20.732
NC_035077.1	30243853	.	G	T	.	.	MAF_INRAE=37.975;MAF_USDA=19.512
NC_035077.1	30243867	.	A	G	.	.	MAF_INRAE=44.304;MAF_USDA=40.361
NC_035077.1	30244032	.	C	T	.	.	MAF_USDA=5.932
NC_035077.1	30244076	.	C	T	.	.	MAF_INRAE=37.975;MAF_USDA=15.06
NC_035077.1	30244078	.	G	T	.	.	MAF_USDA=9.322
NC_035077.1	30244139	.	G	A	.	.	MAF_USDA=3.39
NC_035077.1	30244218	.	A	C	.	.	MAF_INRAE=46.667;MAF_USDA=43.529
NC_035077.1	30244323	.	C	T	.	.	MAF_USDA=4.918
NC_035077.1	30244344	.	T	C	.	.	MAF_USDA=6.25
NC_035077.1	30244440	.	T	G	.	.	MAF_USDA=6.557
NC_035077.1	30244524	.	T	C	.	.	MAF_USDA=1.639
NC_035077.1	30244551	.	C	G	.	.	MAF_USDA=1.639
NC_035077.1	30244565	.	A	T	.	.	MAF_INRAE=30.833;MAF_USDA=6.25
NC_035077.1	30244566	.	G	A	.	.	MAF_USDA=4.098
NC_035077.1	30244585	.	C	T	.	.	MAF_USDA=2.459
NC_035077.1	30244710	.	A	C	.	.	MAF_INRAE=44.304;MAF_USDA=44.706
NC_035077.1	30244819	.	A	T	.	.	MAF_USDA=7.377
NC_035077.1	30244821	.	C	T	.	.	MAF_USDA=7.377
NC_035077.1	30244858	.	A	G	.	.	MAF_INRAE=37.975;MAF_USDA=19.412
NC_035077.1	30244880	.	A	C	.	.	MAF_USDA=7.377
NC_035077.1	30244909	.	T	A	.	.	MAF_USDA=2.459
NC_035077.1	30245074	.	T	G	.	.	MAF_INRAE=17.722;MAF_USDA=34.337
NC_035077.1	30245076	.	G	A	.	.	MAF_USDA=1.695
NC_035077.1	30245104	.	T	C	.	.	MAF_INRAE=17.722;MAF_USDA=20.833
NC_035077.1	30245111	.	G	T	.	.	MAF_USDA=2.381
NC_035077.1	30245112	.	G	A	.	.	MAF_USDA=3.333
NC_035077.1	30245146	.	T	C	.	.	MAF_USDA=7.377
NC_035077.1	30245149	.	A	T	.	.	MAF_INRAE=17.722;MAF_USDA=20.588
NC_035077.1	30245256	.	T	G	.	.	MAF_INRAE=38.608;MAF_USDA=34.118
NC_035077.1	30245259	.	T	G	.	.	MAF_USDA=6.25
NC_035077.1	30245343	.	C	T	.	.	MAF_INRAE=36.709;MAF_USDA=14.286
NC_035077.1	30245348	.	C	T	.	.	MAF_INRAE=17.722;MAF_USDA=38.095
NC_035077.1	30245366	.	C	G	.	.	MAF_INRAE=45.57;MAF_USDA=37.059
NC_035077.1	30245437	.	T	G	.	.	MAF_INRAE=32.5
NC_035077.1	30245441	.	T	G	.	.	MAF_INRAE=2.5
NC_035077.1	30245442	.	T	A	.	.	MAF_INRAE=43.333
NC_035077.1	30245487	.	C	A	.	.	MAF_INRAE=15.789;MAF_USDA=4.098
NC_035077.1	30245527	.	C	A	.	.	MAF_USDA=7.377
NC_035077.1	30245541	.	A	T	.	.	MAF_USDA=3.279
NC_035077.1	30245551	.	A	G	.	.	MAF_INRAE=37.975;MAF_USDA=33.529
NC_035077.1	30245599	.	C	G	.	.	MAF_USDA=4.918
NC_035077.1	30245604	.	C	A	.	.	MAF_USDA=4.706
NC_035077.1	30245613	.	C	T	.	.	MAF_INRAE=37.975;MAF_USDA=14.118
NC_035077.1	30245614	.	A	T	.	.	MAF_INRAE=43.333;MAF_USDA=14.118
NC_035077.1	30245624	.	C	T	.	.	MAF_INRAE=16.456;MAF_USDA=11.765
NC_035077.1	30245679	.	C	G	.	.	MAF_INRAE=15.19;MAF_USDA=8.929
NC_035077.1	30245683	.	G	A	.	.	MAF_USDA=5.0
NC_035077.1	30245728	.	C	G	.	.	MAF_USDA=2.941
NC_035077.1	30245754	.	G	A	.	.	MAF_USDA=7.377
NC_035077.1	30245805	.	T	G	.	.	MAF_USDA=3.279
NC_035077.1	30245808	.	T	C	.	.	MAF_USDA=7.377
NC_035077.1	30245841	.	G	A	.	.	MAF_USDA=3.529
NC_035077.1	30245858	.	G	T	.	.	MAF_USDA=7.5
NC_035077.1	30245873	.	C	T	.	.	MAF_USDA=14.118
NC_035077.1	30245921	.	A	G	.	.	MAF_USDA=11.475
NC_035077.1	30245939	.	G	A	.	.	MAF_USDA=1.639
NC_035077.1	30245947	.	G	C	.	.	MAF_USDA=4.098
NC_035077.1	30245952	.	T	G	.	.	MAF_USDA=4.098
NC_035077.1	30246019	.	G	T	.	.	MAF_USDA=2.459
NC_035077.1	30246023	.	C	T	.	.	MAF_USDA=6.557
NC_035077.1	30246032	.	T	C	.	.	MAF_USDA=4.098
NC_035077.1	30246058	.	A	T	.	.	MAF_INRAE=37.975;MAF_USDA=29.412
NC_035077.1	30246116	.	C	T	.	.	MAF_INRAE=44.304;MAF_USDA=37.059
NC_035077.1	30246124	.	T	C	.	.	MAF_USDA=4.918
NC_035077.1	30246186	.	C	A	.	.	MAF_USDA=4.918
NC_035077.1	30246187	.	T	A	.	.	MAF_USDA=4.918
NC_035077.1	30246268	.	G	C	.	.	MAF_USDA=1.639
NC_035077.1	30246306	.	C	T	.	.	MAF_INRAE=10.0;MAF_USDA=20.588
NC_035077.1	30246309	.	G	T	.	.	MAF_INRAE=10.0;MAF_USDA=17.647
NC_035077.1	30246363	.	T	C	.	.	MAF_USDA=3.279
NC_035077.1	30246473	.	A	G	.	.	MAF_USDA=32.353
NC_035077.1	30246474	.	A	T	.	.	MAF_USDA=30.0
NC_035077.1	30246514	.	T	G	.	.	MAF_USDA=7.143
NC_035077.1	30246622	.	C	T	.	.	MAF_USDA=39.583
NC_035077.1	30246639	.	T	C	.	.	MAF_USDA=2.083
NC_035077.1	30246679	.	T	G	.	.	MAF_USDA=12.5
NC_035077.1	30246736	.	A	G	.	.	MAF_USDA=33.333
NC_035077.1	30246785	.	C	T	.	.	MAF_USDA=12.5
NC_035077.1	30246824	.	T	C	.	.	MAF_USDA=2.083
NC_035077.1	30246828	.	T	A	.	.	MAF_USDA=33.333
NC_035077.1	30246838	.	C	T	.	.	MAF_USDA=33.333
NC_035077.1	30246946	.	C	A	.	.	MAF_USDA=33.333
NC_035077.1	30247071	.	A	G	.	.	MAF_USDA=37.5
NC_035077.1	30247175	.	G	A	.	.	MAF_USDA=28.571
NC_035077.1	30247303	.	T	A	.	.	MAF_USDA=2.459
NC_035077.1	30247332	.	C	A	.	.	MAF_USDA=7.377
NC_035077.1	30247363	.	G	A	.	.	MAF_USDA=6.25
NC_035077.1	30247456	.	G	T	.	.	MAF_USDA=2.459
NC_035077.1	30247495	.	T	C	.	.	MAF_USDA=2.459
NC_035077.1	30247505	.	G	A	.	.	MAF_USDA=2.941
NC_035077.1	30247551	.	T	C	.	.	MAF_USDA=2.941
NC_035077.1	30247589	.	C	A	.	.	MAF_USDA=3.279
NC_035077.1	30247598	.	T	C	.	.	MAF_USDA=2.941
NC_035077.1	30247601	.	A	G	.	.	MAF_INRAE=37.975;MAF_USDA=34.706
NC_035077.1	30247644	.	C	T	.	.	MAF_USDA=7.377
NC_035077.1	30247656	.	A	G	.	.	MAF_INRAE=39.241;MAF_USDA=28.824
NC_035077.1	30247663	.	G	T	.	.	MAF_INRAE=43.038;MAF_USDA=26.19
NC_035077.1	30247691	.	A	T	.	.	MAF_INRAE=42.105;MAF_USDA=16.667
NC_035077.1	30247692	.	A	T	.	.	MAF_USDA=16.667
NC_035077.1	30247694	.	C	T	.	.	MAF_INRAE=45.0;MAF_USDA=31.25
NC_035077.1	30247751	.	G	T	.	.	MAF_INRAE=37.975;MAF_USDA=16.471
NC_035077.1	30247775	.	C	T	.	.	MAF_USDA=1.639
NC_035077.1	30247797	.	T	G	.	.	MAF_USDA=6.25
NC_035077.1	30247804	.	G	A	.	.	MAF_INRAE=38.608;MAF_USDA=14.706
NC_035077.1	30247822	.	T	C	.	.	MAF_USDA=12.295
NC_035077.1	30247855	.	C	A	.	.	MAF_USDA=1.639
NC_035077.1	30247882	.	A	C	.	.	MAF_USDA=4.918
NC_035077.1	30247885	.	C	A	.	.	MAF_USDA=9.016
NC_035077.1	30248019	.	G	T	.	.	MAF_INRAE=14.167;MAF_USDA=12.295
NC_035077.1	30248112	.	G	C	.	.	MAF_INRAE=37.975;MAF_USDA=34.706
NC_035077.1	30248120	.	C	T	.	.	MAF_USDA=1.639
NC_035077.1	30248143	.	A	G	.	.	MAF_INRAE=37.975;MAF_USDA=28.235
NC_035077.1	30248155	.	G	C	.	.	MAF_USDA=8.197
NC_035077.1	30248163	.	T	C	.	.	MAF_INRAE=17.722;MAF_USDA=22.353
NC_035077.1	30248164	.	C	A	.	.	MAF_INRAE=10.0;MAF_USDA=22.353
NC_035077.1	30248200	.	G	A	.	.	MAF_INRAE=15.19;MAF_USDA=10.588
NC_035077.1	30248223	.	C	A	.	.	MAF_USDA=7.5
NC_035077.1	30248264	.	T	C	.	.	MAF_USDA=1.639
NC_035077.1	30248267	.	G	T	.	.	MAF_INRAE=43.671;MAF_USDA=43.529
NC_035077.1	30248286	.	T	C	.	.	MAF_INRAE=37.975;MAF_USDA=32.941
NC_035077.1	30248300	.	T	C	.	.	MAF_USDA=1.639
NC_035077.1	30248308	.	C	A	.	.	MAF_INRAE=17.722;MAF_USDA=22.353
NC_035077.1	30248310	.	C	T	.	.	MAF_USDA=7.377
NC_035077.1	30248320	.	A	G	.	.	MAF_INRAE=37.975;MAF_USDA=28.235
NC_035077.1	30248412	.	C	A	.	.	MAF_INRAE=17.722;MAF_USDA=21.765
NC_035077.1	30248421	.	A	C	.	.	MAF_INRAE=37.975;MAF_USDA=34.706
NC_035077.1	30248441	.	G	C	.	.	MAF_USDA=1.639
NC_035077.1	30248456	.	A	G	.	.	MAF_USDA=7.377
NC_035077.1	30248484	.	A	G	.	.	MAF_USDA=1.639
NC_035077.1	30248490	.	C	T	.	.	MAF_USDA=2.459
NC_035077.1	30248557	.	A	T	.	.	MAF_INRAE=17.722;MAF_USDA=21.765
NC_035077.1	30248572	.	C	T	.	.	MAF_INRAE=37.342;MAF_USDA=34.524
NC_035077.1	30248586	.	G	T	.	.	MAF_USDA=1.639
NC_035077.1	30248610	.	T	C	.	.	MAF_INRAE=17.722;MAF_USDA=21.765
NC_035077.1	30248617	.	G	A	.	.	MAF_INRAE=17.722;MAF_USDA=21.765
NC_035077.1	30248623	.	G	A	.	.	MAF_USDA=1.639
NC_035077.1	30248629	.	C	T	.	.	MAF_USDA=1.639
NC_035077.1	30248633	.	T	G	.	.	MAF_USDA=4.098
NC_035077.1	30248636	.	G	A	.	.	MAF_INRAE=3.333;MAF_USDA=2.083
NC_035077.1	30248645	.	T	C	.	.	MAF_USDA=11.475
NC_035077.1	30248674	.	G	A	.	.	MAF_INRAE=17.722;MAF_USDA=18.235
NC_035077.1	30248748	.	C	T	.	.	MAF_INRAE=44.304;MAF_USDA=42.941
NC_035077.1	30248833	.	A	G	.	.	MAF_INRAE=37.975;MAF_USDA=34.118
NC_035077.1	30248853	.	T	G	.	.	MAF_USDA=1.639
NC_035077.1	30248939	.	T	C	.	.	MAF_INRAE=39.241;MAF_USDA=28.824
NC_035077.1	30248987	.	T	C	.	.	MAF_INRAE=43.671;MAF_USDA=45.294
NC_035077.1	30248991	.	C	T	.	.	MAF_USDA=2.459
NC_035077.1	30249012	.	G	T	.	.	MAF_USDA=4.098
NC_035077.1	30249034	.	A	C	.	.	MAF_INRAE=3.333
NC_035077.1	30249036	.	A	C	.	.	MAF_INRAE=3.333
NC_035077.1	30249040	.	A	C	.	.	MAF_INRAE=1.667
NC_035077.1	30249044	.	A	C	.	.	MAF_INRAE=1.667
NC_035077.1	30249046	.	C	G	.	.	MAF_USDA=4.918
NC_035077.1	30249050	.	A	C	.	.	MAF_INRAE=21.053;MAF_USDA=32.353
NC_035077.1	30249067	.	G	A	.	.	MAF_USDA=2.459
NC_035077.1	30249106	.	C	T	.	.	MAF_USDA=1.639
NC_035077.1	30249150	.	C	T	.	.	MAF_USDA=1.639
NC_035077.1	30249184	.	G	T	.	.	MAF_INRAE=17.089;MAF_USDA=19.412
NC_035077.1	30249205	.	T	G	.	.	MAF_INRAE=41.139;MAF_USDA=28.824
NC_035077.1	30249222	.	C	T	.	.	MAF_USDA=7.377
NC_035077.1	30249251	.	T	A	.	.	MAF_USDA=7.377
NC_035077.1	30249270	.	T	C	.	.	MAF_INRAE=38.608;MAF_USDA=31.25
NC_035077.1	30249272	.	C	G	.	.	MAF_INRAE=44.167;MAF_USDA=31.25
NC_035077.1	30249280	.	C	A	.	.	MAF_INRAE=37.975;MAF_USDA=31.25
NC_035077.1	30249293	.	C	T	.	.	MAF_INRAE=38.608;MAF_USDA=14.706
NC_035077.1	30249324	.	A	G	.	.	MAF_USDA=3.279
NC_035077.1	30249351	.	T	A	.	.	MAF_INRAE=37.975;MAF_USDA=32.941
NC_035077.1	30249368	.	C	G	.	.	MAF_INRAE=37.975;MAF_USDA=17.059
NC_035077.1	30249383	.	A	G	.	.	MAF_INRAE=17.722;MAF_USDA=22.353
NC_035077.1	30249424	.	C	T	.	.	MAF_USDA=5.738
NC_035077.1	30249498	.	G	C	.	.	MAF_INRAE=38.608;MAF_USDA=28.824
NC_035077.1	30249499	.	A	T	.	.	MAF_USDA=1.639
NC_035077.1	30249525	.	A	G	.	.	MAF_INRAE=43.671;MAF_USDA=42.941
NC_035077.1	30249527	.	G	A	.	.	MAF_USDA=7.377
NC_035077.1	30249534	.	C	T	.	.	MAF_USDA=4.098
NC_035077.1	30249579	.	C	T	.	.	MAF_USDA=7.377
NC_035077.1	30249619	.	G	C	.	.	MAF_USDA=7.377
NC_035077.1	30249669	.	C	T	.	.	MAF_INRAE=44.304;MAF_USDA=39.412
NC_035077.1	30249675	.	G	T	.	.	MAF_INRAE=37.975;MAF_USDA=28.235
NC_035077.1	30249677	.	T	A	.	.	MAF_INRAE=37.975;MAF_USDA=17.059
NC_035077.1	30249704	.	T	C	.	.	MAF_USDA=1.639
NC_035077.1	30249822	.	T	A	.	.	MAF_USDA=12.295
NC_035077.1	30249841	.	A	C	.	.	MAF_USDA=4.098
NC_035077.1	30249847	.	A	T	.	.	MAF_USDA=7.377
NC_035077.1	30249848	.	T	A	.	.	MAF_USDA=7.377
NC_035077.1	30249849	.	T	A	.	.	MAF_USDA=7.377
NC_035077.1	30249850	.	T	A	.	.	MAF_USDA=7.377
NC_035077.1	30249891	.	C	A	.	.	MAF_INRAE=44.304;MAF_USDA=44.118
NC_035077.1	30249894	.	C	T	.	.	MAF_INRAE=46.667;MAF_USDA=44.118
NC_035077.1	30249908	.	A	G	.	.	MAF_USDA=2.5
NC_035077.1	30249916	.	T	C	.	.	MAF_INRAE=43.038;MAF_USDA=45.238
NC_035077.1	30249950	.	A	G	.	.	MAF_USDA=12.5
NC_035077.1	30249958	.	G	A	.	.	MAF_USDA=7.5
NC_035077.1	30249986	.	T	C	.	.	MAF_INRAE=43.671;MAF_USDA=39.286
NC_035077.1	30249991	.	T	C	.	.	MAF_USDA=7.5
NC_035077.1	30250013	.	G	T	.	.	MAF_USDA=6.25
NC_035077.1	30250020	.	C	T	.	.	MAF_USDA=5.833
NC_035077.1	30250044	.	C	T	.	.	MAF_USDA=7.627
NC_035077.1	30250060	.	G	T	.	.	MAF_USDA=7.627
NC_035077.1	30250085	.	A	C	.	.	MAF_INRAE=45.0;MAF_USDA=37.952
NC_035077.1	30250098	.	A	C	.	.	MAF_INRAE=38.608;MAF_USDA=36.31
NC_035077.1	30250102	.	G	T	.	.	MAF_USDA=13.333
NC_035077.1	30250166	.	A	G	.	.	MAF_USDA=7.5
NC_035077.1	30250249	.	T	G	.	.	MAF_INRAE=17.722;MAF_USDA=29.762
NC_035077.1	30250272	.	G	T	.	.	MAF_INRAE=37.975;MAF_USDA=36.31
NC_035077.1	30250307	.	T	A	.	.	MAF_INRAE=37.975;MAF_USDA=29.762
NC_035077.1	30250351	.	C	G	.	.	MAF_INRAE=21.053;MAF_USDA=14.881
NC_035077.1	30250384	.	C	G	.	.	MAF_INRAE=37.975;MAF_USDA=29.762
NC_035077.1	30250387	.	A	G	.	.	MAF_INRAE=10.0;MAF_USDA=19.643
NC_035077.1	30250393	.	G	A	.	.	MAF_USDA=1.667
NC_035077.1	30250420	.	T	C	.	.	MAF_USDA=1.667
NC_035077.1	30250427	.	C	T	.	.	MAF_INRAE=37.975;MAF_USDA=29.762
NC_035077.1	30250520	.	T	G	.	.	MAF_USDA=3.279
NC_035077.1	30250542	.	C	T	.	.	MAF_USDA=6.557
NC_035077.1	30250559	.	G	T	.	.	MAF_USDA=5.738
NC_035077.1	30250581	.	G	C	.	.	MAF_USDA=4.098
NC_035077.1	30250606	.	C	A	.	.	MAF_USDA=4.706
NC_035077.1	30250641	.	G	A	.	.	MAF_INRAE=17.722;MAF_USDA=21.765
NC_035077.1	30250704	.	C	T	.	.	MAF_USDA=4.098
NC_035077.1	30250738	.	A	T	.	.	MAF_USDA=7.377
NC_035077.1	30250799	.	C	A	.	.	MAF_USDA=7.377
NC_035077.1	30250869	.	C	A	.	.	MAF_USDA=7.377
NC_035077.1	30250930	.	G	A	.	.	MAF_USDA=4.098
NC_035077.1	30250947	.	T	A	.	.	MAF_USDA=3.529
NC_035077.1	30250994	.	C	T	.	.	MAF_INRAE=37.975;MAF_USDA=22.941
NC_035077.1	30251100	.	A	G	.	.	MAF_USDA=1.639
NC_035077.1	30251138	.	C	A	.	.	MAF_USDA=6.25
NC_035077.1	30251199	.	C	T	.	.	MAF_USDA=12.353
NC_035077.1	30251246	.	T	C	.	.	MAF_USDA=2.459
NC_035077.1	30251316	.	T	C	.	.	MAF_USDA=4.706
NC_035077.1	30251319	.	A	C	.	.	MAF_USDA=2.459
NC_035077.1	30251354	.	T	A	.	.	MAF_USDA=4.098
NC_035077.1	30251372	.	G	A	.	.	MAF_USDA=4.098
NC_035077.1	30251421	.	G	T	.	.	MAF_INRAE=17.722;MAF_USDA=37.647
NC_035077.1	30251453	.	C	G	.	.	MAF_USDA=2.459
NC_035077.1	30251549	.	A	G	.	.	MAF_INRAE=44.304;MAF_USDA=44.643
NC_035077.1	30251551	.	A	G	.	.	MAF_INRAE=46.667;MAF_USDA=44.643
NC_035077.1	30251582	.	C	A	.	.	MAF_INRAE=44.937;MAF_USDA=42.353
NC_035077.1	30251620	.	T	C	.	.	MAF_INRAE=44.937;MAF_USDA=44.118
NC_035077.1	30251621	.	G	A	.	.	MAF_INRAE=42.5;MAF_USDA=22.941
NC_035077.1	30251635	.	T	G	.	.	MAF_USDA=1.639
NC_035077.1	30251737	.	T	A	.	.	MAF_INRAE=44.937
NC_035077.1	30251888	.	G	T	.	.	MAF_INRAE=17.089;MAF_USDA=16.667
NC_035077.1	30251896	.	A	T	.	.	MAF_USDA=1.639
NC_035077.1	30251991	.	A	T	.	.	MAF_INRAE=17.722;MAF_USDA=28.824
NC_035077.1	30252012	.	T	C	.	.	MAF_INRAE=42.105;MAF_USDA=28.824
NC_035077.1	30252075	.	A	T	.	.	MAF_INRAE=17.722;MAF_USDA=29.412
NC_035077.1	30252087	.	C	A	.	.	MAF_USDA=1.639
NC_035077.1	30252104	.	C	A	.	.	MAF_USDA=2.459
NC_035077.1	30252173	.	T	C	.	.	MAF_INRAE=9.167;MAF_USDA=27.059
NC_035077.1	30252180	.	A	G	.	.	MAF_INRAE=9.167;MAF_USDA=16.667
NC_035077.1	30252204	.	G	C	.	.	MAF_INRAE=8.333;MAF_USDA=32.143
NC_035077.1	30252218	.	G	A	.	.	MAF_USDA=32.143
NC_035077.1	30252245	.	G	T	.	.	MAF_USDA=1.639
NC_035077.1	30252246	.	C	T	.	.	MAF_USDA=1.639
NC_035077.1	30252260	.	G	T	.	.	MAF_INRAE=4.167
NC_035077.1	30252261	.	T	C	.	.	MAF_USDA=11.176
NC_035077.1	30252284	.	C	T	.	.	MAF_USDA=2.459
NC_035077.1	30252285	.	G	A	.	.	MAF_USDA=2.459
NC_035077.1	30252287	.	G	C	.	.	MAF_USDA=25.0
NC_035077.1	30252288	.	T	C	.	.	MAF_USDA=2.459
NC_035077.1	30252289	.	G	A	.	.	MAF_USDA=2.459
NC_035077.1	30252319	.	G	A	.	.	MAF_USDA=18.75
NC_035077.1	30252330	.	C	T	.	.	MAF_USDA=4.918
NC_035077.1	30252344	.	A	G	.	.	MAF_USDA=18.75
NC_035077.1	30252347	.	T	C	.	.	MAF_USDA=13.529
NC_035077.1	30252364	.	C	A	.	.	MAF_INRAE=5.0
NC_035077.1	30252392	.	A	T	.	.	MAF_USDA=1.639
NC_035077.1	30252403	.	G	A	.	.	MAF_INRAE=1.667
NC_035077.1	30252407	.	A	C	.	.	MAF_USDA=10.417
NC_035077.1	30252413	.	C	G	.	.	MAF_INRAE=1.667;MAF_USDA=14.583
NC_035077.1	30252427	.	C	A	.	.	MAF_INRAE=32.278;MAF_USDA=13.529
NC_035077.1	30252429	.	A	G	.	.	MAF_USDA=3.333
NC_035077.1	30252456	.	T	C	.	.	MAF_USDA=12.5
NC_035077.1	30252458	.	G	C	.	.	MAF_USDA=10.417
NC_035077.1	30252519	.	C	T	.	.	MAF_INRAE=21.053;MAF_USDA=14.706
NC_035077.1	30252539	.	A	C	.	.	MAF_USDA=44.118
NC_035077.1	30252540	.	A	C	.	.	MAF_USDA=43.75
NC_035077.1	30252541	.	A	G	.	.	MAF_USDA=4.918
NC_035077.1	30252554	.	C	T	.	.	MAF_INRAE=6.667;MAF_USDA=16.667
NC_035077.1	30252575	.	G	A	.	.	MAF_INRAE=43.671;MAF_USDA=21.176
NC_035077.1	30252715	.	C	T	.	.	MAF_USDA=1.639
NC_035077.1	30252728	.	G	T	.	.	MAF_INRAE=17.722;MAF_USDA=29.412
NC_035077.1	30252801	.	C	T	.	.	MAF_USDA=1.765
NC_035077.1	30252817	.	C	G	.	.	MAF_INRAE=37.975
NC_035077.1	30252877	.	A	C	.	.	MAF_USDA=1.639
NC_035077.1	30252898	.	TGGTC	TGGTA	.	.	MAF_USDA=37.5
NC_035077.1	30253018	.	C	T	.	.	MAF_INRAE=15.19;MAF_USDA=10.714
NC_035077.1	30253046	.	G	T	.	.	MAF_INRAE=37.342;MAF_USDA=14.706
NC_035077.1	30253076	.	C	A	.	.	MAF_USDA=1.639
NC_035077.1	30253106	.	G	T	.	.	MAF_USDA=3.279
NC_035077.1	30253109	.	T	C	.	.	MAF_INRAE=17.722;MAF_USDA=20.0
NC_035077.1	30253115	.	C	G	.	.	MAF_USDA=8.333
NC_035077.1	30253123	.	T	C	.	.	MAF_USDA=22.353
NC_035077.1	30253155	.	T	C	.	.	MAF_INRAE=37.975;MAF_USDA=14.706
NC_035077.1	30253167	.	C	A	.	.	MAF_INRAE=37.975;MAF_USDA=14.118
NC_035077.1	30253193	.	T	A	.	.	MAF_INRAE=37.975;MAF_USDA=15.882
NC_035077.1	30253197	.	C	T	.	.	MAF_INRAE=17.722;MAF_USDA=20.588
NC_035077.1	30253206	.	A	G	.	.	MAF_INRAE=44.304;MAF_USDA=41.765
NC_035077.1	30253241	.	G	A	.	.	MAF_USDA=1.639
NC_035077.1	30253291	.	T	A	.	.	MAF_USDA=1.639
NC_035077.1	30253304	.	C	T	.	.	MAF_INRAE=15.789;MAF_USDA=4.098
NC_035077.1	30253314	.	G	A	.	.	MAF_INRAE=17.722;MAF_USDA=28.824
NC_035077.1	30253346	.	G	A	.	.	MAF_INRAE=37.975;MAF_USDA=14.706
NC_035077.1	30253379	.	T	G	.	.	MAF_INRAE=17.089;MAF_USDA=18.824
NC_035077.1	30253402	.	C	T	.	.	MAF_USDA=1.639
NC_035077.1	30253406	.	G	A	.	.	MAF_USDA=2.459
NC_035077.1	30253419	.	C	A	.	.	MAF_USDA=3.279
NC_035077.1	30253470	.	G	A	.	.	MAF_USDA=3.279
NC_035077.1	30253499	.	T	G	.	.	MAF_INRAE=17.722;MAF_USDA=21.765
NC_035077.1	30253500	.	C	A	.	.	MAF_USDA=3.279
NC_035077.1	30253518	.	C	T	.	.	MAF_USDA=3.279
NC_035077.1	30253548	.	T	C	.	.	MAF_INRAE=17.722;MAF_USDA=21.765
NC_035077.1	30253555	.	C	A	.	.	MAF_USDA=1.639
NC_035077.1	30253582	.	G	T	.	.	MAF_INRAE=44.304;MAF_USDA=41.176
NC_035077.1	30253588	.	C	A	.	.	MAF_USDA=5.882
NC_035077.1	30253595	.	G	A	.	.	MAF_INRAE=17.722;MAF_USDA=22.353
NC_035077.1	30253599	.	T	A	.	.	MAF_USDA=2.459
NC_035077.1	30253664	.	T	G	.	.	MAF_USDA=3.279
NC_035077.1	30253757	.	C	A	.	.	MAF_INRAE=44.304;MAF_USDA=38.235
NC_035077.1	30253765	.	T	C	.	.	MAF_USDA=7.377
NC_035077.1	30253772	.	T	A	.	.	MAF_INRAE=44.304;MAF_USDA=36.471
NC_035077.1	30253773	.	T	A	.	.	MAF_INRAE=46.667;MAF_USDA=36.471
NC_035077.1	30253777	.	A	G	.	.	MAF_USDA=4.118
NC_035077.1	30253790	.	G	A	.	.	MAF_INRAE=44.304;MAF_USDA=48.235
NC_035077.1	30253792	.	G	T	.	.	MAF_USDA=1.639
NC_035077.1	30253881	.	A	T	.	.	MAF_USDA=1.639
NC_035077.1	30253892	.	C	T	.	.	MAF_USDA=47.917
NC_035077.1	30253904	.	G	A	.	.	MAF_USDA=1.639
NC_035077.1	30253943	.	C	A	.	.	MAF_USDA=2.459
NC_035077.1	30253944	.	A	G	.	.	MAF_INRAE=44.304;MAF_USDA=44.118
NC_035077.1	30253963	.	C	G	.	.	MAF_USDA=4.118
NC_035077.1	30254075	.	A	G	.	.	MAF_INRAE=44.937;MAF_USDA=36.471
NC_035077.1	30254077	.	A	C	.	.	MAF_INRAE=9.167;MAF_USDA=21.765
NC_035077.1	30254104	.	G	A	.	.	MAF_INRAE=2.5;MAF_USDA=2.083
NC_035077.1	30254110	.	T	G	.	.	MAF_INRAE=37.975;MAF_USDA=14.706
NC_035077.1	30254127	.	T	A	.	.	MAF_USDA=1.639
NC_035077.1	30254131	.	T	A	.	.	MAF_USDA=23.77
NC_035077.1	30254132	.	C	A	.	.	MAF_USDA=23.77
NC_035077.1	30254168	.	C	T	.	.	MAF_USDA=2.459
NC_035077.1	30254253	.	C	T	.	.	MAF_INRAE=45.57;MAF_USDA=45.238
NC_035077.1	30254352	.	T	A	.	.	MAF_INRAE=44.937;MAF_USDA=44.118
NC_035077.1	30254357	.	A	T	.	.	MAF_INRAE=17.722;MAF_USDA=41.176
NC_035077.1	30254462	.	C	T	.	.	MAF_INRAE=43.671;MAF_USDA=44.118
NC_035077.1	30254463	.	T	A	.	.	MAF_INRAE=45.833;MAF_USDA=44.118
NC_035077.1	30254474	.	G	A	.	.	MAF_USDA=8.333
NC_035077.1	30254480	.	G	A	.	.	MAF_USDA=8.333
NC_035077.1	30254498	.	T	G	.	.	MAF_INRAE=17.722;MAF_USDA=24.706
NC_035077.1	30254499	.	C	T	.	.	MAF_INRAE=46.667;MAF_USDA=44.706
NC_035077.1	30254511	.	A	C	.	.	MAF_INRAE=44.937;MAF_USDA=44.706
NC_035077.1	30254614	.	T	G	.	.	MAF_INRAE=45.57;MAF_USDA=34.706
NC_035077.1	30254751	.	A	T	.	.	MAF_USDA=1.639
NC_035077.1	30254774	.	C	A	.	.	MAF_INRAE=45.57;MAF_USDA=46.471
NC_035077.1	30254779	.	A	T	.	.	MAF_USDA=2.459
NC_035077.1	30254789	.	A	G	.	.	MAF_USDA=31.148
NC_035077.1	30254841	.	C	T	.	.	MAF_INRAE=44.304;MAF_USDA=48.235
NC_035077.1	30254858	.	G	A	.	.	MAF_INRAE=44.304;MAF_USDA=45.882
NC_035077.1	30254862	.	A	G	.	.	MAF_USDA=6.25
NC_035077.1	30254874	.	G	C	.	.	MAF_USDA=1.639
NC_035077.1	30254906	.	G	T	.	.	MAF_USDA=4.918
NC_035077.1	30254940	.	T	C	.	.	MAF_USDA=5.357
NC_035077.1	30255054	.	C	A	.	.	MAF_USDA=1.639
NC_035077.1	30255068	.	T	A	.	.	MAF_USDA=3.279
NC_035077.1	30255093	.	T	C	.	.	MAF_USDA=19.412
NC_035077.1	30255163	.	G	A	.	.	MAF_INRAE=37.975;MAF_USDA=14.881
NC_035077.1	30255288	.	T	C	.	.	MAF_USDA=4.098
NC_035077.1	30255351	.	G	C	.	.	MAF_USDA=23.77
NC_035077.1	30255456	.	A	G	.	.	MAF_USDA=19.672
NC_035077.1	30255529	.	A	T	.	.	MAF_USDA=1.639
NC_035077.1	30255568	.	A	T	.	.	MAF_INRAE=17.722;MAF_USDA=41.176
NC_035077.1	30255596	.	C	T	.	.	MAF_INRAE=16.456
NC_035077.1	30255622	.	G	A	.	.	MAF_INRAE=15.789;MAF_USDA=5.738
NC_035077.1	30255646	.	A	C	.	.	MAF_INRAE=17.722;MAF_USDA=35.882
NC_035077.1	30255682	.	T	A	.	.	MAF_USDA=8.333
NC_035077.1	30255697	.	A	T	.	.	MAF_INRAE=17.722;MAF_USDA=22.353
NC_035077.1	30255772	.	C	T	.	.	MAF_USDA=21.176
NC_035077.1	30255811	.	G	T	.	.	MAF_INRAE=43.671;MAF_USDA=23.529
NC_035077.1	30255815	.	C	T	.	.	MAF_INRAE=10.0;MAF_USDA=39.412
NC_035077.1	30255908	.	A	T	.	.	MAF_USDA=8.197
NC_035077.1	30255946	.	T	G	.	.	MAF_USDA=9.016
NC_035077.1	30255951	.	A	G	.	.	MAF_USDA=9.016
NC_035077.1	30255984	.	A	T	.	.	MAF_USDA=1.639
NC_035077.1	30256099	.	A	G	.	.	MAF_INRAE=17.722;MAF_USDA=35.882
NC_035077.1	30256122	.	G	A	.	.	MAF_INRAE=17.722;MAF_USDA=35.882
NC_035077.1	30256221	.	G	A	.	.	MAF_USDA=22.353
NC_035077.1	30256222	.	C	A	.	.	MAF_INRAE=9.167;MAF_USDA=40.0
NC_035077.1	30256230	.	C	T	.	.	MAF_INRAE=2.5;MAF_USDA=5.294
NC_035077.1	30256236	.	A	C	.	.	MAF_USDA=22.941
NC_035077.1	30256444	.	T	G	.	.	MAF_INRAE=17.722;MAF_USDA=36.471
NC_035077.1	30256445	.	A	C	.	.	MAF_INRAE=17.722;MAF_USDA=41.176
NC_035077.1	30256461	.	C	A	.	.	MAF_USDA=21.176
NC_035077.1	30256493	.	C	G	.	.	MAF_USDA=1.639
NC_035077.1	30256626	.	C	A	.	.	MAF_INRAE=17.722;MAF_USDA=40.0
NC_035077.1	30256675	.	T	C	.	.	MAF_USDA=1.667
NC_035077.1	30256695	.	C	G	.	.	MAF_INRAE=37.342;MAF_USDA=15.476
NC_035077.1	30256733	.	T	A	.	.	MAF_USDA=20.0
NC_035077.1	30256772	.	C	A	.	.	MAF_INRAE=17.722
NC_035077.1	30256841	.	C	A	.	.	MAF_USDA=1.639
NC_035077.1	30256850	.	G	T	.	.	MAF_INRAE=17.722;MAF_USDA=38.824
NC_035077.1	30256884	.	A	G	.	.	MAF_USDA=11.475
NC_035077.1	30256890	.	A	G	.	.	MAF_INRAE=18.987;MAF_USDA=41.765
NC_035077.1	30256920	.	G	T	.	.	MAF_INRAE=17.722;MAF_USDA=41.765
NC_035077.1	30256929	.	G	C	.	.	MAF_INRAE=43.671;MAF_USDA=21.176
NC_035077.1	30257751	.	T	G	.	.	MAF_INRAE=42.105;MAF_USDA=33.898
NC_035077.1	30257752	.	T	G	.	.	MAF_USDA=7.627
NC_035077.1	30257798	.	C	T	.	.	MAF_INRAE=15.19;MAF_USDA=22.941
NC_035077.1	30257964	.	A	C	.	.	MAF_USDA=13.115
NC_035077.1	30257980	.	C	T	.	.	MAF_USDA=2.459
NC_035077.1	30258098	.	G	A	.	.	MAF_USDA=6.25
NC_035077.1	30258120	.	T	C	.	.	MAF_USDA=22.941
NC_035077.1	30258121	.	A	T	.	.	MAF_USDA=1.639
NC_035077.1	30258130	.	A	C	.	.	MAF_INRAE=32.911;MAF_USDA=31.25
NC_035077.1	30258131	.	G	A	.	.	MAF_USDA=22.353
NC_035077.1	30258247	.	C	G	.	.	MAF_USDA=22.353
NC_035077.1	30258355	.	T	A	.	.	MAF_INRAE=17.089;MAF_USDA=25.0
NC_035077.1	30258382	.	C	G	.	.	MAF_INRAE=37.342;MAF_USDA=14.881
NC_035077.1	30258471	.	G	C	.	.	MAF_USDA=22.024
NC_035077.1	30258481	.	A	G	.	.	MAF_USDA=3.279
NC_035077.1	30258485	.	T	C	.	.	MAF_USDA=1.639
NC_035077.1	30258509	.	G	T	.	.	MAF_USDA=40.0
NC_035077.1	30258621	.	C	T	.	.	MAF_INRAE=17.722;MAF_USDA=41.176
NC_035077.1	30258627	.	C	T	.	.	MAF_INRAE=17.722;MAF_USDA=27.059
NC_035077.1	30258701	.	G	T	.	.	MAF_USDA=1.639
NC_035077.1	30258713	.	T	G	.	.	MAF_INRAE=2.5;MAF_USDA=2.459
NC_035077.1	30258746	.	T	C	.	.	MAF_INRAE=17.722;MAF_USDA=37.059
NC_035077.1	30258766	.	G	T	.	.	MAF_USDA=1.765
NC_035077.1	30258826	.	T	G	.	.	MAF_INRAE=17.722;MAF_USDA=41.176
NC_035077.1	30258997	.	T	G,C	.	.	MAF_INRAE=42.105
NC_035077.1	30259133	.	T	G	.	.	MAF_USDA=1.639
NC_035077.1	30259159	.	G	A	.	.	MAF_USDA=1.667
NC_035077.1	30259170	.	T	G	.	.	MAF_USDA=8.824
NC_035077.1	30259178	.	T	G	.	.	MAF_USDA=1.639
NC_035077.1	30259195	.	A	C	.	.	MAF_USDA=1.639
NC_035077.1	30259249	.	G	T	.	.	MAF_INRAE=44.304;MAF_USDA=20.588
NC_035077.1	30259252	.	A	C	.	.	MAF_USDA=6.25
NC_035077.1	30259283	.	T	A	.	.	MAF_USDA=3.279
NC_035077.1	30259303	.	A	G	.	.	MAF_INRAE=15.19;MAF_USDA=8.824
NC_035077.1	30259320	.	G	A	.	.	MAF_USDA=1.639
NC_035077.1	30259484	.	A	T	.	.	MAF_USDA=5.738
NC_035077.1	30259495	.	G	A	.	.	MAF_USDA=22.941
NC_035077.1	30259551	.	C	T	.	.	MAF_USDA=2.459
NC_035077.1	30259556	.	T	A	.	.	MAF_USDA=2.459
NC_035077.1	30259563	.	A	G	.	.	MAF_INRAE=2.5;MAF_USDA=2.083
NC_035077.1	30259677	.	C	T	.	.	MAF_INRAE=14.167;MAF_USDA=9.016
NC_035077.1	30259717	.	G	T	.	.	MAF_INRAE=17.089;MAF_USDA=36.471
NC_035077.1	30259858	.	A	T	.	.	MAF_USDA=1.639
NC_035077.1	30259876	.	T	C	.	.	MAF_INRAE=18.987;MAF_USDA=34.118
NC_035077.1	30259928	.	A	G	.	.	MAF_INRAE=17.722;MAF_USDA=40.588
NC_035077.1	30259971	.	G	A	.	.	MAF_USDA=23.529
NC_035077.1	30260080	.	T	A	.	.	MAF_INRAE=17.722;MAF_USDA=34.706
NC_035077.1	30260133	.	C	T	.	.	MAF_USDA=22.353
NC_035077.1	30260172	.	G	A	.	.	MAF_INRAE=15.19;MAF_USDA=18.824
NC_035077.1	30260179	.	T	G	.	.	MAF_INRAE=17.089;MAF_USDA=43.529
NC_035077.1	30260248	.	T	G	.	.	MAF_INRAE=2.5;MAF_USDA=5.294
NC_035077.1	30260264	.	T	A	.	.	MAF_USDA=19.672
NC_035077.1	30260285	.	A	G	.	.	MAF_USDA=22.353
NC_035077.1	30260334	.	A	T	.	.	MAF_INRAE=37.975;MAF_USDA=31.25
NC_035077.1	30260385	.	A	C	.	.	MAF_USDA=19.672
NC_035077.1	30260388	.	T	G	.	.	MAF_USDA=5.738
NC_035077.1	30260397	.	T	G	.	.	MAF_USDA=8.333
NC_035077.1	30260404	.	T	C	.	.	MAF_INRAE=37.342
NC_035077.1	30260457	.	T	A	.	.	MAF_INRAE=17.722;MAF_USDA=42.353
NC_035077.1	30260477	.	A	G	.	.	MAF_INRAE=17.722;MAF_USDA=35.294
NC_035077.1	30260492	.	A	C	.	.	MAF_USDA=22.353
NC_035077.1	30260494	.	A	C	.	.	MAF_USDA=25.294
NC_035077.1	30260519	.	G	C	.	.	MAF_USDA=22.941
NC_035077.1	30260538	.	T	G	.	.	MAF_INRAE=17.722;MAF_USDA=41.765
NC_035077.1	30260542	.	C	T	.	.	MAF_USDA=22.353
NC_035077.1	30260558	.	T	C	.	.	MAF_USDA=1.639
NC_035077.1	30260578	.	T	G	.	.	MAF_INRAE=44.304;MAF_USDA=19.412
NC_035077.1	30260610	.	G	T	.	.	MAF_USDA=42.941
NC_035077.1	30260640	.	A	T	.	.	MAF_INRAE=17.722;MAF_USDA=41.176
NC_035077.1	30260641	.	C	A	.	.	MAF_INRAE=10.0;MAF_USDA=42.941
NC_035077.1	30260676	.	T	G	.	.	MAF_USDA=1.639
NC_035077.1	30260707	.	C	A	.	.	MAF_USDA=21.765
NC_035077.1	30260723	.	G	T	.	.	MAF_INRAE=17.722;MAF_USDA=35.882
NC_035077.1	30260739	.	G	T	.	.	MAF_USDA=2.459
NC_035077.1	30260799	.	A	T	.	.	MAF_USDA=1.639
NC_035077.1	30260802	.	C	A	.	.	MAF_USDA=20.588
NC_035077.1	30260824	.	T	A	.	.	MAF_USDA=21.176
NC_035077.1	30260863	.	A	C	.	.	MAF_INRAE=17.722;MAF_USDA=36.471
NC_035077.1	30260878	.	T	G	.	.	MAF_USDA=4.098
NC_035077.1	30260965	.	T	G	.	.	MAF_USDA=6.25
NC_035077.1	30261002	.	G	T	.	.	MAF_INRAE=44.304;MAF_USDA=20.0
NC_035077.1	30261059	.	A	C	.	.	MAF_INRAE=42.105;MAF_USDA=38.824
NC_035077.1	30261061	.	A	G	.	.	MAF_USDA=1.639
NC_035077.1	30261117	.	G	A	.	.	MAF_USDA=25.595
NC_035077.1	30261146	.	T	A	.	.	MAF_USDA=1.639
NC_035077.1	30261151	.	G	T	.	.	MAF_USDA=23.529
NC_035077.1	30261214	.	A	G	.	.	MAF_USDA=1.639
NC_035077.1	30261229	.	A	G	.	.	MAF_INRAE=17.722;MAF_USDA=40.0
NC_035077.1	30261344	.	A	G	.	.	MAF_INRAE=17.722;MAF_USDA=40.588
NC_035077.1	30261441	.	T	A	.	.	MAF_USDA=2.459
NC_035077.1	30261448	.	A	C	.	.	MAF_USDA=21.176
NC_035077.1	30261454	.	G	A	.	.	MAF_USDA=21.176
NC_035077.1	30261471	.	A	C	.	.	MAF_INRAE=6.667;MAF_USDA=10.0
NC_035077.1	30261502	.	G	A	.	.	MAF_INRAE=17.722;MAF_USDA=41.765
NC_035077.1	30261521	.	T	C	.	.	MAF_INRAE=10.0
NC_035077.1	30261526	.	G	A	.	.	MAF_USDA=12.5
NC_035077.1	30261612	.	A	C	.	.	MAF_USDA=20.588
NC_035077.1	30261675	.	A	C	.	.	MAF_USDA=19.412
NC_035077.1	30261740	.	C	T	.	.	MAF_INRAE=17.722;MAF_USDA=49.18
NC_035077.1	30261782	.	G	A	.	.	MAF_INRAE=15.19;MAF_USDA=13.115
NC_035077.1	30261850	.	A	C	.	.	MAF_USDA=12.5
NC_035077.1	30261851	.	A	C	.	.	MAF_USDA=12.5
NC_035077.1	30261889	.	C	A	.	.	MAF_INRAE=17.722;MAF_USDA=42.941
NC_035077.1	30261970	.	C	T	.	.	MAF_USDA=1.639
NC_035077.1	30262024	.	C	T	.	.	MAF_USDA=12.5
NC_035077.1	30262049	.	G	A	.	.	MAF_USDA=1.639
NC_035077.1	30262113	.	A	T	.	.	MAF_INRAE=17.722;MAF_USDA=35.294
NC_035077.1	30262122	.	C	T	.	.	MAF_USDA=21.765
NC_035077.1	30262123	.	C	G	.	.	MAF_INRAE=10.0;MAF_USDA=35.294
NC_035077.1	30262129	.	C	A	.	.	MAF_INRAE=17.722
NC_035077.1	30262135	.	C	A	.	.	MAF_USDA=27.083
NC_035077.1	30262140	.	T	A	.	.	MAF_USDA=1.639
NC_035077.1	30262143	.	G	A	.	.	MAF_USDA=25.0
NC_035077.1	30262157	.	G	A	.	.	MAF_USDA=31.25
NC_035077.1	30262161	.	A	C	.	.	MAF_USDA=30.588
NC_035077.1	30262162	.	A	T	.	.	MAF_USDA=31.25
NC_035077.1	30262173	.	A	C	.	.	MAF_USDA=31.25
NC_035077.1	30262176	.	T	G	.	.	MAF_USDA=1.639
NC_035077.1	30262195	.	A	C	.	.	MAF_USDA=31.25
NC_035077.1	30262206	.	C	A	.	.	MAF_USDA=32.941
NC_035077.1	30262219	.	C	G	.	.	MAF_USDA=31.25
NC_035077.1	30262228	.	C	T	.	.	MAF_USDA=31.25
NC_035077.1	30262231	.	C	G	.	.	MAF_USDA=33.333
NC_035077.1	30264124	.	G	T	.	.	MAF_INRAE=48.333
NC_035077.1	30274842	.	G	T	.	.	MAF_USDA=21.739
NC_035077.1	30274879	.	T	C	.	.	MAF_USDA=26.087
NC_035077.1	30274915	.	T	C	.	.	MAF_USDA=22.917
NC_035077.1	30275007	.	G	A	.	.	MAF_USDA=9.836
NC_035077.1	30275117	.	T	C	.	.	MAF_USDA=29.545
NC_035077.1	30277125	.	G	A	.	.	MAF_USDA=1.639
NC_035077.1	30277332	.	C	A	.	.	MAF_INRAE=30.0;MAF_USDA=11.765
NC_035077.1	30277333	.	A	T	.	.	MAF_INRAE=30.0;MAF_USDA=11.765
NC_035077.1	30277334	.	G	A	.	.	MAF_INRAE=30.0;MAF_USDA=11.765
NC_035077.1	30277442	.	G	A	.	.	MAF_INRAE=49.167
NC_035077.1	30277627	.	G	A	.	.	MAF_USDA=19.672
NC_035077.1	30277842	.	T	C	.	.	MAF_USDA=32.609
NC_035077.1	30284581	.	G	T	.	.	MAF_USDA=3.529
NC_035077.1	30284582	.	G	T	.	.	MAF_USDA=3.529
NC_035077.1	30284592	.	A	G	.	.	MAF_USDA=1.639
NC_035077.1	30284630	.	C	T	.	.	MAF_USDA=5.085
NC_035077.1	30284675	.	G	T	.	.	MAF_USDA=2.5
NC_035077.1	30284722	.	A	G	.	.	MAF_INRAE=44.167
NC_035077.1	30284748	.	A	T	.	.	MAF_INRAE=37.975
NC_035077.1	30284948	.	G	T	.	.	MAF_INRAE=38.608;MAF_USDA=15.882
NC_035077.1	30284972	.	G	A	.	.	MAF_USDA=2.459
NC_035077.1	30285051	.	G	T	.	.	MAF_USDA=16.393
NC_035077.1	30285064	.	A	T	.	.	MAF_INRAE=13.333;MAF_USDA=9.016
NC_035077.1	30285092	.	T	C	.	.	MAF_USDA=1.639
NC_035077.1	30285106	.	T	C	.	.	MAF_INRAE=38.608;MAF_USDA=17.059
NC_035077.1	30285118	.	G	T	.	.	MAF_USDA=1.639
NC_035077.1	30285148	.	G	A	.	.	MAF_USDA=2.459
NC_035077.1	30285230	.	G	A	.	.	MAF_INRAE=39.241;MAF_USDA=15.882
NC_035077.1	30285271	.	T	C	.	.	MAF_INRAE=45.57;MAF_USDA=32.941
NC_035077.1	30285288	.	A	T	.	.	MAF_USDA=10.417
NC_035077.1	30285340	.	G	C	.	.	MAF_USDA=2.5
NC_035077.1	30285455	.	A	C	.	.	MAF_USDA=3.279
NC_035077.1	30285486	.	A	G	.	.	MAF_USDA=5.882
NC_035077.1	30285492	.	C	A	.	.	MAF_INRAE=45.57;MAF_USDA=28.824
NC_035077.1	30285531	.	C	G	.	.	MAF_USDA=3.279
NC_035077.1	30285555	.	G	T	.	.	MAF_USDA=22.131
NC_035077.1	30285591	.	A	G	.	.	MAF_USDA=8.824
NC_035077.1	30285846	.	C	T	.	.	MAF_USDA=1.639
NC_035077.1	30285875	.	A	G	.	.	MAF_INRAE=14.557;MAF_USDA=24.706
NC_035077.1	30285917	.	A	G	.	.	MAF_INRAE=5.696;MAF_USDA=25.0
NC_035077.1	30285990	.	A	T	.	.	MAF_INRAE=44.937;MAF_USDA=21.176
NC_035077.1	30286084	.	G	A	.	.	MAF_INRAE=24.684;MAF_USDA=2.941
NC_035077.1	30286107	.	G	A	.	.	MAF_USDA=20.492
NC_035077.1	30286190	.	A	T	.	.	MAF_INRAE=45.57;MAF_USDA=29.167
NC_035077.1	30286220	.	C	T	.	.	MAF_USDA=1.667
NC_035077.1	30286254	.	C	T	.	.	MAF_USDA=1.639
NC_035077.1	30286258	.	T	A	.	.	MAF_INRAE=46.203;MAF_USDA=30.588
NC_035077.1	30286272	.	A	T	.	.	MAF_INRAE=38.608;MAF_USDA=16.471
NC_035077.1	30286307	.	G	T	.	.	MAF_USDA=1.639
NC_035077.1	30286384	.	T	G	.	.	MAF_INRAE=48.333;MAF_USDA=28.235
NC_035077.1	30286389	.	T	G	.	.	MAF_INRAE=6.667;MAF_USDA=16.667
NC_035077.1	30286453	.	C	A	.	.	MAF_USDA=2.459
NC_035077.1	30286513	.	A	C	.	.	MAF_USDA=1.639
NC_035077.1	30286514	.	T	C	.	.	MAF_USDA=1.639
NC_035077.1	30286519	.	C	T	.	.	MAF_USDA=9.412
NC_035077.1	30286588	.	A	C	.	.	MAF_USDA=20.69
NC_035077.1	30286755	.	C	A	.	.	MAF_USDA=1.695
NC_035077.1	30286789	.	G	T	.	.	MAF_INRAE=48.333;MAF_USDA=27.108
NC_035077.1	30286819	.	C	A	.	.	MAF_INRAE=48.333;MAF_USDA=24.699
NC_035077.1	30286953	.	C	G	.	.	MAF_INRAE=38.608;MAF_USDA=15.882
NC_035077.1	30286979	.	C	G	.	.	MAF_USDA=2.459
NC_035077.1	30287027	.	G	A	.	.	MAF_USDA=1.639
NC_035077.1	30287188	.	G	T	.	.	MAF_INRAE=44.304;MAF_USDA=36.31
NC_035077.1	30287190	.	C	T	.	.	MAF_USDA=21.311
NC_035077.1	30287212	.	T	A	.	.	MAF_USDA=12.353
NC_035077.1	30287261	.	C	A	.	.	MAF_INRAE=38.608;MAF_USDA=16.071
NC_035077.1	30287301	.	T	A	.	.	MAF_USDA=3.279
NC_035077.1	30287302	.	T	A	.	.	MAF_USDA=3.279
NC_035077.1	30287365	.	T	C	.	.	MAF_USDA=1.639
NC_035077.1	30287440	.	C	T	.	.	MAF_INRAE=15.19;MAF_USDA=28.824
NC_035077.1	30287448	.	A	T	.	.	MAF_USDA=4.098
NC_035077.1	30287522	.	C	T	.	.	MAF_INRAE=16.456;MAF_USDA=28.235
NC_035077.1	30287523	.	C	T	.	.	MAF_USDA=13.934
NC_035077.1	30287584	.	A	T	.	.	MAF_INRAE=43.038;MAF_USDA=43.75
NC_035077.1	30287600	.	T	C	.	.	MAF_USDA=2.459
NC_035077.1	30287601	.	A	C	.	.	MAF_INRAE=2.5
NC_035077.1	30287609	.	G	A	.	.	MAF_INRAE=2.5
NC_035077.1	30287611	.	T	G	.	.	MAF_INRAE=1.667
NC_035077.1	30287683	.	C	A	.	.	MAF_INRAE=41.139;MAF_USDA=18.824
NC_035077.1	30287712	.	G	A	.	.	MAF_USDA=2.459
NC_035077.1	30287728	.	G	A	.	.	MAF_USDA=12.295
NC_035077.1	30287736	.	G	A	.	.	MAF_USDA=2.459
NC_035077.1	30287807	.	T	G	.	.	MAF_USDA=1.639
NC_035077.1	30287813	.	C	A	.	.	MAF_INRAE=39.873;MAF_USDA=31.176
NC_035077.1	30287859	.	T	G	.	.	MAF_USDA=5.738
NC_035077.1	30287869	.	C	T	.	.	MAF_USDA=3.279
NC_035077.1	30287910	.	A	C	.	.	MAF_INRAE=2.5;MAF_USDA=6.471
NC_035077.1	30287912	.	G	T	.	.	MAF_INRAE=2.5;MAF_USDA=6.471
NC_035077.1	30287917	.	T	G	.	.	MAF_INRAE=17.089;MAF_USDA=30.0
NC_035077.1	30287933	.	C	A	.	.	MAF_INRAE=43.671;MAF_USDA=41.176
NC_035077.1	30287952	.	T	C	.	.	MAF_INRAE=43.671;MAF_USDA=40.0
NC_035077.1	30288018	.	G	T	.	.	MAF_USDA=5.738
NC_035077.1	30288033	.	C	T	.	.	MAF_INRAE=39.241;MAF_USDA=28.235
NC_035077.1	30288176	.	G	A	.	.	MAF_USDA=6.557
NC_035077.1	30288189	.	T	C	.	.	MAF_USDA=7.377
NC_035077.1	30288217	.	C	A	.	.	MAF_USDA=21.084
NC_035077.1	30288229	.	G	T	.	.	MAF_USDA=5.738
NC_035077.1	30288237	.	C	A	.	.	MAF_USDA=36.585
NC_035077.1	30288247	.	C	G	.	.	MAF_USDA=12.195
NC_035077.1	30288283	.	A	G	.	.	MAF_USDA=5.738
NC_035077.1	30288288	.	G	T	.	.	MAF_USDA=7.5
NC_035077.1	30288289	.	A	G	.	.	MAF_USDA=1.852
NC_035077.1	30288296	.	A	T	.	.	MAF_USDA=2.459
NC_035077.1	30288361	.	G	A	.	.	MAF_USDA=12.295
NC_035077.1	30288393	.	C	T	.	.	MAF_USDA=41.667
NC_035077.1	30288445	.	C	T	.	.	MAF_USDA=38.333
NC_035077.1	30288567	.	G	A	.	.	MAF_USDA=1.639
NC_035077.1	30288635	.	T	C	.	.	MAF_USDA=1.639
NC_035077.1	30288690	.	A	T	.	.	MAF_USDA=1.639
NC_035077.1	30288691	.	T	A	.	.	MAF_USDA=4.918
NC_035077.1	30288766	.	G	T	.	.	MAF_USDA=5.738
NC_035077.1	30288803	.	T	C	.	.	MAF_USDA=5.738
NC_035077.1	30288809	.	G	C	.	.	MAF_USDA=1.639
NC_035077.1	30288828	.	A	T	.	.	MAF_INRAE=44.304;MAF_USDA=21.176
NC_035077.1	30288840	.	C	G	.	.	MAF_INRAE=15.19;MAF_USDA=9.412
NC_035077.1	30288848	.	G	A	.	.	MAF_INRAE=44.304;MAF_USDA=20.0
NC_035077.1	30288932	.	T	A	.	.	MAF_USDA=15.882
NC_035077.1	30288967	.	C	T	.	.	MAF_INRAE=15.19;MAF_USDA=9.412
NC_035077.1	30288999	.	C	A	.	.	MAF_USDA=5.738
NC_035077.1	30289011	.	C	T	.	.	MAF_USDA=12.295
NC_035077.1	30289015	.	G	A	.	.	MAF_USDA=6.25
NC_035077.1	30289101	.	T	G	.	.	MAF_INRAE=44.304;MAF_USDA=40.0
NC_035077.1	30289155	.	C	T	.	.	MAF_USDA=5.738
NC_035077.1	30289256	.	C	T	.	.	MAF_INRAE=17.089;MAF_USDA=40.0
NC_035077.1	30289275	.	T	G	.	.	MAF_USDA=12.295
NC_035077.1	30289301	.	T	C	.	.	MAF_INRAE=14.167
NC_035077.1	30289334	.	G	A	.	.	MAF_INRAE=37.342;MAF_USDA=16.471
NC_035077.1	30289355	.	C	G	.	.	MAF_USDA=2.459
NC_035077.1	30289396	.	C	A	.	.	MAF_INRAE=44.304;MAF_USDA=19.412
NC_035077.1	30289441	.	G	T	.	.	MAF_INRAE=37.975;MAF_USDA=9.836
NC_035077.1	30289513	.	A	C	.	.	MAF_USDA=4.118
NC_035077.1	30289552	.	G	C	.	.	MAF_INRAE=17.089;MAF_USDA=43.529
NC_035077.1	30289562	.	T	C	.	.	MAF_USDA=23.529
NC_035077.1	30289565	.	T	G	.	.	MAF_USDA=3.279
NC_035077.1	30289566	.	T	G	.	.	MAF_USDA=22.941
NC_035077.1	30289567	.	T	C	.	.	MAF_USDA=19.672
NC_035077.1	30289572	.	T	C	.	.	MAF_USDA=37.5
NC_035077.1	30289575	.	G	A	.	.	MAF_INRAE=38.608;MAF_USDA=13.529
NC_035077.1	30289626	.	T	C,A	.	.	MAF_INRAE=4.167;MAF_USDA=1.639
NC_035077.1	30289636	.	C	A	.	.	MAF_INRAE=37.975;MAF_USDA=18.824
NC_035077.1	30289642	.	A	C	.	.	MAF_INRAE=2.5
NC_035077.1	30289643	.	C	T	.	.	MAF_INRAE=2.5
NC_035077.1	30289645	.	A	G	.	.	MAF_INRAE=2.5
NC_035077.1	30289654	.	T	C	.	.	MAF_INRAE=2.5
NC_035077.1	30289655	.	G	A	.	.	MAF_INRAE=2.5
NC_035077.1	30289657	.	T	G	.	.	MAF_USDA=1.639
NC_035077.1	30289658	.	G	A	.	.	MAF_USDA=1.639
NC_035077.1	30289663	.	A	C	.	.	MAF_USDA=4.098
NC_035077.1	30289667	.	G	C	.	.	MAF_INRAE=5.0
NC_035077.1	30289669	.	T	C	.	.	MAF_INRAE=5.0
NC_035077.1	30289671	.	G	T	.	.	MAF_INRAE=4.167
NC_035077.1	30289676	.	C	T	.	.	MAF_INRAE=4.167
NC_035077.1	30289679	.	T	G	.	.	MAF_INRAE=3.333
NC_035077.1	30289680	.	C	T	.	.	MAF_INRAE=3.333
NC_035077.1	30289687	.	G	A	.	.	MAF_INRAE=2.5;MAF_USDA=20.588
NC_035077.1	30289701	.	T	C	.	.	MAF_INRAE=44.304;MAF_USDA=21.176
NC_035077.1	30289707	.	C	T	.	.	MAF_USDA=20.588
NC_035077.1	30289755	.	G	A	.	.	MAF_INRAE=38.608;MAF_USDA=31.25
NC_035077.1	30289806	.	G	T	.	.	MAF_USDA=1.639
NC_035077.1	30289814	.	A	T	.	.	MAF_INRAE=43.671;MAF_USDA=20.588
NC_035077.1	30289890	.	G	A	.	.	MAF_USDA=1.639
NC_035077.1	30289989	.	G	T	.	.	MAF_INRAE=44.304;MAF_USDA=41.765
NC_035077.1	30289998	.	A	G	.	.	MAF_USDA=19.412
NC_035077.1	30290011	.	C	T	.	.	MAF_USDA=3.279
NC_035077.1	30290020	.	C	T	.	.	MAF_USDA=2.459
NC_035077.1	30290055	.	T	C	.	.	MAF_USDA=1.639
NC_035077.1	30290081	.	G	T	.	.	MAF_INRAE=43.038;MAF_USDA=48.824
NC_035077.1	30290125	.	T	G	.	.	MAF_USDA=4.098
NC_035077.1	30290126	.	G	T	.	.	MAF_INRAE=36.842;MAF_USDA=42.941
NC_035077.1	30290186	.	T	A	.	.	MAF_INRAE=17.089;MAF_USDA=33.333
NC_035077.1	30290194	.	G	A	.	.	MAF_USDA=1.667
NC_035077.1	30290241	.	C	T	.	.	MAF_USDA=18.235
NC_035077.1	30290276	.	G	T	.	.	MAF_USDA=2.459
NC_035077.1	30290290	.	T	C	.	.	MAF_INRAE=17.089;MAF_USDA=33.529
NC_035077.1	30290291	.	G	A	.	.	MAF_USDA=10.656
NC_035077.1	30290297	.	C	A	.	.	MAF_USDA=1.639
NC_035077.1	30290373	.	G	A	.	.	MAF_USDA=18.824
NC_035077.1	30290382	.	A	G	.	.	MAF_INRAE=15.19;MAF_USDA=10.588
NC_035077.1	30290383	.	C	A	.	.	MAF_USDA=18.235
NC_035077.1	30290400	.	A	T	.	.	MAF_INRAE=44.304;MAF_USDA=42.353
NC_035077.1	30290407	.	A	C	.	.	MAF_INRAE=44.304;MAF_USDA=49.412
NC_035077.1	30290450	.	T	G	.	.	MAF_INRAE=43.038;MAF_USDA=42.941
NC_035077.1	30290508	.	G	T	.	.	MAF_USDA=11.905
NC_035077.1	30291255	.	G	A	.	.	MAF_USDA=8.333
NC_035077.1	30291256	.	C	T	.	.	MAF_USDA=27.083
NC_035077.1	30291304	.	C	A	.	.	MAF_USDA=15.244
NC_035077.1	30291307	.	T	G	.	.	MAF_USDA=14.634
NC_035077.1	30291316	.	T	G	.	.	MAF_USDA=11.017
NC_035077.1	30291320	.	G	A	.	.	MAF_USDA=15.06
NC_035077.1	30291378	.	A	C	.	.	MAF_USDA=29.167
NC_035077.1	30291516	.	G	T	.	.	MAF_USDA=10.417
NC_035077.1	30291701	.	G	A	.	.	MAF_INRAE=21.053;MAF_USDA=14.706
NC_035077.1	30291707	.	C	A	.	.	MAF_USDA=8.824
NC_035077.1	30291738	.	C	T	.	.	MAF_USDA=14.706
NC_035077.1	30291763	.	A	C	.	.	MAF_USDA=11.475
NC_035077.1	30291771	.	A	C	.	.	MAF_USDA=6.557
NC_035077.1	30291779	.	G	C	.	.	MAF_USDA=2.459
NC_035077.1	30291784	.	C	T	.	.	MAF_INRAE=3.333;MAF_USDA=4.167
NC_035077.1	30291801	.	T	C	.	.	MAF_USDA=4.098
NC_035077.1	30291804	.	C	A	.	.	MAF_USDA=4.098
NC_035077.1	30291825	.	T	A	.	.	MAF_USDA=5.738
NC_035077.1	30291848	.	C	A	.	.	MAF_USDA=4.098
NC_035077.1	30291849	.	G	A	.	.	MAF_USDA=4.918
NC_035077.1	30291855	.	A	G	.	.	MAF_USDA=4.098
NC_035077.1	30291871	.	G	T	.	.	MAF_INRAE=3.333
NC_035077.1	30291881	.	C	G	.	.	MAF_INRAE=3.333
NC_035077.1	30291894	.	C	T	.	.	MAF_INRAE=3.333
NC_035077.1	30291897	.	C	T	.	.	MAF_INRAE=3.333
NC_035077.1	30291898	.	A	G	.	.	MAF_INRAE=3.333
NC_035077.1	30291903	.	C	T	.	.	MAF_INRAE=3.333
NC_035077.1	30291907	.	C	G	.	.	MAF_INRAE=3.333
NC_035077.1	30291928	.	C	A	.	.	MAF_INRAE=1.667
NC_035077.1	30291948	.	A	C	.	.	MAF_USDA=2.353
NC_035077.1	30292017	.	G	A	.	.	MAF_USDA=12.5
NC_035077.1	30292026	.	C	T	.	.	MAF_USDA=3.279
NC_035077.1	30292049	.	G	A	.	.	MAF_INRAE=45.833;MAF_USDA=20.0
NC_035077.1	30292119	.	G	A	.	.	MAF_INRAE=5.833
NC_035077.1	30292121	.	G	C	.	.	MAF_INRAE=5.833
NC_035077.1	30292127	.	G	T	.	.	MAF_INRAE=43.671
NC_035077.1	30292182	.	T	C	.	.	MAF_USDA=6.557
NC_035077.1	30292210	.	T	A	.	.	MAF_INRAE=43.038;MAF_USDA=47.059
NC_035077.1	30292212	.	T	G	.	.	MAF_INRAE=45.0;MAF_USDA=47.059
NC_035077.1	30292218	.	G	T	.	.	MAF_USDA=6.557
NC_035077.1	30292224	.	T	C	.	.	MAF_USDA=7.377
NC_035077.1	30292241	.	G	A	.	.	MAF_USDA=1.639
NC_035077.1	30292298	.	G	A	.	.	MAF_INRAE=38.608;MAF_USDA=18.824
NC_035077.1	30292359	.	C	G	.	.	MAF_USDA=1.639
NC_035077.1	30292362	.	G	A	.	.	MAF_USDA=11.475
NC_035077.1	30292445	.	A	T	.	.	MAF_USDA=3.279
NC_035077.1	30292471	.	G	T	.	.	MAF_INRAE=43.671;MAF_USDA=43.75
NC_035077.1	30292505	.	G	A	.	.	MAF_INRAE=1.667
NC_035077.1	30292507	.	T	A	.	.	MAF_INRAE=1.667
NC_035077.1	30292509	.	G	A	.	.	MAF_USDA=4.098
NC_035077.1	30292515	.	A	T	.	.	MAF_USDA=12.5
NC_035077.1	30292540	.	A	C	.	.	MAF_INRAE=5.263
NC_035077.1	30292557	.	T	C	.	.	MAF_INRAE=43.671;MAF_USDA=43.443
NC_035077.1	30292561	.	C	T	.	.	MAF_USDA=1.639
NC_035077.1	30292583	.	G	T	.	.	MAF_USDA=14.754
NC_035077.1	30292610	.	C	A	.	.	MAF_INRAE=43.671;MAF_USDA=40.0
NC_035077.1	30292619	.	C	T	.	.	MAF_USDA=5.738
NC_035077.1	30292631	.	G	A	.	.	MAF_INRAE=43.671;MAF_USDA=41.176
NC_035077.1	30292655	.	A	T	.	.	MAF_USDA=2.459
NC_035077.1	30292682	.	C	T	.	.	MAF_USDA=2.459
NC_035077.1	30292683	.	G	T	.	.	MAF_USDA=1.639
NC_035077.1	30292705	.	G	A	.	.	MAF_USDA=3.279
NC_035077.1	30292714	.	C	T	.	.	MAF_USDA=4.098
NC_035077.1	30292720	.	G	T	.	.	MAF_INRAE=44.304;MAF_USDA=40.588
NC_035077.1	30292724	.	C	A	.	.	MAF_INRAE=46.667;MAF_USDA=48.235
NC_035077.1	30292760	.	G	T	.	.	MAF_INRAE=44.304;MAF_USDA=20.0
NC_035077.1	30292821	.	T	G	.	.	MAF_INRAE=15.19;MAF_USDA=14.583
NC_035077.1	30292849	.	C	G	.	.	MAF_USDA=1.639
NC_035077.1	30292914	.	C	G	.	.	MAF_INRAE=44.304;MAF_USDA=20.0
NC_035077.1	30292930	.	G	T	.	.	MAF_INRAE=37.975;MAF_USDA=15.882
NC_035077.1	30292936	.	G	T	.	.	MAF_USDA=14.118
NC_035077.1	30293017	.	G	A	.	.	MAF_INRAE=15.789;MAF_USDA=4.098
NC_035077.1	30293096	.	G	A	.	.	MAF_INRAE=44.304;MAF_USDA=40.0
NC_035077.1	30293200	.	C	T	.	.	MAF_USDA=1.639
NC_035077.1	30293219	.	G	A	.	.	MAF_USDA=15.882
NC_035077.1	30293241	.	C	T	.	.	MAF_INRAE=43.671;MAF_USDA=42.941
NC_035077.1	30293304	.	G	A	.	.	MAF_INRAE=39.241;MAF_USDA=15.294
NC_035077.1	30293310	.	C	G	.	.	MAF_INRAE=43.671;MAF_USDA=21.765
NC_035077.1	30293390	.	G	C	.	.	MAF_USDA=21.765
NC_035077.1	30293597	.	C	T	.	.	MAF_USDA=2.459
NC_035077.1	30293598	.	G	A	.	.	MAF_INRAE=14.557;MAF_USDA=8.235
NC_035077.1	30293616	.	C	A	.	.	MAF_USDA=1.639
NC_035077.1	30293705	.	A	C	.	.	MAF_INRAE=44.304;MAF_USDA=38.824
NC_035077.1	30293721	.	G	T	.	.	MAF_USDA=19.412
NC_035077.1	30293735	.	T	A	.	.	MAF_USDA=5.294
NC_035077.1	30293744	.	C	T	.	.	MAF_USDA=1.639
NC_035077.1	30293770	.	G	C	.	.	MAF_USDA=5.0
NC_035077.1	30293791	.	A	C	.	.	MAF_USDA=4.918
NC_035077.1	30293798	.	G	A	.	.	MAF_USDA=3.279
NC_035077.1	30293824	.	G	T	.	.	MAF_INRAE=44.304;MAF_USDA=20.588
NC_035077.1	30293829	.	T	C	.	.	MAF_USDA=4.098
NC_035077.1	30293852	.	T	C	.	.	MAF_USDA=6.557
NC_035077.1	30293906	.	G	A	.	.	MAF_INRAE=2.5;MAF_USDA=4.167
NC_035077.1	30293989	.	A	G	.	.	MAF_INRAE=43.671;MAF_USDA=25.0
NC_035077.1	30294028	.	C	A	.	.	MAF_USDA=19.412
NC_035077.1	30294078	.	C	G	.	.	MAF_USDA=3.39
NC_035077.1	30294140	.	A	C	.	.	MAF_INRAE=17.089;MAF_USDA=41.176
NC_035077.1	30294166	.	C	T	.	.	MAF_INRAE=15.19;MAF_USDA=18.824
NC_035077.1	30294227	.	G	A	.	.	MAF_USDA=2.459
NC_035077.1	30294228	.	G	A	.	.	MAF_USDA=4.706
NC_035077.1	30294241	.	T	C	.	.	MAF_INRAE=17.089;MAF_USDA=32.941
NC_035077.1	30294254	.	A	G	.	.	MAF_USDA=3.279
NC_035077.1	30294342	.	T	C	.	.	MAF_INRAE=44.304;MAF_USDA=40.0
NC_035077.1	30294401	.	T	A	.	.	MAF_INRAE=38.608;MAF_USDA=15.294
NC_035077.1	30294463	.	A	T	.	.	MAF_USDA=12.295
NC_035077.1	30294465	.	A	C	.	.	MAF_INRAE=44.304
NC_035077.1	30294544	.	A	C	.	.	MAF_USDA=1.639
NC_035077.1	30294569	.	T	A	.	.	MAF_USDA=1.765
NC_035077.1	30294583	.	C	T	.	.	MAF_USDA=3.279
NC_035077.1	30294629	.	G	T	.	.	MAF_USDA=3.279
NC_035077.1	30294632	.	C	T	.	.	MAF_USDA=6.557
NC_035077.1	30294648	.	T	G	.	.	MAF_INRAE=17.089;MAF_USDA=32.353
NC_035077.1	30294656	.	A	G	.	.	MAF_USDA=1.639
NC_035077.1	30294676	.	G	A	.	.	MAF_USDA=1.639
NC_035077.1	30294692	.	G	T	.	.	MAF_USDA=3.279
NC_035077.1	30294710	.	A	T	.	.	MAF_INRAE=44.304;MAF_USDA=19.412
NC_035077.1	30294803	.	C	A	.	.	MAF_USDA=10.656
NC_035077.1	30294822	.	T	A	.	.	MAF_USDA=10.656
NC_035077.1	30294826	.	A	G	.	.	MAF_USDA=9.836
NC_035077.1	30294847	.	C	A	.	.	MAF_INRAE=37.975;MAF_USDA=15.294
NC_035077.1	30294848	.	C	A	.	.	MAF_INRAE=43.333;MAF_USDA=14.706
NC_035077.1	30294890	.	T	A	.	.	MAF_USDA=2.459
NC_035077.1	30294941	.	T	A	.	.	MAF_USDA=1.639
NC_035077.1	30294960	.	A	G	.	.	MAF_USDA=2.459
NC_035077.1	30295000	.	G	A	.	.	MAF_USDA=2.459
NC_035077.1	30295058	.	G	C	.	.	MAF_USDA=4.118
NC_035077.1	30295093	.	A	G	.	.	MAF_INRAE=37.975;MAF_USDA=15.294
NC_035077.1	30295140	.	C	T	.	.	MAF_USDA=7.377
NC_035077.1	30295180	.	G	A	.	.	MAF_USDA=10.656
NC_035077.1	30295283	.	A	T	.	.	MAF_USDA=10.656
NC_035077.1	30295336	.	T	A	.	.	MAF_INRAE=28.481;MAF_USDA=18.824
NC_035077.1	30295344	.	A	G	.	.	MAF_USDA=1.639
NC_035077.1	30295354	.	G	T	.	.	MAF_USDA=3.279
NC_035077.1	30295371	.	A	G	.	.	MAF_USDA=1.639
NC_035077.1	30295417	.	A	G	.	.	MAF_INRAE=5.263
NC_035077.1	30295434	.	T	C	.	.	MAF_INRAE=5.263;MAF_USDA=29.412
NC_035077.1	30295501	.	T	A	.	.	MAF_USDA=4.167
NC_035077.1	30295502	.	C	A	.	.	MAF_USDA=4.167
NC_035077.1	30295542	.	C	A	.	.	MAF_INRAE=44.937;MAF_USDA=20.588
NC_035077.1	30295551	.	T	G	.	.	MAF_INRAE=10.526;MAF_USDA=4.098
NC_035077.1	30295654	.	C	A	.	.	MAF_USDA=22.917
NC_035077.1	30295893	.	A	T	.	.	MAF_USDA=2.459
NC_035077.1	30295913	.	A	C	.	.	MAF_USDA=3.279
NC_035077.1	30295936	.	G	A	.	.	MAF_INRAE=43.671;MAF_USDA=20.0
NC_035077.1	30295949	.	T	C	.	.	MAF_INRAE=44.304;MAF_USDA=18.033
NC_035077.1	30296094	.	G	T	.	.	MAF_INRAE=2.5;MAF_USDA=4.706
NC_035077.1	30296121	.	G	A	.	.	MAF_INRAE=5.263;MAF_USDA=22.941
NC_035077.1	30296216	.	G	T	.	.	MAF_USDA=2.353
NC_035077.1	30296225	.	A	C	.	.	MAF_USDA=2.459
NC_035077.1	30296252	.	C	T	.	.	MAF_USDA=1.639
NC_035077.1	30296259	.	A	C	.	.	MAF_USDA=2.459
NC_035077.1	30296305	.	A	T	.	.	MAF_INRAE=15.19;MAF_USDA=18.824
NC_035077.1	30296351	.	G	T	.	.	MAF_INRAE=15.19;MAF_USDA=10.0
NC_035077.1	30296382	.	C	T	.	.	MAF_USDA=2.459
NC_035077.1	30296480	.	T	C	.	.	MAF_INRAE=15.19;MAF_USDA=21.765
NC_035077.1	30296487	.	C	G	.	.	MAF_INRAE=37.342;MAF_USDA=40.588
NC_035077.1	30296500	.	A	G	.	.	MAF_INRAE=2.5
NC_035077.1	30296647	.	G	T	.	.	MAF_INRAE=37.342;MAF_USDA=42.683
NC_035077.1	30296689	.	G	T	.	.	MAF_INRAE=38.608;MAF_USDA=48.824
NC_035077.1	30296691	.	A	C	.	.	MAF_INRAE=44.167;MAF_USDA=49.412
NC_035077.1	30296800	.	T	G	.	.	MAF_INRAE=36.709;MAF_USDA=15.882
NC_035077.1	30296804	.	C	A	.	.	MAF_USDA=13.529
NC_035077.1	30296842	.	T	C	.	.	MAF_INRAE=46.203;MAF_USDA=49.412
NC_035077.1	30296879	.	G	C	.	.	MAF_INRAE=36.709;MAF_USDA=40.0
NC_035077.1	30296934	.	C	T	.	.	MAF_USDA=26.471
NC_035077.1	30296958	.	T	A	.	.	MAF_INRAE=36.709;MAF_USDA=50.0
NC_035077.1	30296986	.	A	G	.	.	MAF_INRAE=36.709;MAF_USDA=15.882
NC_035077.1	30297099	.	T	A	.	.	MAF_INRAE=37.342;MAF_USDA=41.765
NC_035077.1	30297101	.	T	G	.	.	MAF_INRAE=44.167;MAF_USDA=41.765
NC_035077.1	30297248	.	A	T	.	.	MAF_INRAE=5.263
NC_035077.1	30297351	.	C	A	.	.	MAF_USDA=2.941
NC_035077.1	30297354	.	T	A	.	.	MAF_USDA=3.279
NC_035077.1	30297403	.	G	C	.	.	MAF_USDA=1.639
NC_035077.1	30297428	.	T	C	.	.	MAF_INRAE=5.263;MAF_USDA=39.344
NC_035077.1	30297447	.	G	T	.	.	MAF_INRAE=44.937
NC_035077.1	30297482	.	C	A	.	.	MAF_USDA=2.459
NC_035077.1	30297483	.	C	G	.	.	MAF_INRAE=5.263;MAF_USDA=39.344
NC_035077.1	30297590	.	G	A	.	.	MAF_INRAE=5.263
NC_035077.1	30297595	.	C	G	.	.	MAF_INRAE=5.263;MAF_USDA=12.295
NC_035077.1	30297645	.	C	T	.	.	MAF_INRAE=46.835;MAF_USDA=24.118
NC_035077.1	30297722	.	C	T	.	.	MAF_INRAE=36.709;MAF_USDA=17.059
NC_035077.1	30297782	.	A	G	.	.	MAF_INRAE=17.722
NC_035077.1	30297862	.	G	C	.	.	MAF_USDA=6.557
NC_035077.1	30297946	.	C	T	.	.	MAF_USDA=2.459
NC_035077.1	30297990	.	G	A	.	.	MAF_USDA=2.459
NC_035077.1	30297993	.	G	A	.	.	MAF_USDA=2.459
NC_035077.1	30298014	.	A	G	.	.	MAF_INRAE=5.263;MAF_USDA=12.295
NC_035077.1	30298021	.	C	A	.	.	MAF_USDA=3.279
NC_035077.1	30298133	.	G	T	.	.	MAF_USDA=1.765
NC_035077.1	30298161	.	A	C	.	.	MAF_INRAE=36.709;MAF_USDA=15.294
NC_035077.1	30298208	.	G	A	.	.	MAF_INRAE=5.263
NC_035077.1	30298209	.	C	A	.	.	MAF_INRAE=38.608;MAF_USDA=40.588
NC_035077.1	30298267	.	A	C	.	.	MAF_INRAE=15.19;MAF_USDA=24.706
NC_035077.1	30298300	.	A	G	.	.	MAF_INRAE=48.101;MAF_USDA=23.529
NC_035077.1	30298365	.	G	A	.	.	MAF_INRAE=5.263
NC_035077.1	30298374	.	T	A	.	.	MAF_INRAE=37.975;MAF_USDA=42.941
NC_035077.1	30298390	.	A	C	.	.	MAF_USDA=1.639
NC_035077.1	30298409	.	A	G	.	.	MAF_USDA=2.353
NC_035077.1	30298420	.	A	T	.	.	MAF_INRAE=15.19;MAF_USDA=24.706
NC_035077.1	30298427	.	C	T	.	.	MAF_USDA=1.639
NC_035077.1	30298463	.	C	A	.	.	MAF_USDA=2.459
NC_035077.1	30298465	.	G	A	.	.	MAF_INRAE=46.203;MAF_USDA=29.412
NC_035077.1	30298506	.	C	T	.	.	MAF_INRAE=5.263;MAF_USDA=1.639
NC_035077.1	30298507	.	G	A	.	.	MAF_USDA=2.459
NC_035077.1	30298534	.	A	C	.	.	MAF_INRAE=46.203;MAF_USDA=27.647
NC_035077.1	30298555	.	A	G	.	.	MAF_USDA=7.377
NC_035077.1	30298557	.	C	T	.	.	MAF_INRAE=5.263;MAF_USDA=2.459
NC_035077.1	30298579	.	G	A	.	.	MAF_INRAE=36.709;MAF_USDA=46.471
NC_035077.1	30298604	.	G	T	.	.	MAF_USDA=1.639
NC_035077.1	30298625	.	T	A	.	.	MAF_USDA=5.882
NC_035077.1	30298707	.	A	T	.	.	MAF_USDA=6.557
NC_035077.1	30298731	.	C	G	.	.	MAF_INRAE=47.468;MAF_USDA=32.353
NC_035077.1	30298751	.	C	A	.	.	MAF_INRAE=47.468
NC_035077.1	30298759	.	T	C	.	.	MAF_USDA=12.5
NC_035077.1	30298760	.	C	A	.	.	MAF_USDA=1.667
NC_035077.1	30298765	.	G	T	.	.	MAF_INRAE=44.304;MAF_USDA=18.824
NC_035077.1	30298822	.	A	C	.	.	MAF_INRAE=48.101;MAF_USDA=27.647
NC_035077.1	30298847	.	C	A	.	.	MAF_USDA=2.459
NC_035077.1	30298867	.	T	C	.	.	MAF_INRAE=45.57;MAF_USDA=28.235
NC_035077.1	30298923	.	G	A	.	.	MAF_USDA=2.459
NC_035077.1	30298940	.	G	T	.	.	MAF_USDA=1.765
NC_035077.1	30298942	.	G	T	.	.	MAF_USDA=4.706
NC_035077.1	30298955	.	G	T	.	.	MAF_USDA=2.459
NC_035077.1	30299120	.	A	C	.	.	MAF_INRAE=5.263;MAF_USDA=2.5
NC_035077.1	30299126	.	C	T	.	.	MAF_INRAE=33.544;MAF_USDA=8.333
NC_035077.1	30299180	.	G	A	.	.	MAF_INRAE=48.101;MAF_USDA=31.325
NC_035077.1	30299278	.	C	A	.	.	MAF_INRAE=2.5;MAF_USDA=5.882
NC_035077.1	30299281	.	T	A	.	.	MAF_USDA=3.279
NC_035077.1	30299291	.	A	G	.	.	MAF_INRAE=44.937;MAF_USDA=21.176
NC_035077.1	30299344	.	G	T	.	.	MAF_USDA=1.639
NC_035077.1	30299372	.	T	C	.	.	MAF_INRAE=5.263;MAF_USDA=2.459
NC_035077.1	30299380	.	T	G	.	.	MAF_INRAE=48.101;MAF_USDA=31.176
NC_035077.1	30299391	.	T	G	.	.	MAF_USDA=1.639
NC_035077.1	30299430	.	A	G	.	.	MAF_USDA=3.279
NC_035077.1	30299475	.	G	T	.	.	MAF_INRAE=5.263;MAF_USDA=2.459
NC_035077.1	30299530	.	T	C	.	.	MAF_INRAE=48.101;MAF_USDA=31.176
NC_035077.1	30299533	.	G	A	.	.	MAF_INRAE=10.526;MAF_USDA=4.098
NC_035077.1	30299596	.	G	T	.	.	MAF_INRAE=15.19;MAF_USDA=7.647
NC_035077.1	30299603	.	C	A	.	.	MAF_USDA=1.639
NC_035077.1	30299645	.	A	G	.	.	MAF_INRAE=46.835;MAF_USDA=27.059
NC_035077.1	30299654	.	G	T	.	.	MAF_INRAE=5.263
NC_035077.1	30299661	.	T	C	.	.	MAF_USDA=1.639
NC_035077.1	30299669	.	T	G	.	.	MAF_INRAE=48.101;MAF_USDA=31.176
NC_035077.1	30299690	.	T	A	.	.	MAF_USDA=6.557
NC_035077.1	30299763	.	G	A	.	.	MAF_INRAE=2.5
NC_035077.1	30299780	.	T	G	.	.	MAF_INRAE=48.101;MAF_USDA=33.333
NC_035077.1	30299820	.	G	T	.	.	MAF_USDA=2.459
NC_035077.1	30299863	.	C	A	.	.	MAF_INRAE=48.101;MAF_USDA=31.765
NC_035077.1	30299942	.	G	A	.	.	MAF_INRAE=2.5;MAF_USDA=5.738
NC_035077.1	30299964	.	T	C	.	.	MAF_USDA=4.118
NC_035077.1	30300111	.	G	T	.	.	MAF_USDA=4.098
NC_035077.1	30300182	.	C	T	.	.	MAF_INRAE=48.101;MAF_USDA=28.824
NC_035077.1	30300244	.	T	A	.	.	MAF_INRAE=32.911;MAF_USDA=11.765
NC_035077.1	30300254	.	C	G	.	.	MAF_USDA=1.639
NC_035077.1	30300259	.	T	A	.	.	MAF_INRAE=32.911;MAF_USDA=11.765
NC_035077.1	30300271	.	G	A	.	.	MAF_INRAE=5.263;MAF_USDA=1.639
NC_035077.1	30300276	.	G	C	.	.	MAF_INRAE=37.342;MAF_USDA=38.824
NC_035077.1	30300278	.	C	T	.	.	MAF_USDA=3.279
NC_035077.1	30300292	.	C	T	.	.	MAF_INRAE=15.19;MAF_USDA=7.647
NC_035077.1	30300294	.	T	C	.	.	MAF_INRAE=47.468;MAF_USDA=28.235
NC_035077.1	30300382	.	C	A	.	.	MAF_INRAE=48.101;MAF_USDA=28.235
NC_035077.1	30300461	.	T	G	.	.	MAF_USDA=2.459
NC_035077.1	30300467	.	T	A	.	.	MAF_INRAE=2.5;MAF_USDA=5.738
NC_035077.1	30300564	.	G	A	.	.	MAF_USDA=1.765
NC_035077.1	30300613	.	G	C	.	.	MAF_INRAE=5.263;MAF_USDA=1.639
NC_035077.1	30300661	.	G	A	.	.	MAF_INRAE=46.835;MAF_USDA=28.235
NC_035077.1	30300663	.	G	A	.	.	MAF_INRAE=48.333;MAF_USDA=28.235
NC_035077.1	30300750	.	C	T	.	.	MAF_USDA=3.279
NC_035077.1	30300797	.	G	A	.	.	MAF_INRAE=46.835;MAF_USDA=32.353
NC_035077.1	30300823	.	C	A	.	.	MAF_USDA=3.279
NC_035077.1	30300856	.	A	G	.	.	MAF_INRAE=44.304;MAF_USDA=25.294
NC_035077.1	30300857	.	G	T	.	.	MAF_USDA=14.754
NC_035077.1	30300858	.	T	A	.	.	MAF_INRAE=45.0;MAF_USDA=28.235
NC_035077.1	30301029	.	G	A	.	.	MAF_INRAE=43.038;MAF_USDA=18.235
NC_035077.1	30301089	.	A	T	.	.	MAF_INRAE=5.263
NC_035077.1	30301102	.	C	T	.	.	MAF_USDA=1.639
NC_035077.1	30301103	.	A	T	.	.	MAF_USDA=1.639
NC_035077.1	30301141	.	G	A	.	.	MAF_INRAE=48.101;MAF_USDA=27.647
NC_035077.1	30301193	.	C	A	.	.	MAF_USDA=1.639
NC_035077.1	30301226	.	C	T	.	.	MAF_USDA=2.459
NC_035077.1	30301227	.	G	A	.	.	MAF_INRAE=46.835;MAF_USDA=30.588
NC_035077.1	30301261	.	A	T	.	.	MAF_USDA=1.639
NC_035077.1	30301284	.	T	C	.	.	MAF_INRAE=45.57;MAF_USDA=27.647
NC_035077.1	30301288	.	T	C	.	.	MAF_USDA=3.279
NC_035077.1	30301487	.	T	A	.	.	MAF_USDA=2.459
NC_035077.1	30301547	.	G	T	.	.	MAF_INRAE=32.911;MAF_USDA=11.765
NC_035077.1	30301572	.	T	C	.	.	MAF_USDA=13.529
NC_035077.1	30301674	.	G	T	.	.	MAF_INRAE=14.557;MAF_USDA=23.529
NC_035077.1	30301687	.	T	G	.	.	MAF_USDA=1.639
NC_035077.1	30301741	.	G	A	.	.	MAF_INRAE=5.833;MAF_USDA=26.471
NC_035077.1	30301756	.	T	C	.	.	MAF_INRAE=5.263;MAF_USDA=2.459
NC_035077.1	30301778	.	A	T	.	.	MAF_INRAE=5.263;MAF_USDA=2.459
NC_035077.1	30301782	.	C	T	.	.	MAF_USDA=2.459
NC_035077.1	30301848	.	C	T	.	.	MAF_INRAE=45.57;MAF_USDA=25.294
NC_035077.1	30301932	.	G	T	.	.	MAF_USDA=4.706
NC_035077.1	30301944	.	T	G	.	.	MAF_USDA=1.639
NC_035077.1	30301985	.	G	A	.	.	MAF_USDA=2.459
NC_035077.1	30302007	.	A	T	.	.	MAF_INRAE=46.835;MAF_USDA=27.059
NC_035077.1	30302015	.	C	T	.	.	MAF_USDA=1.639
NC_035077.1	30302159	.	A	C	.	.	MAF_INRAE=15.19;MAF_USDA=27.059
NC_035077.1	30302165	.	G	A	.	.	MAF_USDA=3.279
NC_035077.1	30302175	.	G	T	.	.	MAF_USDA=1.667
NC_035077.1	30302220	.	C	T	.	.	MAF_USDA=2.459
NC_035077.1	30302230	.	C	T	.	.	MAF_USDA=2.459
NC_035077.1	30302250	.	G	T	.	.	MAF_INRAE=15.19;MAF_USDA=26.471
NC_035077.1	30302284	.	C	G	.	.	MAF_INRAE=37.975;MAF_USDA=41.765
NC_035077.1	30302324	.	T	A	.	.	MAF_INRAE=2.5;MAF_USDA=4.918
NC_035077.1	30302411	.	T	G	.	.	MAF_USDA=5.294
NC_035077.1	30302414	.	T	G	.	.	MAF_INRAE=5.833;MAF_USDA=7.647
NC_035077.1	30302482	.	C	T	.	.	MAF_INRAE=5.263;MAF_USDA=2.5
NC_035077.1	30302558	.	C	A	.	.	MAF_USDA=1.639
NC_035077.1	30302596	.	C	T	.	.	MAF_INRAE=21.053;MAF_USDA=49.412
NC_035077.1	30302602	.	G	A	.	.	MAF_USDA=2.459
NC_035077.1	30302637	.	T	C	.	.	MAF_USDA=3.279
NC_035077.1	30302638	.	G	T	.	.	MAF_USDA=3.279
NC_035077.1	30302658	.	A	G	.	.	MAF_USDA=13.934
NC_035077.1	30302739	.	C	A	.	.	MAF_USDA=6.557
NC_035077.1	30302774	.	T	C	.	.	MAF_INRAE=15.19;MAF_USDA=24.706
NC_035077.1	30302803	.	C	A	.	.	MAF_INRAE=46.835;MAF_USDA=27.059
NC_035077.1	30302811	.	G	A	.	.	MAF_USDA=2.459
NC_035077.1	30302812	.	C	T	.	.	MAF_USDA=2.459
NC_035077.1	30302854	.	A	G	.	.	MAF_INRAE=10.526;MAF_USDA=12.5
NC_035077.1	30302872	.	C	T	.	.	MAF_INRAE=36.709;MAF_USDA=15.882
NC_035077.1	30302929	.	C	G	.	.	MAF_INRAE=2.5;MAF_USDA=4.918
NC_035077.1	30302931	.	C	A	.	.	MAF_INRAE=5.263;MAF_USDA=2.459
NC_035077.1	30303095	.	G	A	.	.	MAF_INRAE=15.19
NC_035077.1	30303130	.	T	A	.	.	MAF_INRAE=5.263
NC_035077.1	30303135	.	C	T	.	.	MAF_INRAE=32.911;MAF_USDA=13.529
NC_035077.1	30303136	.	G	A	.	.	MAF_USDA=4.918
NC_035077.1	30303176	.	A	T	.	.	MAF_INRAE=14.557;MAF_USDA=23.529
NC_035077.1	30303353	.	G	T	.	.	MAF_INRAE=5.263
NC_035077.1	30303556	.	G	A	.	.	MAF_INRAE=14.557;MAF_USDA=16.667
NC_035077.1	30303595	.	G	A	.	.	MAF_USDA=2.5
NC_035077.1	30303638	.	C	T	.	.	MAF_USDA=13.934
NC_035077.1	30303656	.	C	A	.	.	MAF_USDA=2.459
NC_035077.1	30303692	.	G	T	.	.	MAF_INRAE=37.975;MAF_USDA=45.294
NC_035077.1	30303787	.	A	G	.	.	MAF_INRAE=18.354
NC_035077.1	30303860	.	A	C	.	.	MAF_USDA=2.459
NC_035077.1	30303902	.	A	G	.	.	MAF_INRAE=5.263;MAF_USDA=1.639
NC_035077.1	30303907	.	A	G	.	.	MAF_USDA=3.279
NC_035077.1	30303934	.	T	A	.	.	MAF_USDA=4.118
NC_035077.1	30303974	.	T	C	.	.	MAF_INRAE=15.19;MAF_USDA=7.059
NC_035077.1	30303993	.	G	A	.	.	MAF_USDA=2.459
NC_035077.1	30304031	.	A	T	.	.	MAF_USDA=2.459
NC_035077.1	30304105	.	G	A	.	.	MAF_USDA=4.098
NC_035077.1	30304107	.	A	C	.	.	MAF_INRAE=44.937;MAF_USDA=24.118
NC_035077.1	30304187	.	T	C	.	.	MAF_USDA=3.279
NC_035077.1	30304229	.	G	T	.	.	MAF_INRAE=39.241;MAF_USDA=49.412
NC_035077.1	30304230	.	G	A	.	.	MAF_USDA=2.459
NC_035077.1	30304292	.	G	T	.	.	MAF_USDA=5.294
NC_035077.1	30304326	.	G	A	.	.	MAF_INRAE=15.19;MAF_USDA=22.941
NC_035077.1	30304344	.	T	G	.	.	MAF_INRAE=37.975;MAF_USDA=47.059
NC_035077.1	30304393	.	A	C	.	.	MAF_USDA=2.459
NC_035077.1	30304425	.	A	T	.	.	MAF_USDA=3.279
NC_035077.1	30304593	.	G	T	.	.	MAF_USDA=3.279
NC_035077.1	30304596	.	A	T	.	.	MAF_USDA=1.639
NC_035077.1	30304767	.	T	A	.	.	MAF_INRAE=36.076;MAF_USDA=45.882
NC_035077.1	30304824	.	C	T	.	.	MAF_USDA=13.333
NC_035077.1	30304845	.	G	A	.	.	MAF_USDA=3.279
NC_035077.1	30304932	.	A	C	.	.	MAF_INRAE=14.557;MAF_USDA=22.941
NC_035077.1	30304936	.	A	T	.	.	MAF_INRAE=5.263;MAF_USDA=4.098
NC_035077.1	30305101	.	A	T	.	.	MAF_USDA=2.5
NC_035077.1	30305107	.	T	C	.	.	MAF_INRAE=37.975;MAF_USDA=47.647
NC_035077.1	30305125	.	A	C	.	.	MAF_USDA=5.294
NC_035077.1	30305285	.	T	C	.	.	MAF_INRAE=46.667
NC_035077.1	30305297	.	C	T	.	.	MAF_INRAE=15.19;MAF_USDA=10.588
NC_035077.1	30305355	.	A	C	.	.	MAF_USDA=6.25
NC_035077.1	30305409	.	C	A	.	.	MAF_USDA=2.459
NC_035077.1	30305422	.	C	G	.	.	MAF_INRAE=39.241;MAF_USDA=44.118
NC_035077.1	30305535	.	G	A	.	.	MAF_INRAE=44.937;MAF_USDA=24.118
NC_035077.1	30305548	.	C	G	.	.	MAF_INRAE=15.19;MAF_USDA=23.529
NC_035077.1	30305602	.	A	T	.	.	MAF_INRAE=46.203;MAF_USDA=27.059
NC_035077.1	30305636	.	C	A	.	.	MAF_USDA=7.377
NC_035077.1	30305681	.	G	C	.	.	MAF_INRAE=34.177;MAF_USDA=14.706
NC_035077.1	30305801	.	A	G	.	.	MAF_INRAE=37.975;MAF_USDA=47.647
NC_035077.1	30305815	.	G	T	.	.	MAF_USDA=2.459
NC_035077.1	30305907	.	T	A	.	.	MAF_INRAE=36.709;MAF_USDA=45.882
NC_035077.1	30305928	.	G	A	.	.	MAF_INRAE=5.263
NC_035077.1	30305937	.	C	G	.	.	MAF_USDA=1.639
NC_035077.1	30306012	.	T	C	.	.	MAF_INRAE=14.557;MAF_USDA=22.941
NC_035077.1	30306013	.	G	T	.	.	MAF_INRAE=5.833;MAF_USDA=22.941
NC_035077.1	30306066	.	C	T	.	.	MAF_USDA=1.639
NC_035077.1	30306088	.	C	G	.	.	MAF_INRAE=15.823;MAF_USDA=23.529
NC_035077.1	30306113	.	A	G	.	.	MAF_INRAE=36.709;MAF_USDA=15.882
NC_035077.1	30306134	.	C	T	.	.	MAF_INRAE=15.19;MAF_USDA=23.529
NC_035077.1	30306144	.	T	A	.	.	MAF_USDA=1.639
NC_035077.1	30306282	.	G	T	.	.	MAF_USDA=1.639
NC_035077.1	30306325	.	T	G	.	.	MAF_INRAE=36.709;MAF_USDA=45.882
NC_035077.1	30306334	.	T	G	.	.	MAF_USDA=6.557
NC_035077.1	30306396	.	T	A	.	.	MAF_USDA=3.279
NC_035077.1	30306397	.	G	T	.	.	MAF_INRAE=5.263
NC_035077.1	30306401	.	T	A	.	.	MAF_USDA=2.459
NC_035077.1	30306501	.	C	A	.	.	MAF_USDA=2.459
NC_035077.1	30306502	.	A	C	.	.	MAF_INRAE=5.263
NC_035077.1	30306522	.	A	T	.	.	MAF_INRAE=36.709;MAF_USDA=47.059
NC_035077.1	30306619	.	T	C	.	.	MAF_USDA=4.098
NC_035077.1	30306662	.	A	G	.	.	MAF_USDA=3.279
NC_035077.1	30306677	.	G	A	.	.	MAF_INRAE=15.19;MAF_USDA=22.353
NC_035077.1	30306705	.	A	T	.	.	MAF_USDA=4.706
NC_035077.1	30306721	.	T	A	.	.	MAF_INRAE=36.076;MAF_USDA=50.0
NC_035077.1	30306722	.	A	T	.	.	MAF_INRAE=42.5;MAF_USDA=50.0
NC_035077.1	30306759	.	T	C	.	.	MAF_INRAE=5.263;MAF_USDA=8.235
NC_035077.1	30306770	.	G	T	.	.	MAF_INRAE=48.734;MAF_USDA=35.294
NC_035077.1	30306777	.	T	A	.	.	MAF_INRAE=45.57;MAF_USDA=25.294
NC_035077.1	30306783	.	A	T	.	.	MAF_USDA=2.459
NC_035077.1	30306786	.	G	T	.	.	MAF_INRAE=34.177;MAF_USDA=12.941
NC_035077.1	30306874	.	C	T	.	.	MAF_INRAE=5.263
NC_035077.1	30306919	.	G	T	.	.	MAF_INRAE=44.937;MAF_USDA=22.353
NC_035077.1	30306953	.	C	T	.	.	MAF_INRAE=1.667
NC_035077.1	30306956	.	T	C	.	.	MAF_USDA=1.639
NC_035077.1	30307078	.	G	A	.	.	MAF_USDA=2.459
NC_035077.1	30307117	.	G	C	.	.	MAF_INRAE=44.304;MAF_USDA=20.238
NC_035077.1	30307159	.	C	T	.	.	MAF_USDA=2.459
NC_035077.1	30307172	.	G	T	.	.	MAF_USDA=4.706
NC_035077.1	30307183	.	A	G	.	.	MAF_USDA=4.118
NC_035077.1	30307221	.	C	T	.	.	MAF_USDA=1.639
NC_035077.1	30307263	.	C	T	.	.	MAF_INRAE=38.608;MAF_USDA=48.235
NC_035077.1	30307304	.	C	A	.	.	MAF_INRAE=36.709;MAF_USDA=24.706
NC_035077.1	30307308	.	T	A	.	.	MAF_USDA=2.459
NC_035077.1	30307345	.	C	T	.	.	MAF_INRAE=2.5;MAF_USDA=6.557
NC_035077.1	30307359	.	A	C	.	.	MAF_USDA=4.098
NC_035077.1	30307404	.	G	T	.	.	MAF_USDA=1.639
NC_035077.1	30307412	.	C	A	.	.	MAF_USDA=2.459
NC_035077.1	30307414	.	A	G	.	.	MAF_INRAE=15.19;MAF_USDA=22.941
NC_035077.1	30307427	.	G	A	.	.	MAF_USDA=4.706
NC_035077.1	30307433	.	G	T	.	.	MAF_INRAE=5.263;MAF_USDA=4.098
NC_035077.1	30307438	.	A	G	.	.	MAF_INRAE=15.19;MAF_USDA=10.588
NC_035077.1	30307541	.	G	T	.	.	MAF_INRAE=15.19;MAF_USDA=20.588
NC_035077.1	30307680	.	G	A	.	.	MAF_INRAE=46.835;MAF_USDA=26.471
NC_035077.1	30307691	.	A	C	.	.	MAF_USDA=2.459
NC_035077.1	30307703	.	T	C	.	.	MAF_INRAE=37.342;MAF_USDA=46.471
NC_035077.1	30307710	.	C	T	.	.	MAF_USDA=4.118
NC_035077.1	30307736	.	C	T	.	.	MAF_INRAE=15.19;MAF_USDA=21.429
NC_035077.1	30307744	.	G	A	.	.	MAF_USDA=3.333
NC_035077.1	30307764	.	G	T	.	.	MAF_INRAE=15.19;MAF_USDA=23.81
NC_035077.1	30307989	.	C	T	.	.	MAF_INRAE=32.911;MAF_USDA=11.31
NC_035077.1	30308002	.	C	T	.	.	MAF_INRAE=15.19;MAF_USDA=22.619
NC_035077.1	30308003	.	G	A	.	.	MAF_USDA=3.333
NC_035077.1	30308017	.	T	C	.	.	MAF_USDA=3.333
NC_035077.1	30308105	.	T	C	.	.	MAF_USDA=2.083
NC_035077.1	30308144	.	G	A	.	.	MAF_USDA=1.667
NC_035077.1	30308156	.	C	T	.	.	MAF_USDA=1.667
NC_035077.1	30308158	.	G	T	.	.	MAF_USDA=2.5
NC_035077.1	30308255	.	G	T	.	.	MAF_USDA=2.5
NC_035077.1	30308288	.	G	A	.	.	MAF_USDA=1.667
NC_035077.1	30308349	.	A	G	.	.	MAF_USDA=2.5
NC_035077.1	30308409	.	T	G	.	.	MAF_INRAE=5.263;MAF_USDA=4.167
NC_035077.1	30308451	.	C	T	.	.	MAF_USDA=5.0
NC_035077.1	30308468	.	G	T	.	.	MAF_USDA=1.667
NC_035077.1	30308510	.	C	T	.	.	MAF_INRAE=15.19;MAF_USDA=22.941
NC_035077.1	30308556	.	C	T	.	.	MAF_USDA=3.333
NC_035077.1	30308637	.	T	G	.	.	MAF_USDA=5.0
NC_035077.1	30308640	.	G	C	.	.	MAF_USDA=5.0
NC_035077.1	30308642	.	A	G	.	.	MAF_USDA=2.5
NC_035077.1	30308654	.	C	T	.	.	MAF_USDA=1.667
NC_035077.1	30308676	.	C	T	.	.	MAF_USDA=7.5
NC_035077.1	30308746	.	G	A	.	.	MAF_USDA=4.167
NC_035077.1	30308752	.	C	T	.	.	MAF_INRAE=5.263;MAF_USDA=4.167
NC_035077.1	30308825	.	G	A	.	.	MAF_INRAE=41.667
NC_035077.1	30309005	.	C	T	.	.	MAF_INRAE=6.667
NC_035077.1	30309011	.	G	A	.	.	MAF_INRAE=2.5;MAF_USDA=4.918
NC_035077.1	30309038	.	G	A	.	.	MAF_INRAE=6.667
NC_035077.1	30309050	.	T	A	.	.	MAF_INRAE=5.263;MAF_USDA=4.918
NC_035077.1	30309055	.	A	C	.	.	MAF_USDA=3.279
NC_035077.1	30309103	.	C	G	.	.	MAF_USDA=2.459
NC_035077.1	30309105	.	A	G	.	.	MAF_INRAE=5.263;MAF_USDA=2.459
NC_035077.1	30309235	.	G	T	.	.	MAF_USDA=3.333
NC_035077.1	30309316	.	C	T	.	.	MAF_INRAE=2.5;MAF_USDA=5.0
NC_035077.1	30309367	.	G	T	.	.	MAF_INRAE=5.263;MAF_USDA=4.237
NC_035077.1	30309370	.	G	T	.	.	MAF_USDA=15.254
NC_035077.1	30309463	.	T	A	.	.	MAF_USDA=1.695
NC_035077.1	30309486	.	C	T	.	.	MAF_INRAE=44.304;MAF_USDA=24.096
NC_035077.1	30309502	.	A	T	.	.	MAF_USDA=7.627
NC_035077.1	30309503	.	G	T	.	.	MAF_INRAE=15.19;MAF_USDA=20.482
NC_035077.1	30309537	.	T	G	.	.	MAF_INRAE=5.263
NC_035077.1	30309543	.	G	T	.	.	MAF_USDA=8.475
NC_035077.1	30309558	.	C	T	.	.	MAF_USDA=2.542
NC_035077.1	30309559	.	A	T	.	.	MAF_USDA=2.542
NC_035077.1	30309673	.	T	A	.	.	MAF_USDA=16.667
NC_035077.1	30309811	.	A	C	.	.	MAF_INRAE=2.5
NC_035077.1	30309891	.	G	T	.	.	MAF_USDA=1.724
NC_035077.1	30309981	.	G	A	.	.	MAF_USDA=10.417
NC_035077.1	30310028	.	T	A	.	.	MAF_INRAE=5.263;MAF_USDA=5.833
NC_035077.1	30310077	.	T	C	.	.	MAF_USDA=1.667
NC_035077.1	30310266	.	T	C	.	.	MAF_USDA=10.0
NC_035077.1	30310299	.	G	A	.	.	MAF_USDA=30.357
NC_035077.1	30310374	.	T	G	.	.	MAF_USDA=2.5
NC_035077.1	30310390	.	G	T	.	.	MAF_USDA=1.667
NC_035077.1	30310409	.	G	T	.	.	MAF_INRAE=38.608;MAF_USDA=27.381
NC_035077.1	30310489	.	G	T	.	.	MAF_USDA=3.333
NC_035077.1	30310502	.	C	A	.	.	MAF_USDA=3.333
NC_035077.1	30310553	.	T	G	.	.	MAF_USDA=1.639
NC_035077.1	30310558	.	T	A	.	.	MAF_INRAE=2.5
NC_035077.1	30310577	.	T	C	.	.	MAF_INRAE=15.19;MAF_USDA=10.588
NC_035077.1	30310579	.	G	C	.	.	MAF_USDA=4.098
NC_035077.1	30310600	.	G	T	.	.	MAF_INRAE=17.089;MAF_USDA=35.417
NC_035077.1	30310603	.	C	A	.	.	MAF_INRAE=9.167;MAF_USDA=35.417
NC_035077.1	30310639	.	T	A	.	.	MAF_USDA=4.098
NC_035077.1	30310657	.	T	A	.	.	MAF_INRAE=5.263;MAF_USDA=4.918
NC_035077.1	30310694	.	C	T	.	.	MAF_USDA=14.706
NC_035077.1	30310748	.	C	A	.	.	MAF_INRAE=17.089;MAF_USDA=40.588
NC_035077.1	30310775	.	C	T	.	.	MAF_INRAE=10.526;MAF_USDA=4.098
NC_035077.1	30310800	.	T	C	.	.	MAF_USDA=2.459
NC_035077.1	30310820	.	T	A	.	.	MAF_INRAE=18.354;MAF_USDA=43.529
NC_035077.1	30310844	.	C	G	.	.	MAF_INRAE=17.089;MAF_USDA=30.588
NC_035077.1	30310856	.	G	T	.	.	MAF_INRAE=15.19;MAF_USDA=13.529
NC_035077.1	30310875	.	A	G	.	.	MAF_USDA=6.557
NC_035077.1	30310907	.	A	G	.	.	MAF_INRAE=9.167;MAF_USDA=41.176
NC_035077.1	30310917	.	C	T	.	.	MAF_INRAE=17.089;MAF_USDA=35.417
NC_035077.1	30310925	.	G	T	.	.	MAF_USDA=37.647
NC_035077.1	30310930	.	G	A	.	.	MAF_USDA=35.882
NC_035077.1	30311016	.	G	A	.	.	MAF_USDA=7.377
NC_035077.1	30311036	.	G	A	.	.	MAF_INRAE=17.089;MAF_USDA=35.417
NC_035077.1	30311039	.	A	G	.	.	MAF_USDA=6.25
NC_035077.1	30311052	.	G	A	.	.	MAF_INRAE=17.089;MAF_USDA=40.588
NC_035077.1	30311061	.	C	T	.	.	MAF_INRAE=44.304;MAF_USDA=18.235
NC_035077.1	30311170	.	C	T	.	.	MAF_INRAE=5.263;MAF_USDA=3.279
NC_035077.1	30311382	.	T	G	.	.	MAF_USDA=1.639
NC_035077.1	30311442	.	A	G	.	.	MAF_INRAE=23.418;MAF_USDA=36.471
NC_035077.1	30311537	.	C	T	.	.	MAF_USDA=1.639
NC_035077.1	30311592	.	T	A	.	.	MAF_INRAE=15.19;MAF_USDA=49.412
NC_035077.1	30311665	.	T	C	.	.	MAF_INRAE=15.19;MAF_USDA=49.412
NC_035077.1	30311666	.	T	G	.	.	MAF_INRAE=6.667;MAF_USDA=48.824
NC_035077.1	30311685	.	C	A	.	.	MAF_USDA=4.118
NC_035077.1	30311689	.	T	C	.	.	MAF_USDA=1.639
NC_035077.1	30311693	.	C	A	.	.	MAF_USDA=4.706
NC_035077.1	30311728	.	G	T	.	.	MAF_INRAE=5.263;MAF_USDA=2.459
NC_035077.1	30311732	.	G	C	.	.	MAF_INRAE=27.848;MAF_USDA=3.279
NC_035077.1	30311768	.	C	A	.	.	MAF_USDA=4.706
NC_035077.1	30311778	.	G	T	.	.	MAF_USDA=6.471
NC_035077.1	30311783	.	C	T	.	.	MAF_USDA=6.471
NC_035077.1	30311838	.	T	G	.	.	MAF_INRAE=10.526;MAF_USDA=4.098
NC_035077.1	30311872	.	A	C	.	.	MAF_INRAE=5.263
NC_035077.1	30311875	.	G	A	.	.	MAF_USDA=2.5
NC_035077.1	30311927	.	G	T	.	.	MAF_INRAE=5.263
NC_035077.1	30311952	.	A	G	.	.	MAF_USDA=6.557
NC_035077.1	30311954	.	G	A	.	.	MAF_USDA=2.083
NC_035077.1	30312019	.	G	A	.	.	MAF_INRAE=2.5;MAF_USDA=2.459
NC_035077.1	30312059	.	C	G	.	.	MAF_USDA=3.529
NC_035077.1	30312145	.	C	T	.	.	MAF_USDA=1.639
NC_035077.1	30312146	.	G	A	.	.	MAF_USDA=42.353
NC_035077.1	30312163	.	G	A	.	.	MAF_USDA=1.639
NC_035077.1	30312174	.	C	T	.	.	MAF_INRAE=44.937;MAF_USDA=42.941
NC_035077.1	30312198	.	T	A	.	.	MAF_USDA=1.639
NC_035077.1	30312244	.	A	G	.	.	MAF_INRAE=2.5
NC_035077.1	30312251	.	A	G	.	.	MAF_USDA=6.557
NC_035077.1	30312253	.	A	T	.	.	MAF_USDA=35.882
NC_035077.1	30312421	.	A	G	.	.	MAF_USDA=12.353
NC_035077.1	30312444	.	A	G	.	.	MAF_USDA=4.918
NC_035077.1	30312524	.	C	T	.	.	MAF_USDA=7.647
NC_035077.1	30312606	.	T	A	.	.	MAF_INRAE=15.823;MAF_USDA=17.059
NC_035077.1	30312687	.	A	C	.	.	MAF_USDA=1.639
NC_035077.1	30312697	.	A	C	.	.	MAF_INRAE=15.19;MAF_USDA=15.294
NC_035077.1	30312743	.	T	C	.	.	MAF_USDA=37.5
NC_035077.1	30312804	.	A	G	.	.	MAF_USDA=2.459
NC_035077.1	30312814	.	C	A	.	.	MAF_USDA=37.059
NC_035077.1	30312819	.	C	T	.	.	MAF_USDA=1.639
NC_035077.1	30312845	.	G	A	.	.	MAF_INRAE=3.165;MAF_USDA=3.279
NC_035077.1	30312878	.	C	A	.	.	MAF_USDA=2.459
NC_035077.1	30312900	.	A	G	.	.	MAF_USDA=3.279
NC_035077.1	30312988	.	G	T	.	.	MAF_INRAE=10.526;MAF_USDA=4.098
NC_035077.1	30313005	.	T	A	.	.	MAF_USDA=3.279
NC_035077.1	30313006	.	C	A	.	.	MAF_USDA=3.279
NC_035077.1	30313012	.	A	C	.	.	MAF_USDA=37.059
NC_035077.1	30313015	.	T	G	.	.	MAF_USDA=6.471
NC_035077.1	30313054	.	T	C	.	.	MAF_USDA=39.412
NC_035077.1	30313065	.	T	G	.	.	MAF_USDA=1.639
NC_035077.1	30313088	.	T	G	.	.	MAF_USDA=40.588
NC_035077.1	30313114	.	G	T	.	.	MAF_USDA=20.833
NC_035077.1	30313125	.	G	A	.	.	MAF_USDA=40.0
NC_035077.1	30313136	.	G	A	.	.	MAF_USDA=40.0
NC_035077.1	30313174	.	T	C	.	.	MAF_USDA=37.647
NC_035077.1	30313211	.	G	C	.	.	MAF_USDA=39.412
NC_035077.1	30313238	.	A	C	.	.	MAF_USDA=39.412
NC_035077.1	30313266	.	C	A	.	.	MAF_INRAE=15.19;MAF_USDA=15.294
NC_035077.1	30313321	.	C	G	.	.	MAF_USDA=4.098
NC_035077.1	30313331	.	T	G	.	.	MAF_USDA=2.459
NC_035077.1	30313334	.	T	C	.	.	MAF_USDA=40.0
NC_035077.1	30313355	.	C	A	.	.	MAF_USDA=40.0
NC_035077.1	30313372	.	G	A	.	.	MAF_INRAE=15.19;MAF_USDA=10.0
NC_035077.1	30313392	.	T	G	.	.	MAF_USDA=41.176
NC_035077.1	30313404	.	A	C	.	.	MAF_USDA=40.0
NC_035077.1	30313460	.	A	G	.	.	MAF_USDA=2.459
NC_035077.1	30313529	.	T	C	.	.	MAF_USDA=42.941
NC_035077.1	30313601	.	T	C	.	.	MAF_USDA=39.412
NC_035077.1	30313605	.	A	G	.	.	MAF_USDA=4.098
NC_035077.1	30313664	.	A	C	.	.	MAF_USDA=31.176
NC_035077.1	30313683	.	C	T	.	.	MAF_USDA=2.459
NC_035077.1	30313740	.	T	C	.	.	MAF_USDA=3.279
NC_035077.1	30313833	.	G	T	.	.	MAF_USDA=41.176
NC_035077.1	30313877	.	A	C	.	.	MAF_USDA=38.824
NC_035077.1	30313894	.	G	T	.	.	MAF_USDA=39.412
NC_035077.1	30313906	.	C	G	.	.	MAF_USDA=39.412
NC_035077.1	30313909	.	C	T	.	.	MAF_USDA=18.75
NC_035077.1	30313977	.	G	T	.	.	MAF_INRAE=5.696
NC_035077.1	30313982	.	G	T	.	.	MAF_USDA=1.639
NC_035077.1	30313983	.	T	C	.	.	MAF_USDA=1.639
NC_035077.1	30313995	.	G	A	.	.	MAF_USDA=5.738
NC_035077.1	30314028	.	G	A	.	.	MAF_INRAE=44.304;MAF_USDA=16.393
NC_035077.1	30314228	.	G	A	.	.	MAF_INRAE=15.19;MAF_USDA=16.667
NC_035077.1	30314232	.	G	C	.	.	MAF_USDA=18.75
NC_035077.1	30314241	.	AC	AA	.	.	MAF_USDA=18.75
NC_035077.1	30314265	.	G	A	.	.	MAF_USDA=1.639
NC_035077.1	30314276	.	C	T	.	.	MAF_USDA=1.639
NC_035077.1	30314280	.	C	T	.	.	MAF_INRAE=2.532;MAF_USDA=3.279
NC_035077.1	30314332	.	T	C	.	.	MAF_USDA=40.588
NC_035077.1	30314334	.	T	C	.	.	MAF_USDA=40.588
NC_035077.1	30314336	.	T	C	.	.	MAF_USDA=7.059
NC_035077.1	30314388	.	C	G	.	.	MAF_USDA=1.639
NC_035077.1	30314408	.	C	T	.	.	MAF_INRAE=45.57;MAF_USDA=37.647
NC_035077.1	30314441	.	G	A	.	.	MAF_USDA=38.824
NC_035077.1	30314453	.	A	G	.	.	MAF_USDA=3.279
NC_035077.1	30314479	.	G	C	.	.	MAF_INRAE=44.937;MAF_USDA=21.765
NC_035077.1	30314498	.	A	G	.	.	MAF_USDA=3.279
NC_035077.1	30314504	.	A	C	.	.	MAF_USDA=40.588
NC_035077.1	30314507	.	G	A	.	.	MAF_USDA=40.0
NC_035077.1	30314560	.	G	C	.	.	MAF_USDA=40.0
NC_035077.1	30314602	.	T	A	.	.	MAF_INRAE=15.19;MAF_USDA=9.412
NC_035077.1	30314610	.	T	A	.	.	MAF_USDA=3.529
NC_035077.1	30314618	.	T	C	.	.	MAF_USDA=40.588
NC_035077.1	30314621	.	G	A	.	.	MAF_USDA=4.098
NC_035077.1	30314638	.	T	C	.	.	MAF_USDA=2.459
NC_035077.1	30314649	.	G	T	.	.	MAF_INRAE=36.076;MAF_USDA=14.706
NC_035077.1	30314709	.	T	A	.	.	MAF_USDA=40.588
NC_035077.1	30314753	.	A	T	.	.	MAF_USDA=18.75
NC_035077.1	30314778	.	A	T	.	.	MAF_USDA=40.588
NC_035077.1	30314783	.	C	A	.	.	MAF_USDA=40.588
NC_035077.1	30314803	.	A	C	.	.	MAF_INRAE=6.667
NC_035077.1	30314807	.	T	A	.	.	MAF_INRAE=1.667;MAF_USDA=4.167
NC_035077.1	30314809	.	T	A	.	.	MAF_USDA=3.333
NC_035077.1	30314810	.	T	G	.	.	MAF_INRAE=1.667;MAF_USDA=2.5
NC_035077.1	30314811	.	T	A	.	.	MAF_INRAE=15.19;MAF_USDA=16.667
NC_035077.1	30314812	.	T	A	.	.	MAF_USDA=18.75
NC_035077.1	30314813	.	A	T	.	.	MAF_USDA=2.5
NC_035077.1	30314831	.	A	C	.	.	MAF_USDA=1.639
NC_035077.1	30314833	.	T	C	.	.	MAF_USDA=40.0
NC_035077.1	30314882	.	T	G	.	.	MAF_USDA=37.647
NC_035077.1	30314911	.	C	A	.	.	MAF_INRAE=44.937;MAF_USDA=22.941
NC_035077.1	30315020	.	C	T	.	.	MAF_USDA=1.639
NC_035077.1	30315021	.	G	A	.	.	MAF_USDA=39.412
NC_035077.1	30315055	.	T	G	.	.	MAF_USDA=42.353
NC_035077.1	30315057	.	T	A	.	.	MAF_USDA=2.459
NC_035077.1	30315102	.	C	A	.	.	MAF_USDA=39.412
NC_035077.1	30315492	.	C	A	.	.	MAF_USDA=1.639
NC_035077.1	30315550	.	T	C	.	.	MAF_USDA=2.459
NC_035077.1	30315561	.	G	A	.	.	MAF_USDA=4.098
NC_035077.1	30315573	.	G	C	.	.	MAF_INRAE=37.975;MAF_USDA=18.235
NC_035077.1	30315617	.	G	A	.	.	MAF_USDA=12.941
NC_035077.1	30315672	.	T	C	.	.	MAF_USDA=37.647
NC_035077.1	30315707	.	G	A	.	.	MAF_USDA=38.235
NC_035077.1	30315715	.	T	C	.	.	MAF_USDA=3.279
NC_035077.1	30315749	.	G	A	.	.	MAF_INRAE=15.19;MAF_USDA=11.176
NC_035077.1	30315810	.	A	C	.	.	MAF_USDA=9.167
NC_035077.1	30315830	.	G	T	.	.	MAF_INRAE=2.5;MAF_USDA=4.237
NC_035077.1	30315856	.	C	A,G	.	.	MAF_INRAE=17.722;MAF_USDA=2.459
NC_035077.1	30315908	.	G	A	.	.	MAF_INRAE=46.203;MAF_USDA=36.471
NC_035077.1	30315952	.	T	G	.	.	MAF_USDA=1.639
NC_035077.1	30316016	.	G	A	.	.	MAF_INRAE=44.304;MAF_USDA=35.882
NC_035077.1	30316026	.	C	T	.	.	MAF_INRAE=44.304;MAF_USDA=22.941
NC_035077.1	30316110	.	G	T	.	.	MAF_INRAE=3.165;MAF_USDA=3.279
NC_035077.1	30316116	.	C	T	.	.	MAF_INRAE=15.0;MAF_USDA=8.235
NC_035077.1	30316137	.	A	G	.	.	MAF_INRAE=44.937;MAF_USDA=37.059
NC_035077.1	30316194	.	G	A	.	.	MAF_USDA=1.639
NC_035077.1	30316232	.	T	A	.	.	MAF_USDA=39.412
NC_035077.1	30316265	.	C	G	.	.	MAF_USDA=40.0
NC_035077.1	30316297	.	G	A	.	.	MAF_USDA=5.294
NC_035077.1	30316313	.	G	T	.	.	MAF_USDA=2.459
NC_035077.1	30316364	.	C	T	.	.	MAF_USDA=2.083
NC_035077.1	30316377	.	T	A	.	.	MAF_INRAE=44.304;MAF_USDA=22.353
NC_035077.1	30316388	.	T	G	.	.	MAF_INRAE=44.937
NC_035077.1	30316403	.	A	G	.	.	MAF_INRAE=44.937
NC_035077.1	30316483	.	T	G	.	.	MAF_USDA=37.647
NC_035077.1	30316490	.	T	C	.	.	MAF_INRAE=45.57;MAF_USDA=39.412
NC_035077.1	30316492	.	C	T	.	.	MAF_INRAE=45.57;MAF_USDA=24.118
NC_035077.1	30316505	.	C	T	.	.	MAF_USDA=4.918
NC_035077.1	30316562	.	C	T	.	.	MAF_USDA=1.639
NC_035077.1	30316563	.	G	A	.	.	MAF_USDA=2.459
NC_035077.1	30316571	.	G	T	.	.	MAF_INRAE=45.57;MAF_USDA=37.059
NC_035077.1	30316578	.	G	C	.	.	MAF_USDA=2.459
NC_035077.1	30316622	.	G	C	.	.	MAF_INRAE=44.937;MAF_USDA=35.882
NC_035077.1	30316642	.	C	T	.	.	MAF_INRAE=44.304;MAF_USDA=22.941
NC_035077.1	30316726	.	T	C	.	.	MAF_USDA=40.0
NC_035077.1	30317309	.	C	T	.	.	MAF_INRAE=3.165;MAF_USDA=1.639
NC_035077.1	30317336	.	G	A	.	.	MAF_USDA=1.639
NC_035077.1	30317365	.	T	G	.	.	MAF_USDA=37.059
NC_035077.1	30317404	.	A	C	.	.	MAF_INRAE=44.937;MAF_USDA=33.333
NC_035077.1	30317425	.	A	G	.	.	MAF_USDA=2.459
NC_035077.1	30317432	.	A	G	.	.	MAF_USDA=3.279
NC_035077.1	30317449	.	A	C	.	.	MAF_USDA=37.647
NC_035077.1	30317452	.	G	T	.	.	MAF_USDA=1.639
NC_035077.1	30317472	.	A	C	.	.	MAF_INRAE=36.076;MAF_USDA=14.706
NC_035077.1	30317481	.	C	T	.	.	MAF_USDA=4.118
NC_035077.1	30317503	.	G	A	.	.	MAF_INRAE=5.263
NC_035077.1	30317523	.	G	T	.	.	MAF_USDA=4.098
NC_035077.1	30317556	.	A	T	.	.	MAF_USDA=2.459
NC_035077.1	30317598	.	G	A	.	.	MAF_USDA=4.098
NC_035077.1	30317615	.	G	A	.	.	MAF_INRAE=47.468;MAF_USDA=24.118
NC_035077.1	30317668	.	T	A	.	.	MAF_USDA=4.918
NC_035077.1	30317686	.	A	C	.	.	MAF_INRAE=44.937;MAF_USDA=24.118
NC_035077.1	30317772	.	G	C	.	.	MAF_USDA=3.279
NC_035077.1	30317794	.	G	T	.	.	MAF_INRAE=44.937;MAF_USDA=20.0
NC_035077.1	30317801	.	C	A	.	.	MAF_USDA=2.459
NC_035077.1	30317816	.	C	T	.	.	MAF_USDA=1.639
NC_035077.1	30317819	.	G	A	.	.	MAF_INRAE=44.937;MAF_USDA=21.176
NC_035077.1	30317826	.	G	A	.	.	MAF_INRAE=47.5;MAF_USDA=34.118
NC_035077.1	30317888	.	T	C	.	.	MAF_USDA=7.377
NC_035077.1	30317890	.	C	T	.	.	MAF_USDA=3.279
NC_035077.1	30317922	.	C	T	.	.	MAF_USDA=4.098
NC_035077.1	30317927	.	G	A	.	.	MAF_USDA=1.639
NC_035077.1	30317952	.	G	T	.	.	MAF_INRAE=5.263
NC_035077.1	30317989	.	A	G	.	.	MAF_USDA=4.098
NC_035077.1	30318042	.	G	C	.	.	MAF_USDA=38.235
NC_035077.1	30318055	.	GC	GT	.	.	MAF_USDA=33.333
NC_035077.1	30318056	.	C	T	.	.	MAF_INRAE=44.937
NC_035077.1	30318149	.	C	T	.	.	MAF_USDA=3.529
NC_035077.1	30318178	.	C	T	.	.	MAF_USDA=2.459
NC_035077.1	30318331	.	C	A	.	.	MAF_USDA=4.118
NC_035077.1	30318335	.	T	C	.	.	MAF_USDA=1.639
NC_035077.1	30318393	.	T	A	.	.	MAF_INRAE=37.975;MAF_USDA=18.824
NC_035077.1	30318493	.	G	A	.	.	MAF_USDA=1.639
NC_035077.1	30318526	.	A	T	.	.	MAF_USDA=35.294
NC_035077.1	30318540	.	T	G	.	.	MAF_USDA=12.941
NC_035077.1	30318565	.	G	A	.	.	MAF_USDA=1.639
NC_035077.1	30318571	.	G	A	.	.	MAF_USDA=3.279
NC_035077.1	30318607	.	G	A	.	.	MAF_USDA=9.016
NC_035077.1	30318694	.	T	A	.	.	MAF_USDA=3.279
NC_035077.1	30318819	.	A	G	.	.	MAF_USDA=1.639
NC_035077.1	30318832	.	C	A	.	.	MAF_USDA=3.333
NC_035077.1	30318836	.	T	A	.	.	MAF_USDA=16.949
NC_035077.1	30318837	.	A	T	.	.	MAF_USDA=11.667
NC_035077.1	30318838	.	A	T	.	.	MAF_USDA=3.333
NC_035077.1	30318839	.	A	T	.	.	MAF_USDA=3.333
NC_035077.1	30318841	.	A	T	.	.	MAF_USDA=1.667
NC_035077.1	30318842	.	A	T	.	.	MAF_USDA=1.667
NC_035077.1	30318844	.	T	A	.	.	MAF_USDA=8.333
NC_035077.1	30318845	.	T	A	.	.	MAF_INRAE=32.5;MAF_USDA=20.833
NC_035077.1	30318847	.	T	A	.	.	MAF_USDA=2.083
NC_035077.1	30318848	.	A	T	.	.	MAF_USDA=14.583
NC_035077.1	30318852	.	C	T	.	.	MAF_INRAE=47.5;MAF_USDA=21.765
NC_035077.1	30318869	.	A	C	.	.	MAF_USDA=1.639
NC_035077.1	30318874	.	A	G	.	.	MAF_USDA=1.639
NC_035077.1	30318875	.	T	C	.	.	MAF_USDA=8.197
NC_035077.1	30318880	.	T	A	.	.	MAF_USDA=2.459
NC_035077.1	30318898	.	C	A	.	.	MAF_USDA=3.279
NC_035077.1	30318910	.	G	C	.	.	MAF_INRAE=27.848;MAF_USDA=3.279
NC_035077.1	30318943	.	C	T	.	.	MAF_USDA=2.459
NC_035077.1	30318944	.	G	A	.	.	MAF_USDA=2.083
NC_035077.1	30318964	.	T	G	.	.	MAF_USDA=3.279
NC_035077.1	30319009	.	T	C	.	.	MAF_USDA=2.459
NC_035077.1	30319010	.	T	A	.	.	MAF_USDA=2.459
NC_035077.1	30319012	.	C	A	.	.	MAF_USDA=2.459
NC_035077.1	30319051	.	A	G	.	.	MAF_INRAE=35.443;MAF_USDA=15.294
NC_035077.1	30319055	.	C	T	.	.	MAF_USDA=2.459
NC_035077.1	30319056	.	G	A	.	.	MAF_USDA=2.459
NC_035077.1	30319085	.	C	A	.	.	MAF_INRAE=44.937;MAF_USDA=21.765
NC_035077.1	30319122	.	C	T	.	.	MAF_INRAE=44.937
NC_035077.1	30319136	.	C	T	.	.	MAF_USDA=2.459
NC_035077.1	30319139	.	G	A	.	.	MAF_USDA=2.459
NC_035077.1	30319233	.	T	G	.	.	MAF_USDA=3.279
NC_035077.1	30319234	.	C	T	.	.	MAF_USDA=1.639
NC_035077.1	30319254	.	T	C	.	.	MAF_USDA=4.918
NC_035077.1	30319269	.	G	A	.	.	MAF_INRAE=2.5;MAF_USDA=3.279
NC_035077.1	30319380	.	G	A	.	.	MAF_INRAE=15.19;MAF_USDA=20.0
NC_035077.1	30319395	.	G	T	.	.	MAF_INRAE=5.696;MAF_USDA=22.917
NC_035077.1	30319437	.	G	A	.	.	MAF_USDA=3.279
NC_035077.1	30319657	.	A	T	.	.	MAF_USDA=3.279
NC_035077.1	30319663	.	A	C	.	.	MAF_USDA=3.529
NC_035077.1	30319750	.	A	C	.	.	MAF_USDA=3.279
NC_035077.1	30319753	.	A	T	.	.	MAF_USDA=2.459
NC_035077.1	30319771	.	G	T	.	.	MAF_USDA=1.639
NC_035077.1	30319806	.	G	T	.	.	MAF_USDA=3.279
NC_035077.1	30319873	.	G	C	.	.	MAF_USDA=3.279
NC_035077.1	30319899	.	T	A	.	.	MAF_USDA=3.279
NC_035077.1	30319988	.	T	A	.	.	MAF_USDA=1.639
NC_035077.1	30320000	.	C	A	.	.	MAF_USDA=4.918
NC_035077.1	30320070	.	C	T	.	.	MAF_INRAE=15.19;MAF_USDA=19.412
NC_035077.1	30320095	.	A	T	.	.	MAF_USDA=4.098
NC_035077.1	30320098	.	T	C	.	.	MAF_USDA=4.098
NC_035077.1	30320139	.	C	A	.	.	MAF_USDA=1.639
NC_035077.1	30320140	.	A	T	.	.	MAF_USDA=4.918
NC_035077.1	30320274	.	G	T	.	.	MAF_USDA=3.279
NC_035077.1	30320287	.	A	C	.	.	MAF_INRAE=39.241;MAF_USDA=40.0
NC_035077.1	30320492	.	G	A	.	.	MAF_USDA=2.083
NC_035077.1	30320524	.	T	C	.	.	MAF_INRAE=15.19;MAF_USDA=7.647
NC_035077.1	30320636	.	C	G	.	.	MAF_USDA=14.754
NC_035077.1	30320673	.	C	A	.	.	MAF_INRAE=44.937;MAF_USDA=33.333
NC_035077.1	30320676	.	T	G	.	.	MAF_USDA=33.529
NC_035077.1	30320971	.	A	T	.	.	MAF_USDA=3.279
NC_035077.1	30321118	.	G	T	.	.	MAF_USDA=4.918
NC_035077.1	30321242	.	T	G	.	.	MAF_INRAE=38.608;MAF_USDA=29.167
NC_035077.1	30321243	.	C	A	.	.	MAF_INRAE=45.833;MAF_USDA=29.167
NC_035077.1	30321253	.	T	A	.	.	MAF_USDA=27.059
NC_035077.1	30321279	.	A	G	.	.	MAF_USDA=3.279
NC_035077.1	30321355	.	A	G	.	.	MAF_USDA=7.059
NC_035077.1	30321456	.	G	T	.	.	MAF_INRAE=15.19;MAF_USDA=19.412
NC_035077.1	30321612	.	G	A	.	.	MAF_USDA=11.176
NC_035077.1	30321633	.	G	A	.	.	MAF_USDA=2.459
NC_035077.1	30321642	.	A	G	.	.	MAF_INRAE=45.57;MAF_USDA=47.059
NC_035077.1	30321762	.	C	A	.	.	MAF_INRAE=5.263
NC_035077.1	30321831	.	C	G	.	.	MAF_USDA=1.667
NC_035077.1	30321845	.	C	T	.	.	MAF_USDA=3.333
NC_035077.1	30321851	.	A	G	.	.	MAF_USDA=32.5
NC_035077.1	30321897	.	C	T	.	.	MAF_USDA=1.639
NC_035077.1	30321957	.	A	C	.	.	MAF_INRAE=35.443;MAF_USDA=15.882
NC_035077.1	30322006	.	A	T	.	.	MAF_USDA=2.459
NC_035077.1	30322220	.	A	G	.	.	MAF_USDA=2.459
NC_035077.1	30322224	.	G	A	.	.	MAF_USDA=5.738
NC_035077.1	30322245	.	C	T	.	.	MAF_USDA=2.459
NC_035077.1	30322259	.	T	A	.	.	MAF_USDA=2.459
NC_035077.1	30322641	.	A	T	.	.	MAF_USDA=2.459
NC_035077.1	30322703	.	T	G	.	.	MAF_USDA=2.459
NC_035077.1	30322732	.	G	T	.	.	MAF_USDA=1.639
NC_035077.1	30322955	.	G	A	.	.	MAF_USDA=11.176
NC_035077.1	30323041	.	C	T	.	.	MAF_USDA=11.176
NC_035077.1	30323052	.	A	G	.	.	MAF_USDA=3.279
NC_035077.1	30323373	.	G	A	.	.	MAF_USDA=1.639
NC_035077.1	30323551	.	T	A	.	.	MAF_INRAE=16.456;MAF_USDA=38.235
NC_035077.1	30323670	.	G	T	.	.	MAF_USDA=10.588
NC_035077.1	30323731	.	C	G	.	.	MAF_USDA=1.639
NC_035077.1	30323767	.	A	C	.	.	MAF_USDA=3.279
NC_035077.1	30323783	.	T	A	.	.	MAF_USDA=2.459
NC_035077.1	30323859	.	G	C	.	.	MAF_USDA=4.706
NC_035077.1	30323935	.	C	G	.	.	MAF_USDA=1.639
NC_035077.1	30324062	.	A	G	.	.	MAF_USDA=2.459
NC_035077.1	30324066	.	C	A	.	.	MAF_USDA=1.639
NC_035077.1	30324147	.	G	T	.	.	MAF_USDA=2.459
NC_035077.1	30324247	.	T	G	.	.	MAF_USDA=1.639
NC_035077.1	30324252	.	T	G	.	.	MAF_INRAE=15.789
NC_035077.1	30324371	.	G	C	.	.	MAF_USDA=1.639
NC_035077.1	30324379	.	A	G	.	.	MAF_INRAE=50.0;MAF_USDA=45.238
NC_035077.1	30324459	.	A	T	.	.	MAF_INRAE=34.177;MAF_USDA=18.824
NC_035077.1	30324473	.	T	C	.	.	MAF_USDA=8.235
NC_035077.1	30324668	.	G	A	.	.	MAF_USDA=1.639
NC_035077.1	30324711	.	G	T	.	.	MAF_INRAE=5.696
NC_035077.1	30324719	.	G	A	.	.	MAF_USDA=4.098
NC_035077.1	30324776	.	G	A	.	.	MAF_USDA=14.754
NC_035077.1	30324916	.	T	C	.	.	MAF_USDA=1.639
NC_035077.1	30324985	.	G	A	.	.	MAF_INRAE=23.418;MAF_USDA=15.294
NC_035077.1	30324991	.	G	T	.	.	MAF_INRAE=15.19;MAF_USDA=27.083
NC_035077.1	30325024	.	G	A	.	.	MAF_USDA=1.639
NC_035077.1	30325095	.	A	T	.	.	MAF_INRAE=33.544;MAF_USDA=20.588
NC_035077.1	30325154	.	T	C	.	.	MAF_USDA=12.5
NC_035077.1	30325252	.	T	G	.	.	MAF_USDA=12.295
NC_035077.1	30325357	.	C	T	.	.	MAF_INRAE=48.734;MAF_USDA=32.353
NC_035077.1	30325386	.	C	T	.	.	MAF_USDA=2.459
NC_035077.1	30325440	.	G	C	.	.	MAF_USDA=4.098
NC_035077.1	30325492	.	G	A	.	.	MAF_USDA=1.639
NC_035077.1	30325497	.	G	A	.	.	MAF_INRAE=23.418;MAF_USDA=7.377
NC_035077.1	30325537	.	G	A	.	.	MAF_INRAE=23.418;MAF_USDA=15.882
NC_035077.1	30325542	.	G	T	.	.	MAF_INRAE=23.418;MAF_USDA=15.882
NC_035077.1	30325543	.	G	T	.	.	MAF_INRAE=29.167;MAF_USDA=15.882
NC_035077.1	30325549	.	A	G	.	.	MAF_USDA=9.412
NC_035077.1	30325556	.	C	A	.	.	MAF_USDA=5.738
NC_035077.1	30325565	.	G	T	.	.	MAF_INRAE=43.038
NC_035077.1	30325661	.	T	A	.	.	MAF_USDA=22.951
NC_035077.1	30325765	.	G	A	.	.	MAF_USDA=4.706
NC_035077.1	30325775	.	G	A	.	.	MAF_INRAE=6.962;MAF_USDA=29.412
NC_035077.1	30325807	.	C	T	.	.	MAF_USDA=37.5
NC_035077.1	30325808	.	A	T	.	.	MAF_USDA=37.5
NC_035077.1	30325816	.	A	T	.	.	MAF_USDA=37.5
NC_035077.1	30325843	.	C	T	.	.	MAF_INRAE=24.051;MAF_USDA=2.941
NC_035077.1	30325887	.	T	G	.	.	MAF_USDA=3.279
NC_035077.1	30325888	.	T	C	.	.	MAF_USDA=7.377
NC_035077.1	30326017	.	C	A	.	.	MAF_USDA=10.417
NC_035077.1	30326043	.	T	G	.	.	MAF_INRAE=22.152;MAF_USDA=40.0
NC_035077.1	30326174	.	G	A	.	.	MAF_INRAE=15.19;MAF_USDA=6.557
NC_035077.1	30326183	.	C	G	.	.	MAF_INRAE=5.696
NC_035077.1	30326200	.	C	T	.	.	MAF_INRAE=25.949;MAF_USDA=6.557
NC_035077.1	30326318	.	A	T	.	.	MAF_USDA=7.377
NC_035077.1	30326356	.	C	T	.	.	MAF_USDA=10.656
NC_035077.1	30326378	.	A	G	.	.	MAF_USDA=3.279
NC_035077.1	30326390	.	T	C	.	.	MAF_INRAE=5.696
NC_035077.1	30326409	.	T	A	.	.	MAF_INRAE=49.367;MAF_USDA=22.353
NC_035077.1	30326509	.	T	C	.	.	MAF_USDA=10.0
NC_035077.1	30326533	.	C	T	.	.	MAF_USDA=18.033
NC_035077.1	30326567	.	G	A	.	.	MAF_USDA=10.0
NC_035077.1	30327246	.	G	T	.	.	MAF_USDA=4.098
NC_035077.1	30327254	.	C	T	.	.	MAF_INRAE=42.105;MAF_USDA=10.0
NC_035077.1	30327264	.	A	C	.	.	MAF_USDA=11.765
NC_035077.1	30327291	.	G	A	.	.	MAF_INRAE=15.789;MAF_USDA=7.647
NC_035077.1	30327296	.	A	C	.	.	MAF_INRAE=21.053;MAF_USDA=31.176
NC_035077.1	30327298	.	G	T	.	.	MAF_USDA=3.279
NC_035077.1	30327406	.	A	G	.	.	MAF_INRAE=48.734;MAF_USDA=21.765
NC_035077.1	30327422	.	T	C	.	.	MAF_USDA=6.25
NC_035077.1	30327454	.	G	A	.	.	MAF_INRAE=48.734;MAF_USDA=41.176
NC_035077.1	30327543	.	G	T	.	.	MAF_INRAE=48.734;MAF_USDA=22.353
NC_035077.1	30327587	.	C	T	.	.	MAF_INRAE=48.734;MAF_USDA=21.765
NC_035077.1	30327788	.	C	T	.	.	MAF_INRAE=21.053
NC_035077.1	30327853	.	A	T	.	.	MAF_INRAE=49.367;MAF_USDA=21.765
NC_035077.1	30327881	.	G	T	.	.	MAF_USDA=1.639
NC_035077.1	30327892	.	T	C	.	.	MAF_INRAE=15.19;MAF_USDA=10.588
NC_035077.1	30327939	.	C	T	.	.	MAF_USDA=3.279
NC_035077.1	30327945	.	A	G	.	.	MAF_USDA=3.279
NC_035077.1	30327968	.	A	T	.	.	MAF_INRAE=5.696;MAF_USDA=1.639
NC_035077.1	30327970	.	T	G	.	.	MAF_USDA=4.918
NC_035077.1	30327997	.	G	A	.	.	MAF_INRAE=50.0;MAF_USDA=22.353
NC_035077.1	30328129	.	T	C	.	.	MAF_INRAE=49.367;MAF_USDA=41.765
NC_035077.1	30328155	.	A	C	.	.	MAF_INRAE=50.0;MAF_USDA=47.647
NC_035077.1	30328166	.	C	T	.	.	MAF_INRAE=49.367;MAF_USDA=22.353
NC_035077.1	30328307	.	G	A	.	.	MAF_USDA=2.459
NC_035077.1	30328504	.	A	T	.	.	MAF_INRAE=50.0;MAF_USDA=22.353
NC_035077.1	30328511	.	C	T	.	.	MAF_USDA=4.706
NC_035077.1	30328519	.	A	C	.	.	MAF_USDA=4.098
NC_035077.1	30328534	.	G	T	.	.	MAF_INRAE=50.0;MAF_USDA=26.471
NC_035077.1	30328540	.	G	T	.	.	MAF_USDA=2.459
NC_035077.1	30328579	.	T	C	.	.	MAF_INRAE=6.329;MAF_USDA=4.706
NC_035077.1	30328603	.	T	G	.	.	MAF_USDA=3.279
NC_035077.1	30328676	.	C	T	.	.	MAF_USDA=1.639
NC_035077.1	30328725	.	C	T	.	.	MAF_USDA=10.588
NC_035077.1	30328763	.	G	T	.	.	MAF_USDA=7.377
NC_035077.1	30328815	.	T	C	.	.	MAF_USDA=8.197
NC_035077.1	30328886	.	C	T	.	.	MAF_USDA=8.197
NC_035077.1	30328964	.	C	T	.	.	MAF_USDA=2.459
NC_035077.1	30329007	.	C	A	.	.	MAF_INRAE=15.19;MAF_USDA=10.588
NC_035077.1	30329082	.	G	T	.	.	MAF_USDA=1.639
NC_035077.1	30329146	.	A	G	.	.	MAF_INRAE=49.367;MAF_USDA=22.353
NC_035077.1	30329169	.	A	G	.	.	MAF_USDA=3.529
NC_035077.1	30329187	.	A	G	.	.	MAF_INRAE=15.19;MAF_USDA=5.882
NC_035077.1	30329202	.	T	G	.	.	MAF_USDA=10.656
NC_035077.1	30329214	.	C	G	.	.	MAF_USDA=5.738
NC_035077.1	30329236	.	G	C	.	.	MAF_USDA=7.377
NC_035077.1	30329283	.	T	A	.	.	MAF_INRAE=28.481;MAF_USDA=11.765
NC_035077.1	30329305	.	C	G	.	.	MAF_USDA=9.016
NC_035077.1	30329396	.	G	A	.	.	MAF_USDA=9.836
NC_035077.1	30329397	.	T	A	.	.	MAF_INRAE=32.911;MAF_USDA=22.353
NC_035077.1	30329457	.	G	A	.	.	MAF_USDA=5.738
NC_035077.1	30329494	.	G	A	.	.	MAF_USDA=1.639
NC_035077.1	30329506	.	G	C	.	.	MAF_INRAE=47.468;MAF_USDA=43.75
NC_035077.1	30329515	.	T	C	.	.	MAF_INRAE=3.333
NC_035077.1	30329609	.	G	A	.	.	MAF_USDA=3.279
NC_035077.1	30329779	.	A	C	.	.	MAF_INRAE=46.835;MAF_USDA=19.412
NC_035077.1	30329876	.	G	T	.	.	MAF_USDA=4.098
NC_035077.1	30329993	.	G	C	.	.	MAF_INRAE=24.051;MAF_USDA=2.941
NC_035077.1	30330008	.	A	C	.	.	MAF_INRAE=15.19;MAF_USDA=46.471
NC_035077.1	30330080	.	A	G	.	.	MAF_USDA=2.459
NC_035077.1	30330307	.	G	A	.	.	MAF_USDA=4.918
NC_035077.1	30330373	.	T	C	.	.	MAF_INRAE=24.684;MAF_USDA=23.529
NC_035077.1	30330437	.	A	G	.	.	MAF_INRAE=6.667;MAF_USDA=41.667
NC_035077.1	30330457	.	G	A	.	.	MAF_INRAE=20.886;MAF_USDA=4.706
NC_035077.1	30330502	.	T	C	.	.	MAF_INRAE=15.823;MAF_USDA=44.706
NC_035077.1	30330601	.	A	G	.	.	MAF_INRAE=14.557;MAF_USDA=13.115
NC_035077.1	30330606	.	C	A	.	.	MAF_INRAE=14.557;MAF_USDA=15.574
NC_035077.1	30330632	.	A	G	.	.	MAF_INRAE=21.053
NC_035077.1	30330665	.	G	A	.	.	MAF_INRAE=23.418;MAF_USDA=2.941
NC_035077.1	30330666	.	C	T	.	.	MAF_INRAE=29.167;MAF_USDA=2.941
NC_035077.1	30330798	.	G	T	.	.	MAF_USDA=4.098
NC_035077.1	30330823	.	G	A	.	.	MAF_INRAE=24.684;MAF_USDA=22.941
NC_035077.1	30330836	.	A	C	.	.	MAF_USDA=5.738
NC_035077.1	30330837	.	A	T	.	.	MAF_USDA=1.639
NC_035077.1	30330838	.	T	A	.	.	MAF_INRAE=9.494;MAF_USDA=18.824
NC_035077.1	30330839	.	G	T	.	.	MAF_INRAE=6.667
NC_035077.1	30330840	.	T	G	.	.	MAF_INRAE=24.684
NC_035077.1	30330853	.	T	A	.	.	MAF_USDA=1.639
NC_035077.1	30330858	.	C	T	.	.	MAF_INRAE=3.333
NC_035077.1	30330865	.	C	T	.	.	MAF_USDA=4.098
NC_035077.1	30330907	.	G	T	.	.	MAF_USDA=8.333
NC_035077.1	30331062	.	C	T	.	.	MAF_INRAE=24.684;MAF_USDA=23.529
NC_035077.1	30331068	.	C	A	.	.	MAF_USDA=3.279
NC_035077.1	30331082	.	T	C	.	.	MAF_INRAE=24.684;MAF_USDA=24.118
NC_035077.1	30331185	.	T	A	.	.	MAF_USDA=1.639
NC_035077.1	30331286	.	T	G	.	.	MAF_USDA=3.279
NC_035077.1	30331337	.	G	T	.	.	MAF_INRAE=27.848;MAF_USDA=5.738
NC_035077.1	30331366	.	T	A	.	.	MAF_INRAE=24.684;MAF_USDA=25.294
NC_035077.1	30331372	.	C	T	.	.	MAF_USDA=10.656
NC_035077.1	30331486	.	G	T	.	.	MAF_INRAE=24.684;MAF_USDA=23.81
NC_035077.1	30331494	.	C	A	.	.	MAF_INRAE=24.684;MAF_USDA=24.118
NC_035077.1	30331496	.	T	G	.	.	MAF_INRAE=10.833;MAF_USDA=24.118
NC_035077.1	30331515	.	C	T	.	.	MAF_INRAE=24.684;MAF_USDA=24.118
NC_035077.1	30331521	.	G	A	.	.	MAF_USDA=2.459
NC_035077.1	30331535	.	T	A	.	.	MAF_INRAE=24.684;MAF_USDA=24.118
NC_035077.1	30331716	.	T	A	.	.	MAF_INRAE=9.494;MAF_USDA=20.588
NC_035077.1	30331786	.	T	C	.	.	MAF_INRAE=37.342;MAF_USDA=23.529
NC_035077.1	30331946	.	T	C	.	.	MAF_INRAE=25.949;MAF_USDA=24.118
NC_035077.1	30332029	.	T	C	.	.	MAF_USDA=3.279
NC_035077.1	30332032	.	T	A	.	.	MAF_USDA=24.118
NC_035077.1	30332033	.	C	T	.	.	MAF_USDA=24.118
NC_035077.1	30332034	.	C	T	.	.	MAF_USDA=24.706
NC_035077.1	30332062	.	A	C	.	.	MAF_INRAE=15.19;MAF_USDA=45.294
NC_035077.1	30332120	.	C	T	.	.	MAF_INRAE=25.316;MAF_USDA=24.118
NC_035077.1	30332138	.	T	A	.	.	MAF_USDA=1.639
NC_035077.1	30332141	.	T	A	.	.	MAF_INRAE=24.684;MAF_USDA=43.75
NC_035077.1	30332182	.	A	T	.	.	MAF_USDA=3.529
NC_035077.1	30332186	.	G	A	.	.	MAF_USDA=20.492
NC_035077.1	30332322	.	A	C	.	.	MAF_INRAE=24.684;MAF_USDA=25.294
NC_035077.1	30332374	.	T	A	.	.	MAF_INRAE=24.684
NC_035077.1	30332389	.	C	A	.	.	MAF_INRAE=24.684;MAF_USDA=23.529
NC_035077.1	30332517	.	G	A	.	.	MAF_USDA=23.77
NC_035077.1	30332534	.	T	C	.	.	MAF_USDA=3.529
NC_035077.1	30332563	.	G	A	.	.	MAF_USDA=39.412
NC_035077.1	30332589	.	T	A	.	.	MAF_INRAE=47.468;MAF_USDA=19.412
NC_035077.1	30332647	.	G	T	.	.	MAF_INRAE=9.494;MAF_USDA=18.235
NC_035077.1	30332782	.	A	G	.	.	MAF_INRAE=24.684;MAF_USDA=23.529
NC_035077.1	30332826	.	T	A	.	.	MAF_INRAE=6.329;MAF_USDA=12.295
NC_035077.1	30332848	.	T	C	.	.	MAF_USDA=3.279
NC_035077.1	30332934	.	G	C	.	.	MAF_USDA=2.5
NC_035077.1	30332993	.	C	T	.	.	MAF_INRAE=26.582
NC_035077.1	30333165	.	A	C	.	.	MAF_INRAE=24.684;MAF_USDA=23.529
NC_035077.1	30333350	.	G	T	.	.	MAF_INRAE=26.582;MAF_USDA=3.279
NC_035077.1	30333424	.	T	G	.	.	MAF_USDA=1.639
NC_035077.1	30333500	.	A	G	.	.	MAF_USDA=20.492
NC_035077.1	30333508	.	A	G	.	.	MAF_INRAE=24.684;MAF_USDA=22.941
NC_035077.1	30333580	.	G	A	.	.	MAF_USDA=3.279
NC_035077.1	30333673	.	A	C	.	.	MAF_INRAE=24.684;MAF_USDA=24.118
NC_035077.1	30333686	.	A	G	.	.	MAF_USDA=3.529
NC_035077.1	30333821	.	C	T	.	.	MAF_INRAE=24.684;MAF_USDA=24.118
NC_035077.1	30333842	.	A	G	.	.	MAF_USDA=1.639
NC_035077.1	30333887	.	T	G	.	.	MAF_INRAE=15.19;MAF_USDA=46.471
NC_035077.1	30333987	.	C	T	.	.	MAF_USDA=3.279
NC_035077.1	30334070	.	T	A	.	.	MAF_INRAE=9.494;MAF_USDA=18.235
NC_035077.1	30334077	.	A	C	.	.	MAF_INRAE=27.848;MAF_USDA=3.279
NC_035077.1	30334080	.	C	A	.	.	MAF_USDA=20.492
NC_035077.1	30334085	.	A	T	.	.	MAF_USDA=20.492
NC_035077.1	30334177	.	G	C	.	.	MAF_USDA=1.639
NC_035077.1	30334263	.	T	C	.	.	MAF_INRAE=15.823
NC_035077.1	30334269	.	G	T	.	.	MAF_INRAE=25.316
NC_035077.1	30334379	.	A	G	.	.	MAF_USDA=4.918
NC_035077.1	30334388	.	G	A	.	.	MAF_USDA=2.459
NC_035077.1	30334430	.	C	T	.	.	MAF_USDA=3.279
NC_035077.1	30334470	.	G	T	.	.	MAF_INRAE=27.848;MAF_USDA=5.738
NC_035077.1	30334524	.	A	G	.	.	MAF_INRAE=24.684;MAF_USDA=23.529
NC_035077.1	30334581	.	G	T	.	.	MAF_INRAE=15.19;MAF_USDA=10.0
NC_035077.1	30334620	.	A	T	.	.	MAF_INRAE=24.684;MAF_USDA=23.529
NC_035077.1	30334643	.	G	A	.	.	MAF_INRAE=24.684;MAF_USDA=27.059
NC_035077.1	30334784	.	G	A	.	.	MAF_INRAE=15.19;MAF_USDA=14.706
NC_035077.1	30334815	.	T	C	.	.	MAF_INRAE=24.684;MAF_USDA=24.706
NC_035077.1	30334832	.	T	G	.	.	MAF_USDA=2.459
NC_035077.1	30334847	.	T	G	.	.	MAF_INRAE=25.316;MAF_USDA=24.118
NC_035077.1	30334893	.	G	A	.	.	MAF_INRAE=26.316;MAF_USDA=18.824
NC_035077.1	30334942	.	C	G	.	.	MAF_INRAE=25.316;MAF_USDA=23.81
NC_035077.1	30335032	.	A	T	.	.	MAF_INRAE=24.684;MAF_USDA=25.294
NC_035077.1	30335053	.	G	A	.	.	MAF_INRAE=24.684;MAF_USDA=24.118
NC_035077.1	30335087	.	G	C	.	.	MAF_INRAE=9.494;MAF_USDA=18.824
NC_035077.1	30335186	.	A	G	.	.	MAF_INRAE=24.684;MAF_USDA=24.706
NC_035077.1	30335202	.	C	G	.	.	MAF_INRAE=24.684;MAF_USDA=24.118
NC_035077.1	30335203	.	C	T	.	.	MAF_INRAE=10.833;MAF_USDA=24.118
NC_035077.1	30335204	.	C	T	.	.	MAF_INRAE=10.833;MAF_USDA=23.529
NC_035077.1	30335250	.	C	T	.	.	MAF_INRAE=23.418;MAF_USDA=4.706
NC_035077.1	30335253	.	A	C	.	.	MAF_USDA=26.23
NC_035077.1	30335264	.	C	T	.	.	MAF_USDA=2.459
NC_035077.1	30335273	.	G	T	.	.	MAF_INRAE=24.684;MAF_USDA=24.118
NC_035077.1	30335322	.	G	T	.	.	MAF_INRAE=25.949;MAF_USDA=22.941
NC_035077.1	30335337	.	C	T	.	.	MAF_USDA=33.607
NC_035077.1	30335370	.	A	C	.	.	MAF_INRAE=24.684;MAF_USDA=24.118
NC_035077.1	30335376	.	G	T	.	.	MAF_INRAE=24.684;MAF_USDA=22.941
NC_035077.1	30335390	.	G	T	.	.	MAF_USDA=2.459
NC_035077.1	30335411	.	A	C	.	.	MAF_INRAE=14.557;MAF_USDA=15.294
NC_035077.1	30335426	.	T	C	.	.	MAF_USDA=1.639
NC_035077.1	30335456	.	A	C	.	.	MAF_USDA=9.836
NC_035077.1	30335471	.	T	C	.	.	MAF_USDA=4.918
NC_035077.1	30335476	.	T	C	.	.	MAF_USDA=2.459
NC_035077.1	30335479	.	G	A	.	.	MAF_USDA=4.098
NC_035077.1	30335486	.	A	C	.	.	MAF_USDA=4.098
NC_035077.1	30335496	.	A	T	.	.	MAF_INRAE=27.848;MAF_USDA=30.328
NC_035077.1	30335534	.	A	T	.	.	MAF_USDA=2.459
NC_035077.1	30335559	.	G	A	.	.	MAF_USDA=5.833
NC_035077.1	30335564	.	C	T	.	.	MAF_USDA=5.0
NC_035077.1	30335598	.	A	G	.	.	MAF_USDA=2.459
NC_035077.1	30335726	.	A	T	.	.	MAF_INRAE=24.051;MAF_USDA=23.529
NC_035077.1	30335742	.	A	G	.	.	MAF_INRAE=27.848;MAF_USDA=3.279
NC_035077.1	30335775	.	C	T	.	.	MAF_USDA=1.639
NC_035077.1	30335884	.	C	T	.	.	MAF_INRAE=24.684;MAF_USDA=24.706
NC_035077.1	30335889	.	C	G	.	.	MAF_USDA=5.738
NC_035077.1	30335898	.	A	G	.	.	MAF_INRAE=24.684
NC_035077.1	30335900	.	A	G	.	.	MAF_USDA=10.417
NC_035077.1	30335912	.	G	A	.	.	MAF_INRAE=24.684;MAF_USDA=22.941
NC_035077.1	30335940	.	A	G	.	.	MAF_INRAE=27.848;MAF_USDA=4.918
NC_035077.1	30335977	.	C	G	.	.	MAF_INRAE=31.579;MAF_USDA=23.529
NC_035077.1	30335987	.	C	T	.	.	MAF_USDA=8.197
NC_035077.1	30336005	.	C	T	.	.	MAF_INRAE=21.053;MAF_USDA=4.918
NC_035077.1	30336066	.	C	T	.	.	MAF_INRAE=47.468;MAF_USDA=19.412
NC_035077.1	30336067	.	G	T	.	.	MAF_USDA=4.918
NC_035077.1	30336092	.	G	A	.	.	MAF_USDA=2.459
NC_035077.1	30336121	.	T	G	.	.	MAF_USDA=4.918
NC_035077.1	30336224	.	T	G	.	.	MAF_INRAE=5.063
NC_035077.1	30336557	.	T	A	.	.	MAF_USDA=22.353
NC_035077.1	30336627	.	C	A	.	.	MAF_INRAE=5.696;MAF_USDA=1.639
NC_035077.1	30336642	.	T	G	.	.	MAF_USDA=1.639
NC_035077.1	30336682	.	A	G	.	.	MAF_USDA=2.5
NC_035077.1	30336691	.	T	G	.	.	MAF_INRAE=24.684;MAF_USDA=20.588
NC_035077.1	30336890	.	A	G	.	.	MAF_USDA=20.0
NC_035077.1	30336974	.	A	G	.	.	MAF_USDA=1.695
NC_035077.1	30336991	.	A	G	.	.	MAF_USDA=1.695
NC_035077.1	30337043	.	C	T	.	.	MAF_USDA=2.542
NC_035077.1	30337110	.	C	A	.	.	MAF_USDA=15.254
NC_035077.1	30337136	.	C	A	.	.	MAF_USDA=1.695
NC_035077.1	30337161	.	C	T	.	.	MAF_USDA=4.237
NC_035077.1	30337162	.	G	A	.	.	MAF_USDA=1.695
NC_035077.1	30337177	.	T	C	.	.	MAF_USDA=29.31
NC_035077.1	30337285	.	T	C	.	.	MAF_USDA=27.966
NC_035077.1	30337343	.	A	T	.	.	MAF_USDA=6.034
NC_035077.1	30337943	.	G	A	.	.	MAF_USDA=43.75
NC_035077.1	30337945	.	T	C	.	.	MAF_USDA=41.667
NC_035077.1	30337977	.	G	A	.	.	MAF_USDA=20.238
NC_035077.1	30338004	.	G	T	.	.	MAF_USDA=12.941
NC_035077.1	30338093	.	G	T	.	.	MAF_USDA=22.941
NC_035077.1	30338112	.	C	A	.	.	MAF_USDA=2.459
NC_035077.1	30338157	.	G	A	.	.	MAF_INRAE=42.105;MAF_USDA=44.048
NC_035077.1	30338192	.	A	G	.	.	MAF_INRAE=42.105;MAF_USDA=35.417
NC_035077.1	30338263	.	C	A	.	.	MAF_INRAE=15.19;MAF_USDA=35.417
NC_035077.1	30338311	.	G	A	.	.	MAF_INRAE=10.526
NC_035077.1	30338321	.	A	T	.	.	MAF_INRAE=9.494;MAF_USDA=23.78
NC_035077.1	30338352	.	T	C	.	.	MAF_INRAE=25.949;MAF_USDA=26.22
NC_035077.1	30338416	.	C	T	.	.	MAF_INRAE=25.316;MAF_USDA=23.214
NC_035077.1	30338419	.	C	T	.	.	MAF_INRAE=9.494;MAF_USDA=20.833
NC_035077.1	30338436	.	G	A	.	.	MAF_USDA=1.667
NC_035077.1	30338460	.	C	G	.	.	MAF_INRAE=24.684;MAF_USDA=23.529
NC_035077.1	30338480	.	C	T	.	.	MAF_INRAE=24.684;MAF_USDA=23.529
NC_035077.1	30338664	.	G	T	.	.	MAF_USDA=5.738
NC_035077.1	30338690	.	A	G	.	.	MAF_INRAE=15.19;MAF_USDA=44.118
NC_035077.1	30338719	.	G	A	.	.	MAF_USDA=2.459
NC_035077.1	30338728	.	A	T	.	.	MAF_INRAE=8.861;MAF_USDA=20.0
NC_035077.1	30338738	.	C	T	.	.	MAF_INRAE=5.263
NC_035077.1	30338810	.	T	G	.	.	MAF_INRAE=15.19;MAF_USDA=44.118
NC_035077.1	30338890	.	T	A	.	.	MAF_INRAE=15.19;MAF_USDA=44.706
NC_035077.1	30338932	.	G	A	.	.	MAF_USDA=8.235
NC_035077.1	30338936	.	T	C	.	.	MAF_USDA=1.639
NC_035077.1	30338999	.	C	T	.	.	MAF_INRAE=5.696;MAF_USDA=1.639
NC_035077.1	30339009	.	G	A	.	.	MAF_INRAE=24.684;MAF_USDA=24.118
NC_035077.1	30339054	.	C	G	.	.	MAF_USDA=2.459
NC_035077.1	30339078	.	G	A	.	.	MAF_INRAE=9.494;MAF_USDA=21.176
NC_035077.1	30339083	.	G	A	.	.	MAF_USDA=5.738
NC_035077.1	30339114	.	G	A	.	.	MAF_INRAE=9.494;MAF_USDA=21.176
NC_035077.1	30339158	.	C	T	.	.	MAF_USDA=4.098
NC_035077.1	30339186	.	C	T	.	.	MAF_INRAE=9.494;MAF_USDA=21.765
NC_035077.1	30339187	.	C	T	.	.	MAF_INRAE=4.167;MAF_USDA=21.765
NC_035077.1	30339233	.	C	T	.	.	MAF_INRAE=8.861;MAF_USDA=21.176
NC_035077.1	30339241	.	C	T	.	.	MAF_INRAE=8.861;MAF_USDA=20.588
NC_035077.1	30339242	.	A	G	.	.	MAF_USDA=4.706
NC_035077.1	30339269	.	G	T	.	.	MAF_USDA=2.459
NC_035077.1	30339358	.	A	C	.	.	MAF_INRAE=15.19;MAF_USDA=44.706
NC_035077.1	30339374	.	C	T	.	.	MAF_USDA=1.639
NC_035077.1	30339394	.	C	T	.	.	MAF_INRAE=9.494;MAF_USDA=21.176
NC_035077.1	30339411	.	C	T	.	.	MAF_INRAE=15.19;MAF_USDA=45.294
NC_035077.1	30339414	.	T	A	.	.	MAF_USDA=2.459
NC_035077.1	30339421	.	G	A	.	.	MAF_INRAE=5.696
NC_035077.1	30339423	.	G	A	.	.	MAF_INRAE=4.167;MAF_USDA=21.176
NC_035077.1	30339424	.	C	A	.	.	MAF_USDA=2.459
NC_035077.1	30339463	.	G	T	.	.	MAF_INRAE=9.494;MAF_USDA=21.429
NC_035077.1	30339509	.	C	T	.	.	MAF_INRAE=5.263;MAF_USDA=4.706
NC_035077.1	30339552	.	C	T	.	.	MAF_INRAE=9.494;MAF_USDA=12.941
NC_035077.1	30339585	.	T	G	.	.	MAF_USDA=1.639
NC_035077.1	30339612	.	A	C	.	.	MAF_INRAE=9.494;MAF_USDA=20.588
NC_035077.1	30339649	.	G	T	.	.	MAF_USDA=1.639
NC_035077.1	30339665	.	G	A	.	.	MAF_INRAE=9.494;MAF_USDA=21.176
NC_035077.1	30339695	.	A	C	.	.	MAF_INRAE=9.494;MAF_USDA=21.176
NC_035077.1	30339750	.	G	C	.	.	MAF_USDA=4.706
NC_035077.1	30339765	.	A	T	.	.	MAF_USDA=3.279
NC_035077.1	30339911	.	A	T	.	.	MAF_INRAE=3.333;MAF_USDA=11.176
NC_035077.1	30339931	.	C	T	.	.	MAF_INRAE=24.051;MAF_USDA=17.059
NC_035077.1	30340097	.	C	A	.	.	MAF_USDA=45.082
NC_035077.1	30340166	.	C	A	.	.	MAF_USDA=4.167
NC_035077.1	30340239	.	C	T	.	.	MAF_USDA=37.059
NC_035077.1	30340248	.	G	T	.	.	MAF_USDA=1.639
NC_035077.1	30340317	.	C	T	.	.	MAF_INRAE=24.684;MAF_USDA=22.941
NC_035077.1	30340354	.	A	T	.	.	MAF_USDA=2.459
NC_035077.1	30340442	.	A	C	.	.	MAF_USDA=3.448
NC_035077.1	30340541	.	A	G	.	.	MAF_INRAE=31.579;MAF_USDA=22.353
NC_035077.1	30340544	.	G	A	.	.	MAF_USDA=2.459
NC_035077.1	30340571	.	C	T	.	.	MAF_INRAE=24.684;MAF_USDA=13.934
NC_035077.1	30340652	.	C	T	.	.	MAF_INRAE=31.579
NC_035077.1	30340751	.	T	A	.	.	MAF_INRAE=9.494;MAF_USDA=30.588
NC_035077.1	30340761	.	G	A	.	.	MAF_USDA=2.083
NC_035077.1	30340783	.	A	G	.	.	MAF_USDA=8.197
NC_035077.1	30340801	.	C	A	.	.	MAF_USDA=16.393
NC_035077.1	30340911	.	G	A	.	.	MAF_INRAE=24.684
NC_035077.1	30340915	.	T	G	.	.	MAF_INRAE=2.5;MAF_USDA=15.294
NC_035077.1	30340928	.	A	C	.	.	MAF_USDA=40.0
NC_035077.1	30341011	.	G	T	.	.	MAF_USDA=3.279
NC_035077.1	30341024	.	C	T	.	.	MAF_USDA=1.639
NC_035077.1	30341041	.	C	G	.	.	MAF_USDA=12.295
NC_035077.1	30341066	.	T	C	.	.	MAF_USDA=1.639
NC_035077.1	30341111	.	A	T	.	.	MAF_USDA=12.5
NC_035077.1	30341216	.	C	T	.	.	MAF_INRAE=31.579;MAF_USDA=23.529
NC_035077.1	30341245	.	T	C	.	.	MAF_USDA=39.412
NC_035077.1	30341261	.	A	G	.	.	MAF_USDA=2.459
NC_035077.1	30341273	.	C	T	.	.	MAF_USDA=1.639
NC_035077.1	30341280	.	G	A	.	.	MAF_USDA=2.459
NC_035077.1	30341285	.	A	T	.	.	MAF_INRAE=24.684;MAF_USDA=23.529
NC_035077.1	30341349	.	A	G	.	.	MAF_USDA=3.279
NC_035077.1	30341453	.	C	G	.	.	MAF_USDA=14.754
NC_035077.1	30341456	.	C	A	.	.	MAF_INRAE=24.684;MAF_USDA=36.471
NC_035077.1	30341503	.	C	A	.	.	MAF_INRAE=24.684;MAF_USDA=37.647
NC_035077.1	30341523	.	C	T	.	.	MAF_INRAE=10.833;MAF_USDA=36.471
NC_035077.1	30341635	.	A	T	.	.	MAF_USDA=4.706
NC_035077.1	30341655	.	C	A	.	.	MAF_USDA=2.459
NC_035077.1	30341670	.	C	A	.	.	MAF_USDA=2.459
NC_035077.1	30341698	.	A	C	.	.	MAF_USDA=39.412
NC_035077.1	30341741	.	C	T	.	.	MAF_USDA=1.639
NC_035077.1	30341756	.	T	A	.	.	MAF_INRAE=5.696;MAF_USDA=1.176
NC_035077.1	30341852	.	G	A	.	.	MAF_USDA=1.639
NC_035077.1	30341887	.	C	T	.	.	MAF_INRAE=24.684;MAF_USDA=24.118
NC_035077.1	30341897	.	C	T	.	.	MAF_INRAE=10.526;MAF_USDA=12.5
NC_035077.1	30341908	.	G	T	.	.	MAF_INRAE=21.519;MAF_USDA=24.118
NC_035077.1	30341914	.	TAC	TAA	.	.	MAF_USDA=43.75
NC_035077.1	30341916	.	C	A	.	.	MAF_USDA=13.934
NC_035077.1	30341917	.	A	C	.	.	MAF_USDA=39.583
NC_035077.1	30341918	.	T	A	.	.	MAF_USDA=21.765
NC_035077.1	30341997	.	G	A	.	.	MAF_USDA=2.459
NC_035077.1	30342075	.	C	A	.	.	MAF_USDA=3.279
NC_035077.1	30342183	.	C	T	.	.	MAF_USDA=4.706
NC_035077.1	30342201	.	G	T	.	.	MAF_USDA=2.459
NC_035077.1	30342223	.	G	T	.	.	MAF_USDA=4.118
NC_035077.1	30342235	.	C	A	.	.	MAF_USDA=8.333
NC_035077.1	30342239	.	A	C	.	.	MAF_USDA=7.143
NC_035077.1	30342281	.	T	G	.	.	MAF_INRAE=40.833;MAF_USDA=43.75
NC_035077.1	30342284	.	G	C	.	.	MAF_INRAE=40.0;MAF_USDA=27.381
NC_035077.1	30342288	.	T	A	.	.	MAF_INRAE=43.333;MAF_USDA=41.667
NC_035077.1	30342289	.	A	G	.	.	MAF_INRAE=43.333;MAF_USDA=37.5
NC_035077.1	30342291	.	A	G	.	.	MAF_INRAE=43.333;MAF_USDA=12.5
NC_035077.1	30342292	.	A	T	.	.	MAF_INRAE=46.667
NC_035077.1	30342320	.	G	C	.	.	MAF_INRAE=40.833
NC_035077.1	30342329	.	T	C	.	.	MAF_INRAE=36.667
NC_035077.1	30342345	.	G	T	.	.	MAF_INRAE=37.5
NC_035077.1	30342353	.	C	A	.	.	MAF_INRAE=38.333
NC_035077.1	30342406	.	T	C	.	.	MAF_INRAE=40.833
NC_035077.1	30342410	.	T	C	.	.	MAF_INRAE=40.833
NC_035077.1	30342418	.	C	A	.	.	MAF_INRAE=40.833
NC_035077.1	30342426	.	T	A	.	.	MAF_INRAE=40.0
NC_035077.1	30342435	.	A	T	.	.	MAF_INRAE=40.833
NC_035077.1	30342467	.	T	C	.	.	MAF_INRAE=30.833
NC_035077.1	30342485	.	T	C	.	.	MAF_INRAE=49.167
NC_035077.1	30342491	.	G	T	.	.	MAF_INRAE=48.333
NC_035077.1	30342495	.	A	G	.	.	MAF_INRAE=48.333
NC_035077.1	30342517	.	G	T	.	.	MAF_USDA=6.25
NC_035077.1	30342529	.	T	G	.	.	MAF_INRAE=45.833
NC_035077.1	30342573	.	C	T	.	.	MAF_INRAE=46.667
NC_035077.1	30342602	.	A	G	.	.	MAF_INRAE=28.333
NC_035077.1	30342616	.	G	A	.	.	MAF_INRAE=1.667
NC_035077.1	30342623	.	C	A	.	.	MAF_INRAE=1.667
NC_035077.1	30342629	.	G	A	.	.	MAF_USDA=1.639
NC_035077.1	30342649	.	C	T	.	.	MAF_USDA=2.459
NC_035077.1	30342686	.	C	A	.	.	MAF_USDA=1.639
NC_035077.1	30342788	.	G	T	.	.	MAF_USDA=1.765
NC_035077.1	30342804	.	G	C	.	.	MAF_USDA=5.738
NC_035077.1	30342860	.	T	G	.	.	MAF_INRAE=27.215;MAF_USDA=17.213
NC_035077.1	30342862	.	T	C	.	.	MAF_INRAE=14.167;MAF_USDA=17.213
NC_035077.1	30343006	.	C	T	.	.	MAF_USDA=2.459
NC_035077.1	30343043	.	G	T	.	.	MAF_USDA=5.882
NC_035077.1	30343075	.	A	G	.	.	MAF_USDA=2.083
NC_035077.1	30343079	.	G	T	.	.	MAF_USDA=5.882
NC_035077.1	30343138	.	C	T	.	.	MAF_USDA=1.639
NC_035077.1	30343183	.	C	T	.	.	MAF_USDA=10.588
NC_035077.1	30343191	.	C	T	.	.	MAF_USDA=41.176
NC_035077.1	30343214	.	G	T	.	.	MAF_INRAE=24.684;MAF_USDA=30.588
NC_035077.1	30343263	.	T	C	.	.	MAF_USDA=4.918
NC_035077.1	30343283	.	G	A	.	.	MAF_USDA=1.639
NC_035077.1	30343298	.	T	G	.	.	MAF_USDA=32.353
NC_035077.1	30343308	.	T	G	.	.	MAF_INRAE=23.418;MAF_USDA=25.294
NC_035077.1	30343314	.	T	C	.	.	MAF_USDA=1.639
NC_035077.1	30343323	.	T	C	.	.	MAF_USDA=32.353
NC_035077.1	30343353	.	A	G	.	.	MAF_USDA=3.279
NC_035077.1	30343387	.	G	A	.	.	MAF_USDA=2.353
NC_035077.1	30343400	.	C	T	.	.	MAF_USDA=1.639
NC_035077.1	30343415	.	T	A	.	.	MAF_USDA=2.459
NC_035077.1	30343830	.	T	A	.	.	MAF_USDA=28.824
NC_035077.1	30343897	.	T	G	.	.	MAF_USDA=1.667
NC_035077.1	30344031	.	T	A	.	.	MAF_INRAE=10.526;MAF_USDA=4.118
NC_035077.1	30344058	.	T	C	.	.	MAF_USDA=1.639
NC_035077.1	30344097	.	A	G	.	.	MAF_USDA=1.639
NC_035077.1	30344127	.	C	T	.	.	MAF_INRAE=24.051;MAF_USDA=27.059
NC_035077.1	30344140	.	G	A	.	.	MAF_USDA=4.918
NC_035077.1	30344178	.	T	A	.	.	MAF_INRAE=44.937;MAF_USDA=18.824
NC_035077.1	30344184	.	A	C	.	.	MAF_USDA=8.333
NC_035077.1	30344185	.	T	C	.	.	MAF_USDA=8.333
NC_035077.1	30344194	.	C	T	.	.	MAF_USDA=32.941
NC_035077.1	30344291	.	C	T	.	.	MAF_USDA=1.639
NC_035077.1	30344307	.	C	G	.	.	MAF_INRAE=24.051
NC_035077.1	30344337	.	C	G	.	.	MAF_USDA=16.393
NC_035077.1	30344340	.	A	G	.	.	MAF_USDA=2.083
NC_035077.1	30344353	.	T	G	.	.	MAF_USDA=21.765
NC_035077.1	30344447	.	A	G	.	.	MAF_USDA=3.279
NC_035077.1	30344468	.	T	G	.	.	MAF_INRAE=42.105;MAF_USDA=22.917
NC_035077.1	30344480	.	A	G	.	.	MAF_INRAE=42.105;MAF_USDA=23.529
NC_035077.1	30344498	.	T	G	.	.	MAF_USDA=34.118
NC_035077.1	30344527	.	A	C	.	.	MAF_INRAE=10.526;MAF_USDA=14.286
NC_035077.1	30344539	.	G	T	.	.	MAF_INRAE=42.105;MAF_USDA=25.0
NC_035077.1	30344541	.	C	T	.	.	MAF_USDA=25.0
NC_035077.1	30344573	.	G	A	.	.	MAF_INRAE=42.105;MAF_USDA=25.294
NC_035077.1	30344592	.	C	A	.	.	MAF_INRAE=42.105;MAF_USDA=24.706
NC_035077.1	30344593	.	G	T	.	.	MAF_USDA=25.882
NC_035077.1	30344594	.	C	G	.	.	MAF_USDA=24.706
NC_035077.1	30344625	.	G	A	.	.	MAF_USDA=2.459
NC_035077.1	30345342	.	T	G	.	.	MAF_USDA=3.333
NC_035077.1	30345357	.	A	C	.	.	MAF_USDA=2.083
NC_035077.1	30345408	.	A	T	.	.	MAF_INRAE=23.418;MAF_USDA=25.294
NC_035077.1	30345420	.	C	T	.	.	MAF_INRAE=46.203;MAF_USDA=29.762
NC_035077.1	30345436	.	C	A	.	.	MAF_USDA=4.762
NC_035077.1	30345439	.	T	G	.	.	MAF_USDA=4.762
NC_035077.1	30345442	.	G	C	.	.	MAF_INRAE=23.418;MAF_USDA=22.917
NC_035077.1	30345518	.	G	T	.	.	MAF_INRAE=44.304;MAF_USDA=14.706
NC_035077.1	30345607	.	C	T	.	.	MAF_USDA=1.639
NC_035077.1	30345643	.	G	A	.	.	MAF_INRAE=24.051;MAF_USDA=25.595
NC_035077.1	30345707	.	C	T	.	.	MAF_USDA=1.639
NC_035077.1	30345734	.	C	A	.	.	MAF_INRAE=31.646;MAF_USDA=22.353
NC_035077.1	30345757	.	G	A	.	.	MAF_USDA=5.738
NC_035077.1	30345759	.	C	T	.	.	MAF_USDA=5.738
NC_035077.1	30345775	.	A	T	.	.	MAF_INRAE=22.785;MAF_USDA=22.941
NC_035077.1	30345798	.	A	G	.	.	MAF_INRAE=32.278;MAF_USDA=25.294
NC_035077.1	30345799	.	T	A	.	.	MAF_INRAE=32.5;MAF_USDA=24.118
NC_035077.1	30347318	.	T	A	.	.	MAF_USDA=45.455
NC_035077.1	30347398	.	G	A	.	.	MAF_USDA=4.118
NC_035077.1	30347506	.	A	G	.	.	MAF_INRAE=23.418;MAF_USDA=24.706
NC_035077.1	30347526	.	A	G	.	.	MAF_INRAE=23.418;MAF_USDA=24.118
NC_035077.1	30347594	.	A	T	.	.	MAF_INRAE=25.833;MAF_USDA=4.706
NC_035077.1	30347639	.	A	G	.	.	MAF_USDA=2.459
NC_035077.1	30347656	.	T	A	.	.	MAF_USDA=4.918
NC_035077.1	30347674	.	T	A	.	.	MAF_USDA=12.295
NC_035077.1	30347676	.	A	G	.	.	MAF_USDA=12.295
NC_035077.1	30347678	.	A	C	.	.	MAF_USDA=12.295
NC_035077.1	30347679	.	G	A	.	.	MAF_USDA=12.295
NC_035077.1	30347753	.	A	G	.	.	MAF_USDA=14.754
NC_035077.1	30347840	.	G	A	.	.	MAF_INRAE=45.57;MAF_USDA=34.118
NC_035077.1	30347886	.	A	G	.	.	MAF_USDA=5.294
NC_035077.1	30347906	.	A	G	.	.	MAF_USDA=1.639
NC_035077.1	30347920	.	A	T	.	.	MAF_USDA=12.295
NC_035077.1	30347924	.	C	T	.	.	MAF_USDA=1.639
NC_035077.1	30347925	.	T	G	.	.	MAF_INRAE=44.937;MAF_USDA=34.706
NC_035077.1	30347939	.	C	T	.	.	MAF_INRAE=24.051;MAF_USDA=26.471
NC_035077.1	30348001	.	G	T	.	.	MAF_USDA=1.639
NC_035077.1	30348005	.	G	T	.	.	MAF_USDA=4.918
NC_035077.1	30348067	.	G	A	.	.	MAF_INRAE=46.203;MAF_USDA=35.882
NC_035077.1	30348070	.	G	A	.	.	MAF_INRAE=30.833;MAF_USDA=19.412
NC_035077.1	30348075	.	T	A	.	.	MAF_INRAE=23.418;MAF_USDA=25.294
NC_035077.1	30348082	.	A	G	.	.	MAF_INRAE=23.418;MAF_USDA=25.294
NC_035077.1	30348087	.	C	A	.	.	MAF_INRAE=23.418;MAF_USDA=25.294
NC_035077.1	30348096	.	A	C	.	.	MAF_INRAE=30.38;MAF_USDA=10.0
NC_035077.1	30348109	.	A	T	.	.	MAF_INRAE=22.785;MAF_USDA=25.882
NC_035077.1	30348119	.	C	A	.	.	MAF_INRAE=22.785;MAF_USDA=24.706
NC_035077.1	30348120	.	C	T	.	.	MAF_USDA=1.639
NC_035077.1	30348147	.	G	T	.	.	MAF_USDA=1.639
NC_035077.1	30348150	.	C	T	.	.	MAF_INRAE=44.304;MAF_USDA=15.882
NC_035077.1	30348220	.	G	A	.	.	MAF_USDA=2.459
NC_035077.1	30348234	.	G	A	.	.	MAF_USDA=3.279
NC_035077.1	30348371	.	G	T	.	.	MAF_USDA=4.706
NC_035077.1	30348376	.	G	T	.	.	MAF_INRAE=23.418;MAF_USDA=24.118
NC_035077.1	30348379	.	A	T	.	.	MAF_INRAE=2.5
NC_035077.1	30348382	.	T	C	.	.	MAF_INRAE=3.333;MAF_USDA=3.279
NC_035077.1	30348390	.	A	T	.	.	MAF_USDA=5.738
NC_035077.1	30348499	.	A	G	.	.	MAF_INRAE=24.684;MAF_USDA=24.706
NC_035077.1	30348536	.	C	T	.	.	MAF_USDA=1.639
NC_035077.1	30348539	.	G	T	.	.	MAF_USDA=18.235
NC_035077.1	30348796	.	G	C	.	.	MAF_USDA=2.174
NC_035077.1	30348884	.	T	G	.	.	MAF_USDA=10.417
NC_035077.1	30349023	.	C	A	.	.	MAF_USDA=41.667
NC_035077.1	30349358	.	T	A	.	.	MAF_INRAE=31.667;MAF_USDA=20.0
NC_035077.1	30349413	.	T	A	.	.	MAF_USDA=4.918
NC_035077.1	30349445	.	A	C	.	.	MAF_USDA=3.279
NC_035077.1	30349483	.	T	G	.	.	MAF_INRAE=30.38;MAF_USDA=21.765
NC_035077.1	30349510	.	C	A	.	.	MAF_USDA=22.131
NC_035077.1	30349530	.	G	T	.	.	MAF_INRAE=44.937;MAF_USDA=15.882
NC_035077.1	30349532	.	A	C	.	.	MAF_USDA=3.279
NC_035077.1	30349627	.	C	T	.	.	MAF_INRAE=45.57;MAF_USDA=35.294
NC_035077.1	30349645	.	G	T	.	.	MAF_INRAE=23.418;MAF_USDA=27.059
NC_035077.1	30349703	.	C	T	.	.	MAF_USDA=1.639
NC_035077.1	30349791	.	C	A	.	.	MAF_USDA=8.333
NC_035077.1	30349832	.	A	T	.	.	MAF_INRAE=24.051;MAF_USDA=25.294
NC_035077.1	30349833	.	T	C	.	.	MAF_INRAE=13.333;MAF_USDA=25.294
NC_035077.1	30349841	.	A	T	.	.	MAF_INRAE=45.57;MAF_USDA=34.706
NC_035077.1	30349873	.	G	A	.	.	MAF_INRAE=44.937;MAF_USDA=16.471
NC_035077.1	30349956	.	A	C	.	.	MAF_USDA=2.083
NC_035077.1	30349974	.	T	C	.	.	MAF_USDA=1.639
NC_035077.1	30349979	.	A	G	.	.	MAF_INRAE=24.051;MAF_USDA=25.294
NC_035077.1	30350037	.	C	A	.	.	MAF_USDA=25.294
NC_035077.1	30350038	.	A	T	.	.	MAF_USDA=24.706
NC_035077.1	30350039	.	T	G	.	.	MAF_USDA=24.706
NC_035077.1	30350091	.	G	A	.	.	MAF_INRAE=42.105;MAF_USDA=24.706
NC_035077.1	30350102	.	G	A	.	.	MAF_INRAE=45.0;MAF_USDA=43.75
NC_035077.1	30350121	.	T	G	.	.	MAF_USDA=27.059
NC_035077.1	30350179	.	G	A	.	.	MAF_INRAE=24.051;MAF_USDA=25.882
NC_035077.1	30350193	.	T	C	.	.	MAF_USDA=2.083
NC_035077.1	30350194	.	C	T	.	.	MAF_INRAE=24.051;MAF_USDA=25.301
NC_035077.1	30350212	.	A	C	.	.	MAF_INRAE=15.19;MAF_USDA=7.831
NC_035077.1	30350223	.	C	A	.	.	MAF_USDA=1.695
NC_035077.1	30350295	.	T	A	.	.	MAF_USDA=4.098
NC_035077.1	30350303	.	A	T	.	.	MAF_USDA=1.639
NC_035077.1	30350365	.	C	A	.	.	MAF_USDA=1.639
NC_035077.1	30350387	.	C	T	.	.	MAF_INRAE=24.051;MAF_USDA=25.294
NC_035077.1	30350390	.	T	C	.	.	MAF_INRAE=13.333;MAF_USDA=25.294
NC_035077.1	30350574	.	A	G	.	.	MAF_INRAE=31.013;MAF_USDA=44.706
NC_035077.1	30350691	.	G	A	.	.	MAF_USDA=2.459
NC_035077.1	30350693	.	C	T	.	.	MAF_INRAE=5.063
NC_035077.1	30350770	.	C	T	.	.	MAF_USDA=2.459
NC_035077.1	30350808	.	C	A	.	.	MAF_USDA=1.639
NC_035077.1	30350809	.	C	T	.	.	MAF_USDA=6.557
NC_035077.1	30350818	.	C	A	.	.	MAF_INRAE=31.013;MAF_USDA=24.118
NC_035077.1	30350821	.	C	T	.	.	MAF_USDA=2.459
NC_035077.1	30350932	.	C	T	.	.	MAF_USDA=4.918
NC_035077.1	30350939	.	T	G	.	.	MAF_INRAE=24.051;MAF_USDA=25.294
NC_035077.1	30350978	.	C	T	.	.	MAF_USDA=4.098
NC_035077.1	30351018	.	A	G	.	.	MAF_INRAE=31.646;MAF_USDA=43.529
NC_035077.1	30351124	.	C	T	.	.	MAF_INRAE=44.937;MAF_USDA=17.647
NC_035077.1	30351128	.	G	A	.	.	MAF_USDA=14.754
NC_035077.1	30351139	.	C	T	.	.	MAF_INRAE=20.886;MAF_USDA=20.588
NC_035077.1	30351176	.	T	C	.	.	MAF_USDA=12.295
NC_035077.1	30351193	.	A	T	.	.	MAF_INRAE=23.418;MAF_USDA=25.294
NC_035077.1	30351194	.	T	A	.	.	MAF_INRAE=12.5;MAF_USDA=25.294
NC_035077.1	30351229	.	G	A	.	.	MAF_INRAE=44.304;MAF_USDA=17.647
NC_035077.1	30351263	.	T	G	.	.	MAF_INRAE=31.013;MAF_USDA=42.941
NC_035077.1	30351302	.	C	A	.	.	MAF_INRAE=24.051;MAF_USDA=24.706
NC_035077.1	30351315	.	T	G	.	.	MAF_INRAE=24.684;MAF_USDA=25.294
NC_035077.1	30351323	.	T	G	.	.	MAF_INRAE=31.013;MAF_USDA=33.333
NC_035077.1	30351353	.	A	G	.	.	MAF_INRAE=24.051;MAF_USDA=25.294
NC_035077.1	30351396	.	T	C	.	.	MAF_INRAE=44.937;MAF_USDA=17.059
NC_035077.1	30351415	.	A	G	.	.	MAF_USDA=3.279
NC_035077.1	30351464	.	A	C	.	.	MAF_USDA=6.25
NC_035077.1	30351485	.	G	T	.	.	MAF_INRAE=24.051;MAF_USDA=24.706
NC_035077.1	30351524	.	G	C	.	.	MAF_USDA=13.115
NC_035077.1	30351528	.	T	C	.	.	MAF_INRAE=4.167;MAF_USDA=6.557
NC_035077.1	30351556	.	G	A	.	.	MAF_USDA=1.639
NC_035077.1	30351567	.	T	G	.	.	MAF_INRAE=4.167;MAF_USDA=5.738
NC_035077.1	30351594	.	G	A	.	.	MAF_USDA=2.459
NC_035077.1	30351607	.	C	A	.	.	MAF_INRAE=44.304;MAF_USDA=15.882
NC_035077.1	30351742	.	A	G	.	.	MAF_USDA=4.918
NC_035077.1	30351770	.	G	A	.	.	MAF_INRAE=5.696
NC_035077.1	30351771	.	G	A	.	.	MAF_INRAE=2.5
NC_035077.1	30351802	.	T	G	.	.	MAF_INRAE=44.937;MAF_USDA=43.75
NC_035077.1	30351810	.	T	G	.	.	MAF_INRAE=3.333
NC_035077.1	30351811	.	T	G	.	.	MAF_USDA=13.115
NC_035077.1	30351875	.	C	T	.	.	MAF_INRAE=5.696
NC_035077.1	30351897	.	A	C	.	.	MAF_USDA=2.459
NC_035077.1	30351938	.	C	A	.	.	MAF_USDA=2.459
NC_035077.1	30351943	.	G	A	.	.	MAF_USDA=3.279
NC_035077.1	30351951	.	G	A	.	.	MAF_USDA=3.279
NC_035077.1	30351962	.	G	T	.	.	MAF_USDA=1.639
NC_035077.1	30351963	.	G	A	.	.	MAF_INRAE=21.053;MAF_USDA=8.197
NC_035077.1	30351992	.	G	A	.	.	MAF_USDA=2.459
NC_035077.1	30352034	.	T	C	.	.	MAF_INRAE=30.38;MAF_USDA=11.176
NC_035077.1	30352076	.	A	T	.	.	MAF_USDA=3.279
NC_035077.1	30352101	.	A	C	.	.	MAF_INRAE=5.0;MAF_USDA=6.548
NC_035077.1	30352105	.	G	T	.	.	MAF_USDA=3.279
NC_035077.1	30352107	.	C	G	.	.	MAF_USDA=2.459
NC_035077.1	30352113	.	G	T	.	.	MAF_INRAE=29.114;MAF_USDA=16.471
NC_035077.1	30352207	.	C	A	.	.	MAF_USDA=2.459
NC_035077.1	30352215	.	G	A	.	.	MAF_INRAE=31.646;MAF_USDA=17.647
NC_035077.1	30352298	.	T	G	.	.	MAF_USDA=2.941
NC_035077.1	30352353	.	T	A	.	.	MAF_USDA=1.639
NC_035077.1	30352471	.	C	A	.	.	MAF_USDA=1.639
NC_035077.1	30352513	.	T	G,A	.	.	MAF_INRAE=15.789
NC_035077.1	30352518	.	A	C	.	.	MAF_INRAE=10.127;MAF_USDA=1.639
NC_035077.1	30352519	.	A	T	.	.	MAF_USDA=9.836
NC_035077.1	30352522	.	T	G	.	.	MAF_INRAE=3.333;MAF_USDA=1.639
NC_035077.1	30352549	.	C	A	.	.	MAF_INRAE=30.38;MAF_USDA=16.471
NC_035077.1	30352589	.	C	T	.	.	MAF_INRAE=9.494;MAF_USDA=8.235
NC_035077.1	30352611	.	G	A	.	.	MAF_USDA=1.639
NC_035077.1	30352671	.	A	C	.	.	MAF_INRAE=5.0;MAF_USDA=8.235
NC_035077.1	30352715	.	T	A	.	.	MAF_INRAE=5.696
NC_035077.1	30352731	.	A	T	.	.	MAF_USDA=8.197
NC_035077.1	30352733	.	A	G	.	.	MAF_USDA=1.639
NC_035077.1	30352864	.	G	C	.	.	MAF_USDA=4.098
NC_035077.1	30352865	.	A	T	.	.	MAF_INRAE=4.167;MAF_USDA=4.098
NC_035077.1	30352955	.	T	C	.	.	MAF_INRAE=44.304;MAF_USDA=15.882
NC_035077.1	30353084	.	C	G	.	.	MAF_USDA=5.738
NC_035077.1	30353135	.	G	A	.	.	MAF_USDA=2.459
NC_035077.1	30353228	.	A	T	.	.	MAF_INRAE=45.57;MAF_USDA=24.706
NC_035077.1	30353267	.	G	T	.	.	MAF_INRAE=5.696;MAF_USDA=2.459
NC_035077.1	30353290	.	G	A	.	.	MAF_USDA=3.279
NC_035077.1	30353348	.	G	A	.	.	MAF_INRAE=5.696;MAF_USDA=2.5
NC_035077.1	30353448	.	T	G	.	.	MAF_INRAE=5.696;MAF_USDA=3.571
NC_035077.1	30353455	.	G	T	.	.	MAF_INRAE=5.696;MAF_USDA=1.639
NC_035077.1	30353489	.	A	C	.	.	MAF_INRAE=3.333
NC_035077.1	30353522	.	A	G	.	.	MAF_INRAE=49.367;MAF_USDA=30.588
NC_035077.1	30353564	.	C	A	.	.	MAF_INRAE=5.696
NC_035077.1	30353649	.	C	T	.	.	MAF_USDA=3.279
NC_035077.1	30353677	.	T	A	.	.	MAF_USDA=2.083
NC_035077.1	30353678	.	C	T	.	.	MAF_INRAE=8.228;MAF_USDA=4.118
NC_035077.1	30353816	.	A	T	.	.	MAF_INRAE=3.333;MAF_USDA=1.639
NC_035077.1	30353845	.	C	T	.	.	MAF_INRAE=44.304;MAF_USDA=18.235
NC_035077.1	30353971	.	A	T	.	.	MAF_INRAE=44.937;MAF_USDA=17.647
NC_035077.1	30353980	.	T	A	.	.	MAF_USDA=2.459
NC_035077.1	30354002	.	C	T	.	.	MAF_USDA=12.5
NC_035077.1	30354053	.	T	A	.	.	MAF_INRAE=19.167
NC_035077.1	30354063	.	A	G	.	.	MAF_INRAE=14.167
NC_035077.1	30354070	.	A	G	.	.	MAF_INRAE=12.5
NC_035077.1	30354071	.	T	G	.	.	MAF_INRAE=12.5
NC_035077.1	30354139	.	C	T	.	.	MAF_USDA=4.098
NC_035077.1	30354149	.	A	G	.	.	MAF_USDA=4.706
NC_035077.1	30354150	.	A	G	.	.	MAF_INRAE=44.937;MAF_USDA=15.882
NC_035077.1	30354252	.	C	T	.	.	MAF_INRAE=5.696
NC_035077.1	30354263	.	G	A	.	.	MAF_INRAE=5.696
NC_035077.1	30354272	.	T	G	.	.	MAF_USDA=1.639
NC_035077.1	30354352	.	C	G	.	.	MAF_INRAE=3.333
NC_035077.1	30354484	.	C	A	.	.	MAF_INRAE=1.667;MAF_USDA=21.311
NC_035077.1	30354522	.	A	G	.	.	MAF_INRAE=3.333;MAF_USDA=1.639
NC_035077.1	30354595	.	G	A	.	.	MAF_USDA=2.586
NC_035077.1	30354698	.	A	C	.	.	MAF_USDA=5.172
NC_035077.1	30354734	.	C	T	.	.	MAF_INRAE=5.696
NC_035077.1	30354735	.	C	T	.	.	MAF_USDA=4.31
NC_035077.1	30354858	.	C	T	.	.	MAF_INRAE=8.861;MAF_USDA=6.024
NC_035077.1	30354915	.	G	T	.	.	MAF_INRAE=5.696
NC_035077.1	30354998	.	G	A	.	.	MAF_USDA=5.932
NC_035077.1	30355128	.	A	G	.	.	MAF_USDA=2.586
NC_035077.1	30355172	.	G	A	.	.	MAF_INRAE=44.937;MAF_USDA=16.463
NC_035077.1	30355407	.	G	T	.	.	MAF_USDA=11.017
NC_035077.1	30355430	.	G	T	.	.	MAF_INRAE=45.57;MAF_USDA=16.265
NC_035077.1	30355440	.	T	C	.	.	MAF_USDA=4.217
NC_035077.1	30355463	.	A	T	.	.	MAF_USDA=1.695
NC_035077.1	30355546	.	A	G	.	.	MAF_USDA=3.659
NC_035077.1	30355617	.	T	C	.	.	MAF_USDA=5.172
NC_035077.1	30355656	.	C	T	.	.	MAF_INRAE=44.304;MAF_USDA=16.667
NC_035077.1	30355685	.	A	C	.	.	MAF_USDA=6.548
NC_035077.1	30355793	.	C	A	.	.	MAF_USDA=1.667
NC_035077.1	30355909	.	T	A	.	.	MAF_INRAE=45.57;MAF_USDA=24.706
NC_035077.1	30355929	.	G	T	.	.	MAF_INRAE=25.833;MAF_USDA=4.118
NC_035077.1	30355949	.	A	G	.	.	MAF_USDA=3.279
NC_035077.1	30355950	.	A	C	.	.	MAF_INRAE=5.696
NC_035077.1	30355952	.	C	T	.	.	MAF_INRAE=6.667;MAF_USDA=5.882
NC_035077.1	30355960	.	T	C	.	.	MAF_INRAE=25.833;MAF_USDA=4.118
NC_035077.1	30355978	.	G	A	.	.	MAF_INRAE=44.937;MAF_USDA=15.882
NC_035077.1	30356148	.	G	T	.	.	MAF_INRAE=44.304;MAF_USDA=15.882
NC_035077.1	30356151	.	C	A	.	.	MAF_USDA=5.294
NC_035077.1	30356193	.	C	T	.	.	MAF_USDA=8.197
NC_035077.1	30356324	.	T	G	.	.	MAF_USDA=1.639
NC_035077.1	30356509	.	G	A	.	.	MAF_USDA=3.279
NC_035077.1	30356564	.	T	G	.	.	MAF_INRAE=8.861;MAF_USDA=5.882
NC_035077.1	30356593	.	A	C	.	.	MAF_USDA=2.5
NC_035077.1	30356612	.	T	G	.	.	MAF_INRAE=44.937;MAF_USDA=17.262
NC_035077.1	30356624	.	A	G	.	.	MAF_INRAE=10.127;MAF_USDA=2.459
NC_035077.1	30356682	.	G	T	.	.	MAF_USDA=4.918
NC_035077.1	30356790	.	G	T	.	.	MAF_USDA=1.639
NC_035077.1	30356801	.	G	C	.	.	MAF_USDA=2.083
NC_035077.1	30356842	.	C	A	.	.	MAF_USDA=3.279
NC_035077.1	30356920	.	C	T	.	.	MAF_USDA=1.639
NC_035077.1	30356958	.	A	T	.	.	MAF_INRAE=44.937;MAF_USDA=41.667
NC_035077.1	30356959	.	A	C	.	.	MAF_INRAE=44.167;MAF_USDA=43.75
NC_035077.1	30356960	.	C	T	.	.	MAF_INRAE=44.167;MAF_USDA=43.75
NC_035077.1	30356970	.	T	C	.	.	MAF_USDA=2.459
NC_035077.1	30356973	.	T	C	.	.	MAF_INRAE=44.937;MAF_USDA=15.882
NC_035077.1	30356989	.	G	T	.	.	MAF_USDA=2.459
NC_035077.1	30356991	.	G	A	.	.	MAF_USDA=3.529
NC_035077.1	30357124	.	G	A	.	.	MAF_INRAE=44.304;MAF_USDA=15.294
NC_035077.1	30357140	.	T	A	.	.	MAF_INRAE=44.304;MAF_USDA=15.882
NC_035077.1	30357142	.	G	C	.	.	MAF_INRAE=8.861;MAF_USDA=5.294
NC_035077.1	30357146	.	C	G	.	.	MAF_INRAE=4.167
NC_035077.1	30357366	.	A	G	.	.	MAF_USDA=10.656
NC_035077.1	30357505	.	G	A	.	.	MAF_USDA=10.656
NC_035077.1	30357531	.	G	A	.	.	MAF_USDA=1.639
NC_035077.1	30357539	.	C	G	.	.	MAF_USDA=1.639
NC_035077.1	30357699	.	G	A	.	.	MAF_USDA=7.377
NC_035077.1	30357747	.	T	A	.	.	MAF_USDA=1.639
NC_035077.1	30357748	.	G	T	.	.	MAF_USDA=1.639
NC_035077.1	30357842	.	C	T	.	.	MAF_USDA=2.459
NC_035077.1	30358012	.	C	T	.	.	MAF_USDA=5.294
NC_035077.1	30358272	.	A	T	.	.	MAF_INRAE=10.127;MAF_USDA=2.459
NC_035077.1	30358288	.	G	T	.	.	MAF_INRAE=10.127;MAF_USDA=1.639
NC_035077.1	30358373	.	G	A	.	.	MAF_USDA=3.279
NC_035077.1	30358432	.	G	A	.	.	MAF_USDA=1.639
NC_035077.1	30358461	.	G	A	.	.	MAF_USDA=2.083
NC_035077.1	30358474	.	G	A	.	.	MAF_INRAE=6.329;MAF_USDA=4.118
NC_035077.1	30358617	.	G	T	.	.	MAF_USDA=4.706
NC_035077.1	30358624	.	C	A	.	.	MAF_INRAE=10.526;MAF_USDA=4.762
NC_035077.1	30358684	.	A	T	.	.	MAF_INRAE=5.696
NC_035077.1	30358938	.	A	C	.	.	MAF_USDA=3.279
NC_035077.1	30358969	.	C	T	.	.	MAF_USDA=3.279
NC_035077.1	30359016	.	T	A	.	.	MAF_USDA=1.639
NC_035077.1	30359121	.	C	A	.	.	MAF_USDA=2.459
NC_035077.1	30359130	.	T	C	.	.	MAF_USDA=3.529
NC_035077.1	30359193	.	T	A	.	.	MAF_USDA=2.459
NC_035077.1	30359212	.	G	A	.	.	MAF_USDA=1.639
NC_035077.1	30359265	.	C	T	.	.	MAF_USDA=3.279
NC_035077.1	30359288	.	T	C	.	.	MAF_USDA=1.639
NC_035077.1	30359341	.	G	A	.	.	MAF_USDA=1.639
NC_035077.1	30359343	.	G	A	.	.	MAF_USDA=14.583
NC_035077.1	30359366	.	A	G	.	.	MAF_INRAE=48.734;MAF_USDA=23.529
NC_035077.1	30359385	.	A	G	.	.	MAF_INRAE=48.101;MAF_USDA=23.529
NC_035077.1	30359546	.	T	C	.	.	MAF_INRAE=44.937;MAF_USDA=18.235
NC_035077.1	30359666	.	C	A	.	.	MAF_USDA=12.5
NC_035077.1	30359828	.	A	G	.	.	MAF_USDA=1.639
NC_035077.1	30359927	.	A	G	.	.	MAF_INRAE=43.671
NC_035077.1	30359966	.	C	G	.	.	MAF_INRAE=43.671;MAF_USDA=12.295
NC_035077.1	30359977	.	A	T	.	.	MAF_USDA=3.279
NC_035077.1	30359985	.	T	A	.	.	MAF_INRAE=42.405
NC_035077.1	30359993	.	G	A	.	.	MAF_USDA=6.557
NC_035077.1	30360083	.	C	T	.	.	MAF_USDA=2.083
NC_035077.1	30360106	.	T	G	.	.	MAF_USDA=1.639
NC_035077.1	30360188	.	T	A	.	.	MAF_USDA=2.459
NC_035077.1	30360209	.	C	T	.	.	MAF_USDA=3.279
NC_035077.1	30360249	.	C	G	.	.	MAF_INRAE=3.333
NC_035077.1	30360324	.	C	A	.	.	MAF_USDA=9.412
NC_035077.1	30360370	.	C	A	.	.	MAF_INRAE=44.304;MAF_USDA=15.882
NC_035077.1	30360473	.	G	T	.	.	MAF_USDA=2.459
NC_035077.1	30360520	.	G	A	.	.	MAF_INRAE=5.696;MAF_USDA=2.083
NC_035077.1	30360590	.	C	T	.	.	MAF_INRAE=6.329;MAF_USDA=4.918
NC_035077.1	30360761	.	T	C	.	.	MAF_INRAE=4.167;MAF_USDA=6.471
NC_035077.1	30360890	.	A	G	.	.	MAF_USDA=4.098
NC_035077.1	30360938	.	A	C	.	.	MAF_USDA=4.098
NC_035077.1	30360999	.	G	C	.	.	MAF_USDA=8.824
NC_035077.1	30361108	.	A	T	.	.	MAF_USDA=1.639
NC_035077.1	30361273	.	A	C	.	.	MAF_INRAE=44.304;MAF_USDA=15.882
NC_035077.1	30361276	.	G	T	.	.	MAF_INRAE=32.5;MAF_USDA=46.471
NC_035077.1	30361317	.	A	T	.	.	MAF_USDA=9.167
NC_035077.1	30361403	.	G	A	.	.	MAF_INRAE=45.57;MAF_USDA=22.941
NC_035077.1	30361429	.	T	G	.	.	MAF_INRAE=46.203;MAF_USDA=35.294
NC_035077.1	30361455	.	C	G	.	.	MAF_USDA=9.412
NC_035077.1	30361552	.	G	A	.	.	MAF_USDA=2.459
NC_035077.1	30361559	.	T	C	.	.	MAF_USDA=4.918
NC_035077.1	30361560	.	G	C	.	.	MAF_USDA=5.738
NC_035077.1	30361592	.	C	A	.	.	MAF_USDA=1.639
NC_035077.1	30361618	.	G	T	.	.	MAF_USDA=1.639
NC_035077.1	30361786	.	G	A	.	.	MAF_USDA=14.583
NC_035077.1	30361895	.	G	T	.	.	MAF_INRAE=6.329;MAF_USDA=12.941
NC_035077.1	30361975	.	T	A	.	.	MAF_INRAE=5.696
NC_035077.1	30361977	.	C	T	.	.	MAF_INRAE=3.333
NC_035077.1	30362002	.	G	T	.	.	MAF_USDA=1.639
NC_035077.1	30362137	.	T	G	.	.	MAF_INRAE=3.333
NC_035077.1	30362158	.	A	G	.	.	MAF_USDA=1.639
NC_035077.1	30362217	.	A	T	.	.	MAF_USDA=1.639
NC_035077.1	30362223	.	A	T	.	.	MAF_USDA=3.279
NC_035077.1	30362231	.	A	C	.	.	MAF_USDA=2.459
NC_035077.1	30362241	.	A	G	.	.	MAF_USDA=5.738
NC_035077.1	30362307	.	G	T	.	.	MAF_INRAE=31.646;MAF_USDA=8.235
NC_035077.1	30362372	.	A	C	.	.	MAF_INRAE=45.57;MAF_USDA=22.024
NC_035077.1	30362378	.	A	T	.	.	MAF_USDA=1.667
NC_035077.1	30362428	.	C	T	.	.	MAF_USDA=1.639
NC_035077.1	30362494	.	A	G	.	.	MAF_USDA=4.918
NC_035077.1	30362565	.	C	A	.	.	MAF_USDA=5.738
NC_035077.1	30362609	.	C	T	.	.	MAF_USDA=2.083
NC_035077.1	30362618	.	G	A	.	.	MAF_USDA=1.639
NC_035077.1	30362745	.	A	G	.	.	MAF_INRAE=44.937
NC_035077.1	30362758	.	C	T	.	.	MAF_USDA=2.941
NC_035077.1	30362799	.	C	T	.	.	MAF_USDA=1.639
NC_035077.1	30362800	.	A	G	.	.	MAF_USDA=5.738
NC_035077.1	30362896	.	G	A	.	.	MAF_USDA=2.083
NC_035077.1	30362906	.	T	G	.	.	MAF_USDA=3.279
NC_035077.1	30362910	.	G	A	.	.	MAF_USDA=4.098
NC_035077.1	30362916	.	G	A	.	.	MAF_USDA=2.941
NC_035077.1	30363140	.	C	T	.	.	MAF_INRAE=47.468;MAF_USDA=31.176
NC_035077.1	30363197	.	G	T	.	.	MAF_INRAE=5.696
NC_035077.1	30363241	.	T	A	.	.	MAF_INRAE=44.937;MAF_USDA=15.882
NC_035077.1	30363333	.	C	T	.	.	MAF_USDA=6.557
NC_035077.1	30363429	.	C	A	.	.	MAF_USDA=1.639
NC_035077.1	30363478	.	T	C	.	.	MAF_USDA=5.294
NC_035077.1	30363488	.	G	T	.	.	MAF_USDA=6.25
NC_035077.1	30363496	.	C	A	.	.	MAF_INRAE=48.734;MAF_USDA=27.647
NC_035077.1	30363515	.	C	T	.	.	MAF_INRAE=44.937;MAF_USDA=16.471
NC_035077.1	30363518	.	T	C	.	.	MAF_INRAE=40.833;MAF_USDA=32.353
NC_035077.1	30363536	.	G	A	.	.	MAF_USDA=2.459
NC_035077.1	30363634	.	G	T	.	.	MAF_INRAE=5.696
NC_035077.1	30363751	.	A	C	.	.	MAF_USDA=1.639
NC_035077.1	30363760	.	G	A	.	.	MAF_USDA=1.639
NC_035077.1	30363770	.	A	G	.	.	MAF_USDA=2.459
NC_035077.1	30363809	.	G	T	.	.	MAF_USDA=2.941
NC_035077.1	30363927	.	T	A	.	.	MAF_USDA=1.639
NC_035077.1	30363933	.	A	C	.	.	MAF_USDA=4.098
NC_035077.1	30363962	.	G	T	.	.	MAF_INRAE=3.333
NC_035077.1	30364207	.	A	C	.	.	MAF_INRAE=6.329;MAF_USDA=17.213
NC_035077.1	30364329	.	C	T	.	.	MAF_USDA=6.557
NC_035077.1	30364360	.	A	C	.	.	MAF_USDA=1.639
NC_035077.1	30364383	.	C	A	.	.	MAF_USDA=1.639
NC_035077.1	30364445	.	T	A	.	.	MAF_INRAE=44.304;MAF_USDA=29.167
NC_035077.1	30364532	.	G	T	.	.	MAF_USDA=2.459
NC_035077.1	30364669	.	G	T	.	.	MAF_USDA=2.459
NC_035077.1	30364687	.	A	T	.	.	MAF_INRAE=44.937;MAF_USDA=18.235
NC_035077.1	30364713	.	C	A	.	.	MAF_INRAE=4.167;MAF_USDA=32.353
NC_035077.1	30364734	.	T	A	.	.	MAF_USDA=5.738
NC_035077.1	30364826	.	A	C	.	.	MAF_INRAE=3.333
NC_035077.1	30364883	.	C	A	.	.	MAF_USDA=1.639
NC_035077.1	30365044	.	A	C	.	.	MAF_USDA=2.941
NC_035077.1	30365058	.	G	T	.	.	MAF_USDA=1.639
NC_035077.1	30365120	.	A	T	.	.	MAF_USDA=6.557
NC_035077.1	30365142	.	A	G	.	.	MAF_USDA=6.557
NC_035077.1	30365199	.	C	A	.	.	MAF_USDA=6.25
NC_035077.1	30365205	.	G	A	.	.	MAF_USDA=3.279
NC_035077.1	30365222	.	A	C	.	.	MAF_INRAE=5.696
NC_035077.1	30365298	.	A	G	.	.	MAF_USDA=2.941
NC_035077.1	30365304	.	T	C	.	.	MAF_USDA=1.639
NC_035077.1	30365439	.	A	G	.	.	MAF_USDA=6.557
NC_035077.1	30365472	.	C	T	.	.	MAF_INRAE=45.57;MAF_USDA=32.787
NC_035077.1	30365517	.	C	A	.	.	MAF_USDA=6.25
NC_035077.1	30365518	.	C	T	.	.	MAF_INRAE=5.696
NC_035077.1	30365563	.	A	C	.	.	MAF_USDA=5.294
NC_035077.1	30365783	.	G	A	.	.	MAF_INRAE=48.734;MAF_USDA=34.706
NC_035077.1	30365820	.	G	T	.	.	MAF_INRAE=5.696
NC_035077.1	30365920	.	A	T	.	.	MAF_USDA=1.639
NC_035077.1	30365935	.	G	A	.	.	MAF_USDA=6.557
NC_035077.1	30365940	.	G	A	.	.	MAF_INRAE=44.304;MAF_USDA=18.235
NC_035077.1	30365966	.	T	C	.	.	MAF_INRAE=44.937;MAF_USDA=18.824
NC_035077.1	30365981	.	A	C	.	.	MAF_INRAE=44.937;MAF_USDA=15.882
NC_035077.1	30365988	.	G	T	.	.	MAF_USDA=12.5
NC_035077.1	30366066	.	G	T	.	.	MAF_USDA=17.683
NC_035077.1	30366120	.	G	A	.	.	MAF_USDA=1.639
NC_035077.1	30366121	.	T	G	.	.	MAF_USDA=1.639
NC_035077.1	30366166	.	C	A	.	.	MAF_USDA=1.639
NC_035077.1	30366173	.	C	A	.	.	MAF_USDA=7.377
NC_035077.1	30366198	.	G	C	.	.	MAF_USDA=1.639
NC_035077.1	30366208	.	A	G	.	.	MAF_USDA=6.25
NC_035077.1	30366215	.	T	A	.	.	MAF_USDA=6.25
NC_035077.1	30366219	.	G	T	.	.	MAF_USDA=4.918
NC_035077.1	30366250	.	C	A	.	.	MAF_USDA=3.279
NC_035077.1	30366268	.	T	A	.	.	MAF_USDA=1.639
NC_035077.1	30366287	.	A	G	.	.	MAF_INRAE=5.696
NC_035077.1	30366294	.	C	A	.	.	MAF_USDA=2.941
NC_035077.1	30366295	.	T	A	.	.	MAF_USDA=2.941
NC_035077.1	30366296	.	A	T	.	.	MAF_USDA=2.941
NC_035077.1	30366307	.	G	T	.	.	MAF_INRAE=5.696
NC_035077.1	30366373	.	T	C	.	.	MAF_INRAE=44.304;MAF_USDA=18.235
NC_035077.1	30366538	.	G	T	.	.	MAF_USDA=2.941
NC_035077.1	30366640	.	G	T	.	.	MAF_USDA=1.639
NC_035077.1	30366654	.	T	G	.	.	MAF_USDA=16.393
NC_035077.1	30366669	.	C	A	.	.	MAF_USDA=2.459
NC_035077.1	30366708	.	C	T	.	.	MAF_USDA=10.588
NC_035077.1	30366739	.	C	T	.	.	MAF_USDA=1.639
NC_035077.1	30366811	.	T	A	.	.	MAF_USDA=5.738
NC_035077.1	30366852	.	G	A	.	.	MAF_USDA=1.639
NC_035077.1	30366876	.	G	A	.	.	MAF_USDA=1.639
NC_035077.1	30367018	.	G	A	.	.	MAF_USDA=1.639
NC_035077.1	30367033	.	G	A	.	.	MAF_USDA=1.639
NC_035077.1	30367193	.	C	T	.	.	MAF_INRAE=5.696
NC_035077.1	30367243	.	C	G	.	.	MAF_INRAE=15.789
NC_035077.1	30367273	.	T	A	.	.	MAF_USDA=6.25
NC_035077.1	30367288	.	A	G	.	.	MAF_USDA=14.583
NC_035077.1	30367412	.	T	C	.	.	MAF_USDA=8.333
NC_035077.1	30367747	.	C	T	.	.	MAF_USDA=8.333
NC_035077.1	30367783	.	T	G	.	.	MAF_USDA=4.918
NC_035077.1	30367820	.	G	T	.	.	MAF_USDA=11.176
NC_035077.1	30367892	.	T	A	.	.	MAF_INRAE=46.203;MAF_USDA=41.765
NC_035077.1	30367951	.	G	T	.	.	MAF_USDA=1.639
NC_035077.1	30367956	.	G	T	.	.	MAF_USDA=1.639
NC_035077.1	30367961	.	G	A	.	.	MAF_INRAE=3.333;MAF_USDA=7.377
NC_035077.1	30368304	.	C	T	.	.	MAF_USDA=1.639
NC_035077.1	30368375	.	G	T	.	.	MAF_USDA=1.639
NC_035077.1	30368473	.	G	A	.	.	MAF_USDA=2.353
NC_035077.1	30368498	.	G	A	.	.	MAF_INRAE=10.526;MAF_USDA=12.5
NC_035077.1	30368555	.	G	A	.	.	MAF_USDA=5.882
NC_035077.1	30368562	.	G	A	.	.	MAF_USDA=2.083
NC_035077.1	30368590	.	C	A	.	.	MAF_USDA=2.459
NC_035077.1	30368620	.	C	T	.	.	MAF_USDA=14.583
NC_035077.1	30368669	.	G	A	.	.	MAF_USDA=6.557
NC_035077.1	30368725	.	C	T	.	.	MAF_INRAE=5.696
NC_035077.1	30368752	.	C	T	.	.	MAF_USDA=4.098
NC_035077.1	30368757	.	C	T	.	.	MAF_USDA=3.279
NC_035077.1	30368788	.	T	C	.	.	MAF_INRAE=5.063
NC_035077.1	30368859	.	T	C	.	.	MAF_USDA=3.279
NC_035077.1	30368936	.	C	T	.	.	MAF_USDA=2.459
NC_035077.1	30368937	.	G	A	.	.	MAF_USDA=1.639
NC_035077.1	30369053	.	A	T	.	.	MAF_INRAE=44.937;MAF_USDA=34.706
NC_035077.1	30369100	.	G	T	.	.	MAF_USDA=1.639
NC_035077.1	30369126	.	C	T	.	.	MAF_USDA=1.639
NC_035077.1	30369152	.	T	C	.	.	MAF_INRAE=48.734;MAF_USDA=44.706
NC_035077.1	30369206	.	A	T	.	.	MAF_USDA=1.639
NC_035077.1	30369219	.	G	T	.	.	MAF_USDA=2.459
NC_035077.1	30369404	.	G	A	.	.	MAF_USDA=1.639
NC_035077.1	30369505	.	A	T	.	.	MAF_USDA=1.639
NC_035077.1	30369527	.	C	T	.	.	MAF_INRAE=44.937;MAF_USDA=36.471
NC_035077.1	30369746	.	C	T	.	.	MAF_USDA=1.667
NC_035077.1	30369747	.	G	A	.	.	MAF_INRAE=46.203;MAF_USDA=16.071
NC_035077.1	30369760	.	G	T	.	.	MAF_INRAE=3.333;MAF_USDA=2.976
NC_035077.1	30369762	.	G	A	.	.	MAF_USDA=1.667
NC_035077.1	30369766	.	C	T	.	.	MAF_USDA=3.333
NC_035077.1	30369825	.	T	C	.	.	MAF_USDA=1.639
NC_035077.1	30369928	.	G	T	.	.	MAF_USDA=4.098
NC_035077.1	30369944	.	T	A	.	.	MAF_USDA=3.279
NC_035077.1	30369945	.	G	T	.	.	MAF_USDA=3.279
NC_035077.1	30369950	.	C	A	.	.	MAF_USDA=9.016
NC_035077.1	30369964	.	C	T	.	.	MAF_USDA=1.639
NC_035077.1	30369974	.	A	T	.	.	MAF_USDA=3.279
NC_035077.1	30369975	.	G	T	.	.	MAF_INRAE=4.167;MAF_USDA=7.059
NC_035077.1	30369980	.	T	G	.	.	MAF_INRAE=4.167;MAF_USDA=7.059
NC_035077.1	30369985	.	A	C	.	.	MAF_INRAE=4.167;MAF_USDA=7.059
NC_035077.1	30369986	.	C	A	.	.	MAF_USDA=1.639
NC_035077.1	30369987	.	ATTTTTT	ATTTTTA	.	.	MAF_USDA=6.25
NC_035077.1	30369993	.	T	A	.	.	MAF_INRAE=15.789
NC_035077.1	30370007	.	G	A	.	.	MAF_USDA=12.5
NC_035077.1	30370008	.	C	T	.	.	MAF_USDA=12.5
NC_035077.1	30370009	.	A	T	.	.	MAF_USDA=12.5
NC_035077.1	30370011	.	A	C	.	.	MAF_USDA=12.5
NC_035077.1	30370030	.	G	A	.	.	MAF_INRAE=3.333;MAF_USDA=2.083
NC_035077.1	30370084	.	T	C	.	.	MAF_USDA=2.459
NC_035077.1	30370139	.	C	G	.	.	MAF_INRAE=45.57;MAF_USDA=22.941
NC_035077.1	30370140	.	C	T	.	.	MAF_INRAE=4.167;MAF_USDA=7.647
NC_035077.1	30370148	.	G	A	.	.	MAF_USDA=14.583
NC_035077.1	30370153	.	G	T	.	.	MAF_INRAE=3.333;MAF_USDA=8.235
NC_035077.1	30370208	.	A	C	.	.	MAF_USDA=3.279
NC_035077.1	30370311	.	A	T	.	.	MAF_INRAE=4.167;MAF_USDA=5.294
NC_035077.1	30370317	.	C	T	.	.	MAF_USDA=4.098
NC_035077.1	30370325	.	C	T	.	.	MAF_INRAE=3.333;MAF_USDA=4.706
NC_035077.1	30370362	.	C	T	.	.	MAF_USDA=4.237
NC_035077.1	30370501	.	T	G	.	.	MAF_USDA=39.583
NC_035077.1	30370585	.	G	A	.	.	MAF_INRAE=5.696
NC_035077.1	30370718	.	A	T	.	.	MAF_INRAE=4.167;MAF_USDA=8.824
NC_035077.1	30370959	.	T	A	.	.	MAF_INRAE=5.696
NC_035077.1	30370987	.	C	G	.	.	MAF_INRAE=4.167;MAF_USDA=7.647
NC_035077.1	30371023	.	A	G	.	.	MAF_INRAE=5.696
NC_035077.1	30371027	.	T	A	.	.	MAF_USDA=5.738
NC_035077.1	30371029	.	G	A	.	.	MAF_USDA=5.738
NC_035077.1	30371033	.	T	G	.	.	MAF_INRAE=5.696
NC_035077.1	30371055	.	A	C	.	.	MAF_INRAE=44.304;MAF_USDA=24.706
NC_035077.1	30371072	.	C	T	.	.	MAF_INRAE=4.167;MAF_USDA=7.647
NC_035077.1	30371082	.	G	T	.	.	MAF_USDA=5.738
NC_035077.1	30371198	.	C	G	.	.	MAF_USDA=1.667
NC_035077.1	30371242	.	C	A	.	.	MAF_INRAE=4.167;MAF_USDA=9.016
NC_035077.1	30371243	.	C	A	.	.	MAF_INRAE=4.167;MAF_USDA=9.016
NC_035077.1	30371257	.	A	G	.	.	MAF_USDA=4.918
NC_035077.1	30371278	.	C	A	.	.	MAF_USDA=26.23
NC_035077.1	30371291	.	G	T	.	.	MAF_INRAE=44.304;MAF_USDA=15.882
NC_035077.1	30371350	.	G	C	.	.	MAF_USDA=5.294
NC_035077.1	30371381	.	G	A	.	.	MAF_USDA=6.25
NC_035077.1	30371412	.	T	C	.	.	MAF_USDA=1.639
NC_035077.1	30371504	.	C	T	.	.	MAF_USDA=1.639
NC_035077.1	30371516	.	C	T	.	.	MAF_USDA=8.235
NC_035077.1	30371517	.	G	A	.	.	MAF_INRAE=4.167;MAF_USDA=10.0
NC_035077.1	30371606	.	C	A	.	.	MAF_INRAE=43.671;MAF_USDA=18.235
NC_035077.1	30371684	.	T	G	.	.	MAF_INRAE=44.304
NC_035077.1	30371736	.	T	G	.	.	MAF_USDA=6.25
NC_035077.1	30371798	.	A	T	.	.	MAF_USDA=7.377
NC_035077.1	30371936	.	A	T	.	.	MAF_USDA=7.5
NC_035077.1	30372015	.	T	A	.	.	MAF_USDA=1.667
NC_035077.1	30372114	.	G	A	.	.	MAF_USDA=1.639
NC_035077.1	30372123	.	T	C	.	.	MAF_INRAE=5.696;MAF_USDA=30.0
NC_035077.1	30372395	.	G	T	.	.	MAF_INRAE=10.526;MAF_USDA=13.095
NC_035077.1	30372414	.	C	T	.	.	MAF_INRAE=4.167;MAF_USDA=8.333
NC_035077.1	30372432	.	G	T	.	.	MAF_USDA=1.667
NC_035077.1	30372508	.	T	C	.	.	MAF_INRAE=10.526;MAF_USDA=6.471
NC_035077.1	30372631	.	C	G	.	.	MAF_USDA=2.459
NC_035077.1	30372649	.	G	A	.	.	MAF_USDA=3.279
NC_035077.1	30372691	.	G	A	.	.	MAF_INRAE=3.333;MAF_USDA=1.639
NC_035077.1	30372755	.	C	T	.	.	MAF_USDA=2.459
NC_035077.1	30372761	.	T	G	.	.	MAF_USDA=2.459
NC_035077.1	30372824	.	G	A	.	.	MAF_USDA=8.333
NC_035077.1	30372852	.	C	A	.	.	MAF_INRAE=41.772;MAF_USDA=27.083
NC_035077.1	30372869	.	T	C	.	.	MAF_INRAE=36.842;MAF_USDA=25.0
NC_035077.1	30372894	.	A	G	.	.	MAF_USDA=4.706
NC_035077.1	30374155	.	T	C	.	.	MAF_USDA=1.639
NC_035077.1	30374182	.	C	A	.	.	MAF_USDA=4.706
NC_035077.1	30374183	.	G	T	.	.	MAF_USDA=4.706
NC_035077.1	30374197	.	A	G	.	.	MAF_INRAE=19.62;MAF_USDA=47.647
NC_035077.1	30374251	.	G	A	.	.	MAF_INRAE=13.291;MAF_USDA=23.529
NC_035077.1	30374252	.	A	T	.	.	MAF_INRAE=10.127;MAF_USDA=2.459
NC_035077.1	30374311	.	T	C	.	.	MAF_USDA=7.377
NC_035077.1	30374332	.	A	T	.	.	MAF_USDA=3.279
NC_035077.1	30374405	.	G	A	.	.	MAF_USDA=2.976
NC_035077.1	30374445	.	A	T	.	.	MAF_USDA=3.448
NC_035077.1	30374470	.	T	A	.	.	MAF_INRAE=44.304;MAF_USDA=16.667
NC_035077.1	30374478	.	G	T	.	.	MAF_INRAE=45.57;MAF_USDA=15.882
NC_035077.1	30374510	.	A	T	.	.	MAF_INRAE=2.5
NC_035077.1	30374559	.	A	T	.	.	MAF_INRAE=3.333;MAF_USDA=1.639
NC_035077.1	30374583	.	C	T	.	.	MAF_USDA=3.279
NC_035077.1	30374680	.	C	T	.	.	MAF_USDA=4.918
NC_035077.1	30374790	.	C	T	.	.	MAF_USDA=2.941
NC_035077.1	30374803	.	G	T	.	.	MAF_INRAE=3.333;MAF_USDA=1.639
NC_035077.1	30374861	.	C	T	.	.	MAF_USDA=1.639
NC_035077.1	30374908	.	A	T	.	.	MAF_INRAE=44.937;MAF_USDA=18.235
NC_035077.1	30374914	.	G	A	.	.	MAF_INRAE=5.696
NC_035077.1	30374968	.	G	T	.	.	MAF_USDA=8.197
NC_035077.1	30375044	.	T	C	.	.	MAF_USDA=4.918
NC_035077.1	30375057	.	C	T	.	.	MAF_USDA=1.639
NC_035077.1	30375106	.	G	A	.	.	MAF_USDA=4.918
NC_035077.1	30375132	.	T	G	.	.	MAF_USDA=2.459
NC_035077.1	30375143	.	G	T	.	.	MAF_USDA=1.639
NC_035077.1	30375187	.	G	T	.	.	MAF_INRAE=9.494;MAF_USDA=36.471
NC_035077.1	30375251	.	C	T	.	.	MAF_INRAE=46.203;MAF_USDA=45.238
NC_035077.1	30375297	.	C	T	.	.	MAF_INRAE=10.526;MAF_USDA=10.588
NC_035077.1	30375393	.	G	T	.	.	MAF_USDA=2.459
NC_035077.1	30375474	.	G	A	.	.	MAF_USDA=2.459
NC_035077.1	30375494	.	G	A	.	.	MAF_USDA=1.639
NC_035077.1	30375506	.	G	T	.	.	MAF_USDA=2.459
NC_035077.1	30375520	.	G	A	.	.	MAF_USDA=8.197
NC_035077.1	30375533	.	G	A	.	.	MAF_USDA=2.459
NC_035077.1	30375550	.	C	T	.	.	MAF_INRAE=42.405;MAF_USDA=32.941
NC_035077.1	30375874	.	A	T	.	.	MAF_USDA=5.738
NC_035077.1	30375882	.	C	T	.	.	MAF_INRAE=3.333;MAF_USDA=1.639
NC_035077.1	30376001	.	A	T	.	.	MAF_USDA=1.639
NC_035077.1	30376002	.	C	T	.	.	MAF_INRAE=8.861;MAF_USDA=33.529
NC_035077.1	30376005	.	A	T	.	.	MAF_USDA=1.639
NC_035077.1	30376028	.	A	G	.	.	MAF_INRAE=3.333;MAF_USDA=1.639
NC_035077.1	30376052	.	A	C	.	.	MAF_USDA=1.639
NC_035077.1	30376096	.	A	C	.	.	MAF_USDA=2.459
NC_035077.1	30376097	.	G	T	.	.	MAF_INRAE=43.038;MAF_USDA=36.471
NC_035077.1	30376387	.	T	G	.	.	MAF_USDA=4.918
NC_035077.1	30376409	.	G	A	.	.	MAF_INRAE=8.861;MAF_USDA=30.357
NC_035077.1	30376434	.	C	T	.	.	MAF_USDA=2.5
NC_035077.1	30376467	.	C	A	.	.	MAF_USDA=5.0
NC_035077.1	30376523	.	A	G	.	.	MAF_USDA=8.333
NC_035077.1	30376623	.	T	C	.	.	MAF_USDA=9.836
NC_035077.1	30376721	.	C	T	.	.	MAF_USDA=2.459
NC_035077.1	30376725	.	T	A	.	.	MAF_USDA=1.639
NC_035077.1	30376761	.	C	G	.	.	MAF_USDA=1.639
NC_035077.1	30376774	.	G	A	.	.	MAF_USDA=1.639
NC_035077.1	30376775	.	T	A	.	.	MAF_USDA=3.529
NC_035077.1	30376810	.	C	T	.	.	MAF_USDA=1.639
NC_035077.1	30376832	.	T	A	.	.	MAF_USDA=2.459
NC_035077.1	30376841	.	G	A	.	.	MAF_USDA=2.459
NC_035077.1	30376861	.	C	T	.	.	MAF_USDA=1.639
NC_035077.1	30376892	.	A	T	.	.	MAF_USDA=1.639
NC_035077.1	30376918	.	A	C	.	.	MAF_USDA=1.639
NC_035077.1	30377026	.	C	T	.	.	MAF_INRAE=32.911;MAF_USDA=14.583
NC_035077.1	30377052	.	C	T	.	.	MAF_INRAE=44.937;MAF_USDA=18.824
NC_035077.1	30377054	.	C	T	.	.	MAF_USDA=3.279
NC_035077.1	30377092	.	A	T	.	.	MAF_INRAE=44.937;MAF_USDA=15.294
NC_035077.1	30377096	.	T	C	.	.	MAF_INRAE=4.167;MAF_USDA=5.882
NC_035077.1	30377097	.	G	A	.	.	MAF_USDA=2.459
NC_035077.1	30377115	.	T	G	.	.	MAF_USDA=7.377
NC_035077.1	30377268	.	C	A	.	.	MAF_USDA=5.294
NC_035077.1	30377310	.	A	G	.	.	MAF_USDA=1.639
NC_035077.1	30377367	.	T	G	.	.	MAF_USDA=5.738
NC_035077.1	30377431	.	T	C	.	.	MAF_USDA=15.294
NC_035077.1	30377546	.	T	G	.	.	MAF_USDA=2.459
NC_035077.1	30377570	.	T	A	.	.	MAF_USDA=1.639
NC_035077.1	30377572	.	A	G	.	.	MAF_INRAE=45.57;MAF_USDA=45.882
NC_035077.1	30377652	.	C	A	.	.	MAF_INRAE=10.526;MAF_USDA=12.353
NC_035077.1	30377658	.	C	T	.	.	MAF_USDA=5.294
NC_035077.1	30377831	.	T	G	.	.	MAF_USDA=2.459
NC_035077.1	30377916	.	T	C	.	.	MAF_USDA=12.941
NC_035077.1	30377919	.	C	T	.	.	MAF_USDA=9.412
NC_035077.1	30378008	.	C	T	.	.	MAF_USDA=1.667
NC_035077.1	30378021	.	A	C	.	.	MAF_USDA=2.5
NC_035077.1	30378084	.	T	A	.	.	MAF_USDA=2.459
NC_035077.1	30378093	.	G	T	.	.	MAF_INRAE=10.526;MAF_USDA=4.706
NC_035077.1	30378122	.	C	T	.	.	MAF_USDA=1.639
NC_035077.1	30378123	.	G	A	.	.	MAF_INRAE=44.937;MAF_USDA=18.824
NC_035077.1	30378131	.	G	C	.	.	MAF_USDA=1.639
NC_035077.1	30378166	.	T	C	.	.	MAF_USDA=1.639
NC_035077.1	30378377	.	T	A	.	.	MAF_USDA=1.639
NC_035077.1	30378380	.	C	T	.	.	MAF_USDA=3.279
NC_035077.1	30378420	.	A	G	.	.	MAF_USDA=1.639
NC_035077.1	30378495	.	G	T	.	.	MAF_INRAE=4.167
NC_035077.1	30378649	.	C	A	.	.	MAF_USDA=1.639
NC_035077.1	30378650	.	G	A	.	.	MAF_USDA=1.639
NC_035077.1	30378732	.	G	T	.	.	MAF_USDA=3.279
NC_035077.1	30378767	.	T	G	.	.	MAF_INRAE=4.167;MAF_USDA=7.377
NC_035077.1	30378768	.	T	A	.	.	MAF_USDA=4.706
NC_035077.1	30378885	.	G	A	.	.	MAF_USDA=4.098
NC_035077.1	30378904	.	G	A	.	.	MAF_USDA=2.459
NC_035077.1	30378948	.	A	G	.	.	MAF_INRAE=47.368;MAF_USDA=10.0
NC_035077.1	30380037	.	C	T	.	.	MAF_USDA=2.459
NC_035077.1	30380280	.	G	C	.	.	MAF_INRAE=8.861;MAF_USDA=22.353
NC_035077.1	30380385	.	C	G	.	.	MAF_USDA=3.279
NC_035077.1	30380388	.	C	T	.	.	MAF_INRAE=45.57;MAF_USDA=17.647
NC_035077.1	30380545	.	A	T	.	.	MAF_USDA=4.706
NC_035077.1	30380601	.	C	T	.	.	MAF_USDA=8.197
NC_035077.1	30380621	.	A	C	.	.	MAF_INRAE=7.5
NC_035077.1	30380661	.	G	C	.	.	MAF_INRAE=9.494;MAF_USDA=16.471
NC_035077.1	30380704	.	C	T	.	.	MAF_INRAE=10.526;MAF_USDA=4.706
NC_035077.1	30380709	.	G	T	.	.	MAF_USDA=4.706
NC_035077.1	30380780	.	C	A	.	.	MAF_USDA=8.197
NC_035077.1	30380834	.	C	T	.	.	MAF_INRAE=14.167
NC_035077.1	30380854	.	C	T	.	.	MAF_USDA=1.639
NC_035077.1	30380959	.	G	T	.	.	MAF_INRAE=43.038;MAF_USDA=18.824
NC_035077.1	30381017	.	C	T	.	.	MAF_INRAE=3.333;MAF_USDA=19.672
NC_035077.1	30381079	.	A	G	.	.	MAF_USDA=2.459
NC_035077.1	30381163	.	G	C	.	.	MAF_USDA=10.417
NC_035077.1	30381164	.	T	A	.	.	MAF_USDA=10.417
NC_035077.1	30381175	.	T	A	.	.	MAF_INRAE=6.329;MAF_USDA=15.882
NC_035077.1	30381351	.	T	A	.	.	MAF_USDA=4.706
NC_035077.1	30381447	.	T	A	.	.	MAF_INRAE=11.392;MAF_USDA=35.882
NC_035077.1	30381449	.	T	C	.	.	MAF_INRAE=6.667;MAF_USDA=35.882
NC_035077.1	30381496	.	G	A	.	.	MAF_USDA=3.279
NC_035077.1	30381576	.	G	A	.	.	MAF_INRAE=10.526;MAF_USDA=4.706
NC_035077.1	30381747	.	A	C	.	.	MAF_INRAE=10.127;MAF_USDA=2.459
NC_035077.1	30381778	.	T	C	.	.	MAF_INRAE=4.167;MAF_USDA=4.918
NC_035077.1	30381792	.	C	T	.	.	MAF_USDA=3.279
NC_035077.1	30381880	.	G	A	.	.	MAF_USDA=1.639
NC_035077.1	30381903	.	C	T	.	.	MAF_INRAE=6.329
NC_035077.1	30381928	.	T	C	.	.	MAF_USDA=4.706
NC_035077.1	30381937	.	G	A	.	.	MAF_USDA=8.333
NC_035077.1	30381954	.	G	A	.	.	MAF_USDA=14.583
NC_035077.1	30382022	.	T	C	.	.	MAF_USDA=8.197
NC_035077.1	30382051	.	A	C	.	.	MAF_USDA=3.279
NC_035077.1	30382114	.	G	T	.	.	MAF_USDA=4.762
NC_035077.1	30382124	.	C	T	.	.	MAF_USDA=3.333
NC_035077.1	30382157	.	A	G	.	.	MAF_USDA=8.824
NC_035077.1	30382282	.	G	C	.	.	MAF_INRAE=10.526;MAF_USDA=4.706
NC_035077.1	30382312	.	C	A	.	.	MAF_INRAE=3.333;MAF_USDA=8.197
NC_035077.1	30382331	.	T	C	.	.	MAF_USDA=30.588
NC_035077.1	30382353	.	T	G	.	.	MAF_USDA=3.279
NC_035077.1	30382384	.	G	C	.	.	MAF_USDA=2.459
NC_035077.1	30382448	.	T	G	.	.	MAF_USDA=2.459
NC_035077.1	30382536	.	T	C	.	.	MAF_INRAE=10.526;MAF_USDA=4.706
NC_035077.1	30382563	.	C	G	.	.	MAF_INRAE=6.329;MAF_USDA=35.882
NC_035077.1	30382656	.	A	G	.	.	MAF_USDA=15.574
NC_035077.1	30382670	.	G	A	.	.	MAF_INRAE=3.333;MAF_USDA=1.639
NC_035077.1	30382695	.	A	G	.	.	MAF_USDA=14.583
NC_035077.1	30382733	.	T	A	.	.	MAF_USDA=1.639
NC_035077.1	30382816	.	A	T	.	.	MAF_USDA=4.918
NC_035077.1	30382850	.	C	G	.	.	MAF_USDA=29.412
NC_035077.1	30382856	.	A	G	.	.	MAF_INRAE=43.038;MAF_USDA=18.824
NC_035077.1	30382992	.	T	A	.	.	MAF_USDA=3.279
NC_035077.1	30383044	.	C	A	.	.	MAF_USDA=3.333
NC_035077.1	30383193	.	C	T	.	.	MAF_USDA=2.459
NC_035077.1	30383213	.	C	T	.	.	MAF_USDA=8.824
NC_035077.1	30383215	.	A	C	.	.	MAF_USDA=8.824
NC_035077.1	30383359	.	G	A	.	.	MAF_USDA=3.279
NC_035077.1	30383465	.	G	T	.	.	MAF_USDA=2.459
NC_035077.1	30383537	.	T	C	.	.	MAF_USDA=1.639
NC_035077.1	30383623	.	T	C	.	.	MAF_USDA=3.279
NC_035077.1	30383903	.	C	T	.	.	MAF_USDA=1.639
NC_035077.1	30383920	.	A	C	.	.	MAF_INRAE=10.127;MAF_USDA=27.059
NC_035077.1	30384078	.	G	A	.	.	MAF_USDA=5.294
NC_035077.1	30384095	.	A	G	.	.	MAF_USDA=4.118
NC_035077.1	30384139	.	G	A	.	.	MAF_USDA=1.639
NC_035077.1	30384165	.	G	A	.	.	MAF_INRAE=10.526;MAF_USDA=4.706
NC_035077.1	30384166	.	C	T	.	.	MAF_USDA=4.706
NC_035077.1	30384186	.	A	C	.	.	MAF_USDA=4.918
NC_035077.1	30384236	.	A	G	.	.	MAF_USDA=2.459
NC_035077.1	30385324	.	C	T	.	.	MAF_USDA=3.279
NC_035077.1	30385485	.	C	A	.	.	MAF_USDA=21.176
NC_035077.1	30385529	.	T	C	.	.	MAF_USDA=4.918
NC_035077.1	30385611	.	A	T	.	.	MAF_USDA=2.459
NC_035077.1	30385612	.	C	G	.	.	MAF_USDA=2.459
NC_035077.1	30385622	.	T	C	.	.	MAF_USDA=2.459
NC_035077.1	30385687	.	A	T	.	.	MAF_USDA=4.098
NC_035077.1	30385738	.	G	T	.	.	MAF_USDA=1.639
NC_035077.1	30385772	.	T	A	.	.	MAF_USDA=3.279
NC_035077.1	30385776	.	G	A	.	.	MAF_USDA=4.098
NC_035077.1	30385839	.	A	G	.	.	MAF_USDA=12.5
NC_035077.1	30385840	.	T	G	.	.	MAF_USDA=12.5
NC_035077.1	30385858	.	C	T	.	.	MAF_USDA=10.417
NC_035077.1	30385896	.	G	C	.	.	MAF_USDA=7.647
NC_035077.1	30385915	.	A	G	.	.	MAF_USDA=8.333
NC_035077.1	30385950	.	T	A	.	.	MAF_USDA=7.377
NC_035077.1	30386087	.	C	A	.	.	MAF_USDA=3.279
NC_035077.1	30386095	.	A	C	.	.	MAF_INRAE=4.167
NC_035077.1	30386114	.	C	G	.	.	MAF_INRAE=3.333;MAF_USDA=33.607
NC_035077.1	30386144	.	C	T	.	.	MAF_USDA=3.279
NC_035077.1	30386201	.	C	T	.	.	MAF_USDA=20.0
NC_035077.1	30386244	.	G	T	.	.	MAF_USDA=6.557
NC_035077.1	30386280	.	A	C	.	.	MAF_USDA=3.279
NC_035077.1	30386313	.	C	A	.	.	MAF_USDA=3.279
NC_035077.1	30386337	.	G	A	.	.	MAF_INRAE=5.696
NC_035077.1	30386348	.	G	C	.	.	MAF_USDA=3.279
NC_035077.1	30386392	.	A	T	.	.	MAF_USDA=2.459
NC_035077.1	30386431	.	A	C	.	.	MAF_INRAE=5.696
NC_035077.1	30386460	.	T	G	.	.	MAF_USDA=7.377
NC_035077.1	30386511	.	T	C	.	.	MAF_USDA=4.706
NC_035077.1	30386513	.	G	T	.	.	MAF_USDA=5.294
NC_035077.1	30386523	.	C	G	.	.	MAF_USDA=8.197
NC_035077.1	30386541	.	G	A	.	.	MAF_USDA=4.706
NC_035077.1	30386569	.	A	T	.	.	MAF_USDA=2.459
NC_035077.1	30386624	.	C	A	.	.	MAF_USDA=2.459
NC_035077.1	30386696	.	G	T	.	.	MAF_USDA=1.639
NC_035077.1	30386713	.	G	A	.	.	MAF_USDA=4.918
NC_035077.1	30386714	.	T	A	.	.	MAF_INRAE=3.333;MAF_USDA=1.639
NC_035077.1	30386745	.	G	T	.	.	MAF_INRAE=10.526;MAF_USDA=4.706
NC_035077.1	30386752	.	T	G	.	.	MAF_USDA=12.353
NC_035077.1	30386811	.	C	A	.	.	MAF_INRAE=10.526;MAF_USDA=4.762
NC_035077.1	30386822	.	T	G	.	.	MAF_USDA=3.333
NC_035077.1	30386832	.	C	T	.	.	MAF_USDA=2.459
NC_035077.1	30386845	.	C	T	.	.	MAF_USDA=1.639
NC_035077.1	30386882	.	T	C	.	.	MAF_USDA=1.639
NC_035077.1	30386884	.	A	G	.	.	MAF_USDA=1.639
NC_035077.1	30386922	.	A	T	.	.	MAF_INRAE=3.333;MAF_USDA=1.639
NC_035077.1	30386923	.	A	T	.	.	MAF_USDA=4.918
NC_035077.1	30386947	.	A	T	.	.	MAF_USDA=29.167
NC_035077.1	30386997	.	T	A	.	.	MAF_USDA=20.588
NC_035077.1	30387184	.	T	A	.	.	MAF_USDA=3.279
NC_035077.1	30387210	.	C	T	.	.	MAF_INRAE=10.526;MAF_USDA=4.706
NC_035077.1	30387212	.	G	T	.	.	MAF_USDA=12.5
NC_035077.1	30387215	.	T	A	.	.	MAF_USDA=12.5
NC_035077.1	30387238	.	C	A	.	.	MAF_USDA=1.639
NC_035077.1	30387273	.	G	A	.	.	MAF_USDA=8.824
NC_035077.1	30387278	.	A	T	.	.	MAF_USDA=4.098
NC_035077.1	30387287	.	A	T	.	.	MAF_USDA=3.279
NC_035077.1	30387304	.	T	G	.	.	MAF_USDA=9.412
NC_035077.1	30387352	.	G	A	.	.	MAF_USDA=1.639
NC_035077.1	30387360	.	C	T	.	.	MAF_USDA=14.583
NC_035077.1	30387392	.	A	C	.	.	MAF_INRAE=3.333;MAF_USDA=18.033
NC_035077.1	30387396	.	T	G	.	.	MAF_USDA=14.583
NC_035077.1	30387410	.	T	C	.	.	MAF_INRAE=10.526;MAF_USDA=4.706
NC_035077.1	30387470	.	G	T	.	.	MAF_USDA=14.583
NC_035077.1	30387735	.	G	A	.	.	MAF_INRAE=6.329;MAF_USDA=33.529
NC_035077.1	30387746	.	G	T	.	.	MAF_USDA=3.279
NC_035077.1	30387798	.	T	C	.	.	MAF_USDA=10.0
NC_035077.1	30387811	.	C	T	.	.	MAF_USDA=12.5
NC_035077.1	30387820	.	C	T	.	.	MAF_USDA=4.918
NC_035077.1	30387829	.	T	A	.	.	MAF_USDA=8.824
NC_035077.1	30387916	.	G	C	.	.	MAF_USDA=3.279
NC_035077.1	30387920	.	A	G	.	.	MAF_USDA=24.118
NC_035077.1	30388105	.	G	T	.	.	MAF_USDA=7.377
NC_035077.1	30388124	.	G	T	.	.	MAF_USDA=8.824
NC_035077.1	30388151	.	A	G	.	.	MAF_USDA=7.647
NC_035077.1	30388210	.	C	T	.	.	MAF_USDA=1.639
NC_035077.1	30388275	.	G	C	.	.	MAF_USDA=8.235
NC_035077.1	30388301	.	C	T	.	.	MAF_INRAE=10.526;MAF_USDA=4.118
NC_035077.1	30388351	.	C	A	.	.	MAF_INRAE=10.526;MAF_USDA=12.5
NC_035077.1	30388432	.	T	C	.	.	MAF_USDA=6.25
NC_035077.1	30388436	.	C	G	.	.	MAF_USDA=6.25
NC_035077.1	30388460	.	T	A	.	.	MAF_USDA=4.098
NC_035077.1	30388544	.	C	T	.	.	MAF_USDA=3.279
NC_035077.1	30388549	.	C	A	.	.	MAF_INRAE=10.526;MAF_USDA=4.762
NC_035077.1	30388570	.	A	G	.	.	MAF_USDA=8.824
NC_035077.1	30388685	.	A	G	.	.	MAF_USDA=2.459
NC_035077.1	30388735	.	G	T	.	.	MAF_USDA=8.929
NC_035077.1	30388746	.	A	C	.	.	MAF_USDA=8.929
NC_035077.1	30388747	.	A	C	.	.	MAF_USDA=8.929
NC_035077.1	30388783	.	C	T	.	.	MAF_USDA=6.25
NC_035077.1	30388833	.	A	T	.	.	MAF_USDA=10.588
NC_035077.1	30388856	.	C	A	.	.	MAF_INRAE=5.696;MAF_USDA=43.529
NC_035077.1	30388887	.	C	A	.	.	MAF_USDA=2.459
NC_035077.1	30388893	.	G	C	.	.	MAF_USDA=2.459
NC_035077.1	30388918	.	G	A	.	.	MAF_USDA=3.279
NC_035077.1	30388927	.	T	A	.	.	MAF_USDA=8.824
NC_035077.1	30388930	.	A	C	.	.	MAF_USDA=24.118
NC_035077.1	30388946	.	G	A	.	.	MAF_USDA=4.706
NC_035077.1	30388955	.	T	A	.	.	MAF_USDA=7.377
NC_035077.1	30389003	.	G	T	.	.	MAF_USDA=10.0
NC_035077.1	30389093	.	G	A	.	.	MAF_USDA=1.639
NC_035077.1	30389095	.	T	A	.	.	MAF_USDA=3.279
NC_035077.1	30389123	.	G	C	.	.	MAF_USDA=9.412
NC_035077.1	30389146	.	G	A	.	.	MAF_USDA=3.279
NC_035077.1	30389151	.	C	T	.	.	MAF_INRAE=41.667;MAF_USDA=11.765
NC_035077.1	30389170	.	A	C	.	.	MAF_USDA=2.459
NC_035077.1	30389196	.	T	C	.	.	MAF_USDA=9.412
NC_035077.1	30389203	.	C	G	.	.	MAF_USDA=9.412
NC_035077.1	30389241	.	G	A	.	.	MAF_USDA=8.197
NC_035077.1	30389269	.	T	G	.	.	MAF_USDA=8.824
NC_035077.1	30389338	.	T	A	.	.	MAF_USDA=4.098
NC_035077.1	30389354	.	C	T	.	.	MAF_USDA=3.279
NC_035077.1	30389371	.	G	A	.	.	MAF_USDA=4.167
NC_035077.1	30389379	.	A	T	.	.	MAF_USDA=3.333
NC_035077.1	30389405	.	C	A	.	.	MAF_USDA=3.333
NC_035077.1	30389421	.	C	T	.	.	MAF_INRAE=3.333;MAF_USDA=5.833
NC_035077.1	30389441	.	A	T	.	.	MAF_USDA=2.459
NC_035077.1	30389452	.	T	C	.	.	MAF_USDA=14.118
NC_035077.1	30389468	.	A	G	.	.	MAF_USDA=8.824
NC_035077.1	30389478	.	C	A	.	.	MAF_USDA=6.557
NC_035077.1	30389573	.	G	T	.	.	MAF_USDA=2.459
NC_035077.1	30389588	.	T	C	.	.	MAF_USDA=8.824
NC_035077.1	30389605	.	T	A	.	.	MAF_USDA=3.279
NC_035077.1	30389608	.	T	C	.	.	MAF_USDA=8.824
NC_035077.1	30389617	.	C	T	.	.	MAF_USDA=16.667
NC_035077.1	30389626	.	C	G	.	.	MAF_INRAE=35.833;MAF_USDA=18.235
NC_035077.1	30389766	.	G	T	.	.	MAF_INRAE=5.0;MAF_USDA=34.118
NC_035077.1	30389800	.	G	A	.	.	MAF_USDA=1.639
NC_035077.1	30389806	.	A	G	.	.	MAF_USDA=8.235
NC_035077.1	30389807	.	T	G	.	.	MAF_USDA=8.235
NC_035077.1	30389898	.	C	T	.	.	MAF_USDA=9.412
NC_035077.1	30389901	.	T	A	.	.	MAF_USDA=2.459
NC_035077.1	30390008	.	C	A	.	.	MAF_USDA=3.279
NC_035077.1	30390047	.	C	T	.	.	MAF_USDA=8.824
NC_035077.1	30390048	.	G	A	.	.	MAF_USDA=2.941
NC_035077.1	30390067	.	C	T	.	.	MAF_USDA=8.824
NC_035077.1	30390135	.	C	T	.	.	MAF_USDA=3.333
NC_035077.1	30390175	.	A	G	.	.	MAF_INRAE=3.333;MAF_USDA=35.0
NC_035077.1	30390184	.	A	G	.	.	MAF_USDA=1.639
NC_035077.1	30390308	.	C	T	.	.	MAF_USDA=4.098
NC_035077.1	30390336	.	C	T	.	.	MAF_INRAE=10.526;MAF_USDA=4.706
NC_035077.1	30390417	.	C	G	.	.	MAF_USDA=14.583
NC_035077.1	30390421	.	C	A	.	.	MAF_USDA=1.639
NC_035077.1	30390470	.	G	T	.	.	MAF_USDA=10.0
NC_035077.1	30390492	.	G	A	.	.	MAF_USDA=14.583
NC_035077.1	30390516	.	T	C	.	.	MAF_USDA=22.353
NC_035077.1	30390532	.	T	C	.	.	MAF_USDA=7.059
NC_035077.1	30390575	.	A	G	.	.	MAF_INRAE=10.526;MAF_USDA=4.706
NC_035077.1	30390595	.	G	A	.	.	MAF_USDA=5.294
NC_035077.1	30390653	.	A	T	.	.	MAF_INRAE=3.333;MAF_USDA=21.552
NC_035077.1	30390666	.	A	T	.	.	MAF_USDA=17.073
NC_035077.1	30390679	.	G	A	.	.	MAF_USDA=11.446
NC_035077.1	30390728	.	C	A	.	.	MAF_INRAE=3.333
NC_035077.1	30390756	.	A	G	.	.	MAF_INRAE=3.333
NC_035077.1	30390835	.	C	A	.	.	MAF_USDA=2.542
NC_035077.1	30390854	.	C	A	.	.	MAF_USDA=1.695
NC_035077.1	30390926	.	G	A	.	.	MAF_USDA=1.667
NC_035077.1	30390995	.	G	A	.	.	MAF_USDA=7.647
NC_035077.1	30391049	.	G	A	.	.	MAF_USDA=3.279
NC_035077.1	30391064	.	T	A	.	.	MAF_USDA=1.639
NC_035077.1	30391082	.	G	A	.	.	MAF_INRAE=3.333;MAF_USDA=1.639
NC_035077.1	30391132	.	A	T	.	.	MAF_USDA=2.459
NC_035077.1	30391268	.	G	A	.	.	MAF_USDA=1.639
NC_035077.1	30391275	.	A	C	.	.	MAF_USDA=5.882
NC_035077.1	30391287	.	T	C	.	.	MAF_USDA=2.459
NC_035077.1	30391316	.	G	A	.	.	MAF_INRAE=3.333
NC_035077.1	30391325	.	T	C	.	.	MAF_INRAE=10.526;MAF_USDA=4.706
NC_035077.1	30391344	.	C	T	.	.	MAF_USDA=2.459
NC_035077.1	30391360	.	C	A	.	.	MAF_USDA=4.118
NC_035077.1	30391386	.	A	C	.	.	MAF_USDA=4.167
NC_035077.1	30391450	.	A	G	.	.	MAF_USDA=20.492
NC_035077.1	30391474	.	C	T	.	.	MAF_USDA=9.016
NC_035077.1	30391512	.	A	G	.	.	MAF_USDA=16.393
NC_035077.1	30391554	.	T	A	.	.	MAF_USDA=1.639
NC_035077.1	30391580	.	A	G	.	.	MAF_USDA=3.279
NC_035077.1	30391633	.	C	A	.	.	MAF_INRAE=24.051;MAF_USDA=2.941
NC_035077.1	30391642	.	C	A	.	.	MAF_USDA=4.098
NC_035077.1	30391643	.	C	A	.	.	MAF_USDA=4.098
NC_035077.1	30391675	.	A	G	.	.	MAF_USDA=8.824
NC_035077.1	30391709	.	A	G	.	.	MAF_INRAE=10.526;MAF_USDA=4.706
NC_035077.1	30391739	.	C	T	.	.	MAF_USDA=10.656
NC_035077.1	30391762	.	G	A	.	.	MAF_USDA=9.412
NC_035077.1	30391854	.	C	T	.	.	MAF_INRAE=5.263
NC_035077.1	30391873	.	G	A	.	.	MAF_USDA=1.639
NC_035077.1	30391878	.	T	C	.	.	MAF_USDA=3.279
NC_035077.1	30391894	.	A	G	.	.	MAF_USDA=11.176
NC_035077.1	30392008	.	G	T	.	.	MAF_USDA=1.639
NC_035077.1	30392076	.	G	C	.	.	MAF_USDA=2.459
NC_035077.1	30392141	.	G	C	.	.	MAF_USDA=9.412
NC_035077.1	30392143	.	G	T	.	.	MAF_USDA=4.918
NC_035077.1	30392146	.	T	G	.	.	MAF_USDA=9.412
NC_035077.1	30392260	.	T	C	.	.	MAF_INRAE=3.333;MAF_USDA=35.246
NC_035077.1	30392367	.	T	C	.	.	MAF_INRAE=5.696;MAF_USDA=40.588
NC_035077.1	30392414	.	G	T	.	.	MAF_USDA=4.918
NC_035077.1	30392461	.	T	C	.	.	MAF_USDA=4.118
NC_035077.1	30392538	.	C	A	.	.	MAF_USDA=6.25
NC_035077.1	30392556	.	G	A	.	.	MAF_INRAE=10.526;MAF_USDA=5.294
NC_035077.1	30392674	.	T	C	.	.	MAF_USDA=3.279
NC_035077.1	30392694	.	T	G	.	.	MAF_USDA=3.279
NC_035077.1	30392705	.	G	A	.	.	MAF_USDA=10.588
NC_035077.1	30392748	.	G	A	.	.	MAF_INRAE=3.333;MAF_USDA=34.426
NC_035077.1	30392785	.	G	T	.	.	MAF_INRAE=10.526;MAF_USDA=4.706
NC_035077.1	30392797	.	A	C	.	.	MAF_USDA=8.333
NC_035077.1	30392803	.	C	A	.	.	MAF_INRAE=44.937;MAF_USDA=14.118
NC_035077.1	30392830	.	C	G	.	.	MAF_USDA=3.279
NC_035077.1	30392842	.	C	T	.	.	MAF_USDA=1.639
NC_035077.1	30392872	.	C	T	.	.	MAF_USDA=2.459
NC_035077.1	30392908	.	C	A	.	.	MAF_USDA=2.459
NC_035077.1	30392918	.	T	A	.	.	MAF_USDA=2.459
NC_035077.1	30392923	.	A	G	.	.	MAF_USDA=8.824
NC_035077.1	30392927	.	C	A	.	.	MAF_USDA=3.333
NC_035077.1	30392973	.	A	G	.	.	MAF_USDA=8.824
NC_035077.1	30393053	.	C	T	.	.	MAF_USDA=3.279
NC_035077.1	30393077	.	G	A	.	.	MAF_USDA=4.918
NC_035077.1	30393082	.	C	T	.	.	MAF_INRAE=10.526;MAF_USDA=12.5
NC_035077.1	30393118	.	G	A	.	.	MAF_USDA=9.412
NC_035077.1	30393132	.	G	A	.	.	MAF_USDA=9.412
NC_035077.1	30393155	.	C	T	.	.	MAF_INRAE=6.329;MAF_USDA=33.529
NC_035077.1	30393182	.	G	A	.	.	MAF_USDA=9.412
NC_035077.1	30393205	.	T	C	.	.	MAF_INRAE=3.333;MAF_USDA=18.852
NC_035077.1	30393270	.	C	A	.	.	MAF_USDA=1.639
NC_035077.1	30393312	.	C	T	.	.	MAF_USDA=9.412
NC_035077.1	30393335	.	G	A	.	.	MAF_INRAE=12.025;MAF_USDA=32.353
NC_035077.1	30393368	.	C	A	.	.	MAF_USDA=2.459
NC_035077.1	30393424	.	C	G	.	.	MAF_USDA=3.529
NC_035077.1	30393451	.	C	A	.	.	MAF_USDA=7.377
NC_035077.1	30393477	.	T	G	.	.	MAF_USDA=12.353
NC_035077.1	30393478	.	T	C	.	.	MAF_USDA=12.353
NC_035077.1	30393483	.	C	G	.	.	MAF_USDA=9.836
NC_035077.1	30393537	.	T	G	.	.	MAF_INRAE=3.333;MAF_USDA=20.492
NC_035077.1	30393546	.	T	G	.	.	MAF_INRAE=10.526;MAF_USDA=5.294
NC_035077.1	30393576	.	G	A	.	.	MAF_USDA=3.279
NC_035077.1	30393587	.	C	T	.	.	MAF_USDA=4.098
NC_035077.1	30393591	.	T	A	.	.	MAF_USDA=1.639
NC_035077.1	30393682	.	C	T	.	.	MAF_USDA=4.098
NC_035077.1	30393701	.	G	A	.	.	MAF_USDA=4.706
NC_035077.1	30393740	.	C	T	.	.	MAF_USDA=2.459
NC_035077.1	30393773	.	C	T	.	.	MAF_INRAE=3.333;MAF_USDA=1.639
NC_035077.1	30393825	.	G	A	.	.	MAF_USDA=4.706
NC_035077.1	30393835	.	C	T	.	.	MAF_USDA=1.639
NC_035077.1	30393938	.	C	T	.	.	MAF_USDA=14.583
NC_035077.1	30393940	.	C	T	.	.	MAF_USDA=8.824
NC_035077.1	30393957	.	G	A	.	.	MAF_USDA=8.333
NC_035077.1	30393991	.	G	A	.	.	MAF_USDA=3.279
NC_035077.1	30393993	.	T	G	.	.	MAF_USDA=3.279
NC_035077.1	30393995	.	A	G	.	.	MAF_USDA=13.529
NC_035077.1	30394001	.	C	T	.	.	MAF_INRAE=10.526;MAF_USDA=4.706
NC_035077.1	30394015	.	C	T	.	.	MAF_USDA=3.279
NC_035077.1	30394021	.	G	A	.	.	MAF_USDA=1.639
NC_035077.1	30394043	.	C	T	.	.	MAF_USDA=1.639
NC_035077.1	30394088	.	T	C	.	.	MAF_USDA=9.412
NC_035077.1	30394244	.	G	A	.	.	MAF_USDA=3.279
NC_035077.1	30394259	.	G	A	.	.	MAF_USDA=4.098
NC_035077.1	30394339	.	C	T	.	.	MAF_USDA=3.529
NC_035077.1	30394390	.	A	G	.	.	MAF_USDA=24.706
NC_035077.1	30394391	.	T	A	.	.	MAF_USDA=24.706
NC_035077.1	30394397	.	T	A	.	.	MAF_USDA=10.417
NC_035077.1	30394398	.	C	A	.	.	MAF_USDA=10.417
NC_035077.1	30394417	.	G	A	.	.	MAF_USDA=8.824
NC_035077.1	30394432	.	G	T	.	.	MAF_USDA=8.824
NC_035077.1	30394449	.	T	C	.	.	MAF_USDA=8.235
NC_035077.1	30394502	.	A	G	.	.	MAF_USDA=25.294
NC_035077.1	30394515	.	A	G	.	.	MAF_USDA=4.706
NC_035077.1	30394705	.	G	T	.	.	MAF_USDA=1.639
NC_035077.1	30394725	.	G	A	.	.	MAF_USDA=2.459
NC_035077.1	30394744	.	T	G	.	.	MAF_USDA=1.639
NC_035077.1	30394749	.	A	G	.	.	MAF_USDA=1.639
NC_035077.1	30394788	.	C	T	.	.	MAF_USDA=3.279
NC_035077.1	30394795	.	G	A	.	.	MAF_INRAE=6.329;MAF_USDA=33.529
NC_035077.1	30394837	.	C	A	.	.	MAF_USDA=10.656
NC_035077.1	30394875	.	A	T	.	.	MAF_USDA=3.279
NC_035077.1	30394929	.	T	C	.	.	MAF_USDA=22.353
NC_035077.1	30394945	.	C	T	.	.	MAF_USDA=2.459
NC_035077.1	30394990	.	A	G	.	.	MAF_USDA=4.706
NC_035077.1	30395072	.	T	C	.	.	MAF_USDA=8.824
NC_035077.1	30395075	.	C	T	.	.	MAF_USDA=8.824
NC_035077.1	30395096	.	A	T	.	.	MAF_USDA=24.706
NC_035077.1	30395287	.	G	A	.	.	MAF_USDA=3.279
NC_035077.1	30395341	.	A	G	.	.	MAF_USDA=9.412
NC_035077.1	30395377	.	G	A	.	.	MAF_INRAE=5.833;MAF_USDA=38.824
NC_035077.1	30395412	.	C	A	.	.	MAF_INRAE=6.329;MAF_USDA=32.941
NC_035077.1	30395474	.	A	G	.	.	MAF_USDA=3.529
NC_035077.1	30395497	.	C	T	.	.	MAF_USDA=8.824
NC_035077.1	30395552	.	C	T	.	.	MAF_USDA=1.639
NC_035077.1	30395588	.	C	T	.	.	MAF_USDA=10.0
NC_035077.1	30395770	.	A	G	.	.	MAF_USDA=2.459
NC_035077.1	30395869	.	G	A	.	.	MAF_USDA=8.824
NC_035077.1	30396002	.	C	G	.	.	MAF_USDA=4.918
NC_035077.1	30396044	.	G	A	.	.	MAF_INRAE=12.025;MAF_USDA=32.941
NC_035077.1	30396131	.	C	T	.	.	MAF_USDA=8.824
NC_035077.1	30396206	.	C	T	.	.	MAF_USDA=4.098
NC_035077.1	30396309	.	G	A	.	.	MAF_USDA=2.459
NC_035077.1	30396311	.	C	T	.	.	MAF_USDA=8.235
NC_035077.1	30396355	.	T	C	.	.	MAF_USDA=35.417
NC_035077.1	30396479	.	C	T	.	.	MAF_USDA=2.459
NC_035077.1	30396487	.	T	G	.	.	MAF_INRAE=3.333;MAF_USDA=35.882
NC_035077.1	30396586	.	T	C	.	.	MAF_INRAE=43.038;MAF_USDA=16.471
NC_035077.1	30396771	.	C	T	.	.	MAF_USDA=41.667
NC_035077.1	30396775	.	G	A	.	.	MAF_USDA=31.25
NC_035077.1	30397822	.	G	T	.	.	MAF_USDA=14.583
NC_035077.1	30397904	.	A	G	.	.	MAF_INRAE=16.456
NC_035077.1	30398130	.	G	A	.	.	MAF_INRAE=44.937;MAF_USDA=11.765
NC_035077.1	30398452	.	T	G	.	.	MAF_USDA=8.333
NC_035077.1	30398521	.	T	A	.	.	MAF_USDA=3.39
NC_035077.1	30398554	.	T	G	.	.	MAF_USDA=1.639
NC_035077.1	30398557	.	T	G	.	.	MAF_USDA=14.583
NC_035077.1	30398586	.	T	C	.	.	MAF_INRAE=5.833;MAF_USDA=36.471
NC_035077.1	30398615	.	A	C	.	.	MAF_INRAE=10.526;MAF_USDA=4.706
NC_035077.1	30398689	.	C	T	.	.	MAF_INRAE=5.0;MAF_USDA=38.824
NC_035077.1	30398743	.	T	C	.	.	MAF_USDA=3.279
NC_035077.1	30398762	.	C	G	.	.	MAF_USDA=2.459
NC_035077.1	30398763	.	G	T	.	.	MAF_USDA=2.459
NC_035077.1	30398771	.	T	A	.	.	MAF_USDA=2.459
NC_035077.1	30398864	.	C	T	.	.	MAF_USDA=7.377
NC_035077.1	30398865	.	A	G	.	.	MAF_USDA=1.639
NC_035077.1	30398879	.	T	C	.	.	MAF_INRAE=32.278;MAF_USDA=8.235
NC_035077.1	30398920	.	G	A	.	.	MAF_USDA=14.583
NC_035077.1	30398924	.	T	A	.	.	MAF_USDA=6.557
NC_035077.1	30398971	.	A	C	.	.	MAF_USDA=1.639
NC_035077.1	30398986	.	G	A	.	.	MAF_USDA=2.459
NC_035077.1	30399005	.	T	G	.	.	MAF_USDA=14.583
NC_035077.1	30399143	.	C	T	.	.	MAF_INRAE=24.051;MAF_USDA=2.941
NC_035077.1	30399250	.	T	G	.	.	MAF_INRAE=5.0;MAF_USDA=38.235
NC_035077.1	30399325	.	A	T	.	.	MAF_INRAE=11.667
NC_035077.1	30399327	.	A	T	.	.	MAF_INRAE=1.667
NC_035077.1	30399735	.	A	C	.	.	MAF_INRAE=4.167;MAF_USDA=48.361
NC_035077.1	30399741	.	G	T	.	.	MAF_USDA=7.059
NC_035077.1	30399776	.	T	C	.	.	MAF_USDA=14.583
NC_035077.1	30399888	.	G	A	.	.	MAF_USDA=1.639
NC_035077.1	30399972	.	C	A	.	.	MAF_USDA=4.706
NC_035077.1	30400063	.	C	G	.	.	MAF_INRAE=44.167;MAF_USDA=29.167
NC_035077.1	30400106	.	T	G	.	.	MAF_USDA=3.279
NC_035077.1	30400162	.	G	A	.	.	MAF_USDA=4.098
NC_035077.1	30400168	.	C	T	.	.	MAF_USDA=8.333
NC_035077.1	30400305	.	T	A	.	.	MAF_INRAE=43.038;MAF_USDA=16.471
NC_035077.1	30400331	.	T	A	.	.	MAF_INRAE=4.167;MAF_USDA=50.0
NC_035077.1	30400349	.	C	A	.	.	MAF_USDA=2.459
NC_035077.1	30400360	.	G	T	.	.	MAF_INRAE=4.167;MAF_USDA=50.0
NC_035077.1	30400437	.	T	G	.	.	MAF_INRAE=5.0;MAF_USDA=37.059
NC_035077.1	30400515	.	G	T	.	.	MAF_USDA=13.115
NC_035077.1	30400567	.	T	C	.	.	MAF_USDA=2.459
NC_035077.1	30400568	.	G	A	.	.	MAF_USDA=2.459
NC_035077.1	30401443	.	A	C	.	.	MAF_INRAE=5.0;MAF_USDA=48.305
NC_035077.1	30401640	.	G	A	.	.	MAF_USDA=1.639
NC_035077.1	30401849	.	G	T	.	.	MAF_USDA=1.639
NC_035077.1	30401852	.	T	A	.	.	MAF_USDA=1.639
NC_035077.1	30401907	.	C	A	.	.	MAF_USDA=1.639
NC_035077.1	30401964	.	A	T	.	.	MAF_USDA=3.279
NC_035077.1	30401990	.	A	G	.	.	MAF_USDA=3.279
NC_035077.1	30402143	.	G	A	.	.	MAF_USDA=2.459
NC_035077.1	30402195	.	A	G	.	.	MAF_USDA=2.459
NC_035077.1	30402230	.	C	T	.	.	MAF_USDA=3.279
NC_035077.1	30402261	.	A	G	.	.	MAF_INRAE=4.167;MAF_USDA=49.18
NC_035077.1	30402478	.	A	G	.	.	MAF_USDA=10.0
NC_035077.1	30402575	.	C	T	.	.	MAF_USDA=1.639
NC_035077.1	30402910	.	C	A	.	.	MAF_USDA=2.459
NC_035077.1	30402925	.	C	A	.	.	MAF_INRAE=5.696
NC_035077.1	30403038	.	G	C	.	.	MAF_USDA=4.098
NC_035077.1	30403074	.	T	C	.	.	MAF_INRAE=5.0;MAF_USDA=37.647
NC_035077.1	30403262	.	C	T	.	.	MAF_USDA=1.667
NC_035077.1	30403411	.	C	G	.	.	MAF_INRAE=36.842;MAF_USDA=18.235
NC_035077.1	30403421	.	T	C	.	.	MAF_USDA=2.459
NC_035077.1	30403462	.	A	G	.	.	MAF_USDA=2.459
NC_035077.1	30403593	.	T	C	.	.	MAF_USDA=1.639
NC_035077.1	30403742	.	A	T	.	.	MAF_USDA=6.471
NC_035077.1	30403900	.	T	A	.	.	MAF_USDA=3.614
NC_035077.1	30403907	.	T	A	.	.	MAF_INRAE=46.203;MAF_USDA=35.593
NC_035077.1	30403923	.	T	A	.	.	MAF_USDA=5.738
NC_035077.1	30403987	.	G	A	.	.	MAF_INRAE=46.203;MAF_USDA=34.118
NC_035077.1	30404003	.	G	T	.	.	MAF_USDA=20.588
NC_035077.1	30404036	.	G	A	.	.	MAF_USDA=2.459
NC_035077.1	30404039	.	A	G	.	.	MAF_USDA=2.459
NC_035077.1	30404095	.	C	A	.	.	MAF_INRAE=44.937;MAF_USDA=20.0
NC_035077.1	30404098	.	T	G	.	.	MAF_USDA=8.824
NC_035077.1	30404274	.	C	A	.	.	MAF_USDA=3.279
NC_035077.1	30404287	.	G	A	.	.	MAF_USDA=2.459
NC_035077.1	30404347	.	A	T	.	.	MAF_USDA=1.667
NC_035077.1	30404424	.	T	C	.	.	MAF_USDA=1.639
NC_035077.1	30404528	.	C	A	.	.	MAF_INRAE=47.468;MAF_USDA=27.059
NC_035077.1	30404530	.	A	T	.	.	MAF_INRAE=39.167;MAF_USDA=29.412
NC_035077.1	30404550	.	C	T	.	.	MAF_USDA=2.459
NC_035077.1	30404591	.	T	G	.	.	MAF_INRAE=11.392;MAF_USDA=33.529
NC_035077.1	30404641	.	G	A	.	.	MAF_USDA=7.377
NC_035077.1	30404674	.	G	A	.	.	MAF_INRAE=5.696
NC_035077.1	30404746	.	C	G	.	.	MAF_INRAE=10.759;MAF_USDA=7.377
NC_035077.1	30404855	.	C	T	.	.	MAF_INRAE=10.127;MAF_USDA=10.588
NC_035077.1	30404856	.	G	A	.	.	MAF_USDA=1.639
NC_035077.1	30404909	.	G	A	.	.	MAF_USDA=5.882
NC_035077.1	30404932	.	A	T	.	.	MAF_USDA=1.639
NC_035077.1	30405001	.	T	C	.	.	MAF_INRAE=43.671;MAF_USDA=18.824
NC_035077.1	30405021	.	G	A	.	.	MAF_INRAE=46.203;MAF_USDA=36.471
NC_035077.1	30405048	.	C	A	.	.	MAF_INRAE=48.101;MAF_USDA=25.882
NC_035077.1	30405226	.	C	A	.	.	MAF_USDA=2.5
NC_035077.1	30405229	.	G	A	.	.	MAF_USDA=8.333
NC_035077.1	30405303	.	A	T	.	.	MAF_INRAE=46.203;MAF_USDA=40.476
NC_035077.1	30405304	.	C	A	.	.	MAF_INRAE=40.833;MAF_USDA=46.429
NC_035077.1	30405326	.	G	T	.	.	MAF_USDA=14.583
NC_035077.1	30405443	.	G	A	.	.	MAF_INRAE=43.333;MAF_USDA=43.75
NC_035077.1	30405493	.	C	A	.	.	MAF_INRAE=47.468;MAF_USDA=26.786
NC_035077.1	30405556	.	T	G	.	.	MAF_INRAE=42.405;MAF_USDA=14.583
NC_035077.1	30405591	.	G	A	.	.	MAF_INRAE=45.57;MAF_USDA=37.5
NC_035077.1	30405659	.	G	T	.	.	MAF_USDA=4.217
NC_035077.1	30405706	.	T	C	.	.	MAF_INRAE=10.526;MAF_USDA=5.357
NC_035077.1	30405716	.	T	A	.	.	MAF_INRAE=10.526;MAF_USDA=12.048
NC_035077.1	30405717	.	T	A	.	.	MAF_USDA=11.905
NC_035077.1	30405718	.	T	A	.	.	MAF_INRAE=40.833;MAF_USDA=39.157
NC_035077.1	30405719	.	A	T	.	.	MAF_USDA=1.667
NC_035077.1	30405761	.	T	C	.	.	MAF_USDA=4.167
NC_035077.1	30405868	.	A	C	.	.	MAF_INRAE=46.203;MAF_USDA=41.765
NC_035077.1	30405869	.	G	A	.	.	MAF_INRAE=40.833;MAF_USDA=41.765
NC_035077.1	30405882	.	T	G	.	.	MAF_INRAE=46.203;MAF_USDA=42.353
NC_035077.1	30405899	.	A	T	.	.	MAF_USDA=3.529
NC_035077.1	30405939	.	G	A	.	.	MAF_INRAE=3.333;MAF_USDA=11.475
NC_035077.1	30405953	.	C	A	.	.	MAF_INRAE=45.57;MAF_USDA=37.059
NC_035077.1	30406046	.	C	A	.	.	MAF_USDA=1.639
NC_035077.1	30406057	.	G	T	.	.	MAF_USDA=1.639
NC_035077.1	30406088	.	G	A	.	.	MAF_USDA=3.279
NC_035077.1	30406101	.	A	C	.	.	MAF_INRAE=41.667;MAF_USDA=43.75
NC_035077.1	30406157	.	G	A	.	.	MAF_USDA=14.583
NC_035077.1	30406158	.	T	C	.	.	MAF_USDA=3.529
NC_035077.1	30406287	.	T	A	.	.	MAF_USDA=5.882
NC_035077.1	30406308	.	A	C	.	.	MAF_USDA=4.706
NC_035077.1	30406358	.	C	A	.	.	MAF_USDA=7.647
NC_035077.1	30406394	.	C	A	.	.	MAF_USDA=8.197
NC_035077.1	30406466	.	A	G	.	.	MAF_INRAE=44.937;MAF_USDA=21.176
NC_035077.1	30406471	.	T	C	.	.	MAF_USDA=1.639
NC_035077.1	30406473	.	C	A	.	.	MAF_USDA=1.639
NC_035077.1	30406736	.	T	A	.	.	MAF_INRAE=44.937;MAF_USDA=42.353
NC_035077.1	30406870	.	G	A	.	.	MAF_USDA=1.639
NC_035077.1	30406897	.	C	A	.	.	MAF_USDA=3.529
NC_035077.1	30406950	.	T	G	.	.	MAF_USDA=5.738
NC_035077.1	30407029	.	C	T	.	.	MAF_USDA=5.738
NC_035077.1	30407088	.	G	T	.	.	MAF_USDA=3.529
NC_035077.1	30407132	.	T	C	.	.	MAF_INRAE=46.203;MAF_USDA=42.941
NC_035077.1	30407181	.	G	T	.	.	MAF_USDA=9.016
NC_035077.1	30407186	.	A	T	.	.	MAF_INRAE=6.329;MAF_USDA=22.917
NC_035077.1	30407200	.	A	G	.	.	MAF_INRAE=45.57;MAF_USDA=41.765
NC_035077.1	30407232	.	G	T	.	.	MAF_USDA=3.279
NC_035077.1	30407258	.	G	T	.	.	MAF_USDA=5.738
NC_035077.1	30407366	.	A	T	.	.	MAF_INRAE=10.526;MAF_USDA=5.294
NC_035077.1	30407372	.	A	G	.	.	MAF_USDA=4.098
NC_035077.1	30407484	.	G	T	.	.	MAF_INRAE=42.405;MAF_USDA=20.588
NC_035077.1	30407546	.	A	G	.	.	MAF_INRAE=46.203;MAF_USDA=48.824
NC_035077.1	30407600	.	T	A	.	.	MAF_USDA=14.583
NC_035077.1	30407605	.	C	T	.	.	MAF_USDA=1.639
NC_035077.1	30407610	.	C	A	.	.	MAF_USDA=4.098
NC_035077.1	30407668	.	T	G	.	.	MAF_USDA=3.279
NC_035077.1	30407781	.	C	T	.	.	MAF_INRAE=43.038;MAF_USDA=14.118
NC_035077.1	30407829	.	C	G	.	.	MAF_USDA=3.279
NC_035077.1	30407941	.	T	C	.	.	MAF_USDA=9.412
NC_035077.1	30408009	.	C	T	.	.	MAF_INRAE=44.937
NC_035077.1	30408093	.	C	A	.	.	MAF_INRAE=45.57;MAF_USDA=38.824
NC_035077.1	30408109	.	C	A	.	.	MAF_INRAE=46.203
NC_035077.1	30408110	.	T	C	.	.	MAF_INRAE=40.833
NC_035077.1	30408111	.	C	A	.	.	MAF_INRAE=40.833
NC_035077.1	30408254	.	C	A	.	.	MAF_USDA=6.557
NC_035077.1	30408329	.	G	T	.	.	MAF_INRAE=35.833
NC_035077.1	30408355	.	A	C	.	.	MAF_USDA=4.098
NC_035077.1	30408356	.	A	G	.	.	MAF_USDA=4.918
NC_035077.1	30408484	.	A	T	.	.	MAF_USDA=5.294
NC_035077.1	30408531	.	G	A	.	.	MAF_USDA=6.557
NC_035077.1	30408586	.	A	T	.	.	MAF_USDA=3.279
NC_035077.1	30408609	.	A	G	.	.	MAF_USDA=3.529
NC_035077.1	30408618	.	T	C	.	.	MAF_USDA=11.475
NC_035077.1	30408624	.	T	C	.	.	MAF_USDA=1.639
NC_035077.1	30408646	.	G	T	.	.	MAF_INRAE=5.0
NC_035077.1	30408652	.	G	A	.	.	MAF_INRAE=5.833
NC_035077.1	30408653	.	G	C	.	.	MAF_INRAE=5.833
NC_035077.1	30408661	.	G	A	.	.	MAF_USDA=1.639
NC_035077.1	30408686	.	C	T	.	.	MAF_INRAE=9.167
NC_035077.1	30408688	.	A	G	.	.	MAF_INRAE=9.167
NC_035077.1	30408703	.	G	T	.	.	MAF_INRAE=10.0
NC_035077.1	30408707	.	T	C	.	.	MAF_INRAE=3.333
NC_035077.1	30408709	.	C	T	.	.	MAF_INRAE=9.167
NC_035077.1	30408716	.	T	G	.	.	MAF_INRAE=10.0
NC_035077.1	30408717	.	A	T	.	.	MAF_INRAE=10.0
NC_035077.1	30408729	.	T	A	.	.	MAF_INRAE=10.833
NC_035077.1	30408735	.	T	C	.	.	MAF_INRAE=10.0
NC_035077.1	30408738	.	T	C	.	.	MAF_INRAE=10.0
NC_035077.1	30408746	.	G	C	.	.	MAF_INRAE=9.167
NC_035077.1	30408755	.	C	T	.	.	MAF_INRAE=5.0
NC_035077.1	30408821	.	G	C	.	.	MAF_USDA=5.294
NC_035077.1	30408948	.	G	T	.	.	MAF_INRAE=10.526;MAF_USDA=12.5
NC_035077.1	30409002	.	T	G	.	.	MAF_USDA=1.639
NC_035077.1	30409013	.	T	G	.	.	MAF_USDA=4.098
NC_035077.1	30409081	.	T	C	.	.	MAF_USDA=12.295
NC_035077.1	30409231	.	T	C	.	.	MAF_INRAE=10.526;MAF_USDA=5.294
NC_035077.1	30409232	.	G	A	.	.	MAF_INRAE=40.833;MAF_USDA=44.706
NC_035077.1	30409234	.	C	T	.	.	MAF_USDA=3.529
NC_035077.1	30409241	.	C	A	.	.	MAF_USDA=1.639
NC_035077.1	30409387	.	C	T	.	.	MAF_USDA=7.647
NC_035077.1	30409450	.	A	G	.	.	MAF_USDA=1.639
NC_035077.1	30409507	.	G	A	.	.	MAF_USDA=4.098
NC_035077.1	30409570	.	T	C	.	.	MAF_INRAE=10.0
NC_035077.1	30409708	.	T	G	.	.	MAF_USDA=5.952
NC_035077.1	30409729	.	G	T	.	.	MAF_INRAE=5.696
NC_035077.1	30409754	.	G	A	.	.	MAF_USDA=3.571
NC_035077.1	30409785	.	G	T	.	.	MAF_USDA=4.167
NC_035077.1	30409834	.	T	A	.	.	MAF_USDA=7.738
NC_035077.1	30409838	.	C	A	.	.	MAF_USDA=4.167
NC_035077.1	30409876	.	A	T	.	.	MAF_USDA=5.952
NC_035077.1	30409918	.	A	G	.	.	MAF_USDA=3.571
NC_035077.1	30409921	.	T	G	.	.	MAF_USDA=3.333
NC_035077.1	30409957	.	A	C	.	.	MAF_USDA=5.952
NC_035077.1	30409965	.	A	G	.	.	MAF_USDA=1.667
NC_035077.1	30409980	.	T	C	.	.	MAF_USDA=1.667
NC_035077.1	30410018	.	A	G	.	.	MAF_USDA=14.583
NC_035077.1	30410027	.	A	T	.	.	MAF_USDA=9.016
NC_035077.1	30410036	.	T	A	.	.	MAF_USDA=1.639
NC_035077.1	30410061	.	G	T	.	.	MAF_USDA=4.098
NC_035077.1	30410073	.	G	A	.	.	MAF_USDA=4.098
NC_035077.1	30410101	.	A	G	.	.	MAF_USDA=6.471
NC_035077.1	30410204	.	C	T	.	.	MAF_USDA=1.639
NC_035077.1	30410281	.	C	A	.	.	MAF_INRAE=45.57;MAF_USDA=42.941
NC_035077.1	30410312	.	C	G	.	.	MAF_INRAE=3.333;MAF_USDA=1.639
NC_035077.1	30410384	.	T	G	.	.	MAF_INRAE=45.57;MAF_USDA=48.824
NC_035077.1	30410419	.	G	A	.	.	MAF_USDA=12.295
NC_035077.1	30410453	.	C	T	.	.	MAF_USDA=4.098
NC_035077.1	30410474	.	G	A	.	.	MAF_INRAE=3.333
NC_035077.1	30410541	.	A	T	.	.	MAF_USDA=5.294
NC_035077.1	30410543	.	G	T	.	.	MAF_INRAE=6.329
NC_035077.1	30410544	.	T	C	.	.	MAF_INRAE=10.526;MAF_USDA=4.706
NC_035077.1	30410642	.	A	T	.	.	MAF_USDA=12.5
NC_035077.1	30411206	.	C	T	.	.	MAF_USDA=10.417
NC_035077.1	30411215	.	G	A	.	.	MAF_USDA=25.0
NC_035077.1	30411248	.	A	T	.	.	MAF_USDA=31.25
NC_035077.1	30411288	.	T	C	.	.	MAF_USDA=4.706
NC_035077.1	30411370	.	A	T	.	.	MAF_INRAE=46.203;MAF_USDA=43.452
NC_035077.1	30411403	.	G	A	.	.	MAF_INRAE=46.203;MAF_USDA=31.176
NC_035077.1	30411466	.	C	T	.	.	MAF_USDA=15.0
NC_035077.1	30411468	.	A	T	.	.	MAF_USDA=2.5
NC_035077.1	30411526	.	T	G	.	.	MAF_USDA=16.471
NC_035077.1	30411558	.	A	G	.	.	MAF_USDA=16.471
NC_035077.1	30411607	.	C	T	.	.	MAF_USDA=2.459
NC_035077.1	30411622	.	T	C	.	.	MAF_INRAE=46.203;MAF_USDA=45.294
NC_035077.1	30411666	.	G	A	.	.	MAF_USDA=9.167
NC_035077.1	30411678	.	A	C	.	.	MAF_INRAE=10.526;MAF_USDA=5.357
NC_035077.1	30411697	.	T	A	.	.	MAF_USDA=12.5
NC_035077.1	30411733	.	T	A	.	.	MAF_USDA=1.639
NC_035077.1	30411747	.	C	T	.	.	MAF_USDA=3.529
NC_035077.1	30411831	.	G	A	.	.	MAF_USDA=3.529
NC_035077.1	30411879	.	G	A	.	.	MAF_USDA=8.333
NC_035077.1	30411887	.	C	T	.	.	MAF_USDA=4.098
NC_035077.1	30411894	.	T	G	.	.	MAF_INRAE=10.526;MAF_USDA=4.706
NC_035077.1	30411905	.	G	C	.	.	MAF_INRAE=44.937;MAF_USDA=48.824
NC_035077.1	30411991	.	G	T	.	.	MAF_INRAE=45.57;MAF_USDA=48.235
NC_035077.1	30412005	.	G	T	.	.	MAF_USDA=6.25
NC_035077.1	30412062	.	G	T	.	.	MAF_INRAE=2.5
NC_035077.1	30412063	.	C	T	.	.	MAF_INRAE=2.5
NC_035077.1	30412096	.	C	A	.	.	MAF_INRAE=33.333;MAF_USDA=14.583
NC_035077.1	30412123	.	C	T	.	.	MAF_INRAE=6.667
NC_035077.1	30412142	.	A	C	.	.	MAF_USDA=8.197
NC_035077.1	30412165	.	G	A	.	.	MAF_INRAE=4.167
NC_035077.1	30412196	.	G	T	.	.	MAF_INRAE=9.167
NC_035077.1	30412201	.	G	A	.	.	MAF_USDA=6.557
NC_035077.1	30412207	.	A	T	.	.	MAF_INRAE=46.667
NC_035077.1	30412214	.	G	T	.	.	MAF_USDA=3.279
NC_035077.1	30412218	.	A	G	.	.	MAF_INRAE=19.167
NC_035077.1	30412220	.	C	T	.	.	MAF_USDA=1.639
NC_035077.1	30412226	.	T	A	.	.	MAF_INRAE=18.987;MAF_USDA=6.25
NC_035077.1	30412227	.	A	C	.	.	MAF_INRAE=19.167
NC_035077.1	30412274	.	C	T	.	.	MAF_INRAE=5.833
NC_035077.1	30412280	.	G	T	.	.	MAF_INRAE=5.0;MAF_USDA=10.0
NC_035077.1	30412281	.	T	C	.	.	MAF_INRAE=5.0;MAF_USDA=10.417
NC_035077.1	30412282	.	G	T	.	.	MAF_INRAE=5.0;MAF_USDA=7.059
NC_035077.1	30412291	.	T	A	.	.	MAF_USDA=3.279
NC_035077.1	30412298	.	C	T	.	.	MAF_USDA=3.279
NC_035077.1	30412326	.	T	G	.	.	MAF_INRAE=2.5;MAF_USDA=14.754
NC_035077.1	30412337	.	C	T	.	.	MAF_INRAE=4.167;MAF_USDA=17.647
NC_035077.1	30412344	.	G	T	.	.	MAF_USDA=2.459
NC_035077.1	30412377	.	A	T	.	.	MAF_INRAE=44.937;MAF_USDA=24.706
NC_035077.1	30412378	.	G	T	.	.	MAF_INRAE=46.667;MAF_USDA=24.706
NC_035077.1	30412393	.	T	A	.	.	MAF_USDA=3.529
NC_035077.1	30412411	.	C	T	.	.	MAF_USDA=6.557
NC_035077.1	30412421	.	A	G	.	.	MAF_USDA=4.098
NC_035077.1	30412427	.	A	G	.	.	MAF_USDA=4.918
NC_035077.1	30412483	.	C	T	.	.	MAF_USDA=3.279
NC_035077.1	30412494	.	A	C	.	.	MAF_INRAE=46.203;MAF_USDA=47.059
NC_035077.1	30412511	.	G	A	.	.	MAF_USDA=8.333
NC_035077.1	30412517	.	T	C	.	.	MAF_INRAE=5.833
NC_035077.1	30412527	.	C	A	.	.	MAF_INRAE=1.667
NC_035077.1	30412536	.	G	T	.	.	MAF_INRAE=1.667
NC_035077.1	30412612	.	T	C	.	.	MAF_USDA=6.25
NC_035077.1	30412706	.	C	T	.	.	MAF_INRAE=45.57;MAF_USDA=22.353
NC_035077.1	30412707	.	T	A	.	.	MAF_INRAE=45.57;MAF_USDA=32.353
NC_035077.1	30412719	.	T	C	.	.	MAF_INRAE=45.57;MAF_USDA=41.765
NC_035077.1	30412720	.	G	A	.	.	MAF_USDA=4.098
NC_035077.1	30412810	.	G	A	.	.	MAF_USDA=7.647
NC_035077.1	30412885	.	A	C	.	.	MAF_USDA=3.279
NC_035077.1	30412940	.	T	C	.	.	MAF_INRAE=45.57;MAF_USDA=48.235
NC_035077.1	30412968	.	T	G	.	.	MAF_INRAE=45.57;MAF_USDA=50.0
NC_035077.1	30412969	.	T	C	.	.	MAF_INRAE=44.167;MAF_USDA=29.167
NC_035077.1	30413032	.	A	T	.	.	MAF_INRAE=44.937;MAF_USDA=20.0
NC_035077.1	30413079	.	C	A	.	.	MAF_INRAE=44.937;MAF_USDA=41.765
NC_035077.1	30413101	.	G	A	.	.	MAF_USDA=3.279
NC_035077.1	30413152	.	G	A	.	.	MAF_USDA=3.529
NC_035077.1	30413271	.	C	G	.	.	MAF_USDA=3.529
NC_035077.1	30413274	.	C	T	.	.	MAF_USDA=5.882
NC_035077.1	30413279	.	C	T	.	.	MAF_INRAE=46.835;MAF_USDA=24.118
NC_035077.1	30413299	.	A	T	.	.	MAF_USDA=6.557
NC_035077.1	30413323	.	G	A	.	.	MAF_USDA=8.333
NC_035077.1	30413340	.	G	A	.	.	MAF_INRAE=10.526;MAF_USDA=24.118
NC_035077.1	30413416	.	C	T	.	.	MAF_INRAE=46.835;MAF_USDA=42.353
NC_035077.1	30413524	.	A	T	.	.	MAF_USDA=5.738
NC_035077.1	30413531	.	G	A	.	.	MAF_USDA=4.118
NC_035077.1	30413536	.	G	A	.	.	MAF_USDA=5.738
NC_035077.1	30413548	.	T	G	.	.	MAF_USDA=12.5
NC_035077.1	30413584	.	G	T	.	.	MAF_USDA=3.529
NC_035077.1	30413634	.	G	A	.	.	MAF_INRAE=45.57;MAF_USDA=42.353
NC_035077.1	30413736	.	C	T	.	.	MAF_INRAE=44.304;MAF_USDA=17.647
NC_035077.1	30413782	.	G	A	.	.	MAF_USDA=1.639
NC_035077.1	30413835	.	T	G	.	.	MAF_INRAE=45.57;MAF_USDA=44.706
NC_035077.1	30413908	.	G	T	.	.	MAF_USDA=4.098
NC_035077.1	30413910	.	T	A	.	.	MAF_USDA=14.583
NC_035077.1	30413920	.	G	C	.	.	MAF_USDA=6.557
NC_035077.1	30413949	.	T	G	.	.	MAF_INRAE=45.57;MAF_USDA=31.765
NC_035077.1	30413999	.	C	T	.	.	MAF_INRAE=10.526;MAF_USDA=5.294
NC_035077.1	30414031	.	T	C	.	.	MAF_USDA=3.529
NC_035077.1	30414056	.	C	T	.	.	MAF_USDA=4.118
NC_035077.1	30414122	.	C	T	.	.	MAF_USDA=3.279
NC_035077.1	30414192	.	C	T	.	.	MAF_USDA=6.25
NC_035077.1	30414360	.	C	T	.	.	MAF_INRAE=10.526;MAF_USDA=5.294
NC_035077.1	30414557	.	T	A	.	.	MAF_INRAE=45.57;MAF_USDA=47.647
NC_035077.1	30414571	.	A	C	.	.	MAF_USDA=8.333
NC_035077.1	30414575	.	C	A	.	.	MAF_USDA=3.279
NC_035077.1	30414743	.	A	G	.	.	MAF_INRAE=6.329
NC_035077.1	30414813	.	C	A	.	.	MAF_USDA=1.639
NC_035077.1	30414816	.	A	G	.	.	MAF_INRAE=46.203;MAF_USDA=47.647
NC_035077.1	30414823	.	A	T	.	.	MAF_INRAE=47.468;MAF_USDA=28.824
NC_035077.1	30414825	.	A	T	.	.	MAF_INRAE=44.167;MAF_USDA=28.824
NC_035077.1	30414974	.	A	C	.	.	MAF_USDA=13.934
NC_035077.1	30414987	.	A	C	.	.	MAF_INRAE=44.937;MAF_USDA=25.294
NC_035077.1	30415041	.	G	C	.	.	MAF_INRAE=3.333;MAF_USDA=1.667
NC_035077.1	30415130	.	T	A	.	.	MAF_INRAE=43.038;MAF_USDA=14.706
NC_035077.1	30415204	.	C	T	.	.	MAF_USDA=8.333
NC_035077.1	30415267	.	C	T	.	.	MAF_USDA=4.098
NC_035077.1	30415284	.	G	T	.	.	MAF_USDA=13.115
NC_035077.1	30415341	.	G	T	.	.	MAF_USDA=4.098
NC_035077.1	30415387	.	A	C	.	.	MAF_INRAE=3.333;MAF_USDA=1.639
NC_035077.1	30415573	.	A	G	.	.	MAF_USDA=1.639
NC_035077.1	30415594	.	C	T	.	.	MAF_INRAE=46.203;MAF_USDA=33.929
NC_035077.1	30415732	.	A	G	.	.	MAF_INRAE=48.101;MAF_USDA=42.353
NC_035077.1	30415786	.	A	C	.	.	MAF_INRAE=48.101;MAF_USDA=34.706
NC_035077.1	30415809	.	C	A	.	.	MAF_USDA=6.557
NC_035077.1	30415859	.	A	G	.	.	MAF_INRAE=45.57;MAF_USDA=31.765
NC_035077.1	30415865	.	C	A	.	.	MAF_USDA=1.639
NC_035077.1	30415874	.	C	A	.	.	MAF_INRAE=45.57;MAF_USDA=35.294
NC_035077.1	30415877	.	A	C	.	.	MAF_INRAE=40.0;MAF_USDA=48.235
NC_035077.1	30415933	.	A	G	.	.	MAF_USDA=1.639
NC_035077.1	30416020	.	C	A	.	.	MAF_USDA=14.583
NC_035077.1	30416132	.	T	C	.	.	MAF_INRAE=46.203;MAF_USDA=47.059
NC_035077.1	30416189	.	G	A	.	.	MAF_INRAE=45.57
NC_035077.1	30416194	.	T	C	.	.	MAF_INRAE=45.57;MAF_USDA=29.508
NC_035077.1	30416281	.	A	C	.	.	MAF_USDA=5.738
NC_035077.1	30416288	.	A	T	.	.	MAF_USDA=6.557
NC_035077.1	30416297	.	C	T	.	.	MAF_USDA=4.918
NC_035077.1	30416338	.	A	G	.	.	MAF_INRAE=45.57;MAF_USDA=35.882
NC_035077.1	30416368	.	G	T	.	.	MAF_USDA=2.5
NC_035077.1	30416415	.	A	G	.	.	MAF_INRAE=46.203;MAF_USDA=35.294
NC_035077.1	30416425	.	A	C	.	.	MAF_INRAE=6.329
NC_035077.1	30416488	.	A	G	.	.	MAF_INRAE=45.57;MAF_USDA=37.059
NC_035077.1	30416509	.	G	A	.	.	MAF_USDA=3.279
NC_035077.1	30416510	.	G	A	.	.	MAF_USDA=3.279
NC_035077.1	30416518	.	G	T	.	.	MAF_USDA=15.294
NC_035077.1	30416527	.	C	G	.	.	MAF_INRAE=45.57;MAF_USDA=46.471
NC_035077.1	30416544	.	G	C	.	.	MAF_INRAE=45.57;MAF_USDA=37.647
NC_035077.1	30416624	.	A	G	.	.	MAF_USDA=2.459
NC_035077.1	30416645	.	T	C	.	.	MAF_INRAE=46.203;MAF_USDA=37.059
NC_035077.1	30416714	.	G	T	.	.	MAF_USDA=1.639
NC_035077.1	30416719	.	C	T	.	.	MAF_USDA=2.459
NC_035077.1	30416722	.	A	C	.	.	MAF_INRAE=45.57;MAF_USDA=50.0
NC_035077.1	30416740	.	A	G	.	.	MAF_INRAE=45.57;MAF_USDA=37.059
NC_035077.1	30416753	.	A	G	.	.	MAF_INRAE=10.127;MAF_USDA=1.639
NC_035077.1	30416761	.	T	C	.	.	MAF_INRAE=8.861;MAF_USDA=12.941
NC_035077.1	30416798	.	G	T	.	.	MAF_USDA=1.667
NC_035077.1	30416811	.	T	C	.	.	MAF_USDA=1.667
NC_035077.1	30416838	.	G	A	.	.	MAF_INRAE=5.696
NC_035077.1	30416840	.	G	T	.	.	MAF_USDA=1.639
NC_035077.1	30417090	.	T	A	.	.	MAF_INRAE=8.861;MAF_USDA=12.5
NC_035077.1	30417091	.	A	C	.	.	MAF_USDA=3.529
NC_035077.1	30417118	.	A	G	.	.	MAF_INRAE=8.861;MAF_USDA=11.765
NC_035077.1	30417161	.	T	A	.	.	MAF_INRAE=8.861;MAF_USDA=12.941
NC_035077.1	30417165	.	C	T	.	.	MAF_USDA=13.934
NC_035077.1	30417177	.	G	T	.	.	MAF_INRAE=8.861;MAF_USDA=12.941
NC_035077.1	30417253	.	C	G	.	.	MAF_USDA=7.377
NC_035077.1	30417365	.	A	T	.	.	MAF_INRAE=14.557;MAF_USDA=7.647
NC_035077.1	30417367	.	G	T	.	.	MAF_USDA=6.557
NC_035077.1	30417420	.	G	A	.	.	MAF_USDA=2.459
NC_035077.1	30417432	.	G	C	.	.	MAF_USDA=1.639
NC_035077.1	30417433	.	C	T	.	.	MAF_USDA=1.639
NC_035077.1	30417596	.	C	A	.	.	MAF_USDA=4.098
NC_035077.1	30417624	.	G	A	.	.	MAF_INRAE=8.861;MAF_USDA=12.353
NC_035077.1	30417645	.	G	C	.	.	MAF_INRAE=6.329
NC_035077.1	30417700	.	T	A	.	.	MAF_USDA=5.738
NC_035077.1	30417803	.	A	G	.	.	MAF_INRAE=8.861;MAF_USDA=11.765
NC_035077.1	30417815	.	T	C	.	.	MAF_INRAE=8.861;MAF_USDA=12.353
NC_035077.1	30417832	.	C	T	.	.	MAF_INRAE=10.127;MAF_USDA=4.918
NC_035077.1	30417881	.	C	T	.	.	MAF_USDA=4.118
NC_035077.1	30417914	.	G	A	.	.	MAF_USDA=3.279
NC_035077.1	30417924	.	T	C	.	.	MAF_INRAE=8.228;MAF_USDA=11.765
NC_035077.1	30417926	.	A	T	.	.	MAF_USDA=1.639
NC_035077.1	30417934	.	C	A	.	.	MAF_INRAE=10.526;MAF_USDA=8.824
NC_035077.1	30417974	.	C	T	.	.	MAF_INRAE=3.333;MAF_USDA=12.353
NC_035077.1	30417980	.	C	T	.	.	MAF_INRAE=10.0
NC_035077.1	30418024	.	A	G	.	.	MAF_USDA=3.333
NC_035077.1	30418076	.	C	T	.	.	MAF_INRAE=6.329
NC_035077.1	30418089	.	A	C	.	.	MAF_INRAE=32.278;MAF_USDA=16.471
NC_035077.1	30418132	.	G	T	.	.	MAF_USDA=2.459
NC_035077.1	30418141	.	T	C	.	.	MAF_INRAE=8.861;MAF_USDA=12.353
NC_035077.1	30418156	.	A	G	.	.	MAF_INRAE=8.861;MAF_USDA=12.353
NC_035077.1	30418367	.	C	A	.	.	MAF_INRAE=8.861;MAF_USDA=12.353
NC_035077.1	30418376	.	A	G	.	.	MAF_INRAE=18.354;MAF_USDA=20.0
NC_035077.1	30418386	.	G	T	.	.	MAF_USDA=1.639
NC_035077.1	30418440	.	C	T	.	.	MAF_USDA=1.639
NC_035077.1	30418474	.	C	G	.	.	MAF_INRAE=8.861;MAF_USDA=13.529
NC_035077.1	30418524	.	A	T	.	.	MAF_INRAE=7.595;MAF_USDA=9.524
NC_035077.1	30418542	.	A	T	.	.	MAF_INRAE=44.304;MAF_USDA=11.905
NC_035077.1	30418544	.	C	T	.	.	MAF_INRAE=45.0;MAF_USDA=11.905
NC_035077.1	30418545	.	A	T	.	.	MAF_INRAE=45.0;MAF_USDA=11.905
NC_035077.1	30418547	.	A	T	.	.	MAF_INRAE=45.0;MAF_USDA=11.905
NC_035077.1	30418548	.	G	A	.	.	MAF_INRAE=45.0;MAF_USDA=11.905
NC_035077.1	30418549	.	G	T	.	.	MAF_INRAE=45.0;MAF_USDA=11.905
NC_035077.1	30418608	.	G	C	.	.	MAF_USDA=2.459
NC_035077.1	30418618	.	T	A	.	.	MAF_INRAE=10.526;MAF_USDA=7.059
NC_035077.1	30418625	.	C	T	.	.	MAF_INRAE=10.526;MAF_USDA=2.459
NC_035077.1	30418645	.	A	T	.	.	MAF_USDA=7.377
NC_035077.1	30418661	.	G	A	.	.	MAF_USDA=1.639
NC_035077.1	30418682	.	A	T	.	.	MAF_USDA=4.167
NC_035077.1	30418843	.	C	T	.	.	MAF_USDA=10.417
NC_035077.1	30418898	.	G	A	.	.	MAF_USDA=3.333
NC_035077.1	30418965	.	C	A	.	.	MAF_INRAE=5.696;MAF_USDA=5.738
NC_035077.1	30418985	.	C	T	.	.	MAF_INRAE=5.696;MAF_USDA=1.639
NC_035077.1	30419012	.	C	T	.	.	MAF_INRAE=5.696
NC_035077.1	30419071	.	G	A	.	.	MAF_INRAE=5.696;MAF_USDA=5.738
NC_035077.1	30419115	.	C	T	.	.	MAF_INRAE=10.526;MAF_USDA=12.5
NC_035077.1	30419149	.	T	C	.	.	MAF_INRAE=2.5;MAF_USDA=1.639
NC_035077.1	30419231	.	G	T	.	.	MAF_USDA=1.639
NC_035077.1	30419247	.	C	T	.	.	MAF_INRAE=5.696;MAF_USDA=7.377
NC_035077.1	30419276	.	A	C	.	.	MAF_INRAE=5.696;MAF_USDA=7.377
NC_035077.1	30419299	.	G	A	.	.	MAF_USDA=3.529
NC_035077.1	30419352	.	C	A	.	.	MAF_USDA=6.557
NC_035077.1	30419400	.	T	G	.	.	MAF_INRAE=5.696;MAF_USDA=1.667
NC_035077.1	30419424	.	T	G	.	.	MAF_USDA=2.5
NC_035077.1	30419483	.	G	T	.	.	MAF_INRAE=5.696;MAF_USDA=7.377
NC_035077.1	30419497	.	TG	TA	.	.	MAF_USDA=2.083
NC_035077.1	30419538	.	G	A	.	.	MAF_USDA=8.333
NC_035077.1	30419551	.	T	C	.	.	MAF_INRAE=5.696;MAF_USDA=9.836
NC_035077.1	30419567	.	A	T	.	.	MAF_USDA=2.459
NC_035077.1	30419723	.	T	C	.	.	MAF_INRAE=6.329;MAF_USDA=16.393
NC_035077.1	30419753	.	T	G	.	.	MAF_USDA=1.639
NC_035077.1	30419792	.	G	T	.	.	MAF_INRAE=45.57;MAF_USDA=27.059
NC_035077.1	30419852	.	T	C	.	.	MAF_USDA=2.459
NC_035077.1	30419878	.	G	A	.	.	MAF_USDA=1.639
NC_035077.1	30419923	.	A	C	.	.	MAF_USDA=3.279
NC_035077.1	30419976	.	G	A	.	.	MAF_USDA=8.929
NC_035077.1	30420168	.	G	T	.	.	MAF_USDA=5.882
NC_035077.1	30420249	.	G	A	.	.	MAF_INRAE=3.333;MAF_USDA=1.639
NC_035077.1	30420286	.	T	G	.	.	MAF_INRAE=5.696;MAF_USDA=2.459
NC_035077.1	30420343	.	T	G	.	.	MAF_INRAE=6.329;MAF_USDA=16.471
NC_035077.1	30420344	.	A	G	.	.	MAF_USDA=2.083
NC_035077.1	30420371	.	T	C	.	.	MAF_USDA=4.706
NC_035077.1	30420442	.	T	C	.	.	MAF_INRAE=6.329;MAF_USDA=15.882
NC_035077.1	30420446	.	A	G	.	.	MAF_USDA=8.197
NC_035077.1	30420489	.	C	G	.	.	MAF_USDA=4.706
NC_035077.1	30420533	.	T	C	.	.	MAF_INRAE=10.526;MAF_USDA=4.706
NC_035077.1	30420619	.	A	G	.	.	MAF_INRAE=44.937;MAF_USDA=11.765
NC_035077.1	30420624	.	A	C	.	.	MAF_INRAE=8.861;MAF_USDA=21.176
NC_035077.1	30420796	.	C	T	.	.	MAF_USDA=4.918
NC_035077.1	30420807	.	C	G	.	.	MAF_USDA=1.639
NC_035077.1	30421022	.	C	A	.	.	MAF_INRAE=10.127;MAF_USDA=11.765
NC_035077.1	30421158	.	G	A	.	.	MAF_INRAE=44.937;MAF_USDA=20.0
NC_035077.1	30421299	.	C	T	.	.	MAF_INRAE=8.861;MAF_USDA=21.765
NC_035077.1	30421306	.	C	A	.	.	MAF_INRAE=10.526;MAF_USDA=5.294
NC_035077.1	30421355	.	G	T	.	.	MAF_USDA=8.197
NC_035077.1	30421380	.	G	A	.	.	MAF_USDA=9.412
NC_035077.1	30421387	.	A	C	.	.	MAF_INRAE=8.861;MAF_USDA=27.059
NC_035077.1	30421425	.	A	T	.	.	MAF_USDA=2.459
NC_035077.1	30421497	.	G	A	.	.	MAF_USDA=1.639
NC_035077.1	30421609	.	C	T	.	.	MAF_INRAE=11.392;MAF_USDA=19.412
NC_035077.1	30421711	.	A	G	.	.	MAF_USDA=3.279
NC_035077.1	30421712	.	T	C	.	.	MAF_INRAE=8.861;MAF_USDA=27.059
NC_035077.1	30421734	.	T	G	.	.	MAF_USDA=1.639
NC_035077.1	30421809	.	A	G	.	.	MAF_USDA=2.459
NC_035077.1	30421863	.	A	G	.	.	MAF_INRAE=8.861;MAF_USDA=27.059
NC_035077.1	30421914	.	C	T	.	.	MAF_USDA=5.738
NC_035077.1	30421935	.	G	A	.	.	MAF_USDA=11.176
NC_035077.1	30421999	.	G	A	.	.	MAF_INRAE=8.861;MAF_USDA=30.0
NC_035077.1	30422189	.	G	C	.	.	MAF_INRAE=44.937;MAF_USDA=13.529
NC_035077.1	30422213	.	G	A	.	.	MAF_INRAE=8.861;MAF_USDA=30.588
NC_035077.1	30422368	.	C	A	.	.	MAF_USDA=4.098
NC_035077.1	30422403	.	A	G	.	.	MAF_INRAE=3.333;MAF_USDA=1.639
NC_035077.1	30422405	.	C	T	.	.	MAF_INRAE=3.333;MAF_USDA=1.639
NC_035077.1	30422427	.	A	G	.	.	MAF_USDA=14.583
NC_035077.1	30422446	.	T	C	.	.	MAF_INRAE=8.861;MAF_USDA=30.0
NC_035077.1	30422464	.	C	T	.	.	MAF_INRAE=32.911;MAF_USDA=14.118
NC_035077.1	30422476	.	C	A	.	.	MAF_USDA=14.583
NC_035077.1	30422645	.	A	T	.	.	MAF_INRAE=5.696;MAF_USDA=1.639
NC_035077.1	30422673	.	G	A	.	.	MAF_INRAE=8.861;MAF_USDA=30.588
NC_035077.1	30422810	.	T	C	.	.	MAF_USDA=7.377
NC_035077.1	30422815	.	C	T	.	.	MAF_INRAE=8.861;MAF_USDA=31.765
NC_035077.1	30422873	.	A	C	.	.	MAF_INRAE=18.987;MAF_USDA=41.765
NC_035077.1	30422880	.	C	A	.	.	MAF_USDA=21.765
NC_035077.1	30422948	.	G	T	.	.	MAF_USDA=6.471
NC_035077.1	30422961	.	A	T	.	.	MAF_INRAE=44.937;MAF_USDA=13.529
NC_035077.1	30423096	.	C	A	.	.	MAF_USDA=15.882
NC_035077.1	30423100	.	C	G	.	.	MAF_USDA=8.235
NC_035077.1	30423121	.	A	C	.	.	MAF_USDA=15.294
NC_035077.1	30423128	.	A	C	.	.	MAF_USDA=15.294
NC_035077.1	30423131	.	G	T	.	.	MAF_USDA=15.294
NC_035077.1	30423132	.	G	T	.	.	MAF_USDA=14.706
NC_035077.1	30423137	.	A	C	.	.	MAF_USDA=12.941
NC_035077.1	30423145	.	G	A	.	.	MAF_USDA=8.824
NC_035077.1	30423146	.	A	T	.	.	MAF_USDA=10.588
NC_035077.1	30423155	.	A	T	.	.	MAF_USDA=11.176
NC_035077.1	30423160	.	C	A	.	.	MAF_USDA=12.941
NC_035077.1	30423170	.	G	A	.	.	MAF_INRAE=16.667;MAF_USDA=33.333
NC_035077.1	30423177	.	G	C	.	.	MAF_USDA=9.412
NC_035077.1	30423192	.	A	T	.	.	MAF_USDA=3.279
NC_035077.1	30423193	.	A	G	.	.	MAF_INRAE=20.886;MAF_USDA=31.25
NC_035077.1	30423199	.	C	A	.	.	MAF_INRAE=16.667;MAF_USDA=38.235
NC_035077.1	30423204	.	G	T	.	.	MAF_INRAE=16.667;MAF_USDA=42.353
NC_035077.1	30423205	.	T	A	.	.	MAF_INRAE=16.667;MAF_USDA=42.353
NC_035077.1	30423210	.	T	A	.	.	MAF_INRAE=16.667;MAF_USDA=42.353
NC_035077.1	30423215	.	T	G	.	.	MAF_INRAE=16.667;MAF_USDA=37.647
NC_035077.1	30423217	.	A	C	.	.	MAF_USDA=5.882
NC_035077.1	30423253	.	C	A	.	.	MAF_INRAE=10.526;MAF_USDA=5.294
NC_035077.1	30423261	.	A	G	.	.	MAF_INRAE=10.127;MAF_USDA=11.765
NC_035077.1	30423271	.	A	T	.	.	MAF_INRAE=16.456;MAF_USDA=33.529
NC_035077.1	30423285	.	A	G	.	.	MAF_USDA=3.279
NC_035077.1	30423335	.	C	T	.	.	MAF_USDA=2.083
NC_035077.1	30423336	.	A	C	.	.	MAF_USDA=2.083
NC_035077.1	30423500	.	C	A	.	.	MAF_USDA=7.377
NC_035077.1	30423511	.	C	A	.	.	MAF_INRAE=10.526;MAF_USDA=4.706
NC_035077.1	30423515	.	A	G	.	.	MAF_USDA=8.197
NC_035077.1	30423524	.	G	A	.	.	MAF_INRAE=18.987;MAF_USDA=34.118
NC_035077.1	30423558	.	T	G	.	.	MAF_INRAE=5.696
NC_035077.1	30423642	.	A	G	.	.	MAF_USDA=11.176
NC_035077.1	30423756	.	A	T	.	.	MAF_USDA=1.639
NC_035077.1	30423760	.	C	T	.	.	MAF_USDA=1.639
NC_035077.1	30423829	.	G	A	.	.	MAF_USDA=2.459
NC_035077.1	30423842	.	G	C	.	.	MAF_USDA=1.639
NC_035077.1	30423885	.	T	G	.	.	MAF_USDA=2.459
NC_035077.1	30423918	.	T	C	.	.	MAF_INRAE=10.127;MAF_USDA=2.459
NC_035077.1	30423921	.	T	C	.	.	MAF_USDA=2.459
NC_035077.1	30423961	.	C	A	.	.	MAF_USDA=1.639
NC_035077.1	30423970	.	A	G	.	.	MAF_INRAE=26.316;MAF_USDA=27.711
NC_035077.1	30424140	.	C	T	.	.	MAF_USDA=3.279
NC_035077.1	30424141	.	A	G	.	.	MAF_INRAE=16.456;MAF_USDA=31.176
NC_035077.1	30424403	.	T	C	.	.	MAF_INRAE=32.911;MAF_USDA=8.235
NC_035077.1	30424411	.	G	T	.	.	MAF_USDA=3.279
NC_035077.1	30424528	.	A	C	.	.	MAF_INRAE=18.987;MAF_USDA=24.118
NC_035077.1	30424551	.	G	T	.	.	MAF_INRAE=5.696
NC_035077.1	30424676	.	A	T	.	.	MAF_INRAE=45.57;MAF_USDA=11.765
NC_035077.1	30424721	.	T	C	.	.	MAF_USDA=5.882
NC_035077.1	30424748	.	A	G	.	.	MAF_USDA=3.279
NC_035077.1	30424878	.	T	G	.	.	MAF_USDA=1.639
NC_035077.1	30424885	.	G	T	.	.	MAF_USDA=2.459
NC_035077.1	30424910	.	G	T	.	.	MAF_USDA=3.279
NC_035077.1	30424941	.	T	C	.	.	MAF_INRAE=44.304;MAF_USDA=11.176
NC_035077.1	30424976	.	G	A	.	.	MAF_USDA=2.083
NC_035077.1	30424980	.	A	G	.	.	MAF_USDA=9.836
NC_035077.1	30424985	.	C	A	.	.	MAF_USDA=12.5
NC_035077.1	30425003	.	A	C	.	.	MAF_USDA=7.377
NC_035077.1	30425013	.	T	G	.	.	MAF_INRAE=22.152;MAF_USDA=44.118
NC_035077.1	30425079	.	A	C	.	.	MAF_INRAE=10.526;MAF_USDA=4.706
NC_035077.1	30425081	.	C	T	.	.	MAF_USDA=11.475
NC_035077.1	30425135	.	G	T	.	.	MAF_USDA=3.279
NC_035077.1	30425152	.	T	C	.	.	MAF_INRAE=10.526;MAF_USDA=8.824
NC_035077.1	30425255	.	C	A	.	.	MAF_USDA=36.471
NC_035077.1	30425260	.	A	C	.	.	MAF_USDA=3.279
NC_035077.1	30425276	.	A	G	.	.	MAF_USDA=25.294
NC_035077.1	30425307	.	G	A	.	.	MAF_INRAE=10.526;MAF_USDA=8.824
NC_035077.1	30425331	.	A	C	.	.	MAF_INRAE=5.696
NC_035077.1	30425362	.	G	A	.	.	MAF_INRAE=5.696
NC_035077.1	30425393	.	C	T	.	.	MAF_USDA=1.667
NC_035077.1	30425429	.	G	T	.	.	MAF_USDA=4.167
NC_035077.1	30425451	.	T	C	.	.	MAF_USDA=2.459
NC_035077.1	30425530	.	C	A	.	.	MAF_USDA=7.647
NC_035077.1	30425555	.	C	A	.	.	MAF_USDA=1.639
NC_035077.1	30425577	.	T	C	.	.	MAF_USDA=1.639
NC_035077.1	30425684	.	G	A	.	.	MAF_USDA=20.0
NC_035077.1	30425716	.	T	G	.	.	MAF_INRAE=10.127;MAF_USDA=5.738
NC_035077.1	30425750	.	C	A	.	.	MAF_INRAE=10.759;MAF_USDA=28.824
NC_035077.1	30425756	.	C	T	.	.	MAF_INRAE=10.759;MAF_USDA=28.824
NC_035077.1	30425775	.	C	A	.	.	MAF_INRAE=5.696
NC_035077.1	30425824	.	A	T	.	.	MAF_USDA=1.639
NC_035077.1	30425934	.	T	A	.	.	MAF_INRAE=10.526;MAF_USDA=8.824
NC_035077.1	30425987	.	T	C	.	.	MAF_USDA=5.738
NC_035077.1	30426033	.	T	A	.	.	MAF_USDA=2.459
NC_035077.1	30426049	.	C	T	.	.	MAF_USDA=4.098
NC_035077.1	30426089	.	A	G	.	.	MAF_USDA=10.656
NC_035077.1	30426123	.	C	A	.	.	MAF_USDA=1.639
NC_035077.1	30426236	.	G	C	.	.	MAF_USDA=5.294
NC_035077.1	30426258	.	C	A	.	.	MAF_INRAE=33.544
NC_035077.1	30426267	.	T	A	.	.	MAF_INRAE=41.772;MAF_USDA=45.294
NC_035077.1	30426303	.	C	T	.	.	MAF_USDA=2.459
NC_035077.1	30426334	.	C	T	.	.	MAF_INRAE=2.5;MAF_USDA=5.882
NC_035077.1	30426393	.	C	T	.	.	MAF_INRAE=10.526
NC_035077.1	30426412	.	C	T	.	.	MAF_USDA=6.25
NC_035077.1	30426527	.	G	A	.	.	MAF_USDA=20.833
NC_035077.1	30426661	.	T	A	.	.	MAF_INRAE=1.667
NC_035077.1	30426663	.	C	A	.	.	MAF_INRAE=1.667
NC_035077.1	30426673	.	A	C	.	.	MAF_INRAE=1.667
NC_035077.1	30428476	.	C	T	.	.	MAF_INRAE=5.833
NC_035077.1	30428572	.	C	T	.	.	MAF_INRAE=7.895
NC_035077.1	30428604	.	A	T	.	.	MAF_INRAE=4.167
NC_035077.1	30428679	.	A	C	.	.	MAF_INRAE=10.759;MAF_USDA=28.824
NC_035077.1	30428701	.	T	A	.	.	MAF_INRAE=10.759;MAF_USDA=35.714
NC_035077.1	30428706	.	A	G	.	.	MAF_INRAE=10.759;MAF_USDA=29.167
NC_035077.1	30428791	.	A	G	.	.	MAF_INRAE=10.759;MAF_USDA=28.235
NC_035077.1	30428824	.	A	C	.	.	MAF_INRAE=10.759;MAF_USDA=27.059
NC_035077.1	30428825	.	G	A	.	.	MAF_USDA=2.459
NC_035077.1	30428826	.	T	C	.	.	MAF_INRAE=10.833;MAF_USDA=26.471
NC_035077.1	30428827	.	G	A	.	.	MAF_INRAE=10.833;MAF_USDA=26.471
NC_035077.1	30428840	.	T	C	.	.	MAF_INRAE=10.759;MAF_USDA=26.471
NC_035077.1	30428848	.	A	G	.	.	MAF_INRAE=10.759;MAF_USDA=25.595
NC_035077.1	30428851	.	G	A	.	.	MAF_INRAE=10.833;MAF_USDA=25.595
NC_035077.1	30428852	.	G	A	.	.	MAF_INRAE=10.833;MAF_USDA=25.0
NC_035077.1	30428895	.	C	A	.	.	MAF_USDA=5.738
NC_035077.1	30428916	.	G	T	.	.	MAF_INRAE=10.526;MAF_USDA=5.882
NC_035077.1	30428917	.	G	T	.	.	MAF_USDA=5.882
NC_035077.1	30428970	.	C	A	.	.	MAF_INRAE=32.911;MAF_USDA=13.529
NC_035077.1	30428971	.	C	T	.	.	MAF_USDA=20.588
NC_035077.1	30429026	.	G	A	.	.	MAF_INRAE=44.304;MAF_USDA=8.824
NC_035077.1	30429063	.	A	T	.	.	MAF_INRAE=10.526;MAF_USDA=8.824
NC_035077.1	30429076	.	C	A	.	.	MAF_USDA=1.639
NC_035077.1	30429092	.	G	T	.	.	MAF_USDA=3.279
NC_035077.1	30429105	.	A	C	.	.	MAF_INRAE=10.526;MAF_USDA=8.824
NC_035077.1	30429110	.	G	A	.	.	MAF_USDA=3.279
NC_035077.1	30429192	.	C	T	.	.	MAF_INRAE=10.127;MAF_USDA=28.235
NC_035077.1	30429212	.	T	C	.	.	MAF_INRAE=5.696;MAF_USDA=5.952
NC_035077.1	30429266	.	G	A	.	.	MAF_USDA=2.459
NC_035077.1	30429294	.	C	T	.	.	MAF_USDA=1.639
NC_035077.1	30429355	.	C	T	.	.	MAF_USDA=1.667
NC_035077.1	30429385	.	G	T	.	.	MAF_USDA=1.667
NC_035077.1	30429421	.	A	C	.	.	MAF_USDA=1.667
NC_035077.1	30429433	.	T	G	.	.	MAF_INRAE=10.526;MAF_USDA=8.929
NC_035077.1	30429484	.	G	A	.	.	MAF_USDA=2.5
NC_035077.1	30429609	.	G	A	.	.	MAF_USDA=9.016
NC_035077.1	30429636	.	T	C	.	.	MAF_INRAE=10.759;MAF_USDA=28.235
NC_035077.1	30429875	.	G	A	.	.	MAF_USDA=8.197
NC_035077.1	30429917	.	T	G	.	.	MAF_USDA=2.459
NC_035077.1	30429960	.	G	T	.	.	MAF_USDA=1.639
NC_035077.1	30430020	.	G	A	.	.	MAF_INRAE=33.544;MAF_USDA=13.529
NC_035077.1	30430161	.	T	C	.	.	MAF_INRAE=44.304;MAF_USDA=9.412
NC_035077.1	30430171	.	A	T	.	.	MAF_USDA=4.918
NC_035077.1	30430223	.	T	A	.	.	MAF_INRAE=41.772;MAF_USDA=46.471
NC_035077.1	30430280	.	G	A	.	.	MAF_INRAE=3.333;MAF_USDA=1.639
NC_035077.1	30430324	.	C	A	.	.	MAF_USDA=1.639
NC_035077.1	30430357	.	C	T	.	.	MAF_USDA=1.639
NC_035077.1	30430380	.	G	A	.	.	MAF_USDA=1.639
NC_035077.1	30430395	.	A	G	.	.	MAF_INRAE=44.304;MAF_USDA=10.588
NC_035077.1	30430411	.	C	T	.	.	MAF_INRAE=10.759;MAF_USDA=28.235
NC_035077.1	30430465	.	T	C	.	.	MAF_INRAE=10.127;MAF_USDA=27.647
NC_035077.1	30430470	.	T	C	.	.	MAF_INRAE=4.167;MAF_USDA=10.588
NC_035077.1	30430473	.	G	A	.	.	MAF_USDA=18.824
NC_035077.1	30430532	.	T	G	.	.	MAF_INRAE=10.526;MAF_USDA=8.824
NC_035077.1	30430560	.	G	C	.	.	MAF_INRAE=43.671;MAF_USDA=10.0
NC_035077.1	30430580	.	C	T	.	.	MAF_INRAE=43.671;MAF_USDA=9.412
NC_035077.1	30430582	.	C	T	.	.	MAF_INRAE=10.759;MAF_USDA=28.235
NC_035077.1	30430602	.	T	G	.	.	MAF_INRAE=10.759;MAF_USDA=28.235
NC_035077.1	30430620	.	T	C	.	.	MAF_INRAE=10.759;MAF_USDA=28.824
NC_035077.1	30430623	.	GTTA	GTTG	.	.	MAF_USDA=25.0
NC_035077.1	30430626	.	A	G	.	.	MAF_INRAE=10.759;MAF_USDA=30.328
NC_035077.1	30430636	.	G	T	.	.	MAF_INRAE=10.759;MAF_USDA=28.824
NC_035077.1	30430655	.	A	G	.	.	MAF_INRAE=10.759;MAF_USDA=28.824
NC_035077.1	30430680	.	C	T	.	.	MAF_USDA=2.459
NC_035077.1	30430692	.	T	C	.	.	MAF_INRAE=32.911;MAF_USDA=8.235
NC_035077.1	30430844	.	T	A	.	.	MAF_USDA=1.639
NC_035077.1	30430881	.	T	G	.	.	MAF_USDA=12.941
NC_035077.1	30430898	.	G	A	.	.	MAF_INRAE=44.304;MAF_USDA=10.0
NC_035077.1	30430902	.	A	C	.	.	MAF_INRAE=32.5;MAF_USDA=46.471
NC_035077.1	30430954	.	C	A	.	.	MAF_INRAE=5.696;MAF_USDA=7.059
NC_035077.1	30431007	.	A	T	.	.	MAF_USDA=1.639
NC_035077.1	30431092	.	C	T	.	.	MAF_USDA=3.279
NC_035077.1	30431122	.	T	G	.	.	MAF_INRAE=10.526;MAF_USDA=8.824
NC_035077.1	30431134	.	C	A	.	.	MAF_USDA=18.824
NC_035077.1	30431181	.	A	C	.	.	MAF_INRAE=10.526;MAF_USDA=12.5
NC_035077.1	30431469	.	T	A	.	.	MAF_USDA=2.459
NC_035077.1	30431585	.	C	T	.	.	MAF_USDA=2.083
NC_035077.1	30431675	.	C	T	.	.	MAF_INRAE=10.127;MAF_USDA=28.824
NC_035077.1	30431714	.	G	A	.	.	MAF_USDA=5.738
NC_035077.1	30431757	.	C	T	.	.	MAF_INRAE=44.937;MAF_USDA=10.588
NC_035077.1	30431831	.	A	G	.	.	MAF_INRAE=43.671;MAF_USDA=8.824
NC_035077.1	30431832	.	T	A	.	.	MAF_USDA=8.197
NC_035077.1	30431869	.	A	T	.	.	MAF_INRAE=43.671;MAF_USDA=8.824
NC_035077.1	30431870	.	G	A	.	.	MAF_USDA=7.647
NC_035077.1	30432009	.	C	T	.	.	MAF_USDA=3.279
NC_035077.1	30432027	.	T	C	.	.	MAF_USDA=46.471
NC_035077.1	30432486	.	T	A	.	.	MAF_USDA=3.279
NC_035077.1	30432497	.	C	T	.	.	MAF_INRAE=10.526;MAF_USDA=25.882
NC_035077.1	30432544	.	G	A	.	.	MAF_INRAE=3.333
NC_035077.1	30432587	.	A	G	.	.	MAF_USDA=2.083
NC_035077.1	30432665	.	C	G	.	.	MAF_USDA=11.765
NC_035077.1	30432707	.	A	C	.	.	MAF_INRAE=31.646;MAF_USDA=14.118
NC_035077.1	30432736	.	T	G	.	.	MAF_USDA=2.459
NC_035077.1	30432800	.	G	A	.	.	MAF_USDA=1.639
NC_035077.1	30432948	.	A	C	.	.	MAF_INRAE=10.759;MAF_USDA=28.235
NC_035077.1	30432965	.	G	A	.	.	MAF_USDA=3.279
NC_035077.1	30432988	.	T	A	.	.	MAF_USDA=1.639
NC_035077.1	30433056	.	A	G	.	.	MAF_INRAE=5.696;MAF_USDA=7.059
NC_035077.1	30433130	.	A	C	.	.	MAF_USDA=3.279
NC_035077.1	30433143	.	C	T	.	.	MAF_USDA=1.639
NC_035077.1	30433198	.	A	C	.	.	MAF_USDA=1.639
NC_035077.1	30433204	.	T	C	.	.	MAF_INRAE=3.333;MAF_USDA=1.639
NC_035077.1	30433302	.	A	T	.	.	MAF_INRAE=3.333;MAF_USDA=22.353
NC_035077.1	30433331	.	G	T	.	.	MAF_INRAE=10.127;MAF_USDA=4.098
NC_035077.1	30433344	.	T	C	.	.	MAF_USDA=9.016
NC_035077.1	30433406	.	A	C	.	.	MAF_USDA=2.5
NC_035077.1	30433409	.	T	C	.	.	MAF_USDA=2.5
NC_035077.1	30433410	.	C	A	.	.	MAF_USDA=2.5
NC_035077.1	30433412	.	A	T	.	.	MAF_USDA=14.583
NC_035077.1	30433437	.	C	T	.	.	MAF_INRAE=10.526;MAF_USDA=11.176
NC_035077.1	30433441	.	G	C	.	.	MAF_USDA=1.639
NC_035077.1	30433494	.	T	A	.	.	MAF_INRAE=44.304;MAF_USDA=9.412
NC_035077.1	30433517	.	T	G	.	.	MAF_INRAE=10.759;MAF_USDA=28.824
NC_035077.1	30433652	.	C	T	.	.	MAF_USDA=3.279
NC_035077.1	30433665	.	G	T	.	.	MAF_USDA=1.639
NC_035077.1	30433687	.	A	G	.	.	MAF_INRAE=10.759;MAF_USDA=28.824
NC_035077.1	30433695	.	G	A	.	.	MAF_USDA=3.279
NC_035077.1	30433701	.	T	A	.	.	MAF_USDA=5.882
NC_035077.1	30433789	.	A	C	.	.	MAF_USDA=1.639
NC_035077.1	30433792	.	G	T	.	.	MAF_USDA=2.459
NC_035077.1	30433982	.	C	T	.	.	MAF_USDA=9.016
NC_035077.1	30434098	.	T	G	.	.	MAF_INRAE=41.772;MAF_USDA=45.882
NC_035077.1	30434107	.	C	T	.	.	MAF_USDA=3.279
NC_035077.1	30434212	.	C	A	.	.	MAF_USDA=5.882
NC_035077.1	30434321	.	G	A	.	.	MAF_USDA=1.639
NC_035077.1	30434466	.	C	G	.	.	MAF_INRAE=10.759
NC_035077.1	30434533	.	C	T	.	.	MAF_INRAE=5.696;MAF_USDA=3.279
NC_035077.1	30434584	.	G	A	.	.	MAF_USDA=7.377
NC_035077.1	30434605	.	C	A	.	.	MAF_USDA=2.459
NC_035077.1	30434643	.	G	T	.	.	MAF_INRAE=3.333;MAF_USDA=4.098
NC_035077.1	30434704	.	A	C	.	.	MAF_INRAE=10.526;MAF_USDA=5.882
NC_035077.1	30434910	.	A	C	.	.	MAF_INRAE=10.526
NC_035077.1	30434917	.	A	G	.	.	MAF_USDA=1.639
NC_035077.1	30435048	.	T	A	.	.	MAF_USDA=5.738
NC_035077.1	30435051	.	G	A	.	.	MAF_INRAE=44.304;MAF_USDA=11.176
NC_035077.1	30435086	.	C	T	.	.	MAF_USDA=5.738
NC_035077.1	30435110	.	C	G	.	.	MAF_USDA=9.016
NC_035077.1	30435115	.	A	G	.	.	MAF_USDA=1.639
NC_035077.1	30435292	.	T	G	.	.	MAF_USDA=1.639
NC_035077.1	30435354	.	G	T	.	.	MAF_USDA=11.765
NC_035077.1	30435378	.	C	T	.	.	MAF_INRAE=44.304;MAF_USDA=10.588
NC_035077.1	30435381	.	C	T	.	.	MAF_USDA=2.459
NC_035077.1	30435396	.	A	G	.	.	MAF_USDA=9.016
NC_035077.1	30435404	.	G	A	.	.	MAF_USDA=1.639
NC_035077.1	30435473	.	C	T	.	.	MAF_INRAE=10.526;MAF_USDA=8.824
NC_035077.1	30435522	.	C	A	.	.	MAF_USDA=6.557
NC_035077.1	30435552	.	G	A	.	.	MAF_INRAE=46.203;MAF_USDA=18.235
NC_035077.1	30435632	.	G	A	.	.	MAF_USDA=2.459
NC_035077.1	30435687	.	A	C	.	.	MAF_INRAE=10.759;MAF_USDA=37.059
NC_035077.1	30435692	.	A	T	.	.	MAF_INRAE=10.526;MAF_USDA=8.235
NC_035077.1	30435712	.	G	T	.	.	MAF_USDA=8.197
NC_035077.1	30435722	.	C	T	.	.	MAF_INRAE=10.526;MAF_USDA=14.583
NC_035077.1	30435749	.	C	T	.	.	MAF_INRAE=46.835;MAF_USDA=14.118
NC_035077.1	30435777	.	G	T	.	.	MAF_USDA=4.918
NC_035077.1	30435835	.	C	A	.	.	MAF_USDA=3.571
NC_035077.1	30435851	.	C	T	.	.	MAF_INRAE=10.127;MAF_USDA=29.762
NC_035077.1	30435903	.	C	A	.	.	MAF_INRAE=47.468;MAF_USDA=19.277
NC_035077.1	30435985	.	C	T	.	.	MAF_USDA=1.667
NC_035077.1	30436007	.	T	C	.	.	MAF_USDA=1.667
NC_035077.1	30436016	.	C	T	.	.	MAF_USDA=1.786
NC_035077.1	30436101	.	C	A	.	.	MAF_USDA=1.667
NC_035077.1	30436126	.	C	G	.	.	MAF_INRAE=41.772;MAF_USDA=44.643
NC_035077.1	30436139	.	A	G	.	.	MAF_INRAE=8.228;MAF_USDA=22.024
NC_035077.1	30436158	.	G	A	.	.	MAF_USDA=2.5
NC_035077.1	30436170	.	T	A	.	.	MAF_USDA=1.667
NC_035077.1	30436209	.	G	C	.	.	MAF_USDA=1.667
NC_035077.1	30436278	.	A	T	.	.	MAF_INRAE=10.127;MAF_USDA=6.667
NC_035077.1	30436487	.	G	A	.	.	MAF_INRAE=3.333;MAF_USDA=1.695
NC_035077.1	30436619	.	G	T	.	.	MAF_INRAE=10.759;MAF_USDA=36.31
NC_035077.1	30436702	.	G	T	.	.	MAF_USDA=4.167
NC_035077.1	30436712	.	G	T	.	.	MAF_INRAE=46.203;MAF_USDA=26.786
NC_035077.1	30436746	.	C	T	.	.	MAF_INRAE=10.526;MAF_USDA=4.762
NC_035077.1	30436764	.	A	C	.	.	MAF_INRAE=10.759;MAF_USDA=36.905
NC_035077.1	30436784	.	A	C	.	.	MAF_USDA=1.667
NC_035077.1	30436856	.	T	C	.	.	MAF_INRAE=10.127;MAF_USDA=5.0
NC_035077.1	30436973	.	A	C	.	.	MAF_INRAE=44.937;MAF_USDA=47.619
NC_035077.1	30436997	.	C	A	.	.	MAF_USDA=2.542
NC_035077.1	30437007	.	G	A	.	.	MAF_USDA=2.976
NC_035077.1	30437016	.	A	T	.	.	MAF_USDA=4.167
NC_035077.1	30437077	.	T	C	.	.	MAF_USDA=1.667
NC_035077.1	30437120	.	G	T	.	.	MAF_USDA=1.667
NC_035077.1	30437222	.	T	G	.	.	MAF_INRAE=10.759;MAF_USDA=50.0
NC_035077.1	30437233	.	C	T	.	.	MAF_USDA=2.5
NC_035077.1	30437251	.	C	A	.	.	MAF_INRAE=44.304;MAF_USDA=27.381
NC_035077.1	30437268	.	G	A	.	.	MAF_USDA=6.25
NC_035077.1	30437359	.	T	G	.	.	MAF_USDA=1.19
NC_035077.1	30437367	.	T	C	.	.	MAF_INRAE=49.367;MAF_USDA=16.071
NC_035077.1	30437374	.	C	T	.	.	MAF_USDA=8.333
NC_035077.1	30437377	.	G	A	.	.	MAF_USDA=1.667
NC_035077.1	30437438	.	A	G	.	.	MAF_USDA=1.667
NC_035077.1	30437620	.	T	C	.	.	MAF_USDA=1.19
NC_035077.1	30437656	.	C	T	.	.	MAF_USDA=5.0
NC_035077.1	30437670	.	C	A	.	.	MAF_USDA=5.0
NC_035077.1	30437733	.	C	A	.	.	MAF_INRAE=10.526;MAF_USDA=9.524
NC_035077.1	30437811	.	C	A	.	.	MAF_INRAE=43.671;MAF_USDA=10.714
NC_035077.1	30437838	.	G	T	.	.	MAF_USDA=5.833
NC_035077.1	30437893	.	C	A	.	.	MAF_INRAE=44.304;MAF_USDA=10.714
NC_035077.1	30437896	.	T	G	.	.	MAF_INRAE=45.0;MAF_USDA=10.714
NC_035077.1	30437914	.	C	A	.	.	MAF_USDA=1.667
NC_035077.1	30437924	.	T	C	.	.	MAF_USDA=3.333
NC_035077.1	30437929	.	G	A	.	.	MAF_INRAE=44.937;MAF_USDA=10.714
NC_035077.1	30437956	.	A	C	.	.	MAF_USDA=5.952
NC_035077.1	30437959	.	T	G	.	.	MAF_USDA=7.5
NC_035077.1	30437992	.	G	A	.	.	MAF_INRAE=10.127;MAF_USDA=4.167
NC_035077.1	30438037	.	A	C	.	.	MAF_INRAE=21.519;MAF_USDA=20.833
NC_035077.1	30438039	.	T	A	.	.	MAF_INRAE=8.228;MAF_USDA=48.214
NC_035077.1	30438040	.	T	A	.	.	MAF_USDA=6.25
NC_035077.1	30438041	.	T	A	.	.	MAF_USDA=1.667
NC_035077.1	30438043	.	T	G	.	.	MAF_USDA=21.667
NC_035077.1	30438150	.	T	A	.	.	MAF_INRAE=10.526;MAF_USDA=2.5
NC_035077.1	30438151	.	T	G	.	.	MAF_USDA=10.833
NC_035077.1	30438167	.	G	T	.	.	MAF_INRAE=44.937;MAF_USDA=27.381
NC_035077.1	30438168	.	A	C	.	.	MAF_USDA=9.524
NC_035077.1	30438205	.	A	C	.	.	MAF_USDA=2.459
NC_035077.1	30438254	.	T	C	.	.	MAF_INRAE=44.937;MAF_USDA=18.75
NC_035077.1	30438346	.	G	T	.	.	MAF_USDA=1.639
NC_035077.1	30438403	.	G	A	.	.	MAF_INRAE=17.722
NC_035077.1	30438422	.	T	G	.	.	MAF_USDA=3.279
NC_035077.1	30438451	.	A	C	.	.	MAF_INRAE=44.304;MAF_USDA=11.765
NC_035077.1	30438466	.	T	C	.	.	MAF_INRAE=44.304;MAF_USDA=12.353
NC_035077.1	30438487	.	T	C	.	.	MAF_INRAE=44.304;MAF_USDA=12.353
NC_035077.1	30438530	.	G	A	.	.	MAF_INRAE=3.333;MAF_USDA=5.738
NC_035077.1	30438555	.	C	T	.	.	MAF_INRAE=3.333;MAF_USDA=4.098
NC_035077.1	30438563	.	G	T	.	.	MAF_USDA=4.098
NC_035077.1	30438591	.	G	T	.	.	MAF_USDA=3.279
NC_035077.1	30438599	.	G	T	.	.	MAF_USDA=1.639
NC_035077.1	30438615	.	A	T	.	.	MAF_INRAE=42.405;MAF_USDA=12.353
NC_035077.1	30438641	.	T	A	.	.	MAF_USDA=2.459
NC_035077.1	30438656	.	T	A	.	.	MAF_INRAE=44.304;MAF_USDA=11.765
NC_035077.1	30438664	.	G	A	.	.	MAF_INRAE=5.696;MAF_USDA=4.918
NC_035077.1	30438678	.	C	T	.	.	MAF_USDA=4.918
NC_035077.1	30438679	.	G	A	.	.	MAF_INRAE=44.304;MAF_USDA=12.353
NC_035077.1	30438680	.	T	C	.	.	MAF_USDA=1.639
NC_035077.1	30438733	.	G	C	.	.	MAF_USDA=4.098
NC_035077.1	30438762	.	A	G	.	.	MAF_INRAE=10.526;MAF_USDA=8.824
NC_035077.1	30438814	.	T	A	.	.	MAF_USDA=3.279
NC_035077.1	30438944	.	A	C	.	.	MAF_USDA=2.459
NC_035077.1	30438954	.	A	G	.	.	MAF_INRAE=35.833;MAF_USDA=15.294
NC_035077.1	30438977	.	T	G	.	.	MAF_INRAE=23.418;MAF_USDA=6.471
NC_035077.1	30439056	.	A	T	.	.	MAF_INRAE=4.167;MAF_USDA=4.098
NC_035077.1	30439059	.	T	G	.	.	MAF_USDA=2.459
NC_035077.1	30439078	.	G	A	.	.	MAF_USDA=3.279
NC_035077.1	30439144	.	T	C	.	.	MAF_INRAE=31.646;MAF_USDA=8.235
NC_035077.1	30439176	.	C	T	.	.	MAF_USDA=3.279
NC_035077.1	30439239	.	C	A	.	.	MAF_INRAE=10.526;MAF_USDA=8.824
NC_035077.1	30439316	.	T	A	.	.	MAF_INRAE=45.57;MAF_USDA=13.529
NC_035077.1	30439317	.	A	G	.	.	MAF_INRAE=35.0;MAF_USDA=13.529
NC_035077.1	30439386	.	G	A	.	.	MAF_INRAE=45.57;MAF_USDA=11.475
NC_035077.1	30439387	.	T	A	.	.	MAF_INRAE=3.333;MAF_USDA=4.098
NC_035077.1	30439439	.	T	C	.	.	MAF_USDA=4.706
NC_035077.1	30439481	.	T	A	.	.	MAF_USDA=1.639
NC_035077.1	30439482	.	A	C	.	.	MAF_INRAE=34.177;MAF_USDA=16.471
NC_035077.1	30439518	.	C	T	.	.	MAF_INRAE=10.127;MAF_USDA=2.459
NC_035077.1	30439526	.	A	C	.	.	MAF_INRAE=10.127;MAF_USDA=2.459
NC_035077.1	30439589	.	T	G	.	.	MAF_INRAE=10.127;MAF_USDA=2.459
NC_035077.1	30439670	.	T	C	.	.	MAF_INRAE=45.57;MAF_USDA=12.941
NC_035077.1	30439704	.	C	A	.	.	MAF_USDA=1.639
NC_035077.1	30439755	.	G	A	.	.	MAF_INRAE=33.544;MAF_USDA=14.706
NC_035077.1	30439857	.	A	T	.	.	MAF_USDA=3.279
NC_035077.1	30439867	.	G	A	.	.	MAF_USDA=1.639
NC_035077.1	30439957	.	A	C	.	.	MAF_USDA=3.279
NC_035077.1	30439987	.	C	T	.	.	MAF_INRAE=8.228;MAF_USDA=44.706
NC_035077.1	30440027	.	T	C	.	.	MAF_INRAE=46.835;MAF_USDA=13.529
NC_035077.1	30440076	.	A	G	.	.	MAF_INRAE=47.468;MAF_USDA=12.941
NC_035077.1	30440088	.	G	A	.	.	MAF_INRAE=10.526;MAF_USDA=8.824
NC_035077.1	30440091	.	T	G	.	.	MAF_INRAE=47.468;MAF_USDA=11.765
NC_035077.1	30440092	.	T	A	.	.	MAF_INRAE=37.5;MAF_USDA=13.529
NC_035077.1	30440162	.	C	T	.	.	MAF_USDA=3.529
NC_035077.1	30440179	.	C	T	.	.	MAF_USDA=1.639
NC_035077.1	30440234	.	C	T	.	.	MAF_USDA=2.459
NC_035077.1	30440263	.	T	A	.	.	MAF_USDA=1.639
NC_035077.1	30440265	.	G	T	.	.	MAF_USDA=1.639
NC_035077.1	30440330	.	T	G	.	.	MAF_USDA=1.639
NC_035077.1	30440369	.	A	C	.	.	MAF_INRAE=34.177;MAF_USDA=19.412
NC_035077.1	30440392	.	A	T	.	.	MAF_INRAE=34.177;MAF_USDA=17.059
NC_035077.1	30440402	.	T	C	.	.	MAF_INRAE=34.177;MAF_USDA=28.824
NC_035077.1	30440416	.	G	T	.	.	MAF_INRAE=45.57;MAF_USDA=13.529
NC_035077.1	30440455	.	T	C	.	.	MAF_INRAE=46.835;MAF_USDA=15.882
NC_035077.1	30440461	.	A	G	.	.	MAF_INRAE=43.671;MAF_USDA=12.353
NC_035077.1	30440501	.	C	A	.	.	MAF_INRAE=5.696;MAF_USDA=8.197
NC_035077.1	30440503	.	C	T	.	.	MAF_INRAE=10.526;MAF_USDA=8.235
NC_035077.1	30440538	.	A	C	.	.	MAF_INRAE=3.333;MAF_USDA=4.098
NC_035077.1	30440585	.	A	G	.	.	MAF_USDA=4.918
NC_035077.1	30440592	.	C	T	.	.	MAF_USDA=1.639
NC_035077.1	30440613	.	C	A	.	.	MAF_USDA=2.459
NC_035077.1	30440641	.	C	G	.	.	MAF_USDA=1.639
NC_035077.1	30440696	.	T	A	.	.	MAF_USDA=2.459
NC_035077.1	30440781	.	T	A	.	.	MAF_USDA=1.639
NC_035077.1	30440803	.	A	T	.	.	MAF_INRAE=34.177;MAF_USDA=17.647
NC_035077.1	30440844	.	T	G	.	.	MAF_USDA=1.639
NC_035077.1	30440849	.	A	C	.	.	MAF_USDA=2.459
NC_035077.1	30440878	.	A	G	.	.	MAF_USDA=2.459
NC_035077.1	30440921	.	G	A	.	.	MAF_USDA=4.098
NC_035077.1	30440933	.	G	T	.	.	MAF_USDA=2.459
NC_035077.1	30440969	.	C	A	.	.	MAF_USDA=3.279
NC_035077.1	30440989	.	T	G	.	.	MAF_INRAE=5.696;MAF_USDA=30.588
NC_035077.1	30441019	.	A	T	.	.	MAF_INRAE=34.177;MAF_USDA=17.059
NC_035077.1	30441025	.	G	A	.	.	MAF_USDA=1.639
NC_035077.1	30441037	.	C	A	.	.	MAF_USDA=3.279
NC_035077.1	30441039	.	C	A	.	.	MAF_USDA=3.279
NC_035077.1	30441055	.	C	T	.	.	MAF_INRAE=5.696;MAF_USDA=8.197
NC_035077.1	30441086	.	C	A	.	.	MAF_INRAE=45.57;MAF_USDA=14.118
NC_035077.1	30441132	.	C	T	.	.	MAF_INRAE=45.57;MAF_USDA=13.69
NC_035077.1	30441155	.	A	G	.	.	MAF_USDA=4.167
NC_035077.1	30441206	.	G	T	.	.	MAF_INRAE=34.177;MAF_USDA=18.235
NC_035077.1	30441241	.	T	A	.	.	MAF_INRAE=45.57;MAF_USDA=12.941
NC_035077.1	30441258	.	G	T	.	.	MAF_USDA=3.279
NC_035077.1	30441319	.	C	T	.	.	MAF_USDA=10.833
NC_035077.1	30441459	.	A	G	.	.	MAF_USDA=2.459
NC_035077.1	30441491	.	G	C	.	.	MAF_INRAE=34.177;MAF_USDA=19.412
NC_035077.1	30441518	.	T	C	.	.	MAF_USDA=1.639
NC_035077.1	30441520	.	A	G	.	.	MAF_INRAE=33.544;MAF_USDA=14.118
NC_035077.1	30441532	.	A	T	.	.	MAF_INRAE=10.127;MAF_USDA=2.459
NC_035077.1	30441538	.	A	G	.	.	MAF_USDA=4.918
NC_035077.1	30441586	.	G	C	.	.	MAF_USDA=8.197
NC_035077.1	30441658	.	A	G	.	.	MAF_INRAE=34.177;MAF_USDA=18.824
NC_035077.1	30441777	.	G	A	.	.	MAF_USDA=5.738
NC_035077.1	30441833	.	T	A	.	.	MAF_USDA=2.459
NC_035077.1	30441925	.	G	A	.	.	MAF_USDA=2.459
NC_035077.1	30441950	.	A	G	.	.	MAF_USDA=1.639
NC_035077.1	30442011	.	G	T	.	.	MAF_USDA=3.279
NC_035077.1	30442067	.	G	A	.	.	MAF_USDA=1.639
NC_035077.1	30442154	.	C	A	.	.	MAF_USDA=1.639
NC_035077.1	30442186	.	T	A	.	.	MAF_USDA=12.353
NC_035077.1	30442192	.	C	A	.	.	MAF_USDA=2.459
NC_035077.1	30442254	.	C	A	.	.	MAF_INRAE=10.127;MAF_USDA=4.706
NC_035077.1	30442270	.	G	A	.	.	MAF_USDA=2.459
NC_035077.1	30442302	.	A	G	.	.	MAF_INRAE=10.127;MAF_USDA=1.639
NC_035077.1	30442303	.	T	C	.	.	MAF_INRAE=44.304;MAF_USDA=8.824
NC_035077.1	30442367	.	C	T	.	.	MAF_INRAE=34.81;MAF_USDA=17.647
NC_035077.1	30442412	.	C	T	.	.	MAF_USDA=2.459
NC_035077.1	30442514	.	C	A	.	.	MAF_USDA=7.377
NC_035077.1	30442592	.	C	A	.	.	MAF_USDA=4.706
NC_035077.1	30442610	.	A	C	.	.	MAF_INRAE=34.81;MAF_USDA=20.588
NC_035077.1	30442628	.	C	A	.	.	MAF_USDA=9.016
NC_035077.1	30442717	.	A	C	.	.	MAF_INRAE=35.443
NC_035077.1	30442786	.	C	T	.	.	MAF_INRAE=35.443
NC_035077.1	30442869	.	G	T	.	.	MAF_INRAE=37.975;MAF_USDA=35.882
NC_035077.1	30442913	.	G	T	.	.	MAF_USDA=5.738
NC_035077.1	30442970	.	C	G	.	.	MAF_USDA=22.917
NC_035077.1	30443052	.	C	G	.	.	MAF_USDA=3.279
NC_035077.1	30443087	.	G	A	.	.	MAF_USDA=1.639
NC_035077.1	30443144	.	T	A	.	.	MAF_USDA=9.016
NC_035077.1	30443169	.	G	T	.	.	MAF_INRAE=34.177;MAF_USDA=27.647
NC_035077.1	30443188	.	A	C	.	.	MAF_INRAE=43.671;MAF_USDA=8.824
NC_035077.1	30443221	.	A	T	.	.	MAF_INRAE=34.177;MAF_USDA=26.471
NC_035077.1	30443222	.	A	C	.	.	MAF_INRAE=28.333;MAF_USDA=26.471
NC_035077.1	30443317	.	C	T	.	.	MAF_USDA=1.639
NC_035077.1	30443328	.	T	C	.	.	MAF_USDA=3.279
NC_035077.1	30443367	.	C	T	.	.	MAF_USDA=22.353
NC_035077.1	30443379	.	C	A	.	.	MAF_USDA=5.738
NC_035077.1	30443409	.	C	T	.	.	MAF_INRAE=34.81;MAF_USDA=19.412
NC_035077.1	30443455	.	T	G	.	.	MAF_USDA=2.459
NC_035077.1	30443505	.	A	G	.	.	MAF_INRAE=3.333;MAF_USDA=4.098
NC_035077.1	30443515	.	G	A	.	.	MAF_INRAE=10.526;MAF_USDA=9.412
NC_035077.1	30443547	.	A	T	.	.	MAF_USDA=4.918
NC_035077.1	30443629	.	G	A	.	.	MAF_USDA=9.016
NC_035077.1	30443630	.	C	T	.	.	MAF_USDA=1.639
NC_035077.1	30443634	.	A	C	.	.	MAF_USDA=1.639
NC_035077.1	30443777	.	G	A	.	.	MAF_USDA=11.765
NC_035077.1	30443780	.	T	C	.	.	MAF_USDA=4.706
NC_035077.1	30443855	.	A	T	.	.	MAF_INRAE=46.835;MAF_USDA=16.471
NC_035077.1	30443863	.	G	C	.	.	MAF_INRAE=46.835;MAF_USDA=28.824
NC_035077.1	30443868	.	G	A	.	.	MAF_INRAE=44.304;MAF_USDA=8.824
NC_035077.1	30443926	.	G	T	.	.	MAF_USDA=2.459
NC_035077.1	30443952	.	C	T	.	.	MAF_INRAE=46.203;MAF_USDA=16.471
NC_035077.1	30443967	.	A	C	.	.	MAF_USDA=9.016
NC_035077.1	30444074	.	G	C	.	.	MAF_INRAE=32.911
NC_035077.1	30444115	.	G	A	.	.	MAF_USDA=8.197
NC_035077.1	30444178	.	T	G	.	.	MAF_USDA=3.39
NC_035077.1	30444226	.	C	T	.	.	MAF_USDA=2.542
NC_035077.1	30444252	.	T	G	.	.	MAF_USDA=5.932
NC_035077.1	30444360	.	G	A	.	.	MAF_INRAE=10.833;MAF_USDA=26.506
NC_035077.1	30444465	.	T	A	.	.	MAF_USDA=2.542
NC_035077.1	30444478	.	A	G	.	.	MAF_USDA=1.695
NC_035077.1	30444525	.	T	G	.	.	MAF_USDA=1.639
NC_035077.1	30444546	.	T	G	.	.	MAF_INRAE=18.354;MAF_USDA=42.941
NC_035077.1	30444556	.	G	T	.	.	MAF_INRAE=34.81;MAF_USDA=18.235
NC_035077.1	30444692	.	C	T	.	.	MAF_USDA=1.639
NC_035077.1	30444815	.	G	A	.	.	MAF_USDA=1.639
NC_035077.1	30444863	.	G	T	.	.	MAF_INRAE=43.671;MAF_USDA=9.412
NC_035077.1	30444921	.	A	G	.	.	MAF_USDA=1.639
NC_035077.1	30445223	.	C	G	.	.	MAF_INRAE=33.544;MAF_USDA=15.882
NC_035077.1	30445407	.	C	T	.	.	MAF_USDA=2.353
NC_035077.1	30445414	.	G	A	.	.	MAF_USDA=16.471
NC_035077.1	30445434	.	C	A	.	.	MAF_USDA=2.459
NC_035077.1	30445455	.	A	G	.	.	MAF_USDA=6.25
NC_035077.1	30445595	.	G	A	.	.	MAF_USDA=20.833
NC_035077.1	30445598	.	G	T	.	.	MAF_USDA=20.833
NC_035077.1	30445620	.	A	T	.	.	MAF_USDA=47.917
NC_035077.1	30445621	.	A	T	.	.	MAF_USDA=47.917
NC_035077.1	30445654	.	T	A	.	.	MAF_USDA=5.738
NC_035077.1	30445685	.	C	T	.	.	MAF_USDA=5.738
NC_035077.1	30445705	.	G	T	.	.	MAF_USDA=6.557
NC_035077.1	30445733	.	C	A	.	.	MAF_INRAE=5.696;MAF_USDA=9.016
NC_035077.1	30445739	.	C	A	.	.	MAF_USDA=3.279
NC_035077.1	30445740	.	G	A	.	.	MAF_INRAE=5.696;MAF_USDA=9.016
NC_035077.1	30445747	.	G	A	.	.	MAF_INRAE=34.177;MAF_USDA=15.882
NC_035077.1	30445760	.	G	C	.	.	MAF_INRAE=45.0;MAF_USDA=25.294
NC_035077.1	30445765	.	G	T	.	.	MAF_USDA=4.098
NC_035077.1	30445798	.	T	C	.	.	MAF_INRAE=15.789;MAF_USDA=12.5
NC_035077.1	30445808	.	G	C	.	.	MAF_USDA=1.639
NC_035077.1	30445828	.	A	T	.	.	MAF_USDA=2.459
NC_035077.1	30445829	.	A	G	.	.	MAF_USDA=2.459
NC_035077.1	30445842	.	C	A	.	.	MAF_USDA=4.918
NC_035077.1	30445843	.	C	T	.	.	MAF_USDA=3.279
NC_035077.1	30445874	.	G	A	.	.	MAF_USDA=1.639
NC_035077.1	30445880	.	C	T	.	.	MAF_USDA=1.639
NC_035077.1	30445884	.	A	T	.	.	MAF_USDA=1.639
NC_035077.1	30445896	.	A	T	.	.	MAF_USDA=1.639
NC_035077.1	30445924	.	T	C	.	.	MAF_USDA=3.279
NC_035077.1	30445989	.	C	T	.	.	MAF_INRAE=5.696
NC_035077.1	30446036	.	T	C	.	.	MAF_INRAE=5.696;MAF_USDA=8.197
NC_035077.1	30446082	.	A	G	.	.	MAF_USDA=2.459
NC_035077.1	30446104	.	T	G	.	.	MAF_INRAE=43.038;MAF_USDA=26.471
NC_035077.1	30446107	.	T	G	.	.	MAF_USDA=1.639
NC_035077.1	30446130	.	A	C	.	.	MAF_USDA=1.639
NC_035077.1	30446225	.	G	A	.	.	MAF_USDA=4.918
NC_035077.1	30446231	.	G	C	.	.	MAF_USDA=14.583
NC_035077.1	30446238	.	C	T	.	.	MAF_USDA=2.459
NC_035077.1	30446338	.	A	G	.	.	MAF_INRAE=3.333;MAF_USDA=3.279
NC_035077.1	30446346	.	T	G	.	.	MAF_INRAE=5.696
NC_035077.1	30446366	.	A	T	.	.	MAF_USDA=1.639
NC_035077.1	30446417	.	G	T	.	.	MAF_INRAE=10.526;MAF_USDA=8.824
NC_035077.1	30446422	.	T	G	.	.	MAF_USDA=4.918
NC_035077.1	30446470	.	G	A	.	.	MAF_USDA=21.765
NC_035077.1	30446600	.	T	G	.	.	MAF_USDA=45.833
NC_035077.1	30446873	.	G	T	.	.	MAF_USDA=7.059
NC_035077.1	30447009	.	G	A	.	.	MAF_USDA=1.639
NC_035077.1	30447110	.	C	T	.	.	MAF_USDA=4.098
NC_035077.1	30447149	.	G	T	.	.	MAF_USDA=4.098
NC_035077.1	30447219	.	A	G	.	.	MAF_USDA=1.639
NC_035077.1	30447222	.	A	G	.	.	MAF_USDA=3.279
NC_035077.1	30447235	.	C	A	.	.	MAF_USDA=3.279
NC_035077.1	30447254	.	A	G	.	.	MAF_INRAE=42.405;MAF_USDA=29.167
NC_035077.1	30447291	.	C	T	.	.	MAF_USDA=13.529
NC_035077.1	30447305	.	A	T	.	.	MAF_USDA=3.279
NC_035077.1	30447342	.	C	T	.	.	MAF_INRAE=3.333;MAF_USDA=4.098
NC_035077.1	30447381	.	G	A	.	.	MAF_INRAE=3.333;MAF_USDA=4.918
NC_035077.1	30447400	.	A	T	.	.	MAF_INRAE=16.456
NC_035077.1	30447403	.	G	T	.	.	MAF_INRAE=44.304;MAF_USDA=22.353
NC_035077.1	30447484	.	G	T	.	.	MAF_USDA=3.279
NC_035077.1	30447503	.	T	G	.	.	MAF_INRAE=48.101;MAF_USDA=45.294
NC_035077.1	30447504	.	T	G	.	.	MAF_INRAE=43.333;MAF_USDA=45.294
NC_035077.1	30447593	.	G	A	.	.	MAF_USDA=3.279
NC_035077.1	30447648	.	A	G	.	.	MAF_USDA=8.333
NC_035077.1	30447725	.	G	C	.	.	MAF_USDA=4.098
NC_035077.1	30447745	.	G	T	.	.	MAF_USDA=3.279
NC_035077.1	30447768	.	T	C	.	.	MAF_USDA=4.098
NC_035077.1	30447850	.	C	A	.	.	MAF_USDA=5.738
NC_035077.1	30447889	.	T	G	.	.	MAF_USDA=12.5
NC_035077.1	30447892	.	A	T	.	.	MAF_USDA=7.377
NC_035077.1	30447932	.	C	T	.	.	MAF_USDA=3.279
NC_035077.1	30447949	.	C	T	.	.	MAF_USDA=1.639
NC_035077.1	30448008	.	A	G	.	.	MAF_INRAE=17.722
NC_035077.1	30448012	.	T	G	.	.	MAF_INRAE=44.167;MAF_USDA=41.176
NC_035077.1	30448053	.	C	T	.	.	MAF_USDA=4.118
NC_035077.1	30448132	.	C	A	.	.	MAF_USDA=1.639
NC_035077.1	30448147	.	C	A	.	.	MAF_USDA=4.918
NC_035077.1	30448253	.	T	C	.	.	MAF_INRAE=44.304;MAF_USDA=22.353
NC_035077.1	30448258	.	A	G	.	.	MAF_INRAE=10.526;MAF_USDA=18.235
NC_035077.1	30448457	.	G	C	.	.	MAF_USDA=2.459
NC_035077.1	30448460	.	C	T	.	.	MAF_USDA=12.941
NC_035077.1	30448494	.	A	T	.	.	MAF_USDA=1.639
NC_035077.1	30448499	.	T	A	.	.	MAF_INRAE=16.456;MAF_USDA=12.295
NC_035077.1	30448500	.	A	T	.	.	MAF_USDA=8.197
NC_035077.1	30448538	.	A	T	.	.	MAF_INRAE=43.671;MAF_USDA=22.941
NC_035077.1	30448600	.	G	A	.	.	MAF_INRAE=16.456;MAF_USDA=10.656
NC_035077.1	30448798	.	C	T	.	.	MAF_USDA=12.5
NC_035077.1	30448855	.	C	T	.	.	MAF_INRAE=16.456;MAF_USDA=22.951
NC_035077.1	30448918	.	T	C	.	.	MAF_USDA=3.279
NC_035077.1	30449021	.	C	T	.	.	MAF_INRAE=33.544;MAF_USDA=15.882
NC_035077.1	30449022	.	G	A	.	.	MAF_USDA=3.279
NC_035077.1	30449080	.	C	T	.	.	MAF_USDA=1.639
NC_035077.1	30449108	.	G	A	.	.	MAF_USDA=4.098
NC_035077.1	30449143	.	C	T	.	.	MAF_INRAE=3.333;MAF_USDA=3.279
NC_035077.1	30449151	.	C	T	.	.	MAF_USDA=4.706
NC_035077.1	30449166	.	C	T	.	.	MAF_USDA=4.098
NC_035077.1	30449175	.	A	G	.	.	MAF_USDA=4.098
NC_035077.1	30449177	.	A	G	.	.	MAF_USDA=4.118
NC_035077.1	30449188	.	C	A	.	.	MAF_USDA=4.918
NC_035077.1	30449258	.	C	A	.	.	MAF_INRAE=44.304;MAF_USDA=22.353
NC_035077.1	30449270	.	A	G	.	.	MAF_USDA=2.459
NC_035077.1	30449321	.	G	A	.	.	MAF_USDA=2.459
NC_035077.1	30449368	.	G	T	.	.	MAF_USDA=2.459
NC_035077.1	30449473	.	C	A	.	.	MAF_USDA=23.529
NC_035077.1	30449564	.	C	A	.	.	MAF_USDA=14.583
NC_035077.1	30449587	.	T	C	.	.	MAF_USDA=18.824
NC_035077.1	30449701	.	A	C	.	.	MAF_INRAE=5.696;MAF_USDA=1.639
NC_035077.1	30449724	.	A	G	.	.	MAF_USDA=5.738
NC_035077.1	30449749	.	G	A	.	.	MAF_USDA=14.583
NC_035077.1	30449823	.	G	T	.	.	MAF_INRAE=41.139;MAF_USDA=49.412
NC_035077.1	30449843	.	A	G	.	.	MAF_USDA=3.279
NC_035077.1	30449892	.	G	T	.	.	MAF_INRAE=5.696;MAF_USDA=6.557
NC_035077.1	30449941	.	C	A	.	.	MAF_USDA=2.459
NC_035077.1	30449945	.	A	G	.	.	MAF_INRAE=10.526;MAF_USDA=12.5
NC_035077.1	30449985	.	G	A	.	.	MAF_USDA=1.639
NC_035077.1	30450198	.	T	A	.	.	MAF_USDA=14.583
NC_035077.1	30450231	.	G	A	.	.	MAF_USDA=2.459
NC_035077.1	30450243	.	G	C	.	.	MAF_USDA=1.639
NC_035077.1	30450352	.	A	G	.	.	MAF_USDA=4.706
NC_035077.1	30450377	.	T	C	.	.	MAF_INRAE=13.291;MAF_USDA=19.412
NC_035077.1	30450458	.	T	C	.	.	MAF_USDA=12.295
NC_035077.1	30450507	.	C	G	.	.	MAF_USDA=4.098
NC_035077.1	30450538	.	G	T	.	.	MAF_INRAE=3.333;MAF_USDA=4.918
NC_035077.1	30450569	.	T	C	.	.	MAF_INRAE=42.405;MAF_USDA=47.059
NC_035077.1	30450654	.	G	A	.	.	MAF_USDA=2.459
NC_035077.1	30450658	.	G	A	.	.	MAF_USDA=8.333
NC_035077.1	30450686	.	G	A	.	.	MAF_INRAE=13.291;MAF_USDA=21.765
NC_035077.1	30450688	.	C	T	.	.	MAF_USDA=4.098
NC_035077.1	30450689	.	G	A	.	.	MAF_INRAE=10.833;MAF_USDA=21.176
NC_035077.1	30450811	.	G	A	.	.	MAF_USDA=4.098
NC_035077.1	30450864	.	G	A	.	.	MAF_INRAE=4.167;MAF_USDA=27.869
NC_035077.1	30450926	.	C	T	.	.	MAF_INRAE=5.696;MAF_USDA=1.639
NC_035077.1	30451041	.	C	A	.	.	MAF_USDA=4.167
NC_035077.1	30451059	.	T	A	.	.	MAF_INRAE=13.291;MAF_USDA=20.833
NC_035077.1	30451108	.	C	T	.	.	MAF_INRAE=33.544;MAF_USDA=12.5
NC_035077.1	30451145	.	T	G	.	.	MAF_USDA=3.279
NC_035077.1	30451159	.	A	G	.	.	MAF_USDA=13.934
NC_035077.1	30451301	.	G	A	.	.	MAF_INRAE=24.167;MAF_USDA=1.639
NC_035077.1	30451336	.	T	C	.	.	MAF_INRAE=3.333;MAF_USDA=4.918
NC_035077.1	30451365	.	G	A	.	.	MAF_USDA=2.459
NC_035077.1	30452150	.	C	T	.	.	MAF_USDA=1.667
NC_035077.1	30452166	.	T	A	.	.	MAF_INRAE=36.842;MAF_USDA=46.429
NC_035077.1	30452177	.	G	A	.	.	MAF_USDA=1.667
NC_035077.1	30452238	.	G	A	.	.	MAF_INRAE=33.544;MAF_USDA=14.881
NC_035077.1	30452299	.	T	G	.	.	MAF_INRAE=6.329
NC_035077.1	30452423	.	G	A	.	.	MAF_USDA=5.738
NC_035077.1	30452466	.	A	C	.	.	MAF_USDA=3.279
NC_035077.1	30452469	.	G	T	.	.	MAF_USDA=4.098
NC_035077.1	30452522	.	T	C	.	.	MAF_INRAE=3.333
NC_035077.1	30452562	.	A	G	.	.	MAF_INRAE=4.167;MAF_USDA=20.492
NC_035077.1	30452584	.	A	C	.	.	MAF_INRAE=20.253;MAF_USDA=46.471
NC_035077.1	30452592	.	A	G	.	.	MAF_USDA=2.459
NC_035077.1	30452601	.	C	A	.	.	MAF_USDA=4.098
NC_035077.1	30452605	.	C	T	.	.	MAF_USDA=6.557
NC_035077.1	30452613	.	C	A	.	.	MAF_INRAE=36.842;MAF_USDA=37.647
NC_035077.1	30452703	.	A	C	.	.	MAF_USDA=4.098
NC_035077.1	30452826	.	G	C	.	.	MAF_USDA=18.235
NC_035077.1	30453064	.	T	G	.	.	MAF_USDA=29.167
NC_035077.1	30453370	.	C	A	.	.	MAF_INRAE=4.167;MAF_USDA=27.5
NC_035077.1	30453413	.	C	T	.	.	MAF_USDA=3.333
NC_035077.1	30453698	.	T	C	.	.	MAF_USDA=3.279
NC_035077.1	30453803	.	C	T	.	.	MAF_USDA=4.098
NC_035077.1	30453821	.	T	A	.	.	MAF_USDA=5.738
NC_035077.1	30454188	.	G	A	.	.	MAF_USDA=3.279
NC_035077.1	30454189	.	C	G	.	.	MAF_USDA=3.279
NC_035077.1	30454204	.	A	T	.	.	MAF_USDA=3.279
NC_035077.1	30454255	.	A	C	.	.	MAF_USDA=3.279
NC_035077.1	30454283	.	C	A	.	.	MAF_INRAE=45.57;MAF_USDA=46.471
NC_035077.1	30454331	.	T	G	.	.	MAF_USDA=4.098
NC_035077.1	30454431	.	T	A	.	.	MAF_INRAE=33.544;MAF_USDA=13.69
NC_035077.1	30454517	.	A	G	.	.	MAF_USDA=4.918
NC_035077.1	30454543	.	A	T	.	.	MAF_USDA=4.706
NC_035077.1	30454649	.	C	A	.	.	MAF_INRAE=5.263
NC_035077.1	30454676	.	T	C	.	.	MAF_USDA=3.529
NC_035077.1	30454721	.	G	T	.	.	MAF_USDA=1.639
NC_035077.1	30454742	.	G	T	.	.	MAF_INRAE=10.526;MAF_USDA=22.941
NC_035077.1	30454794	.	A	C	.	.	MAF_USDA=2.459
NC_035077.1	30454813	.	T	A	.	.	MAF_USDA=2.459
NC_035077.1	30454818	.	G	A	.	.	MAF_USDA=2.459
NC_035077.1	30454904	.	T	A	.	.	MAF_USDA=31.25
NC_035077.1	30454959	.	G	A	.	.	MAF_USDA=1.639
NC_035077.1	30454983	.	A	G	.	.	MAF_USDA=10.0
NC_035077.1	30455012	.	A	G	.	.	MAF_USDA=3.279
NC_035077.1	30455031	.	G	T	.	.	MAF_USDA=1.639
NC_035077.1	30455042	.	T	G	.	.	MAF_USDA=3.279
NC_035077.1	30455073	.	C	T	.	.	MAF_INRAE=44.937;MAF_USDA=9.412
NC_035077.1	30455171	.	T	G	.	.	MAF_USDA=7.377
NC_035077.1	30455216	.	C	T	.	.	MAF_USDA=4.098
NC_035077.1	30455235	.	C	T	.	.	MAF_USDA=4.918
NC_035077.1	30455238	.	A	G	.	.	MAF_USDA=5.0
NC_035077.1	30455247	.	G	A	.	.	MAF_USDA=5.833
NC_035077.1	30455258	.	C	G	.	.	MAF_USDA=5.833
NC_035077.1	30455260	.	A	T	.	.	MAF_USDA=5.833
NC_035077.1	30455261	.	T	G	.	.	MAF_USDA=4.167
NC_035077.1	30455262	.	A	C	.	.	MAF_USDA=5.738
NC_035077.1	30455265	.	A	T	.	.	MAF_USDA=5.738
NC_035077.1	30455276	.	T	G	.	.	MAF_USDA=4.918
NC_035077.1	30455305	.	A	G	.	.	MAF_INRAE=15.823;MAF_USDA=11.765
NC_035077.1	30455371	.	G	A	.	.	MAF_USDA=2.459
NC_035077.1	30455375	.	C	T	.	.	MAF_USDA=2.459
NC_035077.1	30455443	.	G	A	.	.	MAF_INRAE=10.526;MAF_USDA=8.235
NC_035077.1	30455452	.	T	A	.	.	MAF_INRAE=32.911;MAF_USDA=15.882
NC_035077.1	30455492	.	G	A	.	.	MAF_USDA=5.952
NC_035077.1	30455559	.	A	T	.	.	MAF_USDA=1.667
NC_035077.1	30455566	.	G	A	.	.	MAF_USDA=1.639
NC_035077.1	30455570	.	C	T	.	.	MAF_INRAE=32.911;MAF_USDA=8.235
NC_035077.1	30455588	.	T	G	.	.	MAF_USDA=2.083
NC_035077.1	30455593	.	A	C	.	.	MAF_USDA=2.083
NC_035077.1	30455621	.	A	G	.	.	MAF_USDA=1.639
NC_035077.1	30455624	.	T	C	.	.	MAF_USDA=4.098
NC_035077.1	30455676	.	T	A	.	.	MAF_INRAE=2.5;MAF_USDA=3.279
NC_035077.1	30455692	.	T	G	.	.	MAF_USDA=14.583
NC_035077.1	30455702	.	G	C	.	.	MAF_USDA=1.639
NC_035077.1	30455728	.	C	T	.	.	MAF_USDA=11.475
NC_035077.1	30455731	.	T	C	.	.	MAF_USDA=3.279
NC_035077.1	30455738	.	T	C	.	.	MAF_USDA=1.639
NC_035077.1	30455807	.	C	T	.	.	MAF_USDA=2.459
NC_035077.1	30455808	.	T	G	.	.	MAF_USDA=2.459
NC_035077.1	30456059	.	T	A	.	.	MAF_USDA=1.639
NC_035077.1	30456082	.	T	C	.	.	MAF_USDA=6.557
NC_035077.1	30456084	.	T	C	.	.	MAF_USDA=10.0
NC_035077.1	30456102	.	G	A	.	.	MAF_USDA=1.639
NC_035077.1	30456103	.	C	A	.	.	MAF_USDA=1.639
NC_035077.1	30456117	.	A	T	.	.	MAF_USDA=16.393
NC_035077.1	30456172	.	C	T	.	.	MAF_USDA=3.279
NC_035077.1	30456181	.	G	A	.	.	MAF_USDA=13.934
NC_035077.1	30456195	.	A	T	.	.	MAF_USDA=3.279
NC_035077.1	30456241	.	C	A	.	.	MAF_USDA=12.353
NC_035077.1	30456257	.	G	C	.	.	MAF_USDA=1.639
NC_035077.1	30456384	.	C	G	.	.	MAF_USDA=16.393
NC_035077.1	30456396	.	G	T	.	.	MAF_USDA=1.639
NC_035077.1	30456451	.	A	C	.	.	MAF_INRAE=24.684;MAF_USDA=27.647
NC_035077.1	30456479	.	T	C	.	.	MAF_USDA=17.213
NC_035077.1	30456528	.	T	A	.	.	MAF_USDA=3.279
NC_035077.1	30456714	.	G	A	.	.	MAF_USDA=3.279
NC_035077.1	30456734	.	G	A	.	.	MAF_USDA=13.115
NC_035077.1	30456738	.	A	G	.	.	MAF_USDA=13.115
NC_035077.1	30456742	.	G	A	.	.	MAF_USDA=13.115
NC_035077.1	30456956	.	A	T	.	.	MAF_USDA=13.115
NC_035077.1	30456968	.	C	A	.	.	MAF_USDA=1.639
NC_035077.1	30456977	.	A	G	.	.	MAF_USDA=8.197
NC_035077.1	30456996	.	A	G	.	.	MAF_USDA=13.115
NC_035077.1	30457073	.	A	T	.	.	MAF_USDA=3.279
NC_035077.1	30457077	.	T	C	.	.	MAF_USDA=3.279
NC_035077.1	30457141	.	A	T	.	.	MAF_USDA=3.279
NC_035077.1	30457151	.	T	G	.	.	MAF_INRAE=30.38;MAF_USDA=8.197
NC_035077.1	30457166	.	T	C	.	.	MAF_USDA=2.941
NC_035077.1	30457175	.	T	C	.	.	MAF_USDA=3.279
NC_035077.1	30457247	.	A	C	.	.	MAF_INRAE=5.696;MAF_USDA=9.016
NC_035077.1	30457248	.	C	A	.	.	MAF_INRAE=2.5;MAF_USDA=9.016
NC_035077.1	30457352	.	G	T	.	.	MAF_INRAE=5.696;MAF_USDA=8.197
NC_035077.1	30457409	.	A	T	.	.	MAF_USDA=8.197
NC_035077.1	30457456	.	G	A	.	.	MAF_INRAE=43.671;MAF_USDA=18.75
NC_035077.1	30457457	.	T	G	.	.	MAF_INRAE=45.833;MAF_USDA=18.75
NC_035077.1	30457499	.	C	A	.	.	MAF_USDA=3.279
NC_035077.1	30457547	.	G	A	.	.	MAF_INRAE=18.987;MAF_USDA=25.882
NC_035077.1	30457561	.	C	T	.	.	MAF_USDA=2.459
NC_035077.1	30457598	.	C	T	.	.	MAF_INRAE=24.684;MAF_USDA=41.176
NC_035077.1	30457599	.	G	A	.	.	MAF_USDA=13.115
NC_035077.1	30457652	.	T	G	.	.	MAF_USDA=3.279
NC_035077.1	30457671	.	G	A	.	.	MAF_USDA=12.295
NC_035077.1	30457697	.	T	C	.	.	MAF_USDA=2.459
NC_035077.1	30457754	.	T	C	.	.	MAF_USDA=2.459
NC_035077.1	30457760	.	G	A	.	.	MAF_USDA=6.557
NC_035077.1	30457769	.	G	T	.	.	MAF_USDA=3.529
NC_035077.1	30457802	.	G	T	.	.	MAF_USDA=2.941
NC_035077.1	30457803	.	A	G	.	.	MAF_USDA=2.459
NC_035077.1	30457832	.	A	T	.	.	MAF_INRAE=31.013;MAF_USDA=8.333
NC_035077.1	30457864	.	C	T	.	.	MAF_USDA=21.765
NC_035077.1	30457904	.	G	T	.	.	MAF_USDA=1.765
NC_035077.1	30457909	.	C	A	.	.	MAF_INRAE=31.646;MAF_USDA=6.667
NC_035077.1	30457945	.	G	A	.	.	MAF_USDA=3.279
NC_035077.1	30457957	.	T	A	.	.	MAF_USDA=1.639
NC_035077.1	30458096	.	G	A	.	.	MAF_USDA=2.459
NC_035077.1	30458123	.	T	C	.	.	MAF_USDA=2.083
NC_035077.1	30458136	.	TCGT	TCGG	.	.	MAF_USDA=12.5
NC_035077.1	30458147	.	A	T	.	.	MAF_USDA=12.5
NC_035077.1	30458164	.	G	A	.	.	MAF_USDA=5.738
NC_035077.1	30458202	.	T	C	.	.	MAF_USDA=2.459
NC_035077.1	30458232	.	A	T	.	.	MAF_USDA=1.765
NC_035077.1	30458305	.	G	A	.	.	MAF_USDA=2.459
NC_035077.1	30458348	.	C	T	.	.	MAF_INRAE=1.667;MAF_USDA=4.098
NC_035077.1	30458349	.	G	A	.	.	MAF_USDA=2.459
NC_035077.1	30458526	.	G	A	.	.	MAF_USDA=2.459
NC_035077.1	30458540	.	T	A	.	.	MAF_USDA=2.459
NC_035077.1	30458548	.	G	A	.	.	MAF_INRAE=10.0;MAF_USDA=35.417
NC_035077.1	30458584	.	C	A	.	.	MAF_USDA=2.459
NC_035077.1	30458590	.	C	T	.	.	MAF_USDA=3.279
NC_035077.1	30458598	.	G	T	.	.	MAF_INRAE=8.333;MAF_USDA=22.941
NC_035077.1	30458606	.	A	T	.	.	MAF_USDA=2.459
NC_035077.1	30458624	.	G	A	.	.	MAF_INRAE=30.38;MAF_USDA=8.197
NC_035077.1	30458702	.	T	G	.	.	MAF_USDA=2.941
NC_035077.1	30458806	.	G	A	.	.	MAF_USDA=1.639
NC_035077.1	30458830	.	C	T	.	.	MAF_INRAE=29.747;MAF_USDA=8.197
NC_035077.1	30458847	.	C	T	.	.	MAF_USDA=2.459
NC_035077.1	30458913	.	C	A	.	.	MAF_INRAE=24.684;MAF_USDA=16.071
NC_035077.1	30459013	.	G	T	.	.	MAF_INRAE=25.0
NC_035077.1	30459021	.	C	T	.	.	MAF_USDA=3.279
NC_035077.1	30459030	.	A	G	.	.	MAF_INRAE=5.696;MAF_USDA=8.197
NC_035077.1	30459034	.	C	T	.	.	MAF_USDA=1.639
NC_035077.1	30459041	.	T	A	.	.	MAF_USDA=3.279
NC_035077.1	30459045	.	C	T	.	.	MAF_USDA=2.459
NC_035077.1	30459052	.	C	T	.	.	MAF_INRAE=15.19;MAF_USDA=10.588
NC_035077.1	30459072	.	C	T	.	.	MAF_USDA=2.459
NC_035077.1	30459080	.	G	A	.	.	MAF_USDA=3.279
NC_035077.1	30459083	.	C	G	.	.	MAF_USDA=13.115
NC_035077.1	30459105	.	G	A	.	.	MAF_USDA=2.459
NC_035077.1	30459121	.	G	C	.	.	MAF_USDA=12.941
NC_035077.1	30459149	.	A	T	.	.	MAF_USDA=1.639
NC_035077.1	30459164	.	G	A	.	.	MAF_USDA=2.459
NC_035077.1	30459224	.	A	G	.	.	MAF_USDA=3.279
NC_035077.1	30459242	.	G	A	.	.	MAF_USDA=1.639
NC_035077.1	30459248	.	G	A	.	.	MAF_INRAE=44.304;MAF_USDA=10.588
NC_035077.1	30459263	.	C	T	.	.	MAF_INRAE=5.696;MAF_USDA=10.656
NC_035077.1	30459294	.	G	C	.	.	MAF_USDA=1.639
NC_035077.1	30459397	.	C	T	.	.	MAF_USDA=3.279
NC_035077.1	30459398	.	T	G	.	.	MAF_USDA=3.279
NC_035077.1	30459543	.	C	T	.	.	MAF_USDA=14.583
NC_035077.1	30459711	.	A	C	.	.	MAF_USDA=4.098
NC_035077.1	30459718	.	C	A	.	.	MAF_INRAE=5.696;MAF_USDA=8.197
NC_035077.1	30459719	.	A	T	.	.	MAF_INRAE=2.5;MAF_USDA=8.197
NC_035077.1	30459722	.	A	G	.	.	MAF_INRAE=44.304;MAF_USDA=12.353
NC_035077.1	30459889	.	G	C	.	.	MAF_USDA=2.459
NC_035077.1	30460068	.	A	C	.	.	MAF_USDA=2.459
NC_035077.1	30460091	.	A	G	.	.	MAF_USDA=1.639
NC_035077.1	30460179	.	C	G	.	.	MAF_INRAE=14.167
NC_035077.1	30460242	.	A	G	.	.	MAF_USDA=2.459
NC_035077.1	30460247	.	C	T	.	.	MAF_USDA=2.941
NC_035077.1	30460273	.	A	T	.	.	MAF_USDA=7.377
NC_035077.1	30460293	.	A	C	.	.	MAF_INRAE=31.013;MAF_USDA=32.941
NC_035077.1	30460307	.	G	T	.	.	MAF_USDA=3.279
NC_035077.1	30460331	.	G	T	.	.	MAF_USDA=1.639
NC_035077.1	30460343	.	C	T	.	.	MAF_INRAE=44.304;MAF_USDA=21.176
NC_035077.1	30460344	.	G	A	.	.	MAF_INRAE=45.0;MAF_USDA=12.941
NC_035077.1	30460345	.	G	A	.	.	MAF_USDA=2.459
NC_035077.1	30460349	.	T	C	.	.	MAF_USDA=1.639
NC_035077.1	30460360	.	G	A	.	.	MAF_USDA=2.083
NC_035077.1	30460361	.	C	A	.	.	MAF_USDA=1.639
NC_035077.1	30460404	.	G	A	.	.	MAF_USDA=11.765
NC_035077.1	30460460	.	C	A	.	.	MAF_USDA=7.377
NC_035077.1	30460489	.	A	G	.	.	MAF_USDA=15.294
NC_035077.1	30460505	.	T	C	.	.	MAF_USDA=3.279
NC_035077.1	30460582	.	T	G	.	.	MAF_USDA=1.639
NC_035077.1	30460609	.	T	A	.	.	MAF_INRAE=4.167;MAF_USDA=1.639
NC_035077.1	30460622	.	C	T	.	.	MAF_USDA=9.016
NC_035077.1	30460624	.	T	G	.	.	MAF_USDA=4.098
NC_035077.1	30460636	.	C	T	.	.	MAF_INRAE=43.038;MAF_USDA=23.529
NC_035077.1	30460651	.	G	T	.	.	MAF_USDA=3.279
NC_035077.1	30460660	.	G	T	.	.	MAF_USDA=9.016
NC_035077.1	30460662	.	G	A	.	.	MAF_INRAE=43.038;MAF_USDA=11.765
NC_035077.1	30460699	.	A	C	.	.	MAF_USDA=3.279
NC_035077.1	30460712	.	A	T	.	.	MAF_USDA=2.459
NC_035077.1	30460735	.	C	T	.	.	MAF_INRAE=44.304;MAF_USDA=31.176
NC_035077.1	30460798	.	A	T	.	.	MAF_USDA=9.836
NC_035077.1	30460804	.	A	T	.	.	MAF_USDA=12.295
NC_035077.1	30460858	.	C	A	.	.	MAF_USDA=18.824
NC_035077.1	30460868	.	C	T	.	.	MAF_USDA=2.459
NC_035077.1	30460905	.	T	A	.	.	MAF_USDA=2.459
NC_035077.1	30461042	.	G	A	.	.	MAF_INRAE=29.747;MAF_USDA=7.5
NC_035077.1	30461144	.	G	A	.	.	MAF_INRAE=36.709;MAF_USDA=29.167
NC_035077.1	30461161	.	C	A	.	.	MAF_USDA=7.377
NC_035077.1	30461238	.	T	A	.	.	MAF_INRAE=24.167
NC_035077.1	30461290	.	G	A	.	.	MAF_USDA=3.333
NC_035077.1	30461332	.	C	G	.	.	MAF_USDA=2.459
NC_035077.1	30461333	.	G	A	.	.	MAF_USDA=3.279
NC_035077.1	30461366	.	T	A	.	.	MAF_USDA=9.836
NC_035077.1	30461413	.	C	T	.	.	MAF_INRAE=15.823;MAF_USDA=28.235
NC_035077.1	30461429	.	G	C	.	.	MAF_USDA=3.279
NC_035077.1	30461497	.	T	C	.	.	MAF_USDA=2.353
NC_035077.1	30461621	.	A	G	.	.	MAF_USDA=1.639
NC_035077.1	30461626	.	A	T	.	.	MAF_INRAE=21.053;MAF_USDA=18.824
NC_035077.1	30461650	.	T	C	.	.	MAF_INRAE=36.709;MAF_USDA=34.706
NC_035077.1	30461748	.	G	A	.	.	MAF_INRAE=36.842;MAF_USDA=33.929
NC_035077.1	30461786	.	C	A	.	.	MAF_USDA=7.377
NC_035077.1	30461792	.	C	A	.	.	MAF_USDA=5.738
NC_035077.1	30461823	.	T	G	.	.	MAF_INRAE=5.063;MAF_USDA=14.706
NC_035077.1	30461826	.	A	C	.	.	MAF_INRAE=1.667;MAF_USDA=18.235
NC_035077.1	30461860	.	G	T	.	.	MAF_INRAE=5.696;MAF_USDA=14.706
NC_035077.1	30461932	.	A	G	.	.	MAF_USDA=9.836
NC_035077.1	30461951	.	A	C	.	.	MAF_USDA=9.836
NC_035077.1	30461986	.	C	T	.	.	MAF_INRAE=16.456;MAF_USDA=24.118
NC_035077.1	30462028	.	G	T	.	.	MAF_USDA=2.459
NC_035077.1	30462054	.	C	T	.	.	MAF_USDA=4.118
NC_035077.1	30462140	.	T	C	.	.	MAF_USDA=4.918
NC_035077.1	30462160	.	T	G	.	.	MAF_USDA=1.639
NC_035077.1	30462224	.	A	G	.	.	MAF_INRAE=15.789;MAF_USDA=11.765
NC_035077.1	30462228	.	T	A	.	.	MAF_USDA=2.459
NC_035077.1	30462254	.	A	T	.	.	MAF_USDA=9.016
NC_035077.1	30462274	.	C	T	.	.	MAF_INRAE=2.5;MAF_USDA=27.083
NC_035077.1	30462275	.	G	A	.	.	MAF_USDA=3.333
NC_035077.1	30462292	.	C	T	.	.	MAF_USDA=4.098
NC_035077.1	30462305	.	G	C	.	.	MAF_INRAE=5.696;MAF_USDA=15.294
NC_035077.1	30462325	.	C	A	.	.	MAF_INRAE=31.013;MAF_USDA=15.574
NC_035077.1	30462387	.	T	C	.	.	MAF_USDA=9.836
NC_035077.1	30462445	.	T	A	.	.	MAF_INRAE=5.696;MAF_USDA=15.294
NC_035077.1	30462446	.	C	A	.	.	MAF_INRAE=2.5;MAF_USDA=12.353
NC_035077.1	30462527	.	A	G	.	.	MAF_USDA=3.279
NC_035077.1	30462529	.	G	A	.	.	MAF_USDA=2.459
NC_035077.1	30462548	.	T	G	.	.	MAF_USDA=2.459
NC_035077.1	30462565	.	G	T	.	.	MAF_USDA=1.639
NC_035077.1	30462629	.	C	T	.	.	MAF_INRAE=5.696;MAF_USDA=11.765
NC_035077.1	30462649	.	A	T	.	.	MAF_USDA=3.279
NC_035077.1	30462700	.	C	G	.	.	MAF_INRAE=5.696;MAF_USDA=14.118
NC_035077.1	30462723	.	C	T	.	.	MAF_INRAE=5.696;MAF_USDA=6.471
NC_035077.1	30462828	.	T	A	.	.	MAF_INRAE=4.43;MAF_USDA=8.235
NC_035077.1	30462856	.	C	A	.	.	MAF_USDA=1.639
NC_035077.1	30462912	.	G	A	.	.	MAF_USDA=2.459
NC_035077.1	30462913	.	G	T	.	.	MAF_USDA=2.459
NC_035077.1	30462934	.	C	T	.	.	MAF_INRAE=5.696;MAF_USDA=14.706
NC_035077.1	30462935	.	G	A	.	.	MAF_INRAE=10.759;MAF_USDA=6.557
NC_035077.1	30463005	.	C	T	.	.	MAF_USDA=39.13
NC_035077.1	30463014	.	A	T	.	.	MAF_USDA=4.348
NC_035077.1	30463041	.	T	C	.	.	MAF_USDA=5.882
NC_035077.1	30463095	.	A	G	.	.	MAF_USDA=9.016
NC_035077.1	30463098	.	A	G	.	.	MAF_INRAE=5.696;MAF_USDA=15.294
NC_035077.1	30463112	.	A	T	.	.	MAF_INRAE=5.696;MAF_USDA=14.706
NC_035077.1	30463113	.	C	T	.	.	MAF_INRAE=2.5;MAF_USDA=14.706
NC_035077.1	30463126	.	T	G	.	.	MAF_USDA=4.098
NC_035077.1	30463134	.	T	A	.	.	MAF_INRAE=5.696
NC_035077.1	30463135	.	A	C	.	.	MAF_INRAE=2.5;MAF_USDA=14.706
NC_035077.1	30463181	.	G	A	.	.	MAF_USDA=2.5
NC_035077.1	30463196	.	G	T	.	.	MAF_INRAE=5.696;MAF_USDA=14.881
NC_035077.1	30463230	.	G	A	.	.	MAF_INRAE=5.696;MAF_USDA=14.706
NC_035077.1	30463282	.	T	C	.	.	MAF_USDA=8.197
NC_035077.1	30463300	.	C	T	.	.	MAF_USDA=3.279
NC_035077.1	30463453	.	C	A	.	.	MAF_USDA=2.459
NC_035077.1	30463461	.	C	A	.	.	MAF_USDA=2.459
NC_035077.1	30463469	.	C	T	.	.	MAF_INRAE=44.304;MAF_USDA=12.941
NC_035077.1	30463472	.	T	A	.	.	MAF_USDA=1.639
NC_035077.1	30463603	.	T	A	.	.	MAF_INRAE=31.013
NC_035077.1	30463620	.	A	G	.	.	MAF_USDA=2.459
NC_035077.1	30463630	.	C	T	.	.	MAF_USDA=8.197
NC_035077.1	30463642	.	A	G	.	.	MAF_INRAE=5.696;MAF_USDA=13.529
NC_035077.1	30463692	.	C	G	.	.	MAF_USDA=3.279
NC_035077.1	30463702	.	G	A	.	.	MAF_USDA=9.016
NC_035077.1	30463792	.	A	T	.	.	MAF_INRAE=30.38;MAF_USDA=25.41
NC_035077.1	30463860	.	A	C	.	.	MAF_USDA=1.639
NC_035077.1	30463904	.	A	C	.	.	MAF_INRAE=10.127;MAF_USDA=2.459
NC_035077.1	30463923	.	T	G	.	.	MAF_INRAE=31.013;MAF_USDA=8.197
NC_035077.1	30463944	.	G	T	.	.	MAF_USDA=5.294
NC_035077.1	30463949	.	G	A	.	.	MAF_INRAE=31.013;MAF_USDA=26.23
NC_035077.1	30464067	.	G	T	.	.	MAF_INRAE=31.013;MAF_USDA=25.41
NC_035077.1	30464096	.	C	A	.	.	MAF_INRAE=30.38;MAF_USDA=25.41
NC_035077.1	30464117	.	A	T	.	.	MAF_INRAE=30.38;MAF_USDA=25.41
NC_035077.1	30464141	.	T	C	.	.	MAF_USDA=5.294
NC_035077.1	30464156	.	T	C	.	.	MAF_INRAE=31.013;MAF_USDA=25.41
NC_035077.1	30464189	.	G	A	.	.	MAF_INRAE=5.696
NC_035077.1	30464203	.	G	A	.	.	MAF_INRAE=30.38
NC_035077.1	30464338	.	A	G	.	.	MAF_INRAE=29.114;MAF_USDA=29.508
NC_035077.1	30464451	.	T	C	.	.	MAF_INRAE=10.526;MAF_USDA=7.059
NC_035077.1	30464483	.	G	C	.	.	MAF_INRAE=30.38;MAF_USDA=26.23
NC_035077.1	30464540	.	C	G	.	.	MAF_INRAE=7.5;MAF_USDA=31.25
NC_035077.1	30464652	.	T	A	.	.	MAF_INRAE=31.013;MAF_USDA=24.59
NC_035077.1	30464701	.	G	A	.	.	MAF_INRAE=30.38;MAF_USDA=19.672
NC_035077.1	30464703	.	A	T	.	.	MAF_INRAE=33.333;MAF_USDA=19.672
NC_035077.1	30464756	.	G	A	.	.	MAF_USDA=4.918
NC_035077.1	30464767	.	G	T	.	.	MAF_USDA=3.279
NC_035077.1	30464775	.	T	C	.	.	MAF_USDA=4.918
NC_035077.1	30464812	.	G	A	.	.	MAF_INRAE=30.38;MAF_USDA=19.672
NC_035077.1	30464827	.	C	A	.	.	MAF_USDA=6.25
NC_035077.1	30464842	.	G	T	.	.	MAF_INRAE=15.823;MAF_USDA=25.294
NC_035077.1	30464962	.	G	A	.	.	MAF_INRAE=30.38;MAF_USDA=13.115
NC_035077.1	30465040	.	C	T	.	.	MAF_INRAE=15.823;MAF_USDA=17.059
NC_035077.1	30465079	.	G	T	.	.	MAF_INRAE=44.304;MAF_USDA=19.412
NC_035077.1	30465096	.	G	A	.	.	MAF_USDA=4.918
NC_035077.1	30465101	.	T	C	.	.	MAF_INRAE=31.013;MAF_USDA=8.197
NC_035077.1	30465138	.	G	T	.	.	MAF_USDA=3.279
NC_035077.1	30465140	.	T	C	.	.	MAF_INRAE=31.013;MAF_USDA=7.377
NC_035077.1	30465169	.	G	A	.	.	MAF_INRAE=44.304;MAF_USDA=12.941
NC_035077.1	30465195	.	T	G	.	.	MAF_USDA=29.508
NC_035077.1	30465196	.	G	A	.	.	MAF_USDA=12.295
NC_035077.1	30465266	.	C	G	.	.	MAF_INRAE=5.696;MAF_USDA=10.588
NC_035077.1	30465339	.	G	T	.	.	MAF_USDA=18.852
NC_035077.1	30465397	.	G	A	.	.	MAF_INRAE=44.304;MAF_USDA=35.882
NC_035077.1	30465425	.	T	G	.	.	MAF_INRAE=44.304;MAF_USDA=34.706
NC_035077.1	30465438	.	A	C	.	.	MAF_USDA=2.459
NC_035077.1	30465459	.	T	C	.	.	MAF_USDA=10.656
NC_035077.1	30465494	.	A	C	.	.	MAF_USDA=18.75
NC_035077.1	30465495	.	A	T	.	.	MAF_USDA=18.75
NC_035077.1	30465513	.	A	G	.	.	MAF_INRAE=47.468;MAF_USDA=42.353
NC_035077.1	30465518	.	G	C	.	.	MAF_INRAE=47.468;MAF_USDA=41.765
NC_035077.1	30465687	.	G	C	.	.	MAF_USDA=2.459
NC_035077.1	30465706	.	T	C	.	.	MAF_INRAE=5.696;MAF_USDA=25.882
NC_035077.1	30465713	.	A	G	.	.	MAF_USDA=1.639
NC_035077.1	30465746	.	G	T	.	.	MAF_USDA=3.279
NC_035077.1	30465773	.	C	T	.	.	MAF_USDA=4.706
NC_035077.1	30465822	.	T	G	.	.	MAF_USDA=3.279
NC_035077.1	30465825	.	A	G	.	.	MAF_USDA=3.279
NC_035077.1	30465861	.	C	T	.	.	MAF_INRAE=24.051;MAF_USDA=7.059
NC_035077.1	30466068	.	C	T	.	.	MAF_INRAE=44.304;MAF_USDA=11.176
NC_035077.1	30466091	.	C	G	.	.	MAF_USDA=3.279
NC_035077.1	30466111	.	A	C	.	.	MAF_INRAE=1.667;MAF_USDA=9.016
NC_035077.1	30466145	.	T	C	.	.	MAF_USDA=5.738
NC_035077.1	30466155	.	C	T	.	.	MAF_INRAE=5.696;MAF_USDA=7.059
NC_035077.1	30466173	.	T	C	.	.	MAF_INRAE=36.076;MAF_USDA=31.765
NC_035077.1	30466216	.	G	T	.	.	MAF_USDA=3.279
NC_035077.1	30466226	.	A	G	.	.	MAF_USDA=3.279
NC_035077.1	30466263	.	G	A	.	.	MAF_USDA=14.583
NC_035077.1	30466330	.	T	G	.	.	MAF_INRAE=14.557;MAF_USDA=25.294
NC_035077.1	30466373	.	T	A	.	.	MAF_USDA=2.459
NC_035077.1	30466414	.	T	C	.	.	MAF_USDA=2.459
NC_035077.1	30466449	.	G	A	.	.	MAF_USDA=1.639
NC_035077.1	30466474	.	G	A	.	.	MAF_USDA=4.098
NC_035077.1	30466510	.	G	T	.	.	MAF_USDA=2.459
NC_035077.1	30466590	.	A	G	.	.	MAF_INRAE=30.38;MAF_USDA=8.197
NC_035077.1	30466629	.	C	T	.	.	MAF_USDA=9.016
NC_035077.1	30466694	.	A	G	.	.	MAF_USDA=2.5
NC_035077.1	30466697	.	C	T	.	.	MAF_USDA=2.5
NC_035077.1	30466756	.	T	G	.	.	MAF_USDA=3.333
NC_035077.1	30466789	.	T	C	.	.	MAF_USDA=3.279
NC_035077.1	30466797	.	G	T	.	.	MAF_INRAE=36.076;MAF_USDA=22.353
NC_035077.1	30466820	.	T	G	.	.	MAF_USDA=5.738
NC_035077.1	30466827	.	A	T	.	.	MAF_INRAE=36.709;MAF_USDA=18.824
NC_035077.1	30466833	.	T	A	.	.	MAF_USDA=1.639
NC_035077.1	30466873	.	C	T	.	.	MAF_INRAE=15.823;MAF_USDA=16.471
NC_035077.1	30466884	.	C	G	.	.	MAF_INRAE=37.975;MAF_USDA=20.492
NC_035077.1	30466900	.	T	A	.	.	MAF_INRAE=5.263
NC_035077.1	30466919	.	T	G	.	.	MAF_INRAE=36.709;MAF_USDA=18.852
NC_035077.1	30466928	.	C	T	.	.	MAF_USDA=2.459
NC_035077.1	30467011	.	T	G	.	.	MAF_USDA=9.016
NC_035077.1	30467047	.	G	A	.	.	MAF_USDA=2.459
NC_035077.1	30467049	.	C	T	.	.	MAF_USDA=4.098
NC_035077.1	30467455	.	G	A	.	.	MAF_INRAE=42.105
NC_035077.1	30467474	.	T	C	.	.	MAF_USDA=31.25
NC_035077.1	30467582	.	A	G	.	.	MAF_USDA=17.059
NC_035077.1	30467590	.	T	C	.	.	MAF_USDA=47.917
NC_035077.1	30467629	.	A	C	.	.	MAF_USDA=2.459
NC_035077.1	30467650	.	T	C	.	.	MAF_USDA=1.639
NC_035077.1	30467713	.	C	G	.	.	MAF_INRAE=31.013;MAF_USDA=8.197
NC_035077.1	30467714	.	G	A	.	.	MAF_USDA=2.459
NC_035077.1	30467737	.	G	T	.	.	MAF_USDA=4.098
NC_035077.1	30467780	.	C	T	.	.	MAF_INRAE=30.38;MAF_USDA=8.197
NC_035077.1	30467816	.	C	T	.	.	MAF_INRAE=3.333;MAF_USDA=3.279
NC_035077.1	30467819	.	G	A	.	.	MAF_USDA=2.083
NC_035077.1	30467827	.	T	C	.	.	MAF_INRAE=40.506;MAF_USDA=30.0
NC_035077.1	30467834	.	T	G	.	.	MAF_INRAE=43.671;MAF_USDA=11.765
NC_035077.1	30467838	.	G	T	.	.	MAF_USDA=4.918
NC_035077.1	30467846	.	A	C	.	.	MAF_USDA=3.279
NC_035077.1	30467884	.	C	T	.	.	MAF_USDA=1.639
NC_035077.1	30467892	.	T	G	.	.	MAF_USDA=3.279
NC_035077.1	30467938	.	A	G	.	.	MAF_INRAE=31.013;MAF_USDA=6.557
NC_035077.1	30467945	.	C	T	.	.	MAF_INRAE=5.696
NC_035077.1	30467981	.	A	T	.	.	MAF_INRAE=5.696;MAF_USDA=9.412
NC_035077.1	30468062	.	T	C	.	.	MAF_INRAE=39.873;MAF_USDA=30.0
NC_035077.1	30468097	.	T	C	.	.	MAF_USDA=3.279
NC_035077.1	30468132	.	A	C	.	.	MAF_USDA=1.639
NC_035077.1	30468158	.	C	T	.	.	MAF_INRAE=35.443;MAF_USDA=14.706
NC_035077.1	30468198	.	G	T	.	.	MAF_USDA=2.459
NC_035077.1	30468271	.	G	C	.	.	MAF_USDA=12.5
NC_035077.1	30468349	.	G	A	.	.	MAF_INRAE=5.063;MAF_USDA=8.824
NC_035077.1	30468360	.	C	T	.	.	MAF_INRAE=36.076;MAF_USDA=14.706
NC_035077.1	30468361	.	G	T	.	.	MAF_INRAE=35.833;MAF_USDA=27.083
NC_035077.1	30468381	.	T	C	.	.	MAF_INRAE=3.333;MAF_USDA=1.639
NC_035077.1	30468419	.	A	T	.	.	MAF_INRAE=35.833
NC_035077.1	30468485	.	T	A	.	.	MAF_USDA=2.459
NC_035077.1	30468508	.	C	A	.	.	MAF_USDA=4.918
NC_035077.1	30468591	.	G	T	.	.	MAF_USDA=2.459
NC_035077.1	30468617	.	C	T	.	.	MAF_INRAE=36.709;MAF_USDA=27.083
NC_035077.1	30468645	.	A	C	.	.	MAF_USDA=14.583
NC_035077.1	30468669	.	G	A	.	.	MAF_INRAE=37.342;MAF_USDA=9.836
NC_035077.1	30468697	.	C	T	.	.	MAF_INRAE=5.696;MAF_USDA=8.235
NC_035077.1	30468729	.	A	C	.	.	MAF_INRAE=10.526;MAF_USDA=9.412
NC_035077.1	30468740	.	C	T	.	.	MAF_USDA=2.459
NC_035077.1	30468818	.	A	G	.	.	MAF_INRAE=10.526;MAF_USDA=14.706
NC_035077.1	30468828	.	T	A	.	.	MAF_USDA=9.836
NC_035077.1	30468849	.	G	A	.	.	MAF_USDA=2.459
NC_035077.1	30468873	.	G	T	.	.	MAF_INRAE=10.526;MAF_USDA=17.059
NC_035077.1	30468874	.	G	T	.	.	MAF_USDA=17.059
NC_035077.1	30468904	.	T	C	.	.	MAF_USDA=4.918
NC_035077.1	30468953	.	G	A	.	.	MAF_USDA=2.459
NC_035077.1	30468992	.	A	C	.	.	MAF_USDA=2.459
NC_035077.1	30469021	.	A	C	.	.	MAF_INRAE=33.333
NC_035077.1	30469028	.	C	A	.	.	MAF_USDA=27.083
NC_035077.1	30469029	.	A	G	.	.	MAF_USDA=27.083
NC_035077.1	30469077	.	G	T	.	.	MAF_USDA=1.639
NC_035077.1	30469085	.	C	T	.	.	MAF_INRAE=36.076;MAF_USDA=25.882
NC_035077.1	30469143	.	T	C	.	.	MAF_INRAE=36.709;MAF_USDA=16.471
NC_035077.1	30469144	.	A	G	.	.	MAF_INRAE=36.667;MAF_USDA=16.471
NC_035077.1	30469209	.	G	A	.	.	MAF_USDA=2.459
NC_035077.1	30469211	.	C	T	.	.	MAF_USDA=5.738
NC_035077.1	30469308	.	T	C	.	.	MAF_INRAE=5.696;MAF_USDA=4.706
NC_035077.1	30469319	.	C	G	.	.	MAF_USDA=4.706
NC_035077.1	30469371	.	T	C	.	.	MAF_USDA=4.098
NC_035077.1	30469396	.	G	A	.	.	MAF_INRAE=40.506;MAF_USDA=30.0
NC_035077.1	30469402	.	G	C	.	.	MAF_USDA=2.459
NC_035077.1	30469415	.	G	A	.	.	MAF_USDA=3.279
NC_035077.1	30469518	.	T	C	.	.	MAF_INRAE=31.013;MAF_USDA=8.197
NC_035077.1	30469539	.	G	T	.	.	MAF_INRAE=5.696;MAF_USDA=20.833
NC_035077.1	30469543	.	A	C	.	.	MAF_USDA=4.918
NC_035077.1	30469676	.	A	G	.	.	MAF_USDA=2.459
NC_035077.1	30469707	.	A	G	.	.	MAF_USDA=2.459
NC_035077.1	30469754	.	A	C	.	.	MAF_USDA=4.706
NC_035077.1	30469769	.	A	G	.	.	MAF_USDA=4.918
NC_035077.1	30469810	.	T	A	.	.	MAF_USDA=4.918
NC_035077.1	30469841	.	C	T	.	.	MAF_INRAE=40.506;MAF_USDA=33.529
NC_035077.1	30469853	.	C	T	.	.	MAF_INRAE=40.506;MAF_USDA=34.118
NC_035077.1	30469995	.	G	A	.	.	MAF_INRAE=10.526;MAF_USDA=14.583
NC_035077.1	30470037	.	C	T	.	.	MAF_INRAE=3.333
NC_035077.1	30470073	.	C	A	.	.	MAF_INRAE=40.506;MAF_USDA=33.529
NC_035077.1	30470088	.	G	A	.	.	MAF_USDA=2.459
NC_035077.1	30470107	.	C	T	.	.	MAF_USDA=9.836
NC_035077.1	30470109	.	T	C	.	.	MAF_USDA=1.639
NC_035077.1	30470287	.	G	T	.	.	MAF_USDA=3.279
NC_035077.1	30470307	.	T	A	.	.	MAF_INRAE=44.304
NC_035077.1	30470320	.	C	T	.	.	MAF_INRAE=15.823;MAF_USDA=27.647
NC_035077.1	30470329	.	C	A	.	.	MAF_USDA=1.639
NC_035077.1	30470370	.	G	A	.	.	MAF_USDA=1.639
NC_035077.1	30470397	.	G	C	.	.	MAF_USDA=5.0
NC_035077.1	30470455	.	A	G	.	.	MAF_INRAE=10.526;MAF_USDA=7.738
NC_035077.1	30470492	.	T	G	.	.	MAF_INRAE=10.526;MAF_USDA=7.738
NC_035077.1	30470502	.	G	T	.	.	MAF_USDA=2.083
NC_035077.1	30470561	.	A	G	.	.	MAF_INRAE=10.526;MAF_USDA=16.667
NC_035077.1	30470566	.	C	T	.	.	MAF_USDA=1.667
NC_035077.1	30470590	.	A	G	.	.	MAF_INRAE=31.646;MAF_USDA=8.333
NC_035077.1	30470603	.	G	A	.	.	MAF_INRAE=10.526;MAF_USDA=7.738
NC_035077.1	30470698	.	C	T	.	.	MAF_INRAE=30.38;MAF_USDA=6.667
NC_035077.1	30470965	.	G	C	.	.	MAF_INRAE=5.696;MAF_USDA=13.529
NC_035077.1	30470978	.	G	T	.	.	MAF_USDA=6.557
NC_035077.1	30470990	.	G	C	.	.	MAF_USDA=1.639
NC_035077.1	30471057	.	G	C	.	.	MAF_USDA=2.5
NC_035077.1	30471070	.	T	A	.	.	MAF_USDA=8.929
NC_035077.1	30471124	.	T	G	.	.	MAF_INRAE=38.608;MAF_USDA=22.941
NC_035077.1	30471224	.	A	C	.	.	MAF_USDA=1.639
NC_035077.1	30472099	.	A	G	.	.	MAF_USDA=6.557
NC_035077.1	30472109	.	T	C	.	.	MAF_USDA=1.639
NC_035077.1	30472128	.	C	G	.	.	MAF_USDA=3.279
NC_035077.1	30472161	.	A	C	.	.	MAF_USDA=1.639
NC_035077.1	30472188	.	T	G	.	.	MAF_USDA=3.279
NC_035077.1	30472189	.	A	T	.	.	MAF_USDA=3.279
NC_035077.1	30472219	.	G	A	.	.	MAF_INRAE=2.5;MAF_USDA=4.118
NC_035077.1	30472290	.	G	A	.	.	MAF_USDA=5.833
NC_035077.1	30472333	.	T	C	.	.	MAF_USDA=1.639
NC_035077.1	30472372	.	C	A	.	.	MAF_USDA=1.667
NC_035077.1	30472404	.	C	A	.	.	MAF_USDA=3.279
NC_035077.1	30472450	.	A	C	.	.	MAF_USDA=4.918
NC_035077.1	30472457	.	A	C	.	.	MAF_USDA=4.706
NC_035077.1	30472518	.	T	C	.	.	MAF_USDA=3.279
NC_035077.1	30472612	.	T	G	.	.	MAF_INRAE=15.823;MAF_USDA=32.941
NC_035077.1	30472626	.	C	A	.	.	MAF_USDA=14.583
NC_035077.1	30472787	.	G	A	.	.	MAF_INRAE=7.595;MAF_USDA=49.412
NC_035077.1	30472801	.	G	A	.	.	MAF_INRAE=16.456;MAF_USDA=41.765
NC_035077.1	30472805	.	T	C	.	.	MAF_INRAE=11.667;MAF_USDA=4.706
NC_035077.1	30472874	.	C	T	.	.	MAF_INRAE=16.456;MAF_USDA=39.412
NC_035077.1	30472927	.	C	T	.	.	MAF_INRAE=5.263;MAF_USDA=14.118
NC_035077.1	30473021	.	A	C	.	.	MAF_INRAE=15.823;MAF_USDA=50.0
NC_035077.1	30473029	.	C	A	.	.	MAF_INRAE=15.823;MAF_USDA=40.588
NC_035077.1	30473035	.	T	C	.	.	MAF_INRAE=15.823;MAF_USDA=40.588
NC_035077.1	30473050	.	G	T	.	.	MAF_USDA=16.667
NC_035077.1	30473081	.	T	A	.	.	MAF_INRAE=3.797;MAF_USDA=14.706
NC_035077.1	30473115	.	A	G	.	.	MAF_USDA=1.639
NC_035077.1	30473218	.	G	A	.	.	MAF_USDA=11.176
NC_035077.1	30473339	.	T	G	.	.	MAF_USDA=4.706
NC_035077.1	30473551	.	T	A	.	.	MAF_USDA=6.667
NC_035077.1	30473589	.	C	T	.	.	MAF_USDA=12.5
NC_035077.1	30473593	.	C	A	.	.	MAF_USDA=1.667
NC_035077.1	30473604	.	C	A	.	.	MAF_INRAE=10.0
NC_035077.1	30473643	.	C	T	.	.	MAF_USDA=12.5
NC_035077.1	30473690	.	T	G	.	.	MAF_USDA=9.836
NC_035077.1	30473698	.	C	G	.	.	MAF_INRAE=18.987;MAF_USDA=12.941
NC_035077.1	30473832	.	C	T	.	.	MAF_INRAE=15.823;MAF_USDA=50.0
NC_035077.1	30473954	.	G	A	.	.	MAF_USDA=4.167
NC_035077.1	30474024	.	C	A	.	.	MAF_USDA=3.279
NC_035077.1	30474041	.	G	T	.	.	MAF_INRAE=5.263;MAF_USDA=5.294
NC_035077.1	30474096	.	G	A	.	.	MAF_USDA=10.656
NC_035077.1	30474110	.	C	A	.	.	MAF_USDA=14.583
NC_035077.1	30474120	.	A	T	.	.	MAF_INRAE=30.38;MAF_USDA=5.294
NC_035077.1	30474235	.	T	A	.	.	MAF_USDA=2.459
NC_035077.1	30474255	.	A	C	.	.	MAF_INRAE=16.456;MAF_USDA=40.588
NC_035077.1	30474274	.	T	G	.	.	MAF_INRAE=3.797;MAF_USDA=25.882
NC_035077.1	30474337	.	C	T	.	.	MAF_USDA=1.639
NC_035077.1	30474354	.	T	G	.	.	MAF_USDA=2.459
NC_035077.1	30474431	.	T	A	.	.	MAF_INRAE=15.823;MAF_USDA=25.294
NC_035077.1	30474504	.	T	A	.	.	MAF_INRAE=10.833;MAF_USDA=12.5
NC_035077.1	30474505	.	A	T	.	.	MAF_INRAE=15.789
NC_035077.1	30474586	.	T	G	.	.	MAF_INRAE=5.263;MAF_USDA=14.706
NC_035077.1	30474588	.	T	C	.	.	MAF_INRAE=16.456;MAF_USDA=40.0
NC_035077.1	30474674	.	C	T	.	.	MAF_INRAE=3.797;MAF_USDA=14.706
NC_035077.1	30474756	.	C	A	.	.	MAF_USDA=12.5
NC_035077.1	30474783	.	T	A	.	.	MAF_USDA=3.333
NC_035077.1	30474862	.	T	C	.	.	MAF_INRAE=12.658;MAF_USDA=29.412
NC_035077.1	30475170	.	T	G	.	.	MAF_USDA=9.016
NC_035077.1	30475218	.	G	T	.	.	MAF_INRAE=5.263;MAF_USDA=15.294
NC_035077.1	30475313	.	A	T	.	.	MAF_USDA=1.639
NC_035077.1	30475314	.	C	A	.	.	MAF_USDA=1.639
NC_035077.1	30475334	.	A	G	.	.	MAF_INRAE=5.263;MAF_USDA=12.941
NC_035077.1	30475388	.	A	T	.	.	MAF_INRAE=1.667
NC_035077.1	30475403	.	G	A	.	.	MAF_USDA=1.639
NC_035077.1	30475458	.	T	G	.	.	MAF_USDA=3.279
NC_035077.1	30475462	.	T	C	.	.	MAF_USDA=2.459
NC_035077.1	30475505	.	G	C	.	.	MAF_INRAE=15.823;MAF_USDA=37.647
NC_035077.1	30475533	.	G	T	.	.	MAF_USDA=3.279
NC_035077.1	30475550	.	C	T	.	.	MAF_USDA=4.706
NC_035077.1	30475578	.	G	C	.	.	MAF_INRAE=10.0;MAF_USDA=4.706
NC_035077.1	30475596	.	G	T	.	.	MAF_USDA=4.918
NC_035077.1	30475656	.	G	A	.	.	MAF_USDA=4.706
NC_035077.1	30475697	.	G	A	.	.	MAF_USDA=1.639
NC_035077.1	30475895	.	C	T	.	.	MAF_USDA=4.098
NC_035077.1	30476074	.	C	T	.	.	MAF_USDA=6.557
NC_035077.1	30476075	.	A	T	.	.	MAF_USDA=6.557
NC_035077.1	30476083	.	G	T	.	.	MAF_USDA=4.706
NC_035077.1	30476097	.	C	T	.	.	MAF_INRAE=5.063;MAF_USDA=25.294
NC_035077.1	30476137	.	G	A	.	.	MAF_USDA=4.098
NC_035077.1	30476157	.	A	C	.	.	MAF_USDA=3.279
NC_035077.1	30476211	.	G	A	.	.	MAF_USDA=4.118
NC_035077.1	30476286	.	C	T	.	.	MAF_INRAE=5.263;MAF_USDA=14.706
NC_035077.1	30476287	.	G	T	.	.	MAF_USDA=7.059
NC_035077.1	30476305	.	T	A	.	.	MAF_USDA=4.706
NC_035077.1	30476325	.	T	G	.	.	MAF_INRAE=46.203;MAF_USDA=10.0
NC_035077.1	30476331	.	G	A	.	.	MAF_INRAE=35.443;MAF_USDA=12.353
NC_035077.1	30476414	.	G	A	.	.	MAF_INRAE=10.833;MAF_USDA=5.294
NC_035077.1	30476431	.	T	G	.	.	MAF_INRAE=6.329;MAF_USDA=34.118
NC_035077.1	30476464	.	G	A	.	.	MAF_USDA=12.5
NC_035077.1	30476497	.	C	T	.	.	MAF_INRAE=5.263;MAF_USDA=14.706
NC_035077.1	30476574	.	T	C	.	.	MAF_INRAE=5.263;MAF_USDA=17.059
NC_035077.1	30476644	.	G	A	.	.	MAF_INRAE=2.5;MAF_USDA=2.353
NC_035077.1	30476652	.	T	A	.	.	MAF_USDA=1.639
NC_035077.1	30476675	.	T	C	.	.	MAF_INRAE=10.526;MAF_USDA=12.5
NC_035077.1	30476680	.	T	A	.	.	MAF_USDA=1.639
NC_035077.1	30476707	.	A	C	.	.	MAF_INRAE=10.833
NC_035077.1	30476721	.	C	T	.	.	MAF_USDA=5.882
NC_035077.1	30476734	.	A	C	.	.	MAF_INRAE=5.696;MAF_USDA=34.706
NC_035077.1	30476868	.	G	A	.	.	MAF_INRAE=10.833
NC_035077.1	30476943	.	T	C	.	.	MAF_USDA=14.583
NC_035077.1	30477057	.	G	A	.	.	MAF_INRAE=5.263;MAF_USDA=21.765
NC_035077.1	30477064	.	C	A	.	.	MAF_INRAE=5.263;MAF_USDA=14.706
NC_035077.1	30477089	.	T	A	.	.	MAF_INRAE=18.987;MAF_USDA=12.941
NC_035077.1	30477094	.	A	G	.	.	MAF_USDA=1.639
NC_035077.1	30477165	.	C	T	.	.	MAF_USDA=1.639
NC_035077.1	30477191	.	G	A	.	.	MAF_INRAE=1.667
NC_035077.1	30477323	.	C	G	.	.	MAF_USDA=12.5
NC_035077.1	30477326	.	A	G	.	.	MAF_USDA=2.459
NC_035077.1	30477330	.	T	G	.	.	MAF_USDA=4.706
NC_035077.1	30477355	.	C	T	.	.	MAF_USDA=1.639
NC_035077.1	30477424	.	G	A	.	.	MAF_USDA=13.934
NC_035077.1	30477455	.	T	G	.	.	MAF_USDA=9.016
NC_035077.1	30477638	.	A	T	.	.	MAF_INRAE=1.667
NC_035077.1	30477639	.	T	G	.	.	MAF_USDA=4.098
NC_035077.1	30477772	.	A	G	.	.	MAF_INRAE=15.833;MAF_USDA=30.588
NC_035077.1	30477773	.	G	A	.	.	MAF_INRAE=15.833;MAF_USDA=30.588
NC_035077.1	30477892	.	A	C	.	.	MAF_USDA=10.588
NC_035077.1	30477913	.	T	A	.	.	MAF_INRAE=10.127;MAF_USDA=2.083
NC_035077.1	30477918	.	T	A	.	.	MAF_USDA=3.279
NC_035077.1	30477937	.	T	C	.	.	MAF_INRAE=10.127;MAF_USDA=17.059
NC_035077.1	30478005	.	A	C	.	.	MAF_INRAE=9.494;MAF_USDA=21.765
NC_035077.1	30478146	.	T	A	.	.	MAF_INRAE=5.263;MAF_USDA=4.762
NC_035077.1	30478153	.	A	T	.	.	MAF_INRAE=8.228;MAF_USDA=18.452
NC_035077.1	30478167	.	T	A	.	.	MAF_INRAE=8.228;MAF_USDA=13.529
NC_035077.1	30478372	.	G	A	.	.	MAF_USDA=12.295
NC_035077.1	30478464	.	T	C	.	.	MAF_USDA=5.738
NC_035077.1	30478472	.	T	G	.	.	MAF_INRAE=5.263;MAF_USDA=20.588
NC_035077.1	30478572	.	T	A	.	.	MAF_USDA=4.918
NC_035077.1	30478595	.	C	A	.	.	MAF_USDA=12.5
NC_035077.1	30478599	.	G	A	.	.	MAF_INRAE=34.177;MAF_USDA=21.765
NC_035077.1	30478605	.	A	T	.	.	MAF_INRAE=4.43;MAF_USDA=15.882
NC_035077.1	30478614	.	T	A	.	.	MAF_INRAE=17.722;MAF_USDA=8.197
NC_035077.1	30478645	.	T	G	.	.	MAF_USDA=1.639
NC_035077.1	30478776	.	A	T	.	.	MAF_USDA=7.143
NC_035077.1	30478786	.	C	T	.	.	MAF_USDA=2.5
NC_035077.1	30478814	.	T	A	.	.	MAF_USDA=2.542
NC_035077.1	30478816	.	G	A	.	.	MAF_USDA=2.542
NC_035077.1	30478868	.	T	C	.	.	MAF_USDA=19.643
NC_035077.1	30478889	.	C	T	.	.	MAF_USDA=4.167
NC_035077.1	30478890	.	C	G	.	.	MAF_USDA=14.583
NC_035077.1	30483329	.	T	G	.	.	MAF_INRAE=5.833
NC_035077.1	30483353	.	C	A	.	.	MAF_INRAE=1.667
NC_035077.1	30485328	.	T	C	.	.	MAF_USDA=4.167
NC_035077.1	30485404	.	C	G	.	.	MAF_INRAE=26.316;MAF_USDA=13.69
NC_035077.1	30485406	.	G	T	.	.	MAF_USDA=13.69
NC_035077.1	30485446	.	T	A	.	.	MAF_USDA=17.059
NC_035077.1	30485462	.	G	C	.	.	MAF_USDA=7.059
NC_035077.1	30485523	.	T	A	.	.	MAF_USDA=1.639
NC_035077.1	30485535	.	G	T	.	.	MAF_USDA=1.639
NC_035077.1	30485625	.	A	G	.	.	MAF_INRAE=5.263;MAF_USDA=1.639
NC_035077.1	30485665	.	T	G	.	.	MAF_INRAE=10.833
NC_035077.1	30485666	.	A	T	.	.	MAF_USDA=4.098
NC_035077.1	30485835	.	A	C	.	.	MAF_USDA=16.471
NC_035077.1	30485865	.	G	A	.	.	MAF_INRAE=35.443;MAF_USDA=12.353
NC_035077.1	30485919	.	T	A	.	.	MAF_INRAE=4.43;MAF_USDA=12.353
NC_035077.1	30485941	.	G	A	.	.	MAF_INRAE=5.696;MAF_USDA=18.824
NC_035077.1	30486036	.	G	T	.	.	MAF_USDA=1.639
NC_035077.1	30486164	.	T	C	.	.	MAF_INRAE=30.38;MAF_USDA=7.647
NC_035077.1	30486168	.	C	A	.	.	MAF_INRAE=5.263
NC_035077.1	30486243	.	C	T	.	.	MAF_USDA=2.459
NC_035077.1	30486259	.	T	A	.	.	MAF_INRAE=30.38;MAF_USDA=16.471
NC_035077.1	30486260	.	A	T	.	.	MAF_USDA=8.235
NC_035077.1	30486262	.	A	G	.	.	MAF_USDA=2.459
NC_035077.1	30486271	.	A	C	.	.	MAF_USDA=2.459
NC_035077.1	30486317	.	T	C	.	.	MAF_USDA=2.459
NC_035077.1	30486338	.	C	A	.	.	MAF_INRAE=35.443;MAF_USDA=15.294
NC_035077.1	30486348	.	C	A	.	.	MAF_INRAE=4.43;MAF_USDA=12.353
NC_035077.1	30486371	.	A	T	.	.	MAF_USDA=1.639
NC_035077.1	30486401	.	G	T	.	.	MAF_USDA=7.059
NC_035077.1	30486406	.	G	T	.	.	MAF_USDA=20.588
NC_035077.1	30486432	.	G	T	.	.	MAF_USDA=1.639
NC_035077.1	30486437	.	C	T	.	.	MAF_INRAE=34.177;MAF_USDA=14.706
NC_035077.1	30486473	.	C	T	.	.	MAF_INRAE=17.722;MAF_USDA=3.279
NC_035077.1	30486505	.	G	A	.	.	MAF_USDA=22.917
NC_035077.1	30486507	.	A	T	.	.	MAF_INRAE=6.667;MAF_USDA=14.583
NC_035077.1	30486508	.	A	G	.	.	MAF_INRAE=6.667;MAF_USDA=14.583
NC_035077.1	30486555	.	G	A	.	.	MAF_USDA=1.639
NC_035077.1	30486630	.	C	A	.	.	MAF_USDA=1.639
NC_035077.1	30486686	.	G	T	.	.	MAF_USDA=14.583
NC_035077.1	30486724	.	T	C	.	.	MAF_USDA=3.279
NC_035077.1	30486739	.	C	T	.	.	MAF_USDA=12.5
NC_035077.1	30486740	.	G	A	.	.	MAF_INRAE=1.667
NC_035077.1	30486797	.	C	A	.	.	MAF_USDA=2.459
NC_035077.1	30486849	.	T	C	.	.	MAF_USDA=2.459
NC_035077.1	30486856	.	C	T	.	.	MAF_USDA=20.588
NC_035077.1	30486955	.	G	C	.	.	MAF_USDA=3.279
NC_035077.1	30486986	.	C	T	.	.	MAF_INRAE=25.949;MAF_USDA=13.095
NC_035077.1	30486991	.	G	T	.	.	MAF_INRAE=10.526;MAF_USDA=17.262
NC_035077.1	30487053	.	T	C	.	.	MAF_INRAE=34.81;MAF_USDA=15.294
NC_035077.1	30487095	.	G	A	.	.	MAF_USDA=2.459
NC_035077.1	30487102	.	C	T	.	.	MAF_USDA=4.118
NC_035077.1	30487264	.	G	A	.	.	MAF_INRAE=33.544;MAF_USDA=3.529
NC_035077.1	30487281	.	G	A	.	.	MAF_INRAE=15.789
NC_035077.1	30487282	.	G	C	.	.	MAF_INRAE=10.526;MAF_USDA=12.5
NC_035077.1	30487384	.	T	G	.	.	MAF_USDA=2.459
NC_035077.1	30487386	.	T	A	.	.	MAF_USDA=2.459
NC_035077.1	30487408	.	G	A	.	.	MAF_USDA=7.377
NC_035077.1	30487415	.	T	A	.	.	MAF_USDA=4.098
NC_035077.1	30487419	.	G	A	.	.	MAF_USDA=1.639
NC_035077.1	30487432	.	A	G	.	.	MAF_USDA=18.824
NC_035077.1	30487491	.	G	A	.	.	MAF_USDA=2.459
NC_035077.1	30487555	.	T	C	.	.	MAF_USDA=17.262
NC_035077.1	30487596	.	T	A	.	.	MAF_USDA=4.118
NC_035077.1	30487665	.	G	T	.	.	MAF_USDA=12.5
NC_035077.1	30487702	.	A	C	.	.	MAF_USDA=17.059
NC_035077.1	30487824	.	C	A	.	.	MAF_USDA=3.279
NC_035077.1	30487842	.	T	C	.	.	MAF_USDA=15.882
NC_035077.1	30487904	.	A	G	.	.	MAF_INRAE=20.0
NC_035077.1	30487907	.	A	T	.	.	MAF_INRAE=10.0
NC_035077.1	30487936	.	C	T	.	.	MAF_INRAE=20.0
NC_035077.1	30487957	.	G	T	.	.	MAF_INRAE=2.5;MAF_USDA=2.083
NC_035077.1	30487987	.	C	A	.	.	MAF_USDA=5.294
NC_035077.1	30488053	.	C	T	.	.	MAF_USDA=2.459
NC_035077.1	30488105	.	C	T	.	.	MAF_USDA=13.69
NC_035077.1	30488202	.	G	A	.	.	MAF_INRAE=34.177;MAF_USDA=12.941
NC_035077.1	30488231	.	G	A	.	.	MAF_INRAE=18.987;MAF_USDA=12.353
NC_035077.1	30488281	.	C	T	.	.	MAF_USDA=1.639
NC_035077.1	30488365	.	G	T	.	.	MAF_USDA=2.459
NC_035077.1	30488392	.	T	C	.	.	MAF_USDA=12.941
NC_035077.1	30488447	.	T	A	.	.	MAF_USDA=5.294
NC_035077.1	30488455	.	T	C	.	.	MAF_USDA=12.941
NC_035077.1	30488460	.	G	T	.	.	MAF_USDA=9.412
NC_035077.1	30488524	.	C	A	.	.	MAF_USDA=2.459
NC_035077.1	30488618	.	G	T	.	.	MAF_USDA=4.098
NC_035077.1	30488629	.	C	T	.	.	MAF_INRAE=5.263;MAF_USDA=31.765
NC_035077.1	30488645	.	G	A	.	.	MAF_INRAE=5.696;MAF_USDA=17.059
NC_035077.1	30488819	.	G	A	.	.	MAF_INRAE=5.063;MAF_USDA=40.0
NC_035077.1	30488854	.	G	C	.	.	MAF_USDA=2.459
NC_035077.1	30488870	.	G	T	.	.	MAF_USDA=4.098
NC_035077.1	30488887	.	A	G	.	.	MAF_USDA=4.918
NC_035077.1	30488927	.	G	T	.	.	MAF_USDA=2.459
NC_035077.1	30488938	.	G	T	.	.	MAF_INRAE=5.696;MAF_USDA=40.588
NC_035077.1	30488973	.	C	T	.	.	MAF_USDA=4.918
NC_035077.1	30489084	.	T	G	.	.	MAF_INRAE=11.667
NC_035077.1	30489088	.	C	A	.	.	MAF_INRAE=27.848;MAF_USDA=11.765
NC_035077.1	30489099	.	G	C	.	.	MAF_INRAE=3.797;MAF_USDA=12.941
NC_035077.1	30489166	.	T	C	.	.	MAF_USDA=4.706
NC_035077.1	30489217	.	A	G	.	.	MAF_INRAE=32.278;MAF_USDA=32.941
NC_035077.1	30489295	.	A	C	.	.	MAF_USDA=22.917
NC_035077.1	30489426	.	T	A	.	.	MAF_USDA=14.583
NC_035077.1	30490170	.	G	T	.	.	MAF_USDA=5.738
NC_035077.1	30490196	.	G	T	.	.	MAF_USDA=12.5
NC_035077.1	30490223	.	G	A	.	.	MAF_USDA=2.459
NC_035077.1	30490492	.	C	T	.	.	MAF_USDA=2.459
NC_035077.1	30490515	.	A	T	.	.	MAF_USDA=12.5
NC_035077.1	30490624	.	A	G	.	.	MAF_INRAE=34.177;MAF_USDA=12.941
NC_035077.1	30490702	.	T	A	.	.	MAF_USDA=1.639
NC_035077.1	30490703	.	G	T	.	.	MAF_USDA=1.639
NC_035077.1	30490834	.	T	A	.	.	MAF_USDA=2.459
NC_035077.1	30490999	.	G	T	.	.	MAF_USDA=1.639
NC_035077.1	30491053	.	C	T	.	.	MAF_INRAE=4.167
NC_035077.1	30491068	.	T	A	.	.	MAF_INRAE=10.833;MAF_USDA=4.098
NC_035077.1	30491069	.	T	A	.	.	MAF_INRAE=29.747;MAF_USDA=38.235
NC_035077.1	30491084	.	C	A	.	.	MAF_USDA=12.5
NC_035077.1	30491091	.	T	G	.	.	MAF_USDA=14.706
NC_035077.1	30491117	.	T	G	.	.	MAF_INRAE=10.833;MAF_USDA=1.639
NC_035077.1	30491118	.	T	C	.	.	MAF_USDA=2.459
NC_035077.1	30491141	.	T	A	.	.	MAF_USDA=11.475
NC_035077.1	30491156	.	G	C	.	.	MAF_USDA=2.459
NC_035077.1	30491163	.	C	A	.	.	MAF_USDA=2.459
NC_035077.1	30491242	.	C	T	.	.	MAF_INRAE=4.167;MAF_USDA=13.529
NC_035077.1	30491310	.	A	C	.	.	MAF_USDA=2.459
NC_035077.1	30491383	.	G	A	.	.	MAF_USDA=5.294
NC_035077.1	30491461	.	T	G	.	.	MAF_USDA=13.934
NC_035077.1	30491479	.	A	T	.	.	MAF_USDA=2.459
NC_035077.1	30491494	.	G	A	.	.	MAF_USDA=2.459
NC_035077.1	30491509	.	A	G	.	.	MAF_USDA=2.459
NC_035077.1	30491533	.	C	T	.	.	MAF_INRAE=9.494;MAF_USDA=2.459
NC_035077.1	30491609	.	C	G	.	.	MAF_INRAE=15.789;MAF_USDA=5.294
NC_035077.1	30491677	.	C	A	.	.	MAF_INRAE=10.0
NC_035077.1	30491828	.	G	A	.	.	MAF_INRAE=4.167;MAF_USDA=13.529
NC_035077.1	30491857	.	C	T	.	.	MAF_INRAE=34.177;MAF_USDA=12.941
NC_035077.1	30491872	.	G	C	.	.	MAF_INRAE=33.544;MAF_USDA=12.941
NC_035077.1	30491879	.	T	C	.	.	MAF_USDA=2.459
NC_035077.1	30491967	.	G	A	.	.	MAF_USDA=3.279
NC_035077.1	30492009	.	C	G	.	.	MAF_USDA=2.459
NC_035077.1	30492017	.	G	C	.	.	MAF_USDA=1.639
NC_035077.1	30492117	.	C	G	.	.	MAF_USDA=5.738
NC_035077.1	30492135	.	G	T	.	.	MAF_USDA=1.695
NC_035077.1	30492180	.	G	A	.	.	MAF_USDA=2.083
NC_035077.1	30492224	.	A	T	.	.	MAF_INRAE=15.789;MAF_USDA=19.048
NC_035077.1	30492256	.	T	C	.	.	MAF_USDA=1.667
NC_035077.1	30492262	.	T	A	.	.	MAF_USDA=5.0
NC_035077.1	30492293	.	G	A	.	.	MAF_USDA=9.524
NC_035077.1	30492314	.	C	T	.	.	MAF_USDA=25.0
NC_035077.1	30493187	.	T	C	.	.	MAF_USDA=11.475
NC_035077.1	30493300	.	G	C	.	.	MAF_USDA=6.557
NC_035077.1	30493365	.	C	A	.	.	MAF_USDA=10.588
NC_035077.1	30493380	.	C	A	.	.	MAF_USDA=22.917
NC_035077.1	30493399	.	A	C	.	.	MAF_INRAE=15.789;MAF_USDA=8.235
NC_035077.1	30493478	.	G	A	.	.	MAF_USDA=11.765
NC_035077.1	30493522	.	G	A	.	.	MAF_USDA=4.118
NC_035077.1	30493619	.	G	A	.	.	MAF_USDA=4.118
NC_035077.1	30493646	.	T	G	.	.	MAF_USDA=6.557
NC_035077.1	30493667	.	A	C	.	.	MAF_USDA=5.294
NC_035077.1	30493675	.	C	T	.	.	MAF_USDA=2.459
NC_035077.1	30493679	.	G	T	.	.	MAF_USDA=1.639
NC_035077.1	30493685	.	G	A	.	.	MAF_INRAE=10.833
NC_035077.1	30493693	.	G	C	.	.	MAF_USDA=7.059
NC_035077.1	30493713	.	A	G	.	.	MAF_INRAE=34.177;MAF_USDA=12.941
NC_035077.1	30493722	.	C	A	.	.	MAF_USDA=2.459
NC_035077.1	30493741	.	A	T	.	.	MAF_INRAE=18.987;MAF_USDA=12.353
NC_035077.1	30493791	.	T	C	.	.	MAF_USDA=2.459
NC_035077.1	30493855	.	G	T	.	.	MAF_USDA=1.639
NC_035077.1	30493888	.	C	T	.	.	MAF_INRAE=4.167;MAF_USDA=8.824
NC_035077.1	30493900	.	G	A	.	.	MAF_USDA=4.706
NC_035077.1	30493902	.	G	A	.	.	MAF_INRAE=27.215;MAF_USDA=12.353
NC_035077.1	30493915	.	T	G	.	.	MAF_USDA=2.459
NC_035077.1	30493928	.	C	T	.	.	MAF_USDA=5.294
NC_035077.1	30494036	.	A	T	.	.	MAF_USDA=4.167
NC_035077.1	30494043	.	G	A	.	.	MAF_USDA=3.279
NC_035077.1	30494061	.	C	T	.	.	MAF_INRAE=35.443;MAF_USDA=11.176
NC_035077.1	30494159	.	C	T	.	.	MAF_USDA=12.5
NC_035077.1	30494260	.	G	A	.	.	MAF_INRAE=10.526;MAF_USDA=12.5
NC_035077.1	30494261	.	C	T	.	.	MAF_USDA=1.639
NC_035077.1	30494453	.	T	A	.	.	MAF_USDA=4.098
NC_035077.1	30494465	.	C	G	.	.	MAF_USDA=17.213
NC_035077.1	30494466	.	T	C	.	.	MAF_USDA=18.852
NC_035077.1	30494522	.	G	T	.	.	MAF_USDA=12.941
NC_035077.1	30495334	.	G	T	.	.	MAF_USDA=7.377
NC_035077.1	30495425	.	G	A	.	.	MAF_USDA=14.118
NC_035077.1	30495427	.	A	G	.	.	MAF_USDA=3.279
NC_035077.1	30495442	.	C	A	.	.	MAF_INRAE=5.263
NC_035077.1	30495445	.	T	G	.	.	MAF_USDA=2.459
NC_035077.1	30495597	.	G	A	.	.	MAF_USDA=13.934
NC_035077.1	30495621	.	T	G	.	.	MAF_USDA=13.529
NC_035077.1	30495657	.	G	C	.	.	MAF_USDA=5.0
NC_035077.1	30495688	.	G	C	.	.	MAF_INRAE=34.81;MAF_USDA=13.095
NC_035077.1	30495711	.	G	A	.	.	MAF_USDA=4.167
NC_035077.1	30495785	.	T	C	.	.	MAF_USDA=2.459
NC_035077.1	30495864	.	T	A	.	.	MAF_USDA=1.639
NC_035077.1	30495938	.	T	A	.	.	MAF_USDA=1.639
NC_035077.1	30495945	.	C	A	.	.	MAF_USDA=1.639
NC_035077.1	30495961	.	C	T	.	.	MAF_INRAE=5.263
NC_035077.1	30496017	.	A	C	.	.	MAF_USDA=26.471
NC_035077.1	30496020	.	C	T	.	.	MAF_INRAE=1.667
NC_035077.1	30496166	.	T	C	.	.	MAF_USDA=1.786
NC_035077.1	30496221	.	T	C	.	.	MAF_INRAE=4.167;MAF_USDA=14.118
NC_035077.1	30496241	.	A	G	.	.	MAF_INRAE=5.263
NC_035077.1	30496250	.	C	A	.	.	MAF_INRAE=23.684;MAF_USDA=12.941
NC_035077.1	30496274	.	A	G	.	.	MAF_INRAE=10.526;MAF_USDA=12.5
NC_035077.1	30496317	.	T	G	.	.	MAF_INRAE=23.684;MAF_USDA=11.176
NC_035077.1	30496350	.	C	A	.	.	MAF_INRAE=15.789
NC_035077.1	30496465	.	G	A	.	.	MAF_USDA=10.588
NC_035077.1	30496501	.	T	A	.	.	MAF_INRAE=42.105;MAF_USDA=22.917
NC_035077.1	30496502	.	C	A	.	.	MAF_USDA=10.588
NC_035077.1	30496509	.	T	G	.	.	MAF_INRAE=15.789;MAF_USDA=9.524
NC_035077.1	30496520	.	G	T	.	.	MAF_USDA=13.115
NC_035077.1	30496597	.	G	A	.	.	MAF_USDA=1.667
NC_035077.1	30496646	.	C	T	.	.	MAF_USDA=4.098
NC_035077.1	30496739	.	T	C	.	.	MAF_USDA=25.294
NC_035077.1	30496785	.	C	T	.	.	MAF_USDA=1.639
NC_035077.1	30496805	.	C	T	.	.	MAF_INRAE=18.987;MAF_USDA=12.353
NC_035077.1	30497005	.	C	T	.	.	MAF_USDA=2.459
NC_035077.1	30497051	.	T	C	.	.	MAF_INRAE=33.544;MAF_USDA=13.529
NC_035077.1	30497159	.	C	T	.	.	MAF_INRAE=10.0
NC_035077.1	30497230	.	A	G	.	.	MAF_USDA=2.459
NC_035077.1	30497273	.	T	C	.	.	MAF_USDA=7.377
NC_035077.1	30497276	.	G	T	.	.	MAF_USDA=1.639
NC_035077.1	30497277	.	A	G	.	.	MAF_INRAE=4.167;MAF_USDA=40.0
NC_035077.1	30497471	.	A	C	.	.	MAF_USDA=1.639
NC_035077.1	30497519	.	A	T	.	.	MAF_USDA=4.098
NC_035077.1	30497560	.	C	T	.	.	MAF_USDA=13.934
NC_035077.1	30497581	.	T	G	.	.	MAF_INRAE=37.342;MAF_USDA=12.941
NC_035077.1	30497646	.	C	T	.	.	MAF_INRAE=10.833
NC_035077.1	30497678	.	G	T	.	.	MAF_USDA=1.639
NC_035077.1	30497719	.	C	T	.	.	MAF_INRAE=36.709;MAF_USDA=14.118
NC_035077.1	30497795	.	T	C	.	.	MAF_USDA=14.706
NC_035077.1	30497803	.	T	A	.	.	MAF_USDA=20.588
NC_035077.1	30497811	.	T	A	.	.	MAF_INRAE=36.709;MAF_USDA=13.529
NC_035077.1	30497860	.	G	T	.	.	MAF_USDA=5.294
NC_035077.1	30497974	.	C	A	.	.	MAF_INRAE=11.667
NC_035077.1	30498008	.	G	A	.	.	MAF_USDA=2.459
NC_035077.1	30498069	.	C	A	.	.	MAF_USDA=1.639
NC_035077.1	30498070	.	A	G	.	.	MAF_USDA=1.639
NC_035077.1	30498140	.	T	G	.	.	MAF_USDA=2.459
NC_035077.1	30498195	.	A	G	.	.	MAF_INRAE=10.833
NC_035077.1	30498203	.	G	A	.	.	MAF_USDA=10.119
NC_035077.1	30498257	.	C	A	.	.	MAF_USDA=2.459
NC_035077.1	30498327	.	T	G	.	.	MAF_INRAE=6.667;MAF_USDA=10.119
NC_035077.1	30498346	.	C	T	.	.	MAF_INRAE=3.333;MAF_USDA=8.333
NC_035077.1	30499433	.	T	C	.	.	MAF_USDA=6.25
NC_035077.1	30499491	.	T	C	.	.	MAF_USDA=12.5
NC_035077.1	30499573	.	T	C	.	.	MAF_USDA=3.279
NC_035077.1	30499740	.	C	T	.	.	MAF_USDA=8.824
NC_035077.1	30499741	.	A	G	.	.	MAF_USDA=8.824
NC_035077.1	30499750	.	C	T	.	.	MAF_INRAE=18.354;MAF_USDA=11.176
NC_035077.1	30499759	.	A	C	.	.	MAF_INRAE=4.167;MAF_USDA=34.118
NC_035077.1	30499834	.	A	C	.	.	MAF_USDA=5.738
NC_035077.1	30499837	.	C	T	.	.	MAF_USDA=2.459
NC_035077.1	30499852	.	G	A	.	.	MAF_USDA=1.639
NC_035077.1	30499874	.	G	T	.	.	MAF_USDA=2.353
NC_035077.1	30500060	.	C	T	.	.	MAF_INRAE=1.667;MAF_USDA=21.176
NC_035077.1	30500137	.	C	A	.	.	MAF_INRAE=18.987;MAF_USDA=11.176
NC_035077.1	30500217	.	C	T	.	.	MAF_USDA=1.639
NC_035077.1	30500220	.	T	A	.	.	MAF_USDA=12.5
NC_035077.1	30500397	.	A	G	.	.	MAF_INRAE=2.5
NC_035077.1	30500400	.	G	A	.	.	MAF_USDA=1.639
NC_035077.1	30500416	.	T	A	.	.	MAF_USDA=1.639
NC_035077.1	30500437	.	A	G	.	.	MAF_INRAE=2.5;MAF_USDA=2.083
NC_035077.1	30500442	.	C	A	.	.	MAF_USDA=3.279
NC_035077.1	30500472	.	A	G	.	.	MAF_INRAE=1.667;MAF_USDA=15.294
NC_035077.1	30500541	.	C	T	.	.	MAF_USDA=4.098
NC_035077.1	30500567	.	T	G	.	.	MAF_INRAE=18.987;MAF_USDA=23.529
NC_035077.1	30500578	.	A	G	.	.	MAF_INRAE=3.333;MAF_USDA=8.333
NC_035077.1	30500590	.	T	A	.	.	MAF_INRAE=18.987;MAF_USDA=25.294
NC_035077.1	30500592	.	A	T	.	.	MAF_INRAE=6.667;MAF_USDA=25.294
NC_035077.1	30500626	.	T	G	.	.	MAF_USDA=2.459
NC_035077.1	30500705	.	G	A	.	.	MAF_INRAE=11.667;MAF_USDA=11.176
NC_035077.1	30500708	.	A	G	.	.	MAF_USDA=4.918
NC_035077.1	30500714	.	T	C	.	.	MAF_INRAE=1.667;MAF_USDA=20.0
NC_035077.1	30500815	.	C	A	.	.	MAF_INRAE=3.797;MAF_USDA=20.588
NC_035077.1	30500860	.	A	G	.	.	MAF_USDA=2.459
NC_035077.1	30501027	.	A	T	.	.	MAF_USDA=2.459
NC_035077.1	30501039	.	AGTATTTCCCATA	AGTATTTCCCATC	.	.	MAF_USDA=8.333
NC_035077.1	30501042	.	A	G	.	.	MAF_INRAE=5.263;MAF_USDA=4.098
NC_035077.1	30501051	.	A	C	.	.	MAF_INRAE=26.316;MAF_USDA=14.754
NC_035077.1	30501071	.	G	C	.	.	MAF_INRAE=15.789
NC_035077.1	30501094	.	G	A	.	.	MAF_INRAE=1.667;MAF_USDA=3.279
NC_035077.1	30501150	.	A	G	.	.	MAF_USDA=1.639
NC_035077.1	30501249	.	A	G	.	.	MAF_USDA=2.459
NC_035077.1	30501276	.	A	C	.	.	MAF_USDA=2.459
NC_035077.1	30501286	.	T	C	.	.	MAF_INRAE=14.557;MAF_USDA=45.882
NC_035077.1	30501288	.	T	A	.	.	MAF_INRAE=15.19;MAF_USDA=10.0
NC_035077.1	30501337	.	A	T	.	.	MAF_INRAE=3.797;MAF_USDA=1.639
NC_035077.1	30501339	.	A	G	.	.	MAF_INRAE=3.333;MAF_USDA=1.639
NC_035077.1	30501374	.	A	G	.	.	MAF_USDA=1.639
NC_035077.1	30501377	.	C	A	.	.	MAF_USDA=11.475
NC_035077.1	30501410	.	C	T	.	.	MAF_USDA=1.639
NC_035077.1	30501438	.	C	A	.	.	MAF_USDA=2.459
NC_035077.1	30501464	.	G	T	.	.	MAF_USDA=1.639
NC_035077.1	30501479	.	T	C	.	.	MAF_USDA=1.639
NC_035077.1	30501480	.	C	T	.	.	MAF_USDA=1.639
NC_035077.1	30501490	.	G	C	.	.	MAF_USDA=1.639
NC_035077.1	30501511	.	T	G	.	.	MAF_INRAE=10.127;MAF_USDA=2.459
NC_035077.1	30501525	.	G	A	.	.	MAF_USDA=10.656
NC_035077.1	30501649	.	G	A	.	.	MAF_USDA=1.639
NC_035077.1	30501650	.	A	T	.	.	MAF_USDA=1.639
NC_035077.1	30501717	.	C	T	.	.	MAF_USDA=1.639
NC_035077.1	30501964	.	C	A	.	.	MAF_USDA=33.607
NC_035077.1	30502242	.	C	T	.	.	MAF_USDA=1.639
NC_035077.1	30502504	.	G	T	.	.	MAF_INRAE=5.263
NC_035077.1	30502532	.	C	T	.	.	MAF_USDA=13.115
NC_035077.1	30502573	.	G	T	.	.	MAF_USDA=18.235
NC_035077.1	30502713	.	A	C	.	.	MAF_USDA=2.941
NC_035077.1	30502861	.	C	T	.	.	MAF_INRAE=10.0
NC_035077.1	30502887	.	C	T	.	.	MAF_USDA=3.279
NC_035077.1	30502888	.	G	A	.	.	MAF_USDA=3.279
NC_035077.1	30502910	.	T	C	.	.	MAF_USDA=16.667
NC_035077.1	30502938	.	C	G	.	.	MAF_USDA=3.279
NC_035077.1	30502995	.	C	T	.	.	MAF_USDA=8.197
NC_035077.1	30503008	.	G	A	.	.	MAF_USDA=10.0
NC_035077.1	30503086	.	C	A	.	.	MAF_INRAE=10.833
NC_035077.1	30503138	.	G	C	.	.	MAF_INRAE=15.789
NC_035077.1	30503157	.	C	T	.	.	MAF_USDA=1.639
NC_035077.1	30503179	.	T	C	.	.	MAF_USDA=9.412
NC_035077.1	30503216	.	T	A	.	.	MAF_USDA=14.706
NC_035077.1	30503227	.	C	T	.	.	MAF_INRAE=3.333;MAF_USDA=8.333
NC_035077.1	30503240	.	G	A	.	.	MAF_USDA=3.279
NC_035077.1	30503304	.	T	G	.	.	MAF_USDA=7.377
NC_035077.1	30503328	.	G	A	.	.	MAF_INRAE=39.873;MAF_USDA=45.882
NC_035077.1	30503379	.	G	T	.	.	MAF_INRAE=34.81;MAF_USDA=6.471
NC_035077.1	30503424	.	A	C	.	.	MAF_USDA=2.459
NC_035077.1	30503454	.	G	A	.	.	MAF_INRAE=25.316;MAF_USDA=44.118
NC_035077.1	30503505	.	A	G	.	.	MAF_USDA=2.459
NC_035077.1	30503550	.	C	T	.	.	MAF_USDA=7.377
NC_035077.1	30503619	.	C	A	.	.	MAF_USDA=13.115
NC_035077.1	30503625	.	G	T	.	.	MAF_INRAE=21.519;MAF_USDA=15.294
NC_035077.1	30503672	.	C	T	.	.	MAF_USDA=4.098
NC_035077.1	30503801	.	C	G	.	.	MAF_INRAE=27.848;MAF_USDA=8.197
NC_035077.1	30503829	.	C	T	.	.	MAF_INRAE=25.316;MAF_USDA=22.941
NC_035077.1	30503885	.	A	T	.	.	MAF_USDA=3.279
NC_035077.1	30503907	.	A	G	.	.	MAF_USDA=1.639
NC_035077.1	30503909	.	T	A	.	.	MAF_INRAE=5.263;MAF_USDA=35.246
NC_035077.1	30504118	.	A	C	.	.	MAF_INRAE=5.263;MAF_USDA=34.426
NC_035077.1	30504122	.	A	C	.	.	MAF_USDA=20.833
NC_035077.1	30504155	.	C	A	.	.	MAF_USDA=1.639
NC_035077.1	30504164	.	G	T	.	.	MAF_USDA=4.918
NC_035077.1	30504179	.	C	T	.	.	MAF_USDA=5.882
NC_035077.1	30504266	.	G	A	.	.	MAF_USDA=3.279
NC_035077.1	30504281	.	T	C	.	.	MAF_USDA=2.459
NC_035077.1	30504297	.	C	T	.	.	MAF_INRAE=34.81;MAF_USDA=7.647
NC_035077.1	30504327	.	G	C	.	.	MAF_INRAE=3.333;MAF_USDA=4.706
NC_035077.1	30504397	.	A	C	.	.	MAF_USDA=3.279
NC_035077.1	30504402	.	G	T	.	.	MAF_INRAE=24.051;MAF_USDA=39.412
NC_035077.1	30504456	.	G	T	.	.	MAF_USDA=3.279
NC_035077.1	30504535	.	A	G	.	.	MAF_USDA=3.279
NC_035077.1	30504765	.	T	G	.	.	MAF_USDA=14.754
NC_035077.1	30504816	.	T	C	.	.	MAF_INRAE=24.051;MAF_USDA=41.765
NC_035077.1	30504913	.	C	T	.	.	MAF_USDA=1.639
NC_035077.1	30505003	.	A	T	.	.	MAF_USDA=14.167
NC_035077.1	30505038	.	T	C	.	.	MAF_USDA=8.197
NC_035077.1	30505066	.	T	A	.	.	MAF_INRAE=2.5;MAF_USDA=2.083
NC_035077.1	30505086	.	A	C	.	.	MAF_INRAE=17.722;MAF_USDA=4.098
NC_035077.1	30505088	.	T	C	.	.	MAF_INRAE=23.418;MAF_USDA=41.803
NC_035077.1	30505108	.	C	T	.	.	MAF_USDA=2.459
NC_035077.1	30505188	.	C	G	.	.	MAF_USDA=21.311
NC_035077.1	30505207	.	G	A	.	.	MAF_USDA=1.639
NC_035077.1	30505239	.	A	T	.	.	MAF_USDA=3.279
NC_035077.1	30505481	.	G	T	.	.	MAF_USDA=1.639
NC_035077.1	30505519	.	G	A	.	.	MAF_INRAE=5.263;MAF_USDA=15.574
NC_035077.1	30505554	.	G	A	.	.	MAF_USDA=4.918
NC_035077.1	30505576	.	G	A	.	.	MAF_INRAE=36.076;MAF_USDA=12.353
NC_035077.1	30505615	.	A	C	.	.	MAF_USDA=3.279
NC_035077.1	30505653	.	T	C	.	.	MAF_USDA=1.639
NC_035077.1	30505714	.	G	A	.	.	MAF_INRAE=18.987;MAF_USDA=10.588
NC_035077.1	30505830	.	T	G	.	.	MAF_USDA=3.279
NC_035077.1	30505832	.	A	T	.	.	MAF_USDA=10.656
NC_035077.1	30505880	.	A	T	.	.	MAF_USDA=4.918
NC_035077.1	30505922	.	G	A	.	.	MAF_INRAE=12.5
NC_035077.1	30505967	.	C	T	.	.	MAF_USDA=12.5
NC_035077.1	30506039	.	G	A	.	.	MAF_USDA=1.639
NC_035077.1	30506067	.	C	G	.	.	MAF_USDA=1.639
NC_035077.1	30506080	.	G	A	.	.	MAF_USDA=3.279
NC_035077.1	30506086	.	G	A	.	.	MAF_USDA=8.197
NC_035077.1	30506116	.	A	G	.	.	MAF_USDA=6.557
NC_035077.1	30506129	.	C	T	.	.	MAF_INRAE=10.526;MAF_USDA=12.5
NC_035077.1	30506178	.	T	C	.	.	MAF_USDA=1.639
NC_035077.1	30506362	.	C	A	.	.	MAF_USDA=8.197
NC_035077.1	30506430	.	A	G	.	.	MAF_USDA=1.639
NC_035077.1	30506480	.	A	G	.	.	MAF_USDA=2.459
NC_035077.1	30506510	.	A	G	.	.	MAF_INRAE=1.667
NC_035077.1	30506519	.	T	G	.	.	MAF_USDA=10.0
NC_035077.1	30506767	.	T	A	.	.	MAF_INRAE=3.333;MAF_USDA=4.118
NC_035077.1	30506799	.	C	T	.	.	MAF_USDA=14.583
NC_035077.1	30506825	.	T	C	.	.	MAF_INRAE=5.263;MAF_USDA=1.639
NC_035077.1	30506847	.	G	C	.	.	MAF_INRAE=17.722;MAF_USDA=2.459
NC_035077.1	30506864	.	G	T	.	.	MAF_INRAE=27.848;MAF_USDA=5.738
NC_035077.1	30506866	.	A	T	.	.	MAF_USDA=1.639
NC_035077.1	30506875	.	C	A	.	.	MAF_USDA=1.639
NC_035077.1	30506916	.	G	C	.	.	MAF_USDA=10.656
NC_035077.1	30507037	.	G	A	.	.	MAF_USDA=1.639
NC_035077.1	30507186	.	G	A	.	.	MAF_USDA=17.647
NC_035077.1	30507204	.	T	C	.	.	MAF_USDA=23.77
NC_035077.1	30507222	.	G	T	.	.	MAF_INRAE=15.789
NC_035077.1	30507327	.	C	T	.	.	MAF_INRAE=24.051;MAF_USDA=31.765
NC_035077.1	30507906	.	G	C	.	.	MAF_INRAE=5.263;MAF_USDA=3.279
NC_035077.1	30508017	.	G	A	.	.	MAF_USDA=10.656
NC_035077.1	30508320	.	C	T	.	.	MAF_USDA=3.279
NC_035077.1	30508738	.	G	A	.	.	MAF_USDA=2.459
NC_035077.1	30508850	.	C	T	.	.	MAF_USDA=3.279
NC_035077.1	30508980	.	G	T	.	.	MAF_INRAE=5.263
NC_035077.1	30509136	.	G	A	.	.	MAF_USDA=1.639
NC_035077.1	30509376	.	G	T	.	.	MAF_INRAE=17.722
NC_035077.1	30509560	.	C	T	.	.	MAF_USDA=1.639
NC_035077.1	30509614	.	A	G	.	.	MAF_USDA=9.412
NC_035077.1	30509636	.	G	A	.	.	MAF_USDA=14.583
NC_035077.1	30509733	.	T	G	.	.	MAF_INRAE=8.333
NC_035077.1	30509744	.	A	C	.	.	MAF_INRAE=9.167
NC_035077.1	30509759	.	G	T	.	.	MAF_USDA=9.016
NC_035077.1	30509760	.	A	C	.	.	MAF_USDA=4.918
NC_035077.1	30509779	.	G	A	.	.	MAF_INRAE=22.5
NC_035077.1	30509790	.	G	C	.	.	MAF_USDA=1.639
NC_035077.1	30509800	.	T	C	.	.	MAF_INRAE=30.833
NC_035077.1	30509808	.	C	T	.	.	MAF_INRAE=30.833
NC_035077.1	30509812	.	C	A	.	.	MAF_INRAE=30.833
NC_035077.1	30509815	.	A	G	.	.	MAF_INRAE=30.833
NC_035077.1	30509817	.	T	C	.	.	MAF_INRAE=30.833
NC_035077.1	30509857	.	T	A	.	.	MAF_INRAE=31.667
NC_035077.1	30509871	.	T	C	.	.	MAF_INRAE=30.0
NC_035077.1	30510015	.	A	G	.	.	MAF_USDA=8.235
NC_035077.1	30510046	.	C	T	.	.	MAF_USDA=10.0
NC_035077.1	30510051	.	G	T	.	.	MAF_USDA=2.5
NC_035077.1	30510076	.	G	A	.	.	MAF_USDA=4.918
NC_035077.1	30510193	.	T	C	.	.	MAF_INRAE=1.667
NC_035077.1	30510372	.	G	T	.	.	MAF_USDA=6.557
NC_035077.1	30510394	.	C	G	.	.	MAF_USDA=8.197
NC_035077.1	30510421	.	G	A	.	.	MAF_USDA=2.459
NC_035077.1	30510457	.	A	C	.	.	MAF_USDA=5.738
NC_035077.1	30510611	.	C	A	.	.	MAF_INRAE=5.263
NC_035077.1	30510953	.	A	G	.	.	MAF_INRAE=42.105;MAF_USDA=25.294
NC_035077.1	30511001	.	A	G	.	.	MAF_USDA=4.918
NC_035077.1	30511093	.	C	T	.	.	MAF_INRAE=6.667
NC_035077.1	30511133	.	C	G	.	.	MAF_USDA=8.235
NC_035077.1	30511192	.	C	G	.	.	MAF_USDA=1.639
NC_035077.1	30511235	.	G	A	.	.	MAF_USDA=1.639
NC_035077.1	30511265	.	C	T	.	.	MAF_USDA=1.639
NC_035077.1	30511276	.	C	T	.	.	MAF_USDA=2.459
NC_035077.1	30511282	.	C	T	.	.	MAF_USDA=1.639
NC_035077.1	30511367	.	T	A	.	.	MAF_INRAE=18.987;MAF_USDA=10.588
NC_035077.1	30511388	.	C	T	.	.	MAF_INRAE=3.333;MAF_USDA=3.529
NC_035077.1	30511670	.	C	T	.	.	MAF_USDA=9.016
NC_035077.1	30511741	.	T	C	.	.	MAF_USDA=3.279
NC_035077.1	30511773	.	G	A	.	.	MAF_INRAE=18.987;MAF_USDA=26.471
NC_035077.1	30511900	.	G	A	.	.	MAF_INRAE=18.987;MAF_USDA=34.706
NC_035077.1	30511978	.	T	C	.	.	MAF_USDA=1.639
NC_035077.1	30511984	.	G	A	.	.	MAF_USDA=3.279
NC_035077.1	30512016	.	A	C	.	.	MAF_INRAE=23.418;MAF_USDA=20.588
NC_035077.1	30512020	.	A	G	.	.	MAF_USDA=9.016
NC_035077.1	30512089	.	C	G	.	.	MAF_USDA=7.377
NC_035077.1	30512091	.	C	T	.	.	MAF_USDA=9.836
NC_035077.1	30512142	.	G	C	.	.	MAF_USDA=12.5
NC_035077.1	30512143	.	A	C	.	.	MAF_USDA=12.5
NC_035077.1	30512169	.	C	T	.	.	MAF_INRAE=1.667
NC_035077.1	30512182	.	G	A	.	.	MAF_USDA=6.557
NC_035077.1	30512194	.	T	A	.	.	MAF_USDA=1.639
NC_035077.1	30512211	.	C	A	.	.	MAF_USDA=3.279
NC_035077.1	30512274	.	A	C	.	.	MAF_USDA=16.393
NC_035077.1	30512341	.	G	A	.	.	MAF_USDA=17.213
NC_035077.1	30512367	.	T	C	.	.	MAF_USDA=2.459
NC_035077.1	30512416	.	G	A	.	.	MAF_INRAE=22.152;MAF_USDA=38.235
NC_035077.1	30512501	.	A	G	.	.	MAF_USDA=1.639
NC_035077.1	30512502	.	C	G	.	.	MAF_USDA=1.639
NC_035077.1	30512510	.	T	C	.	.	MAF_USDA=1.639
NC_035077.1	30512576	.	A	C	.	.	MAF_USDA=2.459
NC_035077.1	30512579	.	G	T	.	.	MAF_INRAE=41.772;MAF_USDA=44.706
NC_035077.1	30512580	.	G	T	.	.	MAF_USDA=14.118
NC_035077.1	30512660	.	T	A	.	.	MAF_USDA=1.639
NC_035077.1	30512690	.	A	C	.	.	MAF_INRAE=18.987;MAF_USDA=10.714
NC_035077.1	30512781	.	C	A	.	.	MAF_USDA=4.098
NC_035077.1	30512841	.	T	A	.	.	MAF_USDA=1.639
NC_035077.1	30512954	.	A	G	.	.	MAF_USDA=8.197
NC_035077.1	30512977	.	T	C	.	.	MAF_INRAE=21.519;MAF_USDA=8.235
NC_035077.1	30513011	.	A	C	.	.	MAF_INRAE=23.418;MAF_USDA=42.353
NC_035077.1	30513024	.	T	A	.	.	MAF_INRAE=23.418;MAF_USDA=41.765
NC_035077.1	30513046	.	A	G	.	.	MAF_USDA=1.639
NC_035077.1	30513064	.	G	A	.	.	MAF_USDA=4.918
NC_035077.1	30513070	.	G	A	.	.	MAF_INRAE=44.937;MAF_USDA=15.882
NC_035077.1	30513107	.	C	G	.	.	MAF_USDA=15.574
NC_035077.1	30513149	.	T	G	.	.	MAF_INRAE=18.987;MAF_USDA=10.588
NC_035077.1	30513234	.	T	A	.	.	MAF_USDA=1.639
NC_035077.1	30513258	.	C	T	.	.	MAF_INRAE=21.519;MAF_USDA=8.824
NC_035077.1	30513272	.	A	T	.	.	MAF_INRAE=15.789;MAF_USDA=14.706
NC_035077.1	30513306	.	G	A	.	.	MAF_USDA=14.118
NC_035077.1	30513372	.	G	T	.	.	MAF_INRAE=20.886;MAF_USDA=11.765
NC_035077.1	30513397	.	C	A	.	.	MAF_INRAE=42.405;MAF_USDA=35.882
NC_035077.1	30513583	.	A	T	.	.	MAF_INRAE=18.354;MAF_USDA=22.917
NC_035077.1	30513585	.	T	C	.	.	MAF_INRAE=5.833;MAF_USDA=22.917
NC_035077.1	30513640	.	T	C	.	.	MAF_USDA=13.934
NC_035077.1	30513646	.	G	T	.	.	MAF_INRAE=18.987;MAF_USDA=10.588
NC_035077.1	30513713	.	G	T	.	.	MAF_INRAE=44.304;MAF_USDA=13.529
NC_035077.1	30513781	.	G	A	.	.	MAF_INRAE=10.127;MAF_USDA=2.459
NC_035077.1	30513831	.	C	A	.	.	MAF_INRAE=44.304;MAF_USDA=14.706
NC_035077.1	30513832	.	C	T	.	.	MAF_INRAE=31.667;MAF_USDA=14.706
NC_035077.1	30513851	.	G	T	.	.	MAF_INRAE=18.987;MAF_USDA=22.917
NC_035077.1	30513860	.	G	A	.	.	MAF_USDA=1.639
NC_035077.1	30513920	.	C	A	.	.	MAF_USDA=13.934
NC_035077.1	30513929	.	G	A	.	.	MAF_USDA=3.279
NC_035077.1	30513940	.	A	G	.	.	MAF_INRAE=10.127;MAF_USDA=2.459
NC_035077.1	30514086	.	A	C	.	.	MAF_INRAE=2.5;MAF_USDA=1.176
NC_035077.1	30514215	.	C	A	.	.	MAF_INRAE=18.987;MAF_USDA=10.588
NC_035077.1	30514316	.	G	A	.	.	MAF_INRAE=18.987;MAF_USDA=11.176
NC_035077.1	30514364	.	A	C	.	.	MAF_INRAE=18.987;MAF_USDA=10.588
NC_035077.1	30514409	.	T	C	.	.	MAF_INRAE=5.263;MAF_USDA=1.639
NC_035077.1	30514432	.	A	T	.	.	MAF_USDA=1.639
NC_035077.1	30514441	.	T	A	.	.	MAF_INRAE=46.203;MAF_USDA=9.836
NC_035077.1	30514453	.	A	G	.	.	MAF_INRAE=18.987;MAF_USDA=1.639
NC_035077.1	30514464	.	A	T	.	.	MAF_USDA=5.738
NC_035077.1	30514465	.	A	G	.	.	MAF_INRAE=5.263
NC_035077.1	30514487	.	C	A	.	.	MAF_INRAE=18.987;MAF_USDA=20.588
NC_035077.1	30514507	.	G	T	.	.	MAF_INRAE=41.772;MAF_USDA=19.412
NC_035077.1	30514581	.	C	A	.	.	MAF_USDA=1.639
NC_035077.1	30514678	.	T	A	.	.	MAF_INRAE=5.263
NC_035077.1	30514799	.	G	T	.	.	MAF_USDA=10.588
NC_035077.1	30514866	.	G	A	.	.	MAF_USDA=8.197
NC_035077.1	30514956	.	G	A	.	.	MAF_USDA=4.918
NC_035077.1	30514957	.	A	G	.	.	MAF_USDA=6.557
NC_035077.1	30515025	.	C	T	.	.	MAF_USDA=1.639
NC_035077.1	30515114	.	A	T	.	.	MAF_USDA=1.639
NC_035077.1	30515181	.	T	C	.	.	MAF_USDA=1.639
NC_035077.1	30515191	.	C	T	.	.	MAF_USDA=5.738
NC_035077.1	30515193	.	G	A	.	.	MAF_INRAE=18.354;MAF_USDA=3.529
NC_035077.1	30515245	.	G	T	.	.	MAF_INRAE=21.519;MAF_USDA=8.929
NC_035077.1	30515479	.	G	A	.	.	MAF_USDA=2.459
NC_035077.1	30515515	.	G	C	.	.	MAF_USDA=3.279
NC_035077.1	30515529	.	C	T	.	.	MAF_USDA=6.557
NC_035077.1	30515564	.	A	T	.	.	MAF_INRAE=18.987;MAF_USDA=21.765
NC_035077.1	30515689	.	C	A	.	.	MAF_INRAE=21.519;MAF_USDA=8.824
NC_035077.1	30515695	.	T	G	.	.	MAF_USDA=12.295
NC_035077.1	30515714	.	T	A	.	.	MAF_INRAE=15.19;MAF_USDA=10.0
NC_035077.1	30515757	.	C	T	.	.	MAF_INRAE=18.987;MAF_USDA=22.917
NC_035077.1	30515758	.	G	A	.	.	MAF_INRAE=44.937;MAF_USDA=25.0
NC_035077.1	30515813	.	C	T	.	.	MAF_INRAE=23.418;MAF_USDA=33.333
NC_035077.1	30515871	.	C	G	.	.	MAF_INRAE=5.263;MAF_USDA=12.5
NC_035077.1	30515896	.	C	A	.	.	MAF_INRAE=18.987;MAF_USDA=22.917
NC_035077.1	30515939	.	C	A	.	.	MAF_INRAE=18.987;MAF_USDA=22.917
NC_035077.1	30515948	.	A	T	.	.	MAF_INRAE=34.81;MAF_USDA=18.75
NC_035077.1	30516019	.	T	A	.	.	MAF_USDA=1.639
NC_035077.1	30516061	.	A	G	.	.	MAF_USDA=4.706
NC_035077.1	30516088	.	C	A	.	.	MAF_USDA=4.918
NC_035077.1	30516112	.	G	A	.	.	MAF_USDA=8.475
NC_035077.1	30516161	.	T	A	.	.	MAF_USDA=28.395
NC_035077.1	30516192	.	T	C	.	.	MAF_USDA=16.667
NC_035077.1	30516205	.	C	A	.	.	MAF_USDA=10.0
NC_035077.1	30516307	.	T	G	.	.	MAF_USDA=12.712
NC_035077.1	30516437	.	T	A	.	.	MAF_USDA=15.06
NC_035077.1	30516447	.	C	A	.	.	MAF_USDA=15.663
NC_035077.1	30516452	.	C	T	.	.	MAF_USDA=10.494
NC_035077.1	30516457	.	C	T	.	.	MAF_USDA=3.704
NC_035077.1	30516463	.	T	C	.	.	MAF_USDA=13.793
NC_035077.1	30516503	.	G	T	.	.	MAF_USDA=11.475
NC_035077.1	30516513	.	G	A	.	.	MAF_INRAE=18.421;MAF_USDA=6.25
NC_035077.1	30516756	.	G	A	.	.	MAF_INRAE=18.987;MAF_USDA=10.714
NC_035077.1	30516797	.	A	C	.	.	MAF_USDA=22.917
NC_035077.1	30516813	.	C	G	.	.	MAF_USDA=13.115
NC_035077.1	30516833	.	A	T	.	.	MAF_USDA=13.115
NC_035077.1	30516860	.	A	G	.	.	MAF_USDA=18.852
NC_035077.1	30516862	.	A	G	.	.	MAF_USDA=13.115
NC_035077.1	30516948	.	C	T	.	.	MAF_USDA=1.639
NC_035077.1	30516954	.	C	T	.	.	MAF_INRAE=46.203;MAF_USDA=14.706
NC_035077.1	30516955	.	G	A	.	.	MAF_USDA=3.279
NC_035077.1	30516975	.	C	A	.	.	MAF_USDA=2.459
NC_035077.1	30516983	.	A	T	.	.	MAF_USDA=4.918
NC_035077.1	30516996	.	G	T	.	.	MAF_INRAE=6.667;MAF_USDA=10.0
NC_035077.1	30517016	.	T	C	.	.	MAF_USDA=10.656
NC_035077.1	30517037	.	A	T	.	.	MAF_USDA=1.639
NC_035077.1	30517044	.	G	T	.	.	MAF_INRAE=10.127;MAF_USDA=3.333
NC_035077.1	30517049	.	A	G	.	.	MAF_USDA=1.639
NC_035077.1	30517069	.	T	C	.	.	MAF_USDA=2.459
NC_035077.1	30517105	.	T	G	.	.	MAF_USDA=14.118
NC_035077.1	30517107	.	A	C	.	.	MAF_USDA=9.836
NC_035077.1	30517123	.	C	T	.	.	MAF_USDA=14.118
NC_035077.1	30517126	.	C	T	.	.	MAF_INRAE=18.987;MAF_USDA=10.588
NC_035077.1	30517191	.	C	A	.	.	MAF_USDA=1.639
NC_035077.1	30517258	.	T	C	.	.	MAF_INRAE=23.418;MAF_USDA=42.941
NC_035077.1	30517270	.	A	C	.	.	MAF_USDA=3.279
NC_035077.1	30517279	.	A	G	.	.	MAF_USDA=1.639
NC_035077.1	30517455	.	G	A	.	.	MAF_INRAE=19.62;MAF_USDA=10.588
NC_035077.1	30517456	.	G	T	.	.	MAF_INRAE=7.5;MAF_USDA=11.176
NC_035077.1	30517581	.	C	A	.	.	MAF_USDA=1.639
NC_035077.1	30517653	.	A	C	.	.	MAF_INRAE=18.987;MAF_USDA=8.929
NC_035077.1	30517734	.	T	A	.	.	MAF_USDA=10.588
NC_035077.1	30517753	.	C	A	.	.	MAF_USDA=3.279
NC_035077.1	30517755	.	G	T	.	.	MAF_USDA=3.279
NC_035077.1	30517789	.	A	T	.	.	MAF_USDA=3.279
NC_035077.1	30517798	.	A	C	.	.	MAF_INRAE=18.987;MAF_USDA=10.0
NC_035077.1	30517826	.	T	G	.	.	MAF_USDA=6.557
NC_035077.1	30517828	.	A	C	.	.	MAF_INRAE=5.263;MAF_USDA=34.706
NC_035077.1	30517850	.	A	G	.	.	MAF_USDA=5.738
NC_035077.1	30517857	.	G	C	.	.	MAF_USDA=1.639
NC_035077.1	30517978	.	A	G	.	.	MAF_USDA=10.417
NC_035077.1	30518040	.	G	T	.	.	MAF_INRAE=19.62;MAF_USDA=10.588
NC_035077.1	30518057	.	A	C	.	.	MAF_USDA=8.197
NC_035077.1	30518077	.	A	C	.	.	MAF_INRAE=1.667;MAF_USDA=5.294
NC_035077.1	30518134	.	A	T	.	.	MAF_USDA=2.459
NC_035077.1	30518189	.	C	T	.	.	MAF_USDA=5.738
NC_035077.1	30518196	.	A	G	.	.	MAF_USDA=1.639
NC_035077.1	30518197	.	C	T	.	.	MAF_USDA=1.639
NC_035077.1	30518210	.	A	G	.	.	MAF_INRAE=18.987;MAF_USDA=21.765
NC_035077.1	30518254	.	A	G	.	.	MAF_USDA=16.393
NC_035077.1	30518271	.	C	A	.	.	MAF_INRAE=18.987;MAF_USDA=10.588
NC_035077.1	30518275	.	C	T	.	.	MAF_INRAE=6.667;MAF_USDA=10.588
NC_035077.1	30518305	.	C	T	.	.	MAF_INRAE=5.263;MAF_USDA=1.639
NC_035077.1	30518355	.	A	C	.	.	MAF_USDA=2.353
NC_035077.1	30518483	.	G	C	.	.	MAF_USDA=3.279
NC_035077.1	30518563	.	T	G	.	.	MAF_USDA=3.279
NC_035077.1	30518707	.	G	A	.	.	MAF_USDA=14.583
NC_035077.1	30518708	.	C	T	.	.	MAF_USDA=11.475
NC_035077.1	30518716	.	G	A	.	.	MAF_USDA=3.279
NC_035077.1	30518770	.	T	A	.	.	MAF_USDA=1.639
NC_035077.1	30518771	.	G	T	.	.	MAF_INRAE=17.089;MAF_USDA=29.412
NC_035077.1	30518784	.	G	A	.	.	MAF_INRAE=44.304;MAF_USDA=14.706
NC_035077.1	30518792	.	C	G	.	.	MAF_USDA=1.639
NC_035077.1	30518828	.	A	C	.	.	MAF_INRAE=24.051;MAF_USDA=42.353
NC_035077.1	30518922	.	C	T	.	.	MAF_USDA=2.459
NC_035077.1	30519002	.	G	A	.	.	MAF_USDA=2.459
NC_035077.1	30519027	.	T	G	.	.	MAF_INRAE=18.354;MAF_USDA=10.588
NC_035077.1	30519053	.	T	A	.	.	MAF_USDA=15.574
NC_035077.1	30519057	.	A	C	.	.	MAF_INRAE=23.418;MAF_USDA=43.529
NC_035077.1	30519122	.	C	T	.	.	MAF_USDA=6.557
NC_035077.1	30519179	.	T	A	.	.	MAF_USDA=13.529
NC_035077.1	30519180	.	A	T	.	.	MAF_USDA=3.279
NC_035077.1	30519297	.	A	T	.	.	MAF_INRAE=10.759;MAF_USDA=6.557
NC_035077.1	30519312	.	G	A	.	.	MAF_INRAE=2.5;MAF_USDA=2.083
NC_035077.1	30519349	.	G	T	.	.	MAF_USDA=7.377
NC_035077.1	30519385	.	G	A	.	.	MAF_USDA=14.583
NC_035077.1	30519404	.	G	C	.	.	MAF_USDA=3.279
NC_035077.1	30519460	.	A	G	.	.	MAF_INRAE=10.833;MAF_USDA=6.25
NC_035077.1	30519491	.	C	T	.	.	MAF_INRAE=18.987;MAF_USDA=6.25
NC_035077.1	30519566	.	T	G	.	.	MAF_INRAE=18.987;MAF_USDA=10.588
NC_035077.1	30519641	.	G	A	.	.	MAF_INRAE=10.833;MAF_USDA=6.25
NC_035077.1	30519717	.	A	G	.	.	MAF_INRAE=15.789
NC_035077.1	30519757	.	A	G	.	.	MAF_USDA=1.639
NC_035077.1	30519802	.	T	G	.	.	MAF_USDA=2.083
NC_035077.1	30519882	.	G	A	.	.	MAF_INRAE=1.667
NC_035077.1	30519926	.	A	G	.	.	MAF_USDA=7.377
NC_035077.1	30519936	.	G	C	.	.	MAF_USDA=14.583
NC_035077.1	30519951	.	C	A	.	.	MAF_USDA=14.583
NC_035077.1	30519979	.	T	G	.	.	MAF_INRAE=15.19;MAF_USDA=15.294
NC_035077.1	30520066	.	C	T	.	.	MAF_INRAE=15.789;MAF_USDA=2.941
NC_035077.1	30520116	.	C	A	.	.	MAF_USDA=2.459
NC_035077.1	30520322	.	T	G	.	.	MAF_INRAE=10.833
NC_035077.1	30520353	.	A	T	.	.	MAF_INRAE=2.5;MAF_USDA=18.235
NC_035077.1	30520523	.	G	T	.	.	MAF_INRAE=1.667
NC_035077.1	30520526	.	A	C	.	.	MAF_USDA=1.639
NC_035077.1	30520566	.	T	A	.	.	MAF_INRAE=15.789
NC_035077.1	30520575	.	G	A	.	.	MAF_USDA=4.918
NC_035077.1	30520583	.	T	C	.	.	MAF_INRAE=18.987;MAF_USDA=25.882
NC_035077.1	30520735	.	A	G	.	.	MAF_USDA=1.639
NC_035077.1	30520760	.	C	T	.	.	MAF_USDA=2.459
NC_035077.1	30520767	.	T	C	.	.	MAF_INRAE=20.886;MAF_USDA=45.294
NC_035077.1	30520822	.	T	A	.	.	MAF_USDA=3.279
NC_035077.1	30520826	.	C	T	.	.	MAF_USDA=3.279
NC_035077.1	30520892	.	G	T	.	.	MAF_USDA=4.918
NC_035077.1	30520895	.	C	T	.	.	MAF_USDA=1.639
NC_035077.1	30520919	.	G	T	.	.	MAF_USDA=3.279
NC_035077.1	30520924	.	G	A	.	.	MAF_INRAE=15.789
NC_035077.1	30520948	.	C	T	.	.	MAF_USDA=6.557
NC_035077.1	30520974	.	C	A	.	.	MAF_USDA=17.059
NC_035077.1	30520990	.	G	T	.	.	MAF_USDA=2.459
NC_035077.1	30521010	.	A	G	.	.	MAF_INRAE=19.62;MAF_USDA=31.765
NC_035077.1	30521040	.	C	T	.	.	MAF_USDA=1.639
NC_035077.1	30521061	.	T	A	.	.	MAF_USDA=2.459
NC_035077.1	30521169	.	A	C	.	.	MAF_USDA=3.279
NC_035077.1	30521173	.	G	T	.	.	MAF_USDA=8.824
NC_035077.1	30521200	.	A	C	.	.	MAF_USDA=13.529
NC_035077.1	30521203	.	A	T	.	.	MAF_INRAE=2.5;MAF_USDA=35.882
NC_035077.1	30521204	.	G	T	.	.	MAF_INRAE=15.789
NC_035077.1	30521219	.	T	A	.	.	MAF_INRAE=2.5;MAF_USDA=12.353
NC_035077.1	30521458	.	C	T	.	.	MAF_INRAE=10.833
NC_035077.1	30521459	.	T	A	.	.	MAF_USDA=7.377
NC_035077.1	30521573	.	C	T	.	.	MAF_INRAE=5.063
NC_035077.1	30521575	.	T	C	.	.	MAF_INRAE=2.5
NC_035077.1	30521601	.	T	G	.	.	MAF_INRAE=2.5;MAF_USDA=10.0
NC_035077.1	30521720	.	C	A	.	.	MAF_USDA=3.279
NC_035077.1	30521782	.	G	A	.	.	MAF_USDA=1.639
NC_035077.1	30521789	.	T	C	.	.	MAF_INRAE=18.354;MAF_USDA=31.765
NC_035077.1	30521996	.	A	G	.	.	MAF_INRAE=2.5;MAF_USDA=9.412
NC_035077.1	30521999	.	C	A	.	.	MAF_INRAE=34.81;MAF_USDA=7.647
NC_035077.1	30522047	.	G	T	.	.	MAF_INRAE=15.789
NC_035077.1	30522070	.	A	G	.	.	MAF_INRAE=15.789;MAF_USDA=3.279
NC_035077.1	30522072	.	C	T	.	.	MAF_INRAE=2.5;MAF_USDA=8.235
NC_035077.1	30522091	.	T	C	.	.	MAF_INRAE=1.667;MAF_USDA=7.5
NC_035077.1	30522105	.	G	A	.	.	MAF_USDA=4.167
NC_035077.1	30525851	.	C	A	.	.	MAF_INRAE=1.667;MAF_USDA=14.583
NC_035077.1	30525879	.	G	A	.	.	MAF_INRAE=46.835;MAF_USDA=36.471
NC_035077.1	30525883	.	A	G	.	.	MAF_USDA=1.639
NC_035077.1	30525890	.	T	C	.	.	MAF_USDA=1.639
NC_035077.1	30525913	.	G	A	.	.	MAF_USDA=2.459
NC_035077.1	30525956	.	T	A	.	.	MAF_INRAE=27.215;MAF_USDA=17.647
NC_035077.1	30525991	.	A	T	.	.	MAF_USDA=4.098
NC_035077.1	30525998	.	A	T	.	.	MAF_USDA=4.918
NC_035077.1	30526027	.	T	G	.	.	MAF_USDA=2.459
NC_035077.1	30526031	.	C	T	.	.	MAF_INRAE=24.051;MAF_USDA=47.059
NC_035077.1	30526038	.	C	G	.	.	MAF_USDA=8.197
NC_035077.1	30526237	.	C	T	.	.	MAF_INRAE=18.987;MAF_USDA=4.118
NC_035077.1	30526238	.	G	T	.	.	MAF_INRAE=24.684;MAF_USDA=39.286
NC_035077.1	30526272	.	C	G	.	.	MAF_INRAE=24.684;MAF_USDA=50.0
NC_035077.1	30526371	.	C	A	.	.	MAF_USDA=1.639
NC_035077.1	30526372	.	G	A	.	.	MAF_USDA=1.639
NC_035077.1	30526447	.	T	C	.	.	MAF_INRAE=24.684;MAF_USDA=38.235
NC_035077.1	30526479	.	A	T	.	.	MAF_USDA=13.529
NC_035077.1	30526482	.	C	A	.	.	MAF_USDA=3.279
NC_035077.1	30526597	.	G	A	.	.	MAF_USDA=3.279
NC_035077.1	30526822	.	T	C	.	.	MAF_INRAE=3.333
NC_035077.1	30526830	.	G	A	.	.	MAF_USDA=14.118
NC_035077.1	30526869	.	A	G	.	.	MAF_USDA=12.5
NC_035077.1	30527024	.	G	C	.	.	MAF_USDA=11.475
NC_035077.1	30527060	.	G	A	.	.	MAF_INRAE=36.842;MAF_USDA=38.235
NC_035077.1	30527116	.	G	T	.	.	MAF_INRAE=27.215;MAF_USDA=18.235
NC_035077.1	30527157	.	C	T	.	.	MAF_USDA=7.377
NC_035077.1	30527164	.	G	T	.	.	MAF_USDA=1.639
NC_035077.1	30527174	.	G	A	.	.	MAF_USDA=4.098
NC_035077.1	30527232	.	G	T	.	.	MAF_USDA=4.098
NC_035077.1	30527407	.	T	A	.	.	MAF_USDA=3.279
NC_035077.1	30527451	.	C	T	.	.	MAF_USDA=1.639
NC_035077.1	30527476	.	T	G	.	.	MAF_INRAE=15.789
NC_035077.1	30527486	.	A	T	.	.	MAF_INRAE=2.5;MAF_USDA=4.118
NC_035077.1	30527556	.	A	T	.	.	MAF_USDA=1.639
NC_035077.1	30527590	.	T	C	.	.	MAF_USDA=6.557
NC_035077.1	30527616	.	T	C	.	.	MAF_USDA=4.098
NC_035077.1	30527786	.	G	C	.	.	MAF_USDA=18.75
NC_035077.1	30527836	.	C	A	.	.	MAF_USDA=17.647
NC_035077.1	30527993	.	A	C	.	.	MAF_INRAE=25.316;MAF_USDA=39.412
NC_035077.1	30528016	.	T	G	.	.	MAF_INRAE=2.5;MAF_USDA=2.083
NC_035077.1	30528027	.	T	G	.	.	MAF_USDA=1.639
NC_035077.1	30528091	.	G	A	.	.	MAF_USDA=15.294
NC_035077.1	30528095	.	G	T	.	.	MAF_USDA=1.639
NC_035077.1	30528127	.	A	G	.	.	MAF_USDA=1.639
NC_035077.1	30528180	.	C	T	.	.	MAF_USDA=2.459
NC_035077.1	30528181	.	A	T	.	.	MAF_USDA=2.459
NC_035077.1	30528213	.	T	A	.	.	MAF_INRAE=1.667
NC_035077.1	30528295	.	G	T	.	.	MAF_USDA=1.639
NC_035077.1	30528330	.	C	T	.	.	MAF_USDA=2.459
NC_035077.1	30528342	.	T	C	.	.	MAF_USDA=3.529
NC_035077.1	30528358	.	T	C	.	.	MAF_INRAE=18.987;MAF_USDA=17.857
NC_035077.1	30528403	.	A	C	.	.	MAF_USDA=1.639
NC_035077.1	30528405	.	C	T	.	.	MAF_USDA=1.639
NC_035077.1	30528427	.	T	C	.	.	MAF_USDA=11.475
NC_035077.1	30528472	.	C	T	.	.	MAF_USDA=1.639
NC_035077.1	30528473	.	G	A	.	.	MAF_INRAE=2.5;MAF_USDA=2.459
NC_035077.1	30528511	.	C	T	.	.	MAF_INRAE=2.5;MAF_USDA=3.529
NC_035077.1	30528532	.	C	T	.	.	MAF_USDA=4.098
NC_035077.1	30528590	.	T	G	.	.	MAF_USDA=1.639
NC_035077.1	30528650	.	G	T	.	.	MAF_INRAE=5.263
NC_035077.1	30528664	.	G	A	.	.	MAF_USDA=1.639
NC_035077.1	30528811	.	A	G	.	.	MAF_USDA=1.639
NC_035077.1	30528813	.	G	T	.	.	MAF_INRAE=5.696;MAF_USDA=5.294
NC_035077.1	30528987	.	A	T	.	.	MAF_INRAE=1.667
NC_035077.1	30529069	.	A	G	.	.	MAF_USDA=1.639
NC_035077.1	30529084	.	A	T	.	.	MAF_USDA=1.639
NC_035077.1	30529106	.	T	A	.	.	MAF_USDA=2.459
NC_035077.1	30529145	.	C	A	.	.	MAF_USDA=2.459
NC_035077.1	30529169	.	T	C	.	.	MAF_USDA=3.529
NC_035077.1	30529182	.	G	A	.	.	MAF_INRAE=1.667
NC_035077.1	30529190	.	C	A	.	.	MAF_USDA=1.639
NC_035077.1	30529191	.	C	A	.	.	MAF_USDA=1.639
NC_035077.1	30529199	.	A	T	.	.	MAF_USDA=1.639
NC_035077.1	30529230	.	G	A	.	.	MAF_USDA=1.639
NC_035077.1	30529286	.	T	C	.	.	MAF_USDA=3.529
NC_035077.1	30529296	.	A	C	.	.	MAF_INRAE=23.333;MAF_USDA=31.765
NC_035077.1	30529309	.	T	A	.	.	MAF_INRAE=15.789
NC_035077.1	30529374	.	T	C	.	.	MAF_USDA=41.667
NC_035077.1	30529405	.	C	A	.	.	MAF_INRAE=7.5;MAF_USDA=22.917
NC_035077.1	30529502	.	C	T	.	.	MAF_INRAE=2.5;MAF_USDA=8.333
NC_035077.1	30529573	.	C	T	.	.	MAF_USDA=12.5
NC_035077.1	30529617	.	G	T	.	.	MAF_USDA=4.098
NC_035077.1	30529645	.	C	A	.	.	MAF_USDA=1.639
NC_035077.1	30529743	.	C	A	.	.	MAF_USDA=1.639
NC_035077.1	30529756	.	G	T	.	.	MAF_USDA=3.529
NC_035077.1	30529877	.	C	T	.	.	MAF_INRAE=42.105;MAF_USDA=16.471
NC_035077.1	30530004	.	G	A	.	.	MAF_USDA=3.279
NC_035077.1	30530103	.	G	A	.	.	MAF_INRAE=2.5;MAF_USDA=1.19
NC_035077.1	30530108	.	A	G	.	.	MAF_INRAE=24.684;MAF_USDA=35.714
NC_035077.1	30530196	.	C	A	.	.	MAF_INRAE=15.789
NC_035077.1	30530222	.	G	T	.	.	MAF_USDA=3.333
NC_035077.1	30530459	.	C	T	.	.	MAF_USDA=3.279
NC_035077.1	30530513	.	T	G	.	.	MAF_USDA=3.279
NC_035077.1	30530519	.	C	A	.	.	MAF_INRAE=15.789
NC_035077.1	30530591	.	A	T	.	.	MAF_INRAE=24.684;MAF_USDA=41.765
NC_035077.1	30530645	.	C	A	.	.	MAF_USDA=3.529
NC_035077.1	30530747	.	T	G	.	.	MAF_USDA=1.639
NC_035077.1	30530761	.	C	A	.	.	MAF_USDA=2.459
NC_035077.1	30530885	.	A	G	.	.	MAF_USDA=9.836
NC_035077.1	30531098	.	C	G	.	.	MAF_INRAE=1.667
NC_035077.1	30531156	.	C	A	.	.	MAF_USDA=1.639
NC_035077.1	30531157	.	A	G	.	.	MAF_USDA=1.639
NC_035077.1	30531173	.	G	A	.	.	MAF_USDA=2.459
NC_035077.1	30531235	.	T	C	.	.	MAF_USDA=2.459
NC_035077.1	30531259	.	G	C	.	.	MAF_USDA=2.459
NC_035077.1	30531278	.	A	G	.	.	MAF_USDA=5.738
NC_035077.1	30531293	.	G	T	.	.	MAF_USDA=3.279
NC_035077.1	30531330	.	C	A	.	.	MAF_INRAE=15.789
NC_035077.1	30531340	.	G	A	.	.	MAF_USDA=2.459
NC_035077.1	30531357	.	C	T	.	.	MAF_USDA=14.118
NC_035077.1	30531450	.	T	C	.	.	MAF_INRAE=24.684;MAF_USDA=50.0
NC_035077.1	30531490	.	G	T	.	.	MAF_USDA=13.529
NC_035077.1	30531532	.	C	A	.	.	MAF_USDA=3.279
NC_035077.1	30531600	.	G	A	.	.	MAF_INRAE=24.684;MAF_USDA=39.881
NC_035077.1	30531650	.	A	G	.	.	MAF_USDA=3.279
NC_035077.1	30531653	.	T	G	.	.	MAF_USDA=2.459
NC_035077.1	30531680	.	A	T	.	.	MAF_INRAE=5.696;MAF_USDA=20.833
NC_035077.1	30531710	.	G	T	.	.	MAF_USDA=1.639
NC_035077.1	30531721	.	G	A	.	.	MAF_USDA=2.459
NC_035077.1	30531724	.	C	A	.	.	MAF_USDA=3.279
NC_035077.1	30531756	.	G	A	.	.	MAF_INRAE=15.19;MAF_USDA=10.0
NC_035077.1	30531785	.	G	A	.	.	MAF_USDA=1.639
NC_035077.1	30531980	.	A	C	.	.	MAF_USDA=2.459
NC_035077.1	30532011	.	A	C	.	.	MAF_USDA=1.639
NC_035077.1	30532030	.	C	T	.	.	MAF_USDA=4.118
NC_035077.1	30532047	.	G	A	.	.	MAF_INRAE=5.696;MAF_USDA=44.706
NC_035077.1	30532049	.	A	G	.	.	MAF_INRAE=6.667;MAF_USDA=7.059
NC_035077.1	30532081	.	C	T	.	.	MAF_USDA=14.583
NC_035077.1	30532084	.	C	T	.	.	MAF_USDA=3.529
NC_035077.1	30532087	.	C	T	.	.	MAF_USDA=2.459
NC_035077.1	30532183	.	T	C	.	.	MAF_INRAE=19.62;MAF_USDA=3.529
NC_035077.1	30532245	.	T	A	.	.	MAF_INRAE=24.684;MAF_USDA=34.706
NC_035077.1	30532246	.	C	A	.	.	MAF_INRAE=20.833;MAF_USDA=35.294
NC_035077.1	30532248	.	A	G	.	.	MAF_USDA=14.118
NC_035077.1	30532258	.	G	T	.	.	MAF_USDA=2.5
NC_035077.1	30532305	.	G	C	.	.	MAF_USDA=1.667
NC_035077.1	30532321	.	C	T	.	.	MAF_INRAE=34.81;MAF_USDA=7.647
NC_035077.1	30532336	.	T	C	.	.	MAF_USDA=3.333
NC_035077.1	30532363	.	C	T	.	.	MAF_USDA=2.459
NC_035077.1	30532389	.	T	G	.	.	MAF_USDA=14.118
NC_035077.1	30532394	.	C	A	.	.	MAF_USDA=13.529
NC_035077.1	30532423	.	G	A	.	.	MAF_USDA=2.459
NC_035077.1	30532493	.	G	T	.	.	MAF_INRAE=18.987;MAF_USDA=3.529
NC_035077.1	30532532	.	C	T	.	.	MAF_USDA=1.176
NC_035077.1	30532533	.	A	G	.	.	MAF_USDA=1.176
NC_035077.1	30532589	.	G	T	.	.	MAF_USDA=2.083
NC_035077.1	30532737	.	G	A	.	.	MAF_USDA=3.279
NC_035077.1	30532951	.	A	C	.	.	MAF_INRAE=15.789;MAF_USDA=19.412
NC_035077.1	30533106	.	C	A	.	.	MAF_USDA=9.016
NC_035077.1	30533139	.	A	T	.	.	MAF_USDA=14.754
NC_035077.1	30533212	.	C	A	.	.	MAF_INRAE=34.177;MAF_USDA=7.059
NC_035077.1	30533240	.	G	T	.	.	MAF_INRAE=24.051;MAF_USDA=14.118
NC_035077.1	30533286	.	G	T	.	.	MAF_USDA=9.412
NC_035077.1	30533356	.	C	T	.	.	MAF_INRAE=11.667
NC_035077.1	30533361	.	G	A	.	.	MAF_USDA=3.279
NC_035077.1	30533410	.	G	A	.	.	MAF_INRAE=22.785;MAF_USDA=13.529
NC_035077.1	30533415	.	G	T	.	.	MAF_USDA=1.639
NC_035077.1	30533429	.	C	A	.	.	MAF_USDA=16.667
NC_035077.1	30533491	.	C	T	.	.	MAF_USDA=5.738
NC_035077.1	30533509	.	T	C	.	.	MAF_USDA=1.639
NC_035077.1	30533525	.	A	G	.	.	MAF_USDA=14.583
NC_035077.1	30533625	.	C	T	.	.	MAF_USDA=46.386
NC_035077.1	30533660	.	A	G	.	.	MAF_USDA=2.5
NC_035077.1	30533799	.	G	A	.	.	MAF_INRAE=42.105;MAF_USDA=14.583
NC_035077.1	30533802	.	A	G	.	.	MAF_USDA=43.75
NC_035077.1	30534086	.	T	G	.	.	MAF_USDA=12.5
NC_035077.1	30534211	.	T	G	.	.	MAF_USDA=40.909
NC_035077.1	30534236	.	G	A	.	.	MAF_USDA=29.167
NC_035077.1	30534268	.	G	T	.	.	MAF_USDA=12.5
NC_035077.1	30534387	.	G	T	.	.	MAF_USDA=3.279
NC_035077.1	30534488	.	G	A	.	.	MAF_INRAE=14.557;MAF_USDA=11.31
NC_035077.1	30534566	.	G	A	.	.	MAF_USDA=14.583
NC_035077.1	30534586	.	T	C	.	.	MAF_USDA=7.377
NC_035077.1	30534625	.	G	A	.	.	MAF_INRAE=18.354;MAF_USDA=6.25
NC_035077.1	30534688	.	G	T	.	.	MAF_USDA=17.059
NC_035077.1	30534707	.	G	A	.	.	MAF_USDA=3.279
NC_035077.1	30534747	.	G	C	.	.	MAF_INRAE=5.696;MAF_USDA=45.882
NC_035077.1	30534763	.	T	A	.	.	MAF_INRAE=17.089;MAF_USDA=15.294
NC_035077.1	30534811	.	C	G	.	.	MAF_INRAE=5.696;MAF_USDA=48.824
NC_035077.1	30534815	.	A	G	.	.	MAF_INRAE=2.5;MAF_USDA=49.412
NC_035077.1	30534850	.	A	G	.	.	MAF_INRAE=1.667
NC_035077.1	30534854	.	T	C	.	.	MAF_INRAE=1.667
NC_035077.1	30534885	.	G	T	.	.	MAF_USDA=1.667
NC_035077.1	30534970	.	G	C	.	.	MAF_INRAE=3.333;MAF_USDA=4.118
NC_035077.1	30535041	.	G	A	.	.	MAF_USDA=2.5
NC_035077.1	30535043	.	T	A	.	.	MAF_USDA=2.5
NC_035077.1	30535073	.	T	A	.	.	MAF_USDA=4.167
NC_035077.1	30535092	.	A	T	.	.	MAF_INRAE=15.789;MAF_USDA=4.762
NC_035077.1	30535193	.	A	C	.	.	MAF_INRAE=18.987;MAF_USDA=5.357
NC_035077.1	30535197	.	A	C	.	.	MAF_INRAE=2.5;MAF_USDA=47.619
NC_035077.1	30535249	.	A	T	.	.	MAF_USDA=3.333
NC_035077.1	30535251	.	G	T	.	.	MAF_USDA=15.476
NC_035077.1	30535333	.	G	T	.	.	MAF_INRAE=18.354;MAF_USDA=4.167
NC_035077.1	30535396	.	C	T	.	.	MAF_USDA=12.5
NC_035077.1	30535412	.	A	G	.	.	MAF_USDA=1.667
NC_035077.1	30535534	.	C	T	.	.	MAF_USDA=2.5
NC_035077.1	30535563	.	G	A	.	.	MAF_INRAE=27.215;MAF_USDA=17.857
NC_035077.1	30535568	.	A	T	.	.	MAF_INRAE=5.696;MAF_USDA=47.024
NC_035077.1	30535610	.	G	A	.	.	MAF_INRAE=3.333;MAF_USDA=8.333
NC_035077.1	30535645	.	A	T	.	.	MAF_USDA=16.667
NC_035077.1	30535646	.	A	T	.	.	MAF_USDA=16.667
NC_035077.1	30535654	.	C	T	.	.	MAF_USDA=16.667
NC_035077.1	30535666	.	C	T	.	.	MAF_USDA=17.262
NC_035077.1	30535675	.	G	C	.	.	MAF_USDA=17.262
NC_035077.1	30535733	.	G	T	.	.	MAF_INRAE=10.127;MAF_USDA=2.459
NC_035077.1	30535811	.	C	T	.	.	MAF_USDA=3.279
NC_035077.1	30535835	.	C	T	.	.	MAF_USDA=1.639
NC_035077.1	30536003	.	T	C	.	.	MAF_USDA=1.639
NC_035077.1	30536015	.	C	T	.	.	MAF_USDA=4.098
NC_035077.1	30536022	.	T	A	.	.	MAF_USDA=12.5
NC_035077.1	30536063	.	A	G	.	.	MAF_USDA=12.5
NC_035077.1	30536193	.	T	G	.	.	MAF_USDA=6.557
NC_035077.1	30536228	.	A	T	.	.	MAF_USDA=2.459
NC_035077.1	30536232	.	A	G	.	.	MAF_USDA=1.639
NC_035077.1	30536535	.	C	A	.	.	MAF_USDA=1.639
NC_035077.1	30536548	.	C	G	.	.	MAF_INRAE=27.215;MAF_USDA=33.529
NC_035077.1	30536593	.	G	A	.	.	MAF_USDA=3.279
NC_035077.1	30536688	.	A	G	.	.	MAF_USDA=1.639
NC_035077.1	30536731	.	C	T	.	.	MAF_INRAE=34.81;MAF_USDA=8.824
NC_035077.1	30536818	.	T	C	.	.	MAF_USDA=11.475
NC_035077.1	30536828	.	A	C	.	.	MAF_INRAE=6.962;MAF_USDA=37.059
NC_035077.1	30536855	.	T	C	.	.	MAF_USDA=2.459
NC_035077.1	30536873	.	G	T	.	.	MAF_INRAE=3.333
NC_035077.1	30536900	.	A	C	.	.	MAF_INRAE=8.228;MAF_USDA=44.118
NC_035077.1	30536905	.	C	T	.	.	MAF_USDA=2.459
NC_035077.1	30536916	.	C	A	.	.	MAF_USDA=39.412
NC_035077.1	30536936	.	C	A	.	.	MAF_INRAE=3.333;MAF_USDA=8.333
NC_035077.1	30537007	.	A	G	.	.	MAF_USDA=2.459
NC_035077.1	30537009	.	C	T	.	.	MAF_USDA=2.083
NC_035077.1	30537042	.	C	A	.	.	MAF_INRAE=15.19;MAF_USDA=10.0
NC_035077.1	30537076	.	G	A	.	.	MAF_USDA=2.459
NC_035077.1	30537087	.	T	A	.	.	MAF_INRAE=2.5;MAF_USDA=43.75
NC_035077.1	30537089	.	C	A	.	.	MAF_INRAE=2.5;MAF_USDA=43.75
NC_035077.1	30537090	.	T	A	.	.	MAF_INRAE=2.5;MAF_USDA=43.75
NC_035077.1	30537127	.	C	T	.	.	MAF_INRAE=1.667
NC_035077.1	30537129	.	C	T	.	.	MAF_USDA=1.639
NC_035077.1	30537152	.	A	T	.	.	MAF_USDA=24.118
NC_035077.1	30537198	.	C	A	.	.	MAF_INRAE=43.333;MAF_USDA=18.75
NC_035077.1	30537266	.	T	A	.	.	MAF_USDA=3.279
NC_035077.1	30537395	.	A	T	.	.	MAF_USDA=11.176
NC_035077.1	30537412	.	A	T	.	.	MAF_USDA=11.176
NC_035077.1	30537440	.	T	C	.	.	MAF_INRAE=4.167;MAF_USDA=3.529
NC_035077.1	30537629	.	T	C	.	.	MAF_USDA=1.639
NC_035077.1	30537668	.	G	A	.	.	MAF_USDA=4.098
NC_035077.1	30537674	.	T	G	.	.	MAF_USDA=1.639
NC_035077.1	30537686	.	T	C	.	.	MAF_USDA=3.279
NC_035077.1	30537692	.	T	G	.	.	MAF_USDA=1.639
NC_035077.1	30537700	.	T	A	.	.	MAF_USDA=2.459
NC_035077.1	30537733	.	T	A	.	.	MAF_USDA=24.706
NC_035077.1	30537743	.	A	G	.	.	MAF_USDA=2.459
NC_035077.1	30537761	.	T	C	.	.	MAF_USDA=2.459
NC_035077.1	30537765	.	C	T	.	.	MAF_USDA=24.706
NC_035077.1	30537832	.	T	A	.	.	MAF_USDA=4.918
NC_035077.1	30537867	.	T	C	.	.	MAF_USDA=2.459
NC_035077.1	30537964	.	G	T	.	.	MAF_INRAE=18.987;MAF_USDA=3.529
NC_035077.1	30537968	.	G	A	.	.	MAF_USDA=2.459
NC_035077.1	30537999	.	C	T	.	.	MAF_INRAE=6.667;MAF_USDA=47.059
NC_035077.1	30538004	.	T	A	.	.	MAF_USDA=3.279
NC_035077.1	30538049	.	C	A	.	.	MAF_INRAE=18.987;MAF_USDA=8.824
NC_035077.1	30538059	.	C	T	.	.	MAF_USDA=2.459
NC_035077.1	30538120	.	T	A	.	.	MAF_USDA=1.639
NC_035077.1	30538131	.	A	T	.	.	MAF_USDA=27.083
NC_035077.1	30538203	.	A	G	.	.	MAF_INRAE=42.105;MAF_USDA=10.119
NC_035077.1	30538349	.	T	C	.	.	MAF_USDA=2.459
NC_035077.1	30538350	.	G	A	.	.	MAF_USDA=2.459
NC_035077.1	30538360	.	G	A	.	.	MAF_USDA=2.459
NC_035077.1	30538396	.	C	T	.	.	MAF_USDA=2.459
NC_035077.1	30538494	.	T	G	.	.	MAF_USDA=2.459
NC_035077.1	30538564	.	C	T	.	.	MAF_INRAE=18.987;MAF_USDA=14.286
NC_035077.1	30538581	.	A	G	.	.	MAF_USDA=2.5
NC_035077.1	30538663	.	A	C	.	.	MAF_USDA=2.459
NC_035077.1	30538665	.	A	G	.	.	MAF_USDA=2.459
NC_035077.1	30538673	.	C	A	.	.	MAF_INRAE=18.987
NC_035077.1	30538684	.	C	T	.	.	MAF_USDA=1.639
NC_035077.1	30538718	.	C	T	.	.	MAF_INRAE=23.418;MAF_USDA=48.235
NC_035077.1	30538719	.	G	A	.	.	MAF_USDA=9.836
NC_035077.1	30538887	.	T	A	.	.	MAF_INRAE=29.114;MAF_USDA=32.941
NC_035077.1	30538888	.	T	A	.	.	MAF_INRAE=26.667;MAF_USDA=32.941
NC_035077.1	30538892	.	G	T	.	.	MAF_USDA=2.459
NC_035077.1	30538902	.	A	G	.	.	MAF_INRAE=2.5;MAF_USDA=29.412
NC_035077.1	30538975	.	G	T	.	.	MAF_INRAE=2.5;MAF_USDA=5.294
NC_035077.1	30538978	.	A	C	.	.	MAF_INRAE=5.0;MAF_USDA=22.941
NC_035077.1	30538991	.	C	T	.	.	MAF_USDA=2.459
NC_035077.1	30539005	.	G	T	.	.	MAF_INRAE=28.481;MAF_USDA=33.529
NC_035077.1	30539038	.	C	A	.	.	MAF_USDA=14.583
NC_035077.1	30539099	.	A	T	.	.	MAF_INRAE=28.481;MAF_USDA=32.353
NC_035077.1	30539189	.	G	A	.	.	MAF_INRAE=29.114;MAF_USDA=32.941
NC_035077.1	30539234	.	C	T	.	.	MAF_USDA=3.279
NC_035077.1	30539264	.	G	A	.	.	MAF_INRAE=28.481;MAF_USDA=33.529
NC_035077.1	30539273	.	A	C	.	.	MAF_USDA=1.639
NC_035077.1	30539320	.	A	G	.	.	MAF_USDA=3.279
NC_035077.1	30539324	.	C	A	.	.	MAF_INRAE=28.481;MAF_USDA=32.941
NC_035077.1	30539372	.	G	A	.	.	MAF_INRAE=10.526
NC_035077.1	30539392	.	G	A	.	.	MAF_INRAE=34.81;MAF_USDA=8.235
NC_035077.1	30539505	.	C	A	.	.	MAF_INRAE=28.481;MAF_USDA=32.353
NC_035077.1	30539521	.	C	T	.	.	MAF_USDA=2.459
NC_035077.1	30539545	.	G	C	.	.	MAF_INRAE=28.481;MAF_USDA=32.353
NC_035077.1	30539579	.	C	G	.	.	MAF_INRAE=18.987;MAF_USDA=3.529
NC_035077.1	30539633	.	C	T	.	.	MAF_INRAE=18.987;MAF_USDA=3.529
NC_035077.1	30539639	.	G	T	.	.	MAF_USDA=4.918
NC_035077.1	30539672	.	A	G	.	.	MAF_USDA=3.279
NC_035077.1	30539698	.	A	C	.	.	MAF_USDA=2.459
NC_035077.1	30539702	.	A	T	.	.	MAF_USDA=2.459
NC_035077.1	30539734	.	A	C	.	.	MAF_INRAE=5.0;MAF_USDA=27.059
NC_035077.1	30539786	.	C	T	.	.	MAF_USDA=1.639
NC_035077.1	30539798	.	T	C	.	.	MAF_INRAE=5.696;MAF_USDA=32.353
NC_035077.1	30539826	.	A	C	.	.	MAF_USDA=1.639
NC_035077.1	30539837	.	T	C	.	.	MAF_USDA=1.639
NC_035077.1	30539888	.	G	T	.	.	MAF_USDA=8.197
NC_035077.1	30539945	.	G	T	.	.	MAF_INRAE=5.263;MAF_USDA=7.647
NC_035077.1	30539981	.	C	A	.	.	MAF_INRAE=36.842;MAF_USDA=34.706
NC_035077.1	30540023	.	T	G	.	.	MAF_INRAE=36.842;MAF_USDA=32.353
NC_035077.1	30540052	.	C	T	.	.	MAF_USDA=1.639
NC_035077.1	30540085	.	T	C	.	.	MAF_USDA=2.5
NC_035077.1	30540104	.	C	T	.	.	MAF_USDA=6.25
NC_035077.1	30540740	.	C	G	.	.	MAF_USDA=32.941
NC_035077.1	30540787	.	C	T	.	.	MAF_USDA=3.333
NC_035077.1	30540788	.	G	A	.	.	MAF_INRAE=5.263;MAF_USDA=2.5
NC_035077.1	30540827	.	C	T	.	.	MAF_INRAE=18.354;MAF_USDA=8.333
NC_035077.1	30540851	.	T	A	.	.	MAF_USDA=1.667
NC_035077.1	30540869	.	G	A	.	.	MAF_INRAE=18.354;MAF_USDA=2.976
NC_035077.1	30540928	.	G	T	.	.	MAF_USDA=27.381
NC_035077.1	30540940	.	T	C	.	.	MAF_INRAE=5.0;MAF_USDA=27.711
NC_035077.1	30541546	.	A	C	.	.	MAF_USDA=6.25
NC_035077.1	30541562	.	A	G	.	.	MAF_USDA=8.333
NC_035077.1	30541614	.	G	A	.	.	MAF_INRAE=17.722;MAF_USDA=3.529
NC_035077.1	30541622	.	C	T	.	.	MAF_USDA=2.459
NC_035077.1	30541675	.	G	T	.	.	MAF_USDA=8.333
NC_035077.1	30541684	.	T	A	.	.	MAF_USDA=2.5
NC_035077.1	30541713	.	A	G	.	.	MAF_USDA=5.0
NC_035077.1	30541766	.	C	A	.	.	MAF_USDA=2.459
NC_035077.1	30541809	.	G	A	.	.	MAF_USDA=3.279
NC_035077.1	30541905	.	T	G	.	.	MAF_INRAE=34.81;MAF_USDA=7.059
NC_035077.1	30541947	.	G	T	.	.	MAF_INRAE=2.5;MAF_USDA=24.706
NC_035077.1	30541963	.	C	T	.	.	MAF_INRAE=18.987;MAF_USDA=3.529
NC_035077.1	30541994	.	T	A	.	.	MAF_USDA=2.459
NC_035077.1	30541996	.	T	A	.	.	MAF_USDA=2.459
NC_035077.1	30542037	.	T	C	.	.	MAF_INRAE=5.0;MAF_USDA=25.294
NC_035077.1	30542067	.	C	T	.	.	MAF_USDA=1.639
NC_035077.1	30542082	.	C	T	.	.	MAF_USDA=2.459
NC_035077.1	30542242	.	C	T	.	.	MAF_USDA=12.5
NC_035077.1	30542248	.	C	T	.	.	MAF_INRAE=2.5;MAF_USDA=29.412
NC_035077.1	30542249	.	G	T	.	.	MAF_USDA=1.639
NC_035077.1	30542287	.	C	T	.	.	MAF_INRAE=29.114;MAF_USDA=41.667
NC_035077.1	30542301	.	A	C	.	.	MAF_INRAE=10.127;MAF_USDA=2.459
NC_035077.1	30542337	.	G	T	.	.	MAF_INRAE=5.0;MAF_USDA=5.882
NC_035077.1	30542519	.	T	C	.	.	MAF_INRAE=18.987;MAF_USDA=7.059
NC_035077.1	30542546	.	G	A	.	.	MAF_USDA=2.459
NC_035077.1	30542558	.	A	G	.	.	MAF_INRAE=5.0;MAF_USDA=14.583
NC_035077.1	30542690	.	G	A	.	.	MAF_USDA=2.459
NC_035077.1	30542730	.	C	T	.	.	MAF_USDA=1.639
NC_035077.1	30542750	.	G	T	.	.	MAF_USDA=7.059
NC_035077.1	30542756	.	G	A	.	.	MAF_INRAE=29.114;MAF_USDA=31.765
NC_035077.1	30542779	.	T	G	.	.	MAF_USDA=12.5
NC_035077.1	30542836	.	G	A	.	.	MAF_INRAE=22.785;MAF_USDA=8.235
NC_035077.1	30543098	.	G	A	.	.	MAF_INRAE=1.667;MAF_USDA=8.197
NC_035077.1	30543120	.	G	T	.	.	MAF_INRAE=22.785;MAF_USDA=4.118
NC_035077.1	30543127	.	T	C	.	.	MAF_USDA=9.016
NC_035077.1	30543187	.	T	C	.	.	MAF_INRAE=28.481;MAF_USDA=32.941
NC_035077.1	30543244	.	G	A	.	.	MAF_INRAE=24.684;MAF_USDA=38.235
NC_035077.1	30543275	.	T	C	.	.	MAF_INRAE=1.667;MAF_USDA=8.197
NC_035077.1	30543344	.	G	T	.	.	MAF_USDA=4.167
NC_035077.1	30543439	.	A	C	.	.	MAF_INRAE=18.987;MAF_USDA=7.059
NC_035077.1	30543451	.	C	T	.	.	MAF_USDA=2.459
NC_035077.1	30543455	.	G	A	.	.	MAF_INRAE=28.481;MAF_USDA=36.471
NC_035077.1	30543629	.	A	G	.	.	MAF_USDA=2.459
NC_035077.1	30543658	.	A	G	.	.	MAF_USDA=1.639
NC_035077.1	30543708	.	C	T	.	.	MAF_INRAE=18.354;MAF_USDA=3.529
NC_035077.1	30543831	.	C	T	.	.	MAF_INRAE=18.987;MAF_USDA=6.25
NC_035077.1	30543834	.	G	A	.	.	MAF_INRAE=18.333;MAF_USDA=2.941
NC_035077.1	30543977	.	G	A	.	.	MAF_USDA=4.706
NC_035077.1	30544053	.	G	A	.	.	MAF_INRAE=3.333;MAF_USDA=49.412
NC_035077.1	30544066	.	G	T	.	.	MAF_INRAE=28.481;MAF_USDA=35.294
NC_035077.1	30544175	.	C	A	.	.	MAF_USDA=5.738
NC_035077.1	30544189	.	A	G	.	.	MAF_INRAE=5.0;MAF_USDA=5.294
NC_035077.1	30544204	.	C	A	.	.	MAF_USDA=1.639
NC_035077.1	30544252	.	C	A	.	.	MAF_USDA=9.836
NC_035077.1	30544257	.	G	A	.	.	MAF_USDA=4.098
NC_035077.1	30544279	.	G	T	.	.	MAF_INRAE=15.789
NC_035077.1	30544295	.	T	A	.	.	MAF_INRAE=15.789;MAF_USDA=5.882
NC_035077.1	30544334	.	G	A	.	.	MAF_INRAE=27.215;MAF_USDA=15.294
NC_035077.1	30544353	.	A	G	.	.	MAF_INRAE=5.0;MAF_USDA=8.235
NC_035077.1	30544406	.	A	C	.	.	MAF_USDA=12.5
NC_035077.1	30544417	.	C	A	.	.	MAF_USDA=2.083
NC_035077.1	30544424	.	T	A	.	.	MAF_USDA=3.279
NC_035077.1	30544589	.	T	A	.	.	MAF_INRAE=18.987;MAF_USDA=7.059
NC_035077.1	30544604	.	A	T	.	.	MAF_USDA=1.639
NC_035077.1	30544608	.	A	C	.	.	MAF_INRAE=5.0;MAF_USDA=8.235
NC_035077.1	30544627	.	G	C	.	.	MAF_INRAE=2.5;MAF_USDA=25.882
NC_035077.1	30544735	.	T	G	.	.	MAF_INRAE=2.5;MAF_USDA=35.882
NC_035077.1	30544820	.	C	T	.	.	MAF_INRAE=20.253;MAF_USDA=39.412
NC_035077.1	30544843	.	C	T	.	.	MAF_USDA=14.583
NC_035077.1	30544849	.	C	T	.	.	MAF_USDA=5.738
NC_035077.1	30544863	.	C	T	.	.	MAF_USDA=1.724
NC_035077.1	30544900	.	C	T	.	.	MAF_INRAE=18.987;MAF_USDA=9.524
NC_035077.1	30544923	.	T	C	.	.	MAF_USDA=4.118
NC_035077.1	30544924	.	G	T	.	.	MAF_INRAE=5.0;MAF_USDA=7.059
NC_035077.1	30544956	.	A	G	.	.	MAF_USDA=8.333
NC_035077.1	30544957	.	G	A	.	.	MAF_USDA=6.557
NC_035077.1	30544963	.	A	T	.	.	MAF_INRAE=15.789
NC_035077.1	30545015	.	T	G	.	.	MAF_USDA=19.672
NC_035077.1	30545033	.	T	A	.	.	MAF_INRAE=10.833
NC_035077.1	30545043	.	T	C	.	.	MAF_USDA=3.279
NC_035077.1	30545121	.	T	G	.	.	MAF_INRAE=1.667
NC_035077.1	30545141	.	T	C	.	.	MAF_INRAE=24.051;MAF_USDA=41.667
NC_035077.1	30545152	.	T	C	.	.	MAF_INRAE=24.051;MAF_USDA=48.235
NC_035077.1	30545179	.	A	G	.	.	MAF_INRAE=23.418;MAF_USDA=48.235
NC_035077.1	30545182	.	A	G	.	.	MAF_INRAE=27.848;MAF_USDA=31.176
NC_035077.1	30545198	.	G	A	.	.	MAF_INRAE=24.051;MAF_USDA=47.059
NC_035077.1	30545199	.	G	A	.	.	MAF_INRAE=25.0;MAF_USDA=47.059
NC_035077.1	30545205	.	A	C	.	.	MAF_USDA=2.459
NC_035077.1	30545280	.	C	T	.	.	MAF_USDA=1.639
NC_035077.1	30545384	.	C	T	.	.	MAF_USDA=1.639
NC_035077.1	30545439	.	G	A	.	.	MAF_INRAE=24.684;MAF_USDA=47.917
NC_035077.1	30545441	.	T	G	.	.	MAF_INRAE=25.833;MAF_USDA=45.833
NC_035077.1	30545531	.	T	G	.	.	MAF_INRAE=28.481;MAF_USDA=28.824
NC_035077.1	30545568	.	T	C	.	.	MAF_INRAE=15.789;MAF_USDA=22.951
NC_035077.1	30545693	.	A	G	.	.	MAF_INRAE=20.886;MAF_USDA=40.588
NC_035077.1	30545696	.	G	T	.	.	MAF_USDA=2.459
NC_035077.1	30545701	.	G	T	.	.	MAF_INRAE=5.263
NC_035077.1	30545737	.	T	C	.	.	MAF_INRAE=5.0;MAF_USDA=6.471
NC_035077.1	30545749	.	T	C	.	.	MAF_INRAE=18.987;MAF_USDA=2.941
NC_035077.1	30545770	.	T	A	.	.	MAF_INRAE=24.684;MAF_USDA=45.882
NC_035077.1	30545823	.	G	A	.	.	MAF_INRAE=5.0;MAF_USDA=6.471
NC_035077.1	30545885	.	T	A	.	.	MAF_INRAE=15.789
NC_035077.1	30545924	.	T	C	.	.	MAF_USDA=46.471
NC_035077.1	30545983	.	G	A	.	.	MAF_USDA=8.333
NC_035077.1	30546023	.	A	G	.	.	MAF_USDA=4.118
NC_035077.1	30546063	.	G	T	.	.	MAF_USDA=1.639
NC_035077.1	30546113	.	C	A	.	.	MAF_INRAE=5.0;MAF_USDA=6.557
NC_035077.1	30546140	.	T	G	.	.	MAF_USDA=1.639
NC_035077.1	30546146	.	G	C	.	.	MAF_INRAE=20.833
NC_035077.1	30546152	.	A	C	.	.	MAF_INRAE=4.167
NC_035077.1	30546156	.	A	G	.	.	MAF_USDA=1.639
NC_035077.1	30546189	.	T	C	.	.	MAF_INRAE=21.053;MAF_USDA=6.25
NC_035077.1	30546237	.	G	A	.	.	MAF_USDA=43.75
NC_035077.1	30546238	.	T	C	.	.	MAF_USDA=45.833
NC_035077.1	30546280	.	T	C	.	.	MAF_INRAE=21.519;MAF_USDA=38.824
NC_035077.1	30546286	.	T	C	.	.	MAF_USDA=12.5
NC_035077.1	30546291	.	T	A	.	.	MAF_INRAE=24.051;MAF_USDA=47.059
NC_035077.1	30546313	.	C	T	.	.	MAF_USDA=2.459
NC_035077.1	30546321	.	T	G	.	.	MAF_USDA=1.639
NC_035077.1	30546356	.	C	A	.	.	MAF_INRAE=1.667
NC_035077.1	30546430	.	C	A	.	.	MAF_INRAE=24.684;MAF_USDA=49.412
NC_035077.1	30546445	.	T	A	.	.	MAF_INRAE=24.684;MAF_USDA=49.412
NC_035077.1	30546453	.	C	T	.	.	MAF_INRAE=28.481;MAF_USDA=31.765
NC_035077.1	30546476	.	G	A	.	.	MAF_USDA=3.279
NC_035077.1	30546560	.	A	G	.	.	MAF_INRAE=10.127;MAF_USDA=2.542
NC_035077.1	30546564	.	C	A	.	.	MAF_USDA=5.085
NC_035077.1	30546611	.	A	T	.	.	MAF_INRAE=24.684;MAF_USDA=48.824
NC_035077.1	30546627	.	A	G	.	.	MAF_USDA=10.656
NC_035077.1	30546697	.	A	G	.	.	MAF_USDA=18.033
NC_035077.1	30546735	.	A	T	.	.	MAF_INRAE=24.051;MAF_USDA=49.412
NC_035077.1	30546827	.	A	C	.	.	MAF_INRAE=24.684;MAF_USDA=45.882
NC_035077.1	30546889	.	C	G	.	.	MAF_INRAE=3.333;MAF_USDA=8.235
NC_035077.1	30546921	.	A	G	.	.	MAF_USDA=4.918
NC_035077.1	30546933	.	G	T	.	.	MAF_USDA=4.918
NC_035077.1	30546939	.	G	T	.	.	MAF_INRAE=22.152;MAF_USDA=40.0
NC_035077.1	30546956	.	T	G	.	.	MAF_USDA=4.918
NC_035077.1	30547012	.	C	G	.	.	MAF_USDA=1.639
NC_035077.1	30547019	.	C	A	.	.	MAF_INRAE=3.333;MAF_USDA=4.706
NC_035077.1	30547040	.	G	C	.	.	MAF_USDA=1.639
NC_035077.1	30547053	.	T	C	.	.	MAF_INRAE=3.333;MAF_USDA=13.529
NC_035077.1	30547081	.	T	C	.	.	MAF_INRAE=18.987;MAF_USDA=6.25
NC_035077.1	30547099	.	T	C	.	.	MAF_USDA=10.588
NC_035077.1	30547114	.	T	C	.	.	MAF_USDA=1.639
NC_035077.1	30547133	.	C	A	.	.	MAF_USDA=2.459
NC_035077.1	30547179	.	A	G	.	.	MAF_INRAE=3.333;MAF_USDA=14.286
NC_035077.1	30547236	.	G	T	.	.	MAF_INRAE=27.848;MAF_USDA=29.412
NC_035077.1	30547250	.	T	A	.	.	MAF_USDA=2.459
NC_035077.1	30547261	.	G	A	.	.	MAF_USDA=1.639
NC_035077.1	30547262	.	T	A	.	.	MAF_USDA=1.639
NC_035077.1	30547288	.	G	T	.	.	MAF_USDA=1.639
NC_035077.1	30547298	.	T	A	.	.	MAF_INRAE=24.051;MAF_USDA=47.647
NC_035077.1	30547316	.	G	A	.	.	MAF_USDA=7.647
NC_035077.1	30547330	.	T	A	.	.	MAF_INRAE=18.354;MAF_USDA=6.25
NC_035077.1	30547379	.	C	A	.	.	MAF_INRAE=24.051;MAF_USDA=47.647
NC_035077.1	30547463	.	C	A	.	.	MAF_USDA=5.738
NC_035077.1	30547489	.	C	A	.	.	MAF_INRAE=20.886;MAF_USDA=46.429
NC_035077.1	30547492	.	T	A	.	.	MAF_INRAE=21.667;MAF_USDA=46.429
NC_035077.1	30547497	.	C	A	.	.	MAF_INRAE=2.5;MAF_USDA=7.143
NC_035077.1	30547511	.	C	A	.	.	MAF_USDA=1.639
NC_035077.1	30547544	.	C	T	.	.	MAF_USDA=18.75
NC_035077.1	30547549	.	C	T	.	.	MAF_INRAE=15.789
NC_035077.1	30547604	.	T	A	.	.	MAF_USDA=41.667
NC_035077.1	30547621	.	A	T	.	.	MAF_USDA=17.5
NC_035077.1	30547640	.	T	G	.	.	MAF_USDA=26.786
NC_035077.1	30547641	.	T	C	.	.	MAF_USDA=25.595
NC_035077.1	30547644	.	G	C	.	.	MAF_USDA=26.786
NC_035077.1	30547657	.	T	C	.	.	MAF_INRAE=21.053;MAF_USDA=47.619
NC_035077.1	30547658	.	G	A	.	.	MAF_USDA=1.667
NC_035077.1	30547662	.	G	C	.	.	MAF_USDA=12.5
NC_035077.1	30547720	.	C	T	.	.	MAF_USDA=2.5
NC_035077.1	30547757	.	G	A	.	.	MAF_INRAE=10.127;MAF_USDA=2.5
NC_035077.1	30547861	.	G	A	.	.	MAF_USDA=4.098
NC_035077.1	30547872	.	G	A	.	.	MAF_USDA=3.333
NC_035077.1	30547891	.	T	C	.	.	MAF_INRAE=24.684;MAF_USDA=47.024
NC_035077.1	30547980	.	C	T	.	.	MAF_INRAE=3.333;MAF_USDA=7.738
NC_035077.1	30548025	.	A	T	.	.	MAF_INRAE=3.333;MAF_USDA=8.333
NC_035077.1	30548038	.	G	T	.	.	MAF_INRAE=24.684;MAF_USDA=46.471
NC_035077.1	30548058	.	A	C	.	.	MAF_INRAE=18.987;MAF_USDA=6.25
NC_035077.1	30548074	.	A	G	.	.	MAF_INRAE=25.316;MAF_USDA=46.471
NC_035077.1	30548075	.	G	T	.	.	MAF_INRAE=19.167;MAF_USDA=6.25
NC_035077.1	30548092	.	A	T	.	.	MAF_INRAE=15.789
NC_035077.1	30548117	.	C	T	.	.	MAF_INRAE=21.053;MAF_USDA=38.824
NC_035077.1	30548134	.	G	T	.	.	MAF_INRAE=21.053
NC_035077.1	30548174	.	C	T	.	.	MAF_USDA=1.639
NC_035077.1	30548190	.	G	T	.	.	MAF_USDA=4.098
NC_035077.1	30548191	.	T	C	.	.	MAF_USDA=1.639
NC_035077.1	30548196	.	G	A	.	.	MAF_USDA=8.235
NC_035077.1	30548227	.	A	C	.	.	MAF_USDA=1.639
NC_035077.1	30548228	.	G	A	.	.	MAF_USDA=15.294
NC_035077.1	30548609	.	C	A	.	.	MAF_USDA=43.75
NC_035077.1	30548750	.	G	A	.	.	MAF_USDA=6.25
NC_035077.1	30548772	.	G	A	.	.	MAF_USDA=2.459
NC_035077.1	30548795	.	T	C	.	.	MAF_INRAE=21.053;MAF_USDA=45.882
NC_035077.1	30548823	.	A	T	.	.	MAF_USDA=3.279
NC_035077.1	30548833	.	G	A	.	.	MAF_USDA=1.667
NC_035077.1	30548856	.	C	G	.	.	MAF_USDA=2.459
NC_035077.1	30548872	.	T	C	.	.	MAF_INRAE=24.051;MAF_USDA=45.882
NC_035077.1	30548928	.	T	C	.	.	MAF_INRAE=23.418;MAF_USDA=46.471
NC_035077.1	30548931	.	G	T	.	.	MAF_USDA=1.639
NC_035077.1	30548932	.	A	T	.	.	MAF_USDA=1.639
NC_035077.1	30548941	.	C	T	.	.	MAF_INRAE=3.333;MAF_USDA=11.765
NC_035077.1	30548947	.	C	A	.	.	MAF_INRAE=15.789;MAF_USDA=21.311
NC_035077.1	30549094	.	A	T	.	.	MAF_USDA=4.098
NC_035077.1	30549145	.	T	C	.	.	MAF_USDA=1.639
NC_035077.1	30549216	.	G	A	.	.	MAF_USDA=2.459
NC_035077.1	30549219	.	C	A	.	.	MAF_INRAE=44.304;MAF_USDA=15.294
NC_035077.1	30549223	.	T	C	.	.	MAF_INRAE=24.684;MAF_USDA=47.059
NC_035077.1	30549230	.	G	A	.	.	MAF_INRAE=17.089;MAF_USDA=13.529
NC_035077.1	30549307	.	T	G	.	.	MAF_INRAE=24.684;MAF_USDA=45.882
NC_035077.1	30549331	.	T	C	.	.	MAF_INRAE=34.81;MAF_USDA=7.647
NC_035077.1	30549370	.	G	A	.	.	MAF_INRAE=24.051;MAF_USDA=45.238
NC_035077.1	30549371	.	A	T	.	.	MAF_INRAE=25.0;MAF_USDA=45.238
NC_035077.1	30549379	.	T	C	.	.	MAF_USDA=1.667
NC_035077.1	30549422	.	G	C	.	.	MAF_INRAE=15.789
NC_035077.1	30549425	.	A	G	.	.	MAF_USDA=4.098
NC_035077.1	30549438	.	C	A	.	.	MAF_INRAE=3.333;MAF_USDA=14.706
NC_035077.1	30549462	.	T	G	.	.	MAF_INRAE=15.789;MAF_USDA=1.639
NC_035077.1	30549475	.	G	T	.	.	MAF_USDA=12.295
NC_035077.1	30549479	.	T	C	.	.	MAF_INRAE=3.333;MAF_USDA=7.647
NC_035077.1	30549489	.	G	T	.	.	MAF_INRAE=22.152;MAF_USDA=40.588
NC_035077.1	30549493	.	C	T	.	.	MAF_USDA=8.235
NC_035077.1	30549526	.	T	C	.	.	MAF_USDA=17.213
NC_035077.1	30549532	.	G	C	.	.	MAF_USDA=1.639
NC_035077.1	30549567	.	A	G	.	.	MAF_USDA=45.833
NC_035077.1	30549572	.	A	T	.	.	MAF_USDA=17.5
NC_035077.1	30549615	.	T	C	.	.	MAF_INRAE=24.051
NC_035077.1	30549648	.	A	T	.	.	MAF_USDA=1.639
NC_035077.1	30549650	.	G	A	.	.	MAF_USDA=1.639
NC_035077.1	30549670	.	T	A	.	.	MAF_INRAE=15.789;MAF_USDA=18.852
NC_035077.1	30549682	.	G	T	.	.	MAF_INRAE=3.333;MAF_USDA=8.824
NC_035077.1	30549691	.	A	C	.	.	MAF_INRAE=29.114;MAF_USDA=30.0
NC_035077.1	30549736	.	T	G	.	.	MAF_INRAE=24.684;MAF_USDA=44.118
NC_035077.1	30549766	.	G	A	.	.	MAF_USDA=4.098
NC_035077.1	30549811	.	CAAAAAT	CAAAAAA	.	.	MAF_USDA=41.667
NC_035077.1	30549817	.	T	A	.	.	MAF_INRAE=25.0;MAF_USDA=44.262
NC_035077.1	30549847	.	C	T	.	.	MAF_INRAE=24.051;MAF_USDA=45.294
NC_035077.1	30549949	.	G	T	.	.	MAF_INRAE=27.215;MAF_USDA=14.118
NC_035077.1	30549963	.	C	A	.	.	MAF_USDA=1.639
NC_035077.1	30549988	.	T	G	.	.	MAF_INRAE=27.215;MAF_USDA=15.882
NC_035077.1	30550021	.	G	A	.	.	MAF_USDA=2.459
NC_035077.1	30550065	.	C	A	.	.	MAF_INRAE=18.987;MAF_USDA=5.882
NC_035077.1	30550100	.	A	G	.	.	MAF_INRAE=15.789
NC_035077.1	30550131	.	G	A	.	.	MAF_USDA=2.459
NC_035077.1	30550154	.	G	T	.	.	MAF_INRAE=28.481;MAF_USDA=43.529
NC_035077.1	30550178	.	G	A	.	.	MAF_INRAE=27.848;MAF_USDA=27.059
NC_035077.1	30550208	.	A	T	.	.	MAF_USDA=4.098
NC_035077.1	30550227	.	T	G	.	.	MAF_INRAE=15.789;MAF_USDA=4.918
NC_035077.1	30550315	.	T	C	.	.	MAF_INRAE=47.468;MAF_USDA=45.238
NC_035077.1	30550319	.	C	T	.	.	MAF_INRAE=3.333;MAF_USDA=6.548
NC_035077.1	30550333	.	A	G	.	.	MAF_INRAE=18.987;MAF_USDA=7.059
NC_035077.1	30550372	.	C	T	.	.	MAF_USDA=1.639
NC_035077.1	30550405	.	G	T	.	.	MAF_USDA=4.918
NC_035077.1	30550430	.	C	A	.	.	MAF_INRAE=15.789
NC_035077.1	30550453	.	G	A	.	.	MAF_USDA=11.475
NC_035077.1	30550537	.	A	G	.	.	MAF_INRAE=5.263
NC_035077.1	30550639	.	G	A	.	.	MAF_USDA=1.639
NC_035077.1	30550643	.	A	C	.	.	MAF_USDA=1.639
NC_035077.1	30550655	.	T	G	.	.	MAF_USDA=10.656
NC_035077.1	30550692	.	T	A	.	.	MAF_INRAE=31.013;MAF_USDA=28.824
NC_035077.1	30550695	.	C	A	.	.	MAF_USDA=1.639
NC_035077.1	30550760	.	C	A	.	.	MAF_USDA=12.5
NC_035077.1	30550784	.	A	C	.	.	MAF_INRAE=47.468;MAF_USDA=47.059
NC_035077.1	30550807	.	T	C	.	.	MAF_INRAE=47.468;MAF_USDA=44.118
NC_035077.1	30550913	.	A	T	.	.	MAF_USDA=11.475
NC_035077.1	30550968	.	C	A	.	.	MAF_USDA=18.852
NC_035077.1	30550969	.	T	G	.	.	MAF_USDA=18.852
NC_035077.1	30551006	.	G	A	.	.	MAF_INRAE=44.304;MAF_USDA=14.118
NC_035077.1	30551028	.	G	T	.	.	MAF_INRAE=44.304;MAF_USDA=14.118
NC_035077.1	30551076	.	A	G	.	.	MAF_INRAE=47.468;MAF_USDA=43.529
NC_035077.1	30551095	.	C	T	.	.	MAF_INRAE=47.468;MAF_USDA=46.471
NC_035077.1	30551248	.	G	A	.	.	MAF_USDA=1.639
NC_035077.1	30551287	.	C	T	.	.	MAF_USDA=12.5
NC_035077.1	30551314	.	A	G	.	.	MAF_INRAE=34.177;MAF_USDA=7.647
NC_035077.1	30551318	.	G	A	.	.	MAF_USDA=1.639
NC_035077.1	30551328	.	G	A	.	.	MAF_INRAE=27.848;MAF_USDA=15.294
NC_035077.1	30551377	.	G	T	.	.	MAF_USDA=1.639
NC_035077.1	30551452	.	T	C	.	.	MAF_USDA=5.882
NC_035077.1	30551579	.	A	T	.	.	MAF_USDA=9.412
NC_035077.1	30551602	.	C	T	.	.	MAF_USDA=4.706
NC_035077.1	30551623	.	T	G	.	.	MAF_INRAE=21.053;MAF_USDA=2.941
NC_035077.1	30551720	.	T	A	.	.	MAF_INRAE=3.333;MAF_USDA=7.647
NC_035077.1	30551729	.	T	A	.	.	MAF_INRAE=15.789
NC_035077.1	30551739	.	A	T	.	.	MAF_INRAE=5.263;MAF_USDA=14.118
NC_035077.1	30551755	.	C	A	.	.	MAF_USDA=6.25
NC_035077.1	30551777	.	C	T	.	.	MAF_INRAE=5.263;MAF_USDA=42.353
NC_035077.1	30551874	.	A	T	.	.	MAF_USDA=20.833
NC_035077.1	30551890	.	G	A	.	.	MAF_INRAE=21.053;MAF_USDA=7.059
NC_035077.1	30551894	.	G	A	.	.	MAF_INRAE=15.789
NC_035077.1	30551919	.	C	T	.	.	MAF_USDA=6.471
NC_035077.1	30552007	.	A	C	.	.	MAF_INRAE=18.987;MAF_USDA=7.377
NC_035077.1	30552028	.	G	T	.	.	MAF_INRAE=18.987;MAF_USDA=2.941
NC_035077.1	30552064	.	A	C	.	.	MAF_USDA=4.098
NC_035077.1	30552105	.	G	A	.	.	MAF_USDA=12.5
NC_035077.1	30552167	.	T	G	.	.	MAF_INRAE=14.557;MAF_USDA=9.412
NC_035077.1	30552323	.	G	C	.	.	MAF_INRAE=47.468;MAF_USDA=42.353
NC_035077.1	30552336	.	G	A	.	.	MAF_INRAE=18.987;MAF_USDA=7.059
NC_035077.1	30552411	.	T	A	.	.	MAF_INRAE=5.0;MAF_USDA=39.412
NC_035077.1	30552479	.	T	G	.	.	MAF_USDA=2.459
NC_035077.1	30552596	.	A	C	.	.	MAF_USDA=2.459
NC_035077.1	30552651	.	T	G	.	.	MAF_INRAE=43.038;MAF_USDA=13.115
NC_035077.1	30552718	.	A	G	.	.	MAF_INRAE=34.177;MAF_USDA=37.059
NC_035077.1	30552739	.	A	C	.	.	MAF_INRAE=19.62;MAF_USDA=6.25
NC_035077.1	30552748	.	A	G	.	.	MAF_USDA=10.656
NC_035077.1	30552772	.	A	G	.	.	MAF_INRAE=18.987
NC_035077.1	30552834	.	T	C	.	.	MAF_USDA=1.639
NC_035077.1	30552863	.	C	T	.	.	MAF_USDA=14.583
NC_035077.1	30552865	.	G	A	.	.	MAF_INRAE=4.167;MAF_USDA=38.824
NC_035077.1	30552885	.	A	G	.	.	MAF_INRAE=4.167;MAF_USDA=38.69
NC_035077.1	30552889	.	A	C	.	.	MAF_INRAE=34.177;MAF_USDA=7.738
NC_035077.1	30552893	.	T	G	.	.	MAF_INRAE=15.789
NC_035077.1	30552904	.	C	T	.	.	MAF_INRAE=44.304;MAF_USDA=18.235
NC_035077.1	30552920	.	C	A	.	.	MAF_INRAE=18.987;MAF_USDA=7.647
NC_035077.1	30553007	.	T	C	.	.	MAF_INRAE=3.333;MAF_USDA=20.588
NC_035077.1	30553018	.	C	G	.	.	MAF_USDA=3.279
NC_035077.1	30553030	.	A	G	.	.	MAF_INRAE=18.987;MAF_USDA=7.059
NC_035077.1	30553035	.	C	T	.	.	MAF_USDA=2.459
NC_035077.1	30553096	.	G	T	.	.	MAF_INRAE=26.582;MAF_USDA=14.706
NC_035077.1	30553201	.	C	T	.	.	MAF_INRAE=47.468;MAF_USDA=44.118
NC_035077.1	30553249	.	G	A	.	.	MAF_USDA=10.588
NC_035077.1	30553306	.	T	C	.	.	MAF_USDA=1.639
NC_035077.1	30553410	.	A	G	.	.	MAF_INRAE=3.333;MAF_USDA=6.471
NC_035077.1	30553479	.	T	G	.	.	MAF_INRAE=40.0;MAF_USDA=37.5
NC_035077.1	30553482	.	G	A	.	.	MAF_INRAE=40.0;MAF_USDA=37.5
NC_035077.1	30553499	.	C	A	.	.	MAF_INRAE=19.62;MAF_USDA=7.059
NC_035077.1	30553689	.	A	G	.	.	MAF_INRAE=43.671;MAF_USDA=17.647
NC_035077.1	30553733	.	C	T	.	.	MAF_USDA=4.098
NC_035077.1	30553783	.	T	G	.	.	MAF_INRAE=18.987;MAF_USDA=6.471
NC_035077.1	30553876	.	T	A	.	.	MAF_INRAE=27.215;MAF_USDA=14.706
NC_035077.1	30553922	.	C	G	.	.	MAF_USDA=2.459
NC_035077.1	30553955	.	G	A	.	.	MAF_USDA=39.412
NC_035077.1	30553958	.	G	A	.	.	MAF_USDA=15.294
NC_035077.1	30556007	.	T	G	.	.	MAF_INRAE=4.167;MAF_USDA=41.803
NC_035077.1	30556048	.	C	T	.	.	MAF_INRAE=3.333;MAF_USDA=25.41
NC_035077.1	30556142	.	A	G	.	.	MAF_INRAE=4.167;MAF_USDA=41.176
NC_035077.1	30556152	.	C	T	.	.	MAF_INRAE=18.987;MAF_USDA=4.118
NC_035077.1	30556192	.	A	T	.	.	MAF_USDA=5.882
NC_035077.1	30556225	.	T	C	.	.	MAF_INRAE=18.333
NC_035077.1	30556276	.	G	T	.	.	MAF_INRAE=21.519;MAF_USDA=48.235
NC_035077.1	30556343	.	C	T	.	.	MAF_USDA=2.459
NC_035077.1	30556364	.	G	A	.	.	MAF_USDA=8.197
NC_035077.1	30556371	.	C	T	.	.	MAF_INRAE=20.886;MAF_USDA=11.765
NC_035077.1	30556380	.	G	A	.	.	MAF_INRAE=20.886;MAF_USDA=11.765
NC_035077.1	30556407	.	T	C	.	.	MAF_INRAE=32.278;MAF_USDA=35.882
NC_035077.1	30556435	.	T	C	.	.	MAF_INRAE=15.833;MAF_USDA=42.941
NC_035077.1	30556477	.	G	A	.	.	MAF_USDA=8.235
NC_035077.1	30556590	.	G	A	.	.	MAF_USDA=2.459
NC_035077.1	30556600	.	T	C	.	.	MAF_INRAE=20.886;MAF_USDA=12.353
NC_035077.1	30556683	.	T	C	.	.	MAF_INRAE=5.0;MAF_USDA=14.118
NC_035077.1	30556690	.	T	C	.	.	MAF_INRAE=10.0
NC_035077.1	30556691	.	A	C	.	.	MAF_INRAE=10.127;MAF_USDA=2.459
NC_035077.1	30556722	.	C	A	.	.	MAF_INRAE=38.608;MAF_USDA=28.235
NC_035077.1	30556723	.	A	G	.	.	MAF_USDA=16.393
NC_035077.1	30556728	.	G	A	.	.	MAF_USDA=2.459
NC_035077.1	30556775	.	G	A	.	.	MAF_USDA=3.279
NC_035077.1	30556789	.	T	A	.	.	MAF_USDA=1.639
NC_035077.1	30556796	.	T	C	.	.	MAF_USDA=2.459
NC_035077.1	30556814	.	T	G	.	.	MAF_INRAE=37.342;MAF_USDA=35.294
NC_035077.1	30556817	.	T	C	.	.	MAF_USDA=4.918
NC_035077.1	30556869	.	G	T	.	.	MAF_INRAE=34.177;MAF_USDA=24.706
NC_035077.1	30556887	.	C	G	.	.	MAF_USDA=1.639
NC_035077.1	30556891	.	G	A	.	.	MAF_USDA=1.639
NC_035077.1	30556954	.	A	G	.	.	MAF_USDA=1.639
NC_035077.1	30556970	.	C	T	.	.	MAF_USDA=13.115
NC_035077.1	30556974	.	G	T	.	.	MAF_USDA=1.639
NC_035077.1	30557002	.	C	T	.	.	MAF_INRAE=3.333;MAF_USDA=5.882
NC_035077.1	30557017	.	T	G	.	.	MAF_USDA=1.639
NC_035077.1	30557090	.	G	T	.	.	MAF_INRAE=16.667;MAF_USDA=16.471
NC_035077.1	30557108	.	A	C	.	.	MAF_INRAE=36.667;MAF_USDA=41.765
NC_035077.1	30557109	.	CA	CT	.	.	MAF_USDA=14.583
NC_035077.1	30557200	.	A	T	.	.	MAF_INRAE=43.671
NC_035077.1	30557327	.	A	C	.	.	MAF_USDA=1.639
NC_035077.1	30557340	.	A	T	.	.	MAF_INRAE=17.5;MAF_USDA=45.294
NC_035077.1	30557408	.	G	T	.	.	MAF_USDA=1.639
NC_035077.1	30557428	.	G	C	.	.	MAF_USDA=17.647
NC_035077.1	30557430	.	A	T	.	.	MAF_INRAE=1.667;MAF_USDA=7.059
NC_035077.1	30557541	.	C	G	.	.	MAF_INRAE=2.5;MAF_USDA=4.118
NC_035077.1	30557656	.	G	C	.	.	MAF_INRAE=18.333;MAF_USDA=24.706
NC_035077.1	30557774	.	C	T	.	.	MAF_USDA=1.639
NC_035077.1	30557777	.	C	T	.	.	MAF_USDA=3.279
NC_035077.1	30557803	.	G	A	.	.	MAF_USDA=24.118
NC_035077.1	30557865	.	A	C	.	.	MAF_INRAE=18.333;MAF_USDA=45.882
NC_035077.1	30557882	.	A	G	.	.	MAF_USDA=2.459
NC_035077.1	30557909	.	T	G	.	.	MAF_USDA=3.279
NC_035077.1	30557985	.	T	A	.	.	MAF_USDA=27.059
NC_035077.1	30558047	.	C	T	.	.	MAF_USDA=1.639
NC_035077.1	30558052	.	T	A	.	.	MAF_USDA=1.639
NC_035077.1	30558056	.	T	C	.	.	MAF_USDA=12.5
NC_035077.1	30558069	.	A	C	.	.	MAF_USDA=1.639
NC_035077.1	30558129	.	G	C	.	.	MAF_USDA=28.824
NC_035077.1	30558134	.	G	A	.	.	MAF_USDA=46.471
NC_035077.1	30558187	.	G	T	.	.	MAF_INRAE=3.333;MAF_USDA=4.706
NC_035077.1	30558192	.	T	A	.	.	MAF_USDA=1.639
NC_035077.1	30558204	.	G	A	.	.	MAF_USDA=1.639
NC_035077.1	30558281	.	T	A	.	.	MAF_INRAE=1.667;MAF_USDA=2.459
NC_035077.1	30558321	.	A	G	.	.	MAF_USDA=23.529
NC_035077.1	30558365	.	T	C	.	.	MAF_INRAE=14.167;MAF_USDA=8.824
NC_035077.1	30558369	.	C	G	.	.	MAF_INRAE=14.167;MAF_USDA=8.824
NC_035077.1	30558372	.	T	A	.	.	MAF_INRAE=14.167;MAF_USDA=8.824
NC_035077.1	30558373	.	T	A	.	.	MAF_INRAE=14.167;MAF_USDA=8.824
NC_035077.1	30558376	.	C	G	.	.	MAF_INRAE=14.167;MAF_USDA=8.824
NC_035077.1	30558387	.	T	C	.	.	MAF_USDA=3.279
NC_035077.1	30558405	.	G	T	.	.	MAF_USDA=12.5
NC_035077.1	30558414	.	T	A	.	.	MAF_INRAE=4.167;MAF_USDA=8.333
NC_035077.1	30558415	.	T	A	.	.	MAF_INRAE=4.167;MAF_USDA=8.333
NC_035077.1	30558416	.	A	T	.	.	MAF_INRAE=17.5;MAF_USDA=46.471
NC_035077.1	30558417	.	A	T	.	.	MAF_INRAE=20.0;MAF_USDA=22.941
NC_035077.1	30558423	.	G	T	.	.	MAF_INRAE=11.667
NC_035077.1	30558453	.	G	T	.	.	MAF_INRAE=19.167;MAF_USDA=25.882
NC_035077.1	30558508	.	A	G	.	.	MAF_USDA=22.917
NC_035077.1	30558516	.	C	T	.	.	MAF_INRAE=34.81;MAF_USDA=7.647
NC_035077.1	30558539	.	T	C	.	.	MAF_USDA=1.639
NC_035077.1	30558557	.	C	A	.	.	MAF_INRAE=18.333;MAF_USDA=24.706
NC_035077.1	30558583	.	A	C	.	.	MAF_USDA=24.706
NC_035077.1	30558692	.	T	A	.	.	MAF_USDA=16.471
NC_035077.1	30558694	.	C	T	.	.	MAF_USDA=16.667
NC_035077.1	30558747	.	T	A	.	.	MAF_USDA=1.695
NC_035077.1	30558751	.	G	T	.	.	MAF_USDA=18.852
NC_035077.1	30558794	.	G	A	.	.	MAF_USDA=1.639
NC_035077.1	30558795	.	A	C	.	.	MAF_USDA=1.639
NC_035077.1	30558849	.	T	C	.	.	MAF_INRAE=18.333;MAF_USDA=47.059
NC_035077.1	30558881	.	C	G	.	.	MAF_USDA=3.279
NC_035077.1	30558908	.	G	T	.	.	MAF_INRAE=2.5;MAF_USDA=7.059
NC_035077.1	30558981	.	A	C	.	.	MAF_USDA=18.75
NC_035077.1	30559049	.	C	T	.	.	MAF_USDA=26.23
NC_035077.1	30559104	.	C	T	.	.	MAF_USDA=1.639
NC_035077.1	30559144	.	G	A	.	.	MAF_USDA=12.5
NC_035077.1	30559152	.	A	G	.	.	MAF_INRAE=19.167;MAF_USDA=24.706
NC_035077.1	30559297	.	C	G	.	.	MAF_USDA=1.639
NC_035077.1	30559322	.	A	G	.	.	MAF_INRAE=36.709;MAF_USDA=22.5
NC_035077.1	30559355	.	C	G	.	.	MAF_USDA=3.279
NC_035077.1	30559368	.	G	A	.	.	MAF_USDA=7.377
NC_035077.1	30559375	.	G	T	.	.	MAF_USDA=26.829
NC_035077.1	30559377	.	G	A	.	.	MAF_INRAE=18.333;MAF_USDA=16.667
NC_035077.1	30559498	.	T	A	.	.	MAF_INRAE=34.81;MAF_USDA=7.647
NC_035077.1	30559594	.	T	C	.	.	MAF_USDA=20.492
NC_035077.1	30559641	.	C	A	.	.	MAF_USDA=2.459
NC_035077.1	30559659	.	A	G	.	.	MAF_INRAE=2.5
NC_035077.1	30559707	.	A	T	.	.	MAF_USDA=6.25
NC_035077.1	30559708	.	C	A	.	.	MAF_USDA=8.333
NC_035077.1	30559729	.	C	T	.	.	MAF_INRAE=18.333;MAF_USDA=47.059
NC_035077.1	30559768	.	T	C	.	.	MAF_USDA=9.016
NC_035077.1	30559769	.	C	T	.	.	MAF_USDA=1.639
NC_035077.1	30559773	.	T	A	.	.	MAF_USDA=9.016
NC_035077.1	30559795	.	T	C	.	.	MAF_INRAE=1.667
NC_035077.1	30559886	.	A	T	.	.	MAF_INRAE=26.582;MAF_USDA=21.176
NC_035077.1	30559930	.	C	T	.	.	MAF_USDA=3.279
NC_035077.1	30559940	.	G	C	.	.	MAF_USDA=1.639
NC_035077.1	30560241	.	G	A	.	.	MAF_INRAE=42.105
NC_035077.1	30560268	.	T	G	.	.	MAF_INRAE=5.263
NC_035077.1	30560374	.	G	A	.	.	MAF_INRAE=47.368
NC_035077.1	30560426	.	T	C	.	.	MAF_INRAE=5.263
NC_035077.1	30560508	.	G	A	.	.	MAF_INRAE=36.842
NC_035077.1	30560635	.	T	C	.	.	MAF_INRAE=36.842
NC_035077.1	30560640	.	G	A	.	.	MAF_INRAE=36.842
NC_035077.1	30560687	.	C	T	.	.	MAF_INRAE=42.105
NC_035077.1	30560931	.	C	T	.	.	MAF_INRAE=36.842
NC_035077.1	30561457	.	G	A	.	.	MAF_INRAE=5.263
NC_035077.1	30561546	.	G	C	.	.	MAF_INRAE=15.789
NC_035077.1	30561684	.	G	A	.	.	MAF_INRAE=5.263
NC_035077.1	30561718	.	G	A	.	.	MAF_INRAE=15.789
NC_035077.1	30561894	.	G	T	.	.	MAF_INRAE=42.105
NC_035077.1	30562085	.	A	T	.	.	MAF_INRAE=36.842
NC_035077.1	30562244	.	A	T	.	.	MAF_INRAE=36.842
NC_035077.1	30562253	.	C	A	.	.	MAF_INRAE=15.789
NC_035077.1	30562278	.	G	A	.	.	MAF_INRAE=5.263
NC_035077.1	30562436	.	C	T	.	.	MAF_INRAE=42.105
NC_035077.1	30563792	.	C	G	.	.	MAF_INRAE=36.842
NC_035077.1	30563853	.	C	A	.	.	MAF_INRAE=42.105
NC_035077.1	30564070	.	C	A	.	.	MAF_INRAE=42.105
NC_035077.1	30564150	.	G	C	.	.	MAF_INRAE=36.842
NC_035077.1	30564246	.	T	A	.	.	MAF_INRAE=5.263
NC_035077.1	30564323	.	T	A	.	.	MAF_INRAE=36.842
NC_035077.1	30564388	.	T	A	.	.	MAF_INRAE=42.105
NC_035077.1	30564437	.	C	A	.	.	MAF_INRAE=36.842
NC_035077.1	30564446	.	C	A	.	.	MAF_INRAE=5.263
NC_035077.1	30564671	.	T	C	.	.	MAF_INRAE=2.632
NC_035077.1	30564841	.	C	T	.	.	MAF_USDA=8.696
NC_035077.1	30564869	.	C	A	.	.	MAF_USDA=32.609
NC_035077.1	30565049	.	A	C	.	.	MAF_INRAE=36.842
NC_035077.1	30565109	.	G	A	.	.	MAF_INRAE=36.842
NC_035077.1	30565145	.	A	C	.	.	MAF_INRAE=36.842
NC_035077.1	30565278	.	G	A	.	.	MAF_INRAE=36.842
NC_035077.1	30565352	.	C	T	.	.	MAF_INRAE=5.263
NC_035077.1	30565357	.	G	T	.	.	MAF_USDA=1.639
NC_035077.1	30565390	.	C	T	.	.	MAF_INRAE=29.114;MAF_USDA=16.471
NC_035077.1	30565451	.	C	T	.	.	MAF_USDA=2.353
NC_035077.1	30565462	.	C	T	.	.	MAF_USDA=24.706
NC_035077.1	30565489	.	G	A	.	.	MAF_INRAE=15.789
NC_035077.1	30565530	.	C	T	.	.	MAF_INRAE=37.975;MAF_USDA=30.588
NC_035077.1	30565555	.	G	T	.	.	MAF_INRAE=18.333;MAF_USDA=24.706
NC_035077.1	30565587	.	C	T	.	.	MAF_USDA=7.377
NC_035077.1	30565594	.	A	G	.	.	MAF_USDA=3.279
NC_035077.1	30565598	.	A	G	.	.	MAF_INRAE=34.81;MAF_USDA=10.0
NC_035077.1	30565606	.	C	T	.	.	MAF_USDA=3.279
NC_035077.1	30565607	.	G	A	.	.	MAF_INRAE=18.333;MAF_USDA=35.294
NC_035077.1	30565627	.	G	C	.	.	MAF_INRAE=1.667
NC_035077.1	30565648	.	C	T	.	.	MAF_INRAE=22.785;MAF_USDA=2.941
NC_035077.1	30565667	.	G	T	.	.	MAF_USDA=4.098
NC_035077.1	30565674	.	T	G	.	.	MAF_USDA=6.25
NC_035077.1	30565718	.	C	T	.	.	MAF_INRAE=15.833;MAF_USDA=24.118
NC_035077.1	30565747	.	A	T	.	.	MAF_USDA=24.118
NC_035077.1	30565785	.	G	T	.	.	MAF_INRAE=28.481;MAF_USDA=16.071
NC_035077.1	30565809	.	C	T	.	.	MAF_USDA=4.167
NC_035077.1	30565818	.	C	A	.	.	MAF_USDA=37.5
NC_035077.1	30565839	.	T	C	.	.	MAF_INRAE=5.263;MAF_USDA=6.25
NC_035077.1	30565843	.	C	T	.	.	MAF_USDA=5.738
NC_035077.1	30565844	.	G	A	.	.	MAF_USDA=16.667
NC_035077.1	30565857	.	A	C	.	.	MAF_INRAE=1.667
NC_035077.1	30565862	.	T	A	.	.	MAF_USDA=1.639
NC_035077.1	30565864	.	T	A	.	.	MAF_INRAE=10.833;MAF_USDA=16.471
NC_035077.1	30565878	.	T	A	.	.	MAF_USDA=9.836
NC_035077.1	30565882	.	C	T	.	.	MAF_INRAE=15.0;MAF_USDA=20.588
NC_035077.1	30565918	.	G	T	.	.	MAF_INRAE=17.5;MAF_USDA=34.706
NC_035077.1	30565957	.	T	G	.	.	MAF_INRAE=27.848;MAF_USDA=20.588
NC_035077.1	30566006	.	C	A	.	.	MAF_INRAE=17.5;MAF_USDA=29.167
NC_035077.1	30566017	.	T	G	.	.	MAF_USDA=2.083
NC_035077.1	30566093	.	G	A	.	.	MAF_INRAE=34.81;MAF_USDA=7.647
NC_035077.1	30566108	.	A	G	.	.	MAF_INRAE=18.333;MAF_USDA=24.706
NC_035077.1	30566171	.	T	A	.	.	MAF_INRAE=17.5;MAF_USDA=16.667
NC_035077.1	30566176	.	T	C	.	.	MAF_USDA=1.639
NC_035077.1	30566424	.	C	T	.	.	MAF_USDA=3.279
NC_035077.1	30566454	.	A	C	.	.	MAF_INRAE=1.667;MAF_USDA=11.176
NC_035077.1	30566456	.	G	A	.	.	MAF_USDA=4.118
NC_035077.1	30566472	.	G	A	.	.	MAF_USDA=14.118
NC_035077.1	30566569	.	G	A	.	.	MAF_INRAE=5.263
NC_035077.1	30566793	.	C	T	.	.	MAF_USDA=22.353
NC_035077.1	30566794	.	T	G	.	.	MAF_USDA=22.941
NC_035077.1	30566803	.	C	A	.	.	MAF_INRAE=15.789
NC_035077.1	30566894	.	A	C	.	.	MAF_INRAE=34.177;MAF_USDA=9.412
NC_035077.1	30566895	.	A	C	.	.	MAF_USDA=1.639
NC_035077.1	30566914	.	A	C	.	.	MAF_USDA=1.639
NC_035077.1	30566955	.	T	G	.	.	MAF_USDA=3.529
NC_035077.1	30566960	.	C	G	.	.	MAF_INRAE=27.215;MAF_USDA=21.176
NC_035077.1	30566992	.	A	G	.	.	MAF_INRAE=18.333;MAF_USDA=33.529
NC_035077.1	30566996	.	C	T	.	.	MAF_INRAE=17.5;MAF_USDA=21.176
NC_035077.1	30567015	.	G	A	.	.	MAF_INRAE=18.333;MAF_USDA=24.706
NC_035077.1	30567089	.	C	T	.	.	MAF_USDA=11.176
NC_035077.1	30567118	.	T	A	.	.	MAF_INRAE=17.5;MAF_USDA=24.118
NC_035077.1	30567150	.	C	T	.	.	MAF_USDA=42.353
NC_035077.1	30567189	.	G	C	.	.	MAF_USDA=24.096
NC_035077.1	30567415	.	C	A	.	.	MAF_USDA=1.639
NC_035077.1	30567503	.	A	G	.	.	MAF_INRAE=17.5;MAF_USDA=24.706
NC_035077.1	30567604	.	T	G	.	.	MAF_USDA=4.918
NC_035077.1	30567616	.	C	T	.	.	MAF_INRAE=37.975;MAF_USDA=15.574
NC_035077.1	30567619	.	A	G	.	.	MAF_INRAE=1.667
NC_035077.1	30567630	.	G	A	.	.	MAF_USDA=2.459
NC_035077.1	30567689	.	C	T	.	.	MAF_USDA=5.738
NC_035077.1	30567731	.	T	C	.	.	MAF_USDA=3.279
NC_035077.1	30567804	.	T	A	.	.	MAF_USDA=1.639
NC_035077.1	30567901	.	C	A	.	.	MAF_INRAE=34.177;MAF_USDA=7.647
NC_035077.1	30567962	.	T	G	.	.	MAF_INRAE=4.167;MAF_USDA=29.167
NC_035077.1	30567993	.	T	G	.	.	MAF_USDA=29.167
NC_035077.1	30568078	.	T	C	.	.	MAF_USDA=12.5
NC_035077.1	30568086	.	C	A	.	.	MAF_INRAE=5.0;MAF_USDA=15.294
NC_035077.1	30568151	.	A	C	.	.	MAF_INRAE=5.0;MAF_USDA=15.294
NC_035077.1	30568162	.	C	G	.	.	MAF_INRAE=32.911;MAF_USDA=12.941
NC_035077.1	30568174	.	G	A	.	.	MAF_INRAE=5.0;MAF_USDA=31.765
NC_035077.1	30568227	.	A	C	.	.	MAF_USDA=4.098
NC_035077.1	30568378	.	G	A	.	.	MAF_USDA=1.667
NC_035077.1	30568391	.	T	G	.	.	MAF_USDA=3.333
NC_035077.1	30568445	.	G	C	.	.	MAF_INRAE=5.0;MAF_USDA=31.548
NC_035077.1	30568446	.	A	T	.	.	MAF_INRAE=34.81;MAF_USDA=41.667
NC_035077.1	30568447	.	A	T	.	.	MAF_INRAE=34.167;MAF_USDA=41.667
NC_035077.1	30568493	.	C	T	.	.	MAF_INRAE=24.051;MAF_USDA=2.976
NC_035077.1	30568503	.	G	C	.	.	MAF_INRAE=34.177;MAF_USDA=45.238
NC_035077.1	30568537	.	A	C	.	.	MAF_INRAE=34.177;MAF_USDA=41.765
NC_035077.1	30568558	.	T	C	.	.	MAF_INRAE=27.215;MAF_USDA=15.294
NC_035077.1	30568562	.	T	C	.	.	MAF_USDA=2.459
NC_035077.1	30568635	.	A	C	.	.	MAF_USDA=3.279
NC_035077.1	30568664	.	G	T	.	.	MAF_INRAE=37.975;MAF_USDA=44.706
NC_035077.1	30568666	.	A	G	.	.	MAF_INRAE=2.5;MAF_USDA=2.353
NC_035077.1	30568715	.	T	C	.	.	MAF_INRAE=34.177;MAF_USDA=11.765
NC_035077.1	30568730	.	G	T	.	.	MAF_INRAE=38.608;MAF_USDA=22.941
NC_035077.1	30568737	.	A	G	.	.	MAF_USDA=3.279
NC_035077.1	30568742	.	G	A	.	.	MAF_USDA=1.639
NC_035077.1	30568774	.	C	T	.	.	MAF_USDA=4.098
NC_035077.1	30568824	.	G	A	.	.	MAF_USDA=10.656
NC_035077.1	30568833	.	TGGTC	TGGTT	.	.	MAF_USDA=25.0
NC_035077.1	30568837	.	C	T	.	.	MAF_INRAE=5.0
NC_035077.1	30568939	.	A	G	.	.	MAF_USDA=27.381
NC_035077.1	30568965	.	T	G	.	.	MAF_INRAE=5.0;MAF_USDA=16.379
NC_035077.1	30568966	.	A	C	.	.	MAF_INRAE=10.127;MAF_USDA=2.542
NC_035077.1	30568983	.	T	A	.	.	MAF_USDA=4.237
NC_035077.1	30568995	.	G	T	.	.	MAF_USDA=1.724
NC_035077.1	30569000	.	C	A	.	.	MAF_INRAE=25.316;MAF_USDA=17.073
NC_035077.1	30569114	.	T	C	.	.	MAF_USDA=1.639
NC_035077.1	30569146	.	G	A	.	.	MAF_USDA=1.639
NC_035077.1	30569148	.	G	C	.	.	MAF_INRAE=5.0;MAF_USDA=15.882
NC_035077.1	30569170	.	C	G	.	.	MAF_USDA=28.824
NC_035077.1	30569269	.	C	T	.	.	MAF_INRAE=2.5;MAF_USDA=2.353
NC_035077.1	30569321	.	G	T	.	.	MAF_INRAE=39.873;MAF_USDA=22.353
NC_035077.1	30569335	.	C	T	.	.	MAF_INRAE=5.0;MAF_USDA=12.353
NC_035077.1	30569338	.	A	C	.	.	MAF_INRAE=5.0;MAF_USDA=12.353
NC_035077.1	30569349	.	T	A	.	.	MAF_INRAE=40.506;MAF_USDA=21.176
NC_035077.1	30569405	.	C	A	.	.	MAF_USDA=20.588
NC_035077.1	30569414	.	A	C	.	.	MAF_USDA=3.279
NC_035077.1	30569469	.	G	A	.	.	MAF_USDA=3.279
NC_035077.1	30569511	.	G	T	.	.	MAF_USDA=7.059
NC_035077.1	30569551	.	T	G	.	.	MAF_USDA=1.639
NC_035077.1	30569570	.	G	T	.	.	MAF_INRAE=5.0;MAF_USDA=12.353
NC_035077.1	30569571	.	A	C	.	.	MAF_INRAE=1.667;MAF_USDA=8.197
NC_035077.1	30569639	.	C	A	.	.	MAF_USDA=4.098
NC_035077.1	30569641	.	T	A	.	.	MAF_INRAE=5.0;MAF_USDA=15.294
NC_035077.1	30569714	.	A	G	.	.	MAF_USDA=1.639
NC_035077.1	30569736	.	T	A	.	.	MAF_INRAE=5.263
NC_035077.1	30569755	.	A	C	.	.	MAF_INRAE=5.0;MAF_USDA=15.882
NC_035077.1	30569771	.	A	T	.	.	MAF_USDA=2.459
NC_035077.1	30569772	.	C	T	.	.	MAF_USDA=3.279
NC_035077.1	30569773	.	A	T	.	.	MAF_USDA=3.279
NC_035077.1	30569801	.	G	A	.	.	MAF_INRAE=34.81;MAF_USDA=12.353
NC_035077.1	30569830	.	T	A	.	.	MAF_USDA=12.5
NC_035077.1	30569848	.	A	T	.	.	MAF_INRAE=39.873;MAF_USDA=22.353
NC_035077.1	30569858	.	C	T	.	.	MAF_USDA=27.647
NC_035077.1	30569864	.	C	T	.	.	MAF_USDA=3.279
NC_035077.1	30569866	.	A	T	.	.	MAF_INRAE=5.0;MAF_USDA=41.765
NC_035077.1	30569884	.	A	G	.	.	MAF_USDA=2.459
NC_035077.1	30569946	.	C	A	.	.	MAF_INRAE=36.709;MAF_USDA=15.294
NC_035077.1	30569974	.	C	G	.	.	MAF_INRAE=39.241;MAF_USDA=22.941
NC_035077.1	30570070	.	C	A	.	.	MAF_USDA=1.639
NC_035077.1	30570088	.	A	C	.	.	MAF_USDA=1.639
NC_035077.1	30570100	.	G	T	.	.	MAF_INRAE=35.443;MAF_USDA=8.824
NC_035077.1	30570269	.	C	T	.	.	MAF_USDA=11.475
NC_035077.1	30570312	.	A	G	.	.	MAF_USDA=32.143
NC_035077.1	30570367	.	C	T	.	.	MAF_USDA=47.917
NC_035077.1	30570377	.	C	G	.	.	MAF_USDA=45.833
NC_035077.1	30570404	.	C	A	.	.	MAF_USDA=6.25
NC_035077.1	30570499	.	T	C	.	.	MAF_USDA=18.75
NC_035077.1	30570509	.	G	C	.	.	MAF_USDA=29.167
NC_035077.1	30570525	.	G	A	.	.	MAF_USDA=6.25
NC_035077.1	30570590	.	G	A	.	.	MAF_USDA=1.639
NC_035077.1	30570591	.	G	A	.	.	MAF_USDA=4.706
NC_035077.1	30570602	.	T	C	.	.	MAF_USDA=39.583
NC_035077.1	30570620	.	A	T	.	.	MAF_USDA=44.706
NC_035077.1	30570627	.	C	A	.	.	MAF_USDA=44.706
NC_035077.1	30570634	.	G	C	.	.	MAF_USDA=24.118
NC_035077.1	30570636	.	A	T	.	.	MAF_USDA=39.583
NC_035077.1	30570637	.	A	G	.	.	MAF_USDA=39.583
NC_035077.1	30570639	.	C	A	.	.	MAF_USDA=39.583
NC_035077.1	30570651	.	C	A	.	.	MAF_USDA=6.557
NC_035077.1	30570659	.	A	G	.	.	MAF_USDA=2.459
NC_035077.1	30570673	.	G	T	.	.	MAF_USDA=11.765
NC_035077.1	30570682	.	T	C	.	.	MAF_USDA=13.529
NC_035077.1	30570684	.	T	A	.	.	MAF_USDA=11.176
NC_035077.1	30570685	.	C	G	.	.	MAF_USDA=13.934
NC_035077.1	30570699	.	C	G	.	.	MAF_USDA=18.824
NC_035077.1	30570700	.	T	C	.	.	MAF_USDA=17.059
NC_035077.1	30570702	.	C	A	.	.	MAF_USDA=18.824
NC_035077.1	30570731	.	G	T	.	.	MAF_INRAE=38.608;MAF_USDA=18.824
NC_035077.1	30570741	.	C	A	.	.	MAF_USDA=4.918
NC_035077.1	30570807	.	A	C	.	.	MAF_USDA=41.667
NC_035077.1	30570810	.	G	A	.	.	MAF_USDA=43.75
NC_035077.1	30570878	.	C	T	.	.	MAF_INRAE=5.833;MAF_USDA=11.765
NC_035077.1	30570918	.	A	C	.	.	MAF_INRAE=42.105
NC_035077.1	30570930	.	A	G	.	.	MAF_USDA=8.333
NC_035077.1	30570979	.	A	C	.	.	MAF_INRAE=10.833
NC_035077.1	30570984	.	A	T	.	.	MAF_INRAE=10.833
NC_035077.1	30571055	.	A	G	.	.	MAF_INRAE=21.053;MAF_USDA=6.25
NC_035077.1	30571085	.	T	C	.	.	MAF_INRAE=42.105;MAF_USDA=45.294
NC_035077.1	30571229	.	A	G	.	.	MAF_INRAE=2.5
NC_035077.1	30571256	.	C	T	.	.	MAF_INRAE=5.263;MAF_USDA=1.639
NC_035077.1	30571373	.	G	A	.	.	MAF_USDA=14.583
NC_035077.1	30571374	.	G	A	.	.	MAF_INRAE=39.873;MAF_USDA=45.882
NC_035077.1	30571409	.	C	A	.	.	MAF_INRAE=22.785;MAF_USDA=2.353
NC_035077.1	30571414	.	A	T	.	.	MAF_USDA=1.639
NC_035077.1	30571432	.	G	A	.	.	MAF_INRAE=38.608;MAF_USDA=46.471
NC_035077.1	30571531	.	G	A	.	.	MAF_INRAE=18.987;MAF_USDA=6.25
NC_035077.1	30571599	.	T	G	.	.	MAF_INRAE=25.949;MAF_USDA=14.706
NC_035077.1	30571637	.	A	G	.	.	MAF_INRAE=39.241;MAF_USDA=45.294
NC_035077.1	30571665	.	T	C	.	.	MAF_USDA=1.639
NC_035077.1	30571753	.	T	A	.	.	MAF_USDA=20.0
NC_035077.1	30571757	.	T	C	.	.	MAF_USDA=19.412
NC_035077.1	30571829	.	G	T	.	.	MAF_USDA=3.333
NC_035077.1	30571834	.	G	A	.	.	MAF_INRAE=25.316;MAF_USDA=4.706
NC_035077.1	30571944	.	T	C	.	.	MAF_USDA=2.459
NC_035077.1	30571998	.	G	T	.	.	MAF_INRAE=5.0;MAF_USDA=33.529
NC_035077.1	30572006	.	T	G	.	.	MAF_INRAE=18.987;MAF_USDA=6.25
NC_035077.1	30572050	.	C	T	.	.	MAF_USDA=4.098
NC_035077.1	30572105	.	A	C	.	.	MAF_INRAE=10.833
NC_035077.1	30572185	.	C	A	.	.	MAF_INRAE=39.241;MAF_USDA=39.583
NC_035077.1	30572219	.	C	A	.	.	MAF_USDA=3.279
NC_035077.1	30572272	.	C	T	.	.	MAF_USDA=5.738
NC_035077.1	30572284	.	G	A	.	.	MAF_INRAE=22.785;MAF_USDA=2.353
NC_035077.1	30572289	.	A	C	.	.	MAF_USDA=1.639
NC_035077.1	30572350	.	T	A	.	.	MAF_USDA=3.279
NC_035077.1	30572692	.	T	C	.	.	MAF_INRAE=3.333;MAF_USDA=6.471
NC_035077.1	30572789	.	C	A	.	.	MAF_USDA=19.672
NC_035077.1	30572868	.	A	G	.	.	MAF_INRAE=39.873;MAF_USDA=45.882
NC_035077.1	30572884	.	G	A	.	.	MAF_USDA=3.279
NC_035077.1	30572891	.	G	A	.	.	MAF_INRAE=5.0;MAF_USDA=13.934
NC_035077.1	30572917	.	C	T	.	.	MAF_INRAE=25.316;MAF_USDA=3.279
NC_035077.1	30572918	.	T	C	.	.	MAF_INRAE=30.38;MAF_USDA=36.885
NC_035077.1	30572996	.	A	G	.	.	MAF_INRAE=26.582;MAF_USDA=19.412
NC_035077.1	30573021	.	C	G	.	.	MAF_INRAE=13.333;MAF_USDA=5.882
NC_035077.1	30573066	.	A	T	.	.	MAF_INRAE=21.667
NC_035077.1	30573087	.	C	G	.	.	MAF_USDA=2.459
NC_035077.1	30573089	.	T	G	.	.	MAF_INRAE=14.167;MAF_USDA=4.706
NC_035077.1	30573162	.	T	A	.	.	MAF_INRAE=39.241;MAF_USDA=28.824
NC_035077.1	30573164	.	A	C	.	.	MAF_USDA=1.639
NC_035077.1	30573174	.	G	T	.	.	MAF_INRAE=22.785;MAF_USDA=6.25
NC_035077.1	30573183	.	A	T	.	.	MAF_USDA=1.639
NC_035077.1	30573246	.	A	G	.	.	MAF_INRAE=39.241;MAF_USDA=28.824
NC_035077.1	30573324	.	C	A	.	.	MAF_USDA=1.639
NC_035077.1	30573332	.	G	A	.	.	MAF_INRAE=39.241;MAF_USDA=25.294
NC_035077.1	30573364	.	G	A	.	.	MAF_USDA=1.639
NC_035077.1	30573384	.	C	T	.	.	MAF_USDA=1.639
NC_035077.1	30573414	.	C	A	.	.	MAF_INRAE=13.333;MAF_USDA=5.294
NC_035077.1	30573433	.	C	A	.	.	MAF_INRAE=18.333;MAF_USDA=34.706
NC_035077.1	30573438	.	A	G	.	.	MAF_INRAE=24.684;MAF_USDA=4.706
NC_035077.1	30573513	.	G	A	.	.	MAF_USDA=3.279
NC_035077.1	30573746	.	T	G	.	.	MAF_USDA=2.5
NC_035077.1	30573791	.	G	A	.	.	MAF_INRAE=22.785;MAF_USDA=2.381
NC_035077.1	30573814	.	A	C	.	.	MAF_USDA=3.279
NC_035077.1	30573885	.	A	C	.	.	MAF_USDA=14.706
NC_035077.1	30573886	.	C	G	.	.	MAF_USDA=14.706
NC_035077.1	30573911	.	T	C	.	.	MAF_USDA=3.279
NC_035077.1	30573934	.	A	T	.	.	MAF_USDA=1.639
NC_035077.1	30573943	.	A	G	.	.	MAF_INRAE=19.167;MAF_USDA=33.529
NC_035077.1	30573962	.	T	A	.	.	MAF_USDA=3.279
NC_035077.1	30573967	.	G	A	.	.	MAF_INRAE=19.167;MAF_USDA=31.765
NC_035077.1	30573995	.	C	G	.	.	MAF_USDA=12.5
NC_035077.1	30574035	.	A	G	.	.	MAF_USDA=1.639
NC_035077.1	30574064	.	G	A	.	.	MAF_INRAE=22.785;MAF_USDA=6.25
NC_035077.1	30574144	.	C	T	.	.	MAF_INRAE=32.911;MAF_USDA=36.471
NC_035077.1	30574164	.	C	T	.	.	MAF_INRAE=3.333;MAF_USDA=6.471
NC_035077.1	30574258	.	G	A	.	.	MAF_USDA=4.918
NC_035077.1	30574285	.	G	C	.	.	MAF_USDA=4.918
NC_035077.1	30574300	.	T	C	.	.	MAF_USDA=2.459
NC_035077.1	30574352	.	G	T	.	.	MAF_INRAE=39.873;MAF_USDA=25.294
NC_035077.1	30574404	.	A	G	.	.	MAF_INRAE=38.608;MAF_USDA=26.471
NC_035077.1	30574455	.	A	C	.	.	MAF_USDA=14.706
NC_035077.1	30574505	.	T	A	.	.	MAF_USDA=1.639
NC_035077.1	30574533	.	T	G	.	.	MAF_INRAE=26.582;MAF_USDA=35.294
NC_035077.1	30574554	.	G	C	.	.	MAF_INRAE=30.38;MAF_USDA=46.471
NC_035077.1	30574562	.	A	T	.	.	MAF_USDA=13.115
NC_035077.1	30574628	.	C	G	.	.	MAF_USDA=1.639
NC_035077.1	30574672	.	G	C	.	.	MAF_INRAE=10.127;MAF_USDA=2.459
NC_035077.1	30574696	.	A	G	.	.	MAF_INRAE=29.747;MAF_USDA=44.118
NC_035077.1	30574729	.	G	A	.	.	MAF_INRAE=15.823;MAF_USDA=12.941
NC_035077.1	30574795	.	A	C	.	.	MAF_USDA=12.353
NC_035077.1	30574841	.	T	C	.	.	MAF_USDA=1.639
NC_035077.1	30575048	.	G	T	.	.	MAF_USDA=1.639
NC_035077.1	30575050	.	G	A	.	.	MAF_USDA=1.639
NC_035077.1	30575154	.	C	A	.	.	MAF_INRAE=47.468;MAF_USDA=24.118
NC_035077.1	30575209	.	C	T	.	.	MAF_USDA=1.639
NC_035077.1	30577260	.	G	A	.	.	MAF_INRAE=47.468;MAF_USDA=24.706
NC_035077.1	30577269	.	G	C	.	.	MAF_INRAE=36.709;MAF_USDA=27.647
NC_035077.1	30577309	.	A	T	.	.	MAF_USDA=5.738
NC_035077.1	30577335	.	A	C	.	.	MAF_INRAE=47.468;MAF_USDA=22.941
NC_035077.1	30577346	.	T	C	.	.	MAF_INRAE=10.127;MAF_USDA=2.459
NC_035077.1	30577433	.	T	G	.	.	MAF_USDA=5.738
NC_035077.1	30577485	.	G	A	.	.	MAF_INRAE=2.532;MAF_USDA=1.639
NC_035077.1	30577561	.	C	T	.	.	MAF_USDA=2.459
NC_035077.1	30577563	.	C	T	.	.	MAF_USDA=9.016
NC_035077.1	30577581	.	T	G	.	.	MAF_INRAE=2.5;MAF_USDA=2.941
NC_035077.1	30577588	.	T	G	.	.	MAF_INRAE=5.0;MAF_USDA=44.118
NC_035077.1	30577604	.	G	T	.	.	MAF_INRAE=2.5;MAF_USDA=8.235
NC_035077.1	30577638	.	C	T	.	.	MAF_USDA=1.639
NC_035077.1	30577653	.	C	T	.	.	MAF_USDA=5.738
NC_035077.1	30577789	.	A	T	.	.	MAF_INRAE=17.722;MAF_USDA=32.941
NC_035077.1	30577848	.	C	A	.	.	MAF_INRAE=2.5;MAF_USDA=1.765
NC_035077.1	30577939	.	G	T	.	.	MAF_INRAE=17.722;MAF_USDA=17.647
NC_035077.1	30577950	.	A	C	.	.	MAF_INRAE=44.937;MAF_USDA=18.235
NC_035077.1	30577970	.	G	T	.	.	MAF_INRAE=25.316;MAF_USDA=15.882
NC_035077.1	30578075	.	A	C	.	.	MAF_INRAE=10.127;MAF_USDA=3.279
NC_035077.1	30578151	.	G	A	.	.	MAF_USDA=7.377
NC_035077.1	30578158	.	A	C	.	.	MAF_USDA=6.557
NC_035077.1	30578233	.	A	T	.	.	MAF_USDA=1.639
NC_035077.1	30578241	.	C	T	.	.	MAF_INRAE=38.608;MAF_USDA=41.765
NC_035077.1	30578307	.	C	T	.	.	MAF_INRAE=44.304;MAF_USDA=38.824
NC_035077.1	30578325	.	A	C	.	.	MAF_INRAE=44.937;MAF_USDA=19.412
NC_035077.1	30578330	.	T	C	.	.	MAF_INRAE=6.329;MAF_USDA=12.353
NC_035077.1	30578349	.	C	T	.	.	MAF_USDA=6.557
NC_035077.1	30578350	.	G	C	.	.	MAF_INRAE=17.089;MAF_USDA=17.059
NC_035077.1	30578359	.	A	G	.	.	MAF_USDA=4.098
NC_035077.1	30578363	.	C	A	.	.	MAF_INRAE=10.0;MAF_USDA=17.059
NC_035077.1	30578613	.	C	G	.	.	MAF_INRAE=40.506;MAF_USDA=45.238
NC_035077.1	30578622	.	A	T	.	.	MAF_USDA=3.333
NC_035077.1	30578646	.	G	A	.	.	MAF_USDA=14.583
NC_035077.1	30578677	.	C	A	.	.	MAF_INRAE=15.789;MAF_USDA=16.463
NC_035077.1	30578681	.	T	A	.	.	MAF_INRAE=21.053;MAF_USDA=6.25
NC_035077.1	30578696	.	T	G	.	.	MAF_USDA=20.833
NC_035077.1	30578857	.	T	A	.	.	MAF_USDA=6.667
NC_035077.1	30578905	.	A	T	.	.	MAF_USDA=1.667
NC_035077.1	30578964	.	G	T	.	.	MAF_INRAE=10.0
NC_035077.1	30579045	.	T	G	.	.	MAF_USDA=1.639
NC_035077.1	30579076	.	A	T	.	.	MAF_USDA=1.639
NC_035077.1	30579098	.	T	C	.	.	MAF_USDA=4.918
NC_035077.1	30579154	.	T	G	.	.	MAF_USDA=4.918
NC_035077.1	30579163	.	T	C	.	.	MAF_USDA=16.393
NC_035077.1	30579165	.	G	A	.	.	MAF_USDA=1.639
NC_035077.1	30579167	.	T	A	.	.	MAF_USDA=1.639
NC_035077.1	30579169	.	A	C	.	.	MAF_USDA=1.639
NC_035077.1	30579170	.	C	G	.	.	MAF_INRAE=5.263
NC_035077.1	30579252	.	G	T	.	.	MAF_INRAE=6.329;MAF_USDA=11.765
NC_035077.1	30579289	.	C	T	.	.	MAF_USDA=14.706
NC_035077.1	30579303	.	A	C	.	.	MAF_USDA=1.639
NC_035077.1	30579358	.	G	T	.	.	MAF_INRAE=44.937;MAF_USDA=17.647
NC_035077.1	30579364	.	C	T	.	.	MAF_INRAE=6.962;MAF_USDA=14.118
NC_035077.1	30579402	.	A	T	.	.	MAF_USDA=1.639
NC_035077.1	30579417	.	A	C	.	.	MAF_INRAE=1.667
NC_035077.1	30579560	.	G	T	.	.	MAF_INRAE=1.667;MAF_USDA=3.333
NC_035077.1	30579568	.	T	A	.	.	MAF_USDA=5.0
NC_035077.1	30579618	.	C	T	.	.	MAF_INRAE=46.835;MAF_USDA=17.059
NC_035077.1	30579619	.	A	G	.	.	MAF_INRAE=32.5;MAF_USDA=29.412
NC_035077.1	30579641	.	G	A	.	.	MAF_USDA=1.639
NC_035077.1	30579655	.	G	A	.	.	MAF_USDA=2.459
NC_035077.1	30579769	.	G	C	.	.	MAF_USDA=1.639
NC_035077.1	30579780	.	A	C	.	.	MAF_INRAE=17.722;MAF_USDA=35.294
NC_035077.1	30579841	.	T	A	.	.	MAF_INRAE=22.785;MAF_USDA=12.941
NC_035077.1	30579842	.	T	A	.	.	MAF_INRAE=35.0;MAF_USDA=25.882
NC_035077.1	30579879	.	G	A	.	.	MAF_USDA=3.279
NC_035077.1	30579915	.	G	T	.	.	MAF_USDA=1.639
NC_035077.1	30579920	.	C	T	.	.	MAF_INRAE=18.987;MAF_USDA=37.647
NC_035077.1	30579927	.	C	T	.	.	MAF_USDA=4.918
NC_035077.1	30579952	.	A	C	.	.	MAF_USDA=5.738
NC_035077.1	30579956	.	T	A	.	.	MAF_USDA=2.459
NC_035077.1	30580093	.	G	T	.	.	MAF_INRAE=17.722;MAF_USDA=17.647
NC_035077.1	30580110	.	C	T	.	.	MAF_INRAE=15.823;MAF_USDA=10.0
NC_035077.1	30580145	.	A	C	.	.	MAF_INRAE=1.667;MAF_USDA=10.588
NC_035077.1	30580158	.	C	T	.	.	MAF_INRAE=20.886;MAF_USDA=26.471
NC_035077.1	30580168	.	G	A	.	.	MAF_INRAE=25.316;MAF_USDA=14.118
NC_035077.1	30580203	.	C	G	.	.	MAF_INRAE=18.987;MAF_USDA=36.471
NC_035077.1	30580217	.	T	G	.	.	MAF_INRAE=18.987;MAF_USDA=32.941
NC_035077.1	30580229	.	G	A	.	.	MAF_USDA=1.639
NC_035077.1	30580255	.	A	C	.	.	MAF_USDA=3.279
NC_035077.1	30580326	.	A	C	.	.	MAF_USDA=17.059
NC_035077.1	30580382	.	G	C	.	.	MAF_INRAE=3.333;MAF_USDA=4.118
NC_035077.1	30580408	.	T	A	.	.	MAF_INRAE=2.5;MAF_USDA=2.083
NC_035077.1	30580412	.	G	A	.	.	MAF_USDA=10.656
NC_035077.1	30580493	.	G	A	.	.	MAF_INRAE=41.772;MAF_USDA=22.941
NC_035077.1	30580609	.	T	C	.	.	MAF_INRAE=2.532;MAF_USDA=1.639
NC_035077.1	30580664	.	C	T	.	.	MAF_USDA=12.5
NC_035077.1	30580665	.	A	G	.	.	MAF_USDA=12.5
NC_035077.1	30580712	.	C	G	.	.	MAF_USDA=1.639
NC_035077.1	30580761	.	A	C	.	.	MAF_USDA=4.918
NC_035077.1	30580788	.	T	A	.	.	MAF_INRAE=20.886;MAF_USDA=26.19
NC_035077.1	30580795	.	G	A	.	.	MAF_INRAE=20.886;MAF_USDA=26.19
NC_035077.1	30580817	.	C	A	.	.	MAF_INRAE=21.519;MAF_USDA=25.595
NC_035077.1	30580826	.	C	T	.	.	MAF_USDA=4.167
NC_035077.1	30580835	.	T	G	.	.	MAF_USDA=1.667
NC_035077.1	30580944	.	T	G	.	.	MAF_INRAE=32.911;MAF_USDA=22.941
NC_035077.1	30580962	.	C	T	.	.	MAF_INRAE=42.105;MAF_USDA=36.471
NC_035077.1	30581100	.	G	T	.	.	MAF_USDA=2.459
NC_035077.1	30581108	.	C	A	.	.	MAF_INRAE=18.354
NC_035077.1	30581175	.	T	C	.	.	MAF_INRAE=18.987;MAF_USDA=41.176
NC_035077.1	30581187	.	A	T	.	.	MAF_USDA=5.738
NC_035077.1	30581194	.	C	T	.	.	MAF_INRAE=42.405;MAF_USDA=20.0
NC_035077.1	30581198	.	C	A	.	.	MAF_INRAE=34.167;MAF_USDA=23.529
NC_035077.1	30581305	.	G	A	.	.	MAF_INRAE=41.772;MAF_USDA=20.588
NC_035077.1	30581365	.	T	A	.	.	MAF_USDA=15.574
NC_035077.1	30581436	.	T	A	.	.	MAF_INRAE=37.342;MAF_USDA=24.706
NC_035077.1	30581438	.	C	A	.	.	MAF_INRAE=32.5;MAF_USDA=24.706
NC_035077.1	30581506	.	C	T	.	.	MAF_INRAE=1.667;MAF_USDA=8.197
NC_035077.1	30581536	.	C	G	.	.	MAF_USDA=13.333
NC_035077.1	30581608	.	C	T	.	.	MAF_USDA=2.5
NC_035077.1	30581633	.	G	A	.	.	MAF_USDA=4.167
NC_035077.1	30581656	.	C	G	.	.	MAF_INRAE=38.608;MAF_USDA=10.588
NC_035077.1	30581691	.	G	A	.	.	MAF_INRAE=10.127;MAF_USDA=18.852
NC_035077.1	30581706	.	G	A	.	.	MAF_INRAE=2.5;MAF_USDA=2.083
NC_035077.1	30581784	.	A	G	.	.	MAF_USDA=4.918
NC_035077.1	30581820	.	G	T	.	.	MAF_USDA=1.639
NC_035077.1	30581822	.	A	C	.	.	MAF_INRAE=15.789
NC_035077.1	30581826	.	T	C	.	.	MAF_INRAE=11.667;MAF_USDA=39.412
NC_035077.1	30581854	.	G	A	.	.	MAF_USDA=1.639
NC_035077.1	30581943	.	C	T	.	.	MAF_USDA=12.5
NC_035077.1	30582008	.	A	G	.	.	MAF_USDA=1.639
NC_035077.1	30582013	.	A	T	.	.	MAF_INRAE=27.215;MAF_USDA=38.824
NC_035077.1	30582069	.	T	G	.	.	MAF_USDA=2.459
NC_035077.1	30582086	.	G	A	.	.	MAF_INRAE=37.342
NC_035077.1	30582116	.	A	T	.	.	MAF_INRAE=10.833
NC_035077.1	30582169	.	C	A	.	.	MAF_INRAE=17.089;MAF_USDA=17.647
NC_035077.1	30582248	.	G	C	.	.	MAF_USDA=1.639
NC_035077.1	30582255	.	G	A	.	.	MAF_USDA=15.294
NC_035077.1	30582256	.	T	C	.	.	MAF_INRAE=27.215;MAF_USDA=38.824
NC_035077.1	30582273	.	A	C	.	.	MAF_INRAE=10.127;MAF_USDA=19.672
NC_035077.1	30582274	.	C	T	.	.	MAF_INRAE=10.0;MAF_USDA=19.672
NC_035077.1	30582278	.	C	G	.	.	MAF_INRAE=22.5;MAF_USDA=40.588
NC_035077.1	30582402	.	T	G	.	.	MAF_INRAE=37.342;MAF_USDA=25.294
NC_035077.1	30582468	.	A	C	.	.	MAF_USDA=1.639
NC_035077.1	30582478	.	G	T	.	.	MAF_INRAE=27.848;MAF_USDA=36.471
NC_035077.1	30582484	.	A	C	.	.	MAF_INRAE=37.975;MAF_USDA=25.882
NC_035077.1	30582510	.	T	G	.	.	MAF_USDA=2.459
NC_035077.1	30582513	.	A	T	.	.	MAF_INRAE=37.342;MAF_USDA=26.471
NC_035077.1	30582543	.	G	A	.	.	MAF_INRAE=1.667;MAF_USDA=1.176
NC_035077.1	30582550	.	C	T	.	.	MAF_INRAE=10.127;MAF_USDA=16.393
NC_035077.1	30582562	.	G	A	.	.	MAF_INRAE=41.772;MAF_USDA=20.0
NC_035077.1	30582669	.	C	T	.	.	MAF_INRAE=10.127;MAF_USDA=3.279
NC_035077.1	30582692	.	A	G	.	.	MAF_USDA=3.279
NC_035077.1	30582730	.	G	A	.	.	MAF_USDA=1.639
NC_035077.1	30582757	.	C	A	.	.	MAF_INRAE=1.667;MAF_USDA=24.118
NC_035077.1	30582907	.	C	T	.	.	MAF_INRAE=18.987;MAF_USDA=3.529
NC_035077.1	30582940	.	C	A	.	.	MAF_USDA=1.639
NC_035077.1	30582971	.	G	A	.	.	MAF_INRAE=18.987;MAF_USDA=2.941
NC_035077.1	30582997	.	A	T	.	.	MAF_USDA=1.639
NC_035077.1	30583002	.	G	A	.	.	MAF_USDA=12.5
NC_035077.1	30583061	.	C	T	.	.	MAF_INRAE=27.848;MAF_USDA=36.471
NC_035077.1	30583210	.	G	A	.	.	MAF_INRAE=27.848;MAF_USDA=37.059
NC_035077.1	30583256	.	G	A	.	.	MAF_USDA=2.459
NC_035077.1	30583257	.	C	T	.	.	MAF_USDA=9.836
NC_035077.1	30583276	.	T	A	.	.	MAF_INRAE=18.987;MAF_USDA=3.529
NC_035077.1	30583277	.	C	A	.	.	MAF_INRAE=18.333;MAF_USDA=3.529
NC_035077.1	30583302	.	T	C	.	.	MAF_INRAE=28.481;MAF_USDA=36.471
NC_035077.1	30583436	.	T	G	.	.	MAF_USDA=35.417
NC_035077.1	30583471	.	A	C	.	.	MAF_USDA=33.333
NC_035077.1	30583537	.	A	C	.	.	MAF_USDA=29.167
NC_035077.1	30584325	.	T	G	.	.	MAF_USDA=43.75
NC_035077.1	30584360	.	A	C	.	.	MAF_USDA=35.417
NC_035077.1	30584425	.	A	C	.	.	MAF_USDA=13.115
NC_035077.1	30584426	.	A	C	.	.	MAF_USDA=31.25
NC_035077.1	30584428	.	T	A	.	.	MAF_USDA=27.083
NC_035077.1	30584431	.	A	T	.	.	MAF_USDA=35.417
NC_035077.1	30584489	.	C	G	.	.	MAF_USDA=4.098
NC_035077.1	30584640	.	C	A	.	.	MAF_USDA=10.0
NC_035077.1	30584687	.	T	C	.	.	MAF_USDA=4.098
NC_035077.1	30584709	.	G	C	.	.	MAF_INRAE=48.101;MAF_USDA=29.412
NC_035077.1	30584746	.	A	G	.	.	MAF_USDA=9.016
NC_035077.1	30584913	.	C	T	.	.	MAF_USDA=5.738
NC_035077.1	30584965	.	T	G	.	.	MAF_USDA=9.412
NC_035077.1	30584998	.	G	T	.	.	MAF_USDA=10.833
NC_035077.1	30585067	.	C	T	.	.	MAF_USDA=5.738
NC_035077.1	30585155	.	T	A	.	.	MAF_USDA=33.333
NC_035077.1	30585156	.	T	A	.	.	MAF_USDA=35.417
NC_035077.1	30586353	.	C	A	.	.	MAF_USDA=12.5
NC_035077.1	30586533	.	T	C	.	.	MAF_INRAE=10.526;MAF_USDA=4.098
NC_035077.1	30586593	.	A	G	.	.	MAF_INRAE=17.722;MAF_USDA=27.059
NC_035077.1	30586594	.	C	A	.	.	MAF_INRAE=42.405;MAF_USDA=22.941
NC_035077.1	30586705	.	G	T	.	.	MAF_INRAE=5.063;MAF_USDA=32.353
NC_035077.1	30586806	.	G	T	.	.	MAF_USDA=15.882
NC_035077.1	30586831	.	T	A	.	.	MAF_INRAE=17.722;MAF_USDA=19.412
NC_035077.1	30586870	.	C	A	.	.	MAF_USDA=4.918
NC_035077.1	30586885	.	T	C	.	.	MAF_USDA=1.639
NC_035077.1	30586887	.	T	A	.	.	MAF_INRAE=31.013;MAF_USDA=27.059
NC_035077.1	30586892	.	G	T	.	.	MAF_USDA=14.118
NC_035077.1	30586906	.	T	A	.	.	MAF_INRAE=1.667;MAF_USDA=11.475
NC_035077.1	30586948	.	C	A	.	.	MAF_INRAE=1.667;MAF_USDA=8.197
NC_035077.1	30587039	.	G	C	.	.	MAF_USDA=1.639
NC_035077.1	30587044	.	A	C	.	.	MAF_USDA=14.583
NC_035077.1	30587160	.	C	G	.	.	MAF_USDA=12.5
NC_035077.1	30587365	.	A	T	.	.	MAF_USDA=13.934
NC_035077.1	30587380	.	T	C	.	.	MAF_USDA=3.333
NC_035077.1	30587397	.	G	A	.	.	MAF_USDA=8.333
NC_035077.1	30587421	.	T	G	.	.	MAF_INRAE=20.253;MAF_USDA=5.882
NC_035077.1	30587463	.	G	T	.	.	MAF_INRAE=5.063;MAF_USDA=48.824
NC_035077.1	30587521	.	G	T	.	.	MAF_USDA=8.235
NC_035077.1	30587535	.	G	A	.	.	MAF_INRAE=10.127;MAF_USDA=3.279
NC_035077.1	30587589	.	G	A	.	.	MAF_USDA=15.833
NC_035077.1	30587646	.	A	C	.	.	MAF_INRAE=5.063;MAF_USDA=25.882
NC_035077.1	30587678	.	A	G	.	.	MAF_INRAE=45.57;MAF_USDA=13.529
NC_035077.1	30587679	.	G	A	.	.	MAF_INRAE=43.333;MAF_USDA=14.118
NC_035077.1	30587697	.	G	A	.	.	MAF_USDA=14.754
NC_035077.1	30587713	.	A	T	.	.	MAF_USDA=14.754
NC_035077.1	30587787	.	A	T	.	.	MAF_INRAE=25.949;MAF_USDA=32.941
NC_035077.1	30587799	.	A	G	.	.	MAF_USDA=15.574
NC_035077.1	30587894	.	T	G	.	.	MAF_USDA=11.475
NC_035077.1	30587952	.	G	A	.	.	MAF_INRAE=12.025
NC_035077.1	30587996	.	A	G	.	.	MAF_USDA=15.574
NC_035077.1	30588011	.	G	A	.	.	MAF_USDA=3.279
NC_035077.1	30588071	.	C	A	.	.	MAF_USDA=10.656
NC_035077.1	30588077	.	T	C	.	.	MAF_USDA=7.059
NC_035077.1	30588079	.	G	T	.	.	MAF_USDA=10.656
NC_035077.1	30588099	.	A	G	.	.	MAF_INRAE=15.19;MAF_USDA=10.588
NC_035077.1	30588147	.	G	A	.	.	MAF_USDA=1.639
NC_035077.1	30588289	.	G	T	.	.	MAF_USDA=13.934
NC_035077.1	30588327	.	T	G	.	.	MAF_USDA=1.639
NC_035077.1	30588347	.	A	G	.	.	MAF_USDA=11.475
NC_035077.1	30588369	.	T	G	.	.	MAF_USDA=7.647
NC_035077.1	30588377	.	C	A	.	.	MAF_USDA=12.5
NC_035077.1	30588399	.	G	A	.	.	MAF_USDA=7.377
NC_035077.1	30588466	.	C	T	.	.	MAF_INRAE=20.886;MAF_USDA=5.294
NC_035077.1	30588611	.	C	T	.	.	MAF_USDA=14.754
NC_035077.1	30588620	.	T	C	.	.	MAF_USDA=13.934
NC_035077.1	30588622	.	A	C	.	.	MAF_USDA=13.934
NC_035077.1	30588774	.	G	T	.	.	MAF_USDA=4.918
NC_035077.1	30588782	.	A	G	.	.	MAF_INRAE=10.833
NC_035077.1	30588836	.	C	T	.	.	MAF_INRAE=10.833
NC_035077.1	30588849	.	G	A	.	.	MAF_INRAE=15.789
NC_035077.1	30588904	.	G	A	.	.	MAF_USDA=12.5
NC_035077.1	30588914	.	C	A	.	.	MAF_USDA=14.754
NC_035077.1	30588930	.	C	T	.	.	MAF_INRAE=26.582;MAF_USDA=34.118
NC_035077.1	30588945	.	C	A	.	.	MAF_INRAE=10.759;MAF_USDA=1.639
NC_035077.1	30588962	.	C	A	.	.	MAF_INRAE=25.949;MAF_USDA=34.118
NC_035077.1	30589012	.	C	A	.	.	MAF_USDA=3.279
NC_035077.1	30589082	.	C	A	.	.	MAF_INRAE=17.722;MAF_USDA=17.059
NC_035077.1	30589174	.	G	A	.	.	MAF_INRAE=1.667
NC_035077.1	30589193	.	C	T	.	.	MAF_USDA=4.918
NC_035077.1	30589204	.	C	A	.	.	MAF_INRAE=5.263
NC_035077.1	30589221	.	C	T	.	.	MAF_INRAE=25.949;MAF_USDA=34.706
NC_035077.1	30589288	.	A	T	.	.	MAF_INRAE=21.667;MAF_USDA=7.647
NC_035077.1	30589303	.	A	G	.	.	MAF_USDA=11.475
NC_035077.1	30589409	.	C	T	.	.	MAF_USDA=3.279
NC_035077.1	30589437	.	G	A	.	.	MAF_USDA=15.0
NC_035077.1	30589469	.	T	A	.	.	MAF_USDA=7.647
NC_035077.1	30589583	.	C	A	.	.	MAF_INRAE=34.177;MAF_USDA=8.235
NC_035077.1	30589585	.	A	T	.	.	MAF_INRAE=1.667;MAF_USDA=16.667
NC_035077.1	30589595	.	T	C	.	.	MAF_USDA=1.667
NC_035077.1	30589693	.	G	T	.	.	MAF_USDA=8.235
NC_035077.1	30589737	.	C	T	.	.	MAF_USDA=13.934
NC_035077.1	30589849	.	A	C	.	.	MAF_INRAE=2.532;MAF_USDA=1.639
NC_035077.1	30589858	.	G	C	.	.	MAF_INRAE=20.886;MAF_USDA=7.647
NC_035077.1	30589859	.	A	G	.	.	MAF_INRAE=20.833;MAF_USDA=7.647
NC_035077.1	30589919	.	A	C	.	.	MAF_INRAE=9.494;MAF_USDA=3.279
NC_035077.1	30589933	.	G	C	.	.	MAF_USDA=1.639
NC_035077.1	30590013	.	C	A	.	.	MAF_USDA=13.934
NC_035077.1	30590014	.	A	T	.	.	MAF_USDA=14.754
NC_035077.1	30590026	.	G	T	.	.	MAF_USDA=14.754
NC_035077.1	30590065	.	T	A	.	.	MAF_INRAE=26.582;MAF_USDA=31.765
NC_035077.1	30590088	.	G	T	.	.	MAF_USDA=2.459
NC_035077.1	30590100	.	G	C	.	.	MAF_USDA=3.279
NC_035077.1	30590111	.	G	A	.	.	MAF_USDA=14.754
NC_035077.1	30590137	.	A	C	.	.	MAF_INRAE=20.886;MAF_USDA=5.294
NC_035077.1	30590174	.	C	T	.	.	MAF_USDA=14.583
NC_035077.1	30590217	.	G	A	.	.	MAF_USDA=3.279
NC_035077.1	30590362	.	C	T	.	.	MAF_INRAE=20.886;MAF_USDA=38.235
NC_035077.1	30590434	.	A	G	.	.	MAF_USDA=2.459
NC_035077.1	30590457	.	G	T	.	.	MAF_USDA=10.656
NC_035077.1	30590534	.	A	T	.	.	MAF_USDA=11.176
NC_035077.1	30590544	.	C	T	.	.	MAF_INRAE=47.368;MAF_USDA=30.0
NC_035077.1	30590556	.	A	T	.	.	MAF_USDA=50.0
NC_035077.1	30590557	.	G	C	.	.	MAF_INRAE=10.526;MAF_USDA=3.279
NC_035077.1	30590599	.	A	G	.	.	MAF_USDA=3.39
NC_035077.1	30590630	.	T	G	.	.	MAF_USDA=12.5
NC_035077.1	30590657	.	C	A	.	.	MAF_INRAE=10.127;MAF_USDA=2.5
NC_035077.1	30590673	.	A	C	.	.	MAF_USDA=13.934
NC_035077.1	30590716	.	C	A	.	.	MAF_INRAE=20.886;MAF_USDA=5.294
NC_035077.1	30590751	.	T	A	.	.	MAF_USDA=13.934
NC_035077.1	30590840	.	G	A	.	.	MAF_USDA=10.656
NC_035077.1	30590870	.	G	A	.	.	MAF_USDA=6.667
NC_035077.1	30590875	.	A	C	.	.	MAF_INRAE=10.0;MAF_USDA=3.279
NC_035077.1	30590891	.	A	C	.	.	MAF_INRAE=10.833
NC_035077.1	30590898	.	T	G	.	.	MAF_INRAE=10.0;MAF_USDA=3.279
NC_035077.1	30590961	.	T	A	.	.	MAF_USDA=1.639
NC_035077.1	30590974	.	C	T	.	.	MAF_USDA=13.934
NC_035077.1	30590977	.	T	C	.	.	MAF_USDA=14.583
NC_035077.1	30590981	.	G	A	.	.	MAF_USDA=13.934
NC_035077.1	30590989	.	T	C	.	.	MAF_INRAE=1.667;MAF_USDA=7.377
NC_035077.1	30591023	.	A	G	.	.	MAF_USDA=4.098
NC_035077.1	30591026	.	G	A	.	.	MAF_USDA=13.934
NC_035077.1	30591027	.	C	A	.	.	MAF_INRAE=1.667;MAF_USDA=2.459
NC_035077.1	30591030	.	A	T	.	.	MAF_USDA=8.235
NC_035077.1	30591058	.	C	T	.	.	MAF_INRAE=20.833;MAF_USDA=7.647
NC_035077.1	30591074	.	C	T	.	.	MAF_INRAE=10.0;MAF_USDA=2.459
NC_035077.1	30591083	.	G	A	.	.	MAF_USDA=2.459
NC_035077.1	30591122	.	T	C	.	.	MAF_USDA=14.754
NC_035077.1	30591238	.	G	A	.	.	MAF_INRAE=20.833;MAF_USDA=5.952
NC_035077.1	30591275	.	C	T	.	.	MAF_USDA=10.656
NC_035077.1	30591315	.	G	A	.	.	MAF_USDA=2.459
NC_035077.1	30591402	.	C	G	.	.	MAF_INRAE=1.667;MAF_USDA=32.941
NC_035077.1	30591421	.	C	T	.	.	MAF_USDA=14.706
NC_035077.1	30591441	.	T	G	.	.	MAF_USDA=18.235
NC_035077.1	30591477	.	C	T	.	.	MAF_USDA=4.918
NC_035077.1	30591489	.	A	T	.	.	MAF_INRAE=5.263
NC_035077.1	30591641	.	T	A	.	.	MAF_USDA=20.0
NC_035077.1	30591647	.	T	G	.	.	MAF_USDA=3.279
NC_035077.1	30591691	.	C	T	.	.	MAF_INRAE=15.789;MAF_USDA=14.706
NC_035077.1	30591704	.	A	C	.	.	MAF_USDA=6.25
NC_035077.1	30591713	.	G	T	.	.	MAF_USDA=14.583
NC_035077.1	30591803	.	T	C	.	.	MAF_USDA=3.279
NC_035077.1	30591820	.	T	G	.	.	MAF_USDA=3.279
NC_035077.1	30591867	.	G	C	.	.	MAF_USDA=26.471
NC_035077.1	30591888	.	C	T	.	.	MAF_USDA=5.882
NC_035077.1	30592249	.	C	A	.	.	MAF_USDA=28.824
NC_035077.1	30592258	.	A	G	.	.	MAF_USDA=2.459
NC_035077.1	30592290	.	C	G	.	.	MAF_USDA=4.098
NC_035077.1	30592301	.	A	C	.	.	MAF_USDA=29.412
NC_035077.1	30592362	.	C	T	.	.	MAF_INRAE=25.949;MAF_USDA=32.353
NC_035077.1	30592398	.	C	A	.	.	MAF_INRAE=20.886;MAF_USDA=5.294
NC_035077.1	30592419	.	A	C	.	.	MAF_INRAE=17.722;MAF_USDA=16.471
NC_035077.1	30592424	.	C	T	.	.	MAF_INRAE=20.886;MAF_USDA=5.294
NC_035077.1	30592447	.	C	A	.	.	MAF_INRAE=14.557;MAF_USDA=10.588
NC_035077.1	30592448	.	T	C	.	.	MAF_INRAE=34.81;MAF_USDA=10.0
NC_035077.1	30592462	.	C	T	.	.	MAF_USDA=25.294
NC_035077.1	30592520	.	G	C	.	.	MAF_INRAE=25.949;MAF_USDA=37.647
NC_035077.1	30592533	.	G	T	.	.	MAF_USDA=14.118
NC_035077.1	30592601	.	C	A	.	.	MAF_USDA=28.824
NC_035077.1	30592617	.	A	T	.	.	MAF_USDA=2.459
NC_035077.1	30592654	.	G	T	.	.	MAF_INRAE=25.949;MAF_USDA=47.917
NC_035077.1	30592698	.	T	G	.	.	MAF_INRAE=2.532
NC_035077.1	30592700	.	C	T	.	.	MAF_USDA=2.459
NC_035077.1	30592712	.	T	C	.	.	MAF_INRAE=18.354;MAF_USDA=16.471
NC_035077.1	30592744	.	A	T	.	.	MAF_USDA=1.639
NC_035077.1	30592766	.	A	T,C	.	.	MAF_INRAE=36.842
NC_035077.1	30592767	.	A	C	.	.	MAF_INRAE=10.833
NC_035077.1	30592878	.	G	A	.	.	MAF_INRAE=25.949;MAF_USDA=40.0
NC_035077.1	30592879	.	C	A	.	.	MAF_USDA=24.59
NC_035077.1	30592925	.	A	G	.	.	MAF_INRAE=5.063;MAF_USDA=41.176
NC_035077.1	30592946	.	G	A	.	.	MAF_USDA=1.639
NC_035077.1	30592973	.	G	A	.	.	MAF_INRAE=20.886;MAF_USDA=5.294
NC_035077.1	30592974	.	C	A	.	.	MAF_INRAE=20.833;MAF_USDA=5.294
NC_035077.1	30592981	.	C	G	.	.	MAF_USDA=1.639
NC_035077.1	30593018	.	A	G	.	.	MAF_INRAE=20.886;MAF_USDA=7.059
NC_035077.1	30593055	.	G	T	.	.	MAF_USDA=1.639
NC_035077.1	30593079	.	C	A	.	.	MAF_USDA=3.333
NC_035077.1	30593110	.	G	A	.	.	MAF_USDA=13.333
NC_035077.1	30593126	.	C	T	.	.	MAF_USDA=4.098
NC_035077.1	30593148	.	G	A	.	.	MAF_USDA=13.115
NC_035077.1	30593174	.	G	T	.	.	MAF_USDA=7.059
NC_035077.1	30593192	.	G	A	.	.	MAF_INRAE=18.354;MAF_USDA=17.059
NC_035077.1	30593194	.	G	A	.	.	MAF_USDA=1.639
NC_035077.1	30593209	.	G	A	.	.	MAF_USDA=14.118
NC_035077.1	30593274	.	G	A	.	.	MAF_USDA=3.279
NC_035077.1	30593281	.	T	C	.	.	MAF_INRAE=5.063;MAF_USDA=39.412
NC_035077.1	30593354	.	C	G	.	.	MAF_USDA=3.529
NC_035077.1	30593369	.	A	C	.	.	MAF_INRAE=5.063;MAF_USDA=41.176
NC_035077.1	30593381	.	G	A	.	.	MAF_USDA=4.098
NC_035077.1	30593385	.	T	C	.	.	MAF_INRAE=5.063;MAF_USDA=40.588
NC_035077.1	30593439	.	C	A	.	.	MAF_USDA=7.059
NC_035077.1	30593486	.	C	T	.	.	MAF_INRAE=3.333;MAF_USDA=6.471
NC_035077.1	30593506	.	C	A	.	.	MAF_INRAE=10.833
NC_035077.1	30593513	.	C	T	.	.	MAF_INRAE=20.253;MAF_USDA=7.647
NC_035077.1	30593564	.	C	A	.	.	MAF_USDA=12.5
NC_035077.1	30593598	.	A	G	.	.	MAF_INRAE=20.253;MAF_USDA=41.765
NC_035077.1	30593637	.	A	C	.	.	MAF_INRAE=5.063;MAF_USDA=40.588
NC_035077.1	30593655	.	T	G	.	.	MAF_USDA=13.934
NC_035077.1	30593687	.	C	G	.	.	MAF_INRAE=25.949;MAF_USDA=32.941
NC_035077.1	30593692	.	A	G	.	.	MAF_USDA=24.706
NC_035077.1	30593717	.	C	A	.	.	MAF_INRAE=2.5;MAF_USDA=1.176
NC_035077.1	30593731	.	G	T	.	.	MAF_USDA=7.059
NC_035077.1	30593736	.	C	T	.	.	MAF_INRAE=5.263
NC_035077.1	30593742	.	C	T	.	.	MAF_INRAE=5.696;MAF_USDA=41.176
NC_035077.1	30593770	.	T	G	.	.	MAF_INRAE=15.789
NC_035077.1	30593791	.	T	G	.	.	MAF_USDA=12.295
NC_035077.1	30593854	.	C	T	.	.	MAF_USDA=35.417
NC_035077.1	30593859	.	A	T	.	.	MAF_INRAE=5.063;MAF_USDA=35.417
NC_035077.1	30593950	.	C	T	.	.	MAF_INRAE=5.063;MAF_USDA=31.176
NC_035077.1	30593992	.	C	T	.	.	MAF_INRAE=5.063;MAF_USDA=40.588
NC_035077.1	30594002	.	G	A	.	.	MAF_INRAE=20.886;MAF_USDA=5.294
NC_035077.1	30594060	.	T	G	.	.	MAF_INRAE=5.063;MAF_USDA=38.235
NC_035077.1	30594169	.	T	A	.	.	MAF_USDA=12.5
NC_035077.1	30594266	.	G	A	.	.	MAF_INRAE=5.063;MAF_USDA=40.0
NC_035077.1	30594272	.	G	T	.	.	MAF_INRAE=5.063;MAF_USDA=40.0
NC_035077.1	30594372	.	G	A	.	.	MAF_INRAE=20.253;MAF_USDA=7.059
NC_035077.1	30594374	.	A	C	.	.	MAF_INRAE=2.5;MAF_USDA=41.176
NC_035077.1	30594462	.	C	T	.	.	MAF_USDA=4.918
NC_035077.1	30594541	.	C	A	.	.	MAF_INRAE=5.063;MAF_USDA=40.588
NC_035077.1	30594617	.	T	G	.	.	MAF_INRAE=5.063;MAF_USDA=40.0
NC_035077.1	30594622	.	T	C	.	.	MAF_USDA=12.5
NC_035077.1	30594635	.	C	A	.	.	MAF_INRAE=5.263
NC_035077.1	30594657	.	A	C	.	.	MAF_USDA=1.639
NC_035077.1	30594716	.	C	T	.	.	MAF_INRAE=15.789;MAF_USDA=33.537
NC_035077.1	30594869	.	C	T	.	.	MAF_INRAE=2.532
NC_035077.1	30594903	.	T	C	.	.	MAF_INRAE=5.063;MAF_USDA=41.176
NC_035077.1	30594964	.	A	T	.	.	MAF_USDA=2.459
NC_035077.1	30594991	.	A	T	.	.	MAF_USDA=6.25
NC_035077.1	30595081	.	G	A	.	.	MAF_USDA=1.639
NC_035077.1	30595086	.	T	C	.	.	MAF_USDA=30.588
NC_035077.1	30595126	.	C	A	.	.	MAF_INRAE=18.354;MAF_USDA=16.471
NC_035077.1	30595150	.	C	T	.	.	MAF_USDA=1.639
NC_035077.1	30595153	.	T	A	.	.	MAF_INRAE=10.127;MAF_USDA=2.459
NC_035077.1	30595164	.	G	T	.	.	MAF_INRAE=15.789;MAF_USDA=32.353
NC_035077.1	30595180	.	C	T	.	.	MAF_INRAE=46.203;MAF_USDA=12.941
NC_035077.1	30595194	.	C	G	.	.	MAF_INRAE=46.203;MAF_USDA=12.941
NC_035077.1	30595206	.	A	G	.	.	MAF_INRAE=28.481;MAF_USDA=17.647
NC_035077.1	30595242	.	A	C	.	.	MAF_INRAE=5.063;MAF_USDA=32.941
NC_035077.1	30595305	.	T	A	.	.	MAF_USDA=5.294
NC_035077.1	30595322	.	G	A	.	.	MAF_USDA=7.647
NC_035077.1	30595387	.	G	C	.	.	MAF_INRAE=26.582;MAF_USDA=35.294
NC_035077.1	30595453	.	C	A	.	.	MAF_INRAE=3.333;MAF_USDA=4.706
NC_035077.1	30595511	.	T	A	.	.	MAF_INRAE=5.063;MAF_USDA=41.765
NC_035077.1	30595539	.	G	C	.	.	MAF_USDA=3.279
NC_035077.1	30595619	.	T	A	.	.	MAF_INRAE=21.519;MAF_USDA=4.706
NC_035077.1	30595760	.	C	T	.	.	MAF_INRAE=5.263
NC_035077.1	30595774	.	G	T	.	.	MAF_USDA=4.167
NC_035077.1	30595834	.	T	A	.	.	MAF_USDA=6.25
NC_035077.1	30595850	.	G	T	.	.	MAF_INRAE=25.949;MAF_USDA=50.0
NC_035077.1	30595935	.	G	A	.	.	MAF_INRAE=28.481;MAF_USDA=18.235
NC_035077.1	30595969	.	G	T	.	.	MAF_INRAE=5.263
NC_035077.1	30598604	.	A	C	.	.	MAF_USDA=16.867
NC_035077.1	30598671	.	A	C	.	.	MAF_USDA=2.5
NC_035077.1	30598687	.	G	C	.	.	MAF_INRAE=28.481;MAF_USDA=17.262
NC_035077.1	30598696	.	A	C	.	.	MAF_INRAE=28.481;MAF_USDA=17.857
NC_035077.1	30598739	.	C	T	.	.	MAF_USDA=5.882
NC_035077.1	30598746	.	A	C	.	.	MAF_INRAE=5.063;MAF_USDA=40.588
NC_035077.1	30598796	.	C	T	.	.	MAF_USDA=25.882
NC_035077.1	30598827	.	A	G	.	.	MAF_USDA=7.059
NC_035077.1	30598875	.	C	T	.	.	MAF_USDA=8.197
NC_035077.1	30598883	.	C	A	.	.	MAF_INRAE=5.063;MAF_USDA=32.353
NC_035077.1	30598889	.	C	A	.	.	MAF_INRAE=5.063;MAF_USDA=32.353
NC_035077.1	30598895	.	A	T	.	.	MAF_INRAE=5.063;MAF_USDA=32.353
NC_035077.1	30599069	.	C	A	.	.	MAF_USDA=13.115
NC_035077.1	30599127	.	C	T	.	.	MAF_USDA=10.417
NC_035077.1	30599162	.	C	T	.	.	MAF_INRAE=28.481;MAF_USDA=18.824
NC_035077.1	30599290	.	G	T	.	.	MAF_USDA=1.639
NC_035077.1	30599319	.	A	G	.	.	MAF_INRAE=25.949;MAF_USDA=35.882
NC_035077.1	30599393	.	A	C	.	.	MAF_INRAE=33.544;MAF_USDA=18.235
NC_035077.1	30599568	.	A	C	.	.	MAF_USDA=20.238
NC_035077.1	30599591	.	C	A	.	.	MAF_USDA=1.695
NC_035077.1	30599592	.	T	C	.	.	MAF_USDA=1.695
NC_035077.1	30599775	.	A	G	.	.	MAF_INRAE=26.582;MAF_USDA=37.349
NC_035077.1	30599786	.	G	T	.	.	MAF_INRAE=15.789;MAF_USDA=35.417
NC_035077.1	30599790	.	G	T	.	.	MAF_USDA=14.024
NC_035077.1	30599801	.	G	A	.	.	MAF_USDA=3.279
NC_035077.1	30599826	.	C	T	.	.	MAF_USDA=3.279
NC_035077.1	30599856	.	T	G	.	.	MAF_USDA=3.279
NC_035077.1	30599921	.	A	T	.	.	MAF_USDA=47.917
NC_035077.1	30599952	.	G	A	.	.	MAF_USDA=4.918
NC_035077.1	30599953	.	C	A	.	.	MAF_USDA=4.918
NC_035077.1	30600001	.	T	G	.	.	MAF_USDA=4.706
NC_035077.1	30600117	.	A	G	.	.	MAF_USDA=25.41
NC_035077.1	30600132	.	C	T	.	.	MAF_USDA=13.115
NC_035077.1	30600140	.	C	A	.	.	MAF_USDA=8.197
NC_035077.1	30600141	.	G	A	.	.	MAF_INRAE=1.667;MAF_USDA=9.836
NC_035077.1	30600143	.	A	C	.	.	MAF_INRAE=20.253;MAF_USDA=5.294
NC_035077.1	30600174	.	A	G	.	.	MAF_INRAE=25.949;MAF_USDA=34.706
NC_035077.1	30600189	.	C	T	.	.	MAF_USDA=7.377
NC_035077.1	30600267	.	G	T	.	.	MAF_INRAE=25.949;MAF_USDA=37.059
NC_035077.1	30600269	.	T	C	.	.	MAF_USDA=1.639
NC_035077.1	30600272	.	A	G	.	.	MAF_INRAE=25.949;MAF_USDA=36.471
NC_035077.1	30600305	.	G	T	.	.	MAF_INRAE=25.949;MAF_USDA=35.294
NC_035077.1	30600342	.	G	A	.	.	MAF_USDA=3.279
NC_035077.1	30600345	.	G	A	.	.	MAF_INRAE=42.105;MAF_USDA=16.471
NC_035077.1	30600405	.	T	C	.	.	MAF_USDA=3.279
NC_035077.1	30600606	.	T	A	.	.	MAF_INRAE=23.333
NC_035077.1	30600616	.	G	A	.	.	MAF_INRAE=23.333
NC_035077.1	30600651	.	A	G	.	.	MAF_INRAE=20.0;MAF_USDA=10.87
NC_035077.1	30600914	.	A	T	.	.	MAF_INRAE=1.667;MAF_USDA=18.182
NC_035077.1	30601085	.	A	G	.	.	MAF_USDA=6.818
NC_035077.1	30601089	.	T	G	.	.	MAF_INRAE=24.167;MAF_USDA=31.818
NC_035077.1	30601117	.	A	C	.	.	MAF_USDA=6.818
NC_035077.1	30601163	.	A	G	.	.	MAF_INRAE=1.667;MAF_USDA=18.182
NC_035077.1	30601180	.	T	A	.	.	MAF_USDA=6.818
NC_035077.1	30601291	.	T	C	.	.	MAF_INRAE=20.0;MAF_USDA=13.636
NC_035077.1	30601342	.	C	T	.	.	MAF_USDA=6.818
NC_035077.1	30601382	.	T	A	.	.	MAF_INRAE=1.667;MAF_USDA=18.182
NC_035077.1	30601452	.	C	T	.	.	MAF_USDA=26.471
NC_035077.1	30601455	.	G	T	.	.	MAF_USDA=7.377
NC_035077.1	30601476	.	T	C	.	.	MAF_USDA=3.529
NC_035077.1	30601483	.	C	A	.	.	MAF_USDA=28.689
NC_035077.1	30601495	.	G	C	.	.	MAF_INRAE=20.886;MAF_USDA=7.059
NC_035077.1	30601515	.	G	A	.	.	MAF_USDA=5.0
NC_035077.1	30601650	.	C	T	.	.	MAF_USDA=19.672
NC_035077.1	30601651	.	T	A	.	.	MAF_USDA=18.852
NC_035077.1	30601676	.	A	G	.	.	MAF_USDA=25.294
NC_035077.1	30601704	.	G	A	.	.	MAF_INRAE=25.949;MAF_USDA=33.529
NC_035077.1	30601732	.	C	G	.	.	MAF_USDA=7.059
NC_035077.1	30601821	.	A	G	.	.	MAF_USDA=1.639
NC_035077.1	30601898	.	A	C	.	.	MAF_INRAE=20.0;MAF_USDA=5.294
NC_035077.1	30601924	.	A	C	.	.	MAF_USDA=2.459
NC_035077.1	30601940	.	T	C	.	.	MAF_INRAE=1.667
NC_035077.1	30601987	.	T	C	.	.	MAF_USDA=16.667
NC_035077.1	30601988	.	C	A	.	.	MAF_USDA=4.098
NC_035077.1	30601999	.	T	C	.	.	MAF_INRAE=20.886;MAF_USDA=32.941
NC_035077.1	30602041	.	A	T	.	.	MAF_INRAE=20.886;MAF_USDA=5.294
NC_035077.1	30602275	.	G	T	.	.	MAF_INRAE=45.57;MAF_USDA=13.529
NC_035077.1	30602435	.	A	C	.	.	MAF_INRAE=5.063;MAF_USDA=50.0
NC_035077.1	30602437	.	T	C	.	.	MAF_USDA=1.639
NC_035077.1	30602472	.	G	T	.	.	MAF_INRAE=5.063;MAF_USDA=32.353
NC_035077.1	30602490	.	T	G	.	.	MAF_USDA=2.459
NC_035077.1	30602509	.	C	A	.	.	MAF_INRAE=5.063;MAF_USDA=49.412
NC_035077.1	30602542	.	G	A	.	.	MAF_USDA=10.0
NC_035077.1	30602581	.	A	C	.	.	MAF_INRAE=17.722;MAF_USDA=16.471
NC_035077.1	30602627	.	C	A	.	.	MAF_USDA=3.279
NC_035077.1	30602648	.	A	C	.	.	MAF_USDA=19.672
NC_035077.1	30602684	.	G	A	.	.	MAF_INRAE=20.886;MAF_USDA=5.294
NC_035077.1	30602706	.	A	T	.	.	MAF_USDA=1.667
NC_035077.1	30602730	.	T	G	.	.	MAF_USDA=15.476
NC_035077.1	30602809	.	A	C	.	.	MAF_INRAE=15.789;MAF_USDA=47.647
NC_035077.1	30602951	.	C	A	.	.	MAF_USDA=8.333
NC_035077.1	30603814	.	G	A	.	.	MAF_USDA=2.459
NC_035077.1	30603857	.	C	T	.	.	MAF_USDA=4.918
NC_035077.1	30604106	.	T	G	.	.	MAF_INRAE=35.443;MAF_USDA=11.176
NC_035077.1	30604131	.	A	T	.	.	MAF_INRAE=17.722;MAF_USDA=15.882
NC_035077.1	30604154	.	G	T	.	.	MAF_USDA=4.918
NC_035077.1	30604166	.	C	T	.	.	MAF_INRAE=10.833
NC_035077.1	30604169	.	C	A	.	.	MAF_INRAE=36.842;MAF_USDA=25.294
NC_035077.1	30604185	.	A	G	.	.	MAF_INRAE=17.5;MAF_USDA=18.235
NC_035077.1	30604245	.	T	C	.	.	MAF_USDA=16.667
NC_035077.1	30604274	.	G	A	.	.	MAF_USDA=3.333
NC_035077.1	30604463	.	C	A	.	.	MAF_USDA=3.333
NC_035077.1	30604479	.	G	A	.	.	MAF_INRAE=1.667;MAF_USDA=23.78
NC_035077.1	30604481	.	A	G	.	.	MAF_INRAE=1.667;MAF_USDA=44.512
NC_035077.1	30604499	.	C	T	.	.	MAF_USDA=1.667
NC_035077.1	30604550	.	G	A	.	.	MAF_USDA=4.167
NC_035077.1	30604553	.	T	C	.	.	MAF_INRAE=38.333;MAF_USDA=14.024
NC_035077.1	30604604	.	T	C	.	.	MAF_INRAE=1.667;MAF_USDA=45.122
NC_035077.1	30604610	.	T	A	.	.	MAF_USDA=17.5
NC_035077.1	30604704	.	A	C	.	.	MAF_INRAE=14.167;MAF_USDA=20.732
NC_035077.1	30604820	.	T	C	.	.	MAF_INRAE=20.0;MAF_USDA=3.659
NC_035077.1	30604869	.	G	T	.	.	MAF_USDA=1.667
NC_035077.1	30604898	.	T	A	.	.	MAF_INRAE=1.667;MAF_USDA=41.463
NC_035077.1	30604981	.	A	G	.	.	MAF_USDA=14.118
NC_035077.1	30605028	.	C	T	.	.	MAF_USDA=1.639
NC_035077.1	30605085	.	C	T	.	.	MAF_USDA=2.459
NC_035077.1	30605098	.	T	G	.	.	MAF_USDA=15.574
NC_035077.1	30605120	.	G	A	.	.	MAF_USDA=2.459
NC_035077.1	30605137	.	A	G	.	.	MAF_INRAE=5.263
NC_035077.1	30605142	.	T	A	.	.	MAF_INRAE=5.063;MAF_USDA=48.824
NC_035077.1	30605230	.	C	T	.	.	MAF_USDA=6.471
NC_035077.1	30605232	.	G	T	.	.	MAF_INRAE=5.063;MAF_USDA=45.294
NC_035077.1	30605296	.	A	C	.	.	MAF_USDA=1.639
NC_035077.1	30605305	.	G	A	.	.	MAF_USDA=28.235
NC_035077.1	30605314	.	T	A	.	.	MAF_INRAE=5.263;MAF_USDA=1.639
NC_035077.1	30605315	.	A	T	.	.	MAF_USDA=26.471
NC_035077.1	30605317	.	T	A	.	.	MAF_USDA=23.529
NC_035077.1	30605348	.	G	A	.	.	MAF_INRAE=21.053;MAF_USDA=5.882
NC_035077.1	30605357	.	G	A	.	.	MAF_USDA=41.176
NC_035077.1	30605424	.	C	A	.	.	MAF_USDA=17.683
NC_035077.1	30605426	.	A	G	.	.	MAF_USDA=29.167
NC_035077.1	30606046	.	A	G	.	.	MAF_USDA=5.357
NC_035077.1	30606059	.	G	A	.	.	MAF_USDA=46.386
NC_035077.1	30606064	.	G	A	.	.	MAF_INRAE=10.526;MAF_USDA=11.31
NC_035077.1	30606084	.	C	A	.	.	MAF_USDA=5.294
NC_035077.1	30606085	.	G	T	.	.	MAF_INRAE=22.5;MAF_USDA=18.824
NC_035077.1	30606110	.	G	A	.	.	MAF_INRAE=5.263;MAF_USDA=10.714
NC_035077.1	30606113	.	G	T	.	.	MAF_USDA=2.5
NC_035077.1	30606136	.	T	C	.	.	MAF_USDA=47.647
NC_035077.1	30606141	.	T	A	.	.	MAF_USDA=48.824
NC_035077.1	30606359	.	A	C	.	.	MAF_USDA=4.098
NC_035077.1	30606363	.	T	C	.	.	MAF_INRAE=32.911;MAF_USDA=16.471
NC_035077.1	30606417	.	C	T	.	.	MAF_INRAE=10.127;MAF_USDA=3.279
NC_035077.1	30606429	.	C	A	.	.	MAF_INRAE=15.789
NC_035077.1	30606435	.	C	T	.	.	MAF_INRAE=27.848;MAF_USDA=20.0
NC_035077.1	30606458	.	G	A	.	.	MAF_INRAE=5.063;MAF_USDA=38.824
NC_035077.1	30606597	.	C	T	.	.	MAF_INRAE=7.595;MAF_USDA=44.118
NC_035077.1	30606618	.	T	C	.	.	MAF_INRAE=5.063;MAF_USDA=48.824
NC_035077.1	30606626	.	G	A	.	.	MAF_INRAE=5.063;MAF_USDA=48.235
NC_035077.1	30606705	.	C	T	.	.	MAF_USDA=3.279
NC_035077.1	30606719	.	C	T	.	.	MAF_USDA=4.098
NC_035077.1	30606779	.	C	T	.	.	MAF_USDA=3.279
NC_035077.1	30606786	.	G	A	.	.	MAF_INRAE=2.5;MAF_USDA=1.176
NC_035077.1	30606801	.	G	A	.	.	MAF_INRAE=11.667
NC_035077.1	30606802	.	C	A	.	.	MAF_INRAE=5.063;MAF_USDA=49.412
NC_035077.1	30606947	.	G	A	.	.	MAF_INRAE=34.81;MAF_USDA=7.647
NC_035077.1	30606950	.	C	G	.	.	MAF_INRAE=44.167;MAF_USDA=7.647
NC_035077.1	30606964	.	G	T	.	.	MAF_INRAE=5.063;MAF_USDA=10.656
NC_035077.1	30606977	.	T	A	.	.	MAF_USDA=3.279
NC_035077.1	30606996	.	T	C	.	.	MAF_INRAE=5.063;MAF_USDA=45.294
NC_035077.1	30607018	.	T	C	.	.	MAF_USDA=18.033
NC_035077.1	30607058	.	G	A	.	.	MAF_USDA=1.639
NC_035077.1	30607141	.	G	A	.	.	MAF_USDA=1.639
NC_035077.1	30607149	.	A	G	.	.	MAF_USDA=18.033
NC_035077.1	30607155	.	A	G	.	.	MAF_INRAE=32.911;MAF_USDA=18.235
NC_035077.1	30607190	.	G	C	.	.	MAF_INRAE=5.063;MAF_USDA=50.0
NC_035077.1	30607194	.	T	C	.	.	MAF_INRAE=1.667;MAF_USDA=48.235
NC_035077.1	30607211	.	A	G	.	.	MAF_USDA=13.529
NC_035077.1	30607379	.	G	A	.	.	MAF_USDA=40.909
NC_035077.1	30607445	.	T	A	.	.	MAF_INRAE=10.0
NC_035077.1	30607490	.	T	G	.	.	MAF_INRAE=5.063;MAF_USDA=47.647
NC_035077.1	30607538	.	C	T	.	.	MAF_USDA=14.118
NC_035077.1	30607548	.	G	T	.	.	MAF_USDA=2.459
NC_035077.1	30607577	.	G	A	.	.	MAF_INRAE=5.696;MAF_USDA=44.706
NC_035077.1	30607618	.	C	T	.	.	MAF_INRAE=5.696;MAF_USDA=44.706
NC_035077.1	30607619	.	C	T	.	.	MAF_INRAE=42.5;MAF_USDA=11.176
NC_035077.1	30607620	.	A	G	.	.	MAF_INRAE=1.667;MAF_USDA=47.647
NC_035077.1	30607631	.	G	A	.	.	MAF_INRAE=27.215;MAF_USDA=20.588
NC_035077.1	30607669	.	C	T	.	.	MAF_USDA=4.098
NC_035077.1	30607710	.	C	A	.	.	MAF_INRAE=9.494;MAF_USDA=3.279
NC_035077.1	30607733	.	A	G	.	.	MAF_USDA=1.639
NC_035077.1	30607737	.	G	A	.	.	MAF_USDA=2.459
NC_035077.1	30607751	.	G	A	.	.	MAF_USDA=1.639
NC_035077.1	30607760	.	T	C	.	.	MAF_INRAE=5.696;MAF_USDA=48.235
NC_035077.1	30607792	.	G	A	.	.	MAF_INRAE=5.696;MAF_USDA=47.647
NC_035077.1	30607817	.	C	A	.	.	MAF_USDA=12.5
NC_035077.1	30607818	.	C	A	.	.	MAF_USDA=4.918
NC_035077.1	30607821	.	G	T	.	.	MAF_USDA=5.738
NC_035077.1	30607894	.	T	C	.	.	MAF_USDA=2.459
NC_035077.1	30607913	.	C	T	.	.	MAF_USDA=16.393
NC_035077.1	30608015	.	A	G	.	.	MAF_INRAE=27.215;MAF_USDA=28.235
NC_035077.1	30608024	.	C	T	.	.	MAF_INRAE=5.063;MAF_USDA=37.647
NC_035077.1	30608033	.	G	T	.	.	MAF_USDA=1.639
NC_035077.1	30608113	.	C	T	.	.	MAF_USDA=2.459
NC_035077.1	30608120	.	G	A	.	.	MAF_USDA=4.098
NC_035077.1	30608180	.	A	T	.	.	MAF_INRAE=5.063;MAF_USDA=39.412
NC_035077.1	30608197	.	A	G	.	.	MAF_USDA=13.529
NC_035077.1	30608222	.	A	T	.	.	MAF_INRAE=2.532;MAF_USDA=1.639
NC_035077.1	30608231	.	G	A	.	.	MAF_INRAE=10.0
NC_035077.1	30608235	.	C	T	.	.	MAF_INRAE=5.263
NC_035077.1	30608309	.	T	A	.	.	MAF_INRAE=34.177;MAF_USDA=18.235
NC_035077.1	30608328	.	C	A	.	.	MAF_INRAE=2.5;MAF_USDA=1.176
NC_035077.1	30608361	.	G	T	.	.	MAF_INRAE=15.789;MAF_USDA=39.286
NC_035077.1	30608399	.	A	G	.	.	MAF_USDA=14.706
NC_035077.1	30608410	.	C	A	.	.	MAF_INRAE=15.789
NC_035077.1	30608456	.	C	T	.	.	MAF_USDA=1.695
NC_035077.1	30608531	.	C	T	.	.	MAF_USDA=23.77
NC_035077.1	30608558	.	G	T	.	.	MAF_USDA=25.41
NC_035077.1	30608572	.	G	T	.	.	MAF_USDA=24.59
NC_035077.1	30608585	.	C	T	.	.	MAF_INRAE=4.167;MAF_USDA=25.0
NC_035077.1	30608591	.	G	T	.	.	MAF_INRAE=20.833
NC_035077.1	30608601	.	T	C	.	.	MAF_INRAE=16.667
NC_035077.1	30608610	.	C	A	.	.	MAF_INRAE=16.667
NC_035077.1	30608611	.	C	A	.	.	MAF_INRAE=16.667
NC_035077.1	30608621	.	C	T	.	.	MAF_INRAE=16.667
NC_035077.1	30608623	.	G	A	.	.	MAF_INRAE=8.333
NC_035077.1	30608625	.	A	G	.	.	MAF_INRAE=15.833
NC_035077.1	30608628	.	G	A	.	.	MAF_INRAE=11.667
NC_035077.1	30608630	.	G	T	.	.	MAF_INRAE=10.0
NC_035077.1	30608635	.	C	T	.	.	MAF_USDA=2.459
NC_035077.1	30608638	.	C	T	.	.	MAF_INRAE=9.167
NC_035077.1	30608652	.	A	G	.	.	MAF_INRAE=5.0
NC_035077.1	30608679	.	C	T	.	.	MAF_INRAE=7.5
NC_035077.1	30608680	.	C	T	.	.	MAF_INRAE=6.667
NC_035077.1	30608682	.	A	G	.	.	MAF_INRAE=1.667;MAF_USDA=9.016
NC_035077.1	30608685	.	T	C	.	.	MAF_INRAE=12.5
NC_035077.1	30608693	.	C	T	.	.	MAF_INRAE=13.333
NC_035077.1	30608708	.	G	A	.	.	MAF_INRAE=5.0
NC_035077.1	30608712	.	G	T	.	.	MAF_INRAE=7.5
NC_035077.1	30608718	.	G	A	.	.	MAF_INRAE=5.0
NC_035077.1	30608719	.	G	A	.	.	MAF_USDA=6.25
NC_035077.1	30608722	.	G	A	.	.	MAF_INRAE=6.667
NC_035077.1	30608725	.	C	G	.	.	MAF_INRAE=6.667
NC_035077.1	30608745	.	G	A	.	.	MAF_USDA=12.5
NC_035077.1	30608746	.	A	G	.	.	MAF_INRAE=7.5;MAF_USDA=25.41
NC_035077.1	30608748	.	C	A	.	.	MAF_INRAE=7.5;MAF_USDA=23.77
NC_035077.1	30608755	.	G	A	.	.	MAF_INRAE=8.333;MAF_USDA=25.0
NC_035077.1	30608777	.	G	T	.	.	MAF_INRAE=11.667;MAF_USDA=47.917
NC_035077.1	30608788	.	C	T	.	.	MAF_INRAE=26.667;MAF_USDA=31.25
NC_035077.1	30608789	.	G	T	.	.	MAF_INRAE=6.667;MAF_USDA=10.0
NC_035077.1	30608793	.	T	A	.	.	MAF_INRAE=1.667;MAF_USDA=6.25
NC_035077.1	30608794	.	G	T	.	.	MAF_USDA=1.639
NC_035077.1	30608812	.	G	A	.	.	MAF_INRAE=2.5
NC_035077.1	30608833	.	C	A	.	.	MAF_INRAE=15.833
NC_035077.1	30608841	.	T	C	.	.	MAF_INRAE=15.833
NC_035077.1	30608847	.	G	A	.	.	MAF_INRAE=2.5
NC_035077.1	30608853	.	C	T	.	.	MAF_INRAE=2.5
NC_035077.1	30608878	.	G	A	.	.	MAF_INRAE=1.667
NC_035077.1	30608902	.	C	T	.	.	MAF_INRAE=33.544;MAF_USDA=16.667
NC_035077.1	30608903	.	C	G	.	.	MAF_INRAE=5.0
NC_035077.1	30608904	.	T	C	.	.	MAF_INRAE=3.333
NC_035077.1	30608912	.	G	A	.	.	MAF_INRAE=3.333
NC_035077.1	30608914	.	G	A	.	.	MAF_INRAE=2.532
NC_035077.1	30608948	.	G	A	.	.	MAF_USDA=2.459
NC_035077.1	30608961	.	T	C	.	.	MAF_INRAE=6.667
NC_035077.1	30608965	.	C	G	.	.	MAF_INRAE=7.5
NC_035077.1	30608966	.	T	C	.	.	MAF_INRAE=7.5
NC_035077.1	30608968	.	G	A	.	.	MAF_INRAE=7.5
NC_035077.1	30608972	.	T	A	.	.	MAF_INRAE=7.5
NC_035077.1	30608994	.	G	T	.	.	MAF_USDA=3.333
NC_035077.1	30609007	.	G	T	.	.	MAF_USDA=5.0
NC_035077.1	30609009	.	T	G	.	.	MAF_INRAE=5.063;MAF_USDA=47.59
NC_035077.1	30609028	.	G	A	.	.	MAF_INRAE=27.848;MAF_USDA=14.407
NC_035077.1	30609063	.	G	A	.	.	MAF_INRAE=18.987;MAF_USDA=6.25
NC_035077.1	30609077	.	C	G	.	.	MAF_INRAE=5.063;MAF_USDA=37.5
NC_035077.1	30609112	.	C	T	.	.	MAF_INRAE=34.81;MAF_USDA=7.831
NC_035077.1	30609114	.	G	A	.	.	MAF_INRAE=27.848;MAF_USDA=18.072
NC_035077.1	30609149	.	G	A	.	.	MAF_USDA=3.39
NC_035077.1	30609204	.	G	A	.	.	MAF_USDA=4.237
NC_035077.1	30609206	.	C	T	.	.	MAF_INRAE=5.263
NC_035077.1	30609207	.	C	G	.	.	MAF_INRAE=1.667;MAF_USDA=35.417
NC_035077.1	30609219	.	G	T	.	.	MAF_INRAE=5.063;MAF_USDA=49.398
NC_035077.1	30609240	.	C	T	.	.	MAF_INRAE=15.789;MAF_USDA=34.337
NC_035077.1	30609258	.	C	A	.	.	MAF_USDA=7.627
NC_035077.1	30609369	.	G	A	.	.	MAF_USDA=4.237
NC_035077.1	30609378	.	C	T	.	.	MAF_USDA=3.39
NC_035077.1	30609382	.	G	A	.	.	MAF_INRAE=1.667
NC_035077.1	30609393	.	T	C	.	.	MAF_INRAE=1.667;MAF_USDA=42.857
NC_035077.1	30609432	.	A	G	.	.	MAF_USDA=3.279
NC_035077.1	30609439	.	G	A	.	.	MAF_USDA=4.918
NC_035077.1	30609447	.	G	A	.	.	MAF_USDA=3.279
NC_035077.1	30609460	.	C	G	.	.	MAF_INRAE=10.0
NC_035077.1	30609504	.	T	C	.	.	MAF_USDA=4.098
NC_035077.1	30609528	.	G	A	.	.	MAF_USDA=7.059
NC_035077.1	30609549	.	C	G	.	.	MAF_INRAE=46.203;MAF_USDA=11.176
NC_035077.1	30609559	.	A	G	.	.	MAF_INRAE=11.667
NC_035077.1	30609614	.	A	G	.	.	MAF_USDA=4.918
NC_035077.1	30609615	.	G	T	.	.	MAF_USDA=3.279
NC_035077.1	30609625	.	G	A	.	.	MAF_USDA=2.459
NC_035077.1	30609631	.	C	T	.	.	MAF_USDA=2.459
NC_035077.1	30609638	.	A	G	.	.	MAF_USDA=6.25
NC_035077.1	30609652	.	G	A	.	.	MAF_USDA=4.098
NC_035077.1	30609666	.	A	G	.	.	MAF_USDA=4.098
NC_035077.1	30609758	.	G	A	.	.	MAF_INRAE=5.063;MAF_USDA=48.235
NC_035077.1	30609784	.	T	A	.	.	MAF_USDA=3.279
NC_035077.1	30609838	.	C	T	.	.	MAF_USDA=3.279
NC_035077.1	30609887	.	T	C	.	.	MAF_USDA=13.529
NC_035077.1	30609908	.	G	A	.	.	MAF_INRAE=27.848;MAF_USDA=27.647
NC_035077.1	30610046	.	G	T	.	.	MAF_INRAE=21.519;MAF_USDA=5.294
NC_035077.1	30610077	.	A	C	.	.	MAF_USDA=17.5
NC_035077.1	30610140	.	T	C	.	.	MAF_INRAE=5.063;MAF_USDA=48.824
NC_035077.1	30610267	.	C	T	.	.	MAF_INRAE=27.848;MAF_USDA=20.0
NC_035077.1	30610276	.	G	A	.	.	MAF_INRAE=27.848;MAF_USDA=28.235
NC_035077.1	30610563	.	A	G	.	.	MAF_INRAE=5.063;MAF_USDA=39.412
NC_035077.1	30610598	.	T	A	.	.	MAF_INRAE=27.848;MAF_USDA=20.0
NC_035077.1	30610600	.	A	C	.	.	MAF_INRAE=20.0;MAF_USDA=19.412
NC_035077.1	30610635	.	A	C	.	.	MAF_INRAE=10.127;MAF_USDA=4.918
NC_035077.1	30610751	.	G	A	.	.	MAF_INRAE=5.263
NC_035077.1	30610798	.	T	G	.	.	MAF_INRAE=5.063;MAF_USDA=44.118
NC_035077.1	30610889	.	G	C	.	.	MAF_INRAE=1.667;MAF_USDA=7.377
NC_035077.1	30611035	.	C	T	.	.	MAF_INRAE=2.532;MAF_USDA=4.706
NC_035077.1	30611076	.	T	C	.	.	MAF_USDA=4.706
NC_035077.1	30611116	.	C	A	.	.	MAF_USDA=10.417
NC_035077.1	30611117	.	A	T	.	.	MAF_USDA=10.417
NC_035077.1	30611139	.	T	C	.	.	MAF_USDA=10.417
NC_035077.1	30611162	.	C	G	.	.	MAF_INRAE=44.937;MAF_USDA=11.176
NC_035077.1	30611226	.	A	G	.	.	MAF_INRAE=5.696;MAF_USDA=41.176
NC_035077.1	30611358	.	T	A	.	.	MAF_USDA=1.667
NC_035077.1	30611396	.	A	G	.	.	MAF_INRAE=36.709;MAF_USDA=29.518
NC_035077.1	30611399	.	T	G	.	.	MAF_INRAE=3.333;MAF_USDA=4.819
NC_035077.1	30611660	.	C	T	.	.	MAF_USDA=13.095
NC_035077.1	30611737	.	A	T	.	.	MAF_USDA=1.724
NC_035077.1	30611840	.	G	A	.	.	MAF_INRAE=10.833
NC_035077.1	30611984	.	G	A	.	.	MAF_USDA=16.667
NC_035077.1	30611985	.	G	A	.	.	MAF_USDA=31.25
NC_035077.1	30612525	.	G	A	.	.	MAF_USDA=1.667
NC_035077.1	30612572	.	C	A	.	.	MAF_USDA=20.122
NC_035077.1	30612574	.	T	A	.	.	MAF_USDA=18.675
NC_035077.1	30612575	.	T	A	.	.	MAF_USDA=18.675
NC_035077.1	30612576	.	T	A	.	.	MAF_USDA=18.675
NC_035077.1	30612577	.	T	A	.	.	MAF_USDA=8.434
NC_035077.1	30612589	.	C	T	.	.	MAF_USDA=3.333
NC_035077.1	30612681	.	C	A	.	.	MAF_USDA=2.459
NC_035077.1	30612700	.	C	A	.	.	MAF_INRAE=18.987;MAF_USDA=25.882
NC_035077.1	30612787	.	A	C	.	.	MAF_INRAE=46.835;MAF_USDA=27.059
NC_035077.1	30612830	.	G	A	.	.	MAF_USDA=13.934
NC_035077.1	30612847	.	G	A	.	.	MAF_USDA=1.639
NC_035077.1	30612859	.	C	T	.	.	MAF_USDA=2.459
NC_035077.1	30612860	.	G	A	.	.	MAF_INRAE=1.667;MAF_USDA=1.639
NC_035077.1	30612889	.	A	C	.	.	MAF_USDA=4.098
NC_035077.1	30612906	.	G	A	.	.	MAF_USDA=1.639
NC_035077.1	30612919	.	T	A	.	.	MAF_INRAE=17.089;MAF_USDA=16.471
NC_035077.1	30612974	.	A	T	.	.	MAF_USDA=1.639
NC_035077.1	30613107	.	A	G	.	.	MAF_USDA=13.115
NC_035077.1	30613110	.	C	T	.	.	MAF_INRAE=30.0;MAF_USDA=25.882
NC_035077.1	30613160	.	T	C	.	.	MAF_INRAE=46.203;MAF_USDA=13.529
NC_035077.1	30613241	.	G	A	.	.	MAF_INRAE=46.203;MAF_USDA=10.0
NC_035077.1	30613242	.	T	C	.	.	MAF_INRAE=42.5;MAF_USDA=14.118
NC_035077.1	30613299	.	A	G	.	.	MAF_INRAE=44.304;MAF_USDA=8.235
NC_035077.1	30613302	.	C	G	.	.	MAF_USDA=13.934
NC_035077.1	30613306	.	C	T	.	.	MAF_INRAE=10.833;MAF_USDA=48.235
NC_035077.1	30613378	.	T	C	.	.	MAF_INRAE=10.833
NC_035077.1	30613393	.	T	A	.	.	MAF_INRAE=11.392;MAF_USDA=8.197
NC_035077.1	30613394	.	C	T	.	.	MAF_INRAE=13.333;MAF_USDA=8.197
NC_035077.1	30613412	.	G	A	.	.	MAF_INRAE=18.354;MAF_USDA=6.25
NC_035077.1	30613454	.	T	C	.	.	MAF_INRAE=37.975;MAF_USDA=25.294
NC_035077.1	30613531	.	G	T	.	.	MAF_USDA=1.639
NC_035077.1	30613607	.	A	C	.	.	MAF_USDA=4.098
NC_035077.1	30613680	.	T	G	.	.	MAF_INRAE=15.19;MAF_USDA=50.0
NC_035077.1	30613799	.	T	C	.	.	MAF_USDA=7.377
NC_035077.1	30613871	.	C	T	.	.	MAF_INRAE=9.494;MAF_USDA=6.471
NC_035077.1	30613928	.	T	G	.	.	MAF_USDA=1.639
NC_035077.1	30613955	.	A	G	.	.	MAF_USDA=4.098
NC_035077.1	30613958	.	T	A	.	.	MAF_INRAE=21.519;MAF_USDA=6.471
NC_035077.1	30613962	.	G	A	.	.	MAF_INRAE=11.667;MAF_USDA=37.647
NC_035077.1	30613984	.	G	A	.	.	MAF_USDA=4.918
NC_035077.1	30614002	.	T	G	.	.	MAF_INRAE=10.833
NC_035077.1	30614045	.	A	G	.	.	MAF_INRAE=46.203;MAF_USDA=12.353
NC_035077.1	30614055	.	G	A	.	.	MAF_INRAE=38.608;MAF_USDA=24.706
NC_035077.1	30614081	.	CATGGAAATTAGTTA	CATGGAAATTAGTTT	.	.	MAF_USDA=18.75
NC_035077.1	30614095	.	A	T	.	.	MAF_INRAE=45.57
NC_035077.1	30614135	.	A	T	.	.	MAF_USDA=1.639
NC_035077.1	30614307	.	A	G	.	.	MAF_INRAE=1.667
NC_035077.1	30614371	.	A	T	.	.	MAF_INRAE=49.367
NC_035077.1	30614439	.	A	C	.	.	MAF_USDA=13.934
NC_035077.1	30614445	.	G	A	.	.	MAF_USDA=1.639
NC_035077.1	30614455	.	G	A	.	.	MAF_USDA=3.279
NC_035077.1	30614484	.	T	G	.	.	MAF_INRAE=38.608;MAF_USDA=24.706
NC_035077.1	30614514	.	T	A	.	.	MAF_INRAE=45.57;MAF_USDA=9.412
NC_035077.1	30614646	.	T	A	.	.	MAF_INRAE=2.532;MAF_USDA=9.836
NC_035077.1	30614954	.	G	A	.	.	MAF_INRAE=46.203;MAF_USDA=11.176
NC_035077.1	30615001	.	G	C	.	.	MAF_INRAE=19.62;MAF_USDA=6.25
NC_035077.1	30615046	.	C	T	.	.	MAF_USDA=13.934
NC_035077.1	30615056	.	C	T	.	.	MAF_INRAE=45.57;MAF_USDA=10.0
NC_035077.1	30615099	.	C	A	.	.	MAF_USDA=3.279
NC_035077.1	30615107	.	T	G	.	.	MAF_USDA=3.279
NC_035077.1	30615142	.	G	A	.	.	MAF_INRAE=15.789
NC_035077.1	30615191	.	G	A	.	.	MAF_USDA=12.5
NC_035077.1	30615271	.	C	T	.	.	MAF_INRAE=10.833
NC_035077.1	30615273	.	C	T	.	.	MAF_INRAE=46.203;MAF_USDA=10.0
NC_035077.1	30615275	.	G	A	.	.	MAF_USDA=3.279
NC_035077.1	30615377	.	G	A	.	.	MAF_INRAE=15.789
NC_035077.1	30615674	.	A	G	.	.	MAF_USDA=13.115
NC_035077.1	30615810	.	G	A	.	.	MAF_USDA=1.639
NC_035077.1	30615840	.	A	C	.	.	MAF_INRAE=50.0;MAF_USDA=42.941
NC_035077.1	30615842	.	A	C	.	.	MAF_USDA=2.459
NC_035077.1	30615857	.	C	T	.	.	MAF_USDA=4.098
NC_035077.1	30615894	.	C	T	.	.	MAF_USDA=1.667
NC_035077.1	30615896	.	T	G	.	.	MAF_INRAE=10.759;MAF_USDA=1.667
NC_035077.1	30615939	.	C	T	.	.	MAF_INRAE=17.722;MAF_USDA=19.412
NC_035077.1	30615952	.	G	A	.	.	MAF_USDA=4.098
NC_035077.1	30616000	.	T	G	.	.	MAF_USDA=4.098
NC_035077.1	30616026	.	G	A	.	.	MAF_USDA=1.639
NC_035077.1	30616042	.	T	G	.	.	MAF_INRAE=17.722;MAF_USDA=18.824
NC_035077.1	30616067	.	G	T	.	.	MAF_INRAE=11.392;MAF_USDA=2.459
NC_035077.1	30616086	.	T	C	.	.	MAF_USDA=12.295
NC_035077.1	30616171	.	T	C	.	.	MAF_USDA=4.098
NC_035077.1	30616220	.	T	A	.	.	MAF_INRAE=49.367;MAF_USDA=42.941
NC_035077.1	30616239	.	T	G	.	.	MAF_USDA=2.459
NC_035077.1	30616254	.	T	C	.	.	MAF_USDA=4.098
NC_035077.1	30616290	.	C	G	.	.	MAF_USDA=3.279
NC_035077.1	30616402	.	G	T	.	.	MAF_INRAE=50.0;MAF_USDA=30.0
NC_035077.1	30616478	.	G	C	.	.	MAF_USDA=1.639
NC_035077.1	30616510	.	G	A	.	.	MAF_USDA=1.639
NC_035077.1	30616605	.	T	C	.	.	MAF_USDA=1.639
NC_035077.1	30616654	.	A	T	.	.	MAF_INRAE=38.608;MAF_USDA=25.882
NC_035077.1	30616668	.	A	C	.	.	MAF_USDA=3.279
NC_035077.1	30616788	.	G	C	.	.	MAF_USDA=5.882
NC_035077.1	30616910	.	A	C	.	.	MAF_USDA=4.098
NC_035077.1	30616914	.	T	A	.	.	MAF_INRAE=38.608;MAF_USDA=24.706
NC_035077.1	30616922	.	G	T	.	.	MAF_INRAE=11.392;MAF_USDA=2.459
NC_035077.1	30616928	.	T	C	.	.	MAF_INRAE=10.127;MAF_USDA=5.882
NC_035077.1	30616983	.	C	T	.	.	MAF_INRAE=20.886;MAF_USDA=6.471
NC_035077.1	30616996	.	T	A	.	.	MAF_INRAE=11.392;MAF_USDA=1.639
NC_035077.1	30616997	.	T	C	.	.	MAF_INRAE=50.0;MAF_USDA=42.941
NC_035077.1	30617062	.	C	G	.	.	MAF_INRAE=1.667;MAF_USDA=18.033
NC_035077.1	30617086	.	G	T	.	.	MAF_USDA=8.824
NC_035077.1	30617308	.	A	G	.	.	MAF_USDA=13.115
NC_035077.1	30617336	.	T	G	.	.	MAF_USDA=2.459
NC_035077.1	30617376	.	T	A	.	.	MAF_INRAE=1.667;MAF_USDA=14.754
NC_035077.1	30617395	.	T	G	.	.	MAF_USDA=12.5
NC_035077.1	30617437	.	C	A	.	.	MAF_INRAE=1.667;MAF_USDA=13.934
NC_035077.1	30617587	.	C	A	.	.	MAF_USDA=3.279
NC_035077.1	30617793	.	T	G	.	.	MAF_USDA=3.279
NC_035077.1	30617810	.	A	C	.	.	MAF_INRAE=18.987;MAF_USDA=18.824
NC_035077.1	30617811	.	T	C	.	.	MAF_USDA=15.574
NC_035077.1	30617826	.	G	T	.	.	MAF_USDA=1.639
NC_035077.1	30618095	.	T	C	.	.	MAF_INRAE=31.646;MAF_USDA=8.235
NC_035077.1	30618101	.	C	G	.	.	MAF_INRAE=17.722;MAF_USDA=18.824
NC_035077.1	30618140	.	G	A	.	.	MAF_USDA=8.824
NC_035077.1	30618175	.	T	C	.	.	MAF_INRAE=48.101;MAF_USDA=40.0
NC_035077.1	30618210	.	T	A	.	.	MAF_INRAE=18.987;MAF_USDA=19.412
NC_035077.1	30618222	.	C	T	.	.	MAF_USDA=1.639
NC_035077.1	30618301	.	A	G	.	.	MAF_INRAE=10.127;MAF_USDA=2.459
NC_035077.1	30618356	.	C	T	.	.	MAF_USDA=12.295
NC_035077.1	30618370	.	G	T	.	.	MAF_INRAE=15.789
NC_035077.1	30618401	.	G	A	.	.	MAF_USDA=1.639
NC_035077.1	30618425	.	A	C	.	.	MAF_USDA=15.882
NC_035077.1	30618436	.	A	C	.	.	MAF_USDA=4.706
NC_035077.1	30618441	.	C	T	.	.	MAF_INRAE=32.911;MAF_USDA=42.353
NC_035077.1	30618443	.	A	G	.	.	MAF_INRAE=15.789;MAF_USDA=4.098
NC_035077.1	30618488	.	C	T	.	.	MAF_INRAE=13.924;MAF_USDA=40.0
NC_035077.1	30618569	.	A	C	.	.	MAF_INRAE=30.38;MAF_USDA=45.882
NC_035077.1	30618617	.	G	A	.	.	MAF_USDA=1.639
NC_035077.1	30618629	.	C	A	.	.	MAF_INRAE=33.544;MAF_USDA=25.294
NC_035077.1	30618660	.	T	G	.	.	MAF_INRAE=15.789;MAF_USDA=36.471
NC_035077.1	30618757	.	T	C	.	.	MAF_USDA=7.377
NC_035077.1	30618830	.	A	C	.	.	MAF_INRAE=2.5;MAF_USDA=1.176
NC_035077.1	30618858	.	C	T	.	.	MAF_USDA=1.639
NC_035077.1	30618883	.	G	T	.	.	MAF_USDA=20.492
NC_035077.1	30618981	.	G	T	.	.	MAF_USDA=2.459
NC_035077.1	30619092	.	C	A	.	.	MAF_INRAE=34.177;MAF_USDA=8.235
NC_035077.1	30619094	.	T	A	.	.	MAF_INRAE=43.333;MAF_USDA=18.75
NC_035077.1	30619103	.	A	T	.	.	MAF_INRAE=3.333;MAF_USDA=17.059
NC_035077.1	30619283	.	T	A	.	.	MAF_INRAE=9.167
NC_035077.1	30619287	.	T	A	.	.	MAF_INRAE=8.333
NC_035077.1	30619291	.	T	A	.	.	MAF_INRAE=2.5
NC_035077.1	30619295	.	T	A	.	.	MAF_INRAE=2.5
NC_035077.1	30619377	.	C	A	.	.	MAF_INRAE=33.544;MAF_USDA=26.471
NC_035077.1	30619397	.	G	A	.	.	MAF_USDA=7.377
NC_035077.1	30619444	.	T	A	.	.	MAF_USDA=39.583
NC_035077.1	30619459	.	T	C	.	.	MAF_USDA=2.459
NC_035077.1	30619487	.	G	A	.	.	MAF_USDA=3.279
NC_035077.1	30619495	.	G	A	.	.	MAF_INRAE=15.789;MAF_USDA=31.148
NC_035077.1	30619561	.	G	C	.	.	MAF_USDA=35.417
NC_035077.1	30619643	.	T	A	.	.	MAF_INRAE=47.368;MAF_USDA=31.548
NC_035077.1	30620368	.	A	G	.	.	MAF_INRAE=24.167
NC_035077.1	30620591	.	T	C	.	.	MAF_USDA=5.172
NC_035077.1	30621109	.	A	G	.	.	MAF_INRAE=2.5
NC_035077.1	30621154	.	A	G	.	.	MAF_USDA=14.754
NC_035077.1	30621163	.	T	C	.	.	MAF_INRAE=29.747;MAF_USDA=28.824
NC_035077.1	30621226	.	T	C	.	.	MAF_INRAE=21.667;MAF_USDA=40.0
NC_035077.1	30621271	.	A	C	.	.	MAF_USDA=6.557
NC_035077.1	30621299	.	A	G	.	.	MAF_INRAE=28.481
NC_035077.1	30621548	.	A	C	.	.	MAF_INRAE=10.127;MAF_USDA=4.706
NC_035077.1	30621585	.	C	T	.	.	MAF_USDA=5.738
NC_035077.1	30621604	.	T	C	.	.	MAF_USDA=13.115
NC_035077.1	30621706	.	T	C	.	.	MAF_USDA=2.459
NC_035077.1	30621721	.	A	G	.	.	MAF_USDA=14.754
NC_035077.1	30621760	.	A	T	.	.	MAF_INRAE=33.544;MAF_USDA=23.529
NC_035077.1	30621809	.	C	A	.	.	MAF_INRAE=28.481;MAF_USDA=30.588
NC_035077.1	30621958	.	T	C	.	.	MAF_INRAE=18.354;MAF_USDA=24.706
NC_035077.1	30621979	.	C	T	.	.	MAF_INRAE=15.789
NC_035077.1	30622060	.	C	A	.	.	MAF_INRAE=28.481;MAF_USDA=31.176
NC_035077.1	30622097	.	G	T	.	.	MAF_INRAE=15.789;MAF_USDA=34.706
NC_035077.1	30622215	.	G	A	.	.	MAF_INRAE=28.481;MAF_USDA=29.412
NC_035077.1	30622289	.	C	A	.	.	MAF_USDA=5.738
NC_035077.1	30622307	.	C	T	.	.	MAF_INRAE=15.789;MAF_USDA=4.918
NC_035077.1	30622312	.	G	A	.	.	MAF_INRAE=29.114;MAF_USDA=38.235
NC_035077.1	30622362	.	A	T	.	.	MAF_INRAE=29.747;MAF_USDA=41.803
NC_035077.1	30622400	.	A	G	.	.	MAF_INRAE=29.114;MAF_USDA=26.23
NC_035077.1	30622401	.	C	T	.	.	MAF_USDA=3.279
NC_035077.1	30622513	.	C	A	.	.	MAF_USDA=1.667
NC_035077.1	30622618	.	C	A	.	.	MAF_INRAE=32.278;MAF_USDA=41.176
NC_035077.1	30622741	.	G	C	.	.	MAF_USDA=2.5
NC_035077.1	30622824	.	C	A	.	.	MAF_INRAE=32.911;MAF_USDA=21.687
NC_035077.1	30622845	.	C	T	.	.	MAF_USDA=6.627
NC_035077.1	30622857	.	T	G	.	.	MAF_USDA=6.667
NC_035077.1	30622909	.	T	C	.	.	MAF_USDA=4.167
NC_035077.1	30622911	.	C	A	.	.	MAF_INRAE=3.333;MAF_USDA=7.229
NC_035077.1	30622967	.	A	G	.	.	MAF_INRAE=13.924;MAF_USDA=46.386
NC_035077.1	30622985	.	C	A	.	.	MAF_INRAE=13.924;MAF_USDA=46.988
NC_035077.1	30623074	.	G	C	.	.	MAF_USDA=2.5
NC_035077.1	30623114	.	T	G	.	.	MAF_USDA=3.333
NC_035077.1	30623121	.	C	A	.	.	MAF_INRAE=14.557;MAF_USDA=47.59
NC_035077.1	30623139	.	A	C	.	.	MAF_USDA=4.819
NC_035077.1	30623275	.	A	C	.	.	MAF_INRAE=22.152;MAF_USDA=6.25
NC_035077.1	30623276	.	G	A	.	.	MAF_USDA=2.5
NC_035077.1	30623388	.	G	A	.	.	MAF_INRAE=26.316;MAF_USDA=29.762
NC_035077.1	30623389	.	T	A	.	.	MAF_USDA=5.0
NC_035077.1	30623394	.	T	A	.	.	MAF_INRAE=12.658;MAF_USDA=44.048
NC_035077.1	30623460	.	T	C	.	.	MAF_INRAE=14.557;MAF_USDA=43.373
NC_035077.1	30623522	.	T	A	.	.	MAF_USDA=1.695
NC_035077.1	30623523	.	T	A	.	.	MAF_USDA=1.695
NC_035077.1	30623588	.	G	T	.	.	MAF_INRAE=13.924;MAF_USDA=40.964
NC_035077.1	30623596	.	A	C	.	.	MAF_INRAE=18.354;MAF_USDA=26.506
NC_035077.1	30623667	.	A	T	.	.	MAF_INRAE=26.316;MAF_USDA=23.913
NC_035077.1	30623685	.	T	C	.	.	MAF_INRAE=26.316;MAF_USDA=19.565
NC_035077.1	30623689	.	C	T	.	.	MAF_USDA=39.13
NC_035077.1	30623775	.	C	T	.	.	MAF_INRAE=26.316
NC_035077.1	30623784	.	G	A	.	.	MAF_USDA=2.586
NC_035077.1	30623833	.	A	G	.	.	MAF_INRAE=15.19;MAF_USDA=20.833
NC_035077.1	30623873	.	G	C	.	.	MAF_USDA=4.31
NC_035077.1	30623895	.	C	A	.	.	MAF_INRAE=1.667
NC_035077.1	30623977	.	A	G	.	.	MAF_INRAE=26.316;MAF_USDA=21.739
NC_035077.1	30624017	.	G	A	.	.	MAF_INRAE=26.316;MAF_USDA=21.739
NC_035077.1	30624032	.	G	T	.	.	MAF_INRAE=26.316;MAF_USDA=21.739
NC_035077.1	30624144	.	A	G	.	.	MAF_USDA=5.556
NC_035077.1	30624145	.	G	A	.	.	MAF_USDA=13.043
NC_035077.1	30624233	.	T	C	.	.	MAF_USDA=13.043
NC_035077.1	30624238	.	G	A	.	.	MAF_INRAE=26.316;MAF_USDA=34.94
NC_035077.1	30624245	.	C	T	.	.	MAF_INRAE=2.5
NC_035077.1	30624267	.	C	A	.	.	MAF_USDA=7.5
NC_035077.1	30624332	.	C	A	.	.	MAF_USDA=12.5
NC_035077.1	30624406	.	A	T	.	.	MAF_INRAE=2.632
NC_035077.1	30624606	.	T	C	.	.	MAF_USDA=8.696
NC_035077.1	30624633	.	C	A	.	.	MAF_USDA=8.333
NC_035077.1	30624647	.	C	T	.	.	MAF_USDA=10.87
NC_035077.1	30624683	.	C	A	.	.	MAF_USDA=4.167
NC_035077.1	30624739	.	G	A	.	.	MAF_USDA=4.167
NC_035077.1	30624752	.	C	T	.	.	MAF_USDA=33.735
NC_035077.1	30624766	.	T	G	.	.	MAF_USDA=35.366
NC_035077.1	30624911	.	C	A	.	.	MAF_USDA=26.087
NC_035077.1	30624914	.	T	G	.	.	MAF_USDA=28.261
NC_035077.1	30625021	.	C	A	.	.	MAF_USDA=28.261
NC_035077.1	30625064	.	G	A	.	.	MAF_INRAE=10.526
NC_035077.1	30625408	.	C	A	.	.	MAF_USDA=15.217
NC_035077.1	30625473	.	G	A	.	.	MAF_USDA=23.913
NC_035077.1	30626627	.	A	G	.	.	MAF_USDA=36.957
NC_035077.1	30627085	.	G	T	.	.	MAF_INRAE=26.316;MAF_USDA=23.913
NC_035077.1	30627175	.	G	T	.	.	MAF_INRAE=15.789
NC_035077.1	30627208	.	G	T	.	.	MAF_USDA=25.0
NC_035077.1	30627215	.	G	T	.	.	MAF_INRAE=15.19;MAF_USDA=26.087
NC_035077.1	30627224	.	C	A	.	.	MAF_USDA=5.085
NC_035077.1	30627240	.	C	A	.	.	MAF_USDA=2.542
NC_035077.1	30627250	.	T	C	.	.	MAF_USDA=2.542
NC_035077.1	30627252	.	A	G	.	.	MAF_INRAE=10.833;MAF_USDA=37.952
NC_035077.1	30627273	.	C	A	.	.	MAF_INRAE=24.167;MAF_USDA=27.439
NC_035077.1	30627291	.	C	T	.	.	MAF_INRAE=14.557;MAF_USDA=32.53
NC_035077.1	30627299	.	T	A	.	.	MAF_INRAE=14.557;MAF_USDA=31.928
NC_035077.1	30627332	.	C	A	.	.	MAF_USDA=2.542
NC_035077.1	30627340	.	A	G	.	.	MAF_INRAE=10.0
NC_035077.1	30627357	.	C	T	.	.	MAF_USDA=3.39
NC_035077.1	30627360	.	A	G	.	.	MAF_USDA=6.78
NC_035077.1	30627361	.	C	T	.	.	MAF_USDA=11.864
NC_035077.1	30627371	.	G	A	.	.	MAF_INRAE=10.0;MAF_USDA=2.542
NC_035077.1	30627379	.	G	A	.	.	MAF_INRAE=10.833;MAF_USDA=2.5
NC_035077.1	30627383	.	A	G	.	.	MAF_INRAE=10.127;MAF_USDA=3.333
NC_035077.1	30627411	.	C	A	.	.	MAF_INRAE=22.152;MAF_USDA=32.738
NC_035077.1	30627463	.	T	C	.	.	MAF_USDA=8.333
NC_035077.1	30627486	.	A	C	.	.	MAF_INRAE=14.557;MAF_USDA=34.94
NC_035077.1	30627656	.	A	G	.	.	MAF_INRAE=35.443;MAF_USDA=8.434
NC_035077.1	30627688	.	T	C	.	.	MAF_USDA=5.833
NC_035077.1	30627774	.	C	A	.	.	MAF_INRAE=15.789
NC_035077.1	30627797	.	G	A	.	.	MAF_INRAE=13.924;MAF_USDA=34.337
NC_035077.1	30627833	.	C	T	.	.	MAF_INRAE=13.924;MAF_USDA=34.337
NC_035077.1	30627858	.	T	A	.	.	MAF_USDA=6.667
NC_035077.1	30627883	.	C	T	.	.	MAF_USDA=1.667
NC_035077.1	30627931	.	C	A	.	.	MAF_INRAE=13.924;MAF_USDA=33.735
NC_035077.1	30627944	.	A	G	.	.	MAF_USDA=5.0
NC_035077.1	30628022	.	C	T	.	.	MAF_USDA=7.229
NC_035077.1	30628134	.	C	T	.	.	MAF_INRAE=14.557;MAF_USDA=34.524
NC_035077.1	30628150	.	A	G	.	.	MAF_INRAE=14.557;MAF_USDA=33.333
NC_035077.1	30628184	.	C	T	.	.	MAF_USDA=4.167
NC_035077.1	30628202	.	A	C	.	.	MAF_USDA=8.333
NC_035077.1	30628209	.	T	C	.	.	MAF_USDA=1.667
NC_035077.1	30628237	.	C	A	.	.	MAF_USDA=4.167
NC_035077.1	30628308	.	T	C	.	.	MAF_INRAE=34.177;MAF_USDA=7.738
NC_035077.1	30628385	.	A	G	.	.	MAF_USDA=4.237
NC_035077.1	30628518	.	G	A	.	.	MAF_INRAE=15.789
NC_035077.1	30628551	.	C	A	.	.	MAF_USDA=4.167
NC_035077.1	30628578	.	C	T	.	.	MAF_USDA=6.034
NC_035077.1	30628586	.	A	T	.	.	MAF_INRAE=10.833
NC_035077.1	30628617	.	C	T	.	.	MAF_USDA=2.5
NC_035077.1	30628621	.	G	A	.	.	MAF_USDA=5.833
NC_035077.1	30628661	.	G	A	.	.	MAF_INRAE=15.789
NC_035077.1	30628687	.	T	C	.	.	MAF_INRAE=18.987;MAF_USDA=26.19
NC_035077.1	30628688	.	A	T	.	.	MAF_INRAE=11.667;MAF_USDA=26.19
NC_035077.1	30628692	.	A	G	.	.	MAF_USDA=6.25
NC_035077.1	30628747	.	G	T	.	.	MAF_INRAE=37.975;MAF_USDA=21.429
NC_035077.1	30628765	.	T	G	.	.	MAF_USDA=2.5
NC_035077.1	30628794	.	G	A	.	.	MAF_INRAE=13.924;MAF_USDA=27.711
NC_035077.1	30628809	.	C	A	.	.	MAF_INRAE=2.5;MAF_USDA=1.205
NC_035077.1	30628840	.	G	T	.	.	MAF_INRAE=14.557;MAF_USDA=21.739
NC_035077.1	30628861	.	C	T	.	.	MAF_USDA=2.5
NC_035077.1	30628907	.	T	C	.	.	MAF_USDA=15.217
NC_035077.1	30628957	.	C	T	.	.	MAF_INRAE=26.316;MAF_USDA=27.711
NC_035077.1	30629041	.	C	A	.	.	MAF_INRAE=3.333;MAF_USDA=4.819
NC_035077.1	30629063	.	A	G	.	.	MAF_USDA=19.277
NC_035077.1	30629066	.	C	G	.	.	MAF_INRAE=34.167;MAF_USDA=36.145
NC_035077.1	30629067	.	C	T	.	.	MAF_USDA=3.333
NC_035077.1	30629102	.	C	A	.	.	MAF_INRAE=10.833
NC_035077.1	30629107	.	C	A	.	.	MAF_USDA=1.667
NC_035077.1	30629109	.	G	T	.	.	MAF_INRAE=10.0;MAF_USDA=17.47
NC_035077.1	30629186	.	T	C	.	.	MAF_INRAE=14.557;MAF_USDA=34.337
NC_035077.1	30629273	.	A	T	.	.	MAF_INRAE=10.833;MAF_USDA=2.5
NC_035077.1	30629381	.	A	T	.	.	MAF_USDA=19.277
NC_035077.1	30629398	.	G	A	.	.	MAF_USDA=2.542
NC_035077.1	30629408	.	G	A	.	.	MAF_USDA=2.5
NC_035077.1	30629437	.	G	A	.	.	MAF_INRAE=13.924;MAF_USDA=33.133
NC_035077.1	30629458	.	C	T	.	.	MAF_USDA=3.333
NC_035077.1	30629463	.	C	T	.	.	MAF_INRAE=13.924;MAF_USDA=34.337
NC_035077.1	30629487	.	T	C	.	.	MAF_USDA=2.5
NC_035077.1	30629489	.	T	G	.	.	MAF_INRAE=10.0;MAF_USDA=36.31
NC_035077.1	30629491	.	C	T	.	.	MAF_INRAE=10.0;MAF_USDA=36.31
NC_035077.1	30629493	.	C	A	.	.	MAF_INRAE=10.0;MAF_USDA=36.31
NC_035077.1	30629506	.	G	C	.	.	MAF_INRAE=10.0;MAF_USDA=35.119
NC_035077.1	30629508	.	C	A	.	.	MAF_INRAE=10.0;MAF_USDA=35.714
NC_035077.1	30629512	.	A	G	.	.	MAF_INRAE=10.0;MAF_USDA=36.31
NC_035077.1	30629514	.	A	G	.	.	MAF_INRAE=10.0;MAF_USDA=7.5
NC_035077.1	30629562	.	C	A	.	.	MAF_USDA=2.5
NC_035077.1	30629566	.	T	G	.	.	MAF_INRAE=13.924
NC_035077.1	30629585	.	G	A	.	.	MAF_INRAE=13.924
NC_035077.1	30629606	.	G	T	.	.	MAF_INRAE=14.557
NC_035077.1	30629650	.	T	A	.	.	MAF_USDA=17.391
NC_035077.1	30629651	.	A	T	.	.	MAF_USDA=36.957
NC_035077.1	30629680	.	A	T	.	.	MAF_USDA=1.667
NC_035077.1	30629681	.	T	A	.	.	MAF_USDA=1.667
NC_035077.1	30629724	.	G	A	.	.	MAF_INRAE=13.924;MAF_USDA=33.735
NC_035077.1	30629731	.	C	T	.	.	MAF_INRAE=13.924;MAF_USDA=33.735
NC_035077.1	30629773	.	T	A	.	.	MAF_INRAE=13.924;MAF_USDA=34.337
NC_035077.1	30629782	.	A	G	.	.	MAF_INRAE=13.924;MAF_USDA=35.119
NC_035077.1	30629944	.	T	A	.	.	MAF_INRAE=10.833;MAF_USDA=5.0
NC_035077.1	30629957	.	A	G	.	.	MAF_INRAE=13.924;MAF_USDA=34.94
NC_035077.1	30630017	.	C	A	.	.	MAF_INRAE=13.924;MAF_USDA=35.366
NC_035077.1	30630082	.	G	T	.	.	MAF_INRAE=18.987;MAF_USDA=22.941
NC_035077.1	30630085	.	G	A	.	.	MAF_INRAE=32.911;MAF_USDA=45.294
NC_035077.1	30630130	.	G	T	.	.	MAF_INRAE=18.354;MAF_USDA=21.176
NC_035077.1	30630138	.	T	C	.	.	MAF_USDA=4.918
NC_035077.1	30630314	.	C	T	.	.	MAF_INRAE=13.924;MAF_USDA=33.529
NC_035077.1	30630332	.	G	T	.	.	MAF_USDA=2.459
NC_035077.1	30630380	.	A	C	.	.	MAF_INRAE=13.291;MAF_USDA=33.529
NC_035077.1	30630423	.	T	A	.	.	MAF_INRAE=5.0;MAF_USDA=4.706
NC_035077.1	30630442	.	C	T	.	.	MAF_INRAE=10.833;MAF_USDA=6.557
NC_035077.1	30630547	.	C	T	.	.	MAF_INRAE=10.833;MAF_USDA=1.765
NC_035077.1	30630600	.	T	C	.	.	MAF_USDA=5.738
NC_035077.1	30630616	.	A	G	.	.	MAF_USDA=1.639
NC_035077.1	30630632	.	A	G	.	.	MAF_INRAE=10.127;MAF_USDA=5.738
NC_035077.1	30630650	.	A	G	.	.	MAF_INRAE=13.291;MAF_USDA=32.941
NC_035077.1	30630758	.	G	A	.	.	MAF_USDA=3.279
NC_035077.1	30630828	.	C	T	.	.	MAF_USDA=2.459
NC_035077.1	30630890	.	G	A	.	.	MAF_USDA=2.083
NC_035077.1	30630904	.	G	C	.	.	MAF_USDA=11.176
NC_035077.1	30630977	.	G	A	.	.	MAF_INRAE=3.165;MAF_USDA=15.574
NC_035077.1	30631022	.	C	T	.	.	MAF_USDA=2.459
NC_035077.1	30631023	.	C	T	.	.	MAF_USDA=2.459
NC_035077.1	30631065	.	A	C	.	.	MAF_INRAE=26.316;MAF_USDA=18.75
NC_035077.1	30631120	.	A	G	.	.	MAF_USDA=2.353
NC_035077.1	30631195	.	T	G	.	.	MAF_INRAE=13.924;MAF_USDA=33.529
NC_035077.1	30631295	.	C	G	.	.	MAF_USDA=1.639
NC_035077.1	30631305	.	G	C	.	.	MAF_USDA=9.412
NC_035077.1	30631332	.	G	A	.	.	MAF_USDA=4.918
NC_035077.1	30631345	.	G	A	.	.	MAF_USDA=1.639
NC_035077.1	30631359	.	G	A	.	.	MAF_INRAE=23.418;MAF_USDA=44.706
NC_035077.1	30631377	.	A	G	.	.	MAF_USDA=18.235
NC_035077.1	30631392	.	G	A	.	.	MAF_USDA=1.639
NC_035077.1	30631441	.	A	G	.	.	MAF_USDA=3.279
NC_035077.1	30631443	.	G	A	.	.	MAF_USDA=3.279
NC_035077.1	30631445	.	C	A	.	.	MAF_INRAE=23.418;MAF_USDA=44.706
NC_035077.1	30631564	.	A	G	.	.	MAF_USDA=1.639
NC_035077.1	30631695	.	A	C	.	.	MAF_INRAE=2.5;MAF_USDA=2.083
NC_035077.1	30631771	.	C	A	.	.	MAF_INRAE=3.165;MAF_USDA=15.574
NC_035077.1	30631840	.	G	A	.	.	MAF_USDA=8.235
NC_035077.1	30631881	.	T	C	.	.	MAF_USDA=15.294
NC_035077.1	30631890	.	G	A	.	.	MAF_INRAE=17.722;MAF_USDA=38.235
NC_035077.1	30631976	.	A	G	.	.	MAF_INRAE=15.823;MAF_USDA=28.824
NC_035077.1	30632054	.	T	G	.	.	MAF_INRAE=37.975;MAF_USDA=7.059
NC_035077.1	30632055	.	T	G	.	.	MAF_USDA=3.279
NC_035077.1	30632171	.	C	A	.	.	MAF_INRAE=35.443;MAF_USDA=8.235
NC_035077.1	30632176	.	C	A	.	.	MAF_INRAE=14.557;MAF_USDA=30.0
NC_035077.1	30632188	.	C	A	.	.	MAF_USDA=4.098
NC_035077.1	30632233	.	C	T	.	.	MAF_INRAE=15.789;MAF_USDA=3.279
NC_035077.1	30632385	.	C	T	.	.	MAF_USDA=7.377
NC_035077.1	30632503	.	A	C	.	.	MAF_INRAE=47.468;MAF_USDA=40.0
NC_035077.1	30632507	.	T	G	.	.	MAF_INRAE=3.165;MAF_USDA=18.033
NC_035077.1	30632513	.	C	A	.	.	MAF_USDA=1.639
NC_035077.1	30632573	.	A	G	.	.	MAF_USDA=7.059
NC_035077.1	30632575	.	G	T	.	.	MAF_USDA=3.279
NC_035077.1	30632646	.	G	T	.	.	MAF_USDA=3.279
NC_035077.1	30632755	.	C	T	.	.	MAF_USDA=12.353
NC_035077.1	30632784	.	G	T	.	.	MAF_INRAE=11.667
NC_035077.1	30632809	.	A	G	.	.	MAF_USDA=1.639
NC_035077.1	30632812	.	C	A	.	.	MAF_INRAE=34.177;MAF_USDA=8.235
NC_035077.1	30632815	.	T	A	.	.	MAF_INRAE=43.333;MAF_USDA=8.235
NC_035077.1	30632822	.	C	T	.	.	MAF_INRAE=34.177;MAF_USDA=8.235
NC_035077.1	30632841	.	C	A	.	.	MAF_USDA=3.279
NC_035077.1	30632845	.	C	A	.	.	MAF_USDA=2.459
NC_035077.1	30632916	.	T	G	.	.	MAF_INRAE=39.873;MAF_USDA=47.647
NC_035077.1	30632940	.	T	G	.	.	MAF_INRAE=18.987;MAF_USDA=6.25
NC_035077.1	30633003	.	A	G	.	.	MAF_USDA=4.098
NC_035077.1	30633126	.	G	T	.	.	MAF_INRAE=42.105;MAF_USDA=31.25
NC_035077.1	30633269	.	A	G	.	.	MAF_USDA=2.459
NC_035077.1	30633510	.	A	G	.	.	MAF_INRAE=15.823;MAF_USDA=10.0
NC_035077.1	30633610	.	G	A	.	.	MAF_USDA=2.459
NC_035077.1	30633711	.	C	G	.	.	MAF_INRAE=34.81;MAF_USDA=8.235
NC_035077.1	30633731	.	A	T	.	.	MAF_USDA=1.639
NC_035077.1	30633824	.	A	C	.	.	MAF_USDA=2.459
NC_035077.1	30633920	.	C	T	.	.	MAF_USDA=4.098
NC_035077.1	30633974	.	T	C	.	.	MAF_USDA=1.639
NC_035077.1	30633999	.	G	A	.	.	MAF_INRAE=20.886;MAF_USDA=8.235
NC_035077.1	30634179	.	C	T	.	.	MAF_INRAE=21.053;MAF_USDA=10.119
NC_035077.1	30634272	.	C	T	.	.	MAF_USDA=22.917
NC_035077.1	30634423	.	G	T	.	.	MAF_USDA=3.279
NC_035077.1	30634576	.	G	T	.	.	MAF_INRAE=1.667
NC_035077.1	30634580	.	T	C	.	.	MAF_INRAE=41.772;MAF_USDA=37.647
NC_035077.1	30634581	.	C	A	.	.	MAF_INRAE=17.722;MAF_USDA=17.059
NC_035077.1	30634732	.	C	A	.	.	MAF_USDA=3.279
NC_035077.1	30634749	.	C	T	.	.	MAF_USDA=2.459
NC_035077.1	30634945	.	G	T	.	.	MAF_INRAE=3.165;MAF_USDA=17.213
NC_035077.1	30634956	.	G	T	.	.	MAF_INRAE=15.789;MAF_USDA=13.934
NC_035077.1	30635006	.	G	T	.	.	MAF_INRAE=15.19;MAF_USDA=10.0
NC_035077.1	30635076	.	A	T	.	.	MAF_INRAE=20.253;MAF_USDA=11.176
NC_035077.1	30635114	.	G	T	.	.	MAF_USDA=1.639
NC_035077.1	30635124	.	G	T	.	.	MAF_INRAE=17.722;MAF_USDA=15.294
NC_035077.1	30635178	.	G	C	.	.	MAF_USDA=12.5
NC_035077.1	30635206	.	C	T	.	.	MAF_USDA=2.459
NC_035077.1	30635227	.	G	A	.	.	MAF_USDA=9.016
NC_035077.1	30635248	.	G	A	.	.	MAF_INRAE=3.165;MAF_USDA=22.131
NC_035077.1	30635274	.	A	G	.	.	MAF_INRAE=34.177;MAF_USDA=8.235
NC_035077.1	30635297	.	A	C	.	.	MAF_INRAE=3.165;MAF_USDA=22.131
NC_035077.1	30635305	.	G	A	.	.	MAF_USDA=4.918
NC_035077.1	30635407	.	C	T	.	.	MAF_USDA=2.5
NC_035077.1	30635424	.	G	A	.	.	MAF_INRAE=34.81;MAF_USDA=10.0
NC_035077.1	30635443	.	G	T	.	.	MAF_INRAE=2.5;MAF_USDA=4.706
NC_035077.1	30635464	.	C	T	.	.	MAF_INRAE=18.987;MAF_USDA=14.118
NC_035077.1	30635499	.	C	T	.	.	MAF_USDA=5.0
NC_035077.1	30635534	.	G	C	.	.	MAF_USDA=6.557
NC_035077.1	30635568	.	T	C	.	.	MAF_INRAE=34.81;MAF_USDA=18.824
NC_035077.1	30635589	.	T	C	.	.	MAF_INRAE=34.81;MAF_USDA=10.0
NC_035077.1	30635597	.	G	A	.	.	MAF_USDA=3.279
NC_035077.1	30635611	.	G	A	.	.	MAF_USDA=1.765
NC_035077.1	30635703	.	T	C	.	.	MAF_INRAE=34.81;MAF_USDA=10.0
NC_035077.1	30635940	.	C	A	.	.	MAF_USDA=5.882
NC_035077.1	30636023	.	A	G	.	.	MAF_USDA=14.583
NC_035077.1	30636030	.	C	G	.	.	MAF_USDA=3.333
NC_035077.1	30636086	.	G	T	.	.	MAF_INRAE=3.165;MAF_USDA=18.852
NC_035077.1	30636092	.	C	T	.	.	MAF_INRAE=3.165;MAF_USDA=16.393
NC_035077.1	30636112	.	C	T	.	.	MAF_INRAE=3.165;MAF_USDA=15.574
NC_035077.1	30636113	.	A	T	.	.	MAF_INRAE=2.5;MAF_USDA=15.574
NC_035077.1	30636115	.	A	C	.	.	MAF_INRAE=2.5;MAF_USDA=15.574
NC_035077.1	30636142	.	G	T	.	.	MAF_INRAE=2.532;MAF_USDA=15.574
NC_035077.1	30636180	.	C	T	.	.	MAF_INRAE=3.165;MAF_USDA=16.393
NC_035077.1	30636228	.	G	A	.	.	MAF_USDA=3.279
NC_035077.1	30636372	.	T	G	.	.	MAF_INRAE=3.165;MAF_USDA=24.59
NC_035077.1	30636376	.	C	A	.	.	MAF_USDA=2.459
NC_035077.1	30636378	.	G	T	.	.	MAF_USDA=12.5
NC_035077.1	30636407	.	C	T	.	.	MAF_INRAE=5.263;MAF_USDA=20.0
NC_035077.1	30636445	.	A	T	.	.	MAF_INRAE=15.789
NC_035077.1	30636627	.	A	G	.	.	MAF_USDA=2.542
NC_035077.1	30636839	.	C	T	.	.	MAF_INRAE=5.263;MAF_USDA=21.084
NC_035077.1	30636848	.	C	A	.	.	MAF_USDA=1.667
NC_035077.1	30636849	.	T	G	.	.	MAF_USDA=12.5
NC_035077.1	30636862	.	T	C	.	.	MAF_USDA=8.929
NC_035077.1	30636930	.	G	T	.	.	MAF_INRAE=21.053;MAF_USDA=6.25
NC_035077.1	30636935	.	A	G	.	.	MAF_USDA=8.929
NC_035077.1	30636966	.	T	G	.	.	MAF_INRAE=10.526;MAF_USDA=2.5
NC_035077.1	30636978	.	G	A	.	.	MAF_INRAE=10.526;MAF_USDA=3.333
NC_035077.1	30637025	.	G	T	.	.	MAF_USDA=4.237
NC_035077.1	30637127	.	C	A	.	.	MAF_INRAE=5.263;MAF_USDA=25.0
NC_035077.1	30638628	.	A	G	.	.	MAF_USDA=21.186
NC_035077.1	30638656	.	A	T	.	.	MAF_INRAE=5.263;MAF_USDA=22.917
NC_035077.1	30638657	.	G	A	.	.	MAF_USDA=22.917
NC_035077.1	30638659	.	T	C	.	.	MAF_USDA=25.0
NC_035077.1	30638672	.	C	G	.	.	MAF_USDA=25.0
NC_035077.1	30638728	.	A	G	.	.	MAF_INRAE=5.263;MAF_USDA=18.452
NC_035077.1	30638729	.	A	G	.	.	MAF_INRAE=5.263;MAF_USDA=16.667
NC_035077.1	30638746	.	A	T	.	.	MAF_INRAE=5.263;MAF_USDA=10.241
NC_035077.1	30638846	.	G	A	.	.	MAF_INRAE=5.263;MAF_USDA=9.146
NC_035077.1	30638871	.	T	C	.	.	MAF_INRAE=5.263;MAF_USDA=20.833
NC_035077.1	30638873	.	G	C	.	.	MAF_INRAE=2.5;MAF_USDA=5.357
NC_035077.1	30638898	.	C	A	.	.	MAF_INRAE=2.5
NC_035077.1	30638917	.	C	T	.	.	MAF_USDA=1.695
NC_035077.1	30638921	.	C	A	.	.	MAF_INRAE=17.722;MAF_USDA=3.012
NC_035077.1	30638957	.	A	T	.	.	MAF_USDA=2.586
NC_035077.1	30639079	.	G	A	.	.	MAF_INRAE=1.667;MAF_USDA=1.667
NC_035077.1	30639106	.	T	G	.	.	MAF_USDA=15.06
NC_035077.1	30639112	.	A	C	.	.	MAF_USDA=15.476
NC_035077.1	30639137	.	G	T	.	.	MAF_USDA=2.459
NC_035077.1	30639138	.	G	A	.	.	MAF_USDA=2.459
NC_035077.1	30639167	.	A	C	.	.	MAF_INRAE=35.443;MAF_USDA=18.235
NC_035077.1	30639181	.	G	A	.	.	MAF_USDA=3.279
NC_035077.1	30639197	.	T	C	.	.	MAF_INRAE=1.667;MAF_USDA=8.824
NC_035077.1	30639208	.	G	A	.	.	MAF_INRAE=36.709;MAF_USDA=18.235
NC_035077.1	30639260	.	A	G	.	.	MAF_INRAE=2.5;MAF_USDA=7.647
NC_035077.1	30639285	.	G	T	.	.	MAF_USDA=4.918
NC_035077.1	30639347	.	C	T	.	.	MAF_INRAE=2.5;MAF_USDA=10.0
NC_035077.1	30639397	.	A	G	.	.	MAF_USDA=2.459
NC_035077.1	30639407	.	T	G	.	.	MAF_USDA=2.459
NC_035077.1	30639447	.	C	T	.	.	MAF_INRAE=35.443;MAF_USDA=9.412
NC_035077.1	30639456	.	A	C	.	.	MAF_USDA=5.738
NC_035077.1	30639470	.	A	T	.	.	MAF_USDA=1.639
NC_035077.1	30639471	.	G	T	.	.	MAF_INRAE=20.253;MAF_USDA=14.706
NC_035077.1	30639573	.	G	C	.	.	MAF_INRAE=1.667
NC_035077.1	30639621	.	G	T	.	.	MAF_INRAE=43.333;MAF_USDA=8.235
NC_035077.1	30639625	.	C	A	.	.	MAF_INRAE=2.5;MAF_USDA=9.412
NC_035077.1	30639628	.	A	C	.	.	MAF_INRAE=34.177;MAF_USDA=8.824
NC_035077.1	30639648	.	G	A	.	.	MAF_INRAE=10.833
NC_035077.1	30639650	.	A	C	.	.	MAF_USDA=2.459
NC_035077.1	30639654	.	C	T	.	.	MAF_INRAE=34.177;MAF_USDA=8.235
NC_035077.1	30639713	.	C	A	.	.	MAF_INRAE=34.81;MAF_USDA=10.0
NC_035077.1	30639719	.	C	A	.	.	MAF_INRAE=1.667;MAF_USDA=3.279
NC_035077.1	30639740	.	C	T	.	.	MAF_INRAE=34.81;MAF_USDA=10.0
NC_035077.1	30639746	.	A	C	.	.	MAF_USDA=4.098
NC_035077.1	30639757	.	T	A	.	.	MAF_INRAE=46.203;MAF_USDA=27.647
NC_035077.1	30639764	.	T	A	.	.	MAF_USDA=4.098
NC_035077.1	30639766	.	A	T	.	.	MAF_INRAE=34.177;MAF_USDA=11.176
NC_035077.1	30639811	.	C	A	.	.	MAF_INRAE=34.177;MAF_USDA=8.235
NC_035077.1	30639913	.	G	T	.	.	MAF_USDA=7.059
NC_035077.1	30639916	.	A	T	.	.	MAF_USDA=7.647
NC_035077.1	30639918	.	T	A	.	.	MAF_INRAE=1.667
NC_035077.1	30639920	.	T	G	.	.	MAF_INRAE=2.5;MAF_USDA=7.059
NC_035077.1	30639924	.	A	C	.	.	MAF_INRAE=2.5;MAF_USDA=7.059
NC_035077.1	30639962	.	T	A	.	.	MAF_INRAE=42.405;MAF_USDA=40.588
NC_035077.1	30639966	.	A	C	.	.	MAF_INRAE=30.833;MAF_USDA=40.588
NC_035077.1	30639967	.	G	A	.	.	MAF_INRAE=30.833;MAF_USDA=40.588
NC_035077.1	30639991	.	A	C	.	.	MAF_INRAE=42.405;MAF_USDA=41.176
NC_035077.1	30640032	.	C	T	.	.	MAF_USDA=1.639
NC_035077.1	30640060	.	A	C	.	.	MAF_INRAE=15.789;MAF_USDA=14.754
NC_035077.1	30640084	.	G	A	.	.	MAF_INRAE=34.81;MAF_USDA=7.647
NC_035077.1	30640115	.	T	C	.	.	MAF_INRAE=15.789
NC_035077.1	30640185	.	T	A	.	.	MAF_USDA=4.098
NC_035077.1	30640188	.	C	T	.	.	MAF_USDA=2.459
NC_035077.1	30640222	.	A	G	.	.	MAF_USDA=3.279
NC_035077.1	30640225	.	A	G	.	.	MAF_INRAE=17.722;MAF_USDA=15.294
NC_035077.1	30640244	.	A	G	.	.	MAF_INRAE=34.177;MAF_USDA=10.0
NC_035077.1	30640262	.	T	G	.	.	MAF_USDA=3.279
NC_035077.1	30640301	.	C	T	.	.	MAF_USDA=4.098
NC_035077.1	30640335	.	C	G	.	.	MAF_INRAE=17.722;MAF_USDA=10.0
NC_035077.1	30640373	.	C	T	.	.	MAF_INRAE=34.177;MAF_USDA=9.412
NC_035077.1	30640374	.	C	A	.	.	MAF_INRAE=3.165;MAF_USDA=16.393
NC_035077.1	30640404	.	C	A	.	.	MAF_INRAE=34.177;MAF_USDA=9.412
NC_035077.1	30640429	.	G	A	.	.	MAF_USDA=8.235
NC_035077.1	30640578	.	G	C	.	.	MAF_USDA=6.557
NC_035077.1	30640586	.	C	T	.	.	MAF_INRAE=2.5;MAF_USDA=2.083
NC_035077.1	30640591	.	C	T	.	.	MAF_INRAE=34.177;MAF_USDA=8.235
NC_035077.1	30640594	.	G	A	.	.	MAF_INRAE=2.532;MAF_USDA=1.639
NC_035077.1	30640595	.	C	T	.	.	MAF_USDA=2.459
NC_035077.1	30640602	.	A	T	.	.	MAF_INRAE=2.5;MAF_USDA=1.176
NC_035077.1	30640634	.	G	A	.	.	MAF_INRAE=41.772;MAF_USDA=42.941
NC_035077.1	30640646	.	C	T	.	.	MAF_INRAE=2.5
NC_035077.1	30640672	.	G	A	.	.	MAF_INRAE=2.5;MAF_USDA=8.824
NC_035077.1	30640675	.	G	A	.	.	MAF_INRAE=2.5;MAF_USDA=10.588
NC_035077.1	30640780	.	G	A	.	.	MAF_INRAE=34.81;MAF_USDA=18.75
NC_035077.1	30640820	.	A	G	.	.	MAF_USDA=8.197
NC_035077.1	30640844	.	C	G	.	.	MAF_INRAE=46.835;MAF_USDA=20.588
NC_035077.1	30640859	.	G	A	.	.	MAF_USDA=1.667
NC_035077.1	30640862	.	G	T	.	.	MAF_USDA=3.279
NC_035077.1	30640900	.	A	G	.	.	MAF_INRAE=47.468
NC_035077.1	30640931	.	G	T	.	.	MAF_INRAE=3.165;MAF_USDA=18.852
NC_035077.1	30640935	.	T	A	.	.	MAF_USDA=3.279
NC_035077.1	30640970	.	T	C	.	.	MAF_INRAE=3.165;MAF_USDA=6.78
NC_035077.1	30640971	.	G	A	.	.	MAF_USDA=2.542
NC_035077.1	30640972	.	G	T	.	.	MAF_INRAE=2.5;MAF_USDA=6.78
NC_035077.1	30640974	.	G	T	.	.	MAF_INRAE=2.5;MAF_USDA=6.78
NC_035077.1	30640984	.	G	C	.	.	MAF_INRAE=18.354;MAF_USDA=8.824
NC_035077.1	30641118	.	C	T	.	.	MAF_INRAE=46.835;MAF_USDA=18.824
NC_035077.1	30641156	.	C	T	.	.	MAF_INRAE=17.722;MAF_USDA=8.824
NC_035077.1	30641166	.	C	G	.	.	MAF_INRAE=17.722;MAF_USDA=15.294
NC_035077.1	30641179	.	C	A	.	.	MAF_INRAE=3.165;MAF_USDA=15.574
NC_035077.1	30641271	.	C	G	.	.	MAF_INRAE=46.835;MAF_USDA=19.412
NC_035077.1	30641306	.	A	T	.	.	MAF_INRAE=2.5;MAF_USDA=8.824
NC_035077.1	30641320	.	C	G	.	.	MAF_INRAE=15.19;MAF_USDA=10.588
NC_035077.1	30641324	.	G	A	.	.	MAF_USDA=8.197
NC_035077.1	30641357	.	G	A	.	.	MAF_INRAE=3.165;MAF_USDA=16.393
NC_035077.1	30641368	.	T	C	.	.	MAF_USDA=3.279
NC_035077.1	30641369	.	G	C	.	.	MAF_USDA=3.279
NC_035077.1	30641370	.	G	A	.	.	MAF_USDA=3.279
NC_035077.1	30641378	.	A	T	.	.	MAF_USDA=3.279
NC_035077.1	30641468	.	C	T	.	.	MAF_INRAE=2.5;MAF_USDA=5.294
NC_035077.1	30641470	.	C	T	.	.	MAF_INRAE=10.833
NC_035077.1	30641493	.	A	T	.	.	MAF_USDA=3.279
NC_035077.1	30641583	.	G	A	.	.	MAF_INRAE=10.127;MAF_USDA=2.459
NC_035077.1	30641680	.	A	G	.	.	MAF_INRAE=34.167;MAF_USDA=25.0
NC_035077.1	30641708	.	A	G	.	.	MAF_INRAE=34.167
NC_035077.1	30641757	.	A	T	.	.	MAF_INRAE=38.333;MAF_USDA=25.0
NC_035077.1	30641774	.	T	C	.	.	MAF_INRAE=38.333;MAF_USDA=25.0
NC_035077.1	30641930	.	A	C	.	.	MAF_INRAE=8.333;MAF_USDA=22.917
NC_035077.1	30641933	.	G	A	.	.	MAF_INRAE=33.333;MAF_USDA=25.0
NC_035077.1	30641968	.	A	T	.	.	MAF_INRAE=45.833;MAF_USDA=18.75
NC_035077.1	30641977	.	G	T	.	.	MAF_USDA=22.917
NC_035077.1	30641986	.	C	T	.	.	MAF_USDA=29.167
NC_035077.1	30642068	.	C	G	.	.	MAF_USDA=18.75
NC_035077.1	30642092	.	G	A	.	.	MAF_USDA=2.083
NC_035077.1	30642118	.	G	A	.	.	MAF_USDA=29.167
NC_035077.1	30642183	.	T	A	.	.	MAF_USDA=6.25
NC_035077.1	30642220	.	G	A	.	.	MAF_USDA=2.083
NC_035077.1	30642234	.	A	G	.	.	MAF_USDA=18.75
NC_035077.1	30642238	.	G	T	.	.	MAF_USDA=2.083
NC_035077.1	30643077	.	T	C	.	.	MAF_USDA=2.083
NC_035077.1	30643092	.	C	T	.	.	MAF_INRAE=45.0;MAF_USDA=18.75
NC_035077.1	30643106	.	T	C	.	.	MAF_INRAE=32.5;MAF_USDA=27.083
NC_035077.1	30643111	.	G	A	.	.	MAF_INRAE=35.0;MAF_USDA=25.0
NC_035077.1	30643114	.	G	A	.	.	MAF_INRAE=35.0;MAF_USDA=25.0
NC_035077.1	30643292	.	G	A	.	.	MAF_INRAE=45.0;MAF_USDA=18.75
NC_035077.1	30643294	.	G	A	.	.	MAF_INRAE=34.167;MAF_USDA=25.0
NC_035077.1	30643458	.	C	T	.	.	MAF_INRAE=32.5;MAF_USDA=25.0
NC_035077.1	30643501	.	G	C	.	.	MAF_INRAE=32.5;MAF_USDA=25.0
NC_035077.1	30643506	.	G	A	.	.	MAF_INRAE=31.667;MAF_USDA=25.0
NC_035077.1	30643510	.	T	G	.	.	MAF_USDA=6.25
NC_035077.1	30643540	.	T	G	.	.	MAF_INRAE=31.667;MAF_USDA=25.0
NC_035077.1	30643545	.	C	A	.	.	MAF_INRAE=47.5;MAF_USDA=18.75
NC_035077.1	30643640	.	C	A	.	.	MAF_INRAE=1.667
NC_035077.1	30643778	.	G	T	.	.	MAF_INRAE=1.667
NC_035077.1	30643842	.	C	T	.	.	MAF_USDA=27.083
NC_035077.1	30643908	.	A	G	.	.	MAF_INRAE=33.333;MAF_USDA=25.0
NC_035077.1	30644110	.	A	G	.	.	MAF_INRAE=46.203;MAF_USDA=25.0
NC_035077.1	30644213	.	C	G	.	.	MAF_INRAE=1.667
NC_035077.1	30644229	.	G	A	.	.	MAF_INRAE=20.0;MAF_USDA=6.25
NC_035077.1	30644306	.	A	C	.	.	MAF_INRAE=36.667;MAF_USDA=22.917
NC_035077.1	30644430	.	C	A	.	.	MAF_USDA=20.833
NC_035077.1	30645711	.	A	T	.	.	MAF_USDA=25.0
NC_035077.1	30645751	.	A	G	.	.	MAF_USDA=18.75
NC_035077.1	30645765	.	T	A	.	.	MAF_USDA=12.5
NC_035077.1	30645952	.	T	C	.	.	MAF_INRAE=45.0;MAF_USDA=14.583
NC_035077.1	30645975	.	G	C	.	.	MAF_INRAE=10.833
NC_035077.1	30646006	.	G	C	.	.	MAF_USDA=12.5
NC_035077.1	30646101	.	C	T	.	.	MAF_USDA=12.5
NC_035077.1	30646286	.	G	A	.	.	MAF_USDA=2.083
NC_035077.1	30646324	.	A	G	.	.	MAF_USDA=19.412
NC_035077.1	30646328	.	C	T	.	.	MAF_INRAE=2.5;MAF_USDA=6.471
NC_035077.1	30646343	.	G	C	.	.	MAF_USDA=2.459
NC_035077.1	30646395	.	G	A	.	.	MAF_INRAE=3.333;MAF_USDA=4.118
NC_035077.1	30646399	.	G	T	.	.	MAF_USDA=2.353
NC_035077.1	30646434	.	T	C	.	.	MAF_INRAE=46.835;MAF_USDA=20.0
NC_035077.1	30646445	.	G	A	.	.	MAF_USDA=3.279
NC_035077.1	30646482	.	G	C	.	.	MAF_INRAE=3.165;MAF_USDA=15.574
NC_035077.1	30646483	.	G	T	.	.	MAF_USDA=1.639
NC_035077.1	30646487	.	G	T	.	.	MAF_INRAE=10.127;MAF_USDA=3.279
NC_035077.1	30646520	.	C	A	.	.	MAF_INRAE=43.038;MAF_USDA=42.941
NC_035077.1	30646560	.	C	T	.	.	MAF_USDA=4.098
NC_035077.1	30646613	.	G	A	.	.	MAF_INRAE=33.544;MAF_USDA=8.824
NC_035077.1	30646614	.	G	T	.	.	MAF_INRAE=42.5;MAF_USDA=8.824
NC_035077.1	30646615	.	C	T	.	.	MAF_INRAE=10.833
NC_035077.1	30646616	.	G	A	.	.	MAF_USDA=4.098
NC_035077.1	30646627	.	A	G	.	.	MAF_INRAE=15.789;MAF_USDA=20.492
NC_035077.1	30646686	.	G	T	.	.	MAF_USDA=20.492
NC_035077.1	30646718	.	G	A	.	.	MAF_USDA=18.824
NC_035077.1	30646738	.	T	A	.	.	MAF_USDA=22.951
NC_035077.1	30646796	.	G	T	.	.	MAF_USDA=10.0
NC_035077.1	30646798	.	T	C	.	.	MAF_USDA=3.279
NC_035077.1	30646819	.	C	A	.	.	MAF_USDA=6.25
NC_035077.1	30646867	.	C	T	.	.	MAF_USDA=14.754
NC_035077.1	30646896	.	C	T	.	.	MAF_INRAE=10.526;MAF_USDA=8.824
NC_035077.1	30646901	.	T	C	.	.	MAF_INRAE=47.468;MAF_USDA=18.824
NC_035077.1	30646943	.	C	T	.	.	MAF_INRAE=10.0;MAF_USDA=18.824
NC_035077.1	30646951	.	C	T	.	.	MAF_USDA=5.952
NC_035077.1	30647001	.	C	T	.	.	MAF_USDA=12.5
NC_035077.1	30647009	.	C	A	.	.	MAF_USDA=6.034
NC_035077.1	30647011	.	G	T	.	.	MAF_INRAE=1.667
NC_035077.1	30647930	.	G	A	.	.	MAF_USDA=20.833
NC_035077.1	30648056	.	G	T	.	.	MAF_USDA=12.5
NC_035077.1	30648083	.	T	G	.	.	MAF_USDA=13.115
NC_035077.1	30648109	.	C	T	.	.	MAF_INRAE=33.544;MAF_USDA=9.412
NC_035077.1	30648130	.	G	A	.	.	MAF_INRAE=46.835;MAF_USDA=19.412
NC_035077.1	30648142	.	G	A	.	.	MAF_INRAE=47.468;MAF_USDA=18.824
NC_035077.1	30648195	.	G	T	.	.	MAF_INRAE=48.101;MAF_USDA=27.059
NC_035077.1	30648204	.	T	G	.	.	MAF_USDA=1.639
NC_035077.1	30648235	.	G	A	.	.	MAF_INRAE=10.833
NC_035077.1	30648307	.	C	T	.	.	MAF_INRAE=2.532;MAF_USDA=1.639
NC_035077.1	30648412	.	A	C	.	.	MAF_INRAE=10.0
NC_035077.1	30648443	.	A	G	.	.	MAF_INRAE=3.165;MAF_USDA=17.213
NC_035077.1	30648495	.	C	T	.	.	MAF_INRAE=5.263;MAF_USDA=2.459
NC_035077.1	30648602	.	C	T	.	.	MAF_USDA=8.197
NC_035077.1	30648614	.	A	C	.	.	MAF_INRAE=46.203;MAF_USDA=19.412
NC_035077.1	30648634	.	G	A	.	.	MAF_USDA=1.639
NC_035077.1	30648639	.	A	T	.	.	MAF_INRAE=18.354;MAF_USDA=10.0
NC_035077.1	30648653	.	C	A	.	.	MAF_USDA=2.459
NC_035077.1	30648799	.	A	G	.	.	MAF_INRAE=44.304;MAF_USDA=18.824
NC_035077.1	30648803	.	G	T	.	.	MAF_USDA=3.279
NC_035077.1	30648807	.	A	G	.	.	MAF_INRAE=43.038;MAF_USDA=42.353
NC_035077.1	30648824	.	G	C	.	.	MAF_USDA=1.639
NC_035077.1	30648865	.	T	A	.	.	MAF_INRAE=2.5;MAF_USDA=8.824
NC_035077.1	30648868	.	A	G	.	.	MAF_INRAE=18.354;MAF_USDA=10.0
NC_035077.1	30648888	.	T	A	.	.	MAF_INRAE=2.5;MAF_USDA=8.235
NC_035077.1	30648890	.	G	A	.	.	MAF_USDA=2.459
NC_035077.1	30648914	.	C	T	.	.	MAF_USDA=1.639
NC_035077.1	30648934	.	G	T	.	.	MAF_INRAE=3.333;MAF_USDA=4.706
NC_035077.1	30648943	.	C	T	.	.	MAF_USDA=2.459
NC_035077.1	30648964	.	A	T	.	.	MAF_INRAE=46.835;MAF_USDA=20.588
NC_035077.1	30648992	.	A	G	.	.	MAF_INRAE=3.165;MAF_USDA=15.574
NC_035077.1	30648995	.	C	A	.	.	MAF_INRAE=1.667;MAF_USDA=3.279
NC_035077.1	30649002	.	G	T	.	.	MAF_INRAE=46.835;MAF_USDA=20.588
NC_035077.1	30649017	.	A	G	.	.	MAF_INRAE=11.667
NC_035077.1	30649034	.	A	C	.	.	MAF_INRAE=1.667;MAF_USDA=8.235
NC_035077.1	30649146	.	G	T	.	.	MAF_USDA=2.941
NC_035077.1	30649169	.	C	A	.	.	MAF_INRAE=3.333;MAF_USDA=4.706
NC_035077.1	30649190	.	G	A	.	.	MAF_INRAE=18.987;MAF_USDA=4.118
NC_035077.1	30649196	.	C	T	.	.	MAF_USDA=1.639
NC_035077.1	30649275	.	T	A	.	.	MAF_INRAE=1.667;MAF_USDA=2.083
NC_035077.1	30649401	.	A	C	.	.	MAF_USDA=1.639
NC_035077.1	30649429	.	A	C	.	.	MAF_USDA=12.295
NC_035077.1	30649485	.	G	T	.	.	MAF_INRAE=46.835;MAF_USDA=19.412
NC_035077.1	30649638	.	A	C	.	.	MAF_INRAE=47.468;MAF_USDA=20.0
NC_035077.1	30649650	.	T	C	.	.	MAF_INRAE=47.468;MAF_USDA=20.0
NC_035077.1	30649655	.	C	A	.	.	MAF_INRAE=47.468;MAF_USDA=20.0
NC_035077.1	30649671	.	A	C	.	.	MAF_INRAE=43.038;MAF_USDA=42.941
NC_035077.1	30649682	.	A	G	.	.	MAF_INRAE=47.468;MAF_USDA=20.0
NC_035077.1	30649700	.	G	C	.	.	MAF_INRAE=47.468;MAF_USDA=19.412
NC_035077.1	30649722	.	G	T	.	.	MAF_USDA=4.098
NC_035077.1	30649786	.	A	C	.	.	MAF_INRAE=47.468;MAF_USDA=20.0
NC_035077.1	30649788	.	C	G	.	.	MAF_INRAE=15.19;MAF_USDA=10.588
NC_035077.1	30649792	.	A	C	.	.	MAF_INRAE=46.835;MAF_USDA=20.0
NC_035077.1	30649818	.	C	T	.	.	MAF_USDA=10.588
NC_035077.1	30649898	.	G	T	.	.	MAF_INRAE=15.789;MAF_USDA=19.412
NC_035077.1	30649977	.	G	A	.	.	MAF_INRAE=3.165;MAF_USDA=18.852
NC_035077.1	30650067	.	G	A	.	.	MAF_USDA=3.279
NC_035077.1	30650123	.	G	A	.	.	MAF_INRAE=3.333;MAF_USDA=4.706
NC_035077.1	30650132	.	G	A	.	.	MAF_INRAE=34.177;MAF_USDA=8.235
NC_035077.1	30650197	.	A	G	.	.	MAF_INRAE=3.165;MAF_USDA=15.574
NC_035077.1	30650204	.	C	T	.	.	MAF_INRAE=15.789
NC_035077.1	30650206	.	C	G	.	.	MAF_INRAE=10.833
NC_035077.1	30650233	.	T	C	.	.	MAF_INRAE=15.789
NC_035077.1	30650237	.	T	C	.	.	MAF_INRAE=2.532;MAF_USDA=1.639
NC_035077.1	30650241	.	G	A	.	.	MAF_USDA=2.459
NC_035077.1	30650252	.	G	A	.	.	MAF_USDA=2.459
NC_035077.1	30650298	.	G	A	.	.	MAF_INRAE=46.835;MAF_USDA=19.412
NC_035077.1	30650315	.	C	T	.	.	MAF_INRAE=46.835;MAF_USDA=19.412
NC_035077.1	30650397	.	G	C	.	.	MAF_INRAE=10.0
NC_035077.1	30650422	.	A	G	.	.	MAF_USDA=5.738
NC_035077.1	30650435	.	G	A	.	.	MAF_USDA=2.459
NC_035077.1	30650476	.	G	A	.	.	MAF_USDA=4.098
NC_035077.1	30650515	.	C	A	.	.	MAF_USDA=3.279
NC_035077.1	30650633	.	G	A	.	.	MAF_INRAE=36.076;MAF_USDA=8.824
NC_035077.1	30650678	.	G	C	.	.	MAF_INRAE=10.833
NC_035077.1	30650733	.	A	G	.	.	MAF_INRAE=47.468;MAF_USDA=20.0
NC_035077.1	30650820	.	T	C	.	.	MAF_INRAE=41.772;MAF_USDA=42.941
NC_035077.1	30650846	.	G	A	.	.	MAF_USDA=1.639
NC_035077.1	30650908	.	C	T	.	.	MAF_USDA=2.459
NC_035077.1	30650916	.	A	T	.	.	MAF_INRAE=34.81;MAF_USDA=8.235
NC_035077.1	30650933	.	T	G	.	.	MAF_INRAE=20.253;MAF_USDA=15.294
NC_035077.1	30651070	.	T	C	.	.	MAF_INRAE=46.835;MAF_USDA=20.588
NC_035077.1	30651077	.	T	C	.	.	MAF_INRAE=10.127;MAF_USDA=3.279
NC_035077.1	30651155	.	C	A	.	.	MAF_INRAE=18.354;MAF_USDA=10.588
NC_035077.1	30651175	.	A	C	.	.	MAF_INRAE=34.81;MAF_USDA=8.235
NC_035077.1	30651199	.	A	G	.	.	MAF_INRAE=46.835;MAF_USDA=20.588
NC_035077.1	30651224	.	T	A	.	.	MAF_INRAE=4.43;MAF_USDA=18.852
NC_035077.1	30651239	.	A	G	.	.	MAF_INRAE=46.835;MAF_USDA=20.0
NC_035077.1	30651271	.	A	G	.	.	MAF_INRAE=34.177;MAF_USDA=9.412
NC_035077.1	30651286	.	A	G	.	.	MAF_INRAE=46.835;MAF_USDA=20.0
NC_035077.1	30651340	.	T	G	.	.	MAF_INRAE=20.253;MAF_USDA=14.706
NC_035077.1	30651377	.	C	T	.	.	MAF_USDA=2.459
NC_035077.1	30651618	.	C	T	.	.	MAF_INRAE=46.835;MAF_USDA=19.412
NC_035077.1	30651674	.	T	C	.	.	MAF_USDA=3.279
NC_035077.1	30651745	.	T	G	.	.	MAF_INRAE=45.57;MAF_USDA=22.353
NC_035077.1	30651747	.	C	T	.	.	MAF_USDA=1.639
NC_035077.1	30651767	.	A	T	.	.	MAF_INRAE=5.263
NC_035077.1	30651791	.	T	G	.	.	MAF_USDA=1.639
NC_035077.1	30651846	.	C	T	.	.	MAF_INRAE=48.734;MAF_USDA=30.0
NC_035077.1	30651864	.	A	G	.	.	MAF_USDA=2.353
NC_035077.1	30651884	.	C	A	.	.	MAF_USDA=7.377
NC_035077.1	30651932	.	G	T	.	.	MAF_INRAE=15.789
NC_035077.1	30651943	.	T	A	.	.	MAF_INRAE=10.127
NC_035077.1	30651956	.	G	C	.	.	MAF_INRAE=37.342;MAF_USDA=9.412
NC_035077.1	30652008	.	T	A	.	.	MAF_INRAE=37.342;MAF_USDA=9.412
NC_035077.1	30652030	.	A	G	.	.	MAF_INRAE=1.667
NC_035077.1	30652062	.	G	T	.	.	MAF_INRAE=9.494;MAF_USDA=10.588
NC_035077.1	30652066	.	C	T	.	.	MAF_INRAE=17.722;MAF_USDA=14.706
NC_035077.1	30652082	.	G	T	.	.	MAF_USDA=3.279
NC_035077.1	30652089	.	A	C	.	.	MAF_INRAE=9.494;MAF_USDA=10.588
NC_035077.1	30652143	.	A	T	.	.	MAF_USDA=13.934
NC_035077.1	30652144	.	G	T	.	.	MAF_USDA=3.279
NC_035077.1	30652145	.	T	C	.	.	MAF_USDA=3.279
NC_035077.1	30652147	.	T	G	.	.	MAF_USDA=3.279
NC_035077.1	30652148	.	G	A	.	.	MAF_USDA=3.279
NC_035077.1	30652161	.	A	T	.	.	MAF_INRAE=2.532;MAF_USDA=1.639
NC_035077.1	30652167	.	C	T	.	.	MAF_INRAE=34.177;MAF_USDA=8.235
NC_035077.1	30652219	.	A	G	.	.	MAF_INRAE=5.696;MAF_USDA=22.131
NC_035077.1	30652338	.	G	T	.	.	MAF_INRAE=34.81;MAF_USDA=7.647
NC_035077.1	30652348	.	T	G	.	.	MAF_INRAE=34.81;MAF_USDA=8.235
NC_035077.1	30652360	.	C	T	.	.	MAF_INRAE=1.667;MAF_USDA=4.098
NC_035077.1	30652390	.	G	A	.	.	MAF_USDA=3.279
NC_035077.1	30652402	.	G	T	.	.	MAF_INRAE=10.127;MAF_USDA=9.412
NC_035077.1	30652449	.	G	A	.	.	MAF_INRAE=12.025;MAF_USDA=16.471
NC_035077.1	30652487	.	A	G	.	.	MAF_INRAE=11.392;MAF_USDA=16.471
NC_035077.1	30652560	.	G	A	.	.	MAF_USDA=1.639
NC_035077.1	30652649	.	T	G	.	.	MAF_USDA=2.459
NC_035077.1	30652650	.	A	G	.	.	MAF_INRAE=10.833
NC_035077.1	30652676	.	C	T	.	.	MAF_USDA=2.459
NC_035077.1	30652720	.	T	C	.	.	MAF_INRAE=15.823;MAF_USDA=28.824
NC_035077.1	30652722	.	A	G	.	.	MAF_USDA=4.098
NC_035077.1	30652837	.	A	G	.	.	MAF_INRAE=15.789
NC_035077.1	30652892	.	A	T	.	.	MAF_USDA=2.459
NC_035077.1	30652917	.	T	G	.	.	MAF_INRAE=2.5;MAF_USDA=4.706
NC_035077.1	30652969	.	A	G	.	.	MAF_USDA=11.176
NC_035077.1	30653012	.	G	T	.	.	MAF_INRAE=18.987;MAF_USDA=4.118
NC_035077.1	30653072	.	C	A	.	.	MAF_INRAE=15.789
NC_035077.1	30653091	.	C	T	.	.	MAF_USDA=13.934
NC_035077.1	30653149	.	A	G	.	.	MAF_USDA=8.824
NC_035077.1	30653184	.	T	C	.	.	MAF_USDA=3.279
NC_035077.1	30653199	.	C	A	.	.	MAF_USDA=1.639
NC_035077.1	30653211	.	C	G	.	.	MAF_USDA=1.639
NC_035077.1	30653295	.	A	G	.	.	MAF_INRAE=1.667;MAF_USDA=4.098
NC_035077.1	30653301	.	A	C	.	.	MAF_USDA=3.279
NC_035077.1	30653357	.	G	A	.	.	MAF_INRAE=2.5;MAF_USDA=4.118
NC_035077.1	30653371	.	T	C	.	.	MAF_USDA=2.459
NC_035077.1	30653396	.	A	G	.	.	MAF_USDA=1.639
NC_035077.1	30653437	.	A	G	.	.	MAF_INRAE=5.263
NC_035077.1	30653448	.	C	T	.	.	MAF_INRAE=10.127;MAF_USDA=18.033
NC_035077.1	30653462	.	C	T	.	.	MAF_USDA=2.459
NC_035077.1	30653495	.	G	C	.	.	MAF_USDA=4.918
NC_035077.1	30653659	.	G	C	.	.	MAF_USDA=13.934
NC_035077.1	30653700	.	G	T	.	.	MAF_INRAE=10.833
NC_035077.1	30653754	.	A	G	.	.	MAF_USDA=3.279
NC_035077.1	30653792	.	G	A	.	.	MAF_INRAE=19.62;MAF_USDA=17.059
NC_035077.1	30653809	.	T	A	.	.	MAF_INRAE=18.987;MAF_USDA=15.882
NC_035077.1	30653862	.	G	A	.	.	MAF_INRAE=1.667;MAF_USDA=1.639
NC_035077.1	30653872	.	C	T	.	.	MAF_USDA=4.918
NC_035077.1	30653885	.	T	C	.	.	MAF_USDA=4.098
NC_035077.1	30653886	.	T	G	.	.	MAF_INRAE=18.987;MAF_USDA=18.824
NC_035077.1	30653891	.	G	T	.	.	MAF_INRAE=39.873;MAF_USDA=30.0
NC_035077.1	30653913	.	C	A	.	.	MAF_INRAE=10.833
NC_035077.1	30653972	.	G	C	.	.	MAF_INRAE=10.833
NC_035077.1	30653996	.	A	C	.	.	MAF_INRAE=3.797;MAF_USDA=13.529
NC_035077.1	30654014	.	C	A	.	.	MAF_INRAE=3.797;MAF_USDA=14.706
NC_035077.1	30654016	.	G	T	.	.	MAF_INRAE=3.333;MAF_USDA=14.118
NC_035077.1	30654023	.	T	C	.	.	MAF_INRAE=3.797;MAF_USDA=14.706
NC_035077.1	30654091	.	T	A	.	.	MAF_INRAE=14.557;MAF_USDA=22.941
NC_035077.1	30654096	.	T	C	.	.	MAF_INRAE=14.557;MAF_USDA=22.941
NC_035077.1	30654109	.	C	A	.	.	MAF_INRAE=41.772;MAF_USDA=30.0
NC_035077.1	30654150	.	G	A	.	.	MAF_USDA=1.639
NC_035077.1	30654190	.	T	C	.	.	MAF_USDA=5.738
NC_035077.1	30654245	.	G	C	.	.	MAF_USDA=9.016
NC_035077.1	30654258	.	C	A	.	.	MAF_USDA=2.459
NC_035077.1	30654268	.	C	T	.	.	MAF_INRAE=26.582;MAF_USDA=47.647
NC_035077.1	30654270	.	A	G	.	.	MAF_INRAE=32.911;MAF_USDA=7.059
NC_035077.1	30654423	.	A	T	.	.	MAF_INRAE=10.526;MAF_USDA=15.574
NC_035077.1	30654455	.	A	C	.	.	MAF_INRAE=6.962
NC_035077.1	30654485	.	A	C	.	.	MAF_INRAE=5.263
NC_035077.1	30654488	.	C	T	.	.	MAF_INRAE=6.962
NC_035077.1	30654515	.	A	C	.	.	MAF_INRAE=1.667
NC_035077.1	30654518	.	C	T	.	.	MAF_INRAE=15.789
NC_035077.1	30654542	.	T	G	.	.	MAF_USDA=41.667
NC_035077.1	30654548	.	T	C	.	.	MAF_INRAE=13.158
NC_035077.1	30654641	.	A	C	.	.	MAF_USDA=2.941
NC_035077.1	30654659	.	C	A	.	.	MAF_INRAE=10.833;MAF_USDA=21.176
NC_035077.1	30654687	.	A	T	.	.	MAF_INRAE=10.127;MAF_USDA=10.656
NC_035077.1	30654692	.	A	G	.	.	MAF_INRAE=41.772;MAF_USDA=30.0
NC_035077.1	30654741	.	A	T	.	.	MAF_USDA=5.294
NC_035077.1	30654742	.	G	A	.	.	MAF_INRAE=2.5;MAF_USDA=1.176
NC_035077.1	30654752	.	C	A	.	.	MAF_USDA=8.197
NC_035077.1	30654753	.	A	G	.	.	MAF_INRAE=2.5;MAF_USDA=1.765
NC_035077.1	30654830	.	A	C	.	.	MAF_USDA=10.0
NC_035077.1	30654837	.	A	G	.	.	MAF_INRAE=41.772;MAF_USDA=30.0
NC_035077.1	30654910	.	T	A	.	.	MAF_INRAE=41.772;MAF_USDA=30.588
NC_035077.1	30654914	.	C	A	.	.	MAF_USDA=5.294
NC_035077.1	30654943	.	A	G	.	.	MAF_USDA=1.639
NC_035077.1	30655046	.	G	C	.	.	MAF_USDA=22.917
NC_035077.1	30655137	.	T	G	.	.	MAF_INRAE=10.127;MAF_USDA=12.353
NC_035077.1	30655141	.	C	A	.	.	MAF_USDA=9.412
NC_035077.1	30655237	.	C	T	.	.	MAF_INRAE=10.127;MAF_USDA=10.656
NC_035077.1	30655278	.	G	T	.	.	MAF_INRAE=10.127;MAF_USDA=12.353
NC_035077.1	30655311	.	C	A	.	.	MAF_USDA=5.882
NC_035077.1	30655413	.	G	A	.	.	MAF_INRAE=10.833
NC_035077.1	30655502	.	T	A	.	.	MAF_USDA=5.294
NC_035077.1	30655543	.	T	A	.	.	MAF_INRAE=29.114;MAF_USDA=35.714
NC_035077.1	30655582	.	G	A	.	.	MAF_INRAE=16.456;MAF_USDA=45.294
NC_035077.1	30655611	.	A	C	.	.	MAF_INRAE=10.127;MAF_USDA=13.529
NC_035077.1	30655616	.	C	A	.	.	MAF_INRAE=46.203;MAF_USDA=18.235
NC_035077.1	30655618	.	T	A	.	.	MAF_INRAE=12.5;MAF_USDA=15.882
NC_035077.1	30655619	.	T	G	.	.	MAF_USDA=8.235
NC_035077.1	30655628	.	C	T	.	.	MAF_INRAE=36.076;MAF_USDA=28.235
NC_035077.1	30655638	.	C	A	.	.	MAF_INRAE=19.62;MAF_USDA=28.689
NC_035077.1	30655651	.	A	T	.	.	MAF_INRAE=26.316;MAF_USDA=20.238
NC_035077.1	30655652	.	T	A	.	.	MAF_USDA=1.667
NC_035077.1	30655657	.	T	G	.	.	MAF_INRAE=2.532;MAF_USDA=1.667
NC_035077.1	30655659	.	C	T	.	.	MAF_USDA=14.881
NC_035077.1	30655675	.	T	G	.	.	MAF_USDA=8.824
NC_035077.1	30655686	.	C	T	.	.	MAF_INRAE=46.203;MAF_USDA=14.706
NC_035077.1	30655707	.	C	A	.	.	MAF_USDA=14.706
NC_035077.1	30655745	.	C	G	.	.	MAF_INRAE=15.789;MAF_USDA=17.213
NC_035077.1	30655761	.	G	A	.	.	MAF_INRAE=34.81;MAF_USDA=18.75
NC_035077.1	30655769	.	C	G	.	.	MAF_USDA=5.294
NC_035077.1	30655791	.	A	G	.	.	MAF_INRAE=26.582;MAF_USDA=44.706
NC_035077.1	30655843	.	C	T	.	.	MAF_USDA=10.714
NC_035077.1	30655866	.	A	T	.	.	MAF_INRAE=24.167;MAF_USDA=27.083
NC_035077.1	30655908	.	C	T	.	.	MAF_INRAE=42.105;MAF_USDA=15.294
NC_035077.1	30659990	.	C	T	.	.	MAF_USDA=2.459
NC_035077.1	30660023	.	A	G	.	.	MAF_USDA=1.639
NC_035077.1	30660036	.	C	T	.	.	MAF_INRAE=10.0
NC_035077.1	30660156	.	C	G	.	.	MAF_INRAE=46.203;MAF_USDA=41.176
NC_035077.1	30660202	.	C	T	.	.	MAF_INRAE=44.304;MAF_USDA=45.882
NC_035077.1	30660384	.	T	G	.	.	MAF_INRAE=15.789;MAF_USDA=19.672
NC_035077.1	30660502	.	C	T	.	.	MAF_INRAE=29.114;MAF_USDA=17.647
NC_035077.1	30660532	.	G	T	.	.	MAF_USDA=1.639
NC_035077.1	30660542	.	T	A	.	.	MAF_USDA=1.639
NC_035077.1	30660610	.	C	A	.	.	MAF_INRAE=31.013;MAF_USDA=37.647
NC_035077.1	30660628	.	T	A	.	.	MAF_INRAE=31.013;MAF_USDA=25.882
NC_035077.1	30660629	.	A	T	.	.	MAF_INRAE=24.167;MAF_USDA=25.0
NC_035077.1	30660653	.	A	G	.	.	MAF_INRAE=31.013;MAF_USDA=37.059
NC_035077.1	30660710	.	A	G	.	.	MAF_INRAE=10.127;MAF_USDA=4.918
NC_035077.1	30660760	.	G	T	.	.	MAF_INRAE=10.127
NC_035077.1	30660809	.	A	T	.	.	MAF_INRAE=18.987;MAF_USDA=20.0
NC_035077.1	30660813	.	C	T	.	.	MAF_USDA=4.118
NC_035077.1	30660824	.	G	A	.	.	MAF_INRAE=21.519;MAF_USDA=42.941
NC_035077.1	30661039	.	G	A	.	.	MAF_USDA=2.459
NC_035077.1	30661201	.	G	T	.	.	MAF_USDA=42.5
NC_035077.1	30661258	.	T	C	.	.	MAF_USDA=47.5
NC_035077.1	30661274	.	A	G	.	.	MAF_USDA=47.5
NC_035077.1	30661288	.	T	G	.	.	MAF_USDA=4.237
NC_035077.1	30661346	.	C	T	.	.	MAF_USDA=37.5
NC_035077.1	30661348	.	C	T	.	.	MAF_USDA=3.333
NC_035077.1	30661498	.	C	T	.	.	MAF_USDA=4.237
NC_035077.1	30661520	.	C	T	.	.	MAF_USDA=37.931
NC_035077.1	30661530	.	T	G	.	.	MAF_USDA=37.069
NC_035077.1	30661535	.	G	A	.	.	MAF_USDA=37.069
NC_035077.1	30661552	.	C	T	.	.	MAF_USDA=37.069
NC_035077.1	30661578	.	T	C	.	.	MAF_USDA=37.069
NC_035077.1	30661628	.	G	A	.	.	MAF_USDA=8.621
NC_035077.1	30661685	.	A	T	.	.	MAF_USDA=32.759
NC_035077.1	30662773	.	G	C	.	.	MAF_USDA=18.75
NC_035077.1	30662807	.	G	A	.	.	MAF_USDA=36.471
NC_035077.1	30662808	.	A	T	.	.	MAF_USDA=36.471
NC_035077.1	30662848	.	G	A	.	.	MAF_INRAE=44.737;MAF_USDA=39.412
NC_035077.1	30662860	.	A	G	.	.	MAF_INRAE=47.368;MAF_USDA=39.412
NC_035077.1	30662874	.	A	G	.	.	MAF_INRAE=44.737;MAF_USDA=36.471
NC_035077.1	30662878	.	G	A	.	.	MAF_USDA=2.459
NC_035077.1	30662896	.	A	C	.	.	MAF_INRAE=47.368;MAF_USDA=35.542
NC_035077.1	30662959	.	A	C	.	.	MAF_INRAE=34.177;MAF_USDA=40.0
NC_035077.1	30662962	.	C	A	.	.	MAF_USDA=3.279
NC_035077.1	30662998	.	G	T	.	.	MAF_INRAE=15.789
NC_035077.1	30663005	.	T	A	.	.	MAF_INRAE=30.38;MAF_USDA=40.588
NC_035077.1	30663040	.	T	C	.	.	MAF_INRAE=10.759;MAF_USDA=44.262
NC_035077.1	30663041	.	C	A	.	.	MAF_INRAE=23.333;MAF_USDA=41.176
NC_035077.1	30663071	.	C	A	.	.	MAF_INRAE=31.646;MAF_USDA=42.941
NC_035077.1	30663091	.	C	T	.	.	MAF_USDA=2.459
NC_035077.1	30663108	.	C	T	.	.	MAF_INRAE=44.937;MAF_USDA=28.824
NC_035077.1	30663133	.	T	A	.	.	MAF_USDA=4.118
NC_035077.1	30663136	.	T	C	.	.	MAF_INRAE=29.747;MAF_USDA=41.176
NC_035077.1	30663148	.	T	C	.	.	MAF_INRAE=29.747;MAF_USDA=41.176
NC_035077.1	30663155	.	T	A	.	.	MAF_INRAE=29.747;MAF_USDA=41.176
NC_035077.1	30663178	.	G	T	.	.	MAF_INRAE=30.38;MAF_USDA=40.0
NC_035077.1	30663242	.	T	G	.	.	MAF_INRAE=47.368;MAF_USDA=37.5
NC_035077.1	30663245	.	A	C	.	.	MAF_USDA=36.905
NC_035077.1	30663276	.	A	G	.	.	MAF_INRAE=47.368;MAF_USDA=36.31
NC_035077.1	30663281	.	G	A	.	.	MAF_INRAE=42.105;MAF_USDA=22.024
NC_035077.1	30663285	.	T	A	.	.	MAF_INRAE=44.737;MAF_USDA=35.714
NC_035077.1	30663292	.	G	C	.	.	MAF_INRAE=44.737;MAF_USDA=35.119
NC_035077.1	30663307	.	A	G	.	.	MAF_INRAE=47.368;MAF_USDA=39.583
NC_035077.1	30663308	.	C	A	.	.	MAF_USDA=39.583
NC_035077.1	30663370	.	C	A	.	.	MAF_USDA=8.696
NC_035077.1	30663382	.	A	C	.	.	MAF_USDA=8.333
NC_035077.1	30663415	.	G	T	.	.	MAF_USDA=4.237
NC_035077.1	30663435	.	C	T	.	.	MAF_INRAE=47.368;MAF_USDA=38.095
NC_035077.1	30663436	.	C	T	.	.	MAF_USDA=7.738
NC_035077.1	30663488	.	G	C	.	.	MAF_INRAE=42.105;MAF_USDA=16.071
NC_035077.1	30663525	.	A	G	.	.	MAF_INRAE=47.368;MAF_USDA=39.759
NC_035077.1	30663544	.	C	A	.	.	MAF_USDA=3.39
NC_035077.1	30663577	.	G	A	.	.	MAF_INRAE=47.368;MAF_USDA=37.952
NC_035077.1	30663582	.	A	C	.	.	MAF_INRAE=47.368;MAF_USDA=38.554
NC_035077.1	30663583	.	A	C	.	.	MAF_USDA=7.5
NC_035077.1	30663586	.	A	G	.	.	MAF_USDA=44.167
NC_035077.1	30663605	.	T	C	.	.	MAF_INRAE=47.368;MAF_USDA=37.5
NC_035077.1	30663645	.	G	A	.	.	MAF_INRAE=47.368;MAF_USDA=37.5
NC_035077.1	30663679	.	C	T	.	.	MAF_USDA=14.583
NC_035077.1	30663689	.	G	T	.	.	MAF_INRAE=10.526;MAF_USDA=45.902
NC_035077.1	30663696	.	G	C	.	.	MAF_USDA=34.706
NC_035077.1	30663708	.	C	T	.	.	MAF_USDA=8.824
NC_035077.1	30663716	.	T	G	.	.	MAF_USDA=2.459
NC_035077.1	30663734	.	G	T	.	.	MAF_USDA=16.667
NC_035077.1	30663969	.	G	T	.	.	MAF_USDA=27.108
NC_035077.1	30663984	.	A	G	.	.	MAF_USDA=29.518
NC_035077.1	30664013	.	T	G	.	.	MAF_USDA=3.39
NC_035077.1	30664015	.	G	A	.	.	MAF_USDA=25.424
NC_035077.1	30664024	.	C	G	.	.	MAF_USDA=26.087
NC_035077.1	30664049	.	G	T	.	.	MAF_USDA=43.75
NC_035077.1	30664062	.	T	A	.	.	MAF_USDA=41.667
NC_035077.1	30664078	.	G	A	.	.	MAF_INRAE=10.526
NC_035077.1	30664123	.	G	A	.	.	MAF_INRAE=31.579;MAF_USDA=27.976
NC_035077.1	30664127	.	G	A	.	.	MAF_USDA=39.881
NC_035077.1	30664158	.	T	C	.	.	MAF_INRAE=10.526;MAF_USDA=49.167
NC_035077.1	30664183	.	G	A	.	.	MAF_INRAE=47.368;MAF_USDA=39.881
NC_035077.1	30664195	.	T	C	.	.	MAF_USDA=4.167
NC_035077.1	30664205	.	C	T	.	.	MAF_INRAE=15.789;MAF_USDA=3.333
NC_035077.1	30664240	.	G	T	.	.	MAF_INRAE=47.368;MAF_USDA=41.071
NC_035077.1	30664265	.	A	G	.	.	MAF_INRAE=44.737;MAF_USDA=36.471
NC_035077.1	30664278	.	A	G	.	.	MAF_INRAE=47.368;MAF_USDA=36.905
NC_035077.1	30664314	.	T	A	.	.	MAF_INRAE=44.737;MAF_USDA=33.529
NC_035077.1	30664315	.	T	A	.	.	MAF_USDA=34.118
NC_035077.1	30664337	.	G	T	.	.	MAF_USDA=47.917
NC_035077.1	30664348	.	A	T	.	.	MAF_INRAE=47.368;MAF_USDA=47.917
NC_035077.1	30664424	.	C	A	.	.	MAF_USDA=2.5
NC_035077.1	30664434	.	G	T	.	.	MAF_INRAE=14.167;MAF_USDA=35.417
NC_035077.1	30664472	.	G	C	.	.	MAF_USDA=22.941
NC_035077.1	30664495	.	C	T	.	.	MAF_INRAE=47.368;MAF_USDA=31.176
NC_035077.1	30664500	.	A	G	.	.	MAF_USDA=31.176
NC_035077.1	30664510	.	G	T	.	.	MAF_USDA=5.738
NC_035077.1	30664518	.	G	A	.	.	MAF_USDA=24.706
NC_035077.1	30664527	.	T	G	.	.	MAF_USDA=4.098
NC_035077.1	30664530	.	T	G	.	.	MAF_USDA=30.0
NC_035077.1	30664566	.	C	T	.	.	MAF_INRAE=47.368;MAF_USDA=35.294
NC_035077.1	30664596	.	T	C	.	.	MAF_USDA=39.583
NC_035077.1	30664608	.	A	T	.	.	MAF_INRAE=10.833;MAF_USDA=22.917
NC_035077.1	30664612	.	A	C	.	.	MAF_USDA=1.639
NC_035077.1	30664613	.	A	T	.	.	MAF_INRAE=31.579;MAF_USDA=26.471
NC_035077.1	30664644	.	A	G	.	.	MAF_INRAE=33.544;MAF_USDA=6.471
NC_035077.1	30664677	.	C	A	.	.	MAF_INRAE=32.278;MAF_USDA=42.262
NC_035077.1	30664702	.	T	G	.	.	MAF_USDA=3.333
NC_035077.1	30664705	.	G	A	.	.	MAF_INRAE=30.38;MAF_USDA=41.071
NC_035077.1	30664732	.	T	A	.	.	MAF_INRAE=18.987;MAF_USDA=23.214
NC_035077.1	30664735	.	C	T	.	.	MAF_INRAE=10.833;MAF_USDA=8.929
NC_035077.1	30664740	.	A	T	.	.	MAF_INRAE=31.646;MAF_USDA=37.5
NC_035077.1	30664741	.	A	T	.	.	MAF_INRAE=25.0
NC_035077.1	30664750	.	G	T	.	.	MAF_INRAE=10.833;MAF_USDA=22.917
NC_035077.1	30664764	.	C	A	.	.	MAF_INRAE=30.38;MAF_USDA=43.452
NC_035077.1	30664788	.	C	G	.	.	MAF_USDA=5.738
NC_035077.1	30664913	.	C	T	.	.	MAF_USDA=1.639
NC_035077.1	30664924	.	T	C	.	.	MAF_INRAE=18.354;MAF_USDA=4.706
NC_035077.1	30664926	.	A	T	.	.	MAF_USDA=12.5
NC_035077.1	30664953	.	A	T	.	.	MAF_INRAE=47.368;MAF_USDA=41.765
NC_035077.1	30664985	.	A	G	.	.	MAF_INRAE=47.368;MAF_USDA=37.5
NC_035077.1	30665000	.	T	A	.	.	MAF_INRAE=47.368;MAF_USDA=37.5
NC_035077.1	30665001	.	C	T	.	.	MAF_USDA=37.5
NC_035077.1	30665026	.	G	T	.	.	MAF_INRAE=32.278;MAF_USDA=40.588
NC_035077.1	30665032	.	T	C	.	.	MAF_USDA=2.459
NC_035077.1	30665081	.	C	A	.	.	MAF_USDA=4.167
NC_035077.1	30665082	.	T	A	.	.	MAF_USDA=39.286
NC_035077.1	30665124	.	T	G	.	.	MAF_INRAE=12.025;MAF_USDA=45.082
NC_035077.1	30665130	.	C	A	.	.	MAF_USDA=4.098
NC_035077.1	30665135	.	A	G	.	.	MAF_INRAE=12.025;MAF_USDA=44.262
NC_035077.1	30665152	.	A	T	.	.	MAF_INRAE=2.5
NC_035077.1	30665175	.	A	T	.	.	MAF_INRAE=47.368;MAF_USDA=39.881
NC_035077.1	30665176	.	A	G	.	.	MAF_USDA=19.643
NC_035077.1	30665178	.	A	G	.	.	MAF_USDA=39.286
NC_035077.1	30665180	.	G	T	.	.	MAF_USDA=1.667
NC_035077.1	30665189	.	C	A	.	.	MAF_USDA=4.167
NC_035077.1	30665208	.	G	A	.	.	MAF_INRAE=47.368;MAF_USDA=38.095
NC_035077.1	30665215	.	C	T	.	.	MAF_INRAE=47.368;MAF_USDA=39.412
NC_035077.1	30665226	.	T	C	.	.	MAF_USDA=6.25
NC_035077.1	30665262	.	G	A	.	.	MAF_USDA=8.929
NC_035077.1	30665286	.	G	A	.	.	MAF_USDA=2.083
NC_035077.1	30665334	.	A	G	.	.	MAF_INRAE=47.368;MAF_USDA=38.235
NC_035077.1	30665342	.	T	G	.	.	MAF_USDA=1.639
NC_035077.1	30665375	.	A	T	.	.	MAF_USDA=36.471
NC_035077.1	30665376	.	G	C	.	.	MAF_USDA=37.059
NC_035077.1	30665397	.	T	C	.	.	MAF_USDA=35.294
NC_035077.1	30665398	.	G	A	.	.	MAF_USDA=35.882
NC_035077.1	30665403	.	A	G	.	.	MAF_USDA=35.294
NC_035077.1	30665422	.	T	A	.	.	MAF_USDA=32.941
NC_035077.1	30665425	.	C	T	.	.	MAF_USDA=32.941
NC_035077.1	30665512	.	A	G	.	.	MAF_USDA=26.667
NC_035077.1	30665534	.	C	A	.	.	MAF_USDA=32.738
NC_035077.1	30665548	.	T	G	.	.	MAF_USDA=7.738
NC_035077.1	30665563	.	G	T	.	.	MAF_USDA=39.412
NC_035077.1	30665598	.	G	A	.	.	MAF_USDA=40.588
NC_035077.1	30665600	.	C	A	.	.	MAF_USDA=12.295
NC_035077.1	30665615	.	A	T	.	.	MAF_USDA=37.5
NC_035077.1	30665653	.	C	T	.	.	MAF_INRAE=42.105;MAF_USDA=20.588
NC_035077.1	30665673	.	A	C	.	.	MAF_INRAE=30.38;MAF_USDA=38.69
NC_035077.1	30665684	.	A	G	.	.	MAF_INRAE=30.38;MAF_USDA=38.69
NC_035077.1	30665698	.	G	T	.	.	MAF_INRAE=30.38;MAF_USDA=39.881
NC_035077.1	30665722	.	A	G	.	.	MAF_INRAE=30.38;MAF_USDA=39.881
NC_035077.1	30665770	.	C	T	.	.	MAF_INRAE=30.38;MAF_USDA=40.361
NC_035077.1	30665814	.	C	A	.	.	MAF_INRAE=29.747;MAF_USDA=39.286
NC_035077.1	30665816	.	G	A	.	.	MAF_INRAE=22.5;MAF_USDA=39.286
NC_035077.1	30665870	.	A	G	.	.	MAF_INRAE=29.747;MAF_USDA=41.667
NC_035077.1	30665898	.	C	T	.	.	MAF_USDA=4.167
NC_035077.1	30665915	.	C	G	.	.	MAF_USDA=1.667
NC_035077.1	30665946	.	C	T	.	.	MAF_INRAE=18.987
NC_035077.1	30665948	.	C	T	.	.	MAF_INRAE=18.333
NC_035077.1	30665951	.	A	T	.	.	MAF_INRAE=18.333
NC_035077.1	30665952	.	C	T	.	.	MAF_USDA=6.25
NC_035077.1	30665977	.	G	A	.	.	MAF_INRAE=29.747;MAF_USDA=40.476
NC_035077.1	30665978	.	A	G	.	.	MAF_INRAE=22.5;MAF_USDA=41.071
NC_035077.1	30665982	.	T	A	.	.	MAF_INRAE=10.526;MAF_USDA=2.5
NC_035077.1	30665999	.	G	T	.	.	MAF_INRAE=30.38;MAF_USDA=40.476
NC_035077.1	30666029	.	C	T	.	.	MAF_INRAE=30.38;MAF_USDA=39.881
NC_035077.1	30666031	.	C	T	.	.	MAF_INRAE=23.333;MAF_USDA=40.476
NC_035077.1	30666033	.	A	G	.	.	MAF_INRAE=18.987;MAF_USDA=26.786
NC_035077.1	30666045	.	C	A	.	.	MAF_INRAE=29.747;MAF_USDA=40.476
NC_035077.1	30666077	.	C	T	.	.	MAF_USDA=1.667
NC_035077.1	30666093	.	A	T	.	.	MAF_INRAE=30.38;MAF_USDA=39.881
NC_035077.1	30666128	.	C	T	.	.	MAF_INRAE=29.747;MAF_USDA=38.69
NC_035077.1	30666141	.	G	A	.	.	MAF_INRAE=29.747;MAF_USDA=39.286
NC_035077.1	30666147	.	A	G	.	.	MAF_INRAE=29.747;MAF_USDA=39.286
NC_035077.1	30666181	.	T	A	.	.	MAF_INRAE=22.5
NC_035077.1	30666185	.	T	G	.	.	MAF_INRAE=21.667;MAF_USDA=20.833
NC_035077.1	30666236	.	A	T	.	.	MAF_INRAE=34.81;MAF_USDA=39.881
NC_035077.1	30666237	.	G	T	.	.	MAF_INRAE=24.167;MAF_USDA=39.881
NC_035077.1	30666257	.	A	C	.	.	MAF_INRAE=31.646;MAF_USDA=37.5
NC_035077.1	30666266	.	T	C	.	.	MAF_USDA=1.667
NC_035077.1	30666270	.	G	A	.	.	MAF_INRAE=30.38;MAF_USDA=41.071
NC_035077.1	30666303	.	T	C	.	.	MAF_INRAE=29.747;MAF_USDA=38.095
NC_035077.1	30666315	.	C	T	.	.	MAF_INRAE=49.367;MAF_USDA=34.524
NC_035077.1	30666338	.	C	A	.	.	MAF_INRAE=34.81;MAF_USDA=7.143
NC_035077.1	30666366	.	T	C	.	.	MAF_INRAE=30.38;MAF_USDA=36.31
NC_035077.1	30666421	.	A	T	.	.	MAF_INRAE=27.215;MAF_USDA=45.833
NC_035077.1	30666468	.	G	A	.	.	MAF_INRAE=18.987;MAF_USDA=26.19
NC_035077.1	30666497	.	T	A	.	.	MAF_INRAE=30.38;MAF_USDA=40.476
NC_035077.1	30666513	.	C	T	.	.	MAF_INRAE=42.105;MAF_USDA=10.241
NC_035077.1	30666518	.	G	A	.	.	MAF_INRAE=30.38;MAF_USDA=40.361
NC_035077.1	30666531	.	A	G	.	.	MAF_USDA=41.667
NC_035077.1	30666533	.	C	G,A	.	.	MAF_INRAE=23.333;MAF_USDA=37.5
NC_035077.1	30666556	.	G	A	.	.	MAF_INRAE=10.127;MAF_USDA=10.169
NC_035077.1	30666557	.	G	A	.	.	MAF_USDA=7.627
NC_035077.1	30666625	.	G	A	.	.	MAF_INRAE=30.38
NC_035077.1	30666661	.	C	T	.	.	MAF_INRAE=11.392;MAF_USDA=40.0
NC_035077.1	30666664	.	T	A	.	.	MAF_INRAE=22.5;MAF_USDA=40.476
NC_035077.1	30666673	.	A	C	.	.	MAF_USDA=4.167
NC_035077.1	30666676	.	T	G	.	.	MAF_INRAE=29.747;MAF_USDA=39.881
NC_035077.1	30666680	.	G	T	.	.	MAF_INRAE=10.833;MAF_USDA=44.167
NC_035077.1	30666686	.	C	G	.	.	MAF_INRAE=29.747;MAF_USDA=39.881
NC_035077.1	30666716	.	C	A	.	.	MAF_USDA=4.167
NC_035077.1	30666776	.	T	A	.	.	MAF_INRAE=29.747;MAF_USDA=39.881
NC_035077.1	30666888	.	A	G	.	.	MAF_INRAE=22.5
NC_035077.1	30666891	.	A	G	.	.	MAF_INRAE=22.5
NC_035077.1	30666906	.	C	A	.	.	MAF_INRAE=22.5
NC_035077.1	30666950	.	G	T	.	.	MAF_INRAE=29.114;MAF_USDA=40.476
NC_035077.1	30666961	.	T	G	.	.	MAF_INRAE=29.747;MAF_USDA=48.214
NC_035077.1	30666979	.	G	T	.	.	MAF_INRAE=10.127;MAF_USDA=2.5
NC_035077.1	30666984	.	G	T	.	.	MAF_INRAE=18.987;MAF_USDA=22.619
NC_035077.1	30667014	.	C	T	.	.	MAF_INRAE=29.747;MAF_USDA=39.881
NC_035077.1	30667057	.	C	T	.	.	MAF_USDA=4.167
NC_035077.1	30667073	.	G	A	.	.	MAF_USDA=3.333
NC_035077.1	30667136	.	C	A	.	.	MAF_INRAE=29.114;MAF_USDA=37.5
NC_035077.1	30667186	.	T	A	.	.	MAF_USDA=41.667
NC_035077.1	30667189	.	T	C	.	.	MAF_INRAE=24.167
NC_035077.1	30667210	.	A	C	.	.	MAF_USDA=41.667
NC_035077.1	30667216	.	A	T	.	.	MAF_INRAE=31.013;MAF_USDA=37.5
NC_035077.1	30667221	.	T	C	.	.	MAF_INRAE=5.263
NC_035077.1	30667234	.	C	G	.	.	MAF_USDA=1.667
NC_035077.1	30667239	.	C	T	.	.	MAF_INRAE=31.013;MAF_USDA=41.071
NC_035077.1	30667255	.	A	G	.	.	MAF_USDA=8.929
NC_035077.1	30667288	.	T	G	.	.	MAF_INRAE=18.354;MAF_USDA=1.786
NC_035077.1	30667301	.	C	G	.	.	MAF_INRAE=30.38;MAF_USDA=41.071
NC_035077.1	30667312	.	A	C	.	.	MAF_INRAE=30.38;MAF_USDA=40.476
NC_035077.1	30667391	.	G	A	.	.	MAF_USDA=5.833
NC_035077.1	30667415	.	C	G	.	.	MAF_INRAE=30.38;MAF_USDA=41.071
NC_035077.1	30667470	.	T	C	.	.	MAF_INRAE=30.38;MAF_USDA=40.476
NC_035077.1	30667540	.	A	G	.	.	MAF_INRAE=29.747;MAF_USDA=39.286
NC_035077.1	30667560	.	A	G	.	.	MAF_INRAE=10.127;MAF_USDA=6.667
NC_035077.1	30667571	.	G	A	.	.	MAF_INRAE=10.127;MAF_USDA=7.377
NC_035077.1	30667582	.	C	T	.	.	MAF_INRAE=29.747;MAF_USDA=36.471
NC_035077.1	30667620	.	A	C	.	.	MAF_USDA=45.833
NC_035077.1	30667649	.	G	C	.	.	MAF_USDA=8.333
NC_035077.1	30667660	.	C	T	.	.	MAF_INRAE=30.38;MAF_USDA=39.759
NC_035077.1	30667667	.	T	C	.	.	MAF_INRAE=1.667;MAF_USDA=25.424
NC_035077.1	30667747	.	C	A	.	.	MAF_INRAE=28.481;MAF_USDA=41.071
NC_035077.1	30667750	.	A	T	.	.	MAF_INRAE=30.38;MAF_USDA=39.881
NC_035077.1	30667751	.	G	A	.	.	MAF_INRAE=23.333;MAF_USDA=39.881
NC_035077.1	30667783	.	C	G	.	.	MAF_INRAE=29.747;MAF_USDA=47.024
NC_035077.1	30667839	.	A	G	.	.	MAF_USDA=24.167
NC_035077.1	30667855	.	G	C	.	.	MAF_USDA=3.333
NC_035077.1	30667879	.	G	A	.	.	MAF_INRAE=29.114;MAF_USDA=41.071
NC_035077.1	30667908	.	G	A	.	.	MAF_USDA=4.167
NC_035077.1	30667985	.	A	G	.	.	MAF_USDA=4.819
NC_035077.1	30667995	.	C	T	.	.	MAF_USDA=21.687
NC_035077.1	30668032	.	C	A	.	.	MAF_INRAE=19.62;MAF_USDA=31.25
NC_035077.1	30668039	.	T	C	.	.	MAF_INRAE=49.367;MAF_USDA=38.095
NC_035077.1	30668051	.	C	A	.	.	MAF_INRAE=45.57;MAF_USDA=45.238
NC_035077.1	30668058	.	C	T	.	.	MAF_USDA=5.0
NC_035077.1	30668102	.	G	T	.	.	MAF_INRAE=29.747;MAF_USDA=23.81
NC_035077.1	30668149	.	C	A	.	.	MAF_USDA=8.333
NC_035077.1	30668156	.	A	G	.	.	MAF_INRAE=26.316;MAF_USDA=34.524
NC_035077.1	30668321	.	A	C	.	.	MAF_USDA=47.826
NC_035077.1	30668347	.	G	A	.	.	MAF_INRAE=26.316;MAF_USDA=48.171
NC_035077.1	30668363	.	C	A	.	.	MAF_INRAE=26.316;MAF_USDA=43.293
NC_035077.1	30668381	.	G	T	.	.	MAF_USDA=6.25
NC_035077.1	30668510	.	A	G	.	.	MAF_USDA=9.167
NC_035077.1	30668556	.	A	T	.	.	MAF_USDA=7.143
NC_035077.1	30668557	.	G	C	.	.	MAF_USDA=7.143
NC_035077.1	30668567	.	A	C	.	.	MAF_USDA=8.333
NC_035077.1	30668616	.	A	C	.	.	MAF_USDA=8.333
NC_035077.1	30668626	.	A	G	.	.	MAF_USDA=4.167
NC_035077.1	30668628	.	T	A	.	.	MAF_USDA=1.667
NC_035077.1	30668642	.	T	A	.	.	MAF_USDA=1.667
NC_035077.1	30668737	.	A	T	.	.	MAF_INRAE=10.833;MAF_USDA=13.69
NC_035077.1	30668742	.	C	A	.	.	MAF_USDA=1.667
NC_035077.1	30668744	.	T	A	.	.	MAF_INRAE=10.833;MAF_USDA=8.929
NC_035077.1	30668746	.	A	C	.	.	MAF_USDA=14.167
NC_035077.1	30668756	.	G	T	.	.	MAF_USDA=8.929
NC_035077.1	30668788	.	T	C	.	.	MAF_INRAE=15.789
NC_035077.1	30668836	.	T	C	.	.	MAF_INRAE=31.646;MAF_USDA=48.214
NC_035077.1	30668847	.	G	C	.	.	MAF_INRAE=34.177;MAF_USDA=40.476
NC_035077.1	30668867	.	T	C	.	.	MAF_INRAE=31.646;MAF_USDA=46.429
NC_035077.1	30668890	.	A	C	.	.	MAF_INRAE=33.544;MAF_USDA=8.333
NC_035077.1	30668954	.	G	A	.	.	MAF_USDA=5.0
NC_035077.1	30669000	.	G	C	.	.	MAF_INRAE=2.5;MAF_USDA=1.786
NC_035077.1	30669050	.	G	A	.	.	MAF_USDA=10.714
NC_035077.1	30669064	.	C	A	.	.	MAF_INRAE=15.789
NC_035077.1	30669077	.	A	C	.	.	MAF_INRAE=34.177;MAF_USDA=18.75
NC_035077.1	30669083	.	C	A	.	.	MAF_USDA=5.952
NC_035077.1	30669151	.	T	G	.	.	MAF_INRAE=33.544;MAF_USDA=40.476
NC_035077.1	30669189	.	A	G	.	.	MAF_INRAE=34.81;MAF_USDA=7.738
NC_035077.1	30669344	.	G	A	.	.	MAF_INRAE=33.544;MAF_USDA=20.0
NC_035077.1	30669345	.	T	C	.	.	MAF_USDA=5.882
NC_035077.1	30669371	.	A	G	.	.	MAF_USDA=22.951
NC_035077.1	30669442	.	T	C	.	.	MAF_USDA=8.824
NC_035077.1	30669468	.	T	C	.	.	MAF_INRAE=31.646;MAF_USDA=48.235
NC_035077.1	30669489	.	C	A	.	.	MAF_USDA=1.639
NC_035077.1	30669544	.	G	A	.	.	MAF_USDA=1.639
NC_035077.1	30669560	.	C	T	.	.	MAF_USDA=1.639
NC_035077.1	30669564	.	C	A	.	.	MAF_USDA=1.639
NC_035077.1	30669616	.	A	C	.	.	MAF_INRAE=34.81;MAF_USDA=11.765
NC_035077.1	30669666	.	G	A	.	.	MAF_USDA=4.918
NC_035077.1	30669680	.	G	T	.	.	MAF_INRAE=15.789
NC_035077.1	30669694	.	G	A	.	.	MAF_INRAE=5.263
NC_035077.1	30669713	.	C	A	.	.	MAF_INRAE=5.263
NC_035077.1	30669714	.	A	T	.	.	MAF_INRAE=42.105
NC_035077.1	30669800	.	T	C	.	.	MAF_INRAE=33.544;MAF_USDA=13.69
NC_035077.1	30669827	.	C	T	.	.	MAF_INRAE=33.544;MAF_USDA=13.529
NC_035077.1	30669838	.	T	A	.	.	MAF_INRAE=32.911;MAF_USDA=12.941
NC_035077.1	30669839	.	A	T	.	.	MAF_INRAE=42.5;MAF_USDA=12.941
NC_035077.1	30669849	.	T	G	.	.	MAF_USDA=4.918
NC_035077.1	30669851	.	C	A	.	.	MAF_USDA=1.639
NC_035077.1	30669857	.	G	A	.	.	MAF_USDA=8.824
NC_035077.1	30669871	.	G	A	.	.	MAF_INRAE=10.127;MAF_USDA=8.333
NC_035077.1	30669900	.	T	C	.	.	MAF_USDA=4.918
NC_035077.1	30669933	.	C	T	.	.	MAF_USDA=3.279
NC_035077.1	30669978	.	G	T	.	.	MAF_USDA=1.639
NC_035077.1	30670005	.	A	G	.	.	MAF_INRAE=34.81;MAF_USDA=12.353
NC_035077.1	30670027	.	T	C	.	.	MAF_INRAE=34.81;MAF_USDA=12.353
NC_035077.1	30670086	.	G	A	.	.	MAF_INRAE=31.646;MAF_USDA=49.412
NC_035077.1	30670156	.	T	G	.	.	MAF_INRAE=31.013;MAF_USDA=48.235
NC_035077.1	30670157	.	C	A	.	.	MAF_INRAE=20.833;MAF_USDA=47.059
NC_035077.1	30670246	.	T	A	.	.	MAF_INRAE=31.013
NC_035077.1	30670368	.	A	T	.	.	MAF_INRAE=34.177;MAF_USDA=18.75
NC_035077.1	30670424	.	T	G	.	.	MAF_INRAE=35.0;MAF_USDA=38.824
NC_035077.1	30670428	.	A	C	.	.	MAF_USDA=4.918
NC_035077.1	30670469	.	C	A	.	.	MAF_USDA=10.0
NC_035077.1	30670487	.	A	G	.	.	MAF_INRAE=31.646
NC_035077.1	30670496	.	T	C	.	.	MAF_INRAE=42.5;MAF_USDA=9.412
NC_035077.1	30670498	.	A	C	.	.	MAF_INRAE=3.333
NC_035077.1	30670501	.	A	T	.	.	MAF_INRAE=3.333
NC_035077.1	30670530	.	T	C	.	.	MAF_USDA=2.459
NC_035077.1	30670575	.	C	G	.	.	MAF_INRAE=25.0;MAF_USDA=24.706
NC_035077.1	30670576	.	G	A	.	.	MAF_INRAE=25.0;MAF_USDA=27.647
NC_035077.1	30670581	.	C	T	.	.	MAF_USDA=20.0
NC_035077.1	30670607	.	G	A	.	.	MAF_USDA=37.5
NC_035077.1	30670635	.	A	C	.	.	MAF_INRAE=26.667
NC_035077.1	30670638	.	A	G	.	.	MAF_INRAE=26.667
NC_035077.1	30670642	.	T	G	.	.	MAF_INRAE=24.167
NC_035077.1	30670655	.	A	C	.	.	MAF_INRAE=22.5
NC_035077.1	30670695	.	C	A	.	.	MAF_INRAE=12.5
NC_035077.1	30670701	.	T	C	.	.	MAF_INRAE=11.667
NC_035077.1	30670722	.	T	C	.	.	MAF_INRAE=12.5
NC_035077.1	30670730	.	C	A	.	.	MAF_INRAE=11.667
NC_035077.1	30670733	.	C	A	.	.	MAF_INRAE=11.667
NC_035077.1	30670736	.	A	T	.	.	MAF_USDA=29.167
NC_035077.1	30670739	.	C	T	.	.	MAF_INRAE=10.833
NC_035077.1	30670741	.	G	T	.	.	MAF_INRAE=10.0
NC_035077.1	30670745	.	T	G	.	.	MAF_INRAE=10.0
NC_035077.1	30670751	.	G	T	.	.	MAF_USDA=18.75
NC_035077.1	30670757	.	C	T	.	.	MAF_USDA=1.639
NC_035077.1	30670760	.	T	G	.	.	MAF_INRAE=5.0
NC_035077.1	30670771	.	A	C	.	.	MAF_USDA=4.098
NC_035077.1	30670820	.	G	A	.	.	MAF_USDA=22.917
NC_035077.1	30670828	.	T	C	.	.	MAF_USDA=44.118
NC_035077.1	30670837	.	C	T	.	.	MAF_USDA=44.048
NC_035077.1	30670906	.	A	G	.	.	MAF_INRAE=2.5
NC_035077.1	30670983	.	A	T	.	.	MAF_INRAE=2.632
NC_035077.1	30671042	.	A	G	.	.	MAF_USDA=7.377
NC_035077.1	30671186	.	T	C	.	.	MAF_INRAE=34.81
NC_035077.1	30671239	.	G	A	.	.	MAF_INRAE=3.333
NC_035077.1	30671240	.	T	C	.	.	MAF_INRAE=2.5;MAF_USDA=1.176
NC_035077.1	30671242	.	T	C	.	.	MAF_INRAE=3.333
NC_035077.1	30671266	.	C	G	.	.	MAF_INRAE=2.5
NC_035077.1	30671267	.	G	A	.	.	MAF_USDA=5.738
NC_035077.1	30671272	.	A	G	.	.	MAF_INRAE=2.5
NC_035077.1	30671279	.	T	C	.	.	MAF_USDA=6.557
NC_035077.1	30671299	.	G	A	.	.	MAF_USDA=1.639
NC_035077.1	30671304	.	T	C	.	.	MAF_INRAE=5.0
NC_035077.1	30671306	.	C	A	.	.	MAF_INRAE=5.0
NC_035077.1	30671326	.	G	A	.	.	MAF_INRAE=34.177;MAF_USDA=8.235
NC_035077.1	30671328	.	T	A	.	.	MAF_INRAE=4.167
NC_035077.1	30671332	.	T	A	.	.	MAF_INRAE=22.152;MAF_USDA=6.471
NC_035077.1	30671335	.	C	A	.	.	MAF_INRAE=4.167
NC_035077.1	30671336	.	G	T	.	.	MAF_INRAE=4.167
NC_035077.1	30671339	.	G	A	.	.	MAF_INRAE=22.785;MAF_USDA=6.471
NC_035077.1	30671375	.	G	A	.	.	MAF_INRAE=22.152;MAF_USDA=6.471
NC_035077.1	30671382	.	A	C	.	.	MAF_INRAE=34.81;MAF_USDA=8.235
NC_035077.1	30671413	.	C	T	.	.	MAF_USDA=23.77
NC_035077.1	30671422	.	C	T	.	.	MAF_USDA=11.176
NC_035077.1	30671424	.	T	A	.	.	MAF_INRAE=22.785;MAF_USDA=6.471
NC_035077.1	30671469	.	T	C	.	.	MAF_INRAE=2.5;MAF_USDA=1.176
NC_035077.1	30671522	.	A	G	.	.	MAF_USDA=9.412
NC_035077.1	30671562	.	T	C	.	.	MAF_INRAE=33.544;MAF_USDA=12.353
NC_035077.1	30671603	.	T	A	.	.	MAF_INRAE=34.81;MAF_USDA=8.235
NC_035077.1	30671650	.	C	T	.	.	MAF_USDA=5.738
NC_035077.1	30671672	.	A	T	.	.	MAF_USDA=5.738
NC_035077.1	30671689	.	T	A	.	.	MAF_INRAE=22.785;MAF_USDA=37.705
NC_035077.1	30671762	.	A	G	.	.	MAF_INRAE=34.81;MAF_USDA=12.353
NC_035077.1	30671769	.	A	G	.	.	MAF_INRAE=34.81;MAF_USDA=8.235
NC_035077.1	30671834	.	T	G	.	.	MAF_INRAE=33.544;MAF_USDA=7.647
NC_035077.1	30671876	.	G	T	.	.	MAF_INRAE=30.38;MAF_USDA=12.353
NC_035077.1	30671882	.	T	C	.	.	MAF_USDA=5.294
NC_035077.1	30671918	.	C	T	.	.	MAF_INRAE=22.785;MAF_USDA=7.647
NC_035077.1	30671946	.	A	G	.	.	MAF_INRAE=32.911;MAF_USDA=21.765
NC_035077.1	30671984	.	T	G	.	.	MAF_USDA=3.279
NC_035077.1	30672000	.	T	C	.	.	MAF_USDA=3.279
NC_035077.1	30672009	.	G	A	.	.	MAF_INRAE=15.789;MAF_USDA=7.143
NC_035077.1	30672042	.	T	C	.	.	MAF_USDA=5.833
NC_035077.1	30672046	.	A	G	.	.	MAF_USDA=5.833
NC_035077.1	30672054	.	C	A	.	.	MAF_USDA=5.952
NC_035077.1	30672121	.	A	T	.	.	MAF_USDA=13.043
NC_035077.1	30672129	.	C	T	.	.	MAF_USDA=25.0
NC_035077.1	30672134	.	G	T	.	.	MAF_USDA=37.5
NC_035077.1	30672147	.	G	A	.	.	MAF_USDA=14.706
NC_035077.1	30672177	.	C	A	.	.	MAF_USDA=16.667
NC_035077.1	30672183	.	C	T	.	.	MAF_USDA=9.412
NC_035077.1	30672184	.	A	T	.	.	MAF_USDA=8.824
NC_035077.1	30672189	.	T	C	.	.	MAF_USDA=10.0
NC_035077.1	30672192	.	C	T	.	.	MAF_USDA=8.824
NC_035077.1	30672194	.	C	T	.	.	MAF_USDA=14.583
NC_035077.1	30672195	.	G	A	.	.	MAF_USDA=5.882
NC_035077.1	30672197	.	G	T	.	.	MAF_USDA=8.824
NC_035077.1	30672212	.	T	G	.	.	MAF_USDA=8.333
NC_035077.1	30672229	.	A	G	.	.	MAF_USDA=5.738
NC_035077.1	30672246	.	A	C	.	.	MAF_USDA=11.905
NC_035077.1	30672289	.	G	T	.	.	MAF_USDA=14.881
NC_035077.1	30672294	.	G	T	.	.	MAF_USDA=17.262
NC_035077.1	30672326	.	G	A	.	.	MAF_USDA=9.836
NC_035077.1	30672413	.	A	T	.	.	MAF_USDA=10.843
NC_035077.1	30672420	.	G	C	.	.	MAF_USDA=29.545
NC_035077.1	30672581	.	T	A	.	.	MAF_USDA=23.913
NC_035077.1	30672582	.	T	C	.	.	MAF_USDA=21.739
NC_035077.1	30672688	.	T	G	.	.	MAF_USDA=4.167
NC_035077.1	30672694	.	C	T	.	.	MAF_USDA=4.167
NC_035077.1	30672701	.	T	C	.	.	MAF_USDA=3.279
NC_035077.1	30672705	.	A	C	.	.	MAF_USDA=4.918
NC_035077.1	30672708	.	C	A	.	.	MAF_USDA=4.918
NC_035077.1	30672720	.	C	T	.	.	MAF_USDA=4.918
NC_035077.1	30672724	.	A	T	.	.	MAF_USDA=4.098
NC_035077.1	30672731	.	A	C	.	.	MAF_USDA=18.75
NC_035077.1	30672751	.	C	T	.	.	MAF_USDA=18.75
NC_035077.1	30672776	.	T	C	.	.	MAF_INRAE=31.646;MAF_USDA=26.471
NC_035077.1	30672795	.	G	A	.	.	MAF_INRAE=37.5;MAF_USDA=6.548
NC_035077.1	30672842	.	C	A	.	.	MAF_INRAE=36.709
NC_035077.1	30672859	.	C	T	.	.	MAF_INRAE=37.975;MAF_USDA=50.0
NC_035077.1	30675626	.	G	A	.	.	MAF_USDA=1.639
NC_035077.1	30675683	.	T	A	.	.	MAF_INRAE=43.333;MAF_USDA=41.667
NC_035077.1	30675692	.	T	A	.	.	MAF_INRAE=34.81;MAF_USDA=30.588
NC_035077.1	30675719	.	T	C	.	.	MAF_USDA=14.118
NC_035077.1	30675813	.	C	T	.	.	MAF_INRAE=13.924;MAF_USDA=8.333
NC_035077.1	30675835	.	G	A	.	.	MAF_USDA=3.279
NC_035077.1	30675914	.	C	T	.	.	MAF_INRAE=37.342;MAF_USDA=36.471
NC_035077.1	30675944	.	T	G	.	.	MAF_INRAE=34.81;MAF_USDA=25.882
NC_035077.1	30676005	.	A	C	.	.	MAF_USDA=7.377
NC_035077.1	30676007	.	A	T	.	.	MAF_INRAE=34.81;MAF_USDA=8.235
NC_035077.1	30676148	.	G	T	.	.	MAF_INRAE=3.333;MAF_USDA=4.706
NC_035077.1	30676187	.	G	T	.	.	MAF_USDA=6.25
NC_035077.1	30676290	.	G	A	.	.	MAF_INRAE=34.81;MAF_USDA=24.118
NC_035077.1	30676294	.	A	G	.	.	MAF_USDA=18.824
NC_035077.1	30676321	.	C	A	.	.	MAF_USDA=14.118
NC_035077.1	30676331	.	C	T	.	.	MAF_INRAE=2.5;MAF_USDA=2.083
NC_035077.1	30676332	.	A	G	.	.	MAF_USDA=19.412
NC_035077.1	30676358	.	G	T	.	.	MAF_INRAE=34.177;MAF_USDA=25.882
NC_035077.1	30676380	.	G	A	.	.	MAF_INRAE=34.81;MAF_USDA=27.059
NC_035077.1	30676395	.	G	T	.	.	MAF_INRAE=20.886;MAF_USDA=11.176
NC_035077.1	30676657	.	A	T	.	.	MAF_USDA=11.475
NC_035077.1	30676677	.	G	T	.	.	MAF_USDA=1.639
NC_035077.1	30676698	.	C	A	.	.	MAF_USDA=4.098
NC_035077.1	30676705	.	C	T	.	.	MAF_USDA=8.235
NC_035077.1	30676773	.	T	A	.	.	MAF_INRAE=20.253;MAF_USDA=2.353
NC_035077.1	30676775	.	T	G	.	.	MAF_INRAE=20.0;MAF_USDA=2.353
NC_035077.1	30676836	.	T	C	.	.	MAF_USDA=14.118
NC_035077.1	30676863	.	A	G	.	.	MAF_INRAE=34.177;MAF_USDA=8.824
NC_035077.1	30676896	.	T	A	.	.	MAF_INRAE=3.333;MAF_USDA=4.706
NC_035077.1	30676901	.	T	A	.	.	MAF_USDA=9.016
NC_035077.1	30676920	.	G	C	.	.	MAF_USDA=9.836
NC_035077.1	30676941	.	A	G	.	.	MAF_INRAE=29.114;MAF_USDA=25.294
NC_035077.1	30677090	.	T	G	.	.	MAF_USDA=3.279
NC_035077.1	30677109	.	A	G	.	.	MAF_USDA=18.235
NC_035077.1	30677113	.	T	C	.	.	MAF_USDA=10.656
NC_035077.1	30677145	.	C	G	.	.	MAF_INRAE=34.81;MAF_USDA=27.647
NC_035077.1	30677175	.	A	T	.	.	MAF_USDA=13.529
NC_035077.1	30677199	.	C	G	.	.	MAF_INRAE=5.263;MAF_USDA=2.459
NC_035077.1	30677206	.	T	G	.	.	MAF_INRAE=34.81;MAF_USDA=8.235
NC_035077.1	30677253	.	A	G	.	.	MAF_USDA=1.639
NC_035077.1	30677302	.	G	A	.	.	MAF_INRAE=35.443;MAF_USDA=8.235
NC_035077.1	30677307	.	G	T	.	.	MAF_INRAE=3.333;MAF_USDA=9.412
NC_035077.1	30677370	.	A	G	.	.	MAF_INRAE=35.443;MAF_USDA=8.235
NC_035077.1	30677389	.	A	T	.	.	MAF_INRAE=35.443;MAF_USDA=26.471
NC_035077.1	30677475	.	C	T	.	.	MAF_USDA=5.738
NC_035077.1	30677552	.	T	A	.	.	MAF_INRAE=34.81;MAF_USDA=8.235
NC_035077.1	30677685	.	G	A	.	.	MAF_INRAE=37.342;MAF_USDA=33.529
NC_035077.1	30677740	.	A	T	.	.	MAF_INRAE=2.5;MAF_USDA=2.083
NC_035077.1	30677818	.	T	C	.	.	MAF_USDA=14.118
NC_035077.1	30677823	.	C	A	.	.	MAF_INRAE=3.333;MAF_USDA=8.824
NC_035077.1	30677855	.	C	T	.	.	MAF_USDA=5.738
NC_035077.1	30677856	.	G	A	.	.	MAF_USDA=6.25
NC_035077.1	30677980	.	G	T	.	.	MAF_USDA=1.639
NC_035077.1	30678036	.	G	T	.	.	MAF_USDA=2.5
NC_035077.1	30678159	.	G	T	.	.	MAF_USDA=1.639
NC_035077.1	30678197	.	A	G	.	.	MAF_USDA=1.639
NC_035077.1	30678207	.	T	A	.	.	MAF_INRAE=34.81;MAF_USDA=8.824
NC_035077.1	30678230	.	A	C	.	.	MAF_INRAE=3.333;MAF_USDA=8.235
NC_035077.1	30678317	.	T	C	.	.	MAF_INRAE=34.81;MAF_USDA=4.918
NC_035077.1	30678381	.	T	C	.	.	MAF_USDA=2.459
NC_035077.1	30678409	.	C	T	.	.	MAF_INRAE=29.114;MAF_USDA=12.5
NC_035077.1	30678446	.	A	G	.	.	MAF_INRAE=15.789
NC_035077.1	30678500	.	G	A	.	.	MAF_INRAE=3.333;MAF_USDA=22.353
NC_035077.1	30678599	.	G	A	.	.	MAF_INRAE=21.053;MAF_USDA=10.588
NC_035077.1	30678763	.	C	T	.	.	MAF_USDA=50.0
NC_035077.1	30678776	.	T	G	.	.	MAF_USDA=22.917
NC_035077.1	30678777	.	T	A	.	.	MAF_USDA=22.917
NC_035077.1	30678780	.	T	A	.	.	MAF_USDA=6.25
NC_035077.1	30678815	.	C	G	.	.	MAF_USDA=2.459
NC_035077.1	30678840	.	G	T	.	.	MAF_USDA=8.824
NC_035077.1	30678968	.	G	A	.	.	MAF_INRAE=34.81;MAF_USDA=9.412
NC_035077.1	30678971	.	C	T	.	.	MAF_USDA=4.918
NC_035077.1	30678992	.	T	C	.	.	MAF_INRAE=34.81;MAF_USDA=18.75
NC_035077.1	30679035	.	G	C	.	.	MAF_USDA=4.918
NC_035077.1	30679131	.	C	T	.	.	MAF_INRAE=34.177;MAF_USDA=8.824
NC_035077.1	30679278	.	A	T	.	.	MAF_USDA=3.279
NC_035077.1	30679293	.	G	T	.	.	MAF_INRAE=37.342;MAF_USDA=17.647
NC_035077.1	30679315	.	G	A	.	.	MAF_INRAE=46.203;MAF_USDA=38.824
NC_035077.1	30679360	.	A	T	.	.	MAF_INRAE=32.278
NC_035077.1	30679402	.	C	T	.	.	MAF_INRAE=29.747;MAF_USDA=18.75
NC_035077.1	30679411	.	G	T	.	.	MAF_USDA=10.714
NC_035077.1	30679455	.	C	A	.	.	MAF_USDA=8.434
NC_035077.1	30679546	.	C	A	.	.	MAF_INRAE=32.911;MAF_USDA=7.738
NC_035077.1	30679565	.	G	T	.	.	MAF_INRAE=35.443;MAF_USDA=31.765
NC_035077.1	30679581	.	G	A	.	.	MAF_INRAE=13.924;MAF_USDA=7.647
NC_035077.1	30679627	.	C	A	.	.	MAF_INRAE=34.81;MAF_USDA=8.235
NC_035077.1	30679642	.	T	C	.	.	MAF_INRAE=34.81;MAF_USDA=7.647
NC_035077.1	30679762	.	C	A	.	.	MAF_INRAE=37.342;MAF_USDA=18.235
NC_035077.1	30679833	.	A	T	.	.	MAF_USDA=2.459
NC_035077.1	30680013	.	G	T	.	.	MAF_USDA=2.459
NC_035077.1	30680150	.	C	A	.	.	MAF_USDA=4.918
NC_035077.1	30680170	.	A	C	.	.	MAF_INRAE=3.333;MAF_USDA=8.824
NC_035077.1	30680171	.	T	A	.	.	MAF_USDA=14.118
NC_035077.1	30680216	.	T	C	.	.	MAF_USDA=5.738
NC_035077.1	30680595	.	A	T	.	.	MAF_USDA=27.083
NC_035077.1	30680726	.	G	T	.	.	MAF_INRAE=34.81;MAF_USDA=8.235
NC_035077.1	30680729	.	C	T	.	.	MAF_USDA=3.279
NC_035077.1	30680845	.	G	T	.	.	MAF_INRAE=18.987;MAF_USDA=6.25
NC_035077.1	30681467	.	T	A	.	.	MAF_INRAE=3.333
NC_035077.1	30681468	.	C	T	.	.	MAF_INRAE=2.5;MAF_USDA=10.588
NC_035077.1	30681475	.	C	G	.	.	MAF_INRAE=3.333
NC_035077.1	30681483	.	T	G	.	.	MAF_INRAE=3.333
NC_035077.1	30681540	.	A	C	.	.	MAF_USDA=22.917
NC_035077.1	30681603	.	A	T	.	.	MAF_INRAE=34.177;MAF_USDA=8.824
NC_035077.1	30681647	.	T	C	.	.	MAF_USDA=14.118
NC_035077.1	30681733	.	G	T	.	.	MAF_USDA=17.213
NC_035077.1	30681739	.	C	T	.	.	MAF_USDA=2.459
NC_035077.1	30681796	.	T	G	.	.	MAF_USDA=2.459
NC_035077.1	30681895	.	A	C	.	.	MAF_USDA=5.738
NC_035077.1	30681897	.	T	A	.	.	MAF_USDA=5.738
NC_035077.1	30681908	.	T	A	.	.	MAF_INRAE=33.544;MAF_USDA=9.412
NC_035077.1	30681910	.	T	A	.	.	MAF_USDA=1.639
NC_035077.1	30681912	.	A	C	.	.	MAF_INRAE=42.5;MAF_USDA=9.412
NC_035077.1	30681916	.	G	T	.	.	MAF_INRAE=42.5;MAF_USDA=9.412
NC_035077.1	30681995	.	T	C	.	.	MAF_INRAE=20.886;MAF_USDA=6.25
NC_035077.1	30682103	.	G	T	.	.	MAF_INRAE=45.57;MAF_USDA=30.588
NC_035077.1	30682115	.	T	A	.	.	MAF_USDA=3.279
NC_035077.1	30682124	.	T	C	.	.	MAF_INRAE=10.759;MAF_USDA=20.0
NC_035077.1	30682171	.	A	G	.	.	MAF_INRAE=10.759;MAF_USDA=20.588
NC_035077.1	30682241	.	T	A	.	.	MAF_USDA=1.639
NC_035077.1	30682242	.	A	T	.	.	MAF_USDA=1.639
NC_035077.1	30682243	.	C	T	.	.	MAF_USDA=1.639
NC_035077.1	30682252	.	T	C	.	.	MAF_INRAE=10.127;MAF_USDA=20.588
NC_035077.1	30682280	.	C	A	.	.	MAF_USDA=6.25
NC_035077.1	30682314	.	G	T	.	.	MAF_INRAE=9.494;MAF_USDA=17.059
NC_035077.1	30682342	.	A	C	.	.	MAF_USDA=8.197
NC_035077.1	30682377	.	T	C	.	.	MAF_USDA=3.279
NC_035077.1	30682427	.	C	G	.	.	MAF_USDA=3.333
NC_035077.1	30682478	.	T	G	.	.	MAF_USDA=2.459
NC_035077.1	30682515	.	A	G	.	.	MAF_INRAE=34.81;MAF_USDA=9.412
NC_035077.1	30682541	.	C	A	.	.	MAF_INRAE=10.127;MAF_USDA=20.238
NC_035077.1	30682591	.	A	C	.	.	MAF_INRAE=10.759;MAF_USDA=18.452
NC_035077.1	30682640	.	A	C	.	.	MAF_INRAE=20.253
NC_035077.1	30682745	.	A	C	.	.	MAF_INRAE=27.215;MAF_USDA=22.289
NC_035077.1	30682834	.	T	C	.	.	MAF_USDA=1.667
NC_035077.1	30682858	.	G	T	.	.	MAF_USDA=1.667
NC_035077.1	30683000	.	T	A	.	.	MAF_INRAE=10.127;MAF_USDA=22.024
NC_035077.1	30683002	.	A	T	.	.	MAF_INRAE=10.0;MAF_USDA=22.024
NC_035077.1	30683017	.	C	G	.	.	MAF_INRAE=5.0;MAF_USDA=11.905
NC_035077.1	30683018	.	C	A	.	.	MAF_USDA=4.167
NC_035077.1	30683053	.	G	T	.	.	MAF_INRAE=10.127;MAF_USDA=25.595
NC_035077.1	30683120	.	A	C	.	.	MAF_INRAE=10.127;MAF_USDA=20.833
NC_035077.1	30683128	.	G	A	.	.	MAF_INRAE=10.127;MAF_USDA=26.19
NC_035077.1	30683130	.	A	T	.	.	MAF_INRAE=5.0;MAF_USDA=13.69
NC_035077.1	30683148	.	C	A	.	.	MAF_INRAE=10.127;MAF_USDA=21.429
NC_035077.1	30683240	.	T	C	.	.	MAF_INRAE=5.0;MAF_USDA=13.69
NC_035077.1	30683265	.	C	A	.	.	MAF_INRAE=11.392;MAF_USDA=28.571
NC_035077.1	30683304	.	T	A	.	.	MAF_USDA=4.918
NC_035077.1	30683476	.	C	A	.	.	MAF_INRAE=13.924;MAF_USDA=16.471
NC_035077.1	30683492	.	G	T	.	.	MAF_INRAE=3.333;MAF_USDA=5.294
NC_035077.1	30683508	.	G	A	.	.	MAF_INRAE=10.127;MAF_USDA=23.529
NC_035077.1	30683541	.	C	T	.	.	MAF_INRAE=10.127;MAF_USDA=27.059
NC_035077.1	30683575	.	G	A	.	.	MAF_USDA=4.918
NC_035077.1	30683581	.	A	G	.	.	MAF_INRAE=10.127;MAF_USDA=28.235
NC_035077.1	30683676	.	C	G	.	.	MAF_INRAE=10.127;MAF_USDA=23.529
NC_035077.1	30683696	.	C	T	.	.	MAF_INRAE=10.127;MAF_USDA=39.583
NC_035077.1	30683721	.	A	T	.	.	MAF_USDA=3.279
NC_035077.1	30683834	.	T	C	.	.	MAF_USDA=4.237
NC_035077.1	30684076	.	C	G	.	.	MAF_INRAE=4.167
NC_035077.1	30684121	.	T	G	.	.	MAF_INRAE=5.263
NC_035077.1	30684304	.	T	C	.	.	MAF_USDA=4.098
NC_035077.1	30684306	.	A	C	.	.	MAF_USDA=4.098
NC_035077.1	30684319	.	A	T	.	.	MAF_USDA=4.098
NC_035077.1	30684368	.	T	A	.	.	MAF_INRAE=10.127;MAF_USDA=19.412
NC_035077.1	30684391	.	A	G	.	.	MAF_USDA=5.738
NC_035077.1	30684477	.	C	T	.	.	MAF_USDA=2.353
NC_035077.1	30684497	.	T	C	.	.	MAF_INRAE=34.81;MAF_USDA=7.059
NC_035077.1	30684541	.	A	G	.	.	MAF_USDA=6.25
NC_035077.1	30684584	.	C	T	.	.	MAF_USDA=5.738
NC_035077.1	30684600	.	G	A	.	.	MAF_USDA=1.639
NC_035077.1	30684641	.	G	A	.	.	MAF_USDA=5.738
NC_035077.1	30684642	.	G	A	.	.	MAF_INRAE=11.392;MAF_USDA=28.235
NC_035077.1	30684740	.	C	T	.	.	MAF_USDA=4.918
NC_035077.1	30684837	.	T	C	.	.	MAF_INRAE=1.667
NC_035077.1	30684919	.	T	A	.	.	MAF_USDA=6.471
NC_035077.1	30684920	.	A	T	.	.	MAF_INRAE=2.5;MAF_USDA=2.083
NC_035077.1	30684927	.	G	T	.	.	MAF_USDA=3.279
NC_035077.1	30684951	.	T	G	.	.	MAF_USDA=1.639
NC_035077.1	30684952	.	C	A	.	.	MAF_USDA=1.639
NC_035077.1	30684962	.	T	A	.	.	MAF_USDA=1.639
NC_035077.1	30685009	.	G	A	.	.	MAF_INRAE=43.038;MAF_USDA=20.588
NC_035077.1	30685042	.	C	T	.	.	MAF_USDA=5.738
NC_035077.1	30685051	.	T	C	.	.	MAF_INRAE=43.038;MAF_USDA=17.647
NC_035077.1	30685110	.	G	A	.	.	MAF_INRAE=42.105;MAF_USDA=26.471
NC_035077.1	30685205	.	G	A	.	.	MAF_INRAE=2.5
NC_035077.1	30685250	.	T	A	.	.	MAF_INRAE=10.127;MAF_USDA=19.412
NC_035077.1	30685278	.	G	A	.	.	MAF_USDA=2.459
NC_035077.1	30685343	.	A	C	.	.	MAF_USDA=1.639
NC_035077.1	30685438	.	A	G	.	.	MAF_INRAE=35.443;MAF_USDA=7.059
NC_035077.1	30685636	.	T	A	.	.	MAF_USDA=5.738
NC_035077.1	30685671	.	C	A	.	.	MAF_USDA=1.639
NC_035077.1	30685836	.	C	T	.	.	MAF_INRAE=43.038;MAF_USDA=15.882
NC_035077.1	30686033	.	C	A	.	.	MAF_INRAE=22.152;MAF_USDA=11.176
NC_035077.1	30686039	.	C	A	.	.	MAF_USDA=1.639
NC_035077.1	30686163	.	G	A	.	.	MAF_INRAE=20.886;MAF_USDA=6.25
NC_035077.1	30686165	.	T	G	.	.	MAF_INRAE=20.833;MAF_USDA=7.647
NC_035077.1	30686209	.	G	T	.	.	MAF_USDA=5.738
NC_035077.1	30686248	.	G	T	.	.	MAF_USDA=12.353
NC_035077.1	30686282	.	TAGTCTTT	TAGTCTTG	.	.	MAF_USDA=39.583
NC_035077.1	30686289	.	T	G	.	.	MAF_USDA=13.115
NC_035077.1	30686308	.	T	C	.	.	MAF_USDA=20.0
NC_035077.1	30686321	.	C	T	.	.	MAF_USDA=8.235
NC_035077.1	30686334	.	T	C	.	.	MAF_USDA=15.882
NC_035077.1	30686347	.	C	T	.	.	MAF_USDA=3.529
NC_035077.1	30686360	.	T	C	.	.	MAF_USDA=10.656
NC_035077.1	30686475	.	A	G	.	.	MAF_INRAE=6.667
NC_035077.1	30686507	.	C	A	.	.	MAF_INRAE=23.333
NC_035077.1	30686529	.	T	C	.	.	MAF_INRAE=16.667
NC_035077.1	30686575	.	A	C	.	.	MAF_USDA=3.279
NC_035077.1	30686594	.	G	A	.	.	MAF_INRAE=26.316;MAF_USDA=2.941
NC_035077.1	30686637	.	C	T	.	.	MAF_USDA=5.882
NC_035077.1	30686672	.	G	A	.	.	MAF_USDA=3.279
NC_035077.1	30686746	.	G	A	.	.	MAF_USDA=4.098
NC_035077.1	30686798	.	G	A	.	.	MAF_USDA=1.639
NC_035077.1	30686802	.	T	C	.	.	MAF_INRAE=43.671;MAF_USDA=20.588
NC_035077.1	30686863	.	T	C	.	.	MAF_INRAE=18.987;MAF_USDA=6.25
NC_035077.1	30686953	.	G	A	.	.	MAF_INRAE=43.038;MAF_USDA=23.529
NC_035077.1	30686986	.	C	T	.	.	MAF_INRAE=22.152;MAF_USDA=7.647
NC_035077.1	30687032	.	C	T	.	.	MAF_INRAE=20.886;MAF_USDA=2.353
NC_035077.1	30687065	.	C	T	.	.	MAF_USDA=5.738
NC_035077.1	30687139	.	A	G	.	.	MAF_USDA=1.639
NC_035077.1	30687179	.	A	C	.	.	MAF_USDA=4.918
NC_035077.1	30687184	.	T	A	.	.	MAF_USDA=7.647
NC_035077.1	30687201	.	C	A	.	.	MAF_INRAE=20.253;MAF_USDA=2.353
NC_035077.1	30687278	.	G	A	.	.	MAF_USDA=2.459
NC_035077.1	30687340	.	G	A	.	.	MAF_USDA=1.639
NC_035077.1	30687352	.	A	G	.	.	MAF_INRAE=43.038;MAF_USDA=22.353
NC_035077.1	30687378	.	A	G	.	.	MAF_USDA=5.738
NC_035077.1	30687404	.	A	G	.	.	MAF_INRAE=5.0;MAF_USDA=8.824
NC_035077.1	30687586	.	A	C	.	.	MAF_INRAE=10.127;MAF_USDA=37.5
NC_035077.1	30687587	.	A	T	.	.	MAF_INRAE=10.0;MAF_USDA=37.5
NC_035077.1	30687594	.	A	T	.	.	MAF_INRAE=10.127;MAF_USDA=37.5
NC_035077.1	30687596	.	A	G	.	.	MAF_INRAE=10.0;MAF_USDA=37.5
NC_035077.1	30687607	.	A	T	.	.	MAF_INRAE=43.671;MAF_USDA=25.0
NC_035077.1	30687626	.	C	T	.	.	MAF_USDA=1.639
NC_035077.1	30687848	.	C	G	.	.	MAF_USDA=1.639
NC_035077.1	30687928	.	A	T	.	.	MAF_USDA=7.059
NC_035077.1	30687935	.	A	T	.	.	MAF_USDA=3.279
NC_035077.1	30687962	.	A	C	.	.	MAF_INRAE=43.038;MAF_USDA=22.353
NC_035077.1	30688013	.	T	C	.	.	MAF_INRAE=10.127;MAF_USDA=19.412
NC_035077.1	30688014	.	G	A	.	.	MAF_USDA=5.738
NC_035077.1	30688042	.	C	T	.	.	MAF_INRAE=22.152;MAF_USDA=8.824
NC_035077.1	30688077	.	G	C	.	.	MAF_INRAE=43.671;MAF_USDA=21.176
NC_035077.1	30688090	.	A	G	.	.	MAF_USDA=3.279
NC_035077.1	30688107	.	C	A	.	.	MAF_USDA=1.639
NC_035077.1	30688120	.	G	T	.	.	MAF_USDA=6.25
NC_035077.1	30688152	.	A	T	.	.	MAF_USDA=2.083
NC_035077.1	30688166	.	G	T	.	.	MAF_INRAE=10.526;MAF_USDA=3.529
NC_035077.1	30688174	.	A	C	.	.	MAF_INRAE=4.167;MAF_USDA=14.118
NC_035077.1	30688180	.	A	C	.	.	MAF_USDA=2.459
NC_035077.1	30688240	.	G	T	.	.	MAF_USDA=2.459
NC_035077.1	30688264	.	C	T	.	.	MAF_INRAE=22.785;MAF_USDA=8.824
NC_035077.1	30688320	.	C	A	.	.	MAF_INRAE=34.81;MAF_USDA=7.059
NC_035077.1	30688321	.	C	A	.	.	MAF_INRAE=44.167;MAF_USDA=7.059
NC_035077.1	30688366	.	G	A	.	.	MAF_INRAE=43.671;MAF_USDA=23.529
NC_035077.1	30688390	.	T	G	.	.	MAF_USDA=14.583
NC_035077.1	30688396	.	G	C	.	.	MAF_INRAE=3.333;MAF_USDA=4.118
NC_035077.1	30688417	.	C	A	.	.	MAF_INRAE=5.263
NC_035077.1	30688460	.	G	C	.	.	MAF_INRAE=43.671;MAF_USDA=24.118
NC_035077.1	30688569	.	T	A	.	.	MAF_INRAE=47.468;MAF_USDA=21.765
NC_035077.1	30688699	.	C	T	.	.	MAF_USDA=5.738
NC_035077.1	30688709	.	G	A	.	.	MAF_INRAE=5.0;MAF_USDA=15.882
NC_035077.1	30688808	.	G	T	.	.	MAF_INRAE=43.038;MAF_USDA=22.353
NC_035077.1	30688820	.	A	C	.	.	MAF_USDA=4.098
NC_035077.1	30688901	.	C	A	.	.	MAF_USDA=1.639
NC_035077.1	30688948	.	A	G	.	.	MAF_INRAE=22.152;MAF_USDA=7.647
NC_035077.1	30689043	.	A	G	.	.	MAF_USDA=1.639
NC_035077.1	30689124	.	C	T	.	.	MAF_INRAE=5.263
NC_035077.1	30689234	.	T	C	.	.	MAF_INRAE=24.684;MAF_USDA=28.235
NC_035077.1	30689360	.	A	T	.	.	MAF_INRAE=34.81;MAF_USDA=48.824
NC_035077.1	30689404	.	T	C	.	.	MAF_INRAE=34.81;MAF_USDA=48.824
NC_035077.1	30689423	.	A	G	.	.	MAF_INRAE=36.076;MAF_USDA=20.588
NC_035077.1	30689445	.	T	G	.	.	MAF_INRAE=34.81;MAF_USDA=20.588
NC_035077.1	30689514	.	G	T	.	.	MAF_INRAE=20.253;MAF_USDA=14.706
NC_035077.1	30689643	.	C	T	.	.	MAF_USDA=5.738
NC_035077.1	30689769	.	C	A	.	.	MAF_USDA=1.639
NC_035077.1	30689814	.	G	A	.	.	MAF_USDA=7.377
NC_035077.1	30689815	.	G	C	.	.	MAF_INRAE=42.405;MAF_USDA=18.235
NC_035077.1	30689898	.	G	A	.	.	MAF_INRAE=15.19;MAF_USDA=7.647
NC_035077.1	30689920	.	C	T	.	.	MAF_INRAE=43.038;MAF_USDA=9.412
NC_035077.1	30689979	.	T	C	.	.	MAF_INRAE=42.405;MAF_USDA=11.176
NC_035077.1	30690025	.	G	C	.	.	MAF_USDA=4.098
NC_035077.1	30690049	.	T	C	.	.	MAF_INRAE=19.62;MAF_USDA=30.588
NC_035077.1	30690051	.	G	A	.	.	MAF_USDA=1.639
NC_035077.1	30690127	.	A	G	.	.	MAF_USDA=1.639
NC_035077.1	30690138	.	C	A	.	.	MAF_USDA=4.918
NC_035077.1	30690171	.	C	A	.	.	MAF_USDA=4.098
NC_035077.1	30690190	.	T	A	.	.	MAF_USDA=2.459
NC_035077.1	30690192	.	A	T	.	.	MAF_USDA=1.639
NC_035077.1	30690222	.	C	T	.	.	MAF_INRAE=15.789;MAF_USDA=4.098
NC_035077.1	30690223	.	C	G	.	.	MAF_USDA=4.098
NC_035077.1	30690244	.	G	T	.	.	MAF_USDA=1.639
NC_035077.1	30690307	.	G	A	.	.	MAF_INRAE=20.253;MAF_USDA=11.176
NC_035077.1	30690312	.	C	T	.	.	MAF_INRAE=15.19;MAF_USDA=13.529
NC_035077.1	30690373	.	C	A	.	.	MAF_USDA=2.459
NC_035077.1	30690652	.	C	A	.	.	MAF_INRAE=15.789
NC_035077.1	30690668	.	C	A	.	.	MAF_USDA=8.824
NC_035077.1	30690671	.	G	A	.	.	MAF_INRAE=10.127;MAF_USDA=3.529
NC_035077.1	30690891	.	T	A	.	.	MAF_INRAE=11.667
NC_035077.1	30690895	.	C	T	.	.	MAF_INRAE=5.263;MAF_USDA=9.412
NC_035077.1	30690918	.	G	A	.	.	MAF_INRAE=20.886;MAF_USDA=4.706
NC_035077.1	30690971	.	C	T	.	.	MAF_INRAE=5.263;MAF_USDA=11.176
NC_035077.1	30691097	.	T	G	.	.	MAF_INRAE=43.038;MAF_USDA=11.765
NC_035077.1	30691124	.	G	T	.	.	MAF_INRAE=2.5;MAF_USDA=1.765
NC_035077.1	30691309	.	C	A	.	.	MAF_INRAE=2.5;MAF_USDA=5.882
NC_035077.1	30691313	.	C	A	.	.	MAF_INRAE=2.5;MAF_USDA=5.294
NC_035077.1	30691353	.	T	A	.	.	MAF_INRAE=15.789
NC_035077.1	30691508	.	G	A	.	.	MAF_INRAE=1.667;MAF_USDA=1.639
NC_035077.1	30691516	.	T	G	.	.	MAF_INRAE=36.709;MAF_USDA=24.706
NC_035077.1	30691634	.	G	T	.	.	MAF_USDA=3.279
NC_035077.1	30691672	.	T	G	.	.	MAF_INRAE=44.937;MAF_USDA=10.0
NC_035077.1	30691684	.	T	A	.	.	MAF_INRAE=44.937;MAF_USDA=12.353
NC_035077.1	30691727	.	A	C	.	.	MAF_INRAE=44.937;MAF_USDA=12.353
NC_035077.1	30691833	.	C	T	.	.	MAF_USDA=1.639
NC_035077.1	30691852	.	C	G	.	.	MAF_USDA=2.459
NC_035077.1	30692033	.	C	A	.	.	MAF_USDA=1.639
NC_035077.1	30692065	.	T	C	.	.	MAF_USDA=6.25
NC_035077.1	30692087	.	T	C	.	.	MAF_INRAE=34.81;MAF_USDA=22.941
NC_035077.1	30692098	.	A	T	.	.	MAF_USDA=1.639
NC_035077.1	30692184	.	C	A	.	.	MAF_USDA=4.918
NC_035077.1	30692194	.	G	T	.	.	MAF_USDA=2.459
NC_035077.1	30692321	.	C	T	.	.	MAF_INRAE=44.304;MAF_USDA=10.0
NC_035077.1	30692330	.	A	T	.	.	MAF_INRAE=5.263;MAF_USDA=9.412
NC_035077.1	30692371	.	G	A	.	.	MAF_INRAE=44.304;MAF_USDA=12.941
NC_035077.1	30692376	.	G	A	.	.	MAF_INRAE=44.304;MAF_USDA=12.941
NC_035077.1	30692418	.	A	T	.	.	MAF_INRAE=20.886;MAF_USDA=11.176
NC_035077.1	30692441	.	T	C	.	.	MAF_INRAE=15.789;MAF_USDA=4.918
NC_035077.1	30692452	.	A	C	.	.	MAF_INRAE=31.579;MAF_USDA=25.294
NC_035077.1	30692477	.	A	G	.	.	MAF_INRAE=21.053;MAF_USDA=4.706
NC_035077.1	30692534	.	A	G	.	.	MAF_USDA=4.918
NC_035077.1	30692546	.	G	T	.	.	MAF_USDA=2.353
NC_035077.1	30692598	.	A	G	.	.	MAF_USDA=4.918
NC_035077.1	30692618	.	C	A	.	.	MAF_INRAE=3.333;MAF_USDA=4.706
NC_035077.1	30692619	.	G	A	.	.	MAF_USDA=1.639
NC_035077.1	30692646	.	C	G	.	.	MAF_INRAE=18.987;MAF_USDA=6.25
NC_035077.1	30692766	.	A	C	.	.	MAF_INRAE=20.253;MAF_USDA=12.353
NC_035077.1	30692771	.	C	T	.	.	MAF_USDA=4.098
NC_035077.1	30692885	.	T	C	.	.	MAF_INRAE=6.667
NC_035077.1	30692906	.	T	C	.	.	MAF_USDA=2.459
NC_035077.1	30692922	.	T	G	.	.	MAF_USDA=4.098
NC_035077.1	30692952	.	C	A	.	.	MAF_USDA=1.639
NC_035077.1	30692981	.	G	C	.	.	MAF_INRAE=46.203;MAF_USDA=20.833
NC_035077.1	30693022	.	T	C	.	.	MAF_USDA=1.639
NC_035077.1	30693092	.	C	T	.	.	MAF_USDA=5.738
NC_035077.1	30693104	.	A	C	.	.	MAF_USDA=4.918
NC_035077.1	30693165	.	C	T	.	.	MAF_INRAE=34.177;MAF_USDA=6.471
NC_035077.1	30693167	.	C	T	.	.	MAF_INRAE=44.167;MAF_USDA=12.941
NC_035077.1	30693236	.	T	C	.	.	MAF_INRAE=46.835;MAF_USDA=10.588
NC_035077.1	30693238	.	C	T	.	.	MAF_USDA=2.459
NC_035077.1	30693263	.	G	T	.	.	MAF_INRAE=46.203;MAF_USDA=13.529
NC_035077.1	30693264	.	G	T	.	.	MAF_INRAE=42.5;MAF_USDA=13.529
NC_035077.1	30693294	.	A	G	.	.	MAF_INRAE=32.911;MAF_USDA=25.294
NC_035077.1	30693329	.	T	C	.	.	MAF_USDA=3.279
NC_035077.1	30693365	.	C	A	.	.	MAF_INRAE=20.833;MAF_USDA=6.25
NC_035077.1	30693445	.	C	T	.	.	MAF_INRAE=45.57;MAF_USDA=12.941
NC_035077.1	30693475	.	G	A	.	.	MAF_USDA=1.639
NC_035077.1	30693509	.	T	C	.	.	MAF_INRAE=1.667;MAF_USDA=2.083
NC_035077.1	30693673	.	C	T	.	.	MAF_INRAE=15.789;MAF_USDA=4.918
NC_035077.1	30693688	.	G	T	.	.	MAF_INRAE=42.405;MAF_USDA=6.471
NC_035077.1	30693742	.	C	A	.	.	MAF_USDA=8.235
NC_035077.1	30693774	.	C	A	.	.	MAF_INRAE=20.886;MAF_USDA=4.706
NC_035077.1	30693799	.	G	T	.	.	MAF_USDA=1.639
NC_035077.1	30693992	.	G	T	.	.	MAF_USDA=4.098
NC_035077.1	30694005	.	G	A	.	.	MAF_INRAE=20.886;MAF_USDA=2.353
NC_035077.1	30694039	.	G	C	.	.	MAF_INRAE=15.789;MAF_USDA=4.918
NC_035077.1	30694063	.	C	T	.	.	MAF_INRAE=3.165;MAF_USDA=3.529
NC_035077.1	30694113	.	G	A	.	.	MAF_INRAE=2.5;MAF_USDA=20.833
NC_035077.1	30694114	.	T	G	.	.	MAF_INRAE=2.5;MAF_USDA=20.833
NC_035077.1	30694148	.	G	A	.	.	MAF_INRAE=5.263;MAF_USDA=10.0
NC_035077.1	30694283	.	G	A	.	.	MAF_USDA=5.738
NC_035077.1	30694323	.	A	G	.	.	MAF_INRAE=3.165;MAF_USDA=12.353
NC_035077.1	30694346	.	G	T	.	.	MAF_USDA=4.918
NC_035077.1	30694367	.	G	T	.	.	MAF_USDA=3.279
NC_035077.1	30694373	.	T	C	.	.	MAF_USDA=4.918
NC_035077.1	30694385	.	T	C	.	.	MAF_INRAE=22.785;MAF_USDA=31.176
NC_035077.1	30694403	.	C	T	.	.	MAF_USDA=3.529
NC_035077.1	30694404	.	G	T	.	.	MAF_USDA=4.098
NC_035077.1	30694425	.	T	G	.	.	MAF_INRAE=3.333
NC_035077.1	30694492	.	C	A	.	.	MAF_INRAE=2.5;MAF_USDA=2.941
NC_035077.1	30694552	.	A	T	.	.	MAF_USDA=2.459
NC_035077.1	30694568	.	T	A	.	.	MAF_INRAE=3.165;MAF_USDA=13.529
NC_035077.1	30694632	.	T	G	.	.	MAF_USDA=1.639
NC_035077.1	30694641	.	T	G	.	.	MAF_INRAE=3.165;MAF_USDA=14.706
NC_035077.1	30694676	.	A	G	.	.	MAF_USDA=1.639
NC_035077.1	30694819	.	C	T	.	.	MAF_INRAE=2.5;MAF_USDA=18.75
NC_035077.1	30694919	.	G	A	.	.	MAF_USDA=12.5
NC_035077.1	30694928	.	G	A	.	.	MAF_USDA=3.279
NC_035077.1	30694958	.	T	A	.	.	MAF_INRAE=20.886;MAF_USDA=12.941
NC_035077.1	30694992	.	G	C	.	.	MAF_INRAE=9.167;MAF_USDA=11.31
NC_035077.1	30694998	.	C	T	.	.	MAF_INRAE=36.076;MAF_USDA=7.738
NC_035077.1	30695032	.	T	G	.	.	MAF_INRAE=8.333
NC_035077.1	30695034	.	C	T	.	.	MAF_USDA=1.639
NC_035077.1	30695045	.	G	A	.	.	MAF_USDA=1.639
NC_035077.1	30695085	.	C	T	.	.	MAF_USDA=5.738
NC_035077.1	30695091	.	C	T	.	.	MAF_USDA=4.918
NC_035077.1	30695103	.	A	T	.	.	MAF_INRAE=3.165;MAF_USDA=10.588
NC_035077.1	30695288	.	G	T	.	.	MAF_INRAE=20.253;MAF_USDA=13.529
NC_035077.1	30695339	.	C	T	.	.	MAF_INRAE=10.0
NC_035077.1	30695365	.	C	A	.	.	MAF_USDA=1.639
NC_035077.1	30695408	.	G	A	.	.	MAF_INRAE=3.165;MAF_USDA=12.353
NC_035077.1	30695409	.	G	A	.	.	MAF_INRAE=42.405;MAF_USDA=28.235
NC_035077.1	30695417	.	G	A	.	.	MAF_USDA=4.098
NC_035077.1	30695471	.	C	T	.	.	MAF_USDA=3.279
NC_035077.1	30695549	.	G	A	.	.	MAF_USDA=1.639
NC_035077.1	30695663	.	G	A	.	.	MAF_USDA=4.098
NC_035077.1	30695698	.	T	C	.	.	MAF_INRAE=2.5;MAF_USDA=11.765
NC_035077.1	30695740	.	G	A	.	.	MAF_USDA=7.377
NC_035077.1	30695756	.	C	A	.	.	MAF_INRAE=13.924;MAF_USDA=7.059
NC_035077.1	30695819	.	T	A	.	.	MAF_INRAE=19.62;MAF_USDA=4.706
NC_035077.1	30695821	.	T	A	.	.	MAF_INRAE=14.557;MAF_USDA=17.059
NC_035077.1	30695822	.	A	T	.	.	MAF_USDA=2.459
NC_035077.1	30695858	.	A	C	.	.	MAF_USDA=7.377
NC_035077.1	30695889	.	G	A	.	.	MAF_INRAE=14.557;MAF_USDA=17.059
NC_035077.1	30695897	.	T	A	.	.	MAF_USDA=3.529
NC_035077.1	30695966	.	A	C	.	.	MAF_INRAE=24.051;MAF_USDA=29.412
NC_035077.1	30696142	.	T	A	.	.	MAF_INRAE=15.823;MAF_USDA=17.647
NC_035077.1	30696153	.	T	A	.	.	MAF_INRAE=5.263
NC_035077.1	30696158	.	A	G	.	.	MAF_INRAE=3.165;MAF_USDA=15.882
NC_035077.1	30696191	.	A	T	.	.	MAF_USDA=1.639
NC_035077.1	30696225	.	G	T	.	.	MAF_INRAE=20.886;MAF_USDA=15.294
NC_035077.1	30696428	.	A	G	.	.	MAF_INRAE=3.165;MAF_USDA=11.765
NC_035077.1	30696501	.	G	C	.	.	MAF_INRAE=5.696;MAF_USDA=9.836
NC_035077.1	30696518	.	T	A	.	.	MAF_USDA=1.639
NC_035077.1	30696526	.	C	T	.	.	MAF_USDA=1.639
NC_035077.1	30696536	.	T	G	.	.	MAF_USDA=1.639
NC_035077.1	30696547	.	C	A	.	.	MAF_USDA=1.639
NC_035077.1	30696561	.	G	C	.	.	MAF_USDA=1.639
NC_035077.1	30696608	.	A	T	.	.	MAF_INRAE=3.165;MAF_USDA=12.941
NC_035077.1	30696618	.	C	T	.	.	MAF_INRAE=3.165;MAF_USDA=12.941
NC_035077.1	30696649	.	T	G	.	.	MAF_USDA=4.098
NC_035077.1	30696691	.	A	T	.	.	MAF_INRAE=3.165;MAF_USDA=12.353
NC_035077.1	30696759	.	C	A	.	.	MAF_INRAE=3.333
NC_035077.1	30696766	.	A	G	.	.	MAF_INRAE=6.667
NC_035077.1	30696774	.	T	G	.	.	MAF_INRAE=1.667
NC_035077.1	30696788	.	G	C	.	.	MAF_INRAE=1.667;MAF_USDA=25.0
NC_035077.1	30696801	.	A	C	.	.	MAF_USDA=7.059
NC_035077.1	30696837	.	C	T	.	.	MAF_INRAE=3.165;MAF_USDA=15.882
NC_035077.1	30696849	.	C	T	.	.	MAF_USDA=1.639
NC_035077.1	30696852	.	T	A	.	.	MAF_USDA=1.639
NC_035077.1	30697003	.	G	A	.	.	MAF_USDA=6.557
NC_035077.1	30697157	.	A	T	.	.	MAF_USDA=3.279
NC_035077.1	30697234	.	T	A	.	.	MAF_INRAE=3.165;MAF_USDA=14.706
NC_035077.1	30697262	.	G	T	.	.	MAF_INRAE=20.886;MAF_USDA=4.706
NC_035077.1	30697359	.	T	G	.	.	MAF_INRAE=3.165;MAF_USDA=15.294
NC_035077.1	30697389	.	A	T	.	.	MAF_USDA=1.639
NC_035077.1	30697418	.	G	C	.	.	MAF_USDA=4.31
NC_035077.1	30697435	.	A	C	.	.	MAF_USDA=3.39
NC_035077.1	30697479	.	A	G	.	.	MAF_INRAE=3.165;MAF_USDA=12.048
NC_035077.1	30697505	.	C	T	.	.	MAF_INRAE=3.165;MAF_USDA=13.855
NC_035077.1	30697611	.	C	A	.	.	MAF_USDA=5.085
NC_035077.1	30697665	.	C	T	.	.	MAF_USDA=1.724
NC_035077.1	30697710	.	T	A	.	.	MAF_INRAE=3.165;MAF_USDA=13.253
NC_035077.1	30697853	.	A	C	.	.	MAF_INRAE=41.139;MAF_USDA=7.229
NC_035077.1	30697879	.	T	A	.	.	MAF_INRAE=3.165;MAF_USDA=25.0
NC_035077.1	30697896	.	G	A	.	.	MAF_INRAE=21.053;MAF_USDA=16.867
NC_035077.1	30698052	.	A	T	.	.	MAF_INRAE=5.263;MAF_USDA=18.75
NC_035077.1	30698091	.	T	C	.	.	MAF_USDA=2.542
NC_035077.1	30698120	.	G	A	.	.	MAF_INRAE=2.5;MAF_USDA=25.0
NC_035077.1	30698168	.	G	A	.	.	MAF_INRAE=2.5;MAF_USDA=12.651
NC_035077.1	30698170	.	T	C	.	.	MAF_INRAE=2.5
NC_035077.1	30698171	.	T	A	.	.	MAF_INRAE=2.5;MAF_USDA=12.651
NC_035077.1	30698172	.	T	A	.	.	MAF_USDA=9.639
NC_035077.1	30698173	.	T	A	.	.	MAF_USDA=8.434
NC_035077.1	30698219	.	C	A	.	.	MAF_USDA=5.932
NC_035077.1	30698291	.	G	A	.	.	MAF_INRAE=2.5;MAF_USDA=15.663
NC_035077.1	30698400	.	A	T	.	.	MAF_INRAE=3.165;MAF_USDA=13.253
NC_035077.1	30698417	.	G	A	.	.	MAF_INRAE=15.19;MAF_USDA=8.434
NC_035077.1	30698529	.	T	C	.	.	MAF_USDA=6.25
NC_035077.1	30698721	.	A	G	.	.	MAF_INRAE=42.405;MAF_USDA=7.229
NC_035077.1	30698728	.	G	A	.	.	MAF_USDA=4.237
NC_035077.1	30698775	.	A	C	.	.	MAF_USDA=3.39
NC_035077.1	30698884	.	C	T	.	.	MAF_INRAE=13.924;MAF_USDA=18.675
NC_035077.1	30698891	.	C	T	.	.	MAF_INRAE=1.667;MAF_USDA=3.012
NC_035077.1	30698977	.	C	T	.	.	MAF_INRAE=5.263
NC_035077.1	30699004	.	G	T	.	.	MAF_USDA=5.085
NC_035077.1	30699010	.	C	T	.	.	MAF_INRAE=43.038;MAF_USDA=8.434
NC_035077.1	30699012	.	G	T	.	.	MAF_USDA=2.542
NC_035077.1	30699094	.	C	A	.	.	MAF_USDA=3.39
NC_035077.1	30699182	.	C	T	.	.	MAF_USDA=3.279
NC_035077.1	30699206	.	A	T	.	.	MAF_USDA=1.639
NC_035077.1	30699273	.	G	A	.	.	MAF_USDA=1.639
NC_035077.1	30699341	.	C	T	.	.	MAF_INRAE=15.19;MAF_USDA=19.412
NC_035077.1	30699353	.	C	T	.	.	MAF_INRAE=3.165;MAF_USDA=12.941
NC_035077.1	30699354	.	T	A	.	.	MAF_INRAE=15.789;MAF_USDA=4.098
NC_035077.1	30699387	.	A	G	.	.	MAF_INRAE=24.051;MAF_USDA=30.588
NC_035077.1	30699394	.	C	A	.	.	MAF_USDA=5.738
NC_035077.1	30699396	.	C	T	.	.	MAF_INRAE=15.19;MAF_USDA=17.647
NC_035077.1	30699401	.	C	A	.	.	MAF_INRAE=3.165;MAF_USDA=12.941
NC_035077.1	30699425	.	G	T	.	.	MAF_INRAE=10.127;MAF_USDA=3.529
NC_035077.1	30699444	.	G	A	.	.	MAF_USDA=1.639
NC_035077.1	30699447	.	T	C	.	.	MAF_USDA=6.25
NC_035077.1	30699468	.	C	A	.	.	MAF_INRAE=20.886;MAF_USDA=4.706
NC_035077.1	30699469	.	G	A	.	.	MAF_USDA=4.098
NC_035077.1	30699548	.	A	T	.	.	MAF_INRAE=20.253;MAF_USDA=5.294
NC_035077.1	30699550	.	C	T	.	.	MAF_INRAE=20.0;MAF_USDA=5.294
NC_035077.1	30699674	.	A	G	.	.	MAF_USDA=4.098
NC_035077.1	30699772	.	A	G	.	.	MAF_USDA=1.639
NC_035077.1	30699780	.	A	C	.	.	MAF_INRAE=10.0
NC_035077.1	30699856	.	G	A	.	.	MAF_INRAE=18.987;MAF_USDA=3.529
NC_035077.1	30699898	.	T	G	.	.	MAF_USDA=4.098
NC_035077.1	30699914	.	G	T	.	.	MAF_INRAE=15.789;MAF_USDA=4.098
NC_035077.1	30700027	.	C	T	.	.	MAF_INRAE=3.165;MAF_USDA=12.353
NC_035077.1	30700103	.	G	A	.	.	MAF_INRAE=13.924;MAF_USDA=18.824
NC_035077.1	30700140	.	G	T	.	.	MAF_INRAE=20.253;MAF_USDA=15.294
NC_035077.1	30700290	.	G	A	.	.	MAF_INRAE=2.5;MAF_USDA=2.083
NC_035077.1	30700311	.	C	G	.	.	MAF_INRAE=3.165;MAF_USDA=12.941
NC_035077.1	30700343	.	T	G	.	.	MAF_INRAE=3.165;MAF_USDA=13.529
NC_035077.1	30700356	.	T	A	.	.	MAF_INRAE=3.165;MAF_USDA=13.529
NC_035077.1	30700362	.	G	A	.	.	MAF_INRAE=3.165;MAF_USDA=13.529
NC_035077.1	30700366	.	T	A	.	.	MAF_INRAE=2.5;MAF_USDA=12.941
NC_035077.1	30700485	.	A	C	.	.	MAF_INRAE=3.165;MAF_USDA=12.941
NC_035077.1	30700518	.	C	T	.	.	MAF_INRAE=3.165;MAF_USDA=12.941
NC_035077.1	30700521	.	A	T	.	.	MAF_USDA=1.639
NC_035077.1	30700538	.	C	T	.	.	MAF_USDA=5.0
NC_035077.1	30700600	.	G	C	.	.	MAF_INRAE=20.886;MAF_USDA=17.647
NC_035077.1	30700618	.	C	A	.	.	MAF_INRAE=3.165;MAF_USDA=12.353
NC_035077.1	30700622	.	T	A	.	.	MAF_USDA=1.639
NC_035077.1	30700631	.	C	T	.	.	MAF_INRAE=3.165;MAF_USDA=12.941
NC_035077.1	30700668	.	G	A	.	.	MAF_USDA=6.25
NC_035077.1	30700671	.	G	A	.	.	MAF_INRAE=5.263;MAF_USDA=7.059
NC_035077.1	30700704	.	G	T	.	.	MAF_INRAE=20.886;MAF_USDA=6.25
NC_035077.1	30700772	.	C	T	.	.	MAF_INRAE=2.5
NC_035077.1	30700781	.	C	T	.	.	MAF_INRAE=3.165;MAF_USDA=12.941
NC_035077.1	30700808	.	A	G	.	.	MAF_INRAE=24.051;MAF_USDA=30.588
NC_035077.1	30700823	.	G	A	.	.	MAF_USDA=3.279
NC_035077.1	30700928	.	C	T	.	.	MAF_INRAE=20.0;MAF_USDA=10.588
NC_035077.1	30700937	.	T	A	.	.	MAF_USDA=4.098
NC_035077.1	30700944	.	A	C	.	.	MAF_INRAE=42.405;MAF_USDA=7.059
NC_035077.1	30700955	.	A	G	.	.	MAF_INRAE=1.667;MAF_USDA=12.353
NC_035077.1	30701010	.	C	T	.	.	MAF_USDA=3.39
NC_035077.1	30701092	.	C	T	.	.	MAF_USDA=2.542
NC_035077.1	30701133	.	G	A	.	.	MAF_INRAE=15.789;MAF_USDA=5.932
NC_035077.1	30701201	.	C	T	.	.	MAF_INRAE=18.354
NC_035077.1	30701231	.	G	C	.	.	MAF_INRAE=21.519
NC_035077.1	30701274	.	G	A	.	.	MAF_INRAE=10.0
NC_035077.1	30701392	.	C	T	.	.	MAF_INRAE=18.333;MAF_USDA=13.043
NC_035077.1	30701427	.	A	G	.	.	MAF_INRAE=20.833;MAF_USDA=21.341
NC_035077.1	30701442	.	C	T	.	.	MAF_INRAE=1.667;MAF_USDA=1.695
NC_035077.1	30704646	.	G	T	.	.	MAF_USDA=29.167
NC_035077.1	30704662	.	T	A	.	.	MAF_USDA=29.167
NC_035077.1	30704663	.	A	T	.	.	MAF_USDA=41.667
NC_035077.1	30704717	.	C	T	.	.	MAF_USDA=25.0
NC_035077.1	30704748	.	A	G	.	.	MAF_USDA=4.167
NC_035077.1	30704781	.	G	T	.	.	MAF_USDA=20.833
NC_035077.1	30704782	.	G	T	.	.	MAF_USDA=20.833
NC_035077.1	30704785	.	T	C	.	.	MAF_USDA=20.833
NC_035077.1	30704840	.	C	T	.	.	MAF_INRAE=15.823;MAF_USDA=42.941
NC_035077.1	30704846	.	T	C	.	.	MAF_INRAE=15.823;MAF_USDA=27.647
NC_035077.1	30704875	.	T	C	.	.	MAF_INRAE=15.19;MAF_USDA=15.882
NC_035077.1	30704884	.	A	T	.	.	MAF_USDA=11.176
NC_035077.1	30704895	.	T	A	.	.	MAF_INRAE=17.089;MAF_USDA=35.119
NC_035077.1	30704920	.	C	A	.	.	MAF_USDA=3.279
NC_035077.1	30704926	.	T	A	.	.	MAF_USDA=6.25
NC_035077.1	30705007	.	T	C	.	.	MAF_USDA=3.279
NC_035077.1	30705048	.	A	T	.	.	MAF_USDA=3.279
NC_035077.1	30705060	.	G	A	.	.	MAF_USDA=6.557
NC_035077.1	30705081	.	C	A	.	.	MAF_USDA=12.295
NC_035077.1	30705128	.	T	A	.	.	MAF_USDA=3.279
NC_035077.1	30705154	.	T	C	.	.	MAF_INRAE=34.81;MAF_USDA=20.588
NC_035077.1	30705210	.	C	T	.	.	MAF_USDA=6.557
NC_035077.1	30705364	.	T	C	.	.	MAF_INRAE=21.519;MAF_USDA=10.588
NC_035077.1	30705413	.	T	A	.	.	MAF_USDA=5.882
NC_035077.1	30705422	.	G	T	.	.	MAF_INRAE=12.025;MAF_USDA=17.647
NC_035077.1	30705491	.	A	G	.	.	MAF_INRAE=25.949;MAF_USDA=43.529
NC_035077.1	30705501	.	T	C	.	.	MAF_USDA=4.098
NC_035077.1	30705533	.	T	G	.	.	MAF_INRAE=26.582;MAF_USDA=44.118
NC_035077.1	30705640	.	G	A	.	.	MAF_USDA=4.098
NC_035077.1	30705654	.	T	A	.	.	MAF_INRAE=26.582;MAF_USDA=43.529
NC_035077.1	30705733	.	T	C	.	.	MAF_INRAE=27.215;MAF_USDA=44.706
NC_035077.1	30705932	.	C	T	.	.	MAF_INRAE=15.19;MAF_USDA=12.941
NC_035077.1	30705956	.	G	T	.	.	MAF_INRAE=20.886;MAF_USDA=14.118
NC_035077.1	30705990	.	A	T	.	.	MAF_USDA=6.25
NC_035077.1	30705994	.	G	A	.	.	MAF_USDA=4.098
NC_035077.1	30706029	.	C	A	.	.	MAF_INRAE=15.19;MAF_USDA=12.353
NC_035077.1	30706109	.	T	C	.	.	MAF_INRAE=48.101;MAF_USDA=41.765
NC_035077.1	30706113	.	G	T	.	.	MAF_INRAE=20.886;MAF_USDA=14.706
NC_035077.1	30706114	.	G	A	.	.	MAF_INRAE=20.833;MAF_USDA=14.706
NC_035077.1	30706256	.	T	G	.	.	MAF_USDA=1.639
NC_035077.1	30706264	.	A	T	.	.	MAF_USDA=1.639
NC_035077.1	30706298	.	T	G	.	.	MAF_INRAE=5.263;MAF_USDA=31.176
NC_035077.1	30706305	.	G	T	.	.	MAF_USDA=8.197
NC_035077.1	30706315	.	T	G	.	.	MAF_USDA=4.706
NC_035077.1	30706398	.	T	C	.	.	MAF_INRAE=40.506;MAF_USDA=35.294
NC_035077.1	30706401	.	A	C	.	.	MAF_USDA=9.412
NC_035077.1	30706634	.	C	T	.	.	MAF_INRAE=39.873;MAF_USDA=32.941
NC_035077.1	30706721	.	C	A	.	.	MAF_INRAE=39.873;MAF_USDA=33.529
NC_035077.1	30706840	.	T	G	.	.	MAF_INRAE=40.506;MAF_USDA=33.529
NC_035077.1	30706859	.	T	C	.	.	MAF_USDA=4.098
NC_035077.1	30706875	.	T	A	.	.	MAF_USDA=4.098
NC_035077.1	30706893	.	A	T	.	.	MAF_INRAE=48.333;MAF_USDA=36.471
NC_035077.1	30706917	.	A	G	.	.	MAF_INRAE=12.025;MAF_USDA=12.5
NC_035077.1	30706938	.	A	C	.	.	MAF_INRAE=37.342;MAF_USDA=35.882
NC_035077.1	30706955	.	G	T	.	.	MAF_INRAE=15.823;MAF_USDA=8.235
NC_035077.1	30707011	.	A	G	.	.	MAF_USDA=4.098
NC_035077.1	30707061	.	A	T	.	.	MAF_INRAE=41.139;MAF_USDA=49.412
NC_035077.1	30707062	.	T	A	.	.	MAF_INRAE=32.5;MAF_USDA=49.412
NC_035077.1	30707073	.	T	G	.	.	MAF_INRAE=36.076;MAF_USDA=31.765
NC_035077.1	30707193	.	G	C	.	.	MAF_USDA=6.25
NC_035077.1	30707245	.	T	C	.	.	MAF_INRAE=39.241;MAF_USDA=37.059
NC_035077.1	30707282	.	T	A	.	.	MAF_INRAE=20.886;MAF_USDA=12.941
NC_035077.1	30707356	.	C	T	.	.	MAF_USDA=8.824
NC_035077.1	30707393	.	A	C	.	.	MAF_USDA=1.639
NC_035077.1	30707426	.	G	A	.	.	MAF_INRAE=21.519;MAF_USDA=14.118
NC_035077.1	30707497	.	C	G	.	.	MAF_USDA=10.0
NC_035077.1	30707516	.	T	G	.	.	MAF_INRAE=20.886;MAF_USDA=12.941
NC_035077.1	30707552	.	C	G	.	.	MAF_INRAE=11.392;MAF_USDA=12.5
NC_035077.1	30707556	.	C	G	.	.	MAF_USDA=4.918
NC_035077.1	30707560	.	C	A	.	.	MAF_INRAE=11.392;MAF_USDA=12.5
NC_035077.1	30707670	.	A	G	.	.	MAF_INRAE=39.241;MAF_USDA=50.0
NC_035077.1	30707788	.	A	G	.	.	MAF_INRAE=38.608;MAF_USDA=50.0
NC_035077.1	30707977	.	T	C	.	.	MAF_INRAE=38.608;MAF_USDA=49.412
NC_035077.1	30708039	.	G	A	.	.	MAF_INRAE=37.342;MAF_USDA=17.647
NC_035077.1	30708049	.	G	C	.	.	MAF_INRAE=39.873;MAF_USDA=50.0
NC_035077.1	30708066	.	A	G	.	.	MAF_USDA=7.647
NC_035077.1	30708138	.	G	A	.	.	MAF_INRAE=20.253;MAF_USDA=12.941
NC_035077.1	30708273	.	G	A	.	.	MAF_INRAE=40.506;MAF_USDA=35.882
NC_035077.1	30708310	.	C	T	.	.	MAF_USDA=4.918
NC_035077.1	30708318	.	G	A	.	.	MAF_USDA=2.459
NC_035077.1	30708391	.	C	T	.	.	MAF_INRAE=39.873;MAF_USDA=35.714
NC_035077.1	30708432	.	G	T	.	.	MAF_INRAE=5.263
NC_035077.1	30708466	.	G	T	.	.	MAF_USDA=2.083
NC_035077.1	30708467	.	A	T	.	.	MAF_USDA=2.083
NC_035077.1	30708493	.	A	C	.	.	MAF_INRAE=38.608;MAF_USDA=49.412
NC_035077.1	30708494	.	A	C	.	.	MAF_INRAE=38.608;MAF_USDA=28.235
NC_035077.1	30708500	.	G	A	.	.	MAF_INRAE=38.608;MAF_USDA=49.412
NC_035077.1	30708590	.	G	C	.	.	MAF_USDA=12.295
NC_035077.1	30708654	.	A	G	.	.	MAF_INRAE=12.025;MAF_USDA=4.118
NC_035077.1	30708676	.	A	C	.	.	MAF_USDA=3.279
NC_035077.1	30708911	.	A	G	.	.	MAF_INRAE=12.025;MAF_USDA=12.5
NC_035077.1	30708969	.	T	G	.	.	MAF_INRAE=12.025;MAF_USDA=15.294
NC_035077.1	30708970	.	T	C	.	.	MAF_INRAE=5.263
NC_035077.1	30709075	.	G	A	.	.	MAF_INRAE=15.19;MAF_USDA=20.588
NC_035077.1	30709207	.	A	G	.	.	MAF_USDA=9.412
NC_035077.1	30709245	.	G	A	.	.	MAF_INRAE=2.5;MAF_USDA=2.083
NC_035077.1	30709246	.	C	T	.	.	MAF_INRAE=2.5;MAF_USDA=2.353
NC_035077.1	30709338	.	G	C	.	.	MAF_INRAE=27.215;MAF_USDA=46.471
NC_035077.1	30709398	.	G	T	.	.	MAF_USDA=4.098
NC_035077.1	30709470	.	G	A	.	.	MAF_USDA=8.824
NC_035077.1	30709528	.	T	C	.	.	MAF_USDA=4.098
NC_035077.1	30709579	.	C	A	.	.	MAF_USDA=4.918
NC_035077.1	30709594	.	T	A	.	.	MAF_USDA=6.557
NC_035077.1	30709709	.	G	A	.	.	MAF_USDA=9.412
NC_035077.1	30709724	.	A	G	.	.	MAF_INRAE=34.81;MAF_USDA=30.0
NC_035077.1	30709778	.	G	C	.	.	MAF_USDA=7.377
NC_035077.1	30709844	.	T	G	.	.	MAF_USDA=1.639
NC_035077.1	30709880	.	C	T	.	.	MAF_USDA=12.353
NC_035077.1	30709915	.	A	T	.	.	MAF_USDA=5.0
NC_035077.1	30710069	.	A	T	.	.	MAF_USDA=1.639
NC_035077.1	30710143	.	T	C	.	.	MAF_INRAE=20.253;MAF_USDA=4.118
NC_035077.1	30710148	.	C	T	.	.	MAF_INRAE=28.481;MAF_USDA=47.647
NC_035077.1	30710278	.	C	A	.	.	MAF_INRAE=9.167;MAF_USDA=18.75
NC_035077.1	30710387	.	C	T	.	.	MAF_USDA=31.25
NC_035077.1	30710424	.	C	G	.	.	MAF_USDA=41.667
NC_035077.1	30710512	.	G	T	.	.	MAF_USDA=47.917
NC_035077.1	30710525	.	T	A	.	.	MAF_USDA=50.0
NC_035077.1	30710543	.	G	A	.	.	MAF_USDA=50.0
NC_035077.1	30710591	.	G	A	.	.	MAF_USDA=37.5
NC_035077.1	30710734	.	T	C	.	.	MAF_USDA=35.417
NC_035077.1	30710741	.	A	G	.	.	MAF_USDA=29.167
NC_035077.1	30710790	.	G	A	.	.	MAF_INRAE=15.789;MAF_USDA=25.0
NC_035077.1	30710913	.	T	A	.	.	MAF_USDA=33.333
NC_035077.1	30711054	.	G	A	.	.	MAF_USDA=10.0
NC_035077.1	30711073	.	C	T	.	.	MAF_USDA=1.639
NC_035077.1	30711137	.	T	A	.	.	MAF_INRAE=3.333;MAF_USDA=5.882
NC_035077.1	30711212	.	A	G	.	.	MAF_USDA=3.279
NC_035077.1	30711255	.	A	G	.	.	MAF_USDA=9.412
NC_035077.1	30711348	.	A	G	.	.	MAF_USDA=2.459
NC_035077.1	30711373	.	C	A	.	.	MAF_USDA=5.738
NC_035077.1	30711383	.	G	A	.	.	MAF_USDA=4.918
NC_035077.1	30711431	.	C	A	.	.	MAF_INRAE=11.392;MAF_USDA=12.5
NC_035077.1	30711440	.	G	T	.	.	MAF_USDA=3.333
NC_035077.1	30711477	.	T	C	.	.	MAF_INRAE=27.848;MAF_USDA=50.0
NC_035077.1	30711478	.	G	A	.	.	MAF_INRAE=2.5;MAF_USDA=2.083
NC_035077.1	30711529	.	C	T	.	.	MAF_INRAE=21.053;MAF_USDA=4.167
NC_035077.1	30711650	.	T	G	.	.	MAF_INRAE=48.734;MAF_USDA=30.952
NC_035077.1	30711662	.	C	T	.	.	MAF_USDA=11.667
NC_035077.1	30711670	.	T	C	.	.	MAF_INRAE=15.823;MAF_USDA=35.714
NC_035077.1	30711679	.	T	C	.	.	MAF_USDA=3.333
NC_035077.1	30711785	.	G	A	.	.	MAF_USDA=3.333
NC_035077.1	30711822	.	C	G	.	.	MAF_USDA=5.833
NC_035077.1	30711895	.	G	A	.	.	MAF_INRAE=48.101;MAF_USDA=30.952
NC_035077.1	30711909	.	C	T	.	.	MAF_INRAE=27.215;MAF_USDA=47.619
NC_035077.1	30712048	.	T	A	.	.	MAF_INRAE=2.5;MAF_USDA=1.19
NC_035077.1	30712133	.	C	T	.	.	MAF_INRAE=27.215;MAF_USDA=48.81
NC_035077.1	30712155	.	T	A	.	.	MAF_USDA=5.0
NC_035077.1	30712216	.	G	T	.	.	MAF_INRAE=27.215;MAF_USDA=48.214
NC_035077.1	30712223	.	C	T	.	.	MAF_INRAE=20.886;MAF_USDA=3.571
NC_035077.1	30712295	.	C	A	.	.	MAF_USDA=4.167
NC_035077.1	30712297	.	A	T	.	.	MAF_INRAE=5.263;MAF_USDA=4.167
NC_035077.1	30712314	.	T	G	.	.	MAF_INRAE=27.848;MAF_USDA=45.833
NC_035077.1	30712402	.	C	T	.	.	MAF_USDA=3.333
NC_035077.1	30712445	.	C	T	.	.	MAF_INRAE=27.215;MAF_USDA=48.214
NC_035077.1	30712473	.	C	G	.	.	MAF_USDA=1.667
NC_035077.1	30712506	.	G	A	.	.	MAF_INRAE=27.848;MAF_USDA=48.81
NC_035077.1	30712530	.	A	T	.	.	MAF_USDA=2.5
NC_035077.1	30712552	.	G	C	.	.	MAF_INRAE=27.848;MAF_USDA=49.405
NC_035077.1	30712615	.	T	A	.	.	MAF_INRAE=27.215;MAF_USDA=48.214
NC_035077.1	30712622	.	A	C	.	.	MAF_INRAE=27.215;MAF_USDA=48.214
NC_035077.1	30712631	.	G	A	.	.	MAF_INRAE=48.101;MAF_USDA=44.048
NC_035077.1	30712633	.	C	T	.	.	MAF_INRAE=20.886;MAF_USDA=4.167
NC_035077.1	30712684	.	C	T	.	.	MAF_USDA=1.667
NC_035077.1	30712717	.	C	T	.	.	MAF_INRAE=10.833;MAF_USDA=14.583
NC_035077.1	30712740	.	A	T	.	.	MAF_INRAE=27.848;MAF_USDA=47.619
NC_035077.1	30712812	.	C	G	.	.	MAF_INRAE=28.481;MAF_USDA=48.214
NC_035077.1	30712868	.	C	T	.	.	MAF_USDA=1.667
NC_035077.1	30712961	.	A	G	.	.	MAF_INRAE=29.747;MAF_USDA=49.412
NC_035077.1	30712991	.	T	G	.	.	MAF_USDA=4.098
NC_035077.1	30713319	.	T	G	.	.	MAF_USDA=8.197
NC_035077.1	30713384	.	G	T	.	.	MAF_INRAE=27.848
NC_035077.1	30713397	.	G	T	.	.	MAF_INRAE=27.848
NC_035077.1	30713425	.	G	A	.	.	MAF_INRAE=21.519;MAF_USDA=4.118
NC_035077.1	30713438	.	C	G	.	.	MAF_USDA=5.738
NC_035077.1	30713511	.	G	T	.	.	MAF_INRAE=1.667;MAF_USDA=1.765
NC_035077.1	30713532	.	C	T	.	.	MAF_INRAE=12.025;MAF_USDA=18.75
NC_035077.1	30713602	.	C	T	.	.	MAF_INRAE=20.0;MAF_USDA=4.118
NC_035077.1	30713630	.	T	C	.	.	MAF_INRAE=48.101;MAF_USDA=42.941
NC_035077.1	30713749	.	G	A	.	.	MAF_INRAE=27.215;MAF_USDA=47.024
NC_035077.1	30713797	.	A	G	.	.	MAF_INRAE=2.5;MAF_USDA=2.083
NC_035077.1	30713808	.	T	G	.	.	MAF_USDA=1.639
NC_035077.1	30713809	.	A	T	.	.	MAF_USDA=1.639
NC_035077.1	30713835	.	C	G	.	.	MAF_INRAE=15.19;MAF_USDA=7.647
NC_035077.1	30713965	.	C	T	.	.	MAF_USDA=4.098
NC_035077.1	30713988	.	A	G	.	.	MAF_INRAE=20.886;MAF_USDA=4.118
NC_035077.1	30714015	.	A	G	.	.	MAF_INRAE=27.215;MAF_USDA=49.412
NC_035077.1	30714082	.	T	C	.	.	MAF_INRAE=27.215;MAF_USDA=47.059
NC_035077.1	30714132	.	A	T	.	.	MAF_USDA=9.836
NC_035077.1	30714134	.	T	G	.	.	MAF_INRAE=15.19;MAF_USDA=36.471
NC_035077.1	30714166	.	C	T	.	.	MAF_INRAE=34.81;MAF_USDA=9.412
NC_035077.1	30714223	.	G	A	.	.	MAF_USDA=8.197
NC_035077.1	30714227	.	A	C	.	.	MAF_USDA=4.098
NC_035077.1	30714296	.	G	A	.	.	MAF_USDA=2.459
NC_035077.1	30714328	.	A	C	.	.	MAF_INRAE=27.215;MAF_USDA=47.647
NC_035077.1	30714336	.	C	T	.	.	MAF_USDA=2.459
NC_035077.1	30714347	.	A	T	.	.	MAF_USDA=1.639
NC_035077.1	30714410	.	T	A	.	.	MAF_INRAE=42.105;MAF_USDA=45.833
NC_035077.1	30714493	.	A	C	.	.	MAF_USDA=2.459
NC_035077.1	30714494	.	C	A	.	.	MAF_USDA=2.459
NC_035077.1	30714501	.	C	A	.	.	MAF_USDA=1.639
NC_035077.1	30714645	.	G	T	.	.	MAF_INRAE=2.5;MAF_USDA=2.083
NC_035077.1	30714680	.	C	T	.	.	MAF_INRAE=27.215;MAF_USDA=47.647
NC_035077.1	30714731	.	T	C	.	.	MAF_USDA=12.941
NC_035077.1	30714735	.	G	A	.	.	MAF_USDA=8.197
NC_035077.1	30714748	.	C	A	.	.	MAF_USDA=1.639
NC_035077.1	30714758	.	T	C	.	.	MAF_INRAE=48.101;MAF_USDA=31.176
NC_035077.1	30714777	.	G	A	.	.	MAF_USDA=9.836
NC_035077.1	30714791	.	G	A	.	.	MAF_INRAE=27.215;MAF_USDA=44.643
NC_035077.1	30714855	.	A	G	.	.	MAF_INRAE=10.833
NC_035077.1	30714857	.	G	A	.	.	MAF_USDA=9.836
NC_035077.1	30714922	.	C	T	.	.	MAF_USDA=3.279
NC_035077.1	30715024	.	G	T	.	.	MAF_USDA=4.167
NC_035077.1	30715027	.	G	A	.	.	MAF_USDA=6.25
NC_035077.1	30715028	.	G	T	.	.	MAF_USDA=4.167
NC_035077.1	30715029	.	T	A	.	.	MAF_USDA=9.836
NC_035077.1	30715048	.	G	A	.	.	MAF_INRAE=49.367;MAF_USDA=28.824
NC_035077.1	30715083	.	C	A	.	.	MAF_USDA=8.824
NC_035077.1	30715098	.	C	T	.	.	MAF_INRAE=20.886;MAF_USDA=6.25
NC_035077.1	30715102	.	C	T	.	.	MAF_USDA=3.279
NC_035077.1	30715136	.	C	T	.	.	MAF_INRAE=28.481;MAF_USDA=47.059
NC_035077.1	30715175	.	C	T	.	.	MAF_USDA=25.0
NC_035077.1	30715204	.	C	A	.	.	MAF_INRAE=28.481;MAF_USDA=45.833
NC_035077.1	30715215	.	T	C	.	.	MAF_INRAE=31.646;MAF_USDA=45.882
NC_035077.1	30715262	.	C	A	.	.	MAF_USDA=3.279
NC_035077.1	30715278	.	C	A	.	.	MAF_INRAE=27.215;MAF_USDA=48.235
NC_035077.1	30715301	.	A	T	.	.	MAF_INRAE=27.848;MAF_USDA=45.833
NC_035077.1	30715302	.	A	T	.	.	MAF_INRAE=18.333;MAF_USDA=45.833
NC_035077.1	30715312	.	G	T	.	.	MAF_USDA=3.279
NC_035077.1	30715328	.	CA	CT	.	.	MAF_USDA=45.833
NC_035077.1	30715329	.	A	T	.	.	MAF_INRAE=27.215
NC_035077.1	30715576	.	C	G	.	.	MAF_INRAE=15.19;MAF_USDA=36.471
NC_035077.1	30715664	.	A	G	.	.	MAF_USDA=35.294
NC_035077.1	30715694	.	G	C	.	.	MAF_USDA=23.529
NC_035077.1	30715696	.	A	C	.	.	MAF_USDA=50.0
NC_035077.1	30715727	.	C	A	.	.	MAF_USDA=1.639
NC_035077.1	30715825	.	C	T	.	.	MAF_USDA=1.639
NC_035077.1	30715855	.	G	A	.	.	MAF_USDA=6.25
NC_035077.1	30715884	.	A	C	.	.	MAF_USDA=12.5
NC_035077.1	30715919	.	T	G	.	.	MAF_USDA=50.0
NC_035077.1	30715931	.	C	T	.	.	MAF_USDA=4.918
NC_035077.1	30715968	.	T	C	.	.	MAF_USDA=4.098
NC_035077.1	30715991	.	C	T	.	.	MAF_USDA=8.197
NC_035077.1	30716007	.	T	G	.	.	MAF_USDA=47.059
NC_035077.1	30716012	.	C	T	.	.	MAF_USDA=8.235
NC_035077.1	30716073	.	C	T	.	.	MAF_USDA=10.656
NC_035077.1	30716104	.	A	T	.	.	MAF_USDA=46.471
NC_035077.1	30716128	.	C	T	.	.	MAF_USDA=3.279
NC_035077.1	30716206	.	T	A	.	.	MAF_USDA=3.279
NC_035077.1	30716220	.	T	G	.	.	MAF_USDA=7.059
NC_035077.1	30716239	.	C	T	.	.	MAF_USDA=9.836
NC_035077.1	30716241	.	A	G	.	.	MAF_USDA=1.639
NC_035077.1	30716256	.	C	G	.	.	MAF_USDA=44.118
NC_035077.1	30716323	.	G	A	.	.	MAF_USDA=2.459
NC_035077.1	30716401	.	C	T	.	.	MAF_USDA=3.279
NC_035077.1	30716411	.	G	T	.	.	MAF_USDA=31.765
NC_035077.1	30716494	.	C	G	.	.	MAF_USDA=12.5
NC_035077.1	30716501	.	A	G	.	.	MAF_USDA=2.459
NC_035077.1	30716513	.	A	C	.	.	MAF_USDA=27.647
NC_035077.1	30716541	.	C	G	.	.	MAF_USDA=1.639
NC_035077.1	30716655	.	C	G	.	.	MAF_USDA=15.882
NC_035077.1	30716689	.	C	T	.	.	MAF_USDA=21.429
NC_035077.1	30716751	.	C	T	.	.	MAF_USDA=4.167
NC_035077.1	30716933	.	G	A	.	.	MAF_USDA=12.5
NC_035077.1	30716958	.	G	A	.	.	MAF_USDA=47.059
NC_035077.1	30716967	.	G	T	.	.	MAF_USDA=47.647
NC_035077.1	30717001	.	C	A	.	.	MAF_USDA=2.083
NC_035077.1	30717003	.	G	A	.	.	MAF_USDA=6.557
NC_035077.1	30717010	.	G	T	.	.	MAF_USDA=6.25
NC_035077.1	30717011	.	T	C	.	.	MAF_USDA=27.059
NC_035077.1	30717034	.	G	T	.	.	MAF_USDA=48.214
NC_035077.1	30717065	.	T	A	.	.	MAF_USDA=10.0
NC_035077.1	30717134	.	A	G	.	.	MAF_USDA=16.393
NC_035077.1	30717145	.	T	C	.	.	MAF_USDA=9.016
NC_035077.1	30717146	.	T	A	.	.	MAF_USDA=41.803
NC_035077.1	30717159	.	T	G	.	.	MAF_USDA=1.639
NC_035077.1	30717258	.	C	T	.	.	MAF_USDA=10.0
NC_035077.1	30717373	.	G	T	.	.	MAF_USDA=49.412
NC_035077.1	30717374	.	C	A	.	.	MAF_USDA=4.098
NC_035077.1	30717389	.	T	C	.	.	MAF_USDA=49.412
NC_035077.1	30717404	.	C	T	.	.	MAF_USDA=4.098
NC_035077.1	30717438	.	C	T	.	.	MAF_USDA=4.098
NC_035077.1	30717454	.	G	A	.	.	MAF_USDA=16.667
NC_035077.1	30717472	.	G	A	.	.	MAF_USDA=4.167
NC_035077.1	30717486	.	C	G	.	.	MAF_USDA=19.672
NC_035077.1	30717500	.	C	A	.	.	MAF_USDA=8.197
NC_035077.1	30717509	.	C	A	.	.	MAF_USDA=15.294
NC_035077.1	30717514	.	T	C	.	.	MAF_USDA=4.098
NC_035077.1	30717542	.	C	G	.	.	MAF_USDA=48.824
NC_035077.1	30717581	.	A	C	.	.	MAF_USDA=16.071
NC_035077.1	30717589	.	G	C	.	.	MAF_USDA=47.619
NC_035077.1	30717707	.	C	T	.	.	MAF_USDA=8.824
NC_035077.1	30717856	.	C	T	.	.	MAF_USDA=11.864
NC_035077.1	30717862	.	T	A	.	.	MAF_USDA=4.938
NC_035077.1	30717982	.	T	G	.	.	MAF_USDA=42.683
NC_035077.1	30718010	.	T	A	.	.	MAF_USDA=9.412
NC_035077.1	30718050	.	G	A	.	.	MAF_USDA=4.918
NC_035077.1	30718092	.	A	T	.	.	MAF_USDA=6.25
NC_035077.1	30718157	.	C	A	.	.	MAF_USDA=4.918
NC_035077.1	30718240	.	T	C	.	.	MAF_USDA=2.459
NC_035077.1	30718265	.	C	A	.	.	MAF_USDA=3.279
NC_035077.1	30718266	.	A	T	.	.	MAF_USDA=1.639
NC_035077.1	30718425	.	C	T	.	.	MAF_USDA=29.167
NC_035077.1	30718468	.	G	C	.	.	MAF_USDA=29.167
NC_035077.1	30718478	.	C	T	.	.	MAF_USDA=9.836
NC_035077.1	30718532	.	C	T	.	.	MAF_USDA=29.762
NC_035077.1	30718628	.	C	A	.	.	MAF_USDA=42.169
NC_035077.1	30719191	.	T	C	.	.	MAF_INRAE=48.101;MAF_USDA=27.083
NC_035077.1	30719200	.	A	C	.	.	MAF_INRAE=21.053;MAF_USDA=27.083
NC_035077.1	30719219	.	G	A	.	.	MAF_USDA=3.279
NC_035077.1	30719228	.	A	G	.	.	MAF_INRAE=3.333;MAF_USDA=8.929
NC_035077.1	30719292	.	C	G	.	.	MAF_USDA=19.167
NC_035077.1	30719306	.	T	G	.	.	MAF_INRAE=36.076;MAF_USDA=27.976
NC_035077.1	30719337	.	A	C	.	.	MAF_INRAE=19.62;MAF_USDA=5.882
NC_035077.1	30719453	.	A	G	.	.	MAF_INRAE=48.734;MAF_USDA=48.235
NC_035077.1	30719454	.	C	T	.	.	MAF_INRAE=1.667;MAF_USDA=1.765
NC_035077.1	30719567	.	G	A	.	.	MAF_INRAE=2.5;MAF_USDA=1.765
NC_035077.1	30719581	.	G	A	.	.	MAF_INRAE=3.333;MAF_USDA=15.294
NC_035077.1	30719590	.	C	T	.	.	MAF_INRAE=48.734;MAF_USDA=47.059
NC_035077.1	30719710	.	A	G	.	.	MAF_INRAE=49.367;MAF_USDA=48.824
NC_035077.1	30719760	.	C	G	.	.	MAF_USDA=1.639
NC_035077.1	30719787	.	C	T	.	.	MAF_USDA=4.098
NC_035077.1	30719791	.	A	C	.	.	MAF_INRAE=49.367;MAF_USDA=45.882
NC_035077.1	30719807	.	A	T	.	.	MAF_USDA=2.459
NC_035077.1	30719812	.	T	G	.	.	MAF_INRAE=20.886;MAF_USDA=18.824
NC_035077.1	30719844	.	A	C	.	.	MAF_INRAE=33.544;MAF_USDA=20.588
NC_035077.1	30719887	.	C	G	.	.	MAF_INRAE=33.544;MAF_USDA=8.824
NC_035077.1	30719892	.	G	T	.	.	MAF_USDA=1.639
NC_035077.1	30719893	.	T	C	.	.	MAF_USDA=8.824
NC_035077.1	30719912	.	A	G	.	.	MAF_INRAE=49.367;MAF_USDA=45.294
NC_035077.1	30719937	.	T	C	.	.	MAF_INRAE=12.025;MAF_USDA=12.5
NC_035077.1	30720011	.	T	C	.	.	MAF_USDA=1.639
NC_035077.1	30720041	.	T	A	.	.	MAF_INRAE=34.81;MAF_USDA=6.25
NC_035077.1	30720111	.	T	C	.	.	MAF_USDA=2.459
NC_035077.1	30720141	.	G	T	.	.	MAF_INRAE=12.025;MAF_USDA=12.5
NC_035077.1	30720212	.	G	C	.	.	MAF_USDA=4.098
NC_035077.1	30720248	.	T	A	.	.	MAF_USDA=1.639
NC_035077.1	30720292	.	C	T	.	.	MAF_USDA=1.639
NC_035077.1	30720312	.	T	C	.	.	MAF_INRAE=2.5;MAF_USDA=1.176
NC_035077.1	30720357	.	A	C	.	.	MAF_USDA=20.833
NC_035077.1	30720679	.	A	C	.	.	MAF_USDA=1.639
NC_035077.1	30720689	.	G	A	.	.	MAF_USDA=1.639
NC_035077.1	30720707	.	G	T	.	.	MAF_USDA=1.639
NC_035077.1	30720711	.	A	C	.	.	MAF_INRAE=15.19;MAF_USDA=14.706
NC_035077.1	30720714	.	A	C	.	.	MAF_INRAE=5.263
NC_035077.1	30720717	.	A	T	.	.	MAF_INRAE=34.177;MAF_USDA=9.412
NC_035077.1	30720727	.	C	A	.	.	MAF_INRAE=5.263
NC_035077.1	30720742	.	G	T	.	.	MAF_INRAE=47.468;MAF_USDA=43.529
NC_035077.1	30720743	.	T	A	.	.	MAF_INRAE=44.167;MAF_USDA=44.118
NC_035077.1	30720813	.	C	G	.	.	MAF_USDA=6.25
NC_035077.1	30720873	.	T	G	.	.	MAF_USDA=1.639
NC_035077.1	30720915	.	G	A	.	.	MAF_USDA=10.0
NC_035077.1	30720988	.	T	C	.	.	MAF_INRAE=5.263
NC_035077.1	30721186	.	G	A	.	.	MAF_USDA=4.098
NC_035077.1	30721229	.	C	T	.	.	MAF_INRAE=34.81;MAF_USDA=8.824
NC_035077.1	30721240	.	T	C	.	.	MAF_USDA=18.852
NC_035077.1	30721303	.	C	T	.	.	MAF_INRAE=16.456;MAF_USDA=20.0
NC_035077.1	30721405	.	G	A	.	.	MAF_INRAE=12.025
NC_035077.1	30721469	.	A	T	.	.	MAF_INRAE=15.19;MAF_USDA=14.706
NC_035077.1	30721558	.	C	T	.	.	MAF_USDA=4.098
NC_035077.1	30721566	.	G	T	.	.	MAF_INRAE=12.025;MAF_USDA=30.328
NC_035077.1	30721683	.	T	C	.	.	MAF_INRAE=12.025;MAF_USDA=31.765
NC_035077.1	30721933	.	A	G	.	.	MAF_USDA=4.098
NC_035077.1	30721986	.	T	G	.	.	MAF_USDA=3.279
NC_035077.1	30722192	.	C	T	.	.	MAF_INRAE=12.025;MAF_USDA=12.5
NC_035077.1	30722196	.	C	A	.	.	MAF_USDA=12.353
NC_035077.1	30722242	.	G	A	.	.	MAF_USDA=4.098
NC_035077.1	30722263	.	C	T	.	.	MAF_USDA=4.098
NC_035077.1	30722293	.	G	T	.	.	MAF_INRAE=15.19;MAF_USDA=14.706
NC_035077.1	30722322	.	G	A	.	.	MAF_USDA=18.852
NC_035077.1	30722350	.	T	A	.	.	MAF_INRAE=12.658;MAF_USDA=32.353
NC_035077.1	30722417	.	G	T	.	.	MAF_INRAE=12.025
NC_035077.1	30722476	.	C	T	.	.	MAF_INRAE=3.333;MAF_USDA=4.706
NC_035077.1	30723248	.	C	A	.	.	MAF_USDA=37.805
NC_035077.1	30723263	.	A	G	.	.	MAF_USDA=25.595
NC_035077.1	30723374	.	A	C	.	.	MAF_USDA=27.059
NC_035077.1	30723376	.	A	T	.	.	MAF_USDA=24.118
NC_035077.1	30723410	.	C	A	.	.	MAF_USDA=1.639
NC_035077.1	30723495	.	T	G	.	.	MAF_INRAE=48.101;MAF_USDA=14.286
NC_035077.1	30723550	.	C	T	.	.	MAF_USDA=3.571
NC_035077.1	30723552	.	T	A	.	.	MAF_INRAE=20.253;MAF_USDA=4.167
NC_035077.1	30723649	.	C	G	.	.	MAF_INRAE=11.392;MAF_USDA=25.0
NC_035077.1	30723686	.	A	C	.	.	MAF_INRAE=12.025;MAF_USDA=12.5
NC_035077.1	30723722	.	A	T	.	.	MAF_USDA=20.588
NC_035077.1	30723727	.	A	C	.	.	MAF_INRAE=11.667;MAF_USDA=7.647
NC_035077.1	30723774	.	T	C	.	.	MAF_USDA=2.5
NC_035077.1	30723882	.	G	C	.	.	MAF_USDA=3.279
NC_035077.1	30724052	.	A	T	.	.	MAF_INRAE=12.025;MAF_USDA=27.647
NC_035077.1	30724112	.	A	T	.	.	MAF_INRAE=3.333;MAF_USDA=5.882
NC_035077.1	30724114	.	A	G	.	.	MAF_INRAE=12.025;MAF_USDA=28.235
NC_035077.1	30724129	.	G	T	.	.	MAF_USDA=12.5
NC_035077.1	30724144	.	T	C	.	.	MAF_USDA=12.295
NC_035077.1	30724310	.	C	T	.	.	MAF_INRAE=12.025;MAF_USDA=12.5
NC_035077.1	30724313	.	C	T	.	.	MAF_USDA=8.235
NC_035077.1	30724318	.	T	A	.	.	MAF_INRAE=12.025;MAF_USDA=12.5
NC_035077.1	30724418	.	A	C	.	.	MAF_INRAE=12.025;MAF_USDA=28.235
NC_035077.1	30724427	.	A	G	.	.	MAF_INRAE=12.025;MAF_USDA=24.706
NC_035077.1	30724478	.	G	C	.	.	MAF_USDA=4.098
NC_035077.1	30724535	.	C	T	.	.	MAF_USDA=21.765
NC_035077.1	30724547	.	C	T	.	.	MAF_USDA=2.459
NC_035077.1	30724645	.	T	C	.	.	MAF_INRAE=35.443;MAF_USDA=24.118
NC_035077.1	30724666	.	C	T	.	.	MAF_USDA=3.279
NC_035077.1	30724756	.	A	C	.	.	MAF_USDA=1.639
NC_035077.1	30724863	.	G	C	.	.	MAF_USDA=3.279
NC_035077.1	30724909	.	A	C	.	.	MAF_USDA=3.279
NC_035077.1	30724998	.	C	T	.	.	MAF_USDA=3.279
NC_035077.1	30725007	.	C	T	.	.	MAF_USDA=3.279
NC_035077.1	30725008	.	T	A	.	.	MAF_USDA=1.639
NC_035077.1	30725034	.	C	A	.	.	MAF_USDA=1.639
NC_035077.1	30725058	.	C	G	.	.	MAF_USDA=2.459
NC_035077.1	30725165	.	T	A	.	.	MAF_USDA=13.115
NC_035077.1	30725224	.	G	A	.	.	MAF_INRAE=3.333;MAF_USDA=12.353
NC_035077.1	30725259	.	C	T	.	.	MAF_USDA=6.25
NC_035077.1	30725335	.	T	A	.	.	MAF_USDA=6.25
NC_035077.1	30725375	.	C	T	.	.	MAF_INRAE=20.886;MAF_USDA=6.25
NC_035077.1	30725433	.	C	T	.	.	MAF_USDA=4.098
NC_035077.1	30725516	.	A	C	.	.	MAF_INRAE=5.263
NC_035077.1	30725524	.	T	C	.	.	MAF_INRAE=12.025;MAF_USDA=22.941
NC_035077.1	30725581	.	C	T	.	.	MAF_USDA=3.279
NC_035077.1	30725626	.	C	T	.	.	MAF_USDA=1.639
NC_035077.1	30725679	.	C	T	.	.	MAF_INRAE=12.025;MAF_USDA=12.5
NC_035077.1	30725681	.	A	T	.	.	MAF_INRAE=10.833;MAF_USDA=12.5
NC_035077.1	30725865	.	G	T	.	.	MAF_INRAE=12.025;MAF_USDA=27.976
NC_035077.1	30725892	.	C	G	.	.	MAF_INRAE=12.025;MAF_USDA=35.417
NC_035077.1	30726018	.	T	G	.	.	MAF_USDA=4.098
NC_035077.1	30726115	.	G	T	.	.	MAF_USDA=3.279
NC_035077.1	30726252	.	C	T	.	.	MAF_INRAE=2.5;MAF_USDA=1.765
NC_035077.1	30726273	.	C	T	.	.	MAF_INRAE=11.392
NC_035077.1	30726274	.	T	A	.	.	MAF_INRAE=11.667
NC_035077.1	30726299	.	A	C	.	.	MAF_USDA=3.279
NC_035077.1	30726413	.	C	T	.	.	MAF_USDA=3.279
NC_035077.1	30726414	.	G	C	.	.	MAF_USDA=3.279
NC_035077.1	30726482	.	C	A	.	.	MAF_INRAE=10.0
NC_035077.1	30726500	.	G	A	.	.	MAF_INRAE=18.354;MAF_USDA=20.0
NC_035077.1	30726516	.	A	G	.	.	MAF_USDA=12.295
NC_035077.1	30726517	.	C	A	.	.	MAF_USDA=12.295
NC_035077.1	30726535	.	G	A	.	.	MAF_USDA=9.412
NC_035077.1	30726547	.	C	T	.	.	MAF_USDA=3.279
NC_035077.1	30726643	.	A	G	.	.	MAF_USDA=11.475
NC_035077.1	30726669	.	C	T	.	.	MAF_USDA=9.524
NC_035077.1	30726710	.	G	T	.	.	MAF_USDA=8.929
NC_035077.1	30726786	.	T	G	.	.	MAF_INRAE=12.025;MAF_USDA=31.25
NC_035077.1	30726799	.	A	G	.	.	MAF_INRAE=12.025;MAF_USDA=10.588
NC_035077.1	30726803	.	C	T	.	.	MAF_INRAE=1.667;MAF_USDA=1.639
NC_035077.1	30726811	.	A	G	.	.	MAF_INRAE=12.025;MAF_USDA=29.412
NC_035077.1	30726987	.	C	A	.	.	MAF_USDA=1.639
NC_035077.1	30727039	.	G	C	.	.	MAF_USDA=3.279
NC_035077.1	30727079	.	T	G	.	.	MAF_USDA=3.279
NC_035077.1	30727116	.	T	C	.	.	MAF_USDA=4.918
NC_035077.1	30727123	.	G	T	.	.	MAF_INRAE=15.789
NC_035077.1	30727156	.	C	T	.	.	MAF_USDA=6.557
NC_035077.1	30727160	.	T	C	.	.	MAF_INRAE=2.5;MAF_USDA=1.765
NC_035077.1	30727190	.	T	C	.	.	MAF_INRAE=11.392;MAF_USDA=29.412
NC_035077.1	30727215	.	C	T	.	.	MAF_USDA=1.639
NC_035077.1	30727226	.	G	A	.	.	MAF_USDA=2.459
NC_035077.1	30727254	.	G	T	.	.	MAF_USDA=2.459
NC_035077.1	30727291	.	C	A	.	.	MAF_USDA=2.353
NC_035077.1	30727326	.	C	A	.	.	MAF_USDA=22.917
NC_035077.1	30727342	.	C	T	.	.	MAF_USDA=1.639
NC_035077.1	30727349	.	A	G	.	.	MAF_INRAE=11.392;MAF_USDA=7.059
NC_035077.1	30727419	.	G	A	.	.	MAF_USDA=3.279
NC_035077.1	30727452	.	A	G	.	.	MAF_USDA=2.459
NC_035077.1	30727491	.	A	G	.	.	MAF_USDA=4.098
NC_035077.1	30727498	.	G	A	.	.	MAF_INRAE=10.759;MAF_USDA=41.667
NC_035077.1	30727522	.	G	A	.	.	MAF_USDA=2.459
NC_035077.1	30727533	.	C	T	.	.	MAF_INRAE=2.5;MAF_USDA=2.083
NC_035077.1	30727725	.	C	T	.	.	MAF_USDA=1.639
NC_035077.1	30727755	.	G	A	.	.	MAF_INRAE=10.759;MAF_USDA=27.059
NC_035077.1	30727817	.	C	T	.	.	MAF_USDA=3.279
NC_035077.1	30727818	.	G	A	.	.	MAF_USDA=1.639
NC_035077.1	30727903	.	G	T	.	.	MAF_USDA=1.639
NC_035077.1	30727940	.	C	T	.	.	MAF_INRAE=12.025;MAF_USDA=28.235
NC_035077.1	30728014	.	C	T	.	.	MAF_INRAE=10.833;MAF_USDA=12.5
NC_035077.1	30728089	.	A	T	.	.	MAF_USDA=4.918
NC_035077.1	30728113	.	A	C	.	.	MAF_USDA=4.098
NC_035077.1	30728144	.	C	A	.	.	MAF_INRAE=20.253;MAF_USDA=4.118
NC_035077.1	30728193	.	T	A	.	.	MAF_INRAE=11.392;MAF_USDA=7.647
NC_035077.1	30728195	.	T	C	.	.	MAF_INRAE=12.025;MAF_USDA=27.647
NC_035077.1	30728273	.	G	C	.	.	MAF_USDA=2.459
NC_035077.1	30728286	.	C	T	.	.	MAF_INRAE=2.5;MAF_USDA=2.083
NC_035077.1	30728345	.	C	T	.	.	MAF_INRAE=5.833
NC_035077.1	30728400	.	T	A	.	.	MAF_INRAE=34.81;MAF_USDA=9.412
NC_035077.1	30728422	.	T	C	.	.	MAF_INRAE=3.333;MAF_USDA=4.706
NC_035077.1	30728493	.	G	A	.	.	MAF_INRAE=12.025;MAF_USDA=24.118
NC_035077.1	30728541	.	C	T	.	.	MAF_USDA=4.098
NC_035077.1	30728560	.	G	A	.	.	MAF_USDA=4.098
NC_035077.1	30728656	.	A	T	.	.	MAF_USDA=8.824
NC_035077.1	30728667	.	G	C	.	.	MAF_INRAE=11.392
NC_035077.1	30728718	.	A	G	.	.	MAF_INRAE=1.667;MAF_USDA=1.639
NC_035077.1	30728745	.	A	G	.	.	MAF_USDA=1.639
NC_035077.1	30728790	.	C	T	.	.	MAF_USDA=2.353
NC_035077.1	30728879	.	C	A	.	.	MAF_USDA=1.639
NC_035077.1	30728884	.	G	A	.	.	MAF_USDA=4.098
NC_035077.1	30728903	.	G	A	.	.	MAF_INRAE=12.025;MAF_USDA=35.417
NC_035077.1	30728935	.	C	A	.	.	MAF_INRAE=11.392;MAF_USDA=6.471
NC_035077.1	30728974	.	A	G	.	.	MAF_USDA=3.279
NC_035077.1	30729009	.	G	A	.	.	MAF_INRAE=18.354;MAF_USDA=20.0
NC_035077.1	30729057	.	C	T	.	.	MAF_INRAE=32.911;MAF_USDA=31.176
NC_035077.1	30729081	.	G	T	.	.	MAF_USDA=4.098
NC_035077.1	30729151	.	C	T	.	.	MAF_USDA=9.412
NC_035077.1	30729176	.	C	T	.	.	MAF_INRAE=10.833;MAF_USDA=10.417
NC_035077.1	30729229	.	T	C	.	.	MAF_USDA=2.459
NC_035077.1	30729286	.	T	C	.	.	MAF_INRAE=11.392;MAF_USDA=25.294
NC_035077.1	30729373	.	T	C	.	.	MAF_INRAE=10.759;MAF_USDA=28.235
NC_035077.1	30729385	.	T	C	.	.	MAF_USDA=3.279
NC_035077.1	30729388	.	G	T	.	.	MAF_USDA=3.279
NC_035077.1	30729402	.	C	A	.	.	MAF_USDA=4.098
NC_035077.1	30729422	.	A	C	.	.	MAF_USDA=4.918
NC_035077.1	30729471	.	G	A	.	.	MAF_USDA=1.639
NC_035077.1	30729484	.	T	C	.	.	MAF_USDA=1.639
NC_035077.1	30729580	.	A	C	.	.	MAF_USDA=3.279
NC_035077.1	30729581	.	G	A	.	.	MAF_USDA=3.279
NC_035077.1	30729597	.	A	G	.	.	MAF_INRAE=12.025;MAF_USDA=25.294
NC_035077.1	30729641	.	C	T	.	.	MAF_USDA=3.279
NC_035077.1	30729717	.	C	T	.	.	MAF_INRAE=11.392;MAF_USDA=24.706
NC_035077.1	30729727	.	G	T	.	.	MAF_INRAE=15.19;MAF_USDA=14.706
NC_035077.1	30729739	.	T	C	.	.	MAF_USDA=8.824
NC_035077.1	30729814	.	A	T	.	.	MAF_USDA=4.918
NC_035077.1	30729819	.	T	G	.	.	MAF_INRAE=47.468;MAF_USDA=17.059
NC_035077.1	30729827	.	A	G	.	.	MAF_USDA=1.639
NC_035077.1	30729924	.	T	G	.	.	MAF_INRAE=41.139;MAF_USDA=30.0
NC_035077.1	30729956	.	C	T	.	.	MAF_USDA=6.25
NC_035077.1	30729957	.	C	G	.	.	MAF_USDA=3.279
NC_035077.1	30730083	.	T	G	.	.	MAF_INRAE=34.177;MAF_USDA=3.529
NC_035077.1	30730102	.	T	C	.	.	MAF_USDA=3.279
NC_035077.1	30730113	.	G	A	.	.	MAF_INRAE=41.139;MAF_USDA=30.588
NC_035077.1	30730179	.	T	G	.	.	MAF_USDA=3.279
NC_035077.1	30730285	.	G	T	.	.	MAF_USDA=9.016
NC_035077.1	30730309	.	G	A	.	.	MAF_USDA=13.115
NC_035077.1	30730348	.	A	G	.	.	MAF_INRAE=12.025;MAF_USDA=28.824
NC_035077.1	30730363	.	C	A	.	.	MAF_INRAE=11.392;MAF_USDA=7.647
NC_035077.1	30730406	.	A	G	.	.	MAF_INRAE=12.025;MAF_USDA=25.294
NC_035077.1	30730410	.	C	A	.	.	MAF_USDA=11.475
NC_035077.1	30730518	.	C	T	.	.	MAF_USDA=1.639
NC_035077.1	30730524	.	A	T	.	.	MAF_INRAE=12.025;MAF_USDA=24.706
NC_035077.1	30730633	.	G	A	.	.	MAF_USDA=3.279
NC_035077.1	30730762	.	A	T	.	.	MAF_USDA=3.279
NC_035077.1	30730778	.	A	G	.	.	MAF_USDA=3.279
NC_035077.1	30730826	.	A	G	.	.	MAF_INRAE=3.333;MAF_USDA=11.765
NC_035077.1	30730850	.	G	A	.	.	MAF_INRAE=12.025;MAF_USDA=24.118
NC_035077.1	30730913	.	T	C	.	.	MAF_USDA=3.279
NC_035077.1	30730921	.	C	T	.	.	MAF_USDA=1.639
NC_035077.1	30731061	.	G	A	.	.	MAF_USDA=5.738
NC_035077.1	30731070	.	A	T	.	.	MAF_USDA=6.557
NC_035077.1	30731085	.	G	T	.	.	MAF_USDA=6.557
NC_035077.1	30731086	.	G	T	.	.	MAF_USDA=6.557
NC_035077.1	30731108	.	A	T	.	.	MAF_USDA=6.557
NC_035077.1	30731129	.	A	G	.	.	MAF_USDA=4.918
NC_035077.1	30731140	.	A	G	.	.	MAF_USDA=5.833
NC_035077.1	30731279	.	T	A	.	.	MAF_INRAE=41.772;MAF_USDA=34.706
NC_035077.1	30731308	.	T	A	.	.	MAF_INRAE=12.025;MAF_USDA=12.5
NC_035077.1	30731324	.	C	T	.	.	MAF_INRAE=42.405;MAF_USDA=33.529
NC_035077.1	30731338	.	T	A	.	.	MAF_INRAE=12.025;MAF_USDA=12.5
NC_035077.1	30731411	.	T	G	.	.	MAF_USDA=4.098
NC_035077.1	30731442	.	C	T	.	.	MAF_USDA=4.918
NC_035077.1	30731448	.	T	A	.	.	MAF_INRAE=18.354;MAF_USDA=18.824
NC_035077.1	30731466	.	T	C	.	.	MAF_INRAE=12.025;MAF_USDA=27.647
NC_035077.1	30731490	.	A	T	.	.	MAF_INRAE=15.789
NC_035077.1	30731529	.	G	C	.	.	MAF_INRAE=15.789
NC_035077.1	30731532	.	C	T	.	.	MAF_USDA=8.824
NC_035077.1	30731626	.	G	T	.	.	MAF_USDA=9.016
NC_035077.1	30731708	.	G	A	.	.	MAF_USDA=4.918
NC_035077.1	30731789	.	A	G	.	.	MAF_INRAE=18.354;MAF_USDA=16.667
NC_035077.1	30731835	.	C	A	.	.	MAF_USDA=7.647
NC_035077.1	30731841	.	T	G	.	.	MAF_USDA=4.098
NC_035077.1	30731847	.	C	T	.	.	MAF_USDA=4.098
NC_035077.1	30731848	.	G	A	.	.	MAF_USDA=7.647
NC_035077.1	30731867	.	A	G	.	.	MAF_USDA=4.098
NC_035077.1	30731878	.	C	A	.	.	MAF_USDA=1.639
NC_035077.1	30731920	.	G	T	.	.	MAF_INRAE=11.392;MAF_USDA=12.5
NC_035077.1	30732000	.	T	A	.	.	MAF_USDA=4.098
NC_035077.1	30732011	.	A	G	.	.	MAF_USDA=1.639
NC_035077.1	30732018	.	A	G	.	.	MAF_INRAE=12.025;MAF_USDA=12.5
NC_035077.1	30732055	.	A	C	.	.	MAF_USDA=3.279
NC_035077.1	30732070	.	A	T	.	.	MAF_INRAE=2.5;MAF_USDA=1.765
NC_035077.1	30732091	.	A	C	.	.	MAF_INRAE=19.62;MAF_USDA=4.118
NC_035077.1	30732109	.	A	C	.	.	MAF_USDA=4.098
NC_035077.1	30732215	.	C	A	.	.	MAF_USDA=13.115
NC_035077.1	30732229	.	T	C	.	.	MAF_INRAE=12.025;MAF_USDA=12.5
NC_035077.1	30732247	.	C	T	.	.	MAF_USDA=1.639
NC_035077.1	30732268	.	C	A	.	.	MAF_INRAE=3.333;MAF_USDA=12.353
NC_035077.1	30732289	.	G	T	.	.	MAF_USDA=2.459
NC_035077.1	30732344	.	T	C	.	.	MAF_USDA=5.882
NC_035077.1	30732391	.	T	C	.	.	MAF_USDA=4.098
NC_035077.1	30732441	.	G	A	.	.	MAF_USDA=2.459
NC_035077.1	30732471	.	T	A	.	.	MAF_USDA=1.639
NC_035077.1	30732505	.	A	G	.	.	MAF_INRAE=12.025;MAF_USDA=28.824
NC_035077.1	30732510	.	G	A	.	.	MAF_USDA=3.279
NC_035077.1	30732684	.	G	A	.	.	MAF_INRAE=11.392;MAF_USDA=10.0
NC_035077.1	30732715	.	C	A	.	.	MAF_USDA=9.836
NC_035077.1	30732780	.	A	T	.	.	MAF_INRAE=12.025;MAF_USDA=27.647
NC_035077.1	30732802	.	C	G	.	.	MAF_USDA=1.639
NC_035077.1	30732824	.	C	T	.	.	MAF_USDA=2.459
NC_035077.1	30732848	.	C	T	.	.	MAF_USDA=1.639
NC_035077.1	30732854	.	G	A	.	.	MAF_USDA=1.639
NC_035077.1	30732876	.	A	C	.	.	MAF_INRAE=10.759;MAF_USDA=25.882
NC_035077.1	30732911	.	A	C	.	.	MAF_USDA=1.639
NC_035077.1	30732952	.	G	A	.	.	MAF_INRAE=8.228;MAF_USDA=35.417
NC_035077.1	30733016	.	G	A	.	.	MAF_INRAE=11.392;MAF_USDA=24.118
NC_035077.1	30733072	.	C	A	.	.	MAF_INRAE=3.333;MAF_USDA=12.353
NC_035077.1	30733086	.	A	T	.	.	MAF_USDA=2.459
NC_035077.1	30733111	.	C	T	.	.	MAF_USDA=9.836
NC_035077.1	30733154	.	C	A	.	.	MAF_INRAE=12.025;MAF_USDA=12.5
NC_035077.1	30733295	.	C	T	.	.	MAF_INRAE=5.263;MAF_USDA=4.918
NC_035077.1	30733315	.	C	A	.	.	MAF_USDA=2.941
NC_035077.1	30733317	.	G	T	.	.	MAF_USDA=4.098
NC_035077.1	30733332	.	T	G	.	.	MAF_USDA=12.5
NC_035077.1	30733339	.	A	G	.	.	MAF_USDA=4.918
NC_035077.1	30733370	.	C	T	.	.	MAF_USDA=3.279
NC_035077.1	30733410	.	G	A	.	.	MAF_USDA=6.471
NC_035077.1	30733448	.	T	C	.	.	MAF_INRAE=11.392;MAF_USDA=23.529
NC_035077.1	30733574	.	C	T	.	.	MAF_USDA=3.279
NC_035077.1	30733595	.	G	A	.	.	MAF_USDA=1.639
NC_035077.1	30733622	.	G	A	.	.	MAF_USDA=1.639
NC_035077.1	30733704	.	T	G	.	.	MAF_USDA=1.639
NC_035077.1	30733724	.	A	C	.	.	MAF_USDA=5.738
NC_035077.1	30733745	.	T	G	.	.	MAF_INRAE=26.582;MAF_USDA=36.471
NC_035077.1	30733761	.	C	T	.	.	MAF_INRAE=12.025;MAF_USDA=8.824
NC_035077.1	30733776	.	G	T	.	.	MAF_INRAE=12.025;MAF_USDA=30.588
NC_035077.1	30733822	.	T	C	.	.	MAF_INRAE=12.025;MAF_USDA=27.976
NC_035077.1	30733842	.	T	G	.	.	MAF_INRAE=18.354;MAF_USDA=15.294
NC_035077.1	30733903	.	G	A	.	.	MAF_USDA=4.098
NC_035077.1	30733923	.	T	C	.	.	MAF_USDA=5.882
NC_035077.1	30733972	.	C	T	.	.	MAF_INRAE=18.354;MAF_USDA=15.882
NC_035077.1	30734005	.	T	A	.	.	MAF_USDA=1.639
NC_035077.1	30734082	.	C	G	.	.	MAF_INRAE=12.025;MAF_USDA=27.647
NC_035077.1	30734116	.	G	T	.	.	MAF_INRAE=12.025;MAF_USDA=27.647
NC_035077.1	30734136	.	A	T	.	.	MAF_USDA=3.279
NC_035077.1	30734165	.	G	T	.	.	MAF_USDA=3.279
NC_035077.1	30734178	.	C	T	.	.	MAF_USDA=4.098
NC_035077.1	30734193	.	G	C	.	.	MAF_INRAE=11.392;MAF_USDA=8.235
NC_035077.1	30734225	.	T	A	.	.	MAF_INRAE=2.5;MAF_USDA=2.083
NC_035077.1	30734283	.	G	T	.	.	MAF_INRAE=12.025;MAF_USDA=23.529
NC_035077.1	30734286	.	G	C	.	.	MAF_USDA=2.459
NC_035077.1	30734398	.	A	T	.	.	MAF_INRAE=5.263;MAF_USDA=3.279
NC_035077.1	30734506	.	A	G	.	.	MAF_USDA=2.459
NC_035077.1	30734537	.	T	G	.	.	MAF_USDA=1.639
NC_035077.1	30734547	.	G	T	.	.	MAF_USDA=1.639
NC_035077.1	30734568	.	C	T	.	.	MAF_USDA=3.279
NC_035077.1	30734603	.	G	C	.	.	MAF_INRAE=3.333;MAF_USDA=11.765
NC_035077.1	30734667	.	G	A	.	.	MAF_USDA=1.639
NC_035077.1	30734676	.	C	A	.	.	MAF_USDA=1.639
NC_035077.1	30734679	.	G	A	.	.	MAF_INRAE=3.333;MAF_USDA=12.941
NC_035077.1	30734886	.	C	T	.	.	MAF_USDA=2.459
NC_035077.1	30734894	.	G	A	.	.	MAF_USDA=9.412
NC_035077.1	30734899	.	G	A	.	.	MAF_USDA=9.016
NC_035077.1	30734922	.	A	C	.	.	MAF_INRAE=31.013;MAF_USDA=40.588
NC_035077.1	30734953	.	G	C	.	.	MAF_USDA=8.333
NC_035077.1	30734954	.	C	G	.	.	MAF_USDA=8.333
NC_035077.1	30735035	.	A	G	.	.	MAF_USDA=3.279
NC_035077.1	30735062	.	T	G	.	.	MAF_USDA=1.639
NC_035077.1	30735107	.	A	G	.	.	MAF_USDA=3.279
NC_035077.1	30735176	.	C	T	.	.	MAF_INRAE=11.392;MAF_USDA=6.471
NC_035077.1	30735251	.	C	G	.	.	MAF_USDA=12.5
NC_035077.1	30735378	.	T	A	.	.	MAF_INRAE=12.025;MAF_USDA=35.417
NC_035077.1	30735389	.	A	G	.	.	MAF_USDA=2.459
NC_035077.1	30735508	.	G	A	.	.	MAF_USDA=2.459
NC_035077.1	30735542	.	C	T	.	.	MAF_USDA=3.279
NC_035077.1	30735617	.	T	C	.	.	MAF_INRAE=12.025;MAF_USDA=28.235
NC_035077.1	30735650	.	G	T	.	.	MAF_USDA=4.098
NC_035077.1	30735665	.	C	A	.	.	MAF_USDA=4.098
NC_035077.1	30735700	.	T	C	.	.	MAF_USDA=4.098
NC_035077.1	30735713	.	T	C	.	.	MAF_INRAE=11.392;MAF_USDA=28.235
NC_035077.1	30735751	.	G	A	.	.	MAF_USDA=10.588
NC_035077.1	30735809	.	C	A	.	.	MAF_USDA=2.459
NC_035077.1	30735816	.	A	T	.	.	MAF_INRAE=43.038;MAF_USDA=32.941
NC_035077.1	30735889	.	A	T	.	.	MAF_INRAE=12.025;MAF_USDA=24.118
NC_035077.1	30735892	.	T	C	.	.	MAF_INRAE=18.354;MAF_USDA=14.706
NC_035077.1	30735932	.	T	C	.	.	MAF_INRAE=12.025;MAF_USDA=24.118
NC_035077.1	30735959	.	A	G	.	.	MAF_INRAE=5.263
NC_035077.1	30736043	.	A	C	.	.	MAF_INRAE=15.19;MAF_USDA=7.059
NC_035077.1	30736045	.	T	C	.	.	MAF_USDA=7.377
NC_035077.1	30736254	.	C	T	.	.	MAF_USDA=7.377
NC_035077.1	30736275	.	G	A	.	.	MAF_USDA=3.279
NC_035077.1	30736598	.	C	T	.	.	MAF_USDA=12.5
NC_035077.1	30736604	.	G	A	.	.	MAF_INRAE=11.392
NC_035077.1	30736669	.	T	C	.	.	MAF_USDA=2.459
NC_035077.1	30736768	.	A	C	.	.	MAF_INRAE=2.5;MAF_USDA=1.176
NC_035077.1	30736787	.	G	A	.	.	MAF_USDA=1.639
NC_035077.1	30736816	.	C	T	.	.	MAF_INRAE=10.0;MAF_USDA=35.417
NC_035077.1	30736853	.	A	C	.	.	MAF_USDA=1.639
NC_035077.1	30736857	.	G	C	.	.	MAF_INRAE=12.025;MAF_USDA=27.059
NC_035077.1	30736873	.	A	G	.	.	MAF_USDA=2.459
NC_035077.1	30736922	.	A	T	.	.	MAF_INRAE=12.025;MAF_USDA=24.706
NC_035077.1	30736937	.	G	A	.	.	MAF_USDA=7.647
NC_035077.1	30737042	.	T	A	.	.	MAF_USDA=9.412
NC_035077.1	30737111	.	A	T	.	.	MAF_INRAE=11.392;MAF_USDA=12.5
NC_035077.1	30737187	.	A	T	.	.	MAF_INRAE=20.886;MAF_USDA=4.118
NC_035077.1	30737212	.	A	C	.	.	MAF_INRAE=21.519;MAF_USDA=4.118
NC_035077.1	30737254	.	T	A	.	.	MAF_INRAE=15.19;MAF_USDA=7.647
NC_035077.1	30737330	.	C	T	.	.	MAF_USDA=1.667
NC_035077.1	30737384	.	A	G	.	.	MAF_USDA=2.5
NC_035077.1	30737426	.	T	G	.	.	MAF_USDA=2.5
NC_035077.1	30737443	.	A	G	.	.	MAF_INRAE=34.81;MAF_USDA=9.524
NC_035077.1	30737470	.	A	T	.	.	MAF_USDA=2.5
NC_035077.1	30737501	.	G	T	.	.	MAF_USDA=1.639
NC_035077.1	30737561	.	C	A	.	.	MAF_USDA=4.918
NC_035077.1	30737576	.	C	T	.	.	MAF_INRAE=11.392;MAF_USDA=27.647
NC_035077.1	30737627	.	G	C	.	.	MAF_USDA=4.098
NC_035077.1	30737635	.	A	C	.	.	MAF_INRAE=15.789;MAF_USDA=12.5
NC_035077.1	30737664	.	T	A	.	.	MAF_INRAE=2.5
NC_035077.1	30737694	.	T	C	.	.	MAF_USDA=3.279
NC_035077.1	30737747	.	G	A	.	.	MAF_USDA=1.639
NC_035077.1	30737758	.	T	C	.	.	MAF_USDA=4.098
NC_035077.1	30737794	.	C	A	.	.	MAF_USDA=1.639
NC_035077.1	30737840	.	A	T	.	.	MAF_USDA=6.557
NC_035077.1	30738179	.	G	T	.	.	MAF_USDA=3.279
NC_035077.1	30738233	.	G	A	.	.	MAF_USDA=3.279
NC_035077.1	30738297	.	T	G	.	.	MAF_USDA=4.098
NC_035077.1	30738319	.	G	T	.	.	MAF_USDA=3.279
NC_035077.1	30738394	.	C	T	.	.	MAF_USDA=3.279
NC_035077.1	30738487	.	T	G	.	.	MAF_INRAE=5.263
NC_035077.1	30738495	.	G	A	.	.	MAF_INRAE=3.333;MAF_USDA=11.765
NC_035077.1	30738565	.	A	C	.	.	MAF_USDA=4.098
NC_035077.1	30738720	.	A	C	.	.	MAF_USDA=8.824
NC_035077.1	30738800	.	G	A	.	.	MAF_USDA=4.167
NC_035077.1	30738816	.	A	C	.	.	MAF_USDA=12.5
NC_035077.1	30738824	.	G	A	.	.	MAF_USDA=1.667
NC_035077.1	30738825	.	C	T	.	.	MAF_USDA=4.167
NC_035077.1	30738849	.	G	A	.	.	MAF_INRAE=16.456;MAF_USDA=14.881
NC_035077.1	30738863	.	A	G	.	.	MAF_INRAE=13.924;MAF_USDA=27.381
NC_035077.1	30738932	.	T	G	.	.	MAF_USDA=4.918
NC_035077.1	30738944	.	A	G	.	.	MAF_USDA=4.098
NC_035077.1	30739014	.	C	G	.	.	MAF_INRAE=11.392;MAF_USDA=8.197
NC_035077.1	30739061	.	C	A	.	.	MAF_USDA=3.279
NC_035077.1	30739068	.	G	T	.	.	MAF_INRAE=11.392;MAF_USDA=6.471
NC_035077.1	30739083	.	G	T	.	.	MAF_USDA=4.098
NC_035077.1	30739151	.	A	C	.	.	MAF_USDA=9.836
NC_035077.1	30739163	.	C	T	.	.	MAF_INRAE=36.709;MAF_USDA=21.765
NC_035077.1	30739233	.	G	T	.	.	MAF_USDA=3.279
NC_035077.1	30739241	.	G	A	.	.	MAF_USDA=4.098
NC_035077.1	30739299	.	G	A	.	.	MAF_USDA=2.459
NC_035077.1	30739309	.	T	C	.	.	MAF_INRAE=11.392;MAF_USDA=15.882
NC_035077.1	30739366	.	T	C	.	.	MAF_INRAE=6.667;MAF_USDA=14.583
NC_035077.1	30739397	.	G	A	.	.	MAF_INRAE=13.924;MAF_USDA=5.952
NC_035077.1	30739502	.	T	A	.	.	MAF_USDA=4.098
NC_035077.1	30739565	.	A	G	.	.	MAF_USDA=8.197
NC_035077.1	30739573	.	A	C	.	.	MAF_USDA=4.098
NC_035077.1	30739615	.	G	A	.	.	MAF_USDA=14.118
NC_035077.1	30739650	.	G	A	.	.	MAF_USDA=3.279
NC_035077.1	30739652	.	G	A	.	.	MAF_USDA=3.279
NC_035077.1	30739654	.	A	G	.	.	MAF_INRAE=15.19;MAF_USDA=8.235
NC_035077.1	30739759	.	G	C	.	.	MAF_USDA=1.639
NC_035077.1	30739767	.	A	T	.	.	MAF_INRAE=13.291;MAF_USDA=14.583
NC_035077.1	30739916	.	C	A	.	.	MAF_USDA=8.824
NC_035077.1	30739927	.	A	G	.	.	MAF_USDA=4.098
NC_035077.1	30739931	.	A	C	.	.	MAF_USDA=4.098
NC_035077.1	30740027	.	G	T	.	.	MAF_USDA=8.235
NC_035077.1	30740043	.	A	G	.	.	MAF_USDA=3.279
NC_035077.1	30740150	.	G	A	.	.	MAF_INRAE=34.81;MAF_USDA=8.824
NC_035077.1	30740331	.	G	C	.	.	MAF_INRAE=13.924;MAF_USDA=6.557
NC_035077.1	30740343	.	T	C	.	.	MAF_INRAE=13.924;MAF_USDA=1.639
NC_035077.1	30740361	.	T	C	.	.	MAF_USDA=3.279
NC_035077.1	30740440	.	A	C	.	.	MAF_USDA=4.098
NC_035077.1	30740463	.	A	C	.	.	MAF_USDA=3.279
NC_035077.1	30740492	.	A	G	.	.	MAF_INRAE=42.5;MAF_USDA=9.412
NC_035077.1	30740546	.	A	T	.	.	MAF_USDA=1.639
NC_035077.1	30740558	.	A	C	.	.	MAF_INRAE=11.667;MAF_USDA=15.294
NC_035077.1	30740573	.	C	T	.	.	MAF_USDA=2.459
NC_035077.1	30740580	.	T	C	.	.	MAF_INRAE=14.557
NC_035077.1	30740680	.	T	C	.	.	MAF_INRAE=2.5;MAF_USDA=1.765
NC_035077.1	30740718	.	C	T	.	.	MAF_INRAE=12.025;MAF_USDA=12.5
NC_035077.1	30740819	.	C	T	.	.	MAF_INRAE=15.19;MAF_USDA=7.059
NC_035077.1	30740897	.	T	C	.	.	MAF_INRAE=25.949;MAF_USDA=45.294
NC_035077.1	30740923	.	A	C	.	.	MAF_USDA=4.098
NC_035077.1	30740943	.	A	C	.	.	MAF_USDA=4.098
NC_035077.1	30741014	.	T	C	.	.	MAF_USDA=1.639
NC_035077.1	30741087	.	T	C	.	.	MAF_USDA=3.279
NC_035077.1	30741103	.	G	C	.	.	MAF_USDA=3.279
NC_035077.1	30741108	.	C	T	.	.	MAF_USDA=3.279
NC_035077.1	30741118	.	T	A	.	.	MAF_USDA=9.836
NC_035077.1	30741181	.	G	T	.	.	MAF_USDA=4.098
NC_035077.1	30741211	.	A	G	.	.	MAF_USDA=4.098
NC_035077.1	30741218	.	G	T	.	.	MAF_USDA=3.279
NC_035077.1	30741373	.	G	T	.	.	MAF_INRAE=15.19;MAF_USDA=7.647
NC_035077.1	30741430	.	C	A	.	.	MAF_USDA=11.765
NC_035077.1	30741451	.	G	A	.	.	MAF_USDA=4.098
NC_035077.1	30741454	.	C	T	.	.	MAF_USDA=2.459
NC_035077.1	30741494	.	G	T	.	.	MAF_INRAE=20.833;MAF_USDA=4.118
NC_035077.1	30741523	.	C	T	.	.	MAF_USDA=1.639
NC_035077.1	30741534	.	C	A	.	.	MAF_USDA=3.279
NC_035077.1	30741594	.	C	A	.	.	MAF_INRAE=13.924;MAF_USDA=4.706
NC_035077.1	30741785	.	T	G	.	.	MAF_USDA=4.098
NC_035077.1	30741913	.	G	A	.	.	MAF_USDA=3.279
NC_035077.1	30742004	.	G	A	.	.	MAF_USDA=3.279
NC_035077.1	30742051	.	A	G	.	.	MAF_INRAE=14.557;MAF_USDA=14.706
NC_035077.1	30742111	.	C	T	.	.	MAF_USDA=4.098
NC_035077.1	30742318	.	C	T	.	.	MAF_USDA=9.412
NC_035077.1	30742351	.	C	T	.	.	MAF_INRAE=23.418;MAF_USDA=25.882
NC_035077.1	30742425	.	G	A	.	.	MAF_INRAE=33.544;MAF_USDA=29.412
NC_035077.1	30742453	.	A	C	.	.	MAF_INRAE=2.5;MAF_USDA=13.529
NC_035077.1	30742464	.	C	T	.	.	MAF_INRAE=2.5;MAF_USDA=11.765
NC_035077.1	30742527	.	A	T	.	.	MAF_INRAE=12.025;MAF_USDA=5.294
NC_035077.1	30742611	.	T	G	.	.	MAF_INRAE=13.924;MAF_USDA=5.294
NC_035077.1	30742613	.	T	C	.	.	MAF_INRAE=13.333;MAF_USDA=17.059
NC_035077.1	30742617	.	T	G	.	.	MAF_USDA=9.836
NC_035077.1	30742625	.	G	A	.	.	MAF_INRAE=13.924;MAF_USDA=5.294
NC_035077.1	30742672	.	A	T	.	.	MAF_USDA=4.918
NC_035077.1	30742775	.	C	A	.	.	MAF_INRAE=2.5;MAF_USDA=1.786
NC_035077.1	30743047	.	G	T	.	.	MAF_USDA=11.176
NC_035077.1	30743258	.	G	T	.	.	MAF_INRAE=46.203;MAF_USDA=49.412
NC_035077.1	30743272	.	A	C	.	.	MAF_USDA=4.098
NC_035077.1	30743281	.	G	T	.	.	MAF_USDA=9.016
NC_035077.1	30743292	.	T	C	.	.	MAF_INRAE=46.203;MAF_USDA=48.824
NC_035077.1	30743331	.	G	A	.	.	MAF_INRAE=34.81;MAF_USDA=3.529
NC_035077.1	30743356	.	G	A	.	.	MAF_INRAE=34.81;MAF_USDA=25.882
NC_035077.1	30743370	.	C	G	.	.	MAF_INRAE=34.81;MAF_USDA=9.412
NC_035077.1	30743381	.	A	C	.	.	MAF_INRAE=15.19;MAF_USDA=7.647
NC_035077.1	30743456	.	A	G	.	.	MAF_USDA=11.176
NC_035077.1	30743554	.	G	A	.	.	MAF_USDA=2.353
NC_035077.1	30743572	.	G	A	.	.	MAF_USDA=2.353
NC_035077.1	30743618	.	C	A	.	.	MAF_INRAE=20.886;MAF_USDA=3.279
NC_035077.1	30743846	.	G	A	.	.	MAF_INRAE=13.924;MAF_USDA=5.882
NC_035077.1	30743855	.	T	A	.	.	MAF_INRAE=13.924;MAF_USDA=16.471
NC_035077.1	30743876	.	G	A	.	.	MAF_INRAE=34.81;MAF_USDA=10.0
NC_035077.1	30743917	.	T	C	.	.	MAF_USDA=11.176
NC_035077.1	30743939	.	G	A	.	.	MAF_INRAE=2.5;MAF_USDA=13.529
NC_035077.1	30744090	.	A	G	.	.	MAF_INRAE=46.203;MAF_USDA=40.0
NC_035077.1	30744095	.	A	C	.	.	MAF_USDA=1.639
NC_035077.1	30744155	.	A	G	.	.	MAF_USDA=10.417
NC_035077.1	30744156	.	A	C	.	.	MAF_USDA=10.417
NC_035077.1	30744162	.	T	C	.	.	MAF_INRAE=15.789
NC_035077.1	30744190	.	A	C	.	.	MAF_USDA=25.0
NC_035077.1	30744197	.	G	A	.	.	MAF_USDA=14.583
NC_035077.1	30744198	.	C	A	.	.	MAF_USDA=14.583
NC_035077.1	30744201	.	AACA	AACC	.	.	MAF_USDA=6.25
NC_035077.1	30744222	.	C	G	.	.	MAF_USDA=37.5
NC_035077.1	30744232	.	C	A	.	.	MAF_USDA=10.119
NC_035077.1	30744239	.	A	G	.	.	MAF_USDA=9.524
NC_035077.1	30744240	.	A	C	.	.	MAF_USDA=9.524
NC_035077.1	30744246	.	C	A	.	.	MAF_USDA=16.667
NC_035077.1	30744247	.	A	G	.	.	MAF_INRAE=1.667;MAF_USDA=12.5
NC_035077.1	30744388	.	C	G	.	.	MAF_USDA=9.016
NC_035077.1	30744475	.	C	T	.	.	MAF_INRAE=2.5;MAF_USDA=1.765
NC_035077.1	30744605	.	C	T	.	.	MAF_INRAE=12.025;MAF_USDA=12.5
NC_035077.1	30744640	.	A	C	.	.	MAF_INRAE=14.557;MAF_USDA=7.647
NC_035077.1	30744722	.	A	C	.	.	MAF_INRAE=15.789
NC_035077.1	30744751	.	T	C	.	.	MAF_INRAE=12.025;MAF_USDA=12.5
NC_035077.1	30744752	.	C	T	.	.	MAF_INRAE=10.833;MAF_USDA=12.5
NC_035077.1	30744790	.	C	A	.	.	MAF_INRAE=12.025;MAF_USDA=12.5
NC_035077.1	30744800	.	A	T	.	.	MAF_USDA=1.639
NC_035077.1	30744833	.	G	A	.	.	MAF_INRAE=13.924;MAF_USDA=5.294
NC_035077.1	30744915	.	C	T	.	.	MAF_INRAE=12.025;MAF_USDA=12.5
NC_035077.1	30744938	.	C	A	.	.	MAF_INRAE=13.924;MAF_USDA=15.882
NC_035077.1	30744952	.	T	G	.	.	MAF_INRAE=39.873
NC_035077.1	30744999	.	C	T	.	.	MAF_USDA=5.294
NC_035077.1	30745000	.	A	C	.	.	MAF_USDA=5.294
NC_035077.1	30745001	.	T	A	.	.	MAF_USDA=5.294
NC_035077.1	30745045	.	C	A	.	.	MAF_INRAE=13.291;MAF_USDA=14.583
NC_035077.1	30745052	.	T	G	.	.	MAF_INRAE=2.5;MAF_USDA=2.083
NC_035077.1	30745059	.	C	G	.	.	MAF_INRAE=2.5;MAF_USDA=2.083
NC_035077.1	30745169	.	G	A	.	.	MAF_INRAE=3.333;MAF_USDA=2.083
NC_035077.1	30745205	.	C	G	.	.	MAF_INRAE=11.392;MAF_USDA=12.5
NC_035077.1	30745266	.	C	A	.	.	MAF_USDA=2.941
NC_035077.1	30745312	.	C	G	.	.	MAF_INRAE=18.354;MAF_USDA=6.25
NC_035077.1	30745325	.	C	T	.	.	MAF_INRAE=35.443;MAF_USDA=8.824
NC_035077.1	30745328	.	G	A	.	.	MAF_INRAE=12.025;MAF_USDA=12.5
NC_035077.1	30745378	.	C	A	.	.	MAF_INRAE=14.557;MAF_USDA=7.647
NC_035077.1	30745456	.	A	C	.	.	MAF_INRAE=2.5;MAF_USDA=1.176
NC_035077.1	30745667	.	T	A	.	.	MAF_INRAE=3.333;MAF_USDA=12.353
NC_035077.1	30745746	.	A	C	.	.	MAF_INRAE=20.886;MAF_USDA=3.529
NC_035077.1	30745769	.	C	T	.	.	MAF_INRAE=20.886;MAF_USDA=4.118
NC_035077.1	30745807	.	T	A	.	.	MAF_INRAE=12.025;MAF_USDA=12.5
NC_035077.1	30745818	.	T	C	.	.	MAF_USDA=7.647
NC_035077.1	30745875	.	A	T	.	.	MAF_INRAE=2.5;MAF_USDA=2.083
NC_035077.1	30745888	.	A	G	.	.	MAF_INRAE=15.19;MAF_USDA=7.647
NC_035077.1	30745911	.	G	T	.	.	MAF_USDA=2.941
NC_035077.1	30745916	.	C	G	.	.	MAF_INRAE=12.658;MAF_USDA=12.5
NC_035077.1	30746095	.	G	A	.	.	MAF_USDA=3.279
NC_035077.1	30746105	.	G	A	.	.	MAF_USDA=2.459
NC_035077.1	30746114	.	T	A	.	.	MAF_INRAE=3.333
NC_035077.1	30746157	.	C	A	.	.	MAF_INRAE=2.5;MAF_USDA=2.083
NC_035077.1	30746167	.	G	T	.	.	MAF_INRAE=20.886;MAF_USDA=5.294
NC_035077.1	30746255	.	G	T	.	.	MAF_USDA=3.279
NC_035077.1	30746294	.	T	G	.	.	MAF_INRAE=2.5;MAF_USDA=1.765
NC_035077.1	30746390	.	C	T	.	.	MAF_INRAE=3.333;MAF_USDA=11.765
NC_035077.1	30746392	.	A	T	.	.	MAF_INRAE=13.924;MAF_USDA=5.294
NC_035077.1	30746525	.	C	T	.	.	MAF_USDA=3.279
NC_035077.1	30746531	.	C	A	.	.	MAF_USDA=1.639
NC_035077.1	30746561	.	G	C	.	.	MAF_INRAE=13.924;MAF_USDA=5.294
NC_035077.1	30746571	.	T	G	.	.	MAF_USDA=3.279
NC_035077.1	30746624	.	C	A	.	.	MAF_INRAE=12.025;MAF_USDA=12.5
NC_035077.1	30746669	.	C	T	.	.	MAF_INRAE=46.835;MAF_USDA=15.294
NC_035077.1	30746733	.	A	G	.	.	MAF_USDA=4.098
NC_035077.1	30746736	.	T	G	.	.	MAF_INRAE=13.291;MAF_USDA=14.118
NC_035077.1	30746841	.	G	A	.	.	MAF_INRAE=39.241;MAF_USDA=42.353
NC_035077.1	30746904	.	G	A	.	.	MAF_INRAE=12.025;MAF_USDA=12.5
NC_035077.1	30746948	.	T	A	.	.	MAF_INRAE=12.025;MAF_USDA=12.5
NC_035077.1	30746978	.	A	G	.	.	MAF_INRAE=46.835;MAF_USDA=47.059
NC_035077.1	30747056	.	C	G	.	.	MAF_INRAE=39.241;MAF_USDA=47.647
NC_035077.1	30747073	.	C	A	.	.	MAF_USDA=3.279
NC_035077.1	30747101	.	C	T	.	.	MAF_INRAE=2.5;MAF_USDA=1.176
NC_035077.1	30747127	.	A	C	.	.	MAF_USDA=4.098
NC_035077.1	30747132	.	T	C	.	.	MAF_INRAE=48.101;MAF_USDA=43.529
NC_035077.1	30747162	.	C	T	.	.	MAF_INRAE=39.241;MAF_USDA=43.529
NC_035077.1	30747216	.	A	C	.	.	MAF_USDA=3.279
NC_035077.1	30747258	.	C	T	.	.	MAF_INRAE=39.873;MAF_USDA=41.176
NC_035077.1	30747271	.	G	A	.	.	MAF_USDA=1.639
NC_035077.1	30747350	.	G	T	.	.	MAF_USDA=2.941
NC_035077.1	30747364	.	A	C	.	.	MAF_INRAE=5.263;MAF_USDA=4.918
NC_035077.1	30747371	.	C	G	.	.	MAF_INRAE=12.025;MAF_USDA=12.5
NC_035077.1	30747375	.	A	G	.	.	MAF_INRAE=12.5;MAF_USDA=25.882
NC_035077.1	30747390	.	G	A	.	.	MAF_INRAE=12.025;MAF_USDA=16.667
NC_035077.1	30747398	.	C	T	.	.	MAF_USDA=2.459
NC_035077.1	30747434	.	T	G	.	.	MAF_INRAE=43.671;MAF_USDA=45.882
NC_035077.1	30747486	.	G	C	.	.	MAF_INRAE=12.025;MAF_USDA=12.5
NC_035077.1	30747567	.	G	A	.	.	MAF_INRAE=32.911;MAF_USDA=10.588
NC_035077.1	30747568	.	G	T	.	.	MAF_INRAE=36.709;MAF_USDA=18.235
NC_035077.1	30747587	.	G	A	.	.	MAF_INRAE=36.709;MAF_USDA=15.882
NC_035077.1	30747616	.	G	C	.	.	MAF_INRAE=15.19;MAF_USDA=7.647
NC_035077.1	30747655	.	G	A	.	.	MAF_USDA=2.941
NC_035077.1	30747661	.	T	G	.	.	MAF_INRAE=12.025;MAF_USDA=12.5
NC_035077.1	30747708	.	C	T	.	.	MAF_USDA=8.197
NC_035077.1	30747719	.	C	G	.	.	MAF_USDA=9.836
NC_035077.1	30747740	.	A	T	.	.	MAF_USDA=8.197
NC_035077.1	30747742	.	T	C	.	.	MAF_USDA=4.918
NC_035077.1	30747750	.	A	T	.	.	MAF_USDA=12.295
NC_035077.1	30747751	.	G	A	.	.	MAF_USDA=12.295
NC_035077.1	30747758	.	G	C	.	.	MAF_USDA=15.574
NC_035077.1	30747766	.	A	G	.	.	MAF_USDA=6.557
NC_035077.1	30747796	.	C	T	.	.	MAF_USDA=2.353
NC_035077.1	30747818	.	A	G	.	.	MAF_USDA=9.016
NC_035077.1	30747830	.	A	G	.	.	MAF_USDA=8.197
NC_035077.1	30747861	.	G	A	.	.	MAF_INRAE=36.709;MAF_USDA=26.471
NC_035077.1	30747878	.	C	A	.	.	MAF_USDA=5.738
NC_035077.1	30747885	.	C	T	.	.	MAF_USDA=5.738
NC_035077.1	30747893	.	A	C	.	.	MAF_USDA=9.836
NC_035077.1	30747950	.	A	G	.	.	MAF_USDA=44.118
NC_035077.1	30747969	.	G	A	.	.	MAF_INRAE=5.263;MAF_USDA=30.588
NC_035077.1	30748010	.	T	C	.	.	MAF_USDA=25.0
NC_035077.1	30748037	.	A	T	.	.	MAF_USDA=6.667
NC_035077.1	30748062	.	T	G	.	.	MAF_USDA=1.667
NC_035077.1	30748063	.	G	A	.	.	MAF_USDA=1.667
NC_035077.1	30748089	.	A	G	.	.	MAF_USDA=14.583
NC_035077.1	30748706	.	A	C	.	.	MAF_USDA=32.738
NC_035077.1	30748724	.	T	G	.	.	MAF_USDA=4.167
NC_035077.1	30748726	.	G	A	.	.	MAF_USDA=4.762
NC_035077.1	30748727	.	C	G	.	.	MAF_USDA=4.762
NC_035077.1	30748748	.	C	A	.	.	MAF_INRAE=5.833;MAF_USDA=12.5
NC_035077.1	30748760	.	G	C	.	.	MAF_USDA=1.667
NC_035077.1	30748850	.	G	A	.	.	MAF_INRAE=39.873;MAF_USDA=22.024
NC_035077.1	30748860	.	G	C	.	.	MAF_INRAE=48.101;MAF_USDA=32.738
NC_035077.1	30748877	.	T	C	.	.	MAF_INRAE=23.418;MAF_USDA=29.762
NC_035077.1	30748937	.	C	T	.	.	MAF_INRAE=27.848;MAF_USDA=30.357
NC_035077.1	30748983	.	G	A	.	.	MAF_INRAE=23.418;MAF_USDA=27.976
NC_035077.1	30748992	.	C	T	.	.	MAF_USDA=2.459
NC_035077.1	30749022	.	G	A	.	.	MAF_INRAE=35.443;MAF_USDA=25.882
NC_035077.1	30749032	.	C	A	.	.	MAF_INRAE=48.734;MAF_USDA=34.706
NC_035077.1	30749057	.	G	T	.	.	MAF_INRAE=3.333;MAF_USDA=8.235
NC_035077.1	30749061	.	A	C	.	.	MAF_INRAE=49.367;MAF_USDA=34.706
NC_035077.1	30749065	.	T	G	.	.	MAF_USDA=3.279
NC_035077.1	30749096	.	G	A	.	.	MAF_INRAE=2.5
NC_035077.1	30749107	.	A	G	.	.	MAF_USDA=3.279
NC_035077.1	30749109	.	G	A	.	.	MAF_INRAE=5.263;MAF_USDA=22.941
NC_035077.1	30749124	.	T	C	.	.	MAF_INRAE=42.105;MAF_USDA=23.81
NC_035077.1	30749149	.	G	T	.	.	MAF_USDA=25.0
NC_035077.1	30749167	.	T	A	.	.	MAF_USDA=11.364
NC_035077.1	30749212	.	C	T	.	.	MAF_USDA=8.929
NC_035077.1	30749222	.	A	G	.	.	MAF_INRAE=5.263;MAF_USDA=13.529
NC_035077.1	30749262	.	T	C	.	.	MAF_INRAE=5.263;MAF_USDA=21.765
NC_035077.1	30749263	.	C	A	.	.	MAF_USDA=4.918
NC_035077.1	30749320	.	G	T	.	.	MAF_INRAE=36.709;MAF_USDA=26.471
NC_035077.1	30749328	.	T	A	.	.	MAF_USDA=1.639
NC_035077.1	30749333	.	C	A	.	.	MAF_INRAE=36.709;MAF_USDA=22.941
NC_035077.1	30749439	.	C	T	.	.	MAF_USDA=3.279
NC_035077.1	30749440	.	G	A	.	.	MAF_USDA=4.098
NC_035077.1	30749493	.	C	T	.	.	MAF_USDA=2.459
NC_035077.1	30749494	.	A	G	.	.	MAF_INRAE=36.709;MAF_USDA=27.059
NC_035077.1	30749560	.	G	A	.	.	MAF_INRAE=34.81;MAF_USDA=9.412
NC_035077.1	30749595	.	C	T	.	.	MAF_USDA=4.098
NC_035077.1	30749641	.	C	T	.	.	MAF_USDA=7.377
NC_035077.1	30749648	.	T	C	.	.	MAF_INRAE=36.709;MAF_USDA=27.059
NC_035077.1	30749656	.	A	C	.	.	MAF_INRAE=36.709;MAF_USDA=25.882
NC_035077.1	30749702	.	A	G	.	.	MAF_USDA=12.5
NC_035077.1	30749703	.	C	T	.	.	MAF_USDA=12.5
NC_035077.1	30749715	.	T	G	.	.	MAF_USDA=2.459
NC_035077.1	30749727	.	A	C	.	.	MAF_INRAE=35.443;MAF_USDA=27.059
NC_035077.1	30749774	.	C	A	.	.	MAF_USDA=2.459
NC_035077.1	30749824	.	T	C	.	.	MAF_INRAE=36.076;MAF_USDA=24.118
NC_035077.1	30749834	.	C	T	.	.	MAF_INRAE=36.076;MAF_USDA=24.118
NC_035077.1	30749878	.	G	A	.	.	MAF_USDA=3.279
NC_035077.1	30749896	.	A	C	.	.	MAF_INRAE=36.709;MAF_USDA=19.88
NC_035077.1	30749900	.	C	A	.	.	MAF_USDA=3.279
NC_035077.1	30749908	.	T	A	.	.	MAF_INRAE=36.709;MAF_USDA=19.643
NC_035077.1	30749913	.	C	A	.	.	MAF_INRAE=36.709;MAF_USDA=19.643
NC_035077.1	30749940	.	A	G	.	.	MAF_INRAE=39.873;MAF_USDA=45.238
NC_035077.1	30749970	.	C	A	.	.	MAF_INRAE=3.333;MAF_USDA=9.524
NC_035077.1	30749998	.	A	C	.	.	MAF_INRAE=36.709;MAF_USDA=20.833
NC_035077.1	30750040	.	C	T	.	.	MAF_INRAE=36.709;MAF_USDA=19.643
NC_035077.1	30750047	.	T	C	.	.	MAF_USDA=2.459
NC_035077.1	30750052	.	G	A	.	.	MAF_INRAE=36.709;MAF_USDA=16.667
NC_035077.1	30750097	.	C	T	.	.	MAF_USDA=2.459
NC_035077.1	30750110	.	A	C	.	.	MAF_INRAE=36.709;MAF_USDA=10.87
NC_035077.1	30750134	.	A	G	.	.	MAF_INRAE=36.709;MAF_USDA=25.294
NC_035077.1	30750140	.	C	G	.	.	MAF_USDA=2.459
NC_035077.1	30750156	.	A	C	.	.	MAF_INRAE=24.684;MAF_USDA=7.059
NC_035077.1	30750167	.	A	G	.	.	MAF_INRAE=40.506;MAF_USDA=42.353
NC_035077.1	30750168	.	T	C	.	.	MAF_INRAE=45.833;MAF_USDA=25.882
NC_035077.1	30750214	.	A	C	.	.	MAF_INRAE=3.333;MAF_USDA=12.941
NC_035077.1	30750224	.	G	A	.	.	MAF_INRAE=24.684;MAF_USDA=10.0
NC_035077.1	30750277	.	C	T	.	.	MAF_USDA=4.098
NC_035077.1	30750323	.	G	A	.	.	MAF_INRAE=36.076
NC_035077.1	30750334	.	C	A	.	.	MAF_INRAE=36.076;MAF_USDA=22.941
NC_035077.1	30750360	.	A	T	.	.	MAF_INRAE=33.544;MAF_USDA=8.235
NC_035077.1	30750379	.	C	T	.	.	MAF_USDA=3.279
NC_035077.1	30750393	.	G	A	.	.	MAF_INRAE=36.076;MAF_USDA=26.471
NC_035077.1	30750434	.	G	A	.	.	MAF_INRAE=34.81;MAF_USDA=8.824
NC_035077.1	30750460	.	A	G	.	.	MAF_INRAE=11.392;MAF_USDA=14.118
NC_035077.1	30750470	.	A	G	.	.	MAF_USDA=13.115
NC_035077.1	30750478	.	T	C	.	.	MAF_INRAE=36.709;MAF_USDA=24.706
NC_035077.1	30750507	.	T	G	.	.	MAF_INRAE=40.506;MAF_USDA=42.941
NC_035077.1	30750529	.	T	G	.	.	MAF_USDA=4.098
NC_035077.1	30750565	.	G	A	.	.	MAF_INRAE=36.076;MAF_USDA=24.118
NC_035077.1	30750569	.	G	A	.	.	MAF_USDA=3.279
NC_035077.1	30750574	.	G	A	.	.	MAF_INRAE=23.418;MAF_USDA=30.0
NC_035077.1	30750575	.	A	T	.	.	MAF_USDA=3.279
NC_035077.1	30750582	.	C	G	.	.	MAF_USDA=2.5
NC_035077.1	30750652	.	A	C	.	.	MAF_INRAE=36.076;MAF_USDA=26.471
NC_035077.1	30750757	.	G	A	.	.	MAF_USDA=3.279
NC_035077.1	30750784	.	G	T	.	.	MAF_INRAE=3.333;MAF_USDA=8.824
NC_035077.1	30750798	.	A	G	.	.	MAF_USDA=1.639
NC_035077.1	30750885	.	C	G	.	.	MAF_INRAE=25.0;MAF_USDA=27.083
NC_035077.1	30750886	.	G	A	.	.	MAF_USDA=27.083
NC_035077.1	30750917	.	C	A	.	.	MAF_USDA=21.765
NC_035077.1	30750918	.	G	A	.	.	MAF_INRAE=5.263;MAF_USDA=3.279
NC_035077.1	30751024	.	A	C	.	.	MAF_INRAE=41.139;MAF_USDA=42.353
NC_035077.1	30751044	.	C	G	.	.	MAF_INRAE=20.886;MAF_USDA=6.25
NC_035077.1	30751098	.	T	C	.	.	MAF_INRAE=22.785;MAF_USDA=28.235
NC_035077.1	30751111	.	G	A	.	.	MAF_INRAE=22.785;MAF_USDA=28.235
NC_035077.1	30751120	.	G	T	.	.	MAF_INRAE=22.785;MAF_USDA=28.235
NC_035077.1	30751121	.	T	G	.	.	MAF_INRAE=16.667;MAF_USDA=28.235
NC_035077.1	30751125	.	C	A	.	.	MAF_INRAE=36.709;MAF_USDA=31.25
NC_035077.1	30751126	.	C	T	.	.	MAF_INRAE=46.667;MAF_USDA=24.118
NC_035077.1	30751127	.	C	A	.	.	MAF_INRAE=24.684;MAF_USDA=6.25
NC_035077.1	30751139	.	A	C	.	.	MAF_INRAE=1.667
NC_035077.1	30751154	.	A	T	.	.	MAF_USDA=1.667
NC_035077.1	30751164	.	G	A	.	.	MAF_INRAE=3.797;MAF_USDA=14.634
NC_035077.1	30751206	.	GCTACTA	GCTACTG	.	.	MAF_USDA=30.435
NC_035077.1	30751240	.	C	T	.	.	MAF_USDA=22.917
NC_035077.1	30751307	.	C	A	.	.	MAF_INRAE=36.076;MAF_USDA=21.176
NC_035077.1	30751354	.	A	C	.	.	MAF_USDA=4.918
NC_035077.1	30751425	.	T	G	.	.	MAF_INRAE=36.709;MAF_USDA=24.405
NC_035077.1	30751428	.	A	T	.	.	MAF_USDA=5.0
NC_035077.1	30751432	.	C	T	.	.	MAF_INRAE=11.667;MAF_USDA=14.881
NC_035077.1	30751438	.	G	A	.	.	MAF_INRAE=10.833;MAF_USDA=14.583
NC_035077.1	30751448	.	G	T	.	.	MAF_USDA=1.667
NC_035077.1	30751487	.	A	G	.	.	MAF_INRAE=36.709;MAF_USDA=26.786
NC_035077.1	30751510	.	G	A	.	.	MAF_INRAE=15.789
NC_035077.1	30751532	.	A	G	.	.	MAF_INRAE=5.263
NC_035077.1	30751582	.	A	G	.	.	MAF_INRAE=36.709;MAF_USDA=25.595
NC_035077.1	30751596	.	C	T	.	.	MAF_INRAE=23.418;MAF_USDA=31.548
NC_035077.1	30751612	.	C	A	.	.	MAF_USDA=1.667
NC_035077.1	30751648	.	T	G	.	.	MAF_INRAE=36.709;MAF_USDA=26.786
NC_035077.1	30751680	.	C	A	.	.	MAF_INRAE=36.709;MAF_USDA=23.81
NC_035077.1	30751693	.	A	G	.	.	MAF_INRAE=35.833;MAF_USDA=41.667
NC_035077.1	30751765	.	A	T	.	.	MAF_INRAE=36.076;MAF_USDA=24.706
NC_035077.1	30751844	.	C	T	.	.	MAF_USDA=3.39
NC_035077.1	30753548	.	A	G	.	.	MAF_INRAE=35.443;MAF_USDA=25.294
NC_035077.1	30753549	.	C	T	.	.	MAF_INRAE=3.333;MAF_USDA=12.353
NC_035077.1	30753555	.	C	T	.	.	MAF_USDA=1.639
NC_035077.1	30753683	.	G	A	.	.	MAF_INRAE=22.785;MAF_USDA=31.176
NC_035077.1	30753754	.	C	T	.	.	MAF_INRAE=22.785;MAF_USDA=33.529
NC_035077.1	30753900	.	C	A	.	.	MAF_USDA=3.279
NC_035077.1	30753912	.	A	T	.	.	MAF_USDA=4.098
NC_035077.1	30753931	.	C	A	.	.	MAF_INRAE=24.051;MAF_USDA=29.412
NC_035077.1	30753984	.	C	G	.	.	MAF_INRAE=36.709;MAF_USDA=27.647
NC_035077.1	30754006	.	A	G	.	.	MAF_INRAE=23.418;MAF_USDA=27.647
NC_035077.1	30754009	.	G	T	.	.	MAF_INRAE=3.333;MAF_USDA=4.118
NC_035077.1	30754022	.	T	C	.	.	MAF_INRAE=36.709;MAF_USDA=37.059
NC_035077.1	30754023	.	G	A	.	.	MAF_INRAE=6.667;MAF_USDA=7.647
NC_035077.1	30754057	.	A	T	.	.	MAF_INRAE=3.333;MAF_USDA=11.765
NC_035077.1	30754071	.	C	T	.	.	MAF_USDA=1.639
NC_035077.1	30754088	.	G	A	.	.	MAF_INRAE=24.684;MAF_USDA=9.412
NC_035077.1	30754101	.	C	A	.	.	MAF_INRAE=36.709;MAF_USDA=32.353
NC_035077.1	30754111	.	G	T	.	.	MAF_INRAE=1.667;MAF_USDA=11.765
NC_035077.1	30754135	.	A	G	.	.	MAF_USDA=3.279
NC_035077.1	30754138	.	G	A	.	.	MAF_INRAE=23.418;MAF_USDA=21.765
NC_035077.1	30754148	.	A	T	.	.	MAF_INRAE=38.608;MAF_USDA=44.706
NC_035077.1	30754222	.	C	T	.	.	MAF_INRAE=15.789
NC_035077.1	30754247	.	G	A	.	.	MAF_USDA=3.279
NC_035077.1	30754250	.	A	G	.	.	MAF_INRAE=5.0;MAF_USDA=26.471
NC_035077.1	30754299	.	G	A	.	.	MAF_INRAE=34.81;MAF_USDA=7.647
NC_035077.1	30754329	.	G	T	.	.	MAF_INRAE=23.418;MAF_USDA=15.882
NC_035077.1	30754335	.	G	A	.	.	MAF_USDA=4.098
NC_035077.1	30754342	.	C	T	.	.	MAF_USDA=2.459
NC_035077.1	30754369	.	T	C	.	.	MAF_INRAE=36.076;MAF_USDA=27.059
NC_035077.1	30754390	.	A	G	.	.	MAF_INRAE=36.076;MAF_USDA=27.059
NC_035077.1	30754420	.	C	T	.	.	MAF_USDA=1.639
NC_035077.1	30754435	.	C	T	.	.	MAF_INRAE=37.342;MAF_USDA=27.059
NC_035077.1	30754471	.	G	A	.	.	MAF_INRAE=23.418;MAF_USDA=14.118
NC_035077.1	30754475	.	A	T	.	.	MAF_INRAE=36.709;MAF_USDA=26.471
NC_035077.1	30754482	.	G	A	.	.	MAF_USDA=3.279
NC_035077.1	30754518	.	G	A	.	.	MAF_INRAE=36.709;MAF_USDA=27.647
NC_035077.1	30754533	.	G	A	.	.	MAF_INRAE=34.81;MAF_USDA=10.0
NC_035077.1	30754567	.	G	A	.	.	MAF_USDA=3.279
NC_035077.1	30754599	.	G	A	.	.	MAF_USDA=4.098
NC_035077.1	30754724	.	G	T	.	.	MAF_INRAE=39.241;MAF_USDA=42.941
NC_035077.1	30754821	.	A	C	.	.	MAF_USDA=44.048
NC_035077.1	30754863	.	G	T	.	.	MAF_USDA=43.75
NC_035077.1	30754923	.	G	C	.	.	MAF_USDA=15.476
NC_035077.1	30754929	.	T	G	.	.	MAF_USDA=44.643
NC_035077.1	30755058	.	A	T	.	.	MAF_USDA=19.048
NC_035077.1	30755110	.	A	G	.	.	MAF_USDA=36.31
NC_035077.1	30755149	.	G	T	.	.	MAF_USDA=3.333
NC_035077.1	30755158	.	G	T	.	.	MAF_USDA=45.238
NC_035077.1	30755168	.	A	G	.	.	MAF_INRAE=45.57;MAF_USDA=45.238
NC_035077.1	30755170	.	A	C	.	.	MAF_INRAE=45.0;MAF_USDA=25.0
NC_035077.1	30755226	.	C	A	.	.	MAF_USDA=3.279
NC_035077.1	30755236	.	C	A	.	.	MAF_INRAE=5.263;MAF_USDA=8.824
NC_035077.1	30755261	.	G	A	.	.	MAF_USDA=8.824
NC_035077.1	30755276	.	A	C	.	.	MAF_USDA=3.279
NC_035077.1	30755279	.	A	C	.	.	MAF_INRAE=39.241;MAF_USDA=37.647
NC_035077.1	30755312	.	T	G	.	.	MAF_INRAE=5.833;MAF_USDA=25.294
NC_035077.1	30755345	.	A	G	.	.	MAF_INRAE=37.342;MAF_USDA=39.412
NC_035077.1	30755452	.	T	G	.	.	MAF_USDA=42.169
NC_035077.1	30755496	.	G	A	.	.	MAF_USDA=7.738
NC_035077.1	30755508	.	A	T	.	.	MAF_INRAE=37.342;MAF_USDA=39.881
NC_035077.1	30755515	.	C	A	.	.	MAF_INRAE=39.241;MAF_USDA=42.262
NC_035077.1	30755546	.	T	A	.	.	MAF_INRAE=37.342;MAF_USDA=38.095
NC_035077.1	30755548	.	A	T	.	.	MAF_INRAE=47.5;MAF_USDA=34.524
NC_035077.1	30755553	.	T	C	.	.	MAF_USDA=3.333
NC_035077.1	30755577	.	A	G	.	.	MAF_INRAE=15.789
NC_035077.1	30755618	.	C	A	.	.	MAF_USDA=2.542
NC_035077.1	30755620	.	T	C	.	.	MAF_USDA=2.542
NC_035077.1	30755626	.	C	A	.	.	MAF_USDA=33.133
NC_035077.1	30755649	.	A	G	.	.	MAF_USDA=33.333
NC_035077.1	30755676	.	C	A	.	.	MAF_USDA=1.695
NC_035077.1	30755678	.	T	C	.	.	MAF_USDA=1.667
NC_035077.1	30755707	.	G	A	.	.	MAF_INRAE=38.608;MAF_USDA=37.647
NC_035077.1	30755747	.	A	T	.	.	MAF_INRAE=38.608;MAF_USDA=40.0
NC_035077.1	30755748	.	A	T	.	.	MAF_INRAE=24.684;MAF_USDA=7.059
NC_035077.1	30755813	.	G	T	.	.	MAF_INRAE=42.105;MAF_USDA=16.471
NC_035077.1	30755843	.	G	C	.	.	MAF_INRAE=38.608;MAF_USDA=41.176
NC_035077.1	30755850	.	T	G	.	.	MAF_USDA=3.279
NC_035077.1	30755877	.	T	G	.	.	MAF_INRAE=39.873;MAF_USDA=41.176
NC_035077.1	30755926	.	A	C	.	.	MAF_INRAE=43.333;MAF_USDA=45.652
NC_035077.1	30755942	.	A	G	.	.	MAF_INRAE=43.333
NC_035077.1	30755970	.	T	C	.	.	MAF_INRAE=42.5;MAF_USDA=45.652
NC_035077.1	30756037	.	T	A	.	.	MAF_INRAE=44.167;MAF_USDA=45.652
NC_035077.1	30756082	.	T	G	.	.	MAF_INRAE=43.333;MAF_USDA=45.652
NC_035077.1	30756097	.	C	T	.	.	MAF_INRAE=30.0;MAF_USDA=34.783
NC_035077.1	30756145	.	T	A	.	.	MAF_INRAE=3.333;MAF_USDA=10.87
NC_035077.1	30756157	.	T	C	.	.	MAF_INRAE=43.333;MAF_USDA=45.652
NC_035077.1	30756231	.	T	G	.	.	MAF_INRAE=42.5
NC_035077.1	30756268	.	G	T	.	.	MAF_USDA=45.652
NC_035077.1	30756269	.	C	T	.	.	MAF_USDA=45.652
NC_035077.1	30756295	.	G	T	.	.	MAF_INRAE=42.5;MAF_USDA=45.652
NC_035077.1	30756393	.	G	A	.	.	MAF_USDA=6.522
NC_035077.1	30756439	.	G	A	.	.	MAF_INRAE=15.0;MAF_USDA=45.652
NC_035077.1	30756475	.	G	A	.	.	MAF_INRAE=15.833;MAF_USDA=47.826
NC_035077.1	30756570	.	G	T	.	.	MAF_INRAE=5.263
NC_035077.1	30756585	.	G	A	.	.	MAF_USDA=2.542
NC_035077.1	30756629	.	G	A	.	.	MAF_INRAE=20.886;MAF_USDA=17.059
NC_035077.1	30756671	.	C	T	.	.	MAF_INRAE=3.333;MAF_USDA=12.941
NC_035077.1	30756724	.	G	A	.	.	MAF_INRAE=3.333;MAF_USDA=13.529
NC_035077.1	30756748	.	T	G	.	.	MAF_USDA=3.279
NC_035077.1	30756851	.	G	A	.	.	MAF_INRAE=39.241;MAF_USDA=46.471
NC_035077.1	30756942	.	A	G	.	.	MAF_INRAE=12.658;MAF_USDA=34.706
NC_035077.1	30757004	.	C	T	.	.	MAF_USDA=4.098
NC_035077.1	30757099	.	C	T	.	.	MAF_INRAE=34.81
NC_035077.1	30757263	.	C	T	.	.	MAF_USDA=3.279
NC_035077.1	30757325	.	G	A	.	.	MAF_INRAE=36.076;MAF_USDA=42.941
NC_035077.1	30757361	.	G	C	.	.	MAF_USDA=3.279
NC_035077.1	30757393	.	G	A	.	.	MAF_INRAE=10.0
NC_035077.1	30757430	.	A	G	.	.	MAF_USDA=1.639
NC_035077.1	30757557	.	T	C	.	.	MAF_USDA=12.5
NC_035077.1	30757584	.	C	G	.	.	MAF_INRAE=3.333;MAF_USDA=10.588
NC_035077.1	30757608	.	A	G	.	.	MAF_INRAE=11.392;MAF_USDA=4.706
NC_035077.1	30757677	.	G	T	.	.	MAF_INRAE=34.177;MAF_USDA=9.412
NC_035077.1	30757739	.	G	A	.	.	MAF_INRAE=12.658;MAF_USDA=33.333
NC_035077.1	30757794	.	G	A	.	.	MAF_USDA=6.557
NC_035077.1	30757848	.	G	T	.	.	MAF_USDA=2.5
NC_035077.1	30757900	.	G	T	.	.	MAF_INRAE=42.105;MAF_USDA=19.412
NC_035077.1	30757986	.	G	A	.	.	MAF_INRAE=2.5;MAF_USDA=2.083
NC_035077.1	30757997	.	T	A	.	.	MAF_USDA=4.098
NC_035077.1	30758010	.	C	G	.	.	MAF_INRAE=5.263;MAF_USDA=3.279
NC_035077.1	30758028	.	C	T	.	.	MAF_INRAE=5.263;MAF_USDA=2.459
NC_035077.1	30758055	.	G	T	.	.	MAF_USDA=1.639
NC_035077.1	30758085	.	A	G	.	.	MAF_INRAE=20.886;MAF_USDA=7.059
NC_035077.1	30758125	.	A	C	.	.	MAF_USDA=14.583
NC_035077.1	30758155	.	A	T	.	.	MAF_INRAE=34.177;MAF_USDA=9.412
NC_035077.1	30758175	.	T	A	.	.	MAF_USDA=1.639
NC_035077.1	30758269	.	T	C	.	.	MAF_INRAE=41.139;MAF_USDA=47.059
NC_035077.1	30758270	.	A	C	.	.	MAF_INRAE=32.5;MAF_USDA=44.643
NC_035077.1	30758280	.	G	T	.	.	MAF_USDA=3.279
NC_035077.1	30758427	.	T	C	.	.	MAF_USDA=1.639
NC_035077.1	30758634	.	A	G	.	.	MAF_INRAE=20.886;MAF_USDA=17.059
NC_035077.1	30758709	.	A	G	.	.	MAF_USDA=1.639
NC_035077.1	30758738	.	C	A	.	.	MAF_INRAE=20.886;MAF_USDA=17.647
NC_035077.1	30758784	.	C	G	.	.	MAF_INRAE=21.519;MAF_USDA=31.765
NC_035077.1	30758867	.	G	A	.	.	MAF_INRAE=9.494;MAF_USDA=3.529
NC_035077.1	30758877	.	G	A	.	.	MAF_USDA=3.279
NC_035077.1	30758894	.	A	G	.	.	MAF_USDA=1.639
NC_035077.1	30758964	.	C	T	.	.	MAF_INRAE=21.519;MAF_USDA=38.235
NC_035077.1	30759018	.	G	A	.	.	MAF_INRAE=2.5;MAF_USDA=36.066
NC_035077.1	30759029	.	T	G	.	.	MAF_INRAE=34.81;MAF_USDA=11.475
NC_035077.1	30759063	.	G	C	.	.	MAF_USDA=2.459
NC_035077.1	30759067	.	G	A	.	.	MAF_USDA=5.294
NC_035077.1	30759081	.	A	G	.	.	MAF_USDA=9.016
NC_035077.1	30759100	.	G	T	.	.	MAF_INRAE=36.076;MAF_USDA=23.529
NC_035077.1	30759110	.	C	T	.	.	MAF_INRAE=21.519;MAF_USDA=37.059
NC_035077.1	30759111	.	A	G	.	.	MAF_INRAE=2.5;MAF_USDA=32.941
NC_035077.1	30759207	.	A	G	.	.	MAF_INRAE=28.481;MAF_USDA=29.412
NC_035077.1	30759216	.	A	G	.	.	MAF_INRAE=28.481;MAF_USDA=32.353
NC_035077.1	30759297	.	A	G	.	.	MAF_INRAE=14.557;MAF_USDA=20.588
NC_035077.1	30759381	.	G	A	.	.	MAF_INRAE=50.0;MAF_USDA=22.353
NC_035077.1	30759434	.	C	T	.	.	MAF_INRAE=34.81;MAF_USDA=9.412
NC_035077.1	30759487	.	C	G	.	.	MAF_USDA=2.459
NC_035077.1	30759488	.	G	A	.	.	MAF_INRAE=15.19;MAF_USDA=17.059
NC_035077.1	30759492	.	T	G	.	.	MAF_INRAE=34.177;MAF_USDA=8.824
NC_035077.1	30759506	.	T	C	.	.	MAF_INRAE=49.367;MAF_USDA=43.75
NC_035077.1	30759530	.	C	A	.	.	MAF_INRAE=34.177;MAF_USDA=8.235
NC_035077.1	30759552	.	A	G	.	.	MAF_INRAE=42.405;MAF_USDA=28.824
NC_035077.1	30759587	.	C	T	.	.	MAF_USDA=2.459
NC_035077.1	30759630	.	A	G	.	.	MAF_USDA=21.765
NC_035077.1	30759643	.	G	T	.	.	MAF_INRAE=15.19;MAF_USDA=26.471
NC_035077.1	30759649	.	G	C	.	.	MAF_INRAE=18.333;MAF_USDA=49.412
NC_035077.1	30759656	.	A	G	.	.	MAF_USDA=1.639
NC_035077.1	30759733	.	A	T	.	.	MAF_INRAE=4.167;MAF_USDA=35.294
NC_035077.1	30759737	.	C	T	.	.	MAF_USDA=7.377
NC_035077.1	30759749	.	G	T	.	.	MAF_USDA=3.279
NC_035077.1	30759760	.	A	G	.	.	MAF_INRAE=5.263;MAF_USDA=5.738
NC_035077.1	30759794	.	G	A	.	.	MAF_INRAE=3.333;MAF_USDA=4.706
NC_035077.1	30760000	.	T	C	.	.	MAF_INRAE=5.263;MAF_USDA=5.738
NC_035077.1	30760001	.	C	A	.	.	MAF_INRAE=37.5;MAF_USDA=24.706
NC_035077.1	30760026	.	G	A	.	.	MAF_USDA=3.279
NC_035077.1	30760161	.	G	A	.	.	MAF_USDA=2.459
NC_035077.1	30760175	.	G	A	.	.	MAF_USDA=2.459
NC_035077.1	30760178	.	A	T	.	.	MAF_INRAE=4.167;MAF_USDA=41.176
NC_035077.1	30760179	.	A	C	.	.	MAF_INRAE=4.167;MAF_USDA=41.176
NC_035077.1	30760187	.	G	A	.	.	MAF_INRAE=3.333;MAF_USDA=4.706
NC_035077.1	30760202	.	G	T	.	.	MAF_INRAE=37.342;MAF_USDA=29.412
NC_035077.1	30760236	.	G	T	.	.	MAF_USDA=4.167
NC_035077.1	30760313	.	C	A	.	.	MAF_USDA=2.459
NC_035077.1	30760344	.	T	G	.	.	MAF_INRAE=4.167;MAF_USDA=40.588
NC_035077.1	30760349	.	G	A	.	.	MAF_USDA=2.459
NC_035077.1	30760362	.	C	A	.	.	MAF_INRAE=18.987;MAF_USDA=6.25
NC_035077.1	30760410	.	G	A	.	.	MAF_USDA=1.639
NC_035077.1	30760416	.	C	T	.	.	MAF_USDA=2.459
NC_035077.1	30760457	.	G	C	.	.	MAF_USDA=2.459
NC_035077.1	30760546	.	C	A	.	.	MAF_INRAE=43.038;MAF_USDA=12.941
NC_035077.1	30760555	.	C	T	.	.	MAF_USDA=6.557
NC_035077.1	30760575	.	T	C	.	.	MAF_USDA=3.279
NC_035077.1	30760600	.	A	T	.	.	MAF_USDA=40.588
NC_035077.1	30760659	.	C	A	.	.	MAF_USDA=3.333
NC_035077.1	30760730	.	C	T	.	.	MAF_INRAE=5.263;MAF_USDA=24.118
NC_035077.1	30760753	.	C	T	.	.	MAF_INRAE=5.263;MAF_USDA=24.118
NC_035077.1	30760780	.	T	G	.	.	MAF_INRAE=5.263
NC_035077.1	30760852	.	C	G	.	.	MAF_USDA=11.176
NC_035077.1	30760976	.	C	T	.	.	MAF_USDA=22.917
NC_035077.1	30761011	.	G	T	.	.	MAF_USDA=41.667
NC_035077.1	30761067	.	G	A	.	.	MAF_USDA=22.917
NC_035077.1	30761078	.	A	G	.	.	MAF_USDA=17.391
NC_035077.1	30762170	.	T	A	.	.	MAF_USDA=26.19
NC_035077.1	30762182	.	T	G	.	.	MAF_USDA=10.169
NC_035077.1	30762337	.	C	T	.	.	MAF_INRAE=5.263;MAF_USDA=11.475
NC_035077.1	30762398	.	T	G	.	.	MAF_USDA=10.417
NC_035077.1	30762460	.	A	G	.	.	MAF_INRAE=18.987;MAF_USDA=6.25
NC_035077.1	30762534	.	T	G	.	.	MAF_INRAE=41.139;MAF_USDA=28.235
NC_035077.1	30762595	.	G	A	.	.	MAF_USDA=1.667
NC_035077.1	30762635	.	G	T	.	.	MAF_INRAE=34.81;MAF_USDA=14.118
NC_035077.1	30762647	.	C	T	.	.	MAF_USDA=3.279
NC_035077.1	30762669	.	A	G	.	.	MAF_INRAE=5.263;MAF_USDA=11.475
NC_035077.1	30762727	.	A	T	.	.	MAF_USDA=7.059
NC_035077.1	30762729	.	G	A	.	.	MAF_USDA=4.706
NC_035077.1	30762868	.	G	A	.	.	MAF_USDA=7.059
NC_035077.1	30763074	.	A	G	.	.	MAF_INRAE=4.167;MAF_USDA=40.588
NC_035077.1	30763096	.	C	T	.	.	MAF_USDA=1.639
NC_035077.1	30763101	.	G	A	.	.	MAF_USDA=1.639
NC_035077.1	30763128	.	A	C	.	.	MAF_USDA=1.639
NC_035077.1	30763131	.	A	C	.	.	MAF_INRAE=40.506;MAF_USDA=29.412
NC_035077.1	30763142	.	C	T	.	.	MAF_USDA=4.706
NC_035077.1	30763224	.	C	T	.	.	MAF_USDA=2.459
NC_035077.1	30763226	.	C	A	.	.	MAF_INRAE=34.177;MAF_USDA=8.824
NC_035077.1	30763228	.	T	A	.	.	MAF_USDA=2.459
NC_035077.1	30763237	.	A	T	.	.	MAF_USDA=2.459
NC_035077.1	30763253	.	C	T	.	.	MAF_INRAE=1.667
NC_035077.1	30763278	.	C	T	.	.	MAF_USDA=6.557
NC_035077.1	30763288	.	A	G	.	.	MAF_USDA=1.639
NC_035077.1	30763362	.	G	C	.	.	MAF_INRAE=36.709;MAF_USDA=26.471
NC_035077.1	30763365	.	C	T	.	.	MAF_INRAE=46.667;MAF_USDA=29.412
NC_035077.1	30763375	.	A	G	.	.	MAF_INRAE=36.709;MAF_USDA=28.824
NC_035077.1	30763400	.	A	G	.	.	MAF_USDA=4.918
NC_035077.1	30763556	.	A	G	.	.	MAF_INRAE=5.263;MAF_USDA=35.294
NC_035077.1	30763560	.	T	G	.	.	MAF_INRAE=20.253;MAF_USDA=5.738
NC_035077.1	30763561	.	T	G	.	.	MAF_USDA=4.098
NC_035077.1	30763562	.	G	C	.	.	MAF_INRAE=20.0;MAF_USDA=5.882
NC_035077.1	30763563	.	G	T	.	.	MAF_INRAE=20.0;MAF_USDA=5.882
NC_035077.1	30763570	.	C	A	.	.	MAF_USDA=6.25
NC_035077.1	30763571	.	T	A	.	.	MAF_USDA=6.25
NC_035077.1	30763579	.	A	G	.	.	MAF_INRAE=20.253;MAF_USDA=2.459
NC_035077.1	30763580	.	T	C	.	.	MAF_INRAE=20.0;MAF_USDA=3.529
NC_035077.1	30763601	.	G	C	.	.	MAF_INRAE=15.19;MAF_USDA=7.647
NC_035077.1	30763602	.	G	T	.	.	MAF_INRAE=6.667;MAF_USDA=7.647
NC_035077.1	30763604	.	T	C	.	.	MAF_INRAE=1.667;MAF_USDA=11.475
NC_035077.1	30763632	.	C	T	.	.	MAF_INRAE=38.608;MAF_USDA=40.0
NC_035077.1	30763638	.	T	G	.	.	MAF_USDA=5.738
NC_035077.1	30763642	.	T	G	.	.	MAF_INRAE=38.608;MAF_USDA=41.765
NC_035077.1	30763651	.	C	A	.	.	MAF_INRAE=19.62;MAF_USDA=6.471
NC_035077.1	30763703	.	T	C	.	.	MAF_USDA=3.529
NC_035077.1	30763732	.	A	C,G	.	.	MAF_INRAE=15.789
NC_035077.1	30763737	.	C	A	.	.	MAF_INRAE=10.127;MAF_USDA=15.882
NC_035077.1	30763779	.	G	A	.	.	MAF_INRAE=1.667
NC_035077.1	30763799	.	A	T	.	.	MAF_INRAE=34.81;MAF_USDA=14.118
NC_035077.1	30763801	.	C	T	.	.	MAF_INRAE=45.833;MAF_USDA=14.706
NC_035077.1	30763813	.	C	T	.	.	MAF_USDA=20.588
NC_035077.1	30763814	.	A	T	.	.	MAF_USDA=12.5
NC_035077.1	30763816	.	G	A	.	.	MAF_USDA=13.529
NC_035077.1	30763817	.	T	C	.	.	MAF_USDA=14.118
NC_035077.1	30763818	.	G	A	.	.	MAF_USDA=14.118
NC_035077.1	30763829	.	T	G	.	.	MAF_INRAE=38.608;MAF_USDA=39.583
NC_035077.1	30763830	.	T	G	.	.	MAF_INRAE=2.5;MAF_USDA=2.083
NC_035077.1	30763856	.	C	G	.	.	MAF_INRAE=34.81;MAF_USDA=9.412
NC_035077.1	30763911	.	C	T	.	.	MAF_USDA=3.279
NC_035077.1	30764007	.	C	T	.	.	MAF_INRAE=15.19;MAF_USDA=7.059
NC_035077.1	30764030	.	T	C	.	.	MAF_USDA=1.639
NC_035077.1	30764056	.	A	C	.	.	MAF_INRAE=1.667;MAF_USDA=27.647
NC_035077.1	30764095	.	C	T	.	.	MAF_INRAE=41.772;MAF_USDA=39.583
NC_035077.1	30764097	.	T	A	.	.	MAF_USDA=37.5
NC_035077.1	30764098	.	G	T	.	.	MAF_USDA=37.5
NC_035077.1	30764113	.	G	A	.	.	MAF_INRAE=3.797;MAF_USDA=28.824
NC_035077.1	30764144	.	C	T	.	.	MAF_INRAE=10.833
NC_035077.1	30764191	.	C	A	.	.	MAF_INRAE=41.772;MAF_USDA=21.765
NC_035077.1	30764199	.	T	C	.	.	MAF_INRAE=3.333;MAF_USDA=4.706
NC_035077.1	30764221	.	T	G	.	.	MAF_INRAE=3.165;MAF_USDA=28.824
NC_035077.1	30764226	.	C	A	.	.	MAF_INRAE=3.165;MAF_USDA=28.824
NC_035077.1	30764246	.	T	A	.	.	MAF_INRAE=15.19;MAF_USDA=7.059
NC_035077.1	30764310	.	C	A	.	.	MAF_USDA=15.574
NC_035077.1	30764349	.	T	C	.	.	MAF_USDA=4.706
NC_035077.1	30764356	.	G	T	.	.	MAF_USDA=4.918
NC_035077.1	30764360	.	T	A	.	.	MAF_INRAE=41.772;MAF_USDA=21.176
NC_035077.1	30764376	.	A	C	.	.	MAF_USDA=15.574
NC_035077.1	30764405	.	T	C	.	.	MAF_INRAE=3.333;MAF_USDA=4.706
NC_035077.1	30764436	.	T	G	.	.	MAF_INRAE=15.19;MAF_USDA=7.647
NC_035077.1	30764535	.	A	C	.	.	MAF_USDA=2.459
NC_035077.1	30764575	.	T	C	.	.	MAF_INRAE=37.975;MAF_USDA=27.083
NC_035077.1	30764583	.	C	T	.	.	MAF_INRAE=40.506;MAF_USDA=34.706
NC_035077.1	30764609	.	T	A	.	.	MAF_USDA=5.738
NC_035077.1	30764724	.	G	T	.	.	MAF_INRAE=13.924
NC_035077.1	30764783	.	A	T	.	.	MAF_INRAE=2.5;MAF_USDA=20.238
NC_035077.1	30764869	.	A	T	.	.	MAF_INRAE=2.5;MAF_USDA=21.176
NC_035077.1	30764966	.	G	T	.	.	MAF_USDA=1.667
NC_035077.1	30764988	.	G	C	.	.	MAF_USDA=5.294
NC_035077.1	30765053	.	C	A	.	.	MAF_INRAE=5.263;MAF_USDA=1.639
NC_035077.1	30765091	.	A	C	.	.	MAF_INRAE=3.165;MAF_USDA=27.647
NC_035077.1	30765137	.	G	A	.	.	MAF_INRAE=2.5;MAF_USDA=2.083
NC_035077.1	30765239	.	G	A	.	.	MAF_USDA=3.529
NC_035077.1	30765371	.	C	T	.	.	MAF_INRAE=39.873;MAF_USDA=27.059
NC_035077.1	30765398	.	C	T	.	.	MAF_USDA=2.459
NC_035077.1	30765480	.	C	G	.	.	MAF_USDA=1.639
NC_035077.1	30765505	.	A	C	.	.	MAF_INRAE=44.167;MAF_USDA=43.75
NC_035077.1	30765572	.	A	T	.	.	MAF_USDA=6.25
NC_035077.1	30765599	.	C	G	.	.	MAF_INRAE=15.789
NC_035077.1	30765710	.	G	A	.	.	MAF_INRAE=39.241;MAF_USDA=10.588
NC_035077.1	30765887	.	C	T	.	.	MAF_USDA=16.667
NC_035077.1	30766084	.	G	A	.	.	MAF_INRAE=2.5;MAF_USDA=2.083
NC_035077.1	30766132	.	T	C	.	.	MAF_INRAE=14.557;MAF_USDA=7.647
NC_035077.1	30766286	.	T	C	.	.	MAF_USDA=1.639
NC_035077.1	30766316	.	C	A	.	.	MAF_USDA=4.918
NC_035077.1	30766318	.	G	A	.	.	MAF_USDA=3.279
NC_035077.1	30766378	.	C	G	.	.	MAF_USDA=7.647
NC_035077.1	30766406	.	T	C	.	.	MAF_USDA=2.459
NC_035077.1	30766535	.	C	T	.	.	MAF_USDA=1.639
NC_035077.1	30766680	.	C	T	.	.	MAF_USDA=4.098
NC_035077.1	30766699	.	G	C	.	.	MAF_USDA=1.639
NC_035077.1	30767041	.	A	T	.	.	MAF_USDA=2.459
NC_035077.1	30767133	.	C	T	.	.	MAF_USDA=1.639
NC_035077.1	30767146	.	C	T	.	.	MAF_USDA=4.098
NC_035077.1	30767237	.	A	G	.	.	MAF_USDA=2.941
NC_035077.1	30767410	.	G	T	.	.	MAF_USDA=3.279
NC_035077.1	30767418	.	A	G	.	.	MAF_USDA=1.639
NC_035077.1	30767425	.	T	A	.	.	MAF_INRAE=41.139;MAF_USDA=18.824
NC_035077.1	30767531	.	C	G	.	.	MAF_USDA=1.639
NC_035077.1	30767548	.	G	A	.	.	MAF_INRAE=42.105;MAF_USDA=12.5
NC_035077.1	30767564	.	C	T	.	.	MAF_INRAE=5.263;MAF_USDA=3.571
NC_035077.1	30767645	.	A	G	.	.	MAF_INRAE=38.608;MAF_USDA=15.882
NC_035077.1	30767720	.	C	T	.	.	MAF_USDA=1.667
NC_035077.1	30767759	.	C	A	.	.	MAF_INRAE=15.19;MAF_USDA=8.824
NC_035077.1	30767770	.	G	A	.	.	MAF_USDA=1.639
NC_035077.1	30767827	.	G	A	.	.	MAF_USDA=2.976
NC_035077.1	30767833	.	A	T	.	.	MAF_USDA=15.574
NC_035077.1	30767835	.	A	T	.	.	MAF_USDA=15.574
NC_035077.1	30767918	.	T	G	.	.	MAF_INRAE=48.333;MAF_USDA=36.905
NC_035077.1	30767950	.	C	A	.	.	MAF_USDA=2.5
NC_035077.1	30767979	.	A	G	.	.	MAF_USDA=8.333
NC_035077.1	30768086	.	G	T	.	.	MAF_USDA=1.667
NC_035077.1	30768102	.	T	C	.	.	MAF_INRAE=3.333;MAF_USDA=6.548
NC_035077.1	30768121	.	T	A	.	.	MAF_INRAE=44.167;MAF_USDA=12.5
NC_035077.1	30768135	.	A	T	.	.	MAF_INRAE=45.0;MAF_USDA=13.095
NC_035077.1	30768140	.	G	T	.	.	MAF_INRAE=7.5;MAF_USDA=48.214
NC_035077.1	30768292	.	T	C	.	.	MAF_USDA=1.639
NC_035077.1	30768332	.	A	G	.	.	MAF_INRAE=3.333;MAF_USDA=4.706
NC_035077.1	30768415	.	T	A	.	.	MAF_INRAE=3.333;MAF_USDA=4.706
NC_035077.1	30768424	.	A	T	.	.	MAF_INRAE=3.333;MAF_USDA=4.706
NC_035077.1	30768444	.	A	G	.	.	MAF_INRAE=15.823;MAF_USDA=10.588
NC_035077.1	30768457	.	C	A	.	.	MAF_INRAE=3.333
NC_035077.1	30768547	.	A	C	.	.	MAF_INRAE=3.165;MAF_USDA=34.118
NC_035077.1	30768636	.	T	G	.	.	MAF_INRAE=39.873;MAF_USDA=13.529
NC_035077.1	30768672	.	A	C,T	.	.	MAF_INRAE=10.526
NC_035077.1	30768713	.	C	G	.	.	MAF_INRAE=41.772;MAF_USDA=18.235
NC_035077.1	30768751	.	T	A	.	.	MAF_INRAE=38.608;MAF_USDA=28.235
NC_035077.1	30768782	.	T	G	.	.	MAF_USDA=2.459
NC_035077.1	30768786	.	A	T	.	.	MAF_USDA=2.459
NC_035077.1	30768793	.	T	C	.	.	MAF_USDA=2.941
NC_035077.1	30768874	.	A	G	.	.	MAF_USDA=16.393
NC_035077.1	30768931	.	G	C	.	.	MAF_USDA=2.941
NC_035077.1	30768946	.	G	T	.	.	MAF_USDA=2.941
NC_035077.1	30769001	.	G	C	.	.	MAF_USDA=2.941
NC_035077.1	30769161	.	T	G	.	.	MAF_USDA=2.941
NC_035077.1	30769167	.	T	C	.	.	MAF_USDA=2.941
NC_035077.1	30769182	.	A	C	.	.	MAF_INRAE=1.667;MAF_USDA=5.738
NC_035077.1	30769212	.	T	A	.	.	MAF_INRAE=5.263;MAF_USDA=14.706
NC_035077.1	30769219	.	G	A	.	.	MAF_INRAE=41.139;MAF_USDA=15.294
NC_035077.1	30769264	.	A	T	.	.	MAF_USDA=4.918
NC_035077.1	30769282	.	A	G	.	.	MAF_USDA=1.639
NC_035077.1	30769326	.	T	A	.	.	MAF_USDA=5.294
NC_035077.1	30769425	.	A	C	.	.	MAF_USDA=5.738
NC_035077.1	30769545	.	A	G	.	.	MAF_INRAE=15.19;MAF_USDA=10.0
NC_035077.1	30769549	.	T	A	.	.	MAF_INRAE=23.418;MAF_USDA=19.412
NC_035077.1	30769642	.	C	T	.	.	MAF_INRAE=36.842
NC_035077.1	30769718	.	G	C	.	.	MAF_INRAE=5.263
NC_035077.1	30769818	.	C	T	.	.	MAF_INRAE=3.333;MAF_USDA=15.882
NC_035077.1	30769836	.	C	G	.	.	MAF_INRAE=26.582;MAF_USDA=35.294
NC_035077.1	30769956	.	G	T	.	.	MAF_INRAE=30.38;MAF_USDA=47.647
NC_035077.1	30769994	.	A	C	.	.	MAF_INRAE=3.333;MAF_USDA=4.706
NC_035077.1	30770013	.	G	T	.	.	MAF_USDA=1.639
NC_035077.1	30770062	.	A	C	.	.	MAF_INRAE=15.789;MAF_USDA=20.833
NC_035077.1	30770085	.	T	C	.	.	MAF_USDA=1.639
NC_035077.1	30770173	.	G	A	.	.	MAF_USDA=1.639
NC_035077.1	30770186	.	A	G	.	.	MAF_USDA=3.279
NC_035077.1	30770361	.	C	T	.	.	MAF_USDA=4.098
NC_035077.1	30770409	.	A	T	.	.	MAF_INRAE=15.19;MAF_USDA=7.647
NC_035077.1	30770414	.	G	T	.	.	MAF_USDA=1.639
NC_035077.1	30770423	.	T	C	.	.	MAF_INRAE=2.5;MAF_USDA=20.0
NC_035077.1	30770457	.	A	T	.	.	MAF_INRAE=20.886;MAF_USDA=20.588
NC_035077.1	30770615	.	T	A	.	.	MAF_USDA=5.0
NC_035077.1	30770633	.	G	A	.	.	MAF_USDA=4.918
NC_035077.1	30770635	.	C	A	.	.	MAF_USDA=4.918
NC_035077.1	30770663	.	A	C	.	.	MAF_USDA=3.529
NC_035077.1	30770678	.	G	A	.	.	MAF_INRAE=2.5;MAF_USDA=9.412
NC_035077.1	30770699	.	G	T	.	.	MAF_USDA=1.639
NC_035077.1	30770712	.	A	C	.	.	MAF_INRAE=36.842;MAF_USDA=33.529
NC_035077.1	30770766	.	A	C	.	.	MAF_INRAE=43.671;MAF_USDA=16.471
NC_035077.1	30770782	.	C	T	.	.	MAF_USDA=4.918
NC_035077.1	30770921	.	A	G	.	.	MAF_INRAE=1.667
NC_035077.1	30770947	.	A	G	.	.	MAF_INRAE=44.937;MAF_USDA=8.333
NC_035077.1	30770948	.	G	T	.	.	MAF_USDA=5.0
NC_035077.1	30771016	.	T	C	.	.	MAF_USDA=1.667
NC_035077.1	30771022	.	C	A	.	.	MAF_USDA=5.0
NC_035077.1	30771054	.	G	A	.	.	MAF_INRAE=43.671;MAF_USDA=15.882
NC_035077.1	30771079	.	A	T	.	.	MAF_USDA=1.639
NC_035077.1	30771112	.	A	T	.	.	MAF_INRAE=2.5
NC_035077.1	30771119	.	T	C	.	.	MAF_INRAE=5.263;MAF_USDA=10.656
NC_035077.1	30771158	.	T	C	.	.	MAF_INRAE=42.405;MAF_USDA=38.824
NC_035077.1	30771179	.	T	C	.	.	MAF_INRAE=1.667
NC_035077.1	30771197	.	T	A	.	.	MAF_INRAE=2.5;MAF_USDA=9.412
NC_035077.1	30771218	.	T	C	.	.	MAF_INRAE=41.772;MAF_USDA=38.824
NC_035077.1	30771235	.	G	A	.	.	MAF_INRAE=2.5
NC_035077.1	30771240	.	C	T	.	.	MAF_USDA=1.639
NC_035077.1	30771263	.	A	G	.	.	MAF_INRAE=44.304
NC_035077.1	30771329	.	A	C	.	.	MAF_INRAE=10.127;MAF_USDA=6.25
NC_035077.1	30771365	.	A	T	.	.	MAF_INRAE=20.886
NC_035077.1	30771370	.	T	G	.	.	MAF_USDA=4.918
NC_035077.1	30771455	.	A	T	.	.	MAF_INRAE=5.263;MAF_USDA=1.695
NC_035077.1	30771635	.	A	T	.	.	MAF_INRAE=23.418;MAF_USDA=49.398
NC_035077.1	30771720	.	A	G	.	.	MAF_INRAE=2.5;MAF_USDA=9.036
NC_035077.1	30771728	.	A	C	.	.	MAF_USDA=1.695
NC_035077.1	30771770	.	T	C	.	.	MAF_USDA=1.639
NC_035077.1	30771793	.	C	G	.	.	MAF_INRAE=21.519;MAF_USDA=20.0
NC_035077.1	30771820	.	C	T	.	.	MAF_USDA=1.639
NC_035077.1	30771837	.	C	G	.	.	MAF_INRAE=1.667
NC_035077.1	30771877	.	A	G	.	.	MAF_USDA=4.918
NC_035077.1	30771901	.	C	T	.	.	MAF_USDA=4.918
NC_035077.1	30771923	.	A	C	.	.	MAF_INRAE=5.263;MAF_USDA=10.656
NC_035077.1	30771927	.	A	C	.	.	MAF_INRAE=8.333;MAF_USDA=40.588
NC_035077.1	30771969	.	T	C	.	.	MAF_USDA=1.639
NC_035077.1	30772036	.	G	A	.	.	MAF_USDA=1.639
NC_035077.1	30772114	.	G	A	.	.	MAF_USDA=4.918
NC_035077.1	30772190	.	C	T	.	.	MAF_USDA=5.294
NC_035077.1	30772193	.	C	T	.	.	MAF_INRAE=2.5;MAF_USDA=10.0
NC_035077.1	30772295	.	C	A	.	.	MAF_USDA=4.918
NC_035077.1	30772355	.	T	C	.	.	MAF_INRAE=5.263;MAF_USDA=11.475
NC_035077.1	30772389	.	C	T	.	.	MAF_INRAE=2.5;MAF_USDA=2.083
NC_035077.1	30772390	.	G	A	.	.	MAF_USDA=1.639
NC_035077.1	30772393	.	A	G	.	.	MAF_INRAE=5.263
NC_035077.1	30772402	.	A	G	.	.	MAF_INRAE=20.253;MAF_USDA=23.529
NC_035077.1	30772428	.	C	T	.	.	MAF_INRAE=2.5;MAF_USDA=9.412
NC_035077.1	30772453	.	G	T	.	.	MAF_INRAE=20.253;MAF_USDA=40.588
NC_035077.1	30772494	.	G	A	.	.	MAF_USDA=4.918
NC_035077.1	30772520	.	T	C	.	.	MAF_USDA=14.583
NC_035077.1	30772523	.	A	G	.	.	MAF_USDA=4.918
NC_035077.1	30772613	.	C	G	.	.	MAF_INRAE=22.152
NC_035077.1	30772625	.	A	C	.	.	MAF_USDA=4.918
NC_035077.1	30772640	.	A	T	.	.	MAF_USDA=1.639
NC_035077.1	30772658	.	G	C	.	.	MAF_INRAE=2.5;MAF_USDA=9.412
NC_035077.1	30772659	.	A	C	.	.	MAF_USDA=4.706
NC_035077.1	30772675	.	A	C	.	.	MAF_INRAE=20.253;MAF_USDA=42.353
NC_035077.1	30772730	.	C	G	.	.	MAF_INRAE=14.557;MAF_USDA=7.059
NC_035077.1	30772751	.	A	G	.	.	MAF_INRAE=3.333;MAF_USDA=13.529
NC_035077.1	30772777	.	C	A	.	.	MAF_INRAE=20.886;MAF_USDA=21.765
NC_035077.1	30772797	.	C	T	.	.	MAF_USDA=1.639
NC_035077.1	30772831	.	C	A	.	.	MAF_INRAE=20.253;MAF_USDA=40.0
NC_035077.1	30772845	.	A	G	.	.	MAF_INRAE=1.667
NC_035077.1	30772898	.	C	T	.	.	MAF_INRAE=3.333;MAF_USDA=5.294
NC_035077.1	30773047	.	C	A	.	.	MAF_INRAE=1.667
NC_035077.1	30773088	.	A	C	.	.	MAF_USDA=2.459
NC_035077.1	30773103	.	C	A	.	.	MAF_USDA=2.459
NC_035077.1	30773109	.	T	A	.	.	MAF_INRAE=2.5;MAF_USDA=9.412
NC_035077.1	30773138	.	G	T	.	.	MAF_USDA=2.459
NC_035077.1	30773147	.	T	A	.	.	MAF_USDA=2.459
NC_035077.1	30773154	.	G	A	.	.	MAF_USDA=2.459
NC_035077.1	30773175	.	A	T	.	.	MAF_USDA=2.459
NC_035077.1	30773210	.	C	T	.	.	MAF_INRAE=2.5;MAF_USDA=10.588
NC_035077.1	30773236	.	G	T	.	.	MAF_USDA=4.918
NC_035077.1	30773267	.	A	G	.	.	MAF_INRAE=23.418;MAF_USDA=41.765
NC_035077.1	30773286	.	G	A	.	.	MAF_USDA=2.459
NC_035077.1	30773317	.	G	T	.	.	MAF_USDA=4.098
NC_035077.1	30773320	.	A	C	.	.	MAF_USDA=12.5
NC_035077.1	30773346	.	C	G	.	.	MAF_INRAE=10.833
NC_035077.1	30773399	.	G	T	.	.	MAF_USDA=14.583
NC_035077.1	30773481	.	G	A	.	.	MAF_USDA=8.235
NC_035077.1	30773549	.	A	C	.	.	MAF_INRAE=2.5;MAF_USDA=12.941
NC_035077.1	30773571	.	A	C	.	.	MAF_USDA=14.583
NC_035077.1	30773579	.	C	T	.	.	MAF_USDA=2.459
NC_035077.1	30773597	.	T	A	.	.	MAF_INRAE=20.253;MAF_USDA=40.0
NC_035077.1	30773628	.	A	G	.	.	MAF_USDA=12.5
NC_035077.1	30773688	.	G	A	.	.	MAF_INRAE=5.263
NC_035077.1	30773707	.	A	T	.	.	MAF_USDA=1.639
NC_035077.1	30773736	.	T	G	.	.	MAF_USDA=4.918
NC_035077.1	30773800	.	A	T	.	.	MAF_USDA=1.639
NC_035077.1	30773832	.	A	G	.	.	MAF_INRAE=2.5;MAF_USDA=9.412
NC_035077.1	30773835	.	T	C	.	.	MAF_INRAE=44.937;MAF_USDA=8.235
NC_035077.1	30773911	.	C	T	.	.	MAF_INRAE=43.671;MAF_USDA=21.765
NC_035077.1	30773916	.	A	C	.	.	MAF_USDA=4.918
NC_035077.1	30773937	.	T	C	.	.	MAF_INRAE=21.519;MAF_USDA=30.0
NC_035077.1	30773946	.	G	A	.	.	MAF_USDA=12.941
NC_035077.1	30773951	.	A	C	.	.	MAF_INRAE=1.667
NC_035077.1	30774013	.	T	A	.	.	MAF_USDA=5.738
NC_035077.1	30774014	.	T	A	.	.	MAF_USDA=8.197
NC_035077.1	30774015	.	T	A	.	.	MAF_USDA=9.016
NC_035077.1	30774016	.	T	A	.	.	MAF_USDA=13.115
NC_035077.1	30774017	.	T	A	.	.	MAF_USDA=15.574
NC_035077.1	30774054	.	T	C	.	.	MAF_INRAE=22.152;MAF_USDA=30.588
NC_035077.1	30774071	.	G	T	.	.	MAF_INRAE=5.263;MAF_USDA=13.934
NC_035077.1	30774086	.	C	T	.	.	MAF_INRAE=15.19;MAF_USDA=7.647
NC_035077.1	30774156	.	C	T	.	.	MAF_INRAE=5.263;MAF_USDA=18.852
NC_035077.1	30774196	.	C	T	.	.	MAF_INRAE=2.5;MAF_USDA=8.824
NC_035077.1	30774221	.	G	A	.	.	MAF_INRAE=6.667;MAF_USDA=10.588
NC_035077.1	30774254	.	C	T	.	.	MAF_INRAE=26.316
NC_035077.1	30774265	.	A	G	.	.	MAF_INRAE=44.937;MAF_USDA=8.235
NC_035077.1	30774286	.	G	T	.	.	MAF_USDA=8.197
NC_035077.1	30774359	.	A	C	.	.	MAF_USDA=4.098
NC_035077.1	30774514	.	G	C	.	.	MAF_USDA=2.459
NC_035077.1	30774557	.	C	A	.	.	MAF_USDA=3.279
NC_035077.1	30774603	.	C	G	.	.	MAF_USDA=12.5
NC_035077.1	30774625	.	C	T	.	.	MAF_INRAE=34.81;MAF_USDA=3.529
NC_035077.1	30774861	.	C	A	.	.	MAF_USDA=4.918
NC_035077.1	30774990	.	A	T	.	.	MAF_INRAE=27.5;MAF_USDA=47.917
NC_035077.1	30775027	.	C	T	.	.	MAF_INRAE=2.5;MAF_USDA=2.083
NC_035077.1	30775139	.	G	T	.	.	MAF_INRAE=5.696;MAF_USDA=4.706
NC_035077.1	30775224	.	T	G	.	.	MAF_INRAE=2.5;MAF_USDA=9.412
NC_035077.1	30775296	.	G	T	.	.	MAF_INRAE=43.038;MAF_USDA=20.0
NC_035077.1	30775301	.	A	C	.	.	MAF_INRAE=39.241;MAF_USDA=25.882
NC_035077.1	30775366	.	A	T	.	.	MAF_USDA=8.235
NC_035077.1	30775375	.	T	A	.	.	MAF_USDA=4.706
NC_035077.1	30775392	.	A	T	.	.	MAF_INRAE=6.667
NC_035077.1	30775452	.	G	A	.	.	MAF_INRAE=44.937;MAF_USDA=10.0
NC_035077.1	30775519	.	T	A	.	.	MAF_USDA=14.583
NC_035077.1	30775557	.	C	T	.	.	MAF_USDA=1.639
NC_035077.1	30775559	.	C	T	.	.	MAF_USDA=1.639
NC_035077.1	30775652	.	C	T	.	.	MAF_INRAE=3.333;MAF_USDA=5.294
NC_035077.1	30775728	.	A	G	.	.	MAF_INRAE=30.833;MAF_USDA=22.917
NC_035077.1	30775735	.	T	A	.	.	MAF_USDA=2.459
NC_035077.1	30775765	.	C	A	.	.	MAF_INRAE=38.608;MAF_USDA=24.706
NC_035077.1	30775815	.	C	G	.	.	MAF_INRAE=30.833;MAF_USDA=25.882
NC_035077.1	30775841	.	A	G	.	.	MAF_INRAE=38.608;MAF_USDA=25.294
NC_035077.1	30775866	.	G	A	.	.	MAF_INRAE=2.5
NC_035077.1	30775900	.	A	G	.	.	MAF_INRAE=39.241;MAF_USDA=24.118
NC_035077.1	30776076	.	C	T	.	.	MAF_USDA=3.529
NC_035077.1	30776152	.	T	C	.	.	MAF_USDA=4.098
NC_035077.1	30776185	.	A	C	.	.	MAF_INRAE=36.709;MAF_USDA=38.235
NC_035077.1	30776206	.	G	A	.	.	MAF_USDA=4.918
NC_035077.1	30776270	.	C	T	.	.	MAF_USDA=2.459
NC_035077.1	30776316	.	C	G	.	.	MAF_USDA=3.279
NC_035077.1	30776364	.	G	A	.	.	MAF_INRAE=37.975;MAF_USDA=25.294
NC_035077.1	30776372	.	GCTTCG	GCTTCA	.	.	MAF_USDA=8.333
NC_035077.1	30776377	.	G	A	.	.	MAF_INRAE=3.333
NC_035077.1	30776472	.	G	A	.	.	MAF_INRAE=40.506;MAF_USDA=18.824
NC_035077.1	30776473	.	A	C	.	.	MAF_USDA=2.459
NC_035077.1	30776492	.	C	T	.	.	MAF_INRAE=40.506;MAF_USDA=18.824
NC_035077.1	30776493	.	C	G	.	.	MAF_USDA=3.279
NC_035077.1	30776497	.	C	T	.	.	MAF_USDA=1.639
NC_035077.1	30776535	.	G	A	.	.	MAF_INRAE=36.076;MAF_USDA=43.529
NC_035077.1	30776589	.	C	A	.	.	MAF_INRAE=3.333;MAF_USDA=14.118
NC_035077.1	30776665	.	G	C	.	.	MAF_USDA=1.639
NC_035077.1	30776795	.	C	T	.	.	MAF_INRAE=1.667;MAF_USDA=5.738
NC_035077.1	30776828	.	G	A	.	.	MAF_USDA=1.639
NC_035077.1	30776983	.	A	G	.	.	MAF_USDA=12.5
NC_035077.1	30777062	.	G	A	.	.	MAF_INRAE=35.443;MAF_USDA=44.706
NC_035077.1	30777079	.	G	A	.	.	MAF_INRAE=1.667
NC_035077.1	30777173	.	A	G	.	.	MAF_INRAE=23.418;MAF_USDA=43.529
NC_035077.1	30777390	.	G	A	.	.	MAF_USDA=3.279
NC_035077.1	30777567	.	A	G	.	.	MAF_USDA=1.639
NC_035077.1	30777671	.	A	C	.	.	MAF_INRAE=15.19;MAF_USDA=8.333
NC_035077.1	30777686	.	G	A	.	.	MAF_INRAE=42.405;MAF_USDA=19.412
NC_035077.1	30777752	.	G	A	.	.	MAF_USDA=1.639
NC_035077.1	30777781	.	C	T	.	.	MAF_USDA=3.279
NC_035077.1	30778410	.	T	G	.	.	MAF_USDA=1.639
NC_035077.1	30778476	.	G	T	.	.	MAF_USDA=4.918
NC_035077.1	30778520	.	C	T	.	.	MAF_INRAE=5.063;MAF_USDA=8.333
NC_035077.1	30778529	.	A	T	.	.	MAF_USDA=3.279
NC_035077.1	30778530	.	C	T	.	.	MAF_USDA=3.279
NC_035077.1	30778544	.	A	T	.	.	MAF_INRAE=15.789;MAF_USDA=8.333
NC_035077.1	30778812	.	C	A	.	.	MAF_USDA=3.279
NC_035077.1	30778891	.	A	T	.	.	MAF_USDA=3.279
NC_035077.1	30778892	.	T	A	.	.	MAF_INRAE=14.557;MAF_USDA=12.941
NC_035077.1	30778977	.	T	C	.	.	MAF_USDA=7.647
NC_035077.1	30779097	.	A	G	.	.	MAF_INRAE=10.0
NC_035077.1	30779139	.	G	A	.	.	MAF_USDA=1.639
NC_035077.1	30779283	.	A	G	.	.	MAF_USDA=2.459
NC_035077.1	30779341	.	A	C	.	.	MAF_INRAE=5.263;MAF_USDA=33.607
NC_035077.1	30779399	.	T	C	.	.	MAF_USDA=12.5
NC_035077.1	30779610	.	T	G	.	.	MAF_INRAE=5.263
NC_035077.1	30779720	.	C	A	.	.	MAF_USDA=2.459
NC_035077.1	30779788	.	G	A	.	.	MAF_INRAE=36.709;MAF_USDA=27.059
NC_035077.1	30779798	.	G	A	.	.	MAF_INRAE=26.582;MAF_USDA=16.471
NC_035077.1	30779803	.	G	T	.	.	MAF_USDA=5.738
NC_035077.1	30779809	.	C	T	.	.	MAF_USDA=1.639
NC_035077.1	30779923	.	G	A	.	.	MAF_USDA=2.459
NC_035077.1	30779973	.	A	T	.	.	MAF_USDA=2.459
NC_035077.1	30780036	.	C	T	.	.	MAF_INRAE=35.443;MAF_USDA=28.235
NC_035077.1	30780229	.	A	G	.	.	MAF_INRAE=2.5
NC_035077.1	30780268	.	A	G	.	.	MAF_INRAE=10.127;MAF_USDA=3.279
NC_035077.1	30780269	.	A	T	.	.	MAF_INRAE=3.333;MAF_USDA=8.333
NC_035077.1	30780277	.	C	A	.	.	MAF_USDA=5.738
NC_035077.1	30780378	.	G	A	.	.	MAF_INRAE=12.025;MAF_USDA=21.765
NC_035077.1	30780391	.	A	C	.	.	MAF_INRAE=15.19;MAF_USDA=14.583
NC_035077.1	30780544	.	G	A	.	.	MAF_INRAE=12.658;MAF_USDA=21.176
NC_035077.1	30780601	.	A	G	.	.	MAF_INRAE=12.025;MAF_USDA=18.824
NC_035077.1	30780727	.	T	A	.	.	MAF_INRAE=12.025;MAF_USDA=20.588
NC_035077.1	30780736	.	G	C	.	.	MAF_INRAE=12.025;MAF_USDA=18.824
NC_035077.1	30780778	.	A	C	.	.	MAF_INRAE=12.025;MAF_USDA=16.667
NC_035077.1	30780826	.	C	T	.	.	MAF_INRAE=12.025;MAF_USDA=19.412
NC_035077.1	30780903	.	A	G	.	.	MAF_INRAE=12.025;MAF_USDA=19.412
NC_035077.1	30780965	.	T	G	.	.	MAF_USDA=4.098
NC_035077.1	30780989	.	T	C	.	.	MAF_INRAE=32.911;MAF_USDA=32.941
NC_035077.1	30780996	.	C	G	.	.	MAF_INRAE=25.0;MAF_USDA=2.941
NC_035077.1	30780997	.	C	T	.	.	MAF_INRAE=14.557;MAF_USDA=18.235
NC_035077.1	30781102	.	C	T	.	.	MAF_INRAE=14.557;MAF_USDA=7.647
NC_035077.1	30781163	.	G	A	.	.	MAF_INRAE=38.333;MAF_USDA=28.824
NC_035077.1	30781206	.	G	A	.	.	MAF_INRAE=3.333;MAF_USDA=9.412
NC_035077.1	30781232	.	C	A	.	.	MAF_USDA=3.279
NC_035077.1	30781262	.	G	A	.	.	MAF_INRAE=13.291;MAF_USDA=20.0
NC_035077.1	30781271	.	G	T	.	.	MAF_USDA=6.557
NC_035077.1	30781275	.	G	A	.	.	MAF_INRAE=33.544;MAF_USDA=32.353
NC_035077.1	30781277	.	G	T	.	.	MAF_INRAE=37.5;MAF_USDA=34.118
NC_035077.1	30781333	.	G	A	.	.	MAF_USDA=2.459
NC_035077.1	30781381	.	G	T	.	.	MAF_INRAE=15.19;MAF_USDA=10.0
NC_035077.1	30781401	.	A	T	.	.	MAF_INRAE=12.658;MAF_USDA=18.824
NC_035077.1	30781520	.	T	A	.	.	MAF_INRAE=12.025;MAF_USDA=19.412
NC_035077.1	30781522	.	T	G	.	.	MAF_INRAE=10.833;MAF_USDA=19.412
NC_035077.1	30781527	.	G	T	.	.	MAF_INRAE=12.025;MAF_USDA=20.0
NC_035077.1	30781568	.	T	C	.	.	MAF_INRAE=12.025;MAF_USDA=19.412
NC_035077.1	30781711	.	T	C	.	.	MAF_INRAE=30.38;MAF_USDA=28.824
NC_035077.1	30781712	.	T	A	.	.	MAF_INRAE=10.833;MAF_USDA=15.882
NC_035077.1	30781715	.	G	C	.	.	MAF_USDA=1.639
NC_035077.1	30781733	.	T	A	.	.	MAF_USDA=7.059
NC_035077.1	30781739	.	T	G	.	.	MAF_INRAE=12.025;MAF_USDA=18.235
NC_035077.1	30781750	.	T	G	.	.	MAF_INRAE=12.025;MAF_USDA=18.824
NC_035077.1	30781775	.	A	G	.	.	MAF_INRAE=31.013;MAF_USDA=22.353
NC_035077.1	30781781	.	C	T	.	.	MAF_INRAE=14.557;MAF_USDA=17.647
NC_035077.1	30781783	.	G	A	.	.	MAF_INRAE=10.833;MAF_USDA=18.824
NC_035077.1	30781788	.	C	G	.	.	MAF_INRAE=14.557;MAF_USDA=17.059
NC_035077.1	30781809	.	T	C	.	.	MAF_USDA=3.333
NC_035077.1	30781829	.	G	A	.	.	MAF_INRAE=3.333
NC_035077.1	30781876	.	T	A	.	.	MAF_USDA=43.75
NC_035077.1	30781890	.	G	A	.	.	MAF_INRAE=10.0
NC_035077.1	30781895	.	T	G	.	.	MAF_INRAE=7.5;MAF_USDA=2.459
NC_035077.1	30781901	.	G	T	.	.	MAF_INRAE=7.5;MAF_USDA=1.639
NC_035077.1	30781918	.	G	A	.	.	MAF_INRAE=12.658;MAF_USDA=18.824
NC_035077.1	30781959	.	G	A	.	.	MAF_INRAE=15.19;MAF_USDA=20.0
NC_035077.1	30782025	.	C	A	.	.	MAF_USDA=3.279
NC_035077.1	30782051	.	C	A	.	.	MAF_INRAE=20.253;MAF_USDA=11.765
NC_035077.1	30782245	.	A	T	.	.	MAF_INRAE=13.924;MAF_USDA=34.706
NC_035077.1	30782270	.	C	T	.	.	MAF_USDA=2.459
NC_035077.1	30782427	.	G	T	.	.	MAF_INRAE=36.709;MAF_USDA=29.412
NC_035077.1	30782430	.	A	C	.	.	MAF_USDA=12.5
NC_035077.1	30782491	.	T	G	.	.	MAF_INRAE=10.127;MAF_USDA=3.279
NC_035077.1	30782538	.	G	T	.	.	MAF_USDA=1.639
NC_035077.1	30782542	.	T	A	.	.	MAF_INRAE=2.5
NC_035077.1	30782590	.	G	T	.	.	MAF_INRAE=13.291;MAF_USDA=19.412
NC_035077.1	30782691	.	C	G	.	.	MAF_USDA=1.667
NC_035077.1	30782795	.	A	G	.	.	MAF_INRAE=12.025;MAF_USDA=19.412
NC_035077.1	30782797	.	A	G	.	.	MAF_INRAE=10.833;MAF_USDA=19.412
NC_035077.1	30782856	.	G	T	.	.	MAF_INRAE=20.886;MAF_USDA=13.529
NC_035077.1	30782875	.	C	A	.	.	MAF_INRAE=12.658;MAF_USDA=16.471
NC_035077.1	30782897	.	G	A	.	.	MAF_USDA=4.098
NC_035077.1	30783016	.	G	A	.	.	MAF_USDA=12.5
NC_035077.1	30783037	.	T	C	.	.	MAF_INRAE=12.5
NC_035077.1	30783038	.	C	A	.	.	MAF_INRAE=12.5
NC_035077.1	30783042	.	G	T	.	.	MAF_INRAE=12.5
NC_035077.1	30783118	.	T	G	.	.	MAF_USDA=6.557
NC_035077.1	30783154	.	C	T	.	.	MAF_INRAE=10.127;MAF_USDA=3.279
NC_035077.1	30783207	.	A	T	.	.	MAF_USDA=7.377
NC_035077.1	30783262	.	T	C	.	.	MAF_USDA=2.459
NC_035077.1	30783339	.	C	A	.	.	MAF_INRAE=15.789;MAF_USDA=19.412
NC_035077.1	30783343	.	T	G	.	.	MAF_USDA=21.341
NC_035077.1	30783353	.	A	C	.	.	MAF_INRAE=15.789;MAF_USDA=8.696
NC_035077.1	30783582	.	A	G	.	.	MAF_USDA=8.696
NC_035077.1	30783795	.	A	G	.	.	MAF_INRAE=34.81
NC_035077.1	30783872	.	G	A	.	.	MAF_INRAE=12.025;MAF_USDA=18.235
NC_035077.1	30784125	.	G	T	.	.	MAF_INRAE=15.823;MAF_USDA=9.412
NC_035077.1	30784219	.	T	C	.	.	MAF_INRAE=12.658;MAF_USDA=17.647
NC_035077.1	30784225	.	T	G	.	.	MAF_INRAE=12.025;MAF_USDA=19.412
NC_035077.1	30784320	.	T	G	.	.	MAF_USDA=2.459
NC_035077.1	30784368	.	G	A	.	.	MAF_INRAE=2.5;MAF_USDA=2.083
NC_035077.1	30784502	.	T	G	.	.	MAF_USDA=6.25
NC_035077.1	30784530	.	G	A	.	.	MAF_USDA=2.459
NC_035077.1	30784633	.	C	T	.	.	MAF_USDA=2.459
NC_035077.1	30784651	.	G	A	.	.	MAF_USDA=3.279
NC_035077.1	30784724	.	T	A	.	.	MAF_USDA=1.639
NC_035077.1	30784725	.	C	T	.	.	MAF_USDA=1.639
NC_035077.1	30784813	.	C	T	.	.	MAF_USDA=4.098
NC_035077.1	30784818	.	G	T	.	.	MAF_USDA=1.639
NC_035077.1	30784864	.	G	A	.	.	MAF_INRAE=2.5
NC_035077.1	30784907	.	C	A	.	.	MAF_USDA=9.836
NC_035077.1	30785113	.	A	C	.	.	MAF_USDA=2.459
NC_035077.1	30785166	.	G	T	.	.	MAF_USDA=1.639
NC_035077.1	30785300	.	C	A	.	.	MAF_INRAE=13.924;MAF_USDA=7.647
NC_035077.1	30785339	.	A	G	.	.	MAF_USDA=6.557
NC_035077.1	30785404	.	T	C	.	.	MAF_INRAE=36.709;MAF_USDA=29.412
NC_035077.1	30785571	.	G	T	.	.	MAF_USDA=3.279
NC_035077.1	30785655	.	C	T	.	.	MAF_INRAE=20.886;MAF_USDA=13.529
NC_035077.1	30785852	.	T	C	.	.	MAF_INRAE=20.886;MAF_USDA=16.471
NC_035077.1	30785901	.	T	G	.	.	MAF_USDA=2.459
NC_035077.1	30785906	.	T	A	.	.	MAF_INRAE=15.19;MAF_USDA=7.059
NC_035077.1	30786294	.	C	T	.	.	MAF_USDA=4.098
NC_035077.1	30786353	.	C	G	.	.	MAF_USDA=4.918
NC_035077.1	30786420	.	A	C	.	.	MAF_USDA=6.25
NC_035077.1	30786455	.	C	T	.	.	MAF_INRAE=8.333;MAF_USDA=17.059
NC_035077.1	30786525	.	C	T	.	.	MAF_USDA=9.836
NC_035077.1	30786536	.	G	A	.	.	MAF_USDA=4.918
NC_035077.1	30786575	.	T	A	.	.	MAF_INRAE=14.557;MAF_USDA=7.647
NC_035077.1	30786629	.	T	A	.	.	MAF_INRAE=25.833;MAF_USDA=12.941
NC_035077.1	30786722	.	A	G	.	.	MAF_USDA=3.279
NC_035077.1	30787034	.	C	A	.	.	MAF_USDA=3.279
NC_035077.1	30787194	.	T	C	.	.	MAF_USDA=3.279
NC_035077.1	30787250	.	A	G	.	.	MAF_USDA=4.098
NC_035077.1	30787332	.	G	A	.	.	MAF_USDA=3.279
NC_035077.1	30787380	.	C	T	.	.	MAF_USDA=6.25
NC_035077.1	30787611	.	C	T	.	.	MAF_INRAE=25.949;MAF_USDA=31.176
NC_035077.1	30787634	.	A	T	.	.	MAF_USDA=4.098
NC_035077.1	30787702	.	G	A	.	.	MAF_INRAE=6.667;MAF_USDA=12.941
NC_035077.1	30787752	.	T	G	.	.	MAF_INRAE=10.0
NC_035077.1	30787802	.	G	A	.	.	MAF_INRAE=24.167;MAF_USDA=21.176
NC_035077.1	30787804	.	G	A	.	.	MAF_USDA=2.353
NC_035077.1	30787887	.	G	A	.	.	MAF_INRAE=15.19;MAF_USDA=7.647
NC_035077.1	30788002	.	G	A	.	.	MAF_INRAE=13.924;MAF_USDA=7.647
NC_035077.1	30788140	.	G	A	.	.	MAF_USDA=7.059
NC_035077.1	30788374	.	C	A	.	.	MAF_INRAE=2.5;MAF_USDA=2.083
NC_035077.1	30788445	.	A	T	.	.	MAF_INRAE=10.127;MAF_USDA=21.176
NC_035077.1	30788484	.	A	C	.	.	MAF_INRAE=10.526;MAF_USDA=29.508
NC_035077.1	30788667	.	T	C	.	.	MAF_USDA=8.824
NC_035077.1	30788759	.	A	G	.	.	MAF_USDA=1.639
NC_035077.1	30788768	.	A	G	.	.	MAF_USDA=1.639
NC_035077.1	30788804	.	C	T	.	.	MAF_USDA=2.459
NC_035077.1	30788808	.	T	G	.	.	MAF_USDA=14.118
NC_035077.1	30788819	.	C	A	.	.	MAF_USDA=28.571
NC_035077.1	30788893	.	C	A	.	.	MAF_USDA=1.639
NC_035077.1	30788961	.	T	A	.	.	MAF_USDA=8.824
NC_035077.1	30788995	.	G	A	.	.	MAF_USDA=3.333
NC_035077.1	30789016	.	T	C	.	.	MAF_USDA=8.333
NC_035077.1	30789024	.	T	C	.	.	MAF_USDA=3.333
NC_035077.1	30789224	.	T	C	.	.	MAF_USDA=5.738
NC_035077.1	30789225	.	C	T	.	.	MAF_INRAE=15.19;MAF_USDA=7.647
NC_035077.1	30789321	.	T	G	.	.	MAF_INRAE=14.557;MAF_USDA=7.647
NC_035077.1	30789331	.	A	T	.	.	MAF_INRAE=12.025;MAF_USDA=8.235
NC_035077.1	30789356	.	T	A	.	.	MAF_USDA=12.295
NC_035077.1	30789403	.	T	G	.	.	MAF_USDA=3.279
NC_035077.1	30789483	.	T	A	.	.	MAF_INRAE=2.5;MAF_USDA=2.459
NC_035077.1	30789511	.	A	T	.	.	MAF_USDA=7.059
NC_035077.1	30789629	.	T	A	.	.	MAF_INRAE=5.263;MAF_USDA=2.459
NC_035077.1	30789705	.	C	A	.	.	MAF_USDA=12.5
NC_035077.1	30789709	.	G	C	.	.	MAF_INRAE=25.0;MAF_USDA=2.941
NC_035077.1	30789718	.	T	A	.	.	MAF_USDA=1.639
NC_035077.1	30789719	.	A	T	.	.	MAF_INRAE=25.0;MAF_USDA=6.25
NC_035077.1	30789752	.	T	G	.	.	MAF_USDA=3.279
NC_035077.1	30789796	.	G	A	.	.	MAF_USDA=3.279
NC_035077.1	30789807	.	A	C	.	.	MAF_USDA=12.5
NC_035077.1	30789857	.	C	A	.	.	MAF_INRAE=25.0;MAF_USDA=2.941
NC_035077.1	30790101	.	A	G	.	.	MAF_INRAE=2.5;MAF_USDA=2.083
NC_035077.1	30790288	.	C	T	.	.	MAF_INRAE=16.456;MAF_USDA=14.118
NC_035077.1	30790411	.	A	T	.	.	MAF_INRAE=29.747;MAF_USDA=22.353
NC_035077.1	30790506	.	G	A	.	.	MAF_INRAE=31.013;MAF_USDA=22.353
NC_035077.1	30790779	.	C	T	.	.	MAF_INRAE=24.167;MAF_USDA=2.941
NC_035077.1	30790811	.	C	T	.	.	MAF_USDA=12.941
NC_035077.1	30790815	.	T	C	.	.	MAF_USDA=3.279
NC_035077.1	30791043	.	A	C	.	.	MAF_USDA=13.934
NC_035077.1	30791047	.	C	A	.	.	MAF_INRAE=2.5;MAF_USDA=2.459
NC_035077.1	30791075	.	T	G	.	.	MAF_USDA=6.25
NC_035077.1	30791140	.	T	C	.	.	MAF_USDA=6.471
NC_035077.1	30791198	.	G	A	.	.	MAF_USDA=6.25
NC_035077.1	30791201	.	T	G	.	.	MAF_USDA=4.098
NC_035077.1	30791216	.	C	T	.	.	MAF_USDA=4.098
NC_035077.1	30791235	.	C	A	.	.	MAF_USDA=12.941
NC_035077.1	30791354	.	C	T	.	.	MAF_INRAE=20.253;MAF_USDA=6.25
NC_035077.1	30791412	.	G	A	.	.	MAF_INRAE=42.105;MAF_USDA=10.588
NC_035077.1	30791458	.	C	T	.	.	MAF_INRAE=16.456;MAF_USDA=14.583
NC_035077.1	30791465	.	T	A	.	.	MAF_USDA=6.25
NC_035077.1	30791509	.	T	C	.	.	MAF_USDA=2.459
NC_035077.1	30791529	.	A	T	.	.	MAF_INRAE=12.025;MAF_USDA=8.235
NC_035077.1	30791665	.	A	T	.	.	MAF_USDA=13.934
NC_035077.1	30791710	.	A	G	.	.	MAF_INRAE=25.0;MAF_USDA=2.941
NC_035077.1	30791751	.	G	C	.	.	MAF_USDA=2.459
NC_035077.1	30791772	.	G	A	.	.	MAF_USDA=2.459
NC_035077.1	30791864	.	C	T	.	.	MAF_USDA=13.934
NC_035077.1	30791930	.	A	T	.	.	MAF_INRAE=24.684;MAF_USDA=34.118
NC_035077.1	30791949	.	G	T	.	.	MAF_INRAE=24.684;MAF_USDA=33.529
NC_035077.1	30792013	.	C	A	.	.	MAF_USDA=7.059
NC_035077.1	30792061	.	C	A	.	.	MAF_USDA=11.176
NC_035077.1	30792062	.	C	A	.	.	MAF_USDA=11.176
NC_035077.1	30792074	.	C	A	.	.	MAF_INRAE=24.051;MAF_USDA=32.941
NC_035077.1	30792075	.	T	A	.	.	MAF_INRAE=25.0;MAF_USDA=32.941
NC_035077.1	30792335	.	G	A	.	.	MAF_USDA=1.639
NC_035077.1	30792461	.	T	C	.	.	MAF_USDA=17.647
NC_035077.1	30792463	.	G	T	.	.	MAF_USDA=3.279
NC_035077.1	30792469	.	C	G	.	.	MAF_USDA=2.459
NC_035077.1	30792508	.	T	G	.	.	MAF_USDA=7.059
NC_035077.1	30792517	.	A	G	.	.	MAF_INRAE=10.127;MAF_USDA=3.279
NC_035077.1	30792541	.	T	C	.	.	MAF_USDA=3.279
NC_035077.1	30792549	.	C	T	.	.	MAF_USDA=2.459
NC_035077.1	30792550	.	G	A	.	.	MAF_USDA=6.557
NC_035077.1	30792703	.	C	A	.	.	MAF_USDA=4.918
NC_035077.1	30792751	.	A	C	.	.	MAF_USDA=2.459
NC_035077.1	30792803	.	G	A	.	.	MAF_USDA=5.294
NC_035077.1	30792928	.	A	C	.	.	MAF_USDA=1.639
NC_035077.1	30792973	.	A	T	.	.	MAF_USDA=12.5
NC_035077.1	30793049	.	C	A	.	.	MAF_USDA=14.118
NC_035077.1	30793186	.	T	C	.	.	MAF_USDA=15.882
NC_035077.1	30793326	.	G	T	.	.	MAF_INRAE=27.5;MAF_USDA=2.941
NC_035077.1	30793327	.	A	T	.	.	MAF_INRAE=27.5;MAF_USDA=2.941
NC_035077.1	30793484	.	G	A	.	.	MAF_USDA=3.279
NC_035077.1	30793513	.	C	T	.	.	MAF_USDA=15.294
NC_035077.1	30793527	.	C	T	.	.	MAF_USDA=3.279
NC_035077.1	30793765	.	G	A	.	.	MAF_USDA=16.071
NC_035077.1	30793843	.	T	C	.	.	MAF_INRAE=25.0;MAF_USDA=2.941
NC_035077.1	30793939	.	A	G	.	.	MAF_USDA=17.647
NC_035077.1	30794129	.	C	T	.	.	MAF_USDA=3.279
NC_035077.1	30794279	.	A	T	.	.	MAF_USDA=11.765
NC_035077.1	30794289	.	C	A	.	.	MAF_INRAE=24.684;MAF_USDA=32.353
NC_035077.1	30794345	.	C	A	.	.	MAF_USDA=13.934
NC_035077.1	30794483	.	G	T	.	.	MAF_USDA=1.639
NC_035077.1	30794528	.	C	A	.	.	MAF_USDA=4.918
NC_035077.1	30794588	.	G	A	.	.	MAF_INRAE=5.263;MAF_USDA=3.279
NC_035077.1	30794710	.	A	G	.	.	MAF_USDA=18.824
NC_035077.1	30794718	.	C	T	.	.	MAF_USDA=14.706
NC_035077.1	30794778	.	T	G	.	.	MAF_INRAE=24.684;MAF_USDA=34.118
NC_035077.1	30794826	.	A	C	.	.	MAF_USDA=2.459
NC_035077.1	30794872	.	C	A	.	.	MAF_INRAE=10.127;MAF_USDA=3.279
NC_035077.1	30794899	.	C	A	.	.	MAF_USDA=15.294
NC_035077.1	30795250	.	T	A	.	.	MAF_USDA=15.476
NC_035077.1	30795252	.	C	T	.	.	MAF_USDA=3.333
NC_035077.1	30795367	.	T	C	.	.	MAF_USDA=13.115
NC_035077.1	30795440	.	G	T	.	.	MAF_INRAE=2.5;MAF_USDA=7.059
NC_035077.1	30795548	.	A	C	.	.	MAF_USDA=1.639
NC_035077.1	30795655	.	C	G	.	.	MAF_USDA=2.459
NC_035077.1	30795694	.	G	C	.	.	MAF_USDA=17.647
NC_035077.1	30795726	.	C	T	.	.	MAF_INRAE=46.203;MAF_USDA=28.235
NC_035077.1	30795749	.	G	A	.	.	MAF_USDA=5.738
NC_035077.1	30795766	.	C	G	.	.	MAF_USDA=17.059
NC_035077.1	30795810	.	T	A	.	.	MAF_USDA=1.639
NC_035077.1	30795910	.	A	T	.	.	MAF_INRAE=10.127;MAF_USDA=2.459
NC_035077.1	30796049	.	C	T	.	.	MAF_USDA=11.765
NC_035077.1	30796050	.	G	A	.	.	MAF_USDA=4.118
NC_035077.1	30796183	.	A	C	.	.	MAF_INRAE=5.833;MAF_USDA=17.059
NC_035077.1	30796225	.	A	T	.	.	MAF_INRAE=3.333;MAF_USDA=8.333
NC_035077.1	30796231	.	C	A	.	.	MAF_INRAE=15.19;MAF_USDA=7.059
NC_035077.1	30796365	.	C	T	.	.	MAF_INRAE=25.949;MAF_USDA=17.647
NC_035077.1	30796400	.	T	A	.	.	MAF_USDA=1.639
NC_035077.1	30796425	.	T	C	.	.	MAF_USDA=3.279
NC_035077.1	30796454	.	T	G	.	.	MAF_USDA=13.529
NC_035077.1	30796479	.	C	T	.	.	MAF_USDA=4.098
NC_035077.1	30796502	.	A	C	.	.	MAF_INRAE=35.443;MAF_USDA=38.824
NC_035077.1	30796544	.	G	A	.	.	MAF_INRAE=18.354;MAF_USDA=18.235
NC_035077.1	30796830	.	G	A	.	.	MAF_USDA=7.738
NC_035077.1	30796846	.	T	C	.	.	MAF_INRAE=30.38;MAF_USDA=20.833
NC_035077.1	30796858	.	T	A	.	.	MAF_USDA=5.0
NC_035077.1	30796881	.	G	A	.	.	MAF_USDA=13.934
NC_035077.1	30796981	.	A	G	.	.	MAF_USDA=1.639
NC_035077.1	30797035	.	T	A	.	.	MAF_INRAE=12.658;MAF_USDA=3.529
NC_035077.1	30797199	.	G	A	.	.	MAF_USDA=2.459
NC_035077.1	30797227	.	C	G	.	.	MAF_INRAE=20.253;MAF_USDA=4.706
NC_035077.1	30797268	.	C	T	.	.	MAF_INRAE=21.053;MAF_USDA=4.118
NC_035077.1	30797269	.	A	G	.	.	MAF_USDA=6.557
NC_035077.1	30797297	.	G	T	.	.	MAF_INRAE=20.253;MAF_USDA=10.588
NC_035077.1	30797331	.	T	C	.	.	MAF_USDA=2.459
NC_035077.1	30797363	.	A	C	.	.	MAF_USDA=3.279
NC_035077.1	30797503	.	G	T	.	.	MAF_INRAE=15.19;MAF_USDA=7.647
NC_035077.1	30797521	.	A	G	.	.	MAF_USDA=7.647
NC_035077.1	30797542	.	C	A	.	.	MAF_INRAE=14.557;MAF_USDA=14.706
NC_035077.1	30797546	.	G	A	.	.	MAF_INRAE=17.5;MAF_USDA=7.647
NC_035077.1	30797564	.	C	T	.	.	MAF_USDA=4.098
NC_035077.1	30797567	.	C	T	.	.	MAF_INRAE=33.544;MAF_USDA=39.412
NC_035077.1	30797592	.	T	G	.	.	MAF_INRAE=12.658;MAF_USDA=8.824
NC_035077.1	30797623	.	A	G	.	.	MAF_USDA=4.098
NC_035077.1	30797709	.	C	T	.	.	MAF_INRAE=18.987;MAF_USDA=6.25
NC_035077.1	30797957	.	G	A	.	.	MAF_INRAE=2.5
NC_035077.1	30798246	.	C	T	.	.	MAF_USDA=9.836
NC_035077.1	30798265	.	G	A	.	.	MAF_USDA=7.377
NC_035077.1	30798298	.	C	T	.	.	MAF_USDA=9.412
NC_035077.1	30798629	.	G	A	.	.	MAF_INRAE=36.076;MAF_USDA=11.176
NC_035077.1	30798708	.	A	G	.	.	MAF_USDA=8.824
NC_035077.1	30798834	.	T	A	.	.	MAF_USDA=2.459
NC_035077.1	30799087	.	G	A	.	.	MAF_INRAE=34.81;MAF_USDA=39.412
NC_035077.1	30799172	.	G	A	.	.	MAF_USDA=3.333
NC_035077.1	30799242	.	A	G	.	.	MAF_USDA=9.016
NC_035077.1	30799287	.	T	C	.	.	MAF_USDA=6.557
NC_035077.1	30799293	.	T	C	.	.	MAF_INRAE=12.658;MAF_USDA=3.529
NC_035077.1	30799358	.	G	A	.	.	MAF_INRAE=18.987;MAF_USDA=31.176
NC_035077.1	30799493	.	C	T	.	.	MAF_USDA=4.118
NC_035077.1	30799542	.	G	A	.	.	MAF_USDA=4.098
NC_035077.1	30799555	.	G	T	.	.	MAF_INRAE=2.5
NC_035077.1	30799630	.	C	T	.	.	MAF_USDA=3.279
NC_035077.1	30799725	.	C	T	.	.	MAF_USDA=2.353
NC_035077.1	30801087	.	T	C	.	.	MAF_USDA=8.333
NC_035077.1	30801142	.	G	A	.	.	MAF_INRAE=26.316;MAF_USDA=37.059
NC_035077.1	30801173	.	C	T	.	.	MAF_USDA=13.115
NC_035077.1	30801245	.	G	A	.	.	MAF_INRAE=5.263;MAF_USDA=1.639
NC_035077.1	30801279	.	T	A	.	.	MAF_INRAE=34.177;MAF_USDA=38.824
NC_035077.1	30801335	.	T	C	.	.	MAF_USDA=4.918
NC_035077.1	30801428	.	C	T	.	.	MAF_USDA=9.836
NC_035077.1	30801452	.	A	G	.	.	MAF_USDA=9.836
NC_035077.1	30801477	.	C	G	.	.	MAF_USDA=9.836
NC_035077.1	30801491	.	C	G	.	.	MAF_INRAE=5.263
NC_035077.1	30801535	.	C	A	.	.	MAF_USDA=1.639
NC_035077.1	30801790	.	G	C	.	.	MAF_USDA=2.459
NC_035077.1	30801795	.	G	C	.	.	MAF_USDA=3.529
NC_035077.1	30801803	.	G	A	.	.	MAF_USDA=16.667
NC_035077.1	30801851	.	A	G	.	.	MAF_USDA=27.059
NC_035077.1	30801891	.	G	T	.	.	MAF_USDA=14.754
NC_035077.1	30801991	.	C	A	.	.	MAF_USDA=6.25
NC_035077.1	30802021	.	C	T	.	.	MAF_USDA=2.459
NC_035077.1	30802027	.	T	A	.	.	MAF_USDA=8.333
NC_035077.1	30802031	.	G	A	.	.	MAF_INRAE=5.833;MAF_USDA=11.765
NC_035077.1	30802060	.	T	G	.	.	MAF_USDA=2.459
NC_035077.1	30802061	.	A	T	.	.	MAF_USDA=2.459
NC_035077.1	30802239	.	T	C	.	.	MAF_INRAE=12.658;MAF_USDA=6.471
NC_035077.1	30802296	.	G	T	.	.	MAF_INRAE=18.987;MAF_USDA=32.353
NC_035077.1	30802388	.	A	C	.	.	MAF_USDA=2.459
NC_035077.1	30802415	.	A	T	.	.	MAF_USDA=3.279
NC_035077.1	30802544	.	A	C	.	.	MAF_INRAE=46.835;MAF_USDA=31.176
NC_035077.1	30802586	.	T	A	.	.	MAF_INRAE=18.987;MAF_USDA=30.0
NC_035077.1	30802587	.	C	T	.	.	MAF_INRAE=23.333;MAF_USDA=30.588
NC_035077.1	30802662	.	T	A	.	.	MAF_INRAE=12.658;MAF_USDA=4.706
NC_035077.1	30802708	.	G	T	.	.	MAF_USDA=1.639
NC_035077.1	30802792	.	A	C	.	.	MAF_INRAE=34.177;MAF_USDA=38.235
NC_035077.1	30802992	.	C	A	.	.	MAF_USDA=1.639
NC_035077.1	30803017	.	C	G	.	.	MAF_USDA=5.738
NC_035077.1	30803020	.	T	G	.	.	MAF_INRAE=3.333;MAF_USDA=8.333
NC_035077.1	30803223	.	A	G	.	.	MAF_USDA=4.098
NC_035077.1	30803241	.	A	C	.	.	MAF_INRAE=18.987;MAF_USDA=30.588
NC_035077.1	30803259	.	A	C	.	.	MAF_USDA=1.639
NC_035077.1	30803308	.	T	G	.	.	MAF_USDA=2.459
NC_035077.1	30803335	.	C	T	.	.	MAF_INRAE=44.937;MAF_USDA=33.333
NC_035077.1	30803351	.	G	A	.	.	MAF_INRAE=2.5
NC_035077.1	30803776	.	C	T	.	.	MAF_USDA=3.333
NC_035077.1	30803791	.	A	G	.	.	MAF_INRAE=11.392;MAF_USDA=4.118
NC_035077.1	30803830	.	G	T	.	.	MAF_USDA=3.279
NC_035077.1	30803842	.	C	A	.	.	MAF_USDA=2.459
NC_035077.1	30803853	.	G	A	.	.	MAF_USDA=3.279
NC_035077.1	30804122	.	T	C	.	.	MAF_USDA=4.918
NC_035077.1	30804138	.	C	A	.	.	MAF_USDA=8.197
NC_035077.1	30804152	.	C	T	.	.	MAF_USDA=3.279
NC_035077.1	30804165	.	A	G	.	.	MAF_USDA=5.0
NC_035077.1	30804224	.	C	T	.	.	MAF_INRAE=5.833;MAF_USDA=12.353
NC_035077.1	30804245	.	C	T	.	.	MAF_INRAE=18.987;MAF_USDA=6.25
NC_035077.1	30804246	.	G	A	.	.	MAF_INRAE=18.987;MAF_USDA=29.412
NC_035077.1	30804595	.	C	T	.	.	MAF_INRAE=19.62;MAF_USDA=5.294
NC_035077.1	30804602	.	T	G	.	.	MAF_INRAE=18.987;MAF_USDA=19.412
NC_035077.1	30804626	.	T	A	.	.	MAF_USDA=5.738
NC_035077.1	30804723	.	G	A	.	.	MAF_INRAE=19.62;MAF_USDA=4.706
NC_035077.1	30804767	.	C	A	.	.	MAF_USDA=1.639
NC_035077.1	30804786	.	G	A	.	.	MAF_USDA=2.459
NC_035077.1	30804802	.	C	G	.	.	MAF_USDA=2.459
NC_035077.1	30804893	.	C	T	.	.	MAF_USDA=2.459
NC_035077.1	30804929	.	C	T	.	.	MAF_USDA=3.279
NC_035077.1	30805031	.	G	A	.	.	MAF_USDA=4.167
NC_035077.1	30805188	.	G	A	.	.	MAF_USDA=3.279
NC_035077.1	30805197	.	C	T	.	.	MAF_USDA=3.279
NC_035077.1	30805217	.	G	A	.	.	MAF_USDA=3.279
NC_035077.1	30805230	.	G	C	.	.	MAF_USDA=3.279
NC_035077.1	30805231	.	A	C	.	.	MAF_USDA=3.279
NC_035077.1	30805282	.	T	A	.	.	MAF_INRAE=12.658;MAF_USDA=5.294
NC_035077.1	30805362	.	C	T	.	.	MAF_INRAE=18.987;MAF_USDA=27.647
NC_035077.1	30805366	.	C	G	.	.	MAF_INRAE=2.5
NC_035077.1	30805382	.	G	T	.	.	MAF_USDA=5.738
NC_035077.1	30805415	.	G	A	.	.	MAF_INRAE=3.333;MAF_USDA=7.647
NC_035077.1	30805438	.	G	A	.	.	MAF_USDA=2.459
NC_035077.1	30805445	.	C	T	.	.	MAF_INRAE=12.658;MAF_USDA=8.824
NC_035077.1	30805465	.	G	A	.	.	MAF_USDA=5.738
NC_035077.1	30805492	.	T	G	.	.	MAF_USDA=7.647
NC_035077.1	30805496	.	A	G	.	.	MAF_USDA=7.647
NC_035077.1	30805513	.	T	G	.	.	MAF_USDA=7.647
NC_035077.1	30805515	.	C	A	.	.	MAF_USDA=4.098
NC_035077.1	30805526	.	C	T	.	.	MAF_INRAE=3.333;MAF_USDA=7.647
NC_035077.1	30805532	.	G	A	.	.	MAF_INRAE=12.658;MAF_USDA=4.118
NC_035077.1	30805537	.	C	A	.	.	MAF_INRAE=14.557;MAF_USDA=7.647
NC_035077.1	30805538	.	A	G	.	.	MAF_INRAE=17.5;MAF_USDA=7.738
NC_035077.1	30805560	.	G	C	.	.	MAF_INRAE=14.557;MAF_USDA=7.647
NC_035077.1	30805567	.	T	C	.	.	MAF_INRAE=14.557;MAF_USDA=7.647
NC_035077.1	30805570	.	G	A	.	.	MAF_INRAE=17.5;MAF_USDA=7.647
NC_035077.1	30805589	.	C	T	.	.	MAF_USDA=1.639
NC_035077.1	30805620	.	C	T	.	.	MAF_USDA=3.279
NC_035077.1	30805626	.	G	A	.	.	MAF_USDA=2.459
NC_035077.1	30805714	.	A	C	.	.	MAF_INRAE=18.987;MAF_USDA=32.941
NC_035077.1	30805784	.	A	G	.	.	MAF_USDA=1.639
NC_035077.1	30805828	.	T	G	.	.	MAF_INRAE=12.658;MAF_USDA=4.118
NC_035077.1	30805829	.	A	T	.	.	MAF_INRAE=12.5;MAF_USDA=4.118
NC_035077.1	30805857	.	A	G	.	.	MAF_USDA=2.459
NC_035077.1	30805919	.	A	C	.	.	MAF_INRAE=12.658;MAF_USDA=9.412
NC_035077.1	30806001	.	G	A	.	.	MAF_USDA=9.412
NC_035077.1	30806036	.	T	C	.	.	MAF_USDA=3.279
NC_035077.1	30806048	.	G	T	.	.	MAF_USDA=7.059
NC_035077.1	30806063	.	C	T	.	.	MAF_USDA=3.279
NC_035077.1	30806073	.	G	A	.	.	MAF_USDA=11.176
NC_035077.1	30806086	.	A	C	.	.	MAF_USDA=8.197
NC_035077.1	30806095	.	G	T	.	.	MAF_USDA=8.197
NC_035077.1	30806132	.	C	T	.	.	MAF_USDA=8.197
NC_035077.1	30806134	.	G	A	.	.	MAF_USDA=3.279
NC_035077.1	30806375	.	C	A	.	.	MAF_USDA=6.557
NC_035077.1	30806544	.	A	T	.	.	MAF_INRAE=12.658;MAF_USDA=5.882
NC_035077.1	30806630	.	G	A	.	.	MAF_INRAE=5.263;MAF_USDA=7.377
NC_035077.1	30806744	.	G	T	.	.	MAF_INRAE=11.667
NC_035077.1	30806758	.	G	T	.	.	MAF_INRAE=20.253;MAF_USDA=4.217
NC_035077.1	30806777	.	T	C	.	.	MAF_USDA=8.434
NC_035077.1	30807026	.	G	C	.	.	MAF_INRAE=18.987
NC_035077.1	30807033	.	A	T	.	.	MAF_INRAE=18.987
NC_035077.1	30807263	.	C	T	.	.	MAF_USDA=12.295
NC_035077.1	30807297	.	T	A	.	.	MAF_USDA=1.765
NC_035077.1	30807321	.	C	T	.	.	MAF_USDA=2.459
NC_035077.1	30807393	.	C	A	.	.	MAF_INRAE=18.987;MAF_USDA=6.25
NC_035077.1	30807420	.	G	T	.	.	MAF_USDA=11.475
NC_035077.1	30807465	.	G	A	.	.	MAF_USDA=2.459
NC_035077.1	30807498	.	A	C	.	.	MAF_USDA=6.557
NC_035077.1	30807601	.	G	A	.	.	MAF_USDA=1.639
NC_035077.1	30807672	.	T	G	.	.	MAF_USDA=20.0
NC_035077.1	30807699	.	C	G	.	.	MAF_INRAE=21.053;MAF_USDA=4.098
NC_035077.1	30807700	.	C	A	.	.	MAF_USDA=4.098
NC_035077.1	30807804	.	T	C	.	.	MAF_USDA=16.667
NC_035077.1	30807925	.	G	C	.	.	MAF_USDA=1.639
NC_035077.1	30807981	.	A	G	.	.	MAF_USDA=3.279
NC_035077.1	30808001	.	A	G	.	.	MAF_USDA=11.176
NC_035077.1	30808045	.	G	T	.	.	MAF_USDA=2.459
NC_035077.1	30808112	.	A	G	.	.	MAF_USDA=12.353
NC_035077.1	30808122	.	T	G	.	.	MAF_USDA=11.176
NC_035077.1	30808390	.	T	C	.	.	MAF_USDA=2.353
NC_035077.1	30808399	.	G	T	.	.	MAF_USDA=7.647
NC_035077.1	30808470	.	G	A	.	.	MAF_INRAE=11.667;MAF_USDA=8.333
NC_035077.1	30808473	.	T	A	.	.	MAF_USDA=5.738
NC_035077.1	30808592	.	G	A	.	.	MAF_USDA=1.639
NC_035077.1	30808593	.	A	T	.	.	MAF_USDA=1.639
NC_035077.1	30808609	.	C	A	.	.	MAF_INRAE=13.291;MAF_USDA=21.765
NC_035077.1	30808621	.	A	G	.	.	MAF_USDA=5.738
NC_035077.1	30808645	.	C	T	.	.	MAF_INRAE=3.333;MAF_USDA=8.333
NC_035077.1	30808646	.	A	G	.	.	MAF_INRAE=14.557;MAF_USDA=7.647
NC_035077.1	30808706	.	G	C	.	.	MAF_USDA=3.279
NC_035077.1	30808717	.	G	A	.	.	MAF_USDA=4.918
NC_035077.1	30808738	.	T	C	.	.	MAF_USDA=2.459
NC_035077.1	30808740	.	G	A	.	.	MAF_INRAE=46.203;MAF_USDA=31.176
NC_035077.1	30808743	.	A	T	.	.	MAF_USDA=2.459
NC_035077.1	30808826	.	C	T	.	.	MAF_USDA=11.765
NC_035077.1	30808854	.	C	A	.	.	MAF_USDA=4.918
NC_035077.1	30808948	.	A	G	.	.	MAF_USDA=7.377
NC_035077.1	30809208	.	T	C	.	.	MAF_INRAE=36.076;MAF_USDA=49.412
NC_035077.1	30809239	.	A	G	.	.	MAF_INRAE=19.62;MAF_USDA=3.279
NC_035077.1	30809376	.	T	C	.	.	MAF_USDA=5.738
NC_035077.1	30809399	.	C	A	.	.	MAF_INRAE=2.5
NC_035077.1	30809435	.	T	C	.	.	MAF_USDA=14.583
NC_035077.1	30809463	.	T	C	.	.	MAF_INRAE=5.263;MAF_USDA=29.167
NC_035077.1	30809465	.	T	C	.	.	MAF_USDA=14.706
NC_035077.1	30809477	.	T	C	.	.	MAF_USDA=7.647
NC_035077.1	30809504	.	G	A	.	.	MAF_INRAE=14.557;MAF_USDA=17.647
NC_035077.1	30809801	.	A	C	.	.	MAF_INRAE=15.823;MAF_USDA=17.647
NC_035077.1	30809857	.	C	T	.	.	MAF_USDA=2.459
NC_035077.1	30809858	.	T	A	.	.	MAF_INRAE=15.823;MAF_USDA=11.475
NC_035077.1	30809964	.	A	C	.	.	MAF_INRAE=15.823;MAF_USDA=18.235
NC_035077.1	30809977	.	C	T	.	.	MAF_USDA=4.706
NC_035077.1	30810023	.	C	A	.	.	MAF_INRAE=49.367;MAF_USDA=41.765
NC_035077.1	30810083	.	A	T	.	.	MAF_USDA=3.279
NC_035077.1	30810101	.	C	T	.	.	MAF_INRAE=15.823;MAF_USDA=18.824
NC_035077.1	30810208	.	G	A	.	.	MAF_INRAE=15.823;MAF_USDA=18.824
NC_035077.1	30810350	.	C	T	.	.	MAF_USDA=5.738
NC_035077.1	30810366	.	G	T	.	.	MAF_INRAE=36.076;MAF_USDA=48.235
NC_035077.1	30810435	.	T	A	.	.	MAF_INRAE=18.987;MAF_USDA=3.529
NC_035077.1	30810446	.	A	C	.	.	MAF_USDA=1.639
NC_035077.1	30810452	.	C	A	.	.	MAF_USDA=3.279
NC_035077.1	30810571	.	A	G	.	.	MAF_USDA=4.706
NC_035077.1	30810759	.	T	C	.	.	MAF_INRAE=20.886;MAF_USDA=23.529
NC_035077.1	30810906	.	C	T	.	.	MAF_INRAE=21.053;MAF_USDA=4.118
NC_035077.1	30810953	.	A	T	.	.	MAF_USDA=21.176
NC_035077.1	30810973	.	A	G	.	.	MAF_INRAE=21.053;MAF_USDA=4.118
NC_035077.1	30811102	.	A	G	.	.	MAF_USDA=47.917
NC_035077.1	30811131	.	A	G	.	.	MAF_USDA=29.167
NC_035077.1	30811361	.	G	A	.	.	MAF_INRAE=6.667
NC_035077.1	30812080	.	G	A	.	.	MAF_INRAE=19.62;MAF_USDA=8.235
NC_035077.1	30812246	.	T	C	.	.	MAF_USDA=7.377
NC_035077.1	30812313	.	A	G	.	.	MAF_INRAE=19.62;MAF_USDA=12.941
NC_035077.1	30812385	.	C	A	.	.	MAF_USDA=7.377
NC_035077.1	30812494	.	T	A	.	.	MAF_USDA=3.279
NC_035077.1	30812527	.	T	G	.	.	MAF_USDA=8.197
NC_035077.1	30812831	.	A	G	.	.	MAF_USDA=17.647
NC_035077.1	30812937	.	A	G	.	.	MAF_USDA=7.377
NC_035077.1	30812965	.	G	A	.	.	MAF_USDA=3.279
NC_035077.1	30812992	.	C	T	.	.	MAF_USDA=3.279
NC_035077.1	30813043	.	T	A	.	.	MAF_INRAE=19.167;MAF_USDA=19.412
NC_035077.1	30813074	.	T	C	.	.	MAF_INRAE=20.886;MAF_USDA=12.941
NC_035077.1	30813080	.	T	G	.	.	MAF_INRAE=20.886;MAF_USDA=19.048
NC_035077.1	30813099	.	G	T	.	.	MAF_INRAE=20.886;MAF_USDA=13.095
NC_035077.1	30813100	.	G	T	.	.	MAF_INRAE=19.167;MAF_USDA=13.095
NC_035077.1	30813118	.	A	C	.	.	MAF_USDA=6.667
NC_035077.1	30813278	.	T	C	.	.	MAF_USDA=7.377
NC_035077.1	30813292	.	C	A	.	.	MAF_INRAE=20.253;MAF_USDA=14.706
NC_035077.1	30813512	.	A	G	.	.	MAF_INRAE=20.886;MAF_USDA=15.294
NC_035077.1	30813590	.	A	G	.	.	MAF_INRAE=20.886;MAF_USDA=15.882
NC_035077.1	30813693	.	G	A	.	.	MAF_INRAE=20.886
NC_035077.1	30813771	.	T	C	.	.	MAF_INRAE=20.886;MAF_USDA=15.294
NC_035077.1	30813821	.	T	G	.	.	MAF_INRAE=5.0
NC_035077.1	30813824	.	A	C	.	.	MAF_INRAE=5.833
NC_035077.1	30813831	.	T	C	.	.	MAF_INRAE=6.667;MAF_USDA=16.393
NC_035077.1	30813839	.	G	A	.	.	MAF_INRAE=7.5;MAF_USDA=27.083
NC_035077.1	30813848	.	A	G	.	.	MAF_INRAE=28.333;MAF_USDA=29.167
NC_035077.1	30813857	.	G	A	.	.	MAF_INRAE=8.333
NC_035077.1	30813858	.	T	C	.	.	MAF_INRAE=8.333
NC_035077.1	30813860	.	C	T	.	.	MAF_INRAE=8.333
NC_035077.1	30813866	.	A	C	.	.	MAF_INRAE=27.5
NC_035077.1	30813872	.	G	C	.	.	MAF_INRAE=8.333
NC_035077.1	30813874	.	G	A	.	.	MAF_INRAE=8.333
NC_035077.1	30813881	.	G	A	.	.	MAF_INRAE=9.167
NC_035077.1	30813901	.	T	G	.	.	MAF_INRAE=20.833
NC_035077.1	30813905	.	C	G	.	.	MAF_INRAE=20.833
NC_035077.1	30813916	.	A	C	.	.	MAF_INRAE=30.833
NC_035077.1	30813918	.	A	G	.	.	MAF_INRAE=30.833
NC_035077.1	30813919	.	G	C	.	.	MAF_INRAE=30.833
NC_035077.1	30813958	.	T	G	.	.	MAF_INRAE=17.5
NC_035077.1	30813971	.	G	A	.	.	MAF_INRAE=22.5
NC_035077.1	30813993	.	T	G	.	.	MAF_INRAE=35.0
NC_035077.1	30813994	.	G	A	.	.	MAF_INRAE=29.167
NC_035077.1	30813998	.	T	G	.	.	MAF_INRAE=35.0
NC_035077.1	30814007	.	A	C	.	.	MAF_INRAE=37.5
NC_035077.1	30814015	.	G	T	.	.	MAF_INRAE=40.0
NC_035077.1	30814038	.	C	G	.	.	MAF_INRAE=45.0
NC_035077.1	30814046	.	C	G	.	.	MAF_INRAE=45.833
NC_035077.1	30814054	.	T	G	.	.	MAF_INRAE=45.833
NC_035077.1	30814060	.	T	A	.	.	MAF_INRAE=46.667
NC_035077.1	30814085	.	G	A	.	.	MAF_INRAE=46.667
NC_035077.1	30814097	.	T	C	.	.	MAF_INRAE=47.5
NC_035077.1	30814112	.	G	C	.	.	MAF_INRAE=46.667
NC_035077.1	30814140	.	A	G	.	.	MAF_INRAE=42.5
NC_035077.1	30814276	.	C	A	.	.	MAF_USDA=1.639
NC_035077.1	30814370	.	C	T	.	.	MAF_USDA=12.5
NC_035077.1	30814374	.	T	C	.	.	MAF_INRAE=15.789;MAF_USDA=8.333
NC_035077.1	30814517	.	G	A	.	.	MAF_USDA=14.706
NC_035077.1	30814549	.	G	T	.	.	MAF_INRAE=3.333;MAF_USDA=12.353
NC_035077.1	30814552	.	G	A	.	.	MAF_INRAE=2.5
NC_035077.1	30814558	.	G	T	.	.	MAF_USDA=14.583
NC_035077.1	30814559	.	A	G	.	.	MAF_USDA=13.529
NC_035077.1	30814566	.	T	G	.	.	MAF_USDA=17.059
NC_035077.1	30814660	.	C	T	.	.	MAF_INRAE=9.494;MAF_USDA=1.639
NC_035077.1	30814795	.	G	T	.	.	MAF_USDA=2.459
NC_035077.1	30814809	.	T	G	.	.	MAF_USDA=21.311
NC_035077.1	30814907	.	C	T	.	.	MAF_USDA=2.459
NC_035077.1	30814957	.	G	A	.	.	MAF_USDA=2.459
NC_035077.1	30814976	.	G	A	.	.	MAF_USDA=12.5
NC_035077.1	30815043	.	G	A	.	.	MAF_USDA=12.5
NC_035077.1	30815046	.	G	A	.	.	MAF_USDA=6.667
NC_035077.1	30815055	.	A	C	.	.	MAF_USDA=12.5
NC_035077.1	30815077	.	A	T	.	.	MAF_USDA=12.5
NC_035077.1	30815161	.	T	C	.	.	MAF_INRAE=5.263;MAF_USDA=9.412
NC_035077.1	30815214	.	G	A	.	.	MAF_INRAE=5.263
NC_035077.1	30815264	.	C	T	.	.	MAF_USDA=8.235
NC_035077.1	30815269	.	T	A	.	.	MAF_USDA=7.647
NC_035077.1	30815346	.	C	T	.	.	MAF_USDA=7.647
NC_035077.1	30815357	.	C	G	.	.	MAF_USDA=6.471
NC_035077.1	30815376	.	A	G	.	.	MAF_USDA=10.417
NC_035077.1	30815568	.	T	A	.	.	MAF_INRAE=5.263
NC_035077.1	30815715	.	T	C	.	.	MAF_USDA=13.934
NC_035077.1	30815774	.	C	A	.	.	MAF_USDA=10.588
NC_035077.1	30815800	.	T	C	.	.	MAF_INRAE=34.177;MAF_USDA=10.843
NC_035077.1	30816077	.	C	T	.	.	MAF_INRAE=5.263
NC_035077.1	30816099	.	A	G	.	.	MAF_INRAE=5.263
NC_035077.1	30816280	.	G	T	.	.	MAF_USDA=4.098
NC_035077.1	30816443	.	G	T	.	.	MAF_USDA=2.459
NC_035077.1	30816608	.	G	T	.	.	MAF_INRAE=5.263;MAF_USDA=4.918
NC_035077.1	30816735	.	C	T	.	.	MAF_INRAE=25.0
NC_035077.1	30816774	.	C	T	.	.	MAF_INRAE=2.632;MAF_USDA=1.639
NC_035077.1	30816892	.	G	A	.	.	MAF_INRAE=12.658;MAF_USDA=5.422
NC_035077.1	30817046	.	A	G	.	.	MAF_USDA=20.492
NC_035077.1	30817185	.	T	G	.	.	MAF_USDA=22.941
NC_035077.1	30817232	.	G	A	.	.	MAF_USDA=3.279
NC_035077.1	30817280	.	G	A	.	.	MAF_USDA=1.639
NC_035077.1	30817486	.	G	T	.	.	MAF_USDA=7.059
NC_035077.1	30817548	.	A	G	.	.	MAF_USDA=7.377
NC_035077.1	30817625	.	A	G	.	.	MAF_INRAE=21.053
NC_035077.1	30817740	.	T	G	.	.	MAF_USDA=2.5
NC_035077.1	30817993	.	G	A	.	.	MAF_USDA=27.049
NC_035077.1	30818009	.	G	A	.	.	MAF_INRAE=10.0
NC_035077.1	30818013	.	G	T	.	.	MAF_USDA=27.049
NC_035077.1	30818017	.	G	T	.	.	MAF_USDA=27.049
NC_035077.1	30818083	.	G	A	.	.	MAF_USDA=3.279
NC_035077.1	30818116	.	T	C	.	.	MAF_USDA=12.5
NC_035077.1	30818151	.	C	A	.	.	MAF_INRAE=10.127;MAF_USDA=1.639
NC_035077.1	30818253	.	A	G	.	.	MAF_USDA=1.639
NC_035077.1	30818280	.	T	A	.	.	MAF_USDA=8.824
NC_035077.1	30818319	.	A	T	.	.	MAF_USDA=8.235
NC_035077.1	30818427	.	C	T	.	.	MAF_USDA=2.459
NC_035077.1	30818589	.	C	A	.	.	MAF_USDA=1.639
NC_035077.1	30818594	.	A	G	.	.	MAF_USDA=12.5
NC_035077.1	30818595	.	G	T	.	.	MAF_USDA=12.5
NC_035077.1	30818602	.	A	T	.	.	MAF_USDA=12.5
NC_035077.1	30818608	.	A	T	.	.	MAF_USDA=12.5
NC_035077.1	30818609	.	A	C	.	.	MAF_USDA=12.5
NC_035077.1	30818669	.	A	G	.	.	MAF_USDA=2.459
NC_035077.1	30818923	.	A	G	.	.	MAF_USDA=8.235
NC_035077.1	30819194	.	T	A	.	.	MAF_USDA=2.459
NC_035077.1	30819263	.	C	A	.	.	MAF_INRAE=19.62;MAF_USDA=4.706
NC_035077.1	30819318	.	T	G	.	.	MAF_INRAE=19.62;MAF_USDA=4.118
NC_035077.1	30819387	.	G	T	.	.	MAF_USDA=49.412
NC_035077.1	30819411	.	C	G	.	.	MAF_USDA=35.294
NC_035077.1	30819412	.	T	C	.	.	MAF_INRAE=5.263;MAF_USDA=2.459
NC_035077.1	30819423	.	G	A	.	.	MAF_INRAE=5.263;MAF_USDA=2.459
NC_035077.1	30819427	.	T	A	.	.	MAF_INRAE=15.19;MAF_USDA=20.588
NC_035077.1	30819439	.	C	T	.	.	MAF_INRAE=5.263;MAF_USDA=2.459
NC_035077.1	30819452	.	A	G	.	.	MAF_USDA=41.765
NC_035077.1	30819456	.	C	G	.	.	MAF_INRAE=26.667;MAF_USDA=2.941
NC_035077.1	30819466	.	C	A	.	.	MAF_USDA=9.412
NC_035077.1	30819627	.	A	C	.	.	MAF_USDA=2.459
NC_035077.1	30819628	.	A	G	.	.	MAF_INRAE=5.263;MAF_USDA=2.459
NC_035077.1	30819705	.	T	A	.	.	MAF_INRAE=10.127;MAF_USDA=2.459
NC_035077.1	30819758	.	C	T	.	.	MAF_INRAE=15.19;MAF_USDA=15.294
NC_035077.1	30819772	.	G	C	.	.	MAF_USDA=2.459
NC_035077.1	30819795	.	T	A	.	.	MAF_USDA=2.459
NC_035077.1	30819807	.	A	G	.	.	MAF_USDA=1.639
NC_035077.1	30819808	.	A	C	.	.	MAF_USDA=1.639
NC_035077.1	30819875	.	C	T	.	.	MAF_USDA=5.738
NC_035077.1	30819930	.	T	C	.	.	MAF_USDA=3.279
NC_035077.1	30820064	.	G	T	.	.	MAF_USDA=15.294
NC_035077.1	30820104	.	T	G	.	.	MAF_INRAE=5.263
NC_035077.1	30820110	.	A	G	.	.	MAF_INRAE=31.646;MAF_USDA=18.235
NC_035077.1	30820283	.	T	A	.	.	MAF_INRAE=32.911
NC_035077.1	30820285	.	T	A	.	.	MAF_INRAE=2.5;MAF_USDA=2.459
NC_035077.1	30820291	.	T	G	.	.	MAF_INRAE=25.0;MAF_USDA=2.941
NC_035077.1	30820374	.	C	T	.	.	MAF_INRAE=15.19;MAF_USDA=15.882
NC_035077.1	30820413	.	T	A	.	.	MAF_USDA=2.459
NC_035077.1	30820525	.	C	G	.	.	MAF_USDA=2.459
NC_035077.1	30820534	.	G	A	.	.	MAF_INRAE=2.5
NC_035077.1	30820610	.	T	C	.	.	MAF_INRAE=15.19;MAF_USDA=10.588
NC_035077.1	30820619	.	G	A	.	.	MAF_USDA=1.639
NC_035077.1	30820683	.	A	G	.	.	MAF_USDA=4.098
NC_035077.1	30820722	.	G	A	.	.	MAF_USDA=6.557
NC_035077.1	30820728	.	G	T	.	.	MAF_USDA=6.557
NC_035077.1	30820828	.	G	T	.	.	MAF_INRAE=2.5
NC_035077.1	30821111	.	G	T	.	.	MAF_INRAE=5.263;MAF_USDA=2.459
NC_035077.1	30821124	.	G	A	.	.	MAF_USDA=1.639
NC_035077.1	30821127	.	G	A	.	.	MAF_INRAE=11.667
NC_035077.1	30821218	.	G	A	.	.	MAF_USDA=6.557
NC_035077.1	30821282	.	T	G	.	.	MAF_USDA=7.377
NC_035077.1	30821363	.	T	G	.	.	MAF_USDA=2.459
NC_035077.1	30821384	.	A	C	.	.	MAF_INRAE=31.646;MAF_USDA=18.824
NC_035077.1	30821387	.	G	T	.	.	MAF_INRAE=25.0;MAF_USDA=15.882
NC_035077.1	30821537	.	C	T	.	.	MAF_INRAE=49.367;MAF_USDA=36.471
NC_035077.1	30821561	.	A	T	.	.	MAF_INRAE=3.333;MAF_USDA=8.333
NC_035077.1	30821565	.	G	A	.	.	MAF_INRAE=15.19;MAF_USDA=11.176
NC_035077.1	30821588	.	A	G	.	.	MAF_USDA=6.557
NC_035077.1	30821851	.	T	G	.	.	MAF_USDA=1.639
NC_035077.1	30822021	.	G	A	.	.	MAF_USDA=6.557
NC_035077.1	30822087	.	A	G	.	.	MAF_INRAE=25.0;MAF_USDA=15.882
NC_035077.1	30822147	.	C	A	.	.	MAF_INRAE=2.5
NC_035077.1	30822156	.	G	A	.	.	MAF_USDA=2.459
NC_035077.1	30822183	.	G	T	.	.	MAF_INRAE=5.263;MAF_USDA=2.459
NC_035077.1	30822371	.	A	G	.	.	MAF_USDA=7.377
NC_035077.1	30822435	.	A	T	.	.	MAF_INRAE=2.5;MAF_USDA=2.083
NC_035077.1	30822482	.	G	A	.	.	MAF_INRAE=5.263;MAF_USDA=2.459
NC_035077.1	30822507	.	G	C	.	.	MAF_USDA=2.459
NC_035077.1	30822680	.	C	G	.	.	MAF_INRAE=5.263;MAF_USDA=2.459
NC_035077.1	30822719	.	G	A	.	.	MAF_USDA=2.941
NC_035077.1	30822765	.	G	T	.	.	MAF_INRAE=5.263
NC_035077.1	30822818	.	C	G	.	.	MAF_USDA=6.25
NC_035077.1	30822822	.	G	A	.	.	MAF_USDA=5.738
NC_035077.1	30822886	.	C	T	.	.	MAF_USDA=2.459
NC_035077.1	30822982	.	A	G	.	.	MAF_INRAE=15.19;MAF_USDA=15.882
NC_035077.1	30823205	.	C	T	.	.	MAF_INRAE=13.924
NC_035077.1	30823287	.	G	A	.	.	MAF_INRAE=31.646;MAF_USDA=18.033
NC_035077.1	30823302	.	C	T	.	.	MAF_INRAE=14.557;MAF_USDA=9.524
NC_035077.1	30823308	.	C	T	.	.	MAF_INRAE=2.5;MAF_USDA=2.083
NC_035077.1	30823323	.	T	C	.	.	MAF_INRAE=26.667;MAF_USDA=20.0
NC_035077.1	30823393	.	G	A	.	.	MAF_INRAE=15.19;MAF_USDA=15.882
NC_035077.1	30823652	.	C	T	.	.	MAF_INRAE=2.5
NC_035077.1	30823658	.	C	G	.	.	MAF_USDA=2.459
NC_035077.1	30823707	.	C	T	.	.	MAF_INRAE=26.667;MAF_USDA=20.588
NC_035077.1	30823715	.	C	T	.	.	MAF_USDA=12.5
NC_035077.1	30823723	.	A	G	.	.	MAF_INRAE=25.833;MAF_USDA=20.588
NC_035077.1	30823747	.	G	C	.	.	MAF_INRAE=5.263;MAF_USDA=2.459
NC_035077.1	30823765	.	G	A	.	.	MAF_USDA=7.059
NC_035077.1	30823780	.	G	A	.	.	MAF_INRAE=25.0;MAF_USDA=20.0
NC_035077.1	30823781	.	A	T	.	.	MAF_INRAE=25.0;MAF_USDA=20.588
NC_035077.1	30823784	.	A	C	.	.	MAF_USDA=2.459
NC_035077.1	30823872	.	G	A	.	.	MAF_INRAE=11.667
NC_035077.1	30823901	.	G	A	.	.	MAF_INRAE=2.5
NC_035077.1	30823962	.	G	T	.	.	MAF_INRAE=15.19;MAF_USDA=15.882
NC_035077.1	30823999	.	G	A	.	.	MAF_INRAE=25.949;MAF_USDA=28.235
NC_035077.1	30824029	.	T	C	.	.	MAF_USDA=5.738
NC_035077.1	30824044	.	T	C	.	.	MAF_INRAE=25.0;MAF_USDA=20.0
NC_035077.1	30824057	.	C	A	.	.	MAF_USDA=1.639
NC_035077.1	30824086	.	G	A	.	.	MAF_USDA=6.557
NC_035077.1	30824148	.	A	T	.	.	MAF_INRAE=24.167;MAF_USDA=21.176
NC_035077.1	30824197	.	T	C	.	.	MAF_INRAE=25.833;MAF_USDA=15.882
NC_035077.1	30824320	.	T	G	.	.	MAF_USDA=1.639
NC_035077.1	30824358	.	G	A	.	.	MAF_INRAE=25.833;MAF_USDA=6.25
NC_035077.1	30824520	.	T	C	.	.	MAF_INRAE=25.0;MAF_USDA=20.588
NC_035077.1	30824525	.	G	T	.	.	MAF_USDA=1.639
NC_035077.1	30824628	.	A	T	.	.	MAF_INRAE=24.167;MAF_USDA=2.941
NC_035077.1	30824668	.	G	C	.	.	MAF_INRAE=34.81;MAF_USDA=43.529
NC_035077.1	30824679	.	T	A	.	.	MAF_INRAE=34.177;MAF_USDA=30.588
NC_035077.1	30824765	.	A	C	.	.	MAF_INRAE=25.0;MAF_USDA=21.765
NC_035077.1	30824793	.	A	G	.	.	MAF_USDA=10.656
NC_035077.1	30824802	.	A	C	.	.	MAF_INRAE=3.333;MAF_USDA=8.333
NC_035077.1	30824853	.	A	T	.	.	MAF_INRAE=25.0;MAF_USDA=20.588
NC_035077.1	30824884	.	C	T	.	.	MAF_INRAE=3.333;MAF_USDA=8.333
NC_035077.1	30824922	.	T	C	.	.	MAF_INRAE=26.667;MAF_USDA=20.0
NC_035077.1	30825008	.	G	T	.	.	MAF_INRAE=10.127;MAF_USDA=2.5
NC_035077.1	30825187	.	A	T	.	.	MAF_INRAE=2.5;MAF_USDA=2.083
NC_035077.1	30825254	.	G	T	.	.	MAF_INRAE=25.0;MAF_USDA=20.0
NC_035077.1	30825261	.	T	C	.	.	MAF_USDA=1.639
NC_035077.1	30825356	.	G	A	.	.	MAF_INRAE=14.557;MAF_USDA=8.824
NC_035077.1	30825368	.	C	A	.	.	MAF_INRAE=12.025;MAF_USDA=2.353
NC_035077.1	30825377	.	A	G	.	.	MAF_INRAE=22.785;MAF_USDA=24.118
NC_035077.1	30825489	.	A	T	.	.	MAF_INRAE=25.833;MAF_USDA=15.882
NC_035077.1	30825587	.	T	A	.	.	MAF_INRAE=29.747;MAF_USDA=22.353
NC_035077.1	30825594	.	T	G	.	.	MAF_USDA=4.118
NC_035077.1	30825626	.	G	A	.	.	MAF_USDA=1.639
NC_035077.1	30825682	.	C	T	.	.	MAF_INRAE=17.5;MAF_USDA=13.529
NC_035077.1	30825683	.	T	G	.	.	MAF_INRAE=25.833
NC_035077.1	30825730	.	G	A	.	.	MAF_USDA=27.869
NC_035077.1	30825739	.	G	T	.	.	MAF_USDA=3.279
NC_035077.1	30825790	.	A	C	.	.	MAF_USDA=27.049
NC_035077.1	30825837	.	A	C	.	.	MAF_INRAE=19.62;MAF_USDA=3.529
NC_035077.1	30825838	.	C	A	.	.	MAF_INRAE=7.5;MAF_USDA=33.529
NC_035077.1	30825887	.	T	G	.	.	MAF_USDA=25.41
NC_035077.1	30826072	.	C	A	.	.	MAF_INRAE=5.263
NC_035077.1	30826075	.	A	G	.	.	MAF_USDA=31.148
NC_035077.1	30826299	.	A	G	.	.	MAF_USDA=29.508
NC_035077.1	30826322	.	A	C	.	.	MAF_USDA=28.689
NC_035077.1	30826542	.	T	C	.	.	MAF_USDA=27.049
NC_035077.1	30826560	.	A	T	.	.	MAF_USDA=27.049
NC_035077.1	30826591	.	G	A	.	.	MAF_USDA=8.333
NC_035077.1	30827333	.	A	T	.	.	MAF_USDA=31.967
NC_035077.1	30827334	.	A	T	.	.	MAF_USDA=14.706
NC_035077.1	30827376	.	C	A	.	.	MAF_INRAE=5.263
NC_035077.1	30827402	.	A	G	.	.	MAF_INRAE=2.5
NC_035077.1	30827475	.	C	A	.	.	MAF_INRAE=5.833;MAF_USDA=8.333
NC_035077.1	30827529	.	G	A	.	.	MAF_USDA=5.738
NC_035077.1	30827578	.	T	A	.	.	MAF_USDA=3.279
NC_035077.1	30827579	.	A	T	.	.	MAF_USDA=2.459
NC_035077.1	30827731	.	A	C	.	.	MAF_INRAE=41.667;MAF_USDA=15.882
NC_035077.1	30827758	.	G	C	.	.	MAF_USDA=6.557
NC_035077.1	30827830	.	G	T	.	.	MAF_USDA=6.471
NC_035077.1	30827919	.	A	T	.	.	MAF_USDA=27.049
NC_035077.1	30827983	.	C	T	.	.	MAF_INRAE=15.19;MAF_USDA=14.118
NC_035077.1	30828011	.	C	T	.	.	MAF_INRAE=15.789;MAF_USDA=3.529
NC_035077.1	30828061	.	G	T	.	.	MAF_USDA=1.639
NC_035077.1	30828127	.	A	T	.	.	MAF_INRAE=31.646;MAF_USDA=27.059
NC_035077.1	30828135	.	A	C	.	.	MAF_USDA=11.765
NC_035077.1	30828258	.	T	G	.	.	MAF_USDA=27.647
NC_035077.1	30828289	.	G	T	.	.	MAF_INRAE=25.0;MAF_USDA=2.353
NC_035077.1	30828324	.	C	T	.	.	MAF_USDA=2.459
NC_035077.1	30828479	.	A	C	.	.	MAF_INRAE=12.025;MAF_USDA=2.353
NC_035077.1	30828639	.	C	A	.	.	MAF_USDA=1.639
NC_035077.1	30828646	.	C	T	.	.	MAF_USDA=2.459
NC_035077.1	30828652	.	C	T	.	.	MAF_USDA=3.279
NC_035077.1	30828784	.	C	G	.	.	MAF_USDA=2.459
NC_035077.1	30828793	.	T	A	.	.	MAF_INRAE=14.557;MAF_USDA=14.583
NC_035077.1	30828794	.	C	G	.	.	MAF_INRAE=5.833;MAF_USDA=14.583
NC_035077.1	30828800	.	G	A	.	.	MAF_INRAE=14.557;MAF_USDA=14.583
NC_035077.1	30828805	.	G	A	.	.	MAF_INRAE=14.557;MAF_USDA=7.647
NC_035077.1	30828853	.	C	A	.	.	MAF_USDA=2.459
NC_035077.1	30828869	.	G	A	.	.	MAF_USDA=27.049
NC_035077.1	30828871	.	T	C	.	.	MAF_USDA=27.049
NC_035077.1	30828876	.	G	A	.	.	MAF_USDA=6.557
NC_035077.1	30828885	.	T	C	.	.	MAF_USDA=27.049
NC_035077.1	30828886	.	T	A	.	.	MAF_USDA=27.049
NC_035077.1	30828954	.	A	G	.	.	MAF_USDA=7.059
NC_035077.1	30829004	.	C	A	.	.	MAF_USDA=6.471
NC_035077.1	30829063	.	T	G	.	.	MAF_USDA=11.475
NC_035077.1	30829244	.	C	T	.	.	MAF_USDA=1.724
NC_035077.1	30829273	.	T	A	.	.	MAF_INRAE=43.333;MAF_USDA=14.024
NC_035077.1	30829304	.	C	T	.	.	MAF_USDA=3.448
NC_035077.1	30829567	.	C	T	.	.	MAF_USDA=1.639
NC_035077.1	30829593	.	G	A	.	.	MAF_INRAE=15.789;MAF_USDA=22.353
NC_035077.1	30829606	.	C	A	.	.	MAF_INRAE=5.833;MAF_USDA=8.333
NC_035077.1	30829648	.	A	C	.	.	MAF_INRAE=15.789;MAF_USDA=21.765
NC_035077.1	30829668	.	T	A	.	.	MAF_INRAE=31.646;MAF_USDA=27.059
NC_035077.1	30829675	.	G	A	.	.	MAF_INRAE=15.789;MAF_USDA=22.353
NC_035077.1	30829727	.	A	C	.	.	MAF_INRAE=5.0
NC_035077.1	30829743	.	C	A	.	.	MAF_INRAE=15.789;MAF_USDA=21.765
NC_035077.1	30829927	.	T	G	.	.	MAF_INRAE=15.789;MAF_USDA=22.941
NC_035077.1	30830035	.	A	G	.	.	MAF_INRAE=13.924;MAF_USDA=15.882
NC_035077.1	30830109	.	T	G	.	.	MAF_INRAE=42.5;MAF_USDA=16.471
NC_035077.1	30830125	.	G	T	.	.	MAF_INRAE=15.789;MAF_USDA=22.941
NC_035077.1	30830135	.	T	A	.	.	MAF_INRAE=15.789;MAF_USDA=22.353
NC_035077.1	30830147	.	G	T	.	.	MAF_USDA=1.639
NC_035077.1	30830190	.	C	T	.	.	MAF_INRAE=15.789;MAF_USDA=22.941
NC_035077.1	30830209	.	T	A	.	.	MAF_INRAE=15.789;MAF_USDA=18.824
NC_035077.1	30830224	.	C	A	.	.	MAF_INRAE=36.842;MAF_USDA=30.588
NC_035077.1	30830226	.	T	A	.	.	MAF_USDA=17.059
NC_035077.1	30830227	.	T	A	.	.	MAF_USDA=16.471
NC_035077.1	30830228	.	T	A	.	.	MAF_USDA=14.118
NC_035077.1	30830229	.	T	A	.	.	MAF_USDA=4.118
NC_035077.1	30830230	.	T	A	.	.	MAF_USDA=10.417
NC_035077.1	30830349	.	T	A	.	.	MAF_INRAE=12.025;MAF_USDA=3.529
NC_035077.1	30830429	.	G	T	.	.	MAF_INRAE=15.19;MAF_USDA=11.176
NC_035077.1	30830504	.	A	T	.	.	MAF_INRAE=25.0;MAF_USDA=2.941
NC_035077.1	30830509	.	G	A	.	.	MAF_USDA=3.279
NC_035077.1	30830550	.	A	G	.	.	MAF_INRAE=15.789;MAF_USDA=23.529
NC_035077.1	30830576	.	A	C	.	.	MAF_INRAE=15.789;MAF_USDA=22.941
NC_035077.1	30830658	.	T	A	.	.	MAF_INRAE=15.789;MAF_USDA=23.529
NC_035077.1	30830705	.	A	G	.	.	MAF_INRAE=15.789;MAF_USDA=28.689
NC_035077.1	30830937	.	T	A	.	.	MAF_INRAE=15.789;MAF_USDA=22.941
NC_035077.1	30830985	.	G	A	.	.	MAF_INRAE=15.789;MAF_USDA=23.529
NC_035077.1	30831019	.	T	G	.	.	MAF_INRAE=15.789;MAF_USDA=22.941
NC_035077.1	30831038	.	C	T	.	.	MAF_USDA=1.639
NC_035077.1	30831077	.	T	C	.	.	MAF_INRAE=15.789;MAF_USDA=22.941
NC_035077.1	30831370	.	A	C	.	.	MAF_USDA=4.098
NC_035077.1	30831405	.	G	A	.	.	MAF_INRAE=15.789;MAF_USDA=21.176
NC_035077.1	30831498	.	A	G	.	.	MAF_INRAE=15.789;MAF_USDA=22.353
NC_035077.1	30831546	.	A	C	.	.	MAF_INRAE=15.789
NC_035077.1	30831629	.	C	G	.	.	MAF_INRAE=10.127;MAF_USDA=2.459
NC_035077.1	30831693	.	A	G	.	.	MAF_INRAE=15.789;MAF_USDA=23.529
NC_035077.1	30831792	.	C	T	.	.	MAF_USDA=6.557
NC_035077.1	30831799	.	A	C	.	.	MAF_USDA=10.656
NC_035077.1	30831812	.	G	C	.	.	MAF_INRAE=1.667;MAF_USDA=2.083
NC_035077.1	30831968	.	C	A	.	.	MAF_INRAE=15.789;MAF_USDA=22.941
NC_035077.1	30832106	.	A	T	.	.	MAF_INRAE=15.789;MAF_USDA=24.118
NC_035077.1	30832110	.	A	G	.	.	MAF_USDA=24.118
NC_035077.1	30832178	.	A	G	.	.	MAF_INRAE=15.789;MAF_USDA=23.529
NC_035077.1	30832207	.	G	A	.	.	MAF_INRAE=42.5;MAF_USDA=16.471
NC_035077.1	30832518	.	C	T	.	.	MAF_INRAE=15.789;MAF_USDA=24.706
NC_035077.1	30832681	.	G	A	.	.	MAF_USDA=4.098
NC_035077.1	30832909	.	A	T	.	.	MAF_INRAE=16.456;MAF_USDA=14.583
NC_035077.1	30832941	.	G	T	.	.	MAF_USDA=10.417
NC_035077.1	30832959	.	C	A	.	.	MAF_USDA=12.5
NC_035077.1	30835727	.	A	G	.	.	MAF_USDA=22.917
NC_035077.1	30835749	.	C	A	.	.	MAF_USDA=28.571
NC_035077.1	30835804	.	G	C	.	.	MAF_INRAE=31.579;MAF_USDA=26.471
NC_035077.1	30835893	.	C	A	.	.	MAF_INRAE=43.333;MAF_USDA=16.471
NC_035077.1	30835977	.	T	C	.	.	MAF_USDA=2.459
NC_035077.1	30836058	.	A	G	.	.	MAF_INRAE=15.789;MAF_USDA=21.765
NC_035077.1	30836129	.	A	C	.	.	MAF_INRAE=15.789;MAF_USDA=22.353
NC_035077.1	30836322	.	G	A	.	.	MAF_INRAE=18.987;MAF_USDA=3.529
NC_035077.1	30836377	.	A	G	.	.	MAF_INRAE=15.789;MAF_USDA=22.941
NC_035077.1	30836501	.	T	C	.	.	MAF_INRAE=15.789;MAF_USDA=22.353
NC_035077.1	30836528	.	C	T	.	.	MAF_INRAE=15.19;MAF_USDA=16.471
NC_035077.1	30836802	.	A	T	.	.	MAF_INRAE=15.789;MAF_USDA=22.353
NC_035077.1	30837146	.	G	A	.	.	MAF_INRAE=15.789;MAF_USDA=18.235
NC_035077.1	30837311	.	C	T	.	.	MAF_USDA=3.529
NC_035077.1	30837575	.	C	T	.	.	MAF_USDA=7.059
NC_035077.1	30837771	.	G	A	.	.	MAF_INRAE=5.263;MAF_USDA=4.918
NC_035077.1	30837873	.	A	G	.	.	MAF_INRAE=14.557;MAF_USDA=15.882
NC_035077.1	30837924	.	C	T	.	.	MAF_USDA=1.639
NC_035077.1	30837978	.	G	A	.	.	MAF_INRAE=42.5;MAF_USDA=17.059
NC_035077.1	30838264	.	A	C	.	.	MAF_INRAE=41.667;MAF_USDA=14.583
NC_035077.1	30838295	.	T	C	.	.	MAF_INRAE=14.557;MAF_USDA=15.882
NC_035077.1	30838329	.	G	A	.	.	MAF_USDA=2.459
NC_035077.1	30838453	.	C	A	.	.	MAF_USDA=3.279
NC_035077.1	30838581	.	G	T	.	.	MAF_USDA=2.459
NC_035077.1	30838613	.	A	T	.	.	MAF_INRAE=15.789;MAF_USDA=22.941
NC_035077.1	30838663	.	A	T	.	.	MAF_INRAE=15.789;MAF_USDA=8.333
NC_035077.1	30838675	.	C	A	.	.	MAF_USDA=1.639
NC_035077.1	30838676	.	T	C	.	.	MAF_INRAE=15.789;MAF_USDA=22.941
NC_035077.1	30838716	.	G	A	.	.	MAF_INRAE=42.5;MAF_USDA=13.529
NC_035077.1	30838815	.	T	C	.	.	MAF_INRAE=15.789;MAF_USDA=18.824
NC_035077.1	30839278	.	G	A	.	.	MAF_INRAE=15.789;MAF_USDA=8.333
NC_035077.1	30839440	.	A	T	.	.	MAF_USDA=3.279
NC_035077.1	30839519	.	A	C	.	.	MAF_INRAE=32.911;MAF_USDA=30.0
NC_035077.1	30839528	.	A	G	.	.	MAF_INRAE=15.789;MAF_USDA=22.941
NC_035077.1	30839552	.	A	G	.	.	MAF_INRAE=15.789;MAF_USDA=23.529
NC_035077.1	30839564	.	T	C	.	.	MAF_INRAE=15.789;MAF_USDA=22.941
NC_035077.1	30839670	.	A	G	.	.	MAF_INRAE=36.076;MAF_USDA=39.412
NC_035077.1	30839835	.	T	G	.	.	MAF_USDA=2.459
NC_035077.1	30839885	.	A	G	.	.	MAF_USDA=12.941
NC_035077.1	30839901	.	C	T	.	.	MAF_USDA=1.639
NC_035077.1	30839976	.	T	A	.	.	MAF_USDA=2.459
NC_035077.1	30840155	.	G	A	.	.	MAF_USDA=3.279
NC_035077.1	30840375	.	C	T	.	.	MAF_USDA=1.639
NC_035077.1	30840499	.	A	G	.	.	MAF_INRAE=18.987;MAF_USDA=10.417
NC_035077.1	30840579	.	A	T	.	.	MAF_USDA=14.583
NC_035077.1	30840580	.	C	T	.	.	MAF_USDA=14.583
NC_035077.1	30840639	.	C	T	.	.	MAF_INRAE=1.667
NC_035077.1	30840656	.	T	C	.	.	MAF_INRAE=32.911;MAF_USDA=11.765
NC_035077.1	30840754	.	C	T	.	.	MAF_INRAE=5.833;MAF_USDA=8.333
NC_035077.1	30840772	.	G	A	.	.	MAF_INRAE=14.557;MAF_USDA=15.882
NC_035077.1	30840813	.	T	A	.	.	MAF_INRAE=15.19;MAF_USDA=13.529
NC_035077.1	30840814	.	A	T	.	.	MAF_USDA=2.459
NC_035077.1	30840817	.	A	C	.	.	MAF_INRAE=6.667;MAF_USDA=7.647
NC_035077.1	30840898	.	C	T	.	.	MAF_INRAE=11.667
NC_035077.1	30840947	.	G	A	.	.	MAF_USDA=4.098
NC_035077.1	30841037	.	C	T	.	.	MAF_INRAE=15.823;MAF_USDA=29.412
NC_035077.1	30841047	.	A	T	.	.	MAF_USDA=2.459
NC_035077.1	30841089	.	C	A	.	.	MAF_USDA=6.557
NC_035077.1	30841206	.	A	G	.	.	MAF_INRAE=15.789;MAF_USDA=20.588
NC_035077.1	30841245	.	C	T	.	.	MAF_USDA=2.459
NC_035077.1	30841288	.	T	A	.	.	MAF_INRAE=50.0;MAF_USDA=33.529
NC_035077.1	30841378	.	G	A	.	.	MAF_INRAE=5.833;MAF_USDA=4.118
NC_035077.1	30841382	.	T	G	.	.	MAF_USDA=4.118
NC_035077.1	30841383	.	G	C	.	.	MAF_USDA=4.118
NC_035077.1	30841384	.	C	A	.	.	MAF_USDA=4.118
NC_035077.1	30841388	.	T	C	.	.	MAF_INRAE=5.833;MAF_USDA=4.118
NC_035077.1	30841496	.	G	A	.	.	MAF_USDA=4.098
NC_035077.1	30841542	.	G	A	.	.	MAF_USDA=1.639
NC_035077.1	30841722	.	T	G	.	.	MAF_INRAE=15.789;MAF_USDA=18.235
NC_035077.1	30841758	.	G	A	.	.	MAF_USDA=6.557
NC_035077.1	30841796	.	T	C	.	.	MAF_USDA=3.279
NC_035077.1	30841816	.	T	C	.	.	MAF_INRAE=2.5;MAF_USDA=2.083
NC_035077.1	30841850	.	C	T	.	.	MAF_INRAE=50.0;MAF_USDA=40.0
NC_035077.1	30841929	.	C	T	.	.	MAF_USDA=3.279
NC_035077.1	30841941	.	C	A	.	.	MAF_INRAE=5.263;MAF_USDA=1.639
NC_035077.1	30842000	.	G	A	.	.	MAF_USDA=9.016
NC_035077.1	30842082	.	T	A	.	.	MAF_USDA=2.083
NC_035077.1	30842266	.	G	A	.	.	MAF_INRAE=2.5;MAF_USDA=2.083
NC_035077.1	30842286	.	A	C	.	.	MAF_INRAE=15.19;MAF_USDA=8.235
NC_035077.1	30842667	.	A	C	.	.	MAF_USDA=7.377
NC_035077.1	30843049	.	T	A	.	.	MAF_INRAE=2.5;MAF_USDA=10.119
NC_035077.1	30843174	.	C	T	.	.	MAF_USDA=2.459
NC_035077.1	30843231	.	G	A	.	.	MAF_USDA=1.639
NC_035077.1	30843237	.	T	A	.	.	MAF_INRAE=2.5;MAF_USDA=2.083
NC_035077.1	30843238	.	A	T	.	.	MAF_USDA=12.5
NC_035077.1	30843500	.	C	T	.	.	MAF_USDA=9.167
NC_035077.1	30843588	.	T	G	.	.	MAF_USDA=6.667
NC_035077.1	30843610	.	A	T	.	.	MAF_INRAE=2.5;MAF_USDA=5.357
NC_035077.1	30843647	.	C	T	.	.	MAF_INRAE=25.0;MAF_USDA=5.357
NC_035077.1	30843675	.	C	T	.	.	MAF_USDA=3.39
NC_035077.1	30843796	.	T	C	.	.	MAF_INRAE=2.5;MAF_USDA=5.357
NC_035077.1	30843848	.	G	A	.	.	MAF_USDA=3.333
NC_035077.1	30843897	.	T	G	.	.	MAF_INRAE=2.5;MAF_USDA=4.762
NC_035077.1	30843909	.	T	C	.	.	MAF_USDA=4.762
NC_035077.1	30843911	.	G	T	.	.	MAF_USDA=6.667
NC_035077.1	30843958	.	G	A	.	.	MAF_USDA=11.905
NC_035077.1	30843993	.	G	T	.	.	MAF_INRAE=2.5;MAF_USDA=4.762
NC_035077.1	30844091	.	T	A	.	.	MAF_USDA=10.0
NC_035077.1	30844197	.	G	A	.	.	MAF_USDA=2.976
NC_035077.1	30844203	.	G	A	.	.	MAF_USDA=16.071
NC_035077.1	30844230	.	G	A	.	.	MAF_INRAE=2.5;MAF_USDA=5.357
NC_035077.1	30844233	.	A	G	.	.	MAF_USDA=14.167
NC_035077.1	30844250	.	A	G	.	.	MAF_INRAE=2.5;MAF_USDA=5.357
NC_035077.1	30844300	.	A	T	.	.	MAF_USDA=2.083
NC_035077.1	30844342	.	A	T	.	.	MAF_USDA=4.167
NC_035077.1	30844360	.	A	G	.	.	MAF_USDA=1.667
NC_035077.1	30844379	.	A	C	.	.	MAF_INRAE=11.667;MAF_USDA=4.167
NC_035077.1	30844392	.	T	C	.	.	MAF_INRAE=2.5;MAF_USDA=2.083
NC_035077.1	30844427	.	A	T	.	.	MAF_USDA=9.524
NC_035077.1	30844465	.	C	T	.	.	MAF_INRAE=11.667;MAF_USDA=3.333
NC_035077.1	30844471	.	A	C	.	.	MAF_USDA=6.25
NC_035077.1	30844509	.	A	G	.	.	MAF_USDA=2.5
NC_035077.1	30844529	.	A	T	.	.	MAF_INRAE=2.5;MAF_USDA=2.083
NC_035077.1	30844565	.	A	G	.	.	MAF_INRAE=13.924;MAF_USDA=14.881
NC_035077.1	30844722	.	G	A	.	.	MAF_INRAE=5.833;MAF_USDA=8.333
NC_035077.1	30844833	.	A	T	.	.	MAF_USDA=2.5
NC_035077.1	30844852	.	T	C	.	.	MAF_USDA=9.167
NC_035077.1	30844887	.	A	G	.	.	MAF_INRAE=2.5;MAF_USDA=5.357
NC_035077.1	30844889	.	T	C	.	.	MAF_USDA=1.667
NC_035077.1	30845009	.	G	A	.	.	MAF_USDA=3.279
NC_035077.1	30845047	.	C	A	.	.	MAF_USDA=2.459
NC_035077.1	30845116	.	T	C	.	.	MAF_INRAE=10.833;MAF_USDA=3.279
NC_035077.1	30845160	.	T	C	.	.	MAF_INRAE=12.025;MAF_USDA=2.459
NC_035077.1	30845323	.	G	A	.	.	MAF_USDA=1.639
NC_035077.1	30845389	.	A	C	.	.	MAF_INRAE=15.19;MAF_USDA=6.471
NC_035077.1	30845390	.	G	A	.	.	MAF_INRAE=13.924
NC_035077.1	30845468	.	A	T	.	.	MAF_INRAE=2.5;MAF_USDA=5.294
NC_035077.1	30845482	.	A	C	.	.	MAF_USDA=3.279
NC_035077.1	30845555	.	C	T	.	.	MAF_USDA=7.059
NC_035077.1	30845562	.	T	G	.	.	MAF_INRAE=6.667;MAF_USDA=18.235
NC_035077.1	30845624	.	C	T	.	.	MAF_USDA=2.5
NC_035077.1	30845675	.	C	T	.	.	MAF_USDA=2.459
NC_035077.1	30845701	.	C	A	.	.	MAF_INRAE=11.667;MAF_USDA=9.016
NC_035077.1	30845705	.	C	A	.	.	MAF_INRAE=11.667;MAF_USDA=9.016
NC_035077.1	30845713	.	C	T	.	.	MAF_USDA=16.667
NC_035077.1	30845772	.	C	T	.	.	MAF_USDA=15.294
NC_035077.1	30845827	.	G	A	.	.	MAF_USDA=4.918
NC_035077.1	30845883	.	A	G	.	.	MAF_INRAE=15.19;MAF_USDA=18.235
NC_035077.1	30845909	.	A	T	.	.	MAF_INRAE=14.557;MAF_USDA=15.294
NC_035077.1	30846092	.	A	C	.	.	MAF_INRAE=11.667
NC_035077.1	30846120	.	G	T	.	.	MAF_USDA=5.738
NC_035077.1	30846377	.	T	A	.	.	MAF_INRAE=2.5;MAF_USDA=2.083
NC_035077.1	30846390	.	C	A	.	.	MAF_INRAE=1.667;MAF_USDA=5.294
NC_035077.1	30846458	.	G	T	.	.	MAF_USDA=6.557
NC_035077.1	30846481	.	T	A	.	.	MAF_USDA=6.557
NC_035077.1	30846525	.	T	A	.	.	MAF_INRAE=20.253;MAF_USDA=10.588
NC_035077.1	30846546	.	C	A	.	.	MAF_INRAE=5.263;MAF_USDA=1.639
NC_035077.1	30846606	.	T	A	.	.	MAF_INRAE=24.167;MAF_USDA=4.118
NC_035077.1	30846690	.	A	T	.	.	MAF_USDA=2.459
NC_035077.1	30846991	.	C	G	.	.	MAF_INRAE=2.5;MAF_USDA=2.083
NC_035077.1	30847061	.	T	C	.	.	MAF_USDA=1.639
NC_035077.1	30847130	.	T	C	.	.	MAF_USDA=4.098
NC_035077.1	30847193	.	T	G	.	.	MAF_USDA=5.738
NC_035077.1	30847345	.	T	A	.	.	MAF_INRAE=20.886
NC_035077.1	30847396	.	G	T	.	.	MAF_USDA=2.459
NC_035077.1	30847409	.	A	T	.	.	MAF_USDA=19.672
NC_035077.1	30847410	.	T	C	.	.	MAF_USDA=6.557
NC_035077.1	30847411	.	T	A	.	.	MAF_USDA=6.557
NC_035077.1	30847412	.	G	A	.	.	MAF_USDA=4.098
NC_035077.1	30847443	.	A	T	.	.	MAF_INRAE=10.127;MAF_USDA=6.471
NC_035077.1	30847581	.	C	A	.	.	MAF_INRAE=2.5;MAF_USDA=2.083
NC_035077.1	30847657	.	A	G	.	.	MAF_INRAE=35.833;MAF_USDA=12.353
NC_035077.1	30847663	.	C	G	.	.	MAF_INRAE=2.5;MAF_USDA=4.706
NC_035077.1	30847798	.	G	T	.	.	MAF_INRAE=2.5;MAF_USDA=5.294
NC_035077.1	30847821	.	G	A	.	.	MAF_USDA=6.557
NC_035077.1	30848050	.	T	C	.	.	MAF_USDA=1.639
NC_035077.1	30848073	.	A	G	.	.	MAF_INRAE=5.833;MAF_USDA=4.118
NC_035077.1	30848119	.	C	A	.	.	MAF_USDA=7.377
NC_035077.1	30848128	.	A	C	.	.	MAF_USDA=7.377
NC_035077.1	30848198	.	C	T	.	.	MAF_INRAE=11.667;MAF_USDA=4.098
NC_035077.1	30848231	.	T	C	.	.	MAF_USDA=2.459
NC_035077.1	30848526	.	T	C	.	.	MAF_INRAE=34.81;MAF_USDA=45.833
NC_035077.1	30848676	.	G	C	.	.	MAF_USDA=1.639
NC_035077.1	30848718	.	C	A	.	.	MAF_INRAE=2.5;MAF_USDA=5.294
NC_035077.1	30848743	.	A	T	.	.	MAF_INRAE=2.5;MAF_USDA=2.083
NC_035077.1	30848783	.	C	T	.	.	MAF_USDA=3.279
NC_035077.1	30849105	.	A	T	.	.	MAF_INRAE=2.5;MAF_USDA=4.706
NC_035077.1	30849239	.	A	G	.	.	MAF_USDA=15.882
NC_035077.1	30849252	.	C	A	.	.	MAF_USDA=1.639
NC_035077.1	30849355	.	A	G	.	.	MAF_INRAE=25.0;MAF_USDA=2.941
NC_035077.1	30849525	.	G	T	.	.	MAF_USDA=3.279
NC_035077.1	30849529	.	A	G	.	.	MAF_USDA=2.083
NC_035077.1	30849576	.	G	A	.	.	MAF_USDA=4.098
NC_035077.1	30849577	.	C	G	.	.	MAF_USDA=1.639
NC_035077.1	30849588	.	G	T	.	.	MAF_INRAE=13.158;MAF_USDA=15.882
NC_035077.1	30849914	.	T	C	.	.	MAF_INRAE=2.5;MAF_USDA=4.706
NC_035077.1	30849997	.	T	A	.	.	MAF_USDA=20.588
NC_035077.1	30850006	.	G	A	.	.	MAF_USDA=6.557
NC_035077.1	30850079	.	C	T	.	.	MAF_INRAE=2.5
NC_035077.1	30850203	.	C	T	.	.	MAF_USDA=3.529
NC_035077.1	30850398	.	A	G	.	.	MAF_USDA=3.529
NC_035077.1	30850405	.	G	A	.	.	MAF_USDA=4.706
NC_035077.1	30850408	.	T	G	.	.	MAF_USDA=5.738
NC_035077.1	30850440	.	A	G	.	.	MAF_USDA=5.738
NC_035077.1	30850738	.	C	G	.	.	MAF_INRAE=10.833
NC_035077.1	30850741	.	T	A	.	.	MAF_USDA=5.738
NC_035077.1	30850794	.	G	A	.	.	MAF_INRAE=2.5;MAF_USDA=2.083
NC_035077.1	30850843	.	A	T	.	.	MAF_INRAE=2.5
NC_035077.1	30850905	.	C	A	.	.	MAF_INRAE=2.5;MAF_USDA=5.294
NC_035077.1	30850944	.	G	T	.	.	MAF_INRAE=2.5;MAF_USDA=5.294
NC_035077.1	30851057	.	G	A	.	.	MAF_INRAE=11.667;MAF_USDA=4.098
NC_035077.1	30851067	.	T	A	.	.	MAF_INRAE=2.5;MAF_USDA=5.882
NC_035077.1	30851068	.	G	A	.	.	MAF_INRAE=17.089;MAF_USDA=15.294
NC_035077.1	30851098	.	G	A	.	.	MAF_INRAE=14.557;MAF_USDA=22.941
NC_035077.1	30851099	.	A	T	.	.	MAF_INRAE=5.833;MAF_USDA=22.941
NC_035077.1	30851109	.	G	A	.	.	MAF_USDA=1.639
NC_035077.1	30851197	.	T	A	.	.	MAF_INRAE=10.127;MAF_USDA=2.459
NC_035077.1	30851229	.	G	A	.	.	MAF_USDA=2.941
NC_035077.1	30851273	.	C	T	.	.	MAF_INRAE=11.667;MAF_USDA=4.918
NC_035077.1	30851340	.	C	A	.	.	MAF_USDA=2.459
NC_035077.1	30851345	.	C	T	.	.	MAF_INRAE=26.667;MAF_USDA=4.706
NC_035077.1	30851445	.	A	G	.	.	MAF_USDA=7.647
NC_035077.1	30851459	.	A	G	.	.	MAF_INRAE=2.5;MAF_USDA=2.083
NC_035077.1	30851463	.	T	G	.	.	MAF_USDA=1.639
NC_035077.1	30851534	.	A	T	.	.	MAF_INRAE=18.354;MAF_USDA=8.235
NC_035077.1	30851623	.	C	G	.	.	MAF_INRAE=28.481;MAF_USDA=26.471
NC_035077.1	30851643	.	T	C	.	.	MAF_USDA=1.639
NC_035077.1	30851650	.	C	T	.	.	MAF_USDA=8.333
NC_035077.1	30851665	.	A	T	.	.	MAF_USDA=6.557
NC_035077.1	30851687	.	C	T	.	.	MAF_INRAE=34.81;MAF_USDA=31.176
NC_035077.1	30851864	.	G	A	.	.	MAF_USDA=2.459
NC_035077.1	30851883	.	C	T	.	.	MAF_INRAE=33.544;MAF_USDA=28.824
NC_035077.1	30851983	.	C	T	.	.	MAF_INRAE=24.167;MAF_USDA=13.529
NC_035077.1	30852014	.	G	A	.	.	MAF_USDA=6.557
NC_035077.1	30852105	.	C	A	.	.	MAF_INRAE=2.5;MAF_USDA=5.294
NC_035077.1	30852173	.	C	T	.	.	MAF_INRAE=34.81;MAF_USDA=31.176
NC_035077.1	30852176	.	A	C	.	.	MAF_USDA=8.197
NC_035077.1	30852209	.	G	A	.	.	MAF_USDA=6.557
NC_035077.1	30852215	.	T	G	.	.	MAF_USDA=6.557
NC_035077.1	30852231	.	G	T	.	.	MAF_INRAE=2.5;MAF_USDA=2.083
NC_035077.1	30852235	.	A	C	.	.	MAF_INRAE=2.5
NC_035077.1	30852364	.	G	C	.	.	MAF_USDA=1.639
NC_035077.1	30852412	.	C	T	.	.	MAF_USDA=2.459
NC_035077.1	30852419	.	A	T	.	.	MAF_INRAE=2.5;MAF_USDA=4.706
NC_035077.1	30852494	.	A	T	.	.	MAF_INRAE=2.5
NC_035077.1	30852496	.	G	T	.	.	MAF_INRAE=2.5;MAF_USDA=2.083
NC_035077.1	30852503	.	C	A	.	.	MAF_INRAE=2.5;MAF_USDA=2.083
NC_035077.1	30852509	.	C	T	.	.	MAF_USDA=6.557
NC_035077.1	30852535	.	G	A	.	.	MAF_INRAE=11.392;MAF_USDA=4.098
NC_035077.1	30852626	.	C	T	.	.	MAF_USDA=2.459
NC_035077.1	30852699	.	C	G	.	.	MAF_INRAE=20.253;MAF_USDA=10.417
NC_035077.1	30852740	.	T	C	.	.	MAF_INRAE=1.667;MAF_USDA=10.588
NC_035077.1	30852936	.	G	T	.	.	MAF_USDA=6.557
NC_035077.1	30853076	.	T	C	.	.	MAF_USDA=2.083
NC_035077.1	30853635	.	G	A	.	.	MAF_USDA=12.931
NC_035077.1	30853688	.	C	A	.	.	MAF_USDA=8.197
NC_035077.1	30853701	.	G	T	.	.	MAF_USDA=2.459
NC_035077.1	30853721	.	T	C	.	.	MAF_USDA=9.836
NC_035077.1	30853731	.	T	A	.	.	MAF_USDA=1.639
NC_035077.1	30853736	.	C	G	.	.	MAF_USDA=13.934
NC_035077.1	30853759	.	A	G	.	.	MAF_USDA=11.475
NC_035077.1	30853760	.	C	T	.	.	MAF_USDA=7.377
NC_035077.1	30853790	.	T	C	.	.	MAF_INRAE=2.5;MAF_USDA=2.083
NC_035077.1	30853804	.	G	A	.	.	MAF_USDA=12.5
NC_035077.1	30853911	.	T	C	.	.	MAF_INRAE=2.5;MAF_USDA=4.706
NC_035077.1	30853916	.	G	T	.	.	MAF_INRAE=14.557;MAF_USDA=4.118
NC_035077.1	30853927	.	A	T	.	.	MAF_USDA=5.738
NC_035077.1	30853977	.	T	C	.	.	MAF_USDA=2.459
NC_035077.1	30854003	.	T	G	.	.	MAF_USDA=7.377
NC_035077.1	30854085	.	G	T	.	.	MAF_INRAE=19.62;MAF_USDA=3.529
NC_035077.1	30854334	.	C	A	.	.	MAF_INRAE=11.667;MAF_USDA=4.098
NC_035077.1	30854364	.	G	A	.	.	MAF_USDA=2.5
NC_035077.1	30854505	.	A	T	.	.	MAF_INRAE=1.667;MAF_USDA=4.706
NC_035077.1	30854507	.	C	T	.	.	MAF_INRAE=1.667;MAF_USDA=4.706
NC_035077.1	30854582	.	G	A	.	.	MAF_USDA=2.083
NC_035077.1	30854645	.	G	T	.	.	MAF_USDA=4.098
NC_035077.1	30856263	.	C	A	.	.	MAF_USDA=3.333
NC_035077.1	30856298	.	A	G	.	.	MAF_USDA=2.083
NC_035077.1	30856322	.	G	T	.	.	MAF_USDA=2.083
NC_035077.1	30856340	.	C	T	.	.	MAF_USDA=1.639
NC_035077.1	30856370	.	T	G	.	.	MAF_USDA=35.417
NC_035077.1	30856376	.	A	T	.	.	MAF_USDA=37.5
NC_035077.1	30856386	.	G	A	.	.	MAF_USDA=41.667
NC_035077.1	30856393	.	G	C	.	.	MAF_USDA=35.417
NC_035077.1	30856398	.	C	T	.	.	MAF_USDA=35.417
NC_035077.1	30856399	.	A	G	.	.	MAF_USDA=35.417
NC_035077.1	30856498	.	T	C	.	.	MAF_USDA=35.417
NC_035077.1	30856850	.	C	T	.	.	MAF_INRAE=10.127;MAF_USDA=2.459
NC_035077.1	30856887	.	C	T	.	.	MAF_USDA=4.098
NC_035077.1	30856892	.	A	C	.	.	MAF_INRAE=2.5;MAF_USDA=4.918
NC_035077.1	30857077	.	G	A	.	.	MAF_USDA=8.197
NC_035077.1	30857080	.	A	C	.	.	MAF_USDA=8.197
NC_035077.1	30857101	.	C	T	.	.	MAF_USDA=8.197
NC_035077.1	30857104	.	A	C	.	.	MAF_INRAE=10.833;MAF_USDA=4.098
NC_035077.1	30857107	.	A	T	.	.	MAF_INRAE=10.833;MAF_USDA=4.098
NC_035077.1	30857186	.	A	G	.	.	MAF_INRAE=10.833
NC_035077.1	30857189	.	T	A	.	.	MAF_INRAE=10.833
NC_035077.1	30857220	.	G	A	.	.	MAF_USDA=21.765
NC_035077.1	30857350	.	T	G	.	.	MAF_INRAE=5.263;MAF_USDA=2.459
NC_035077.1	30857407	.	A	G	.	.	MAF_USDA=4.918
NC_035077.1	30857428	.	G	T	.	.	MAF_INRAE=2.5;MAF_USDA=2.083
NC_035077.1	30857515	.	A	T	.	.	MAF_INRAE=2.5;MAF_USDA=2.083
NC_035077.1	30857577	.	T	A	.	.	MAF_USDA=5.738
NC_035077.1	30857682	.	G	A	.	.	MAF_USDA=3.279
NC_035077.1	30857752	.	G	A	.	.	MAF_USDA=2.459
NC_035077.1	30857760	.	G	A	.	.	MAF_USDA=6.557
NC_035077.1	30857837	.	T	A	.	.	MAF_USDA=1.667
NC_035077.1	30857950	.	C	T	.	.	MAF_USDA=2.459
NC_035077.1	30858217	.	C	A	.	.	MAF_INRAE=15.789
NC_035077.1	30858372	.	A	T	.	.	MAF_USDA=11.475
NC_035077.1	30858512	.	A	C	.	.	MAF_USDA=1.639
NC_035077.1	30858522	.	T	A	.	.	MAF_USDA=9.836
NC_035077.1	30858523	.	A	G	.	.	MAF_USDA=9.836
NC_035077.1	30858653	.	G	T	.	.	MAF_USDA=1.639
NC_035077.1	30858973	.	C	G	.	.	MAF_INRAE=15.19
NC_035077.1	30859025	.	G	A	.	.	MAF_INRAE=14.557;MAF_USDA=21.765
NC_035077.1	30859149	.	C	T	.	.	MAF_INRAE=42.105;MAF_USDA=18.852
NC_035077.1	30860077	.	T	G	.	.	MAF_USDA=5.882
NC_035077.1	30860079	.	A	G	.	.	MAF_INRAE=14.557;MAF_USDA=21.176
NC_035077.1	30860110	.	C	A	.	.	MAF_INRAE=3.333;MAF_USDA=4.118
NC_035077.1	30860125	.	G	C	.	.	MAF_INRAE=14.557;MAF_USDA=20.588
NC_035077.1	30860182	.	C	T	.	.	MAF_USDA=3.279
NC_035077.1	30860330	.	C	G	.	.	MAF_INRAE=10.127;MAF_USDA=2.459
NC_035077.1	30860357	.	C	A	.	.	MAF_INRAE=13.924;MAF_USDA=22.353
NC_035077.1	30860695	.	G	T	.	.	MAF_INRAE=14.557;MAF_USDA=20.588
NC_035077.1	30860765	.	T	A	.	.	MAF_USDA=8.333
NC_035077.1	30860766	.	T	A	.	.	MAF_INRAE=5.833
NC_035077.1	30860767	.	A	T	.	.	MAF_INRAE=37.975
NC_035077.1	30860768	.	A	T	.	.	MAF_INRAE=44.167
NC_035077.1	30860769	.	A	T	.	.	MAF_INRAE=19.167
NC_035077.1	30860781	.	C	T	.	.	MAF_INRAE=14.557
NC_035077.1	30860785	.	T	C	.	.	MAF_INRAE=5.833;MAF_USDA=20.588
NC_035077.1	30860812	.	A	G	.	.	MAF_INRAE=14.557;MAF_USDA=20.588
NC_035077.1	30860860	.	G	A	.	.	MAF_USDA=5.738
NC_035077.1	30860948	.	C	G	.	.	MAF_USDA=10.0
NC_035077.1	30861122	.	G	A	.	.	MAF_USDA=2.459
NC_035077.1	30861176	.	G	C	.	.	MAF_USDA=11.475
NC_035077.1	30861189	.	T	A	.	.	MAF_USDA=10.656
NC_035077.1	30861203	.	C	T	.	.	MAF_INRAE=3.333;MAF_USDA=8.333
NC_035077.1	30861216	.	T	G	.	.	MAF_USDA=23.77
NC_035077.1	30861222	.	A	T	.	.	MAF_USDA=3.279
NC_035077.1	30861233	.	C	G	.	.	MAF_USDA=4.098
NC_035077.1	30861263	.	C	A	.	.	MAF_INRAE=14.557;MAF_USDA=21.765
NC_035077.1	30861361	.	C	A	.	.	MAF_INRAE=42.105;MAF_USDA=22.941
NC_035077.1	30861433	.	A	T	.	.	MAF_INRAE=7.5
NC_035077.1	30861435	.	A	C	.	.	MAF_INRAE=7.5
NC_035077.1	30861531	.	C	T	.	.	MAF_USDA=4.098
NC_035077.1	30861599	.	A	T	.	.	MAF_USDA=3.279
NC_035077.1	30861834	.	G	A	.	.	MAF_USDA=4.918
NC_035077.1	30861856	.	G	T	.	.	MAF_INRAE=21.519;MAF_USDA=36.471
NC_035077.1	30861941	.	G	T	.	.	MAF_INRAE=18.987;MAF_USDA=15.882
NC_035077.1	30862072	.	T	C	.	.	MAF_USDA=2.459
NC_035077.1	30862124	.	T	A	.	.	MAF_INRAE=3.333
NC_035077.1	30862138	.	C	A	.	.	MAF_USDA=7.377
NC_035077.1	30862188	.	G	T	.	.	MAF_INRAE=3.333;MAF_USDA=8.333
NC_035077.1	30862240	.	G	T	.	.	MAF_USDA=2.459
NC_035077.1	30862299	.	A	G	.	.	MAF_USDA=25.833
NC_035077.1	30862536	.	C	A	.	.	MAF_USDA=10.0
NC_035077.1	30862619	.	T	A	.	.	MAF_INRAE=2.5
NC_035077.1	30862746	.	T	C	.	.	MAF_USDA=4.167
NC_035077.1	30862767	.	G	T	.	.	MAF_INRAE=18.987;MAF_USDA=16.071
NC_035077.1	30862795	.	C	A	.	.	MAF_USDA=10.714
NC_035077.1	30862830	.	G	T	.	.	MAF_USDA=15.476
NC_035077.1	30862835	.	G	A	.	.	MAF_INRAE=18.987;MAF_USDA=8.333
NC_035077.1	30862913	.	A	T	.	.	MAF_INRAE=18.354;MAF_USDA=16.071
NC_035077.1	30862943	.	T	C	.	.	MAF_USDA=5.833
NC_035077.1	30863037	.	C	G	.	.	MAF_USDA=1.667
NC_035077.1	30863085	.	T	C	.	.	MAF_USDA=5.0
NC_035077.1	30863254	.	G	T	.	.	MAF_INRAE=44.304;MAF_USDA=13.095
NC_035077.1	30863274	.	A	G	.	.	MAF_USDA=2.459
NC_035077.1	30863382	.	C	T	.	.	MAF_INRAE=10.127;MAF_USDA=2.459
NC_035077.1	30863407	.	G	A	.	.	MAF_USDA=3.279
NC_035077.1	30863409	.	A	T	.	.	MAF_USDA=11.176
NC_035077.1	30863421	.	T	G	.	.	MAF_USDA=2.459
NC_035077.1	30863430	.	T	G	.	.	MAF_INRAE=5.263
NC_035077.1	30863489	.	T	C	.	.	MAF_USDA=11.176
NC_035077.1	30863516	.	G	T	.	.	MAF_USDA=4.167
NC_035077.1	30863517	.	C	T	.	.	MAF_USDA=4.167
NC_035077.1	30863551	.	C	T	.	.	MAF_INRAE=3.333
NC_035077.1	30863559	.	A	T	.	.	MAF_USDA=3.333
NC_035077.1	30863718	.	G	T	.	.	MAF_USDA=4.098
NC_035077.1	30863736	.	T	A	.	.	MAF_USDA=4.098
NC_035077.1	30863764	.	C	T	.	.	MAF_INRAE=3.333
NC_035077.1	30863955	.	C	T	.	.	MAF_USDA=4.167
NC_035077.1	30863977	.	C	A	.	.	MAF_INRAE=19.62;MAF_USDA=17.857
NC_035077.1	30864008	.	G	T	.	.	MAF_INRAE=19.62;MAF_USDA=12.5
NC_035077.1	30864034	.	C	T	.	.	MAF_USDA=1.667
NC_035077.1	30864255	.	G	T	.	.	MAF_USDA=10.714
NC_035077.1	30864423	.	C	T	.	.	MAF_USDA=1.667
NC_035077.1	30864478	.	C	G	.	.	MAF_USDA=3.333
NC_035077.1	30864489	.	C	T	.	.	MAF_USDA=3.333
NC_035077.1	30864520	.	C	A	.	.	MAF_INRAE=3.333
NC_035077.1	30864607	.	T	G	.	.	MAF_USDA=2.5
NC_035077.1	30864631	.	G	A	.	.	MAF_INRAE=20.253;MAF_USDA=9.036
NC_035077.1	30864690	.	C	G	.	.	MAF_INRAE=42.405;MAF_USDA=39.583
NC_035077.1	30864697	.	C	T	.	.	MAF_USDA=4.167
NC_035077.1	30864809	.	C	T	.	.	MAF_USDA=7.377
NC_035077.1	30864824	.	T	C	.	.	MAF_USDA=11.475
NC_035077.1	30864826	.	T	C	.	.	MAF_INRAE=14.557;MAF_USDA=7.647
NC_035077.1	30864891	.	C	G	.	.	MAF_USDA=10.0
NC_035077.1	30864987	.	C	T	.	.	MAF_USDA=4.167
NC_035077.1	30865127	.	C	A	.	.	MAF_USDA=2.459
NC_035077.1	30865141	.	A	T	.	.	MAF_USDA=7.377
NC_035077.1	30865162	.	C	T	.	.	MAF_USDA=1.639
NC_035077.1	30865175	.	C	T	.	.	MAF_USDA=7.377
NC_035077.1	30865190	.	G	T	.	.	MAF_USDA=3.279
NC_035077.1	30865221	.	A	C	.	.	MAF_INRAE=3.333
NC_035077.1	30865288	.	G	T	.	.	MAF_INRAE=36.667
NC_035077.1	30865317	.	A	G	.	.	MAF_USDA=8.333
NC_035077.1	30865346	.	C	T	.	.	MAF_USDA=3.279
NC_035077.1	30865347	.	G	A	.	.	MAF_USDA=7.377
NC_035077.1	30865385	.	G	T	.	.	MAF_USDA=4.098
NC_035077.1	30865430	.	G	T	.	.	MAF_INRAE=10.127;MAF_USDA=2.459
NC_035077.1	30865437	.	C	A	.	.	MAF_USDA=6.557
NC_035077.1	30865507	.	T	G	.	.	MAF_USDA=6.557
NC_035077.1	30865706	.	T	C	.	.	MAF_USDA=8.197
NC_035077.1	30865715	.	C	A	.	.	MAF_INRAE=10.127;MAF_USDA=2.459
NC_035077.1	30865834	.	T	C	.	.	MAF_INRAE=11.667;MAF_USDA=7.377
NC_035077.1	30865962	.	C	T	.	.	MAF_INRAE=19.62;MAF_USDA=17.059
NC_035077.1	30865999	.	C	T	.	.	MAF_USDA=3.279
NC_035077.1	30866036	.	C	T	.	.	MAF_USDA=1.639
NC_035077.1	30866038	.	C	T	.	.	MAF_USDA=2.459
NC_035077.1	30866056	.	G	T	.	.	MAF_INRAE=18.354;MAF_USDA=20.833
NC_035077.1	30866078	.	C	T	.	.	MAF_USDA=7.377
NC_035077.1	30866096	.	G	T	.	.	MAF_USDA=5.738
NC_035077.1	30866162	.	T	C	.	.	MAF_USDA=7.377
NC_035077.1	30866180	.	G	T	.	.	MAF_USDA=7.377
NC_035077.1	30866217	.	G	T	.	.	MAF_INRAE=18.987;MAF_USDA=16.471
NC_035077.1	30866267	.	C	T	.	.	MAF_INRAE=18.333
NC_035077.1	30866292	.	G	T	.	.	MAF_USDA=3.279
NC_035077.1	30866321	.	G	A	.	.	MAF_USDA=7.377
NC_035077.1	30866510	.	G	T	.	.	MAF_INRAE=3.333;MAF_USDA=13.529
NC_035077.1	30866561	.	A	G	.	.	MAF_USDA=7.377
NC_035077.1	30866577	.	T	C	.	.	MAF_USDA=7.377
NC_035077.1	30866595	.	C	A	.	.	MAF_INRAE=38.608;MAF_USDA=15.882
NC_035077.1	30866624	.	A	T	.	.	MAF_INRAE=11.667
NC_035077.1	30866773	.	T	C	.	.	MAF_USDA=8.197
NC_035077.1	30866814	.	G	A	.	.	MAF_INRAE=3.333
NC_035077.1	30866883	.	C	A	.	.	MAF_USDA=8.197
NC_035077.1	30866955	.	A	C	.	.	MAF_INRAE=18.987;MAF_USDA=4.118
NC_035077.1	30866964	.	C	T	.	.	MAF_USDA=8.197
NC_035077.1	30867072	.	G	A	.	.	MAF_INRAE=3.333;MAF_USDA=7.059
NC_035077.1	30867073	.	A	G	.	.	MAF_USDA=7.377
NC_035077.1	30867099	.	A	G	.	.	MAF_USDA=7.377
NC_035077.1	30867181	.	C	A	.	.	MAF_USDA=3.279
NC_035077.1	30867254	.	T	A	.	.	MAF_INRAE=24.167;MAF_USDA=2.941
NC_035077.1	30867285	.	G	T	.	.	MAF_USDA=8.197
NC_035077.1	30867316	.	G	A	.	.	MAF_INRAE=15.789
NC_035077.1	30867340	.	A	G	.	.	MAF_USDA=7.377
NC_035077.1	30867423	.	C	T	.	.	MAF_USDA=7.5
NC_035077.1	30867466	.	T	C	.	.	MAF_USDA=2.459
NC_035077.1	30867470	.	T	G	.	.	MAF_USDA=7.377
NC_035077.1	30867563	.	G	A	.	.	MAF_USDA=5.882
NC_035077.1	30867901	.	T	A	.	.	MAF_INRAE=2.5;MAF_USDA=7.229
NC_035077.1	30867969	.	A	G	.	.	MAF_INRAE=3.333
NC_035077.1	30867973	.	A	G	.	.	MAF_INRAE=3.333
NC_035077.1	30868110	.	C	T	.	.	MAF_INRAE=3.333;MAF_USDA=8.333
NC_035077.1	30868123	.	A	C	.	.	MAF_INRAE=5.263
NC_035077.1	30868274	.	A	T	.	.	MAF_INRAE=3.333;MAF_USDA=13.529
NC_035077.1	30868317	.	C	T	.	.	MAF_USDA=23.77
NC_035077.1	30868394	.	G	A	.	.	MAF_USDA=5.738
NC_035077.1	30868428	.	G	A	.	.	MAF_INRAE=3.333
NC_035077.1	30868455	.	T	C	.	.	MAF_INRAE=3.333;MAF_USDA=22.353
NC_035077.1	30868456	.	G	T	.	.	MAF_USDA=4.167
NC_035077.1	30868514	.	C	T	.	.	MAF_USDA=4.918
NC_035077.1	30868593	.	G	A	.	.	MAF_USDA=13.529
NC_035077.1	30868672	.	C	T	.	.	MAF_INRAE=10.127;MAF_USDA=2.459
NC_035077.1	30868687	.	A	G	.	.	MAF_INRAE=10.127;MAF_USDA=2.459
NC_035077.1	30868727	.	T	A	.	.	MAF_INRAE=32.278;MAF_USDA=34.706
NC_035077.1	30868760	.	C	T	.	.	MAF_USDA=7.377
NC_035077.1	30868779	.	G	A	.	.	MAF_INRAE=10.127;MAF_USDA=2.459
NC_035077.1	30868819	.	A	G	.	.	MAF_INRAE=27.215;MAF_USDA=33.529
NC_035077.1	30868856	.	C	A	.	.	MAF_USDA=4.118
NC_035077.1	30868925	.	T	C	.	.	MAF_INRAE=15.789
NC_035077.1	30868974	.	C	T	.	.	MAF_USDA=2.459
NC_035077.1	30869011	.	A	G	.	.	MAF_USDA=4.098
NC_035077.1	30869134	.	T	C	.	.	MAF_INRAE=31.013;MAF_USDA=4.118
NC_035077.1	30869153	.	C	A	.	.	MAF_USDA=5.738
NC_035077.1	30869276	.	C	T	.	.	MAF_INRAE=21.053;MAF_USDA=15.882
NC_035077.1	30869352	.	T	A	.	.	MAF_INRAE=10.127;MAF_USDA=2.459
NC_035077.1	30869371	.	G	T	.	.	MAF_USDA=4.706
NC_035077.1	30869393	.	T	G	.	.	MAF_USDA=3.279
NC_035077.1	30869581	.	G	A	.	.	MAF_INRAE=25.0;MAF_USDA=2.353
NC_035077.1	30869839	.	C	T	.	.	MAF_USDA=2.459
NC_035077.1	30869907	.	G	C	.	.	MAF_INRAE=21.053;MAF_USDA=6.25
NC_035077.1	30870728	.	A	T	.	.	MAF_INRAE=11.667;MAF_USDA=13.333
NC_035077.1	30870910	.	A	T	.	.	MAF_INRAE=31.013;MAF_USDA=42.857
NC_035077.1	30871054	.	A	C	.	.	MAF_USDA=2.459
NC_035077.1	30871056	.	A	T	.	.	MAF_USDA=2.459
NC_035077.1	30871072	.	C	T	.	.	MAF_INRAE=10.127;MAF_USDA=1.639
NC_035077.1	30871101	.	T	A	.	.	MAF_INRAE=25.833
NC_035077.1	30871171	.	C	A	.	.	MAF_USDA=3.279
NC_035077.1	30871256	.	A	G	.	.	MAF_USDA=3.279
NC_035077.1	30871697	.	G	A	.	.	MAF_INRAE=10.127;MAF_USDA=6.557
NC_035077.1	30871700	.	G	T	.	.	MAF_INRAE=25.833;MAF_USDA=1.639
NC_035077.1	30871725	.	C	A	.	.	MAF_USDA=10.656
NC_035077.1	30871829	.	G	A	.	.	MAF_INRAE=9.494;MAF_USDA=11.475
NC_035077.1	30871884	.	A	T	.	.	MAF_USDA=4.098
NC_035077.1	30871993	.	C	T	.	.	MAF_INRAE=15.789;MAF_USDA=8.235
NC_035077.1	30872193	.	G	T	.	.	MAF_USDA=1.639
NC_035077.1	30872323	.	C	A	.	.	MAF_INRAE=10.127;MAF_USDA=31.765
NC_035077.1	30872375	.	C	A	.	.	MAF_USDA=4.098
NC_035077.1	30872393	.	G	T	.	.	MAF_INRAE=10.759;MAF_USDA=30.0
NC_035077.1	30872448	.	G	A	.	.	MAF_INRAE=2.632
NC_035077.1	30872488	.	G	C	.	.	MAF_USDA=4.167
NC_035077.1	30872536	.	A	G	.	.	MAF_INRAE=9.494
NC_035077.1	30872687	.	T	A	.	.	MAF_INRAE=10.127;MAF_USDA=7.377
NC_035077.1	30872695	.	G	T	.	.	MAF_USDA=3.279
NC_035077.1	30872732	.	A	G	.	.	MAF_INRAE=10.127;MAF_USDA=2.459
NC_035077.1	30872768	.	G	A	.	.	MAF_INRAE=14.557;MAF_USDA=8.235
NC_035077.1	30872771	.	G	A	.	.	MAF_INRAE=25.833;MAF_USDA=31.765
NC_035077.1	30872819	.	T	G	.	.	MAF_INRAE=6.962;MAF_USDA=45.882
NC_035077.1	30872822	.	T	C	.	.	MAF_INRAE=4.167;MAF_USDA=45.294
NC_035077.1	30872823	.	G	A	.	.	MAF_INRAE=17.5;MAF_USDA=7.647
NC_035077.1	30872841	.	T	G	.	.	MAF_USDA=18.235
NC_035077.1	30873009	.	T	C	.	.	MAF_INRAE=3.333;MAF_USDA=8.333
NC_035077.1	30873200	.	T	A	.	.	MAF_INRAE=5.263;MAF_USDA=13.115
NC_035077.1	30873216	.	G	T	.	.	MAF_USDA=3.279
NC_035077.1	30873224	.	T	A	.	.	MAF_USDA=2.459
NC_035077.1	30873231	.	C	T	.	.	MAF_INRAE=5.263
NC_035077.1	30873259	.	G	A	.	.	MAF_USDA=1.639
NC_035077.1	30873298	.	A	C	.	.	MAF_USDA=4.878
NC_035077.1	30874564	.	C	G	.	.	MAF_USDA=43.75
NC_035077.1	30874768	.	C	A	.	.	MAF_USDA=2.542
NC_035077.1	30874841	.	G	A	.	.	MAF_INRAE=25.833;MAF_USDA=3.529
NC_035077.1	30874896	.	T	G	.	.	MAF_USDA=1.639
NC_035077.1	30874897	.	C	T	.	.	MAF_USDA=2.459
NC_035077.1	30874898	.	T	C	.	.	MAF_USDA=7.377
NC_035077.1	30874946	.	G	T	.	.	MAF_INRAE=10.127;MAF_USDA=14.754
NC_035077.1	30874990	.	C	A	.	.	MAF_INRAE=23.418;MAF_USDA=16.667
NC_035077.1	30875044	.	T	C	.	.	MAF_INRAE=20.253;MAF_USDA=21.311
NC_035077.1	30875075	.	G	T	.	.	MAF_INRAE=10.127;MAF_USDA=13.115
NC_035077.1	30875095	.	T	A	.	.	MAF_USDA=5.738
NC_035077.1	30875107	.	T	C	.	.	MAF_INRAE=10.127;MAF_USDA=12.295
NC_035077.1	30875113	.	G	A	.	.	MAF_USDA=3.279
NC_035077.1	30875151	.	G	A	.	.	MAF_USDA=4.918
NC_035077.1	30875523	.	C	T	.	.	MAF_INRAE=17.722
NC_035077.1	30875598	.	G	T	.	.	MAF_INRAE=2.5
NC_035077.1	30875605	.	T	G	.	.	MAF_INRAE=3.333
NC_035077.1	30875610	.	A	T	.	.	MAF_INRAE=3.333
NC_035077.1	30875613	.	T	C	.	.	MAF_USDA=22.917
NC_035077.1	30875614	.	G	A	.	.	MAF_USDA=22.917
NC_035077.1	30875629	.	A	G	.	.	MAF_INRAE=5.833
NC_035077.1	30875667	.	A	G	.	.	MAF_INRAE=6.667
NC_035077.1	30875670	.	G	C	.	.	MAF_INRAE=6.667
NC_035077.1	30875696	.	C	T	.	.	MAF_USDA=3.279
NC_035077.1	30875721	.	A	T	.	.	MAF_INRAE=10.759;MAF_USDA=18.852
NC_035077.1	30875818	.	G	T	.	.	MAF_INRAE=10.127
NC_035077.1	30875851	.	G	A	.	.	MAF_INRAE=1.667
NC_035077.1	30875897	.	G	A	.	.	MAF_INRAE=3.333;MAF_USDA=3.279
NC_035077.1	30876148	.	G	A	.	.	MAF_INRAE=5.263;MAF_USDA=16.102
NC_035077.1	30876161	.	C	T	.	.	MAF_USDA=6.471
NC_035077.1	30876288	.	T	A	.	.	MAF_INRAE=10.127;MAF_USDA=15.574
NC_035077.1	30876299	.	G	A	.	.	MAF_INRAE=15.789;MAF_USDA=8.824
NC_035077.1	30876319	.	A	C	.	.	MAF_INRAE=10.127;MAF_USDA=12.353
NC_035077.1	30876385	.	G	A	.	.	MAF_INRAE=10.127;MAF_USDA=11.765
NC_035077.1	30876387	.	T	G	.	.	MAF_INRAE=11.667;MAF_USDA=15.574
NC_035077.1	30876406	.	T	C	.	.	MAF_INRAE=11.667
NC_035077.1	30876452	.	G	A	.	.	MAF_INRAE=10.127;MAF_USDA=16.393
NC_035077.1	30876781	.	T	G	.	.	MAF_USDA=1.639
NC_035077.1	30876879	.	A	T	.	.	MAF_INRAE=10.127;MAF_USDA=3.279
NC_035077.1	30876893	.	A	G	.	.	MAF_INRAE=19.62;MAF_USDA=6.25
NC_035077.1	30876903	.	G	C	.	.	MAF_INRAE=25.0;MAF_USDA=2.941
NC_035077.1	30876991	.	T	A	.	.	MAF_INRAE=24.684;MAF_USDA=40.588
NC_035077.1	30877070	.	G	A	.	.	MAF_USDA=1.639
NC_035077.1	30877095	.	A	G	.	.	MAF_USDA=17.059
NC_035077.1	30877102	.	G	T	.	.	MAF_USDA=1.639
NC_035077.1	30877258	.	C	A	.	.	MAF_INRAE=10.833;MAF_USDA=15.574
NC_035077.1	30877261	.	T	G	.	.	MAF_INRAE=10.833;MAF_USDA=15.574
NC_035077.1	30877273	.	A	T	.	.	MAF_USDA=5.738
NC_035077.1	30877282	.	T	A	.	.	MAF_INRAE=10.759;MAF_USDA=2.459
NC_035077.1	30877418	.	T	C	.	.	MAF_INRAE=10.127;MAF_USDA=3.279
NC_035077.1	30877421	.	T	C	.	.	MAF_INRAE=10.0;MAF_USDA=3.279
NC_035077.1	30877434	.	C	T	.	.	MAF_INRAE=10.127;MAF_USDA=3.279
NC_035077.1	30877449	.	G	C	.	.	MAF_INRAE=10.127;MAF_USDA=15.882
NC_035077.1	30877556	.	T	C	.	.	MAF_INRAE=10.127;MAF_USDA=21.311
NC_035077.1	30877667	.	C	T	.	.	MAF_USDA=1.639
NC_035077.1	30877708	.	G	A	.	.	MAF_INRAE=21.519;MAF_USDA=8.333
NC_035077.1	30877709	.	G	A	.	.	MAF_USDA=2.459
NC_035077.1	30877710	.	C	T	.	.	MAF_INRAE=25.833;MAF_USDA=3.529
NC_035077.1	30877713	.	T	G	.	.	MAF_USDA=3.279
NC_035077.1	30878027	.	T	G	.	.	MAF_USDA=25.0
NC_035077.1	30879278	.	A	G	.	.	MAF_INRAE=22.785;MAF_USDA=8.333
NC_035077.1	30879293	.	T	C	.	.	MAF_INRAE=27.5;MAF_USDA=2.941
NC_035077.1	30879314	.	A	C	.	.	MAF_USDA=4.918
NC_035077.1	30879390	.	A	G	.	.	MAF_INRAE=24.684;MAF_USDA=21.429
NC_035077.1	30879393	.	G	T	.	.	MAF_USDA=4.167
NC_035077.1	30879436	.	G	T	.	.	MAF_USDA=11.176
NC_035077.1	30879449	.	A	G	.	.	MAF_USDA=2.459
NC_035077.1	30879520	.	C	A	.	.	MAF_INRAE=10.759;MAF_USDA=13.115
NC_035077.1	30879549	.	G	A	.	.	MAF_USDA=1.639
NC_035077.1	30879682	.	A	G	.	.	MAF_INRAE=24.684;MAF_USDA=20.588
NC_035077.1	30879723	.	A	C	.	.	MAF_USDA=2.459
NC_035077.1	30879815	.	C	T	.	.	MAF_USDA=3.279
NC_035077.1	30879841	.	A	G	.	.	MAF_INRAE=1.667;MAF_USDA=17.262
NC_035077.1	30879857	.	G	C	.	.	MAF_INRAE=24.684;MAF_USDA=19.412
NC_035077.1	30879873	.	A	T	.	.	MAF_INRAE=24.684;MAF_USDA=19.412
NC_035077.1	30880119	.	G	A	.	.	MAF_USDA=8.197
NC_035077.1	30880309	.	C	T	.	.	MAF_USDA=2.459
NC_035077.1	30880331	.	C	T	.	.	MAF_USDA=2.459
NC_035077.1	30880449	.	A	T	.	.	MAF_INRAE=11.667
NC_035077.1	30880475	.	G	A	.	.	MAF_INRAE=10.127;MAF_USDA=9.412
NC_035077.1	30880490	.	G	A	.	.	MAF_INRAE=5.263
NC_035077.1	30880528	.	T	G	.	.	MAF_INRAE=3.333
NC_035077.1	30880529	.	T	G	.	.	MAF_INRAE=24.684;MAF_USDA=24.118
NC_035077.1	30880541	.	T	C	.	.	MAF_INRAE=24.684;MAF_USDA=24.118
NC_035077.1	30880552	.	C	A	.	.	MAF_USDA=5.738
NC_035077.1	30880555	.	C	A	.	.	MAF_INRAE=24.684;MAF_USDA=24.118
NC_035077.1	30880556	.	C	T	.	.	MAF_INRAE=17.5;MAF_USDA=24.118
NC_035077.1	30880570	.	C	T	.	.	MAF_USDA=1.639
NC_035077.1	30880630	.	T	C	.	.	MAF_INRAE=24.684;MAF_USDA=20.0
NC_035077.1	30880654	.	C	A	.	.	MAF_USDA=8.197
NC_035077.1	30880661	.	C	T	.	.	MAF_USDA=4.098
NC_035077.1	30880725	.	C	T	.	.	MAF_USDA=8.197
NC_035077.1	30880737	.	T	C	.	.	MAF_INRAE=15.789;MAF_USDA=7.647
NC_035077.1	30880808	.	T	A	.	.	MAF_INRAE=3.333
NC_035077.1	30880823	.	C	T	.	.	MAF_INRAE=3.333
NC_035077.1	30880942	.	T	C	.	.	MAF_INRAE=24.684;MAF_USDA=23.529
NC_035077.1	30881043	.	G	A	.	.	MAF_USDA=1.639
NC_035077.1	30881258	.	T	G	.	.	MAF_INRAE=24.684
NC_035077.1	30881269	.	T	C	.	.	MAF_INRAE=15.789;MAF_USDA=8.333
NC_035077.1	30881270	.	C	A	.	.	MAF_INRAE=24.684;MAF_USDA=23.214
NC_035077.1	30881483	.	T	G	.	.	MAF_INRAE=2.5
NC_035077.1	30881564	.	C	T	.	.	MAF_USDA=3.279
NC_035077.1	30881669	.	G	C	.	.	MAF_INRAE=24.684;MAF_USDA=22.941
NC_035077.1	30881698	.	C	A	.	.	MAF_USDA=4.118
NC_035077.1	30881759	.	A	T	.	.	MAF_INRAE=3.333;MAF_USDA=3.279
NC_035077.1	30881775	.	T	C	.	.	MAF_INRAE=25.316;MAF_USDA=22.941
NC_035077.1	30881922	.	A	G	.	.	MAF_USDA=18.235
NC_035077.1	30881981	.	C	T	.	.	MAF_USDA=4.118
NC_035077.1	30882082	.	A	G	.	.	MAF_USDA=5.738
NC_035077.1	30882155	.	T	A	.	.	MAF_INRAE=17.089;MAF_USDA=50.0
NC_035077.1	30882170	.	A	C	.	.	MAF_INRAE=24.684;MAF_USDA=19.412
NC_035077.1	30882180	.	G	C	.	.	MAF_INRAE=24.684;MAF_USDA=19.412
NC_035077.1	30882185	.	T	A	.	.	MAF_INRAE=17.5
NC_035077.1	30882191	.	T	C	.	.	MAF_INRAE=17.5;MAF_USDA=14.583
NC_035077.1	30882202	.	G	T	.	.	MAF_USDA=2.459
NC_035077.1	30882212	.	A	C	.	.	MAF_INRAE=24.684;MAF_USDA=19.412
NC_035077.1	30882229	.	T	C	.	.	MAF_INRAE=24.684;MAF_USDA=21.765
NC_035077.1	30882595	.	C	T	.	.	MAF_INRAE=14.557;MAF_USDA=10.588
NC_035077.1	30882698	.	C	G	.	.	MAF_INRAE=24.684;MAF_USDA=21.176
NC_035077.1	30882715	.	G	A	.	.	MAF_USDA=4.118
NC_035077.1	30882805	.	G	T	.	.	MAF_USDA=1.639
NC_035077.1	30882847	.	G	A	.	.	MAF_USDA=2.459
NC_035077.1	30882864	.	A	C	.	.	MAF_INRAE=24.051;MAF_USDA=22.941
NC_035077.1	30882958	.	T	A	.	.	MAF_INRAE=24.051;MAF_USDA=16.667
NC_035077.1	30882966	.	A	C	.	.	MAF_INRAE=11.667;MAF_USDA=1.639
NC_035077.1	30882976	.	G	T	.	.	MAF_USDA=8.197
NC_035077.1	30882978	.	A	T	.	.	MAF_USDA=8.197
NC_035077.1	30882992	.	T	G	.	.	MAF_INRAE=24.684;MAF_USDA=23.529
NC_035077.1	30882995	.	T	A	.	.	MAF_INRAE=5.833;MAF_USDA=10.588
NC_035077.1	30883000	.	T	G	.	.	MAF_INRAE=14.557;MAF_USDA=15.882
NC_035077.1	30883056	.	G	A	.	.	MAF_INRAE=24.051;MAF_USDA=21.765
NC_035077.1	30883087	.	A	G	.	.	MAF_INRAE=25.0;MAF_USDA=2.941
NC_035077.1	30883096	.	C	A	.	.	MAF_USDA=4.118
NC_035077.1	30883161	.	C	T	.	.	MAF_USDA=3.279
NC_035077.1	30883220	.	A	G	.	.	MAF_INRAE=5.0
NC_035077.1	30883222	.	T	C	.	.	MAF_INRAE=5.0
NC_035077.1	30883225	.	T	A	.	.	MAF_INRAE=5.0
NC_035077.1	30883226	.	C	G	.	.	MAF_INRAE=5.0
NC_035077.1	30883239	.	A	T	.	.	MAF_INRAE=4.167
NC_035077.1	30883242	.	A	G	.	.	MAF_INRAE=4.167
NC_035077.1	30883257	.	C	T	.	.	MAF_INRAE=5.833
NC_035077.1	30883293	.	T	C	.	.	MAF_INRAE=2.5
NC_035077.1	30883299	.	T	C	.	.	MAF_INRAE=2.5
NC_035077.1	30883305	.	G	A	.	.	MAF_INRAE=2.5
NC_035077.1	30883321	.	T	C	.	.	MAF_INRAE=2.5
NC_035077.1	30883356	.	G	T	.	.	MAF_USDA=8.197
NC_035077.1	30883387	.	G	A	.	.	MAF_INRAE=10.127
NC_035077.1	30883397	.	T	C	.	.	MAF_INRAE=11.667
NC_035077.1	30883433	.	C	G	.	.	MAF_INRAE=10.127;MAF_USDA=14.754
NC_035077.1	30883466	.	A	G	.	.	MAF_INRAE=49.367;MAF_USDA=28.235
NC_035077.1	30883559	.	C	A	.	.	MAF_INRAE=3.333;MAF_USDA=2.459
NC_035077.1	30883560	.	A	T	.	.	MAF_INRAE=25.833;MAF_USDA=5.294
NC_035077.1	30883709	.	G	A	.	.	MAF_INRAE=3.333;MAF_USDA=8.197
NC_035077.1	30883721	.	T	C	.	.	MAF_INRAE=41.772;MAF_USDA=41.765
NC_035077.1	30883723	.	T	A	.	.	MAF_INRAE=5.833;MAF_USDA=11.176
NC_035077.1	30883911	.	T	A	.	.	MAF_INRAE=27.215;MAF_USDA=24.118
NC_035077.1	30883912	.	G	T	.	.	MAF_INRAE=20.833;MAF_USDA=24.118
NC_035077.1	30884021	.	G	A	.	.	MAF_USDA=4.098
NC_035077.1	30884062	.	C	A	.	.	MAF_INRAE=26.667;MAF_USDA=3.529
NC_035077.1	30884118	.	A	C	.	.	MAF_INRAE=25.949;MAF_USDA=22.353
NC_035077.1	30884203	.	C	T	.	.	MAF_INRAE=26.582;MAF_USDA=22.353
NC_035077.1	30884220	.	C	A	.	.	MAF_INRAE=25.0;MAF_USDA=3.529
NC_035077.1	30884284	.	C	T	.	.	MAF_USDA=7.377
NC_035077.1	30884360	.	T	C	.	.	MAF_INRAE=20.0;MAF_USDA=21.176
NC_035077.1	30884526	.	C	G	.	.	MAF_INRAE=20.0;MAF_USDA=21.765
NC_035077.1	30884613	.	C	A	.	.	MAF_INRAE=20.833;MAF_USDA=14.583
NC_035077.1	30884687	.	G	A	.	.	MAF_USDA=14.583
NC_035077.1	30884829	.	C	T	.	.	MAF_USDA=2.459
NC_035077.1	30884921	.	T	G	.	.	MAF_INRAE=22.152;MAF_USDA=16.667
NC_035077.1	30885081	.	G	A	.	.	MAF_USDA=6.471
NC_035077.1	30885147	.	C	A	.	.	MAF_INRAE=18.354;MAF_USDA=11.176
NC_035077.1	30885150	.	T	G	.	.	MAF_INRAE=20.0;MAF_USDA=11.765
NC_035077.1	30885153	.	T	C	.	.	MAF_USDA=2.459
NC_035077.1	30885368	.	C	T	.	.	MAF_INRAE=14.557;MAF_USDA=11.176
NC_035077.1	30885369	.	G	A	.	.	MAF_USDA=4.918
NC_035077.1	30885396	.	G	A	.	.	MAF_USDA=3.279
NC_035077.1	30885409	.	A	G	.	.	MAF_INRAE=23.333;MAF_USDA=2.941
NC_035077.1	30885427	.	T	G	.	.	MAF_USDA=2.459
NC_035077.1	30885663	.	C	G	.	.	MAF_INRAE=10.127;MAF_USDA=2.459
NC_035077.1	30885664	.	T	A	.	.	MAF_USDA=6.471
NC_035077.1	30885679	.	G	A	.	.	MAF_INRAE=3.333;MAF_USDA=8.333
NC_035077.1	30885695	.	G	T	.	.	MAF_USDA=21.176
NC_035077.1	30885729	.	G	T	.	.	MAF_USDA=8.197
NC_035077.1	30885765	.	C	A	.	.	MAF_USDA=2.459
NC_035077.1	30885873	.	T	A	.	.	MAF_USDA=4.098
NC_035077.1	30885936	.	C	T	.	.	MAF_INRAE=32.278;MAF_USDA=32.353
NC_035077.1	30886016	.	T	A	.	.	MAF_INRAE=31.646;MAF_USDA=19.643
NC_035077.1	30886084	.	T	G	.	.	MAF_INRAE=44.937;MAF_USDA=26.471
NC_035077.1	30886159	.	C	T	.	.	MAF_INRAE=32.278;MAF_USDA=21.176
NC_035077.1	30886194	.	A	T	.	.	MAF_USDA=4.118
NC_035077.1	30886226	.	G	A	.	.	MAF_INRAE=31.013;MAF_USDA=17.647
NC_035077.1	30886333	.	G	T	.	.	MAF_USDA=9.412
NC_035077.1	30886359	.	C	A	.	.	MAF_INRAE=32.278;MAF_USDA=21.176
NC_035077.1	30886360	.	A	C	.	.	MAF_INRAE=25.0;MAF_USDA=6.25
NC_035077.1	30886426	.	G	A	.	.	MAF_USDA=9.836
NC_035077.1	30886531	.	T	C	.	.	MAF_INRAE=32.278;MAF_USDA=20.0
NC_035077.1	30886598	.	A	C	.	.	MAF_USDA=9.836
NC_035077.1	30886711	.	G	T	.	.	MAF_USDA=4.098
NC_035077.1	30886729	.	A	T	.	.	MAF_INRAE=5.833;MAF_USDA=8.235
NC_035077.1	30886794	.	G	A	.	.	MAF_INRAE=31.646;MAF_USDA=18.824
NC_035077.1	30886864	.	A	C	.	.	MAF_INRAE=32.278;MAF_USDA=21.176
NC_035077.1	30886986	.	G	A	.	.	MAF_INRAE=5.263
NC_035077.1	30887116	.	G	T	.	.	MAF_INRAE=2.5
NC_035077.1	30887157	.	G	A	.	.	MAF_USDA=4.098
NC_035077.1	30887196	.	T	A	.	.	MAF_INRAE=25.833;MAF_USDA=4.118
NC_035077.1	30887261	.	A	G	.	.	MAF_USDA=3.279
NC_035077.1	30887318	.	T	A	.	.	MAF_USDA=1.639
NC_035077.1	30887354	.	G	A	.	.	MAF_INRAE=4.167
NC_035077.1	30887361	.	A	T	.	.	MAF_INRAE=4.167
NC_035077.1	30887362	.	T	C	.	.	MAF_INRAE=5.0
NC_035077.1	30887366	.	C	A	.	.	MAF_INRAE=40.0;MAF_USDA=29.412
NC_035077.1	30887369	.	T	A	.	.	MAF_INRAE=5.833
NC_035077.1	30887370	.	T	G	.	.	MAF_INRAE=5.0
NC_035077.1	30887372	.	G	T	.	.	MAF_INRAE=40.0;MAF_USDA=33.529
NC_035077.1	30887378	.	A	G	.	.	MAF_INRAE=6.667
NC_035077.1	30887405	.	G	A	.	.	MAF_INRAE=8.333
NC_035077.1	30887411	.	T	A	.	.	MAF_USDA=21.176
NC_035077.1	30887414	.	T	A	.	.	MAF_USDA=19.412
NC_035077.1	30887429	.	A	G	.	.	MAF_USDA=1.639
NC_035077.1	30887445	.	A	G	.	.	MAF_USDA=7.377
NC_035077.1	30887476	.	C	T	.	.	MAF_INRAE=1.667
NC_035077.1	30887483	.	G	T	.	.	MAF_INRAE=1.667
NC_035077.1	30887484	.	T	A	.	.	MAF_INRAE=1.667
NC_035077.1	30887510	.	G	T,*	.	.	MAF_INRAE=12.025
NC_035077.1	30887512	.	C	T	.	.	MAF_INRAE=6.667
NC_035077.1	30887536	.	T	G	.	.	MAF_INRAE=11.667
NC_035077.1	30887542	.	G	A	.	.	MAF_INRAE=1.667
NC_035077.1	30887549	.	A	C	.	.	MAF_INRAE=37.5
NC_035077.1	30887563	.	A	C	.	.	MAF_INRAE=2.5
NC_035077.1	30887703	.	G	A	.	.	MAF_INRAE=13.924
NC_035077.1	30887762	.	G	C	.	.	MAF_INRAE=2.5;MAF_USDA=8.333
NC_035077.1	30887771	.	T	C	.	.	MAF_INRAE=15.789;MAF_USDA=6.471
NC_035077.1	30887791	.	C	T	.	.	MAF_USDA=3.39
NC_035077.1	30887796	.	C	G	.	.	MAF_INRAE=43.671;MAF_USDA=33.929
NC_035077.1	30887921	.	G	A	.	.	MAF_INRAE=43.671;MAF_USDA=32.353
NC_035077.1	30887963	.	T	C	.	.	MAF_INRAE=10.127;MAF_USDA=9.016
NC_035077.1	30888095	.	T	A	.	.	MAF_INRAE=44.304;MAF_USDA=32.353
NC_035077.1	30888177	.	C	T	.	.	MAF_USDA=2.459
NC_035077.1	30888222	.	T	A	.	.	MAF_USDA=3.279
NC_035077.1	30888365	.	C	T	.	.	MAF_INRAE=5.263
NC_035077.1	30888367	.	G	A	.	.	MAF_INRAE=45.57;MAF_USDA=25.882
NC_035077.1	30888380	.	A	G	.	.	MAF_USDA=2.459
NC_035077.1	30888410	.	A	G	.	.	MAF_USDA=3.279
NC_035077.1	30888467	.	G	A	.	.	MAF_USDA=7.059
NC_035077.1	30888476	.	T	A	.	.	MAF_USDA=3.279
NC_035077.1	30888541	.	G	A	.	.	MAF_INRAE=43.038;MAF_USDA=32.941
NC_035077.1	30888559	.	A	T	.	.	MAF_INRAE=43.671;MAF_USDA=31.765
NC_035077.1	30888640	.	C	T	.	.	MAF_USDA=9.412
NC_035077.1	30888647	.	T	A	.	.	MAF_INRAE=39.167;MAF_USDA=28.235
NC_035077.1	30888714	.	C	T	.	.	MAF_USDA=2.459
NC_035077.1	30888785	.	G	A	.	.	MAF_INRAE=44.937;MAF_USDA=32.941
NC_035077.1	30888817	.	T	A	.	.	MAF_USDA=2.941
NC_035077.1	30888819	.	G	A	.	.	MAF_USDA=4.918
NC_035077.1	30888831	.	C	T	.	.	MAF_USDA=1.639
NC_035077.1	30888913	.	C	T	.	.	MAF_INRAE=44.304;MAF_USDA=31.765
NC_035077.1	30889038	.	G	T	.	.	MAF_INRAE=11.667
NC_035077.1	30889098	.	C	A	.	.	MAF_INRAE=22.152;MAF_USDA=11.176
NC_035077.1	30889099	.	T	A	.	.	MAF_INRAE=22.5;MAF_USDA=10.588
NC_035077.1	30889125	.	G	A	.	.	MAF_INRAE=22.152;MAF_USDA=9.412
NC_035077.1	30889153	.	T	A	.	.	MAF_INRAE=2.5;MAF_USDA=20.0
NC_035077.1	30889158	.	T	G	.	.	MAF_USDA=10.0
NC_035077.1	30889176	.	C	A	.	.	MAF_INRAE=43.671;MAF_USDA=31.765
NC_035077.1	30889191	.	C	T	.	.	MAF_USDA=2.459
NC_035077.1	30889318	.	G	C	.	.	MAF_INRAE=10.127;MAF_USDA=2.459
NC_035077.1	30889328	.	C	T	.	.	MAF_INRAE=43.671;MAF_USDA=32.353
NC_035077.1	30890642	.	T	C	.	.	MAF_INRAE=15.789;MAF_USDA=7.647
NC_035077.1	30890711	.	A	G	.	.	MAF_INRAE=22.152;MAF_USDA=8.824
NC_035077.1	30890748	.	G	A	.	.	MAF_USDA=2.459
NC_035077.1	30890809	.	A	C	.	.	MAF_INRAE=5.263
NC_035077.1	30890847	.	G	C	.	.	MAF_USDA=9.412
NC_035077.1	30891007	.	C	A	.	.	MAF_USDA=5.738
NC_035077.1	30891160	.	A	G	.	.	MAF_USDA=3.529
NC_035077.1	30891183	.	C	G	.	.	MAF_USDA=4.118
NC_035077.1	30891259	.	C	A	.	.	MAF_USDA=4.918
NC_035077.1	30891309	.	T	G	.	.	MAF_USDA=13.115
NC_035077.1	30891310	.	A	T	.	.	MAF_USDA=7.377
NC_035077.1	30891476	.	A	G	.	.	MAF_USDA=12.5
NC_035077.1	30891518	.	G	A	.	.	MAF_USDA=4.918
NC_035077.1	30891527	.	G	A	.	.	MAF_INRAE=12.658;MAF_USDA=4.118
NC_035077.1	30891529	.	C	T	.	.	MAF_INRAE=35.0;MAF_USDA=21.176
NC_035077.1	30891556	.	A	G	.	.	MAF_USDA=2.459
NC_035077.1	30891559	.	A	C	.	.	MAF_USDA=11.765
NC_035077.1	30891696	.	T	G	.	.	MAF_INRAE=14.557;MAF_USDA=28.235
NC_035077.1	30891757	.	C	G	.	.	MAF_USDA=2.459
NC_035077.1	30891796	.	T	A	.	.	MAF_INRAE=23.418;MAF_USDA=11.765
NC_035077.1	30891812	.	C	T	.	.	MAF_USDA=4.918
NC_035077.1	30891814	.	A	C	.	.	MAF_USDA=5.882
NC_035077.1	30891890	.	A	C	.	.	MAF_INRAE=5.263
NC_035077.1	30891902	.	G	A	.	.	MAF_USDA=8.197
NC_035077.1	30891939	.	C	T	.	.	MAF_USDA=2.459
NC_035077.1	30892502	.	T	C	.	.	MAF_INRAE=13.333
NC_035077.1	30892563	.	T	C	.	.	MAF_INRAE=9.167
NC_035077.1	30892564	.	C	A	.	.	MAF_INRAE=9.167
NC_035077.1	30892568	.	G	T	.	.	MAF_INRAE=9.167
NC_035077.1	30892573	.	A	G	.	.	MAF_INRAE=10.0
NC_035077.1	30892592	.	C	T	.	.	MAF_INRAE=10.0
NC_035077.1	30892622	.	G	A	.	.	MAF_USDA=10.417
NC_035077.1	30892641	.	G	T	.	.	MAF_INRAE=27.5;MAF_USDA=20.833
NC_035077.1	30892665	.	C	A	.	.	MAF_INRAE=1.667;MAF_USDA=12.5
NC_035077.1	30892744	.	C	T	.	.	MAF_INRAE=1.667;MAF_USDA=2.083
NC_035077.1	30892753	.	C	T	.	.	MAF_INRAE=1.667
NC_035077.1	30892768	.	G	A	.	.	MAF_USDA=17.213
NC_035077.1	30892771	.	T	A	.	.	MAF_USDA=15.574
NC_035077.1	30892780	.	C	T	.	.	MAF_USDA=1.639
NC_035077.1	30892787	.	G	T	.	.	MAF_INRAE=11.667
NC_035077.1	30892810	.	A	C	.	.	MAF_INRAE=10.0
NC_035077.1	30892821	.	C	A	.	.	MAF_INRAE=14.167
NC_035077.1	30892822	.	C	A	.	.	MAF_INRAE=14.167
NC_035077.1	30892833	.	T	C	.	.	MAF_INRAE=13.333
NC_035077.1	30892836	.	C	A	.	.	MAF_INRAE=25.0;MAF_USDA=4.706
NC_035077.1	30892843	.	A	T	.	.	MAF_INRAE=12.5
NC_035077.1	30892866	.	A	T	.	.	MAF_INRAE=7.5
NC_035077.1	30892868	.	A	T	.	.	MAF_INRAE=7.5
NC_035077.1	30892888	.	A	T	.	.	MAF_INRAE=3.333
NC_035077.1	30892971	.	G	A	.	.	MAF_INRAE=5.263
NC_035077.1	30892977	.	C	T	.	.	MAF_USDA=13.115
NC_035077.1	30893054	.	T	C	.	.	MAF_USDA=2.459
NC_035077.1	30893055	.	G	T	.	.	MAF_USDA=2.459
NC_035077.1	30893067	.	C	T	.	.	MAF_USDA=3.279
NC_035077.1	30893091	.	A	C	.	.	MAF_INRAE=37.342;MAF_USDA=31.765
NC_035077.1	30893092	.	C	T	.	.	MAF_INRAE=23.333;MAF_USDA=2.353
NC_035077.1	30893153	.	G	A	.	.	MAF_INRAE=15.789;MAF_USDA=7.059
NC_035077.1	30893218	.	A	T	.	.	MAF_USDA=4.118
NC_035077.1	30893301	.	C	T	.	.	MAF_USDA=5.738
NC_035077.1	30893365	.	A	G	.	.	MAF_USDA=6.667
NC_035077.1	30893376	.	G	T	.	.	MAF_USDA=1.695
NC_035077.1	30893693	.	C	T	.	.	MAF_USDA=22.917
NC_035077.1	30894090	.	C	A,T	.	.	MAF_INRAE=1.667;MAF_USDA=21.765
NC_035077.1	30894105	.	C	T	.	.	MAF_USDA=17.213
NC_035077.1	30894106	.	A	T	.	.	MAF_USDA=18.033
NC_035077.1	30894121	.	T	C	.	.	MAF_USDA=25.0
NC_035077.1	30894127	.	T	C	.	.	MAF_USDA=4.098
NC_035077.1	30894129	.	G	A	.	.	MAF_USDA=9.836
NC_035077.1	30894164	.	A	C	.	.	MAF_USDA=13.934
NC_035077.1	30894209	.	A	T	.	.	MAF_USDA=4.098
NC_035077.1	30894231	.	T	G	.	.	MAF_USDA=11.176
NC_035077.1	30894251	.	G	A	.	.	MAF_USDA=2.459
NC_035077.1	30894410	.	T	C	.	.	MAF_INRAE=25.316;MAF_USDA=13.529
NC_035077.1	30894429	.	C	T	.	.	MAF_INRAE=10.127;MAF_USDA=2.459
NC_035077.1	30894485	.	A	C	.	.	MAF_USDA=10.0
NC_035077.1	30894488	.	C	A	.	.	MAF_USDA=3.333
NC_035077.1	30894818	.	C	T	.	.	MAF_USDA=4.918
NC_035077.1	30895001	.	A	T	.	.	MAF_USDA=1.639
NC_035077.1	30895055	.	G	T	.	.	MAF_INRAE=25.316;MAF_USDA=20.0
NC_035077.1	30899210	.	T	G	.	.	MAF_INRAE=21.519;MAF_USDA=8.824
NC_035077.1	30899221	.	G	T	.	.	MAF_USDA=3.279
NC_035077.1	30899238	.	C	T	.	.	MAF_INRAE=14.557;MAF_USDA=13.529
NC_035077.1	30899239	.	C	A	.	.	MAF_USDA=3.279
NC_035077.1	30899286	.	C	T	.	.	MAF_USDA=7.377
NC_035077.1	30899312	.	A	C	.	.	MAF_USDA=7.377
NC_035077.1	30899326	.	T	G	.	.	MAF_USDA=12.295
NC_035077.1	30899348	.	A	C	.	.	MAF_USDA=2.459
NC_035077.1	30899590	.	C	T	.	.	MAF_USDA=1.639
NC_035077.1	30899607	.	C	A	.	.	MAF_INRAE=13.924;MAF_USDA=5.294
NC_035077.1	30899856	.	C	T	.	.	MAF_USDA=3.279
NC_035077.1	30899863	.	G	T	.	.	MAF_USDA=3.279
NC_035077.1	30899948	.	G	T	.	.	MAF_INRAE=14.557;MAF_USDA=5.294
NC_035077.1	30899950	.	T	A	.	.	MAF_INRAE=15.833;MAF_USDA=5.294
NC_035077.1	30900025	.	T	G	.	.	MAF_INRAE=48.734;MAF_USDA=31.765
NC_035077.1	30900055	.	T	C	.	.	MAF_INRAE=21.519;MAF_USDA=8.235
NC_035077.1	30900071	.	A	T	.	.	MAF_USDA=2.459
NC_035077.1	30900234	.	C	T	.	.	MAF_INRAE=22.152;MAF_USDA=15.882
NC_035077.1	30900242	.	A	T	.	.	MAF_INRAE=22.152;MAF_USDA=16.471
NC_035077.1	30900264	.	T	G	.	.	MAF_USDA=11.765
NC_035077.1	30900400	.	C	T	.	.	MAF_USDA=6.471
NC_035077.1	30900419	.	G	A	.	.	MAF_INRAE=22.152;MAF_USDA=16.471
NC_035077.1	30900460	.	C	A	.	.	MAF_INRAE=22.152;MAF_USDA=8.824
NC_035077.1	30900493	.	C	A	.	.	MAF_USDA=8.333
NC_035077.1	30901004	.	G	T	.	.	MAF_USDA=3.279
NC_035077.1	30901230	.	C	A	.	.	MAF_INRAE=3.333
NC_035077.1	30901451	.	T	A	.	.	MAF_INRAE=15.823;MAF_USDA=19.412
NC_035077.1	30901561	.	C	T	.	.	MAF_INRAE=22.152;MAF_USDA=8.824
NC_035077.1	30901581	.	C	T	.	.	MAF_INRAE=25.0;MAF_USDA=2.941
NC_035077.1	30901594	.	G	T	.	.	MAF_INRAE=14.557;MAF_USDA=5.738
NC_035077.1	30901630	.	C	T	.	.	MAF_USDA=2.459
NC_035077.1	30901662	.	C	G	.	.	MAF_INRAE=13.924
NC_035077.1	30901747	.	C	A	.	.	MAF_USDA=1.695
NC_035077.1	30901802	.	T	G	.	.	MAF_INRAE=13.291;MAF_USDA=7.647
NC_035077.1	30901808	.	A	T	.	.	MAF_USDA=4.918
NC_035077.1	30901847	.	C	G	.	.	MAF_USDA=11.905
NC_035077.1	30901891	.	A	T	.	.	MAF_INRAE=48.734;MAF_USDA=31.765
NC_035077.1	30901897	.	C	A	.	.	MAF_INRAE=14.557
NC_035077.1	30901928	.	C	A	.	.	MAF_INRAE=14.557;MAF_USDA=15.294
NC_035077.1	30902072	.	G	A	.	.	MAF_INRAE=17.722;MAF_USDA=5.294
NC_035077.1	30902075	.	G	A	.	.	MAF_USDA=47.917
NC_035077.1	30902097	.	G	T	.	.	MAF_USDA=3.333
NC_035077.1	30907127	.	T	C	.	.	MAF_USDA=2.459
NC_035077.1	30907159	.	G	A	.	.	MAF_USDA=2.459
NC_035077.1	30907275	.	A	G	.	.	MAF_USDA=11.765
NC_035077.1	30907390	.	T	G	.	.	MAF_INRAE=48.101;MAF_USDA=32.353
NC_035077.1	30907401	.	C	T	.	.	MAF_USDA=2.459
NC_035077.1	30907422	.	T	A	.	.	MAF_INRAE=22.152;MAF_USDA=16.471
NC_035077.1	30907452	.	G	T	.	.	MAF_INRAE=48.101;MAF_USDA=29.412
NC_035077.1	30907654	.	A	T	.	.	MAF_INRAE=32.911;MAF_USDA=11.765
NC_035077.1	30907655	.	A	G	.	.	MAF_INRAE=44.167;MAF_USDA=28.235
NC_035077.1	30907903	.	T	C	.	.	MAF_USDA=9.016
NC_035077.1	30907933	.	A	G	.	.	MAF_USDA=7.143
NC_035077.1	30908047	.	T	C	.	.	MAF_USDA=13.115
NC_035077.1	30908228	.	G	T	.	.	MAF_USDA=3.279
NC_035077.1	30908252	.	C	T	.	.	MAF_USDA=2.083
NC_035077.1	30908389	.	C	A	.	.	MAF_USDA=5.738
NC_035077.1	30908448	.	C	T	.	.	MAF_USDA=1.639
NC_035077.1	30908453	.	C	T	.	.	MAF_USDA=4.118
NC_035077.1	30908454	.	G	A	.	.	MAF_USDA=4.098
NC_035077.1	30908491	.	C	T	.	.	MAF_USDA=2.459
NC_035077.1	30908556	.	G	T	.	.	MAF_INRAE=15.823;MAF_USDA=17.059
NC_035077.1	30908726	.	A	G	.	.	MAF_USDA=1.639
NC_035077.1	30908890	.	C	A	.	.	MAF_USDA=1.639
NC_035077.1	30908895	.	T	G	.	.	MAF_USDA=2.459
NC_035077.1	30908917	.	G	C	.	.	MAF_USDA=5.0
NC_035077.1	30908918	.	G	A	.	.	MAF_USDA=5.0
NC_035077.1	30909183	.	G	C	.	.	MAF_USDA=1.639
NC_035077.1	30909184	.	G	A	.	.	MAF_USDA=1.639
NC_035077.1	30909298	.	C	G	.	.	MAF_INRAE=20.886;MAF_USDA=18.824
NC_035077.1	30909306	.	G	T	.	.	MAF_USDA=8.333
NC_035077.1	30909350	.	C	T	.	.	MAF_USDA=3.333
NC_035077.1	30909380	.	C	T	.	.	MAF_USDA=4.918
NC_035077.1	30909397	.	A	G	.	.	MAF_USDA=9.016
NC_035077.1	30909440	.	C	T	.	.	MAF_USDA=1.639
NC_035077.1	30909457	.	T	G	.	.	MAF_INRAE=48.101;MAF_USDA=36.471
NC_035077.1	30909472	.	T	G	.	.	MAF_INRAE=48.101;MAF_USDA=37.059
NC_035077.1	30909473	.	G	C	.	.	MAF_INRAE=43.333;MAF_USDA=37.647
NC_035077.1	30909558	.	G	T	.	.	MAF_USDA=5.882
NC_035077.1	30909566	.	C	T	.	.	MAF_INRAE=48.734;MAF_USDA=40.588
NC_035077.1	30909586	.	C	T	.	.	MAF_INRAE=48.101;MAF_USDA=40.588
NC_035077.1	30909590	.	T	C	.	.	MAF_INRAE=43.333;MAF_USDA=40.0
NC_035077.1	30909592	.	G	C	.	.	MAF_INRAE=43.333;MAF_USDA=41.176
NC_035077.1	30909601	.	C	G	.	.	MAF_INRAE=48.101;MAF_USDA=41.765
NC_035077.1	30909830	.	G	A	.	.	MAF_USDA=1.639
NC_035077.1	30909899	.	A	G	.	.	MAF_INRAE=14.557;MAF_USDA=8.197
NC_035077.1	30909922	.	A	T	.	.	MAF_USDA=4.098
NC_035077.1	30909991	.	C	G	.	.	MAF_INRAE=2.5
NC_035077.1	30910034	.	T	C	.	.	MAF_INRAE=32.911;MAF_USDA=15.294
NC_035077.1	30910045	.	A	G	.	.	MAF_INRAE=11.667
NC_035077.1	30910046	.	G	T	.	.	MAF_INRAE=11.667
NC_035077.1	30910048	.	A	C	.	.	MAF_INRAE=11.667
NC_035077.1	30910270	.	A	C	.	.	MAF_INRAE=10.127;MAF_USDA=3.279
NC_035077.1	30910553	.	C	A	.	.	MAF_USDA=4.918
NC_035077.1	30910555	.	T	A	.	.	MAF_USDA=4.918
NC_035077.1	30910577	.	C	A	.	.	MAF_USDA=3.279
NC_035077.1	30910693	.	C	T	.	.	MAF_INRAE=2.5
NC_035077.1	30910771	.	G	A	.	.	MAF_INRAE=10.127;MAF_USDA=2.459
NC_035077.1	30910855	.	G	A	.	.	MAF_USDA=8.235
NC_035077.1	30910880	.	C	T	.	.	MAF_USDA=3.279
NC_035077.1	30910948	.	G	T	.	.	MAF_USDA=3.279
NC_035077.1	30911076	.	G	A	.	.	MAF_INRAE=14.557;MAF_USDA=14.118
NC_035077.1	30911132	.	G	A	.	.	MAF_USDA=4.098
NC_035077.1	30911218	.	A	T	.	.	MAF_USDA=25.0
NC_035077.1	30911219	.	A	C	.	.	MAF_USDA=25.0
NC_035077.1	30911338	.	A	C	.	.	MAF_INRAE=44.937;MAF_USDA=30.588
NC_035077.1	30911345	.	A	T	.	.	MAF_USDA=4.098
NC_035077.1	30911416	.	T	C	.	.	MAF_INRAE=32.911;MAF_USDA=11.905
NC_035077.1	30911437	.	T	C	.	.	MAF_INRAE=32.911;MAF_USDA=11.765
NC_035077.1	30911466	.	T	A	.	.	MAF_INRAE=14.557;MAF_USDA=8.235
NC_035077.1	30911475	.	T	A	.	.	MAF_INRAE=32.911;MAF_USDA=11.765
NC_035077.1	30911518	.	G	A	.	.	MAF_USDA=6.557
NC_035077.1	30911626	.	A	C	.	.	MAF_USDA=1.639
NC_035077.1	30911698	.	C	T	.	.	MAF_USDA=3.279
NC_035077.1	30911837	.	C	T	.	.	MAF_INRAE=32.278;MAF_USDA=25.0
NC_035077.1	30912174	.	C	T	.	.	MAF_INRAE=22.152;MAF_USDA=9.412
NC_035077.1	30912232	.	A	C	.	.	MAF_USDA=2.083
NC_035077.1	30912314	.	T	C	.	.	MAF_INRAE=22.152;MAF_USDA=10.0
NC_035077.1	30912338	.	C	A	.	.	MAF_USDA=3.529
NC_035077.1	30912348	.	A	C	.	.	MAF_INRAE=22.152;MAF_USDA=10.0
NC_035077.1	30912357	.	A	T	.	.	MAF_INRAE=22.152;MAF_USDA=10.0
NC_035077.1	30912461	.	G	A	.	.	MAF_USDA=3.529
NC_035077.1	30912566	.	C	T	.	.	MAF_INRAE=10.526;MAF_USDA=8.824
NC_035077.1	30912794	.	A	C	.	.	MAF_USDA=3.279
NC_035077.1	30912871	.	A	T	.	.	MAF_INRAE=32.911;MAF_USDA=18.824
NC_035077.1	30912875	.	T	C	.	.	MAF_USDA=3.279
NC_035077.1	30912882	.	T	A	.	.	MAF_USDA=18.824
NC_035077.1	30912883	.	A	T	.	.	MAF_USDA=20.0
NC_035077.1	30912884	.	T	G	.	.	MAF_USDA=18.824
NC_035077.1	30912899	.	T	G	.	.	MAF_USDA=3.279
NC_035077.1	30912974	.	G	A	.	.	MAF_USDA=2.459
NC_035077.1	30912979	.	G	A	.	.	MAF_USDA=3.529
NC_035077.1	30913004	.	G	A	.	.	MAF_INRAE=32.278;MAF_USDA=11.765
NC_035077.1	30913007	.	G	A	.	.	MAF_INRAE=15.19;MAF_USDA=3.279
NC_035077.1	30913044	.	G	T	.	.	MAF_INRAE=25.833;MAF_USDA=2.941
NC_035077.1	30913174	.	C	T	.	.	MAF_INRAE=32.911;MAF_USDA=15.294
NC_035077.1	30913229	.	C	A	.	.	MAF_INRAE=46.835;MAF_USDA=41.176
NC_035077.1	30913298	.	C	T	.	.	MAF_USDA=7.059
NC_035077.1	30913444	.	C	T	.	.	MAF_USDA=7.377
NC_035077.1	30913485	.	A	C	.	.	MAF_USDA=7.377
NC_035077.1	30913488	.	G	A	.	.	MAF_INRAE=46.835;MAF_USDA=27.647
NC_035077.1	30913491	.	T	C	.	.	MAF_USDA=9.836
NC_035077.1	30913683	.	C	T	.	.	MAF_INRAE=14.557;MAF_USDA=3.529
NC_035077.1	30913832	.	T	C	.	.	MAF_USDA=1.639
NC_035077.1	30914722	.	C	T	.	.	MAF_USDA=10.417
NC_035077.1	30914822	.	C	G	.	.	MAF_USDA=7.759
NC_035077.1	30914879	.	A	G	.	.	MAF_INRAE=26.316;MAF_USDA=28.824
NC_035077.1	30914890	.	A	G	.	.	MAF_INRAE=5.263;MAF_USDA=12.353
NC_035077.1	30915116	.	G	T	.	.	MAF_INRAE=29.114;MAF_USDA=47.647
NC_035077.1	30915129	.	G	A	.	.	MAF_INRAE=47.468
NC_035077.1	30915347	.	G	T	.	.	MAF_INRAE=22.152;MAF_USDA=9.412
NC_035077.1	30915392	.	C	T	.	.	MAF_INRAE=10.127
NC_035077.1	30915444	.	C	T	.	.	MAF_USDA=2.459
NC_035077.1	30915446	.	G	C	.	.	MAF_USDA=1.639
NC_035077.1	30915524	.	A	G	.	.	MAF_INRAE=14.557;MAF_USDA=11.765
NC_035077.1	30915837	.	T	A	.	.	MAF_INRAE=5.263
NC_035077.1	30915894	.	T	C	.	.	MAF_USDA=3.529
NC_035077.1	30915979	.	C	T	.	.	MAF_INRAE=14.557;MAF_USDA=5.294
NC_035077.1	30916210	.	G	A	.	.	MAF_USDA=1.639
NC_035077.1	30916335	.	G	T	.	.	MAF_USDA=4.918
NC_035077.1	30916367	.	C	G	.	.	MAF_INRAE=32.911
NC_035077.1	30916368	.	G	T	.	.	MAF_USDA=2.459
NC_035077.1	30916404	.	C	T	.	.	MAF_INRAE=14.557;MAF_USDA=3.279
NC_035077.1	30916433	.	T	G	.	.	MAF_USDA=1.639
NC_035077.1	30916472	.	G	A	.	.	MAF_USDA=2.459
NC_035077.1	30916518	.	C	T	.	.	MAF_USDA=3.279
NC_035077.1	30916591	.	C	T	.	.	MAF_INRAE=33.544;MAF_USDA=12.941
NC_035077.1	30916613	.	T	C	.	.	MAF_USDA=3.279
NC_035077.1	30916916	.	A	G	.	.	MAF_USDA=1.639
NC_035077.1	30917003	.	C	T	.	.	MAF_INRAE=31.013;MAF_USDA=6.557
NC_035077.1	30917038	.	A	G	.	.	MAF_INRAE=21.519;MAF_USDA=2.459
NC_035077.1	30917049	.	A	C	.	.	MAF_USDA=5.738
NC_035077.1	30917058	.	A	C	.	.	MAF_INRAE=31.646;MAF_USDA=12.295
NC_035077.1	30917059	.	A	C	.	.	MAF_USDA=6.557
NC_035077.1	30917060	.	A	C	.	.	MAF_USDA=11.475
NC_035077.1	30917063	.	T	G	.	.	MAF_INRAE=9.494;MAF_USDA=7.377
NC_035077.1	30917110	.	C	T	.	.	MAF_USDA=4.098
NC_035077.1	30917114	.	A	G	.	.	MAF_INRAE=12.658;MAF_USDA=4.706
NC_035077.1	30917148	.	A	G	.	.	MAF_USDA=16.471
NC_035077.1	30917165	.	G	A	.	.	MAF_INRAE=5.833;MAF_USDA=13.529
NC_035077.1	30917175	.	C	T	.	.	MAF_USDA=4.918
NC_035077.1	30917176	.	C	A	.	.	MAF_INRAE=5.833
NC_035077.1	30917178	.	A	C	.	.	MAF_INRAE=5.833
NC_035077.1	30917192	.	T	C	.	.	MAF_INRAE=6.667;MAF_USDA=31.25
NC_035077.1	30917277	.	A	C	.	.	MAF_INRAE=21.667;MAF_USDA=35.294
NC_035077.1	30917291	.	C	T	.	.	MAF_USDA=18.235
NC_035077.1	30917349	.	G	A	.	.	MAF_USDA=1.695
NC_035077.1	30917371	.	C	T	.	.	MAF_USDA=13.58
NC_035077.1	30917594	.	C	T	.	.	MAF_INRAE=5.263
NC_035077.1	30917603	.	T	C	.	.	MAF_USDA=4.706
NC_035077.1	30917647	.	A	C	.	.	MAF_INRAE=5.263
NC_035077.1	30917651	.	T	C	.	.	MAF_USDA=2.459
NC_035077.1	30917656	.	C	A	.	.	MAF_USDA=6.557
NC_035077.1	30917694	.	T	C	.	.	MAF_INRAE=15.789;MAF_USDA=13.529
NC_035077.1	30917905	.	C	T	.	.	MAF_USDA=5.0
NC_035077.1	30917911	.	G	A	.	.	MAF_USDA=2.5
NC_035077.1	30917918	.	T	G	.	.	MAF_USDA=5.833
NC_035077.1	30917966	.	T	G	.	.	MAF_USDA=20.833
NC_035077.1	30917981	.	C	T	.	.	MAF_USDA=7.377
NC_035077.1	30917988	.	G	A	.	.	MAF_USDA=9.836
NC_035077.1	30918047	.	A	C	.	.	MAF_USDA=9.167
NC_035077.1	30918052	.	G	T	.	.	MAF_USDA=6.25
NC_035077.1	30918095	.	C	T	.	.	MAF_USDA=7.647
NC_035077.1	30918155	.	C	T	.	.	MAF_INRAE=27.5;MAF_USDA=4.706
NC_035077.1	30918169	.	G	A	.	.	MAF_USDA=2.459
NC_035077.1	30918187	.	A	G	.	.	MAF_INRAE=46.835;MAF_USDA=22.941
NC_035077.1	30918302	.	C	T	.	.	MAF_USDA=1.765
NC_035077.1	30918643	.	T	A	.	.	MAF_INRAE=14.557;MAF_USDA=5.882
NC_035077.1	30918666	.	G	C	.	.	MAF_INRAE=22.152;MAF_USDA=14.118
NC_035077.1	30918716	.	C	A	.	.	MAF_USDA=2.459
NC_035077.1	30918718	.	T	G	.	.	MAF_USDA=2.459
NC_035077.1	30918733	.	A	T	.	.	MAF_USDA=2.459
NC_035077.1	30918736	.	A	G	.	.	MAF_USDA=2.459
NC_035077.1	30918765	.	C	T	.	.	MAF_INRAE=14.557;MAF_USDA=5.882
NC_035077.1	30918810	.	G	A	.	.	MAF_USDA=2.459
NC_035077.1	30918901	.	G	A	.	.	MAF_USDA=1.639
NC_035077.1	30918943	.	C	T	.	.	MAF_USDA=6.557
NC_035077.1	30919132	.	G	A	.	.	MAF_USDA=1.667
NC_035077.1	30919135	.	A	T	.	.	MAF_INRAE=5.263
NC_035077.1	30919150	.	C	T	.	.	MAF_INRAE=31.013;MAF_USDA=12.5
NC_035077.1	30919271	.	A	G	.	.	MAF_USDA=2.459
NC_035077.1	30919306	.	C	A	.	.	MAF_INRAE=1.667
NC_035077.1	30919341	.	C	T	.	.	MAF_INRAE=14.557
NC_035077.1	30919532	.	T	C	.	.	MAF_USDA=3.279
NC_035077.1	30919566	.	G	T	.	.	MAF_INRAE=16.456;MAF_USDA=11.176
NC_035077.1	30919620	.	A	T	.	.	MAF_USDA=3.279
NC_035077.1	30919697	.	T	A	.	.	MAF_USDA=10.656
NC_035077.1	30919813	.	A	T	.	.	MAF_USDA=5.738
NC_035077.1	30919922	.	T	G	.	.	MAF_INRAE=37.342;MAF_USDA=17.647
NC_035077.1	30919949	.	A	G	.	.	MAF_INRAE=2.5
NC_035077.1	30920009	.	G	A	.	.	MAF_INRAE=14.557;MAF_USDA=3.279
NC_035077.1	30920023	.	G	A	.	.	MAF_USDA=1.765
NC_035077.1	30920101	.	G	T	.	.	MAF_USDA=5.882
NC_035077.1	30920102	.	C	G	.	.	MAF_INRAE=14.557;MAF_USDA=8.235
NC_035077.1	30920138	.	C	T	.	.	MAF_USDA=2.459
NC_035077.1	30920218	.	G	T	.	.	MAF_INRAE=32.278;MAF_USDA=15.882
NC_035077.1	30920339	.	A	C	.	.	MAF_INRAE=23.418;MAF_USDA=8.235
NC_035077.1	30920416	.	G	A	.	.	MAF_USDA=8.197
NC_035077.1	30920493	.	G	T	.	.	MAF_USDA=13.115
NC_035077.1	30920516	.	C	T	.	.	MAF_INRAE=31.646;MAF_USDA=14.706
NC_035077.1	30920517	.	C	T	.	.	MAF_USDA=2.459
NC_035077.1	30920524	.	C	T	.	.	MAF_INRAE=14.557;MAF_USDA=23.529
NC_035077.1	30920544	.	C	A	.	.	MAF_INRAE=5.263
NC_035077.1	30920552	.	G	T	.	.	MAF_INRAE=29.114;MAF_USDA=34.118
NC_035077.1	30920604	.	T	C	.	.	MAF_USDA=12.295
NC_035077.1	30920610	.	A	G	.	.	MAF_USDA=2.459
NC_035077.1	30920615	.	A	G	.	.	MAF_INRAE=22.152;MAF_USDA=15.882
NC_035077.1	30920621	.	A	C	.	.	MAF_INRAE=14.557;MAF_USDA=20.0
NC_035077.1	30920730	.	T	C	.	.	MAF_INRAE=12.658;MAF_USDA=4.118
NC_035077.1	30920760	.	A	C	.	.	MAF_USDA=10.656
NC_035077.1	30920761	.	T	A	.	.	MAF_USDA=10.656
NC_035077.1	30920827	.	G	T	.	.	MAF_USDA=2.459
NC_035077.1	30920863	.	C	A	.	.	MAF_INRAE=14.557;MAF_USDA=4.118
NC_035077.1	30920871	.	G	C	.	.	MAF_INRAE=11.667
NC_035077.1	30921026	.	G	C	.	.	MAF_USDA=4.098
NC_035077.1	30921100	.	G	T	.	.	MAF_USDA=8.197
NC_035077.1	30921158	.	G	A	.	.	MAF_INRAE=14.557;MAF_USDA=4.167
NC_035077.1	30921258	.	C	T	.	.	MAF_USDA=9.836
NC_035077.1	30921319	.	C	T	.	.	MAF_INRAE=14.557;MAF_USDA=14.118
NC_035077.1	30921320	.	G	A	.	.	MAF_INRAE=22.152;MAF_USDA=9.412
NC_035077.1	30921329	.	C	T	.	.	MAF_USDA=9.836
NC_035077.1	30921338	.	T	C	.	.	MAF_USDA=4.918
NC_035077.1	30921554	.	C	A	.	.	MAF_USDA=8.197
NC_035077.1	30921742	.	C	T	.	.	MAF_INRAE=3.333;MAF_USDA=8.333
NC_035077.1	30921782	.	G	T	.	.	MAF_INRAE=22.152
NC_035077.1	30921785	.	C	T	.	.	MAF_INRAE=22.5
NC_035077.1	30921845	.	G	T	.	.	MAF_INRAE=21.053
NC_035077.1	30921878	.	T	C	.	.	MAF_USDA=43.75
NC_035077.1	30921879	.	G	T	.	.	MAF_USDA=43.75
NC_035077.1	30921912	.	T	A	.	.	MAF_USDA=1.639
NC_035077.1	30921979	.	G	A	.	.	MAF_INRAE=31.646;MAF_USDA=11.176
NC_035077.1	30921983	.	A	G	.	.	MAF_INRAE=5.0
NC_035077.1	30921990	.	G	C	.	.	MAF_INRAE=4.167
NC_035077.1	30922030	.	T	C	.	.	MAF_INRAE=21.667
NC_035077.1	30922034	.	T	C	.	.	MAF_INRAE=21.667
NC_035077.1	30922045	.	T	G	.	.	MAF_INRAE=10.833
NC_035077.1	30922058	.	A	T	.	.	MAF_USDA=2.459
NC_035077.1	30922065	.	T	G	.	.	MAF_INRAE=14.167
NC_035077.1	30922150	.	A	C	.	.	MAF_INRAE=2.5
NC_035077.1	30922153	.	C	T	.	.	MAF_INRAE=1.667
NC_035077.1	30922161	.	C	G	.	.	MAF_INRAE=1.667
NC_035077.1	30922178	.	A	G	.	.	MAF_INRAE=5.0
NC_035077.1	30922185	.	C	G	.	.	MAF_INRAE=3.333
NC_035077.1	30922208	.	C	G	.	.	MAF_INRAE=3.333
NC_035077.1	30922261	.	G	T	.	.	MAF_INRAE=35.833
NC_035077.1	30922264	.	A	G	.	.	MAF_INRAE=35.833
NC_035077.1	30922327	.	C	T	.	.	MAF_INRAE=42.5
NC_035077.1	30922333	.	C	T	.	.	MAF_INRAE=42.5
NC_035077.1	30922342	.	C	T	.	.	MAF_INRAE=40.833
NC_035077.1	30922414	.	T	A	.	.	MAF_INRAE=10.127
NC_035077.1	30922576	.	T	A	.	.	MAF_USDA=26.087
NC_035077.1	30923503	.	C	T	.	.	MAF_USDA=8.333
NC_035077.1	30923727	.	T	G	.	.	MAF_USDA=3.279
NC_035077.1	30923943	.	A	C	.	.	MAF_INRAE=47.468;MAF_USDA=18.235
NC_035077.1	30923985	.	G	T	.	.	MAF_USDA=2.459
NC_035077.1	30924044	.	C	G	.	.	MAF_INRAE=2.5
NC_035077.1	30924071	.	C	G	.	.	MAF_INRAE=12.025;MAF_USDA=2.459
NC_035077.1	30924273	.	C	T	.	.	MAF_INRAE=15.789
NC_035077.1	30924277	.	T	G	.	.	MAF_USDA=2.459
NC_035077.1	30924309	.	C	T	.	.	MAF_INRAE=44.304;MAF_USDA=16.471
NC_035077.1	30924400	.	T	C	.	.	MAF_USDA=2.459
NC_035077.1	30924404	.	A	G	.	.	MAF_INRAE=20.886;MAF_USDA=8.824
NC_035077.1	30924465	.	A	C	.	.	MAF_USDA=2.459
NC_035077.1	30924511	.	G	C	.	.	MAF_INRAE=3.333;MAF_USDA=8.333
NC_035077.1	30924549	.	G	A	.	.	MAF_USDA=7.059
NC_035077.1	30924571	.	A	C	.	.	MAF_USDA=7.647
NC_035077.1	30924610	.	T	G	.	.	MAF_USDA=2.459
NC_035077.1	30924805	.	T	G	.	.	MAF_INRAE=13.924;MAF_USDA=16.471
NC_035077.1	30924874	.	G	C	.	.	MAF_USDA=1.639
NC_035077.1	30924875	.	C	A	.	.	MAF_USDA=1.639
NC_035077.1	30924876	.	A	T	.	.	MAF_USDA=1.639
NC_035077.1	30924898	.	T	A	.	.	MAF_USDA=3.279
NC_035077.1	30925066	.	C	A	.	.	MAF_USDA=2.459
NC_035077.1	30925173	.	C	A	.	.	MAF_USDA=1.639
NC_035077.1	30925241	.	C	T	.	.	MAF_INRAE=32.911;MAF_USDA=13.529
NC_035077.1	30925242	.	C	T	.	.	MAF_USDA=5.738
NC_035077.1	30925363	.	C	T	.	.	MAF_USDA=5.294
NC_035077.1	30925403	.	C	T	.	.	MAF_INRAE=3.333;MAF_USDA=12.941
NC_035077.1	30925483	.	T	C	.	.	MAF_INRAE=14.557;MAF_USDA=7.059
NC_035077.1	30925744	.	A	G	.	.	MAF_INRAE=14.557;MAF_USDA=12.353
NC_035077.1	30925789	.	C	T	.	.	MAF_USDA=9.836
NC_035077.1	30925909	.	G	A	.	.	MAF_INRAE=12.025;MAF_USDA=2.459
NC_035077.1	30925918	.	A	G	.	.	MAF_INRAE=31.646;MAF_USDA=49.412
NC_035077.1	30925927	.	G	A	.	.	MAF_INRAE=10.127;MAF_USDA=2.459
NC_035077.1	30926026	.	T	C	.	.	MAF_INRAE=48.101;MAF_USDA=33.529
NC_035077.1	30926069	.	C	T	.	.	MAF_INRAE=33.544;MAF_USDA=25.0
NC_035077.1	30926099	.	G	T	.	.	MAF_INRAE=47.468;MAF_USDA=32.353
NC_035077.1	30926161	.	A	T	.	.	MAF_USDA=41.667
NC_035077.1	30926183	.	G	T	.	.	MAF_USDA=5.738
NC_035077.1	30926322	.	A	C	.	.	MAF_INRAE=30.38;MAF_USDA=41.176
NC_035077.1	30926345	.	A	T	.	.	MAF_INRAE=11.667
NC_035077.1	30926383	.	A	G	.	.	MAF_USDA=2.459
NC_035077.1	30926421	.	C	A	.	.	MAF_INRAE=12.025;MAF_USDA=7.377
NC_035077.1	30926466	.	A	G	.	.	MAF_USDA=9.836
NC_035077.1	30926475	.	C	G	.	.	MAF_INRAE=11.667
NC_035077.1	30926487	.	C	A	.	.	MAF_USDA=9.016
NC_035077.1	30926582	.	T	C	.	.	MAF_INRAE=12.025;MAF_USDA=1.639
NC_035077.1	30926631	.	C	A	.	.	MAF_INRAE=31.646;MAF_USDA=43.529
NC_035077.1	30926633	.	C	A	.	.	MAF_USDA=3.279
NC_035077.1	30926634	.	G	C	.	.	MAF_USDA=18.824
NC_035077.1	30926768	.	T	C	.	.	MAF_INRAE=29.747;MAF_USDA=39.412
```
