## Supplemental Data 1 for "Development of a high-density 665 K SNP array for rainbow trout genome-wide genotyping": INRAE_USDA_MAF1.vcf (part 650 of 1714)

```
NC_035077.1	30926794	.	T	G	.	.	MAF_INRAE=3.333
NC_035077.1	30926883	.	A	G	.	.	MAF_INRAE=30.38;MAF_USDA=41.765
NC_035077.1	30926957	.	G	T	.	.	MAF_INRAE=32.911;MAF_USDA=13.529
NC_035077.1	30926961	.	C	A	.	.	MAF_USDA=2.459
NC_035077.1	30927011	.	A	C	.	.	MAF_INRAE=32.911;MAF_USDA=12.941
NC_035077.1	30927118	.	A	G	.	.	MAF_INRAE=25.0;MAF_USDA=12.941
NC_035077.1	30927120	.	C	G	.	.	MAF_USDA=3.279
NC_035077.1	30927137	.	G	A	.	.	MAF_USDA=3.279
NC_035077.1	30927152	.	A	T	.	.	MAF_USDA=14.583
NC_035077.1	30927185	.	A	G	.	.	MAF_USDA=18.235
NC_035077.1	30927306	.	C	T	.	.	MAF_USDA=43.75
NC_035077.1	30927329	.	A	G	.	.	MAF_USDA=5.738
NC_035077.1	30927343	.	C	T	.	.	MAF_USDA=8.696
NC_035077.1	30927390	.	C	G	.	.	MAF_USDA=47.917
NC_035077.1	30927402	.	C	T	.	.	MAF_USDA=43.75
NC_035077.1	30927408	.	C	G	.	.	MAF_USDA=39.412
NC_035077.1	30927415	.	G	A	.	.	MAF_USDA=10.656
NC_035077.1	30927425	.	G	A	.	.	MAF_USDA=41.667
NC_035077.1	30927456	.	C	G	.	.	MAF_USDA=42.353
NC_035077.1	30927523	.	T	A	.	.	MAF_USDA=2.459
NC_035077.1	30927547	.	G	T	.	.	MAF_INRAE=12.025;MAF_USDA=1.639
NC_035077.1	30927566	.	T	G	.	.	MAF_INRAE=14.557;MAF_USDA=7.647
NC_035077.1	30927733	.	C	T	.	.	MAF_INRAE=12.025;MAF_USDA=3.279
NC_035077.1	30927785	.	G	T	.	.	MAF_INRAE=12.025
NC_035077.1	30927840	.	A	T	.	.	MAF_INRAE=2.5;MAF_USDA=2.459
NC_035077.1	30927957	.	C	T	.	.	MAF_INRAE=14.557;MAF_USDA=8.824
NC_035077.1	30928108	.	G	A	.	.	MAF_USDA=9.836
NC_035077.1	30928267	.	G	T	.	.	MAF_USDA=4.167
NC_035077.1	30928329	.	T	G	.	.	MAF_INRAE=36.709;MAF_USDA=19.412
NC_035077.1	30928333	.	C	A	.	.	MAF_INRAE=10.127;MAF_USDA=9.836
NC_035077.1	30928500	.	C	T	.	.	MAF_INRAE=34.81;MAF_USDA=33.333
NC_035077.1	30928509	.	G	T	.	.	MAF_INRAE=31.646;MAF_USDA=39.583
NC_035077.1	30928561	.	A	C	.	.	MAF_INRAE=37.342;MAF_USDA=21.176
NC_035077.1	30928575	.	G	A	.	.	MAF_INRAE=10.127;MAF_USDA=2.459
NC_035077.1	30928598	.	G	T	.	.	MAF_USDA=2.459
NC_035077.1	30928651	.	C	T	.	.	MAF_INRAE=3.333
NC_035077.1	30928694	.	C	T	.	.	MAF_INRAE=10.127;MAF_USDA=3.279
NC_035077.1	30928702	.	G	T	.	.	MAF_USDA=2.459
NC_035077.1	30928745	.	C	A	.	.	MAF_USDA=7.647
NC_035077.1	30928856	.	T	A	.	.	MAF_USDA=4.918
NC_035077.1	30928872	.	G	A	.	.	MAF_INRAE=3.333;MAF_USDA=4.762
NC_035077.1	30928916	.	T	C	.	.	MAF_USDA=8.333
NC_035077.1	30928928	.	G	T	.	.	MAF_USDA=4.918
NC_035077.1	30928975	.	A	C	.	.	MAF_INRAE=37.342;MAF_USDA=21.176
NC_035077.1	30928977	.	T	G	.	.	MAF_INRAE=3.333;MAF_USDA=8.333
NC_035077.1	30929011	.	G	T	.	.	MAF_USDA=2.459
NC_035077.1	30929012	.	T	A	.	.	MAF_USDA=2.459
NC_035077.1	30929115	.	C	T	.	.	MAF_INRAE=3.333;MAF_USDA=8.333
NC_035077.1	30929192	.	C	A	.	.	MAF_INRAE=2.5;MAF_USDA=2.459
NC_035077.1	30929281	.	A	C	.	.	MAF_INRAE=36.709;MAF_USDA=18.824
NC_035077.1	30929343	.	T	C	.	.	MAF_INRAE=37.342;MAF_USDA=20.0
NC_035077.1	30929515	.	C	A	.	.	MAF_INRAE=2.5;MAF_USDA=2.459
NC_035077.1	30929543	.	C	T	.	.	MAF_USDA=2.459
NC_035077.1	30929570	.	C	T	.	.	MAF_USDA=1.639
NC_035077.1	30929691	.	G	C	.	.	MAF_INRAE=2.5
NC_035077.1	30929719	.	G	A	.	.	MAF_USDA=5.738
NC_035077.1	30929734	.	G	A	.	.	MAF_INRAE=2.5;MAF_USDA=2.459
NC_035077.1	30929769	.	G	T	.	.	MAF_USDA=7.377
NC_035077.1	30929967	.	C	T	.	.	MAF_INRAE=32.911;MAF_USDA=9.412
NC_035077.1	30929981	.	A	C	.	.	MAF_INRAE=21.519;MAF_USDA=13.529
NC_035077.1	30929997	.	T	C	.	.	MAF_USDA=15.574
NC_035077.1	30929998	.	G	A	.	.	MAF_USDA=15.574
NC_035077.1	30930001	.	T	C	.	.	MAF_USDA=16.393
NC_035077.1	30930003	.	G	C	.	.	MAF_USDA=16.393
NC_035077.1	30930007	.	T	A	.	.	MAF_USDA=17.213
NC_035077.1	30930014	.	C	A	.	.	MAF_USDA=17.213
NC_035077.1	30930023	.	A	T	.	.	MAF_INRAE=3.333;MAF_USDA=8.333
NC_035077.1	30930025	.	C	A	.	.	MAF_USDA=15.574
NC_035077.1	30930026	.	A	G	.	.	MAF_USDA=16.393
NC_035077.1	30930032	.	C	G	.	.	MAF_USDA=16.393
NC_035077.1	30930033	.	T	C	.	.	MAF_USDA=16.393
NC_035077.1	30930034	.	C	T	.	.	MAF_USDA=13.115
NC_035077.1	30930042	.	C	T	.	.	MAF_INRAE=12.5;MAF_USDA=14.754
NC_035077.1	30930047	.	C	G	.	.	MAF_INRAE=13.333;MAF_USDA=16.393
NC_035077.1	30930051	.	T	A	.	.	MAF_INRAE=14.167;MAF_USDA=16.393
NC_035077.1	30930057	.	T	A	.	.	MAF_INRAE=11.667
NC_035077.1	30930066	.	C	T	.	.	MAF_INRAE=10.833
NC_035077.1	30930068	.	A	G	.	.	MAF_INRAE=10.0
NC_035077.1	30930078	.	A	T	.	.	MAF_INRAE=10.0
NC_035077.1	30930086	.	C	T	.	.	MAF_INRAE=9.167
NC_035077.1	30930108	.	A	C	.	.	MAF_INRAE=2.632
NC_035077.1	30930111	.	A	C	.	.	MAF_INRAE=6.667
NC_035077.1	30930115	.	C	T	.	.	MAF_INRAE=6.667
NC_035077.1	30930123	.	C	T	.	.	MAF_INRAE=8.333
NC_035077.1	30930173	.	A	G	.	.	MAF_INRAE=40.833;MAF_USDA=9.836
NC_035077.1	30930178	.	G	A	.	.	MAF_INRAE=10.833
NC_035077.1	30930181	.	C	T	.	.	MAF_INRAE=9.167
NC_035077.1	30930182	.	T	C	.	.	MAF_INRAE=9.167
NC_035077.1	30930229	.	G	C	.	.	MAF_INRAE=3.333
NC_035077.1	30930536	.	G	T	.	.	MAF_INRAE=32.911;MAF_USDA=13.253
NC_035077.1	30930685	.	G	A	.	.	MAF_USDA=10.169
NC_035077.1	30930703	.	C	T	.	.	MAF_USDA=13.855
NC_035077.1	30930723	.	A	C	.	.	MAF_INRAE=46.835;MAF_USDA=47.59
NC_035077.1	30930783	.	T	C	.	.	MAF_INRAE=34.177;MAF_USDA=12.651
NC_035077.1	30930834	.	G	A	.	.	MAF_INRAE=10.127;MAF_USDA=2.542
NC_035077.1	30930840	.	T	C	.	.	MAF_USDA=14.458
NC_035077.1	30930863	.	C	A	.	.	MAF_INRAE=2.5
NC_035077.1	30930873	.	G	A	.	.	MAF_USDA=4.237
NC_035077.1	30931046	.	G	A	.	.	MAF_INRAE=2.632
NC_035077.1	30931107	.	T	A	.	.	MAF_INRAE=14.557
NC_035077.1	30931170	.	C	G	.	.	MAF_INRAE=34.177
NC_035077.1	30931171	.	T	C	.	.	MAF_INRAE=2.5
NC_035077.1	30931176	.	A	C	.	.	MAF_INRAE=2.5
NC_035077.1	30931192	.	T	C	.	.	MAF_INRAE=14.557
NC_035077.1	30933752	.	T	A	.	.	MAF_INRAE=12.5
NC_035077.1	30933887	.	C	A	.	.	MAF_INRAE=3.333;MAF_USDA=8.333
NC_035077.1	30933904	.	T	C	.	.	MAF_USDA=4.167
NC_035077.1	30934042	.	G	C	.	.	MAF_INRAE=13.924
NC_035077.1	30934208	.	T	A	.	.	MAF_USDA=2.083
NC_035077.1	30934213	.	G	A	.	.	MAF_INRAE=22.152;MAF_USDA=8.333
NC_035077.1	30934517	.	G	A	.	.	MAF_INRAE=13.924
NC_035077.1	30934542	.	C	A	.	.	MAF_INRAE=9.494
NC_035077.1	30934883	.	C	G	.	.	MAF_USDA=2.083
NC_035077.1	30934892	.	G	A	.	.	MAF_INRAE=26.667;MAF_USDA=8.333
NC_035077.1	30934931	.	C	A	.	.	MAF_INRAE=43.671;MAF_USDA=39.583
NC_035077.1	30934946	.	G	T	.	.	MAF_INRAE=3.333
NC_035077.1	30934966	.	T	A	.	.	MAF_INRAE=14.557
NC_035077.1	30935044	.	G	C	.	.	MAF_INRAE=21.519;MAF_USDA=27.083
NC_035077.1	30935093	.	G	A	.	.	MAF_INRAE=21.519;MAF_USDA=31.25
NC_035077.1	30935162	.	T	A	.	.	MAF_INRAE=34.177;MAF_USDA=29.167
NC_035077.1	30935448	.	G	A	.	.	MAF_USDA=10.417
NC_035077.1	30935566	.	C	T	.	.	MAF_INRAE=2.5;MAF_USDA=10.417
NC_035077.1	30935636	.	C	A	.	.	MAF_INRAE=22.152;MAF_USDA=33.333
NC_035077.1	30935658	.	A	G	.	.	MAF_INRAE=14.557;MAF_USDA=14.583
NC_035077.1	30935721	.	C	A	.	.	MAF_USDA=45.833
NC_035077.1	30935725	.	T	C	.	.	MAF_INRAE=5.833;MAF_USDA=16.667
NC_035077.1	30935736	.	T	C	.	.	MAF_INRAE=35.443;MAF_USDA=29.167
NC_035077.1	30935993	.	C	T	.	.	MAF_INRAE=10.127
NC_035077.1	30936092	.	G	T	.	.	MAF_INRAE=3.333;MAF_USDA=8.333
NC_035077.1	30936228	.	G	A	.	.	MAF_INRAE=2.5;MAF_USDA=8.333
NC_035077.1	30936259	.	T	A	.	.	MAF_INRAE=34.81;MAF_USDA=29.167
NC_035077.1	30936262	.	A	G	.	.	MAF_INRAE=34.167;MAF_USDA=31.25
NC_035077.1	30936409	.	G	A	.	.	MAF_INRAE=16.667;MAF_USDA=27.083
NC_035077.1	30936414	.	C	T	.	.	MAF_INRAE=16.667
NC_035077.1	30936428	.	T	A	.	.	MAF_INRAE=15.0;MAF_USDA=7.059
NC_035077.1	30936448	.	G	T	.	.	MAF_INRAE=1.667
NC_035077.1	30936545	.	C	T	.	.	MAF_INRAE=16.667
NC_035077.1	30936554	.	C	T	.	.	MAF_INRAE=2.5
NC_035077.1	30936557	.	C	G	.	.	MAF_INRAE=19.167
NC_035077.1	30936559	.	G	C	.	.	MAF_INRAE=1.667
NC_035077.1	30936575	.	C	T	.	.	MAF_USDA=1.639
NC_035077.1	30936581	.	C	A	.	.	MAF_INRAE=19.167
NC_035077.1	30936595	.	G	A	.	.	MAF_INRAE=19.167
NC_035077.1	30936608	.	T	C	.	.	MAF_USDA=7.377
NC_035077.1	30936611	.	C	T	.	.	MAF_USDA=8.333
NC_035077.1	30936614	.	G	T	.	.	MAF_INRAE=7.5
NC_035077.1	30936630	.	C	T	.	.	MAF_INRAE=31.013
NC_035077.1	30936661	.	G	T	.	.	MAF_USDA=6.25
NC_035077.1	30936702	.	C	T	.	.	MAF_INRAE=5.263
NC_035077.1	30936770	.	G	A	.	.	MAF_USDA=18.75
NC_035077.1	30936779	.	A	T	.	.	MAF_INRAE=1.667
NC_035077.1	30936781	.	G	A	.	.	MAF_INRAE=1.667
NC_035077.1	30936782	.	T	G	.	.	MAF_INRAE=1.667
NC_035077.1	30936806	.	G	T	.	.	MAF_INRAE=2.5
NC_035077.1	30936815	.	G	T	.	.	MAF_INRAE=3.333
NC_035077.1	30936816	.	G	A	.	.	MAF_INRAE=3.333
NC_035077.1	30936822	.	C	T	.	.	MAF_INRAE=2.5
NC_035077.1	30936838	.	C	T	.	.	MAF_INRAE=4.167
NC_035077.1	30936839	.	G	A	.	.	MAF_USDA=1.639
NC_035077.1	30936840	.	C	G	.	.	MAF_INRAE=2.5
NC_035077.1	30936873	.	C	T	.	.	MAF_INRAE=13.333
NC_035077.1	30936874	.	T	C	.	.	MAF_INRAE=13.333
NC_035077.1	30936885	.	G	T	.	.	MAF_USDA=4.918
NC_035077.1	30936890	.	G	T	.	.	MAF_INRAE=13.333
NC_035077.1	30936891	.	C	A	.	.	MAF_INRAE=23.333
NC_035077.1	30936892	.	G	A	.	.	MAF_INRAE=27.5
NC_035077.1	30936896	.	G	A	.	.	MAF_INRAE=14.167
NC_035077.1	30936900	.	T	C	.	.	MAF_INRAE=10.833
NC_035077.1	30936901	.	C	A	.	.	MAF_INRAE=24.167
NC_035077.1	30936903	.	G	A	.	.	MAF_INRAE=31.013;MAF_USDA=12.353
NC_035077.1	30936904	.	C	A	.	.	MAF_INRAE=24.167
NC_035077.1	30936912	.	G	A	.	.	MAF_INRAE=25.0
NC_035077.1	30936918	.	T	C	.	.	MAF_INRAE=25.0
NC_035077.1	30936920	.	C	T	.	.	MAF_USDA=7.377
NC_035077.1	30936937	.	T	C	.	.	MAF_INRAE=14.167
NC_035077.1	30936942	.	C	A	.	.	MAF_INRAE=13.333
NC_035077.1	30936950	.	A	T	.	.	MAF_INRAE=10.833;MAF_USDA=6.557
NC_035077.1	30936954	.	C	A	.	.	MAF_INRAE=5.833;MAF_USDA=18.235
NC_035077.1	30936967	.	T	A	.	.	MAF_USDA=9.016
NC_035077.1	30936974	.	G	A	.	.	MAF_USDA=9.016
NC_035077.1	30937077	.	G	A	.	.	MAF_INRAE=15.789;MAF_USDA=35.417
NC_035077.1	30937105	.	C	A	.	.	MAF_INRAE=2.5
NC_035077.1	30937109	.	A	G	.	.	MAF_INRAE=26.582;MAF_USDA=14.583
NC_035077.1	30937153	.	G	A	.	.	MAF_INRAE=2.5;MAF_USDA=8.333
NC_035077.1	30937178	.	T	A	.	.	MAF_INRAE=33.544
NC_035077.1	30937183	.	T	C	.	.	MAF_INRAE=2.5
NC_035077.1	30937200	.	G	A	.	.	MAF_INRAE=33.544
NC_035077.1	30937201	.	T	G	.	.	MAF_INRAE=25.833
NC_035077.1	30937213	.	T	C	.	.	MAF_INRAE=15.789
NC_035077.1	30937224	.	T	C	.	.	MAF_INRAE=34.81;MAF_USDA=29.167
NC_035077.1	30937233	.	C	T	.	.	MAF_INRAE=22.152;MAF_USDA=31.25
NC_035077.1	30937301	.	C	G	.	.	MAF_INRAE=34.177;MAF_USDA=29.167
NC_035077.1	30937361	.	C	T	.	.	MAF_INRAE=2.5
NC_035077.1	30937390	.	C	T	.	.	MAF_INRAE=34.177;MAF_USDA=29.167
NC_035077.1	30937419	.	G	T	.	.	MAF_INRAE=2.5;MAF_USDA=8.333
NC_035077.1	30937519	.	A	G	.	.	MAF_INRAE=19.62;MAF_USDA=8.333
NC_035077.1	30937626	.	A	G	.	.	MAF_INRAE=15.823;MAF_USDA=16.667
NC_035077.1	30937648	.	C	T	.	.	MAF_INRAE=22.152;MAF_USDA=31.25
NC_035077.1	30937661	.	T	G	.	.	MAF_INRAE=22.152;MAF_USDA=31.25
NC_035077.1	30937753	.	G	A	.	.	MAF_INRAE=13.291
NC_035077.1	30937831	.	A	G	.	.	MAF_INRAE=48.734;MAF_USDA=43.529
NC_035077.1	30937837	.	A	T	.	.	MAF_USDA=4.918
NC_035077.1	30937839	.	G	T	.	.	MAF_INRAE=22.152;MAF_USDA=15.882
NC_035077.1	30937869	.	C	T	.	.	MAF_INRAE=2.5
NC_035077.1	30937880	.	C	T	.	.	MAF_USDA=1.639
NC_035077.1	30938002	.	G	A	.	.	MAF_USDA=12.941
NC_035077.1	30938103	.	G	A	.	.	MAF_USDA=7.059
NC_035077.1	30938135	.	G	A	.	.	MAF_USDA=13.529
NC_035077.1	30938160	.	C	T	.	.	MAF_USDA=14.118
NC_035077.1	30938161	.	G	A	.	.	MAF_INRAE=14.557;MAF_USDA=22.353
NC_035077.1	30938171	.	A	T	.	.	MAF_USDA=13.529
NC_035077.1	30938173	.	G	A	.	.	MAF_USDA=5.738
NC_035077.1	30938261	.	C	G	.	.	MAF_USDA=14.118
NC_035077.1	30938357	.	A	G	.	.	MAF_USDA=13.69
NC_035077.1	30938403	.	G	A	.	.	MAF_INRAE=42.105;MAF_USDA=40.588
NC_035077.1	30938429	.	C	T	.	.	MAF_USDA=10.656
NC_035077.1	30938433	.	T	C	.	.	MAF_USDA=3.279
NC_035077.1	30938447	.	G	A	.	.	MAF_INRAE=14.557;MAF_USDA=22.353
NC_035077.1	30938451	.	C	T	.	.	MAF_INRAE=22.152;MAF_USDA=14.706
NC_035077.1	30938476	.	T	A	.	.	MAF_USDA=2.459
NC_035077.1	30938504	.	G	A	.	.	MAF_INRAE=5.263
NC_035077.1	30938530	.	A	C	.	.	MAF_USDA=9.016
NC_035077.1	30938540	.	C	A	.	.	MAF_USDA=13.529
NC_035077.1	30938631	.	T	A	.	.	MAF_INRAE=21.519;MAF_USDA=7.377
NC_035077.1	30938790	.	C	T	.	.	MAF_INRAE=13.291
NC_035077.1	30938854	.	C	T	.	.	MAF_USDA=2.459
NC_035077.1	30938884	.	G	A	.	.	MAF_USDA=4.918
NC_035077.1	30938892	.	G	C	.	.	MAF_USDA=12.941
NC_035077.1	30938898	.	A	T	.	.	MAF_USDA=13.529
NC_035077.1	30938969	.	G	A	.	.	MAF_INRAE=1.667
NC_035077.1	30938976	.	C	T	.	.	MAF_USDA=1.639
NC_035077.1	30939036	.	C	T	.	.	MAF_INRAE=43.333
NC_035077.1	30939038	.	G	A	.	.	MAF_INRAE=43.333;MAF_USDA=39.583
NC_035077.1	30939049	.	C	T	.	.	MAF_INRAE=5.263;MAF_USDA=1.667
NC_035077.1	30939055	.	T	G	.	.	MAF_INRAE=24.167;MAF_USDA=27.083
NC_035077.1	30939062	.	G	T	.	.	MAF_INRAE=17.089;MAF_USDA=1.639
NC_035077.1	30939092	.	C	A	.	.	MAF_INRAE=14.557;MAF_USDA=14.706
NC_035077.1	30939122	.	G	T	.	.	MAF_INRAE=18.987;MAF_USDA=27.059
NC_035077.1	30939196	.	T	G	.	.	MAF_USDA=5.294
NC_035077.1	30939203	.	T	C	.	.	MAF_USDA=10.119
NC_035077.1	30939473	.	G	A	.	.	MAF_USDA=13.529
NC_035077.1	30939495	.	A	G	.	.	MAF_USDA=11.905
NC_035077.1	30939540	.	A	T	.	.	MAF_USDA=13.529
NC_035077.1	30939591	.	G	A	.	.	MAF_USDA=12.941
NC_035077.1	30939661	.	T	C	.	.	MAF_INRAE=49.367;MAF_USDA=44.118
NC_035077.1	30939704	.	T	C	.	.	MAF_USDA=13.529
NC_035077.1	30939794	.	G	A	.	.	MAF_INRAE=4.167;MAF_USDA=4.167
NC_035077.1	30939809	.	G	A	.	.	MAF_INRAE=14.557;MAF_USDA=8.824
NC_035077.1	30939820	.	A	C	.	.	MAF_INRAE=14.557;MAF_USDA=8.824
NC_035077.1	30939836	.	G	A	.	.	MAF_USDA=2.459
NC_035077.1	30939839	.	T	C	.	.	MAF_USDA=13.529
NC_035077.1	30939866	.	C	G	.	.	MAF_USDA=1.639
NC_035077.1	30939893	.	G	T	.	.	MAF_INRAE=13.291;MAF_USDA=7.738
NC_035077.1	30940000	.	A	T	.	.	MAF_INRAE=13.291;MAF_USDA=7.647
NC_035077.1	30940015	.	G	T	.	.	MAF_INRAE=34.177;MAF_USDA=14.118
NC_035077.1	30940041	.	G	A	.	.	MAF_INRAE=13.291;MAF_USDA=7.647
NC_035077.1	30940115	.	C	T	.	.	MAF_INRAE=13.924;MAF_USDA=21.765
NC_035077.1	30940121	.	A	C	.	.	MAF_USDA=2.459
NC_035077.1	30940144	.	C	T	.	.	MAF_INRAE=22.152;MAF_USDA=6.25
NC_035077.1	30940180	.	G	A	.	.	MAF_INRAE=24.167;MAF_USDA=2.941
NC_035077.1	30940273	.	A	G	.	.	MAF_USDA=12.941
NC_035077.1	30940319	.	C	T	.	.	MAF_USDA=1.639
NC_035077.1	30940359	.	C	A	.	.	MAF_USDA=13.529
NC_035077.1	30940446	.	G	A	.	.	MAF_INRAE=33.544;MAF_USDA=14.118
NC_035077.1	30940528	.	T	C	.	.	MAF_USDA=14.118
NC_035077.1	30940632	.	C	T	.	.	MAF_INRAE=12.025
NC_035077.1	30940781	.	T	C	.	.	MAF_INRAE=37.342;MAF_USDA=21.176
NC_035077.1	30940826	.	C	T	.	.	MAF_INRAE=22.152;MAF_USDA=14.706
NC_035077.1	30940926	.	G	C	.	.	MAF_INRAE=48.734;MAF_USDA=43.529
NC_035077.1	30940945	.	G	T	.	.	MAF_INRAE=48.101;MAF_USDA=48.235
NC_035077.1	30940973	.	C	T	.	.	MAF_USDA=2.459
NC_035077.1	30940988	.	A	T	.	.	MAF_USDA=1.639
NC_035077.1	30941002	.	G	A	.	.	MAF_INRAE=49.367;MAF_USDA=44.118
NC_035077.1	30941003	.	G	T	.	.	MAF_INRAE=48.333;MAF_USDA=43.529
NC_035077.1	30941078	.	T	C	.	.	MAF_USDA=9.836
NC_035077.1	30941085	.	C	T	.	.	MAF_INRAE=48.101;MAF_USDA=46.471
NC_035077.1	30941113	.	A	C	.	.	MAF_INRAE=5.263
NC_035077.1	30941118	.	T	C	.	.	MAF_INRAE=48.101;MAF_USDA=50.0
NC_035077.1	30941195	.	T	C	.	.	MAF_USDA=2.459
NC_035077.1	30941218	.	A	G	.	.	MAF_INRAE=48.734;MAF_USDA=42.941
NC_035077.1	30941248	.	A	G	.	.	MAF_INRAE=33.544;MAF_USDA=14.118
NC_035077.1	30941284	.	C	A	.	.	MAF_USDA=39.583
NC_035077.1	30941370	.	A	C	.	.	MAF_USDA=4.918
NC_035077.1	30941389	.	C	A	.	.	MAF_INRAE=48.101;MAF_USDA=40.588
NC_035077.1	30941463	.	C	T	.	.	MAF_INRAE=48.734;MAF_USDA=49.412
NC_035077.1	30941493	.	C	A	.	.	MAF_USDA=2.459
NC_035077.1	30941567	.	C	A	.	.	MAF_USDA=1.667
NC_035077.1	30941603	.	A	G	.	.	MAF_INRAE=1.667
NC_035077.1	30941605	.	A	G	.	.	MAF_INRAE=20.0
NC_035077.1	30941609	.	A	G	.	.	MAF_INRAE=10.127
NC_035077.1	30941616	.	C	T	.	.	MAF_INRAE=4.167
NC_035077.1	30941758	.	C	A	.	.	MAF_INRAE=25.0;MAF_USDA=4.118
NC_035077.1	30941765	.	G	A	.	.	MAF_INRAE=10.127;MAF_USDA=2.459
NC_035077.1	30941790	.	C	T	.	.	MAF_INRAE=4.167;MAF_USDA=4.706
NC_035077.1	30941901	.	G	A	.	.	MAF_USDA=4.918
NC_035077.1	30941985	.	C	T	.	.	MAF_INRAE=42.105
NC_035077.1	30942020	.	C	T	.	.	MAF_INRAE=10.127;MAF_USDA=2.5
NC_035077.1	30942067	.	G	T	.	.	MAF_USDA=4.762
NC_035077.1	30942404	.	T	C	.	.	MAF_USDA=3.333
NC_035077.1	30942408	.	T	A	.	.	MAF_USDA=10.833
NC_035077.1	30942456	.	C	A	.	.	MAF_INRAE=13.291;MAF_USDA=7.647
NC_035077.1	30942475	.	C	T	.	.	MAF_INRAE=48.101;MAF_USDA=48.824
NC_035077.1	30942487	.	C	T	.	.	MAF_INRAE=3.333;MAF_USDA=8.333
NC_035077.1	30942737	.	A	G	.	.	MAF_INRAE=16.456;MAF_USDA=22.951
NC_035077.1	30942836	.	A	G	.	.	MAF_USDA=11.475
NC_035077.1	30942837	.	C	T	.	.	MAF_INRAE=26.667;MAF_USDA=4.118
NC_035077.1	30942866	.	C	T	.	.	MAF_INRAE=48.734;MAF_USDA=50.0
NC_035077.1	30942873	.	A	G	.	.	MAF_INRAE=48.734;MAF_USDA=49.412
NC_035077.1	30943290	.	A	C	.	.	MAF_USDA=1.639
NC_035077.1	30943390	.	G	C	.	.	MAF_INRAE=48.101;MAF_USDA=50.0
NC_035077.1	30943575	.	C	A	.	.	MAF_USDA=1.639
NC_035077.1	30943583	.	G	C	.	.	MAF_USDA=9.016
NC_035077.1	30943657	.	A	C	.	.	MAF_INRAE=48.734;MAF_USDA=40.588
NC_035077.1	30943731	.	G	A	.	.	MAF_INRAE=25.949;MAF_USDA=33.529
NC_035077.1	30943777	.	A	T	.	.	MAF_INRAE=14.557
NC_035077.1	30943893	.	G	T	.	.	MAF_INRAE=5.263;MAF_USDA=9.412
NC_035077.1	30943949	.	C	A	.	.	MAF_INRAE=25.949;MAF_USDA=35.882
NC_035077.1	30943950	.	C	G	.	.	MAF_INRAE=27.5;MAF_USDA=35.882
NC_035077.1	30943954	.	A	T	.	.	MAF_USDA=8.235
NC_035077.1	30943976	.	G	A	.	.	MAF_USDA=1.639
NC_035077.1	30944003	.	T	G	.	.	MAF_INRAE=25.949;MAF_USDA=35.294
NC_035077.1	30944004	.	T	A	.	.	MAF_USDA=1.639
NC_035077.1	30944064	.	C	A	.	.	MAF_INRAE=20.886
NC_035077.1	30944090	.	C	A	.	.	MAF_INRAE=10.526
NC_035077.1	30944144	.	T	A	.	.	MAF_INRAE=21.053;MAF_USDA=8.824
NC_035077.1	30944155	.	A	C	.	.	MAF_USDA=6.471
NC_035077.1	30944170	.	C	A	.	.	MAF_USDA=3.279
NC_035077.1	30944226	.	A	G	.	.	MAF_USDA=6.557
NC_035077.1	30944236	.	C	T	.	.	MAF_INRAE=13.291;MAF_USDA=27.083
NC_035077.1	30944319	.	A	G	.	.	MAF_INRAE=28.481;MAF_USDA=27.976
NC_035077.1	30944321	.	G	A	.	.	MAF_INRAE=30.833;MAF_USDA=27.976
NC_035077.1	30944387	.	G	A	.	.	MAF_INRAE=11.667
NC_035077.1	30944429	.	C	T	.	.	MAF_USDA=1.639
NC_035077.1	30944460	.	C	A	.	.	MAF_INRAE=26.582;MAF_USDA=34.706
NC_035077.1	30944477	.	C	T	.	.	MAF_USDA=1.639
NC_035077.1	30944526	.	C	T	.	.	MAF_USDA=2.941
NC_035077.1	30944537	.	C	A	.	.	MAF_INRAE=10.127;MAF_USDA=9.016
NC_035077.1	30944554	.	T	C	.	.	MAF_USDA=2.941
NC_035077.1	30944556	.	A	T	.	.	MAF_USDA=2.941
NC_035077.1	30944585	.	A	T	.	.	MAF_USDA=1.639
NC_035077.1	30944629	.	A	T	.	.	MAF_INRAE=26.582;MAF_USDA=30.0
NC_035077.1	30944644	.	C	T	.	.	MAF_USDA=6.557
NC_035077.1	30944717	.	C	T	.	.	MAF_INRAE=10.127;MAF_USDA=10.0
NC_035077.1	30944743	.	T	G	.	.	MAF_INRAE=27.215;MAF_USDA=35.294
NC_035077.1	30944818	.	G	T	.	.	MAF_USDA=1.639
NC_035077.1	30944891	.	C	T	.	.	MAF_USDA=2.459
NC_035077.1	30944901	.	A	G	.	.	MAF_USDA=1.639
NC_035077.1	30944931	.	G	T	.	.	MAF_USDA=2.459
NC_035077.1	30944984	.	G	T	.	.	MAF_USDA=3.279
NC_035077.1	30944991	.	C	T	.	.	MAF_INRAE=21.053;MAF_USDA=15.294
NC_035077.1	30944998	.	T	C	.	.	MAF_INRAE=21.053;MAF_USDA=35.882
NC_035077.1	30945059	.	T	G	.	.	MAF_USDA=1.639
NC_035077.1	30945085	.	A	G	.	.	MAF_USDA=8.333
NC_035077.1	30945143	.	G	A	.	.	MAF_INRAE=36.709;MAF_USDA=45.833
NC_035077.1	30945144	.	G	T	.	.	MAF_USDA=1.639
NC_035077.1	30945169	.	A	C	.	.	MAF_INRAE=15.823;MAF_USDA=17.262
NC_035077.1	30945170	.	A	C	.	.	MAF_INRAE=17.5;MAF_USDA=17.857
NC_035077.1	30945231	.	C	T	.	.	MAF_USDA=2.459
NC_035077.1	30945297	.	G	A	.	.	MAF_INRAE=14.557
NC_035077.1	30945298	.	G	A	.	.	MAF_INRAE=12.658;MAF_USDA=6.471
NC_035077.1	30945302	.	G	T	.	.	MAF_USDA=1.639
NC_035077.1	30945311	.	G	C	.	.	MAF_USDA=1.639
NC_035077.1	30945355	.	C	G	.	.	MAF_INRAE=26.582;MAF_USDA=12.5
NC_035077.1	30945471	.	T	C	.	.	MAF_INRAE=15.823;MAF_USDA=17.059
NC_035077.1	30945537	.	A	G	.	.	MAF_INRAE=15.823;MAF_USDA=27.647
NC_035077.1	30945540	.	G	A	.	.	MAF_INRAE=28.333;MAF_USDA=42.353
NC_035077.1	30945572	.	A	G	.	.	MAF_INRAE=36.709;MAF_USDA=42.353
NC_035077.1	30945573	.	G	T	.	.	MAF_INRAE=22.5;MAF_USDA=12.941
NC_035077.1	30945617	.	G	A	.	.	MAF_INRAE=25.949;MAF_USDA=34.706
NC_035077.1	30945674	.	C	G	.	.	MAF_INRAE=22.785;MAF_USDA=15.294
NC_035077.1	30945679	.	C	T	.	.	MAF_INRAE=10.127;MAF_USDA=9.836
NC_035077.1	30945731	.	A	T	.	.	MAF_INRAE=25.949;MAF_USDA=34.706
NC_035077.1	30945765	.	G	A	.	.	MAF_INRAE=34.177;MAF_USDA=11.765
NC_035077.1	30945795	.	A	G	.	.	MAF_INRAE=25.949;MAF_USDA=34.706
NC_035077.1	30945827	.	C	T	.	.	MAF_INRAE=14.557;MAF_USDA=27.647
NC_035077.1	30945858	.	G	A	.	.	MAF_USDA=1.639
NC_035077.1	30945868	.	C	T	.	.	MAF_INRAE=36.076;MAF_USDA=44.118
NC_035077.1	30945919	.	T	G	.	.	MAF_INRAE=2.5
NC_035077.1	30945932	.	T	A	.	.	MAF_USDA=4.918
NC_035077.1	30945940	.	T	G	.	.	MAF_INRAE=34.177;MAF_USDA=11.176
NC_035077.1	30945956	.	C	G	.	.	MAF_INRAE=25.949;MAF_USDA=35.294
NC_035077.1	30945997	.	A	T	.	.	MAF_USDA=8.333
NC_035077.1	30946000	.	C	T	.	.	MAF_INRAE=22.152;MAF_USDA=14.118
NC_035077.1	30946001	.	C	A	.	.	MAF_INRAE=22.5;MAF_USDA=14.118
NC_035077.1	30946019	.	T	C	.	.	MAF_INRAE=15.823;MAF_USDA=27.647
NC_035077.1	30946024	.	A	C	.	.	MAF_INRAE=25.949;MAF_USDA=35.294
NC_035077.1	30946068	.	G	T	.	.	MAF_USDA=9.836
NC_035077.1	30946133	.	G	A	.	.	MAF_INRAE=23.333;MAF_USDA=12.941
NC_035077.1	30946176	.	T	C	.	.	MAF_INRAE=27.215;MAF_USDA=37.059
NC_035077.1	30946284	.	G	C	.	.	MAF_INRAE=25.949;MAF_USDA=12.5
NC_035077.1	30946290	.	A	G	.	.	MAF_USDA=6.557
NC_035077.1	30946302	.	A	C	.	.	MAF_USDA=4.918
NC_035077.1	30946431	.	T	G	.	.	MAF_USDA=2.459
NC_035077.1	30946481	.	C	T	.	.	MAF_INRAE=10.759;MAF_USDA=2.459
NC_035077.1	30946637	.	C	A	.	.	MAF_USDA=25.0
NC_035077.1	30946681	.	G	A	.	.	MAF_INRAE=5.833;MAF_USDA=27.083
NC_035077.1	30946682	.	T	C	.	.	MAF_INRAE=27.5;MAF_USDA=16.667
NC_035077.1	30946685	.	A	G	.	.	MAF_INRAE=3.333;MAF_USDA=10.417
NC_035077.1	30946775	.	A	T	.	.	MAF_INRAE=18.333
NC_035077.1	30946799	.	T	C	.	.	MAF_USDA=1.639
NC_035077.1	30946832	.	C	T	.	.	MAF_INRAE=12.658;MAF_USDA=7.059
NC_035077.1	30946860	.	C	G	.	.	MAF_INRAE=23.684;MAF_USDA=41.765
NC_035077.1	30946928	.	G	T	.	.	MAF_USDA=40.164
NC_035077.1	30947063	.	G	T	.	.	MAF_USDA=13.043
NC_035077.1	30947108	.	G	A	.	.	MAF_USDA=16.667
NC_035077.1	30947124	.	A	G	.	.	MAF_USDA=4.918
NC_035077.1	30947178	.	A	G	.	.	MAF_INRAE=29.114;MAF_USDA=40.588
NC_035077.1	30947183	.	G	C	.	.	MAF_INRAE=8.333
NC_035077.1	30947276	.	G	A	.	.	MAF_INRAE=30.0;MAF_USDA=35.294
NC_035077.1	30947355	.	A	G	.	.	MAF_INRAE=36.709;MAF_USDA=18.824
NC_035077.1	30947362	.	T	C	.	.	MAF_INRAE=26.582;MAF_USDA=36.471
NC_035077.1	30947377	.	G	T	.	.	MAF_INRAE=25.833;MAF_USDA=4.118
NC_035077.1	30947423	.	T	A	.	.	MAF_USDA=27.083
NC_035077.1	30947450	.	C	A	.	.	MAF_USDA=27.083
NC_035077.1	30947453	.	C	T	.	.	MAF_USDA=8.333
NC_035077.1	30947462	.	T	G	.	.	MAF_INRAE=26.582;MAF_USDA=36.471
NC_035077.1	30947519	.	A	G	.	.	MAF_USDA=3.279
NC_035077.1	30947575	.	C	A	.	.	MAF_INRAE=5.263
NC_035077.1	30947691	.	G	T	.	.	MAF_INRAE=25.0;MAF_USDA=3.529
NC_035077.1	30947705	.	C	A	.	.	MAF_INRAE=10.127;MAF_USDA=9.836
NC_035077.1	30947773	.	T	C	.	.	MAF_USDA=3.279
NC_035077.1	30947775	.	G	T	.	.	MAF_USDA=2.459
NC_035077.1	30947852	.	A	T	.	.	MAF_USDA=4.098
NC_035077.1	30947923	.	A	G	.	.	MAF_INRAE=36.709;MAF_USDA=24.118
NC_035077.1	30947965	.	C	T	.	.	MAF_USDA=1.639
NC_035077.1	30948032	.	G	T	.	.	MAF_INRAE=43.671;MAF_USDA=26.471
NC_035077.1	30948182	.	T	A	.	.	MAF_INRAE=34.177;MAF_USDA=34.118
NC_035077.1	30948454	.	G	A	.	.	MAF_INRAE=13.924;MAF_USDA=1.667
NC_035077.1	30948592	.	T	C	.	.	MAF_INRAE=8.861;MAF_USDA=9.322
NC_035077.1	30948669	.	C	T	.	.	MAF_INRAE=13.924;MAF_USDA=8.929
NC_035077.1	30948835	.	C	T	.	.	MAF_INRAE=31.013;MAF_USDA=40.588
NC_035077.1	30948841	.	C	T	.	.	MAF_INRAE=5.263
NC_035077.1	30948878	.	A	G	.	.	MAF_INRAE=5.263;MAF_USDA=17.647
NC_035077.1	30948886	.	G	C	.	.	MAF_USDA=6.557
NC_035077.1	30948902	.	C	T	.	.	MAF_INRAE=34.177;MAF_USDA=15.882
NC_035077.1	30948906	.	C	A	.	.	MAF_INRAE=14.167
NC_035077.1	30948990	.	A	T	.	.	MAF_INRAE=14.167
NC_035077.1	30949045	.	T	G	.	.	MAF_USDA=2.459
NC_035077.1	30949112	.	T	G	.	.	MAF_USDA=2.459
NC_035077.1	30949143	.	G	A	.	.	MAF_USDA=3.279
NC_035077.1	30949278	.	G	A	.	.	MAF_INRAE=14.557;MAF_USDA=27.647
NC_035077.1	30949383	.	A	T	.	.	MAF_USDA=1.639
NC_035077.1	30949446	.	A	T	.	.	MAF_INRAE=14.557
NC_035077.1	30949537	.	G	T	.	.	MAF_INRAE=5.263
NC_035077.1	30949602	.	C	T	.	.	MAF_USDA=4.098
NC_035077.1	30949716	.	G	T	.	.	MAF_INRAE=5.263;MAF_USDA=11.176
NC_035077.1	30949800	.	C	T	.	.	MAF_USDA=1.639
NC_035077.1	30950011	.	A	T	.	.	MAF_USDA=7.059
NC_035077.1	30950081	.	C	T	.	.	MAF_INRAE=12.658
NC_035077.1	30950218	.	G	A	.	.	MAF_INRAE=1.667
NC_035077.1	30950230	.	A	G	.	.	MAF_INRAE=1.667
NC_035077.1	30950294	.	C	T	.	.	MAF_INRAE=42.405;MAF_USDA=30.588
NC_035077.1	30950341	.	A	C	.	.	MAF_USDA=2.459
NC_035077.1	30950541	.	A	C	.	.	MAF_INRAE=5.263;MAF_USDA=10.588
NC_035077.1	30950670	.	C	T	.	.	MAF_INRAE=3.333;MAF_USDA=8.333
NC_035077.1	30950735	.	T	C	.	.	MAF_USDA=7.059
NC_035077.1	30950825	.	A	C	.	.	MAF_INRAE=42.405;MAF_USDA=28.235
NC_035077.1	30951033	.	A	G	.	.	MAF_USDA=1.639
NC_035077.1	30951130	.	C	A	.	.	MAF_USDA=2.459
NC_035077.1	30951136	.	G	T	.	.	MAF_INRAE=43.671;MAF_USDA=22.353
NC_035077.1	30951184	.	A	T	.	.	MAF_INRAE=12.658;MAF_USDA=2.353
NC_035077.1	30951197	.	T	A	.	.	MAF_INRAE=18.354;MAF_USDA=37.647
NC_035077.1	30951199	.	C	T	.	.	MAF_INRAE=45.0;MAF_USDA=29.412
NC_035077.1	30951204	.	C	G	.	.	MAF_INRAE=25.316;MAF_USDA=14.118
NC_035077.1	30951231	.	T	A	.	.	MAF_INRAE=5.263;MAF_USDA=25.301
NC_035077.1	30951239	.	A	G	.	.	MAF_INRAE=5.263;MAF_USDA=25.904
NC_035077.1	30951265	.	A	T	.	.	MAF_INRAE=5.263;MAF_USDA=27.108
NC_035077.1	30951272	.	A	G	.	.	MAF_INRAE=5.263;MAF_USDA=26.506
NC_035077.1	30951275	.	A	T	.	.	MAF_USDA=27.711
NC_035077.1	30951279	.	C	A	.	.	MAF_USDA=27.711
NC_035077.1	30951394	.	G	A	.	.	MAF_USDA=1.205
NC_035077.1	30951430	.	T	A	.	.	MAF_USDA=5.932
NC_035077.1	30951601	.	C	T	.	.	MAF_INRAE=43.671;MAF_USDA=22.289
NC_035077.1	30951610	.	A	T	.	.	MAF_USDA=3.39
NC_035077.1	30951707	.	T	C	.	.	MAF_INRAE=14.557;MAF_USDA=15.833
NC_035077.1	30951809	.	G	T	.	.	MAF_INRAE=5.263
NC_035077.1	30951837	.	G	A	.	.	MAF_USDA=6.667
NC_035077.1	30951888	.	A	G	.	.	MAF_INRAE=44.304;MAF_USDA=28.571
NC_035077.1	30951909	.	A	T	.	.	MAF_USDA=1.667
NC_035077.1	30951932	.	T	C	.	.	MAF_INRAE=29.114;MAF_USDA=18.452
NC_035077.1	30951966	.	G	A	.	.	MAF_USDA=3.333
NC_035077.1	30951988	.	A	G	.	.	MAF_INRAE=10.833;MAF_USDA=2.41
NC_035077.1	30952000	.	C	A	.	.	MAF_INRAE=15.0;MAF_USDA=14.583
NC_035077.1	30952013	.	C	G	.	.	MAF_INRAE=15.0;MAF_USDA=14.583
NC_035077.1	30952024	.	G	T	.	.	MAF_USDA=1.695
NC_035077.1	30952074	.	T	G	.	.	MAF_INRAE=15.0;MAF_USDA=6.024
NC_035077.1	30952130	.	T	C	.	.	MAF_USDA=4.237
NC_035077.1	30952154	.	C	T	.	.	MAF_INRAE=50.0;MAF_USDA=20.482
NC_035077.1	30952187	.	G	A	.	.	MAF_USDA=4.237
NC_035077.1	30952262	.	A	C	.	.	MAF_USDA=4.237
NC_035077.1	30952283	.	C	T	.	.	MAF_USDA=1.695
NC_035077.1	30952353	.	C	A	.	.	MAF_USDA=1.695
NC_035077.1	30952438	.	A	G	.	.	MAF_INRAE=3.333;MAF_USDA=24.699
NC_035077.1	30952506	.	G	A	.	.	MAF_USDA=2.542
NC_035077.1	30952668	.	A	G	.	.	MAF_INRAE=24.684;MAF_USDA=27.108
NC_035077.1	30952684	.	C	T	.	.	MAF_USDA=1.695
NC_035077.1	30952692	.	T	A	.	.	MAF_INRAE=13.291;MAF_USDA=2.41
NC_035077.1	30952728	.	T	C	.	.	MAF_USDA=2.542
NC_035077.1	30952915	.	T	A	.	.	MAF_USDA=2.542
NC_035077.1	30952926	.	G	A	.	.	MAF_INRAE=14.557;MAF_USDA=9.639
NC_035077.1	30953022	.	C	A	.	.	MAF_INRAE=44.937;MAF_USDA=31.928
NC_035077.1	30953049	.	A	C	.	.	MAF_USDA=37.5
NC_035077.1	30953258	.	T	C	.	.	MAF_USDA=7.229
NC_035077.1	30953310	.	C	T	.	.	MAF_USDA=3.39
NC_035077.1	30953330	.	C	A	.	.	MAF_INRAE=5.263;MAF_USDA=5.932
NC_035077.1	30953356	.	A	G	.	.	MAF_USDA=3.39
NC_035077.1	30953529	.	C	A	.	.	MAF_INRAE=12.5;MAF_USDA=22.917
NC_035077.1	30953556	.	C	T	.	.	MAF_INRAE=25.833;MAF_USDA=47.917
NC_035077.1	30953628	.	C	T	.	.	MAF_USDA=6.25
NC_035077.1	30953793	.	A	G	.	.	MAF_INRAE=15.789;MAF_USDA=25.595
NC_035077.1	30953837	.	C	T	.	.	MAF_USDA=7.377
NC_035077.1	30953864	.	C	T	.	.	MAF_INRAE=17.722;MAF_USDA=3.529
NC_035077.1	30953918	.	T	C	.	.	MAF_USDA=2.459
NC_035077.1	30953919	.	A	T	.	.	MAF_USDA=2.459
NC_035077.1	30953941	.	T	G	.	.	MAF_USDA=2.459
NC_035077.1	30953956	.	C	T	.	.	MAF_INRAE=15.0;MAF_USDA=10.0
NC_035077.1	30953990	.	A	T	.	.	MAF_INRAE=29.747;MAF_USDA=9.412
NC_035077.1	30954014	.	C	T	.	.	MAF_USDA=3.279
NC_035077.1	30954071	.	T	C	.	.	MAF_USDA=9.836
NC_035077.1	30954095	.	T	G	.	.	MAF_INRAE=18.354;MAF_USDA=11.765
NC_035077.1	30954169	.	G	A	.	.	MAF_USDA=2.459
NC_035077.1	30954224	.	C	A	.	.	MAF_USDA=4.918
NC_035077.1	30954229	.	A	G	.	.	MAF_USDA=9.016
NC_035077.1	30954260	.	C	T	.	.	MAF_USDA=2.459
NC_035077.1	30954280	.	A	G	.	.	MAF_INRAE=34.81;MAF_USDA=26.471
NC_035077.1	30954288	.	C	A	.	.	MAF_USDA=1.639
NC_035077.1	30954302	.	A	C	.	.	MAF_USDA=37.5
NC_035077.1	30954351	.	T	G	.	.	MAF_INRAE=5.263
NC_035077.1	30954388	.	C	A	.	.	MAF_INRAE=13.333;MAF_USDA=5.882
NC_035077.1	30954399	.	C	T	.	.	MAF_USDA=5.294
NC_035077.1	30954500	.	G	A	.	.	MAF_INRAE=5.263
NC_035077.1	30954629	.	G	A	.	.	MAF_INRAE=15.789
NC_035077.1	30954651	.	T	G	.	.	MAF_INRAE=5.263
NC_035077.1	30954658	.	T	A	.	.	MAF_INRAE=42.105;MAF_USDA=39.412
NC_035077.1	30954790	.	G	A	.	.	MAF_INRAE=15.789
NC_035077.1	30954848	.	G	T	.	.	MAF_USDA=1.639
NC_035077.1	30954877	.	G	A	.	.	MAF_INRAE=42.105;MAF_USDA=38.095
NC_035077.1	30954901	.	C	T	.	.	MAF_USDA=1.639
NC_035077.1	30954920	.	G	C	.	.	MAF_INRAE=5.263;MAF_USDA=3.279
NC_035077.1	30955167	.	T	C	.	.	MAF_USDA=3.279
NC_035077.1	30955172	.	A	C	.	.	MAF_INRAE=3.333
NC_035077.1	30955273	.	G	A	.	.	MAF_INRAE=5.063;MAF_USDA=9.524
NC_035077.1	30955333	.	C	T	.	.	MAF_USDA=1.639
NC_035077.1	30955364	.	G	T	.	.	MAF_INRAE=3.333
NC_035077.1	30955415	.	C	T	.	.	MAF_INRAE=5.263
NC_035077.1	30955418	.	G	A	.	.	MAF_INRAE=39.167;MAF_USDA=41.803
NC_035077.1	30955426	.	C	T	.	.	MAF_INRAE=5.063
NC_035077.1	30955442	.	C	A	.	.	MAF_INRAE=5.263;MAF_USDA=1.639
NC_035077.1	30955558	.	T	G	.	.	MAF_USDA=18.033
NC_035077.1	30955697	.	A	C	.	.	MAF_USDA=7.647
NC_035077.1	30955757	.	G	A	.	.	MAF_INRAE=36.842
NC_035077.1	30955833	.	A	T	.	.	MAF_USDA=2.459
NC_035077.1	30955855	.	C	T	.	.	MAF_USDA=2.459
NC_035077.1	30955928	.	G	A	.	.	MAF_USDA=6.667
NC_035077.1	30956255	.	G	T	.	.	MAF_INRAE=44.304;MAF_USDA=40.0
NC_035077.1	30956265	.	C	T	.	.	MAF_INRAE=13.333;MAF_USDA=1.639
NC_035077.1	30956348	.	C	A	.	.	MAF_USDA=4.918
NC_035077.1	30956432	.	G	A	.	.	MAF_INRAE=5.833;MAF_USDA=12.931
NC_035077.1	30956462	.	T	G	.	.	MAF_USDA=2.459
NC_035077.1	30956469	.	C	A	.	.	MAF_USDA=7.377
NC_035077.1	30956471	.	A	T	.	.	MAF_USDA=2.459
NC_035077.1	30956501	.	G	C	.	.	MAF_USDA=13.934
NC_035077.1	30956510	.	A	G	.	.	MAF_USDA=15.882
NC_035077.1	30956515	.	T	G	.	.	MAF_USDA=9.016
NC_035077.1	30956520	.	C	G	.	.	MAF_USDA=22.917
NC_035077.1	30956540	.	G	A	.	.	MAF_INRAE=13.333;MAF_USDA=2.459
NC_035077.1	30956562	.	G	T	.	.	MAF_INRAE=13.333
NC_035077.1	30956572	.	A	G	.	.	MAF_INRAE=14.167
NC_035077.1	30956578	.	C	T	.	.	MAF_INRAE=14.167
NC_035077.1	30956579	.	G	A	.	.	MAF_INRAE=1.667;MAF_USDA=8.333
NC_035077.1	30956582	.	C	T	.	.	MAF_INRAE=12.5
NC_035077.1	30956594	.	T	A	.	.	MAF_INRAE=11.667
NC_035077.1	30956605	.	A	G	.	.	MAF_INRAE=10.0
NC_035077.1	30956615	.	A	G	.	.	MAF_INRAE=9.167
NC_035077.1	30956617	.	A	C	.	.	MAF_INRAE=8.333
NC_035077.1	30956621	.	C	G	.	.	MAF_INRAE=8.333
NC_035077.1	30956640	.	T	C	.	.	MAF_INRAE=5.0
NC_035077.1	30956661	.	T	A	.	.	MAF_INRAE=2.5
NC_035077.1	30956666	.	A	T	.	.	MAF_INRAE=2.5
NC_035077.1	30956677	.	A	C	.	.	MAF_INRAE=2.5
NC_035077.1	30956679	.	G	T	.	.	MAF_USDA=1.639
NC_035077.1	30956752	.	G	A	.	.	MAF_USDA=2.459
NC_035077.1	30956773	.	T	A	.	.	MAF_USDA=2.459
NC_035077.1	30956779	.	C	G	.	.	MAF_INRAE=15.0;MAF_USDA=6.471
NC_035077.1	30956808	.	T	C	.	.	MAF_USDA=3.279
NC_035077.1	30956888	.	G	A	.	.	MAF_USDA=4.918
NC_035077.1	30957014	.	G	A	.	.	MAF_INRAE=5.063;MAF_USDA=9.412
NC_035077.1	30957032	.	T	G	.	.	MAF_INRAE=12.5
NC_035077.1	30957312	.	C	T	.	.	MAF_INRAE=43.038;MAF_USDA=22.941
NC_035077.1	30957378	.	T	C	.	.	MAF_INRAE=29.747;MAF_USDA=46.471
NC_035077.1	30957418	.	T	C	.	.	MAF_INRAE=5.063;MAF_USDA=9.524
NC_035077.1	30957451	.	GC	GT	.	.	MAF_USDA=22.917
NC_035077.1	30957452	.	C	T	.	.	MAF_INRAE=5.063;MAF_USDA=6.557
NC_035077.1	30957539	.	G	A	.	.	MAF_INRAE=10.127;MAF_USDA=2.459
NC_035077.1	30957546	.	C	G	.	.	MAF_INRAE=14.167;MAF_USDA=1.639
NC_035077.1	30957583	.	A	G	.	.	MAF_INRAE=14.557;MAF_USDA=8.824
NC_035077.1	30957680	.	C	A	.	.	MAF_USDA=2.459
NC_035077.1	30957947	.	G	A	.	.	MAF_INRAE=5.263;MAF_USDA=9.836
NC_035077.1	30957949	.	A	C	.	.	MAF_USDA=4.098
NC_035077.1	30957992	.	C	G	.	.	MAF_USDA=2.459
NC_035077.1	30957997	.	T	C	.	.	MAF_USDA=2.459
NC_035077.1	30958115	.	G	T	.	.	MAF_INRAE=20.886;MAF_USDA=47.647
NC_035077.1	30958121	.	T	C	.	.	MAF_USDA=10.0
NC_035077.1	30958245	.	T	G	.	.	MAF_INRAE=5.063;MAF_USDA=14.118
NC_035077.1	30958302	.	G	A	.	.	MAF_USDA=11.176
NC_035077.1	30958443	.	C	T	.	.	MAF_INRAE=13.333;MAF_USDA=19.672
NC_035077.1	30958444	.	T	G	.	.	MAF_USDA=7.377
NC_035077.1	30958498	.	G	A	.	.	MAF_USDA=3.333
NC_035077.1	30958564	.	G	A	.	.	MAF_INRAE=13.333;MAF_USDA=2.459
NC_035077.1	30958635	.	C	T	.	.	MAF_USDA=7.377
NC_035077.1	30958652	.	G	T	.	.	MAF_INRAE=12.5;MAF_USDA=6.25
NC_035077.1	30958949	.	G	A	.	.	MAF_INRAE=15.789
NC_035077.1	30958997	.	G	A	.	.	MAF_INRAE=5.263
NC_035077.1	30959008	.	C	T	.	.	MAF_USDA=4.918
NC_035077.1	30959023	.	G	T	.	.	MAF_INRAE=14.557
NC_035077.1	30959126	.	C	T	.	.	MAF_USDA=7.059
NC_035077.1	30959183	.	C	T	.	.	MAF_USDA=8.197
NC_035077.1	30959184	.	C	T	.	.	MAF_USDA=6.25
NC_035077.1	30959232	.	A	T	.	.	MAF_INRAE=22.152;MAF_USDA=12.941
NC_035077.1	30959618	.	G	T	.	.	MAF_USDA=6.25
NC_035077.1	30959648	.	T	A	.	.	MAF_INRAE=13.333;MAF_USDA=1.639
NC_035077.1	30959659	.	G	A	.	.	MAF_USDA=2.459
NC_035077.1	30959698	.	T	G	.	.	MAF_USDA=6.557
NC_035077.1	30959707	.	C	T	.	.	MAF_INRAE=10.833;MAF_USDA=2.941
NC_035077.1	30959749	.	C	T	.	.	MAF_USDA=2.459
NC_035077.1	30959758	.	T	A	.	.	MAF_USDA=2.459
NC_035077.1	30959761	.	G	T	.	.	MAF_USDA=2.459
NC_035077.1	30959866	.	C	G	.	.	MAF_USDA=1.639
NC_035077.1	30959899	.	C	T	.	.	MAF_INRAE=14.167;MAF_USDA=19.672
NC_035077.1	30959907	.	C	A	.	.	MAF_INRAE=3.333;MAF_USDA=8.333
NC_035077.1	30959945	.	C	G	.	.	MAF_USDA=2.459
NC_035077.1	30959961	.	T	C	.	.	MAF_INRAE=13.333;MAF_USDA=19.672
NC_035077.1	30960314	.	T	G	.	.	MAF_INRAE=4.167;MAF_USDA=8.333
NC_035077.1	30960354	.	A	G	.	.	MAF_INRAE=4.167;MAF_USDA=6.25
NC_035077.1	30960395	.	T	C	.	.	MAF_USDA=6.557
NC_035077.1	30960404	.	C	T	.	.	MAF_USDA=8.333
NC_035077.1	30960405	.	T	A	.	.	MAF_INRAE=10.833;MAF_USDA=14.706
NC_035077.1	30960408	.	G	A	.	.	MAF_USDA=7.377
NC_035077.1	30960452	.	C	T	.	.	MAF_USDA=2.459
NC_035077.1	30960458	.	G	T	.	.	MAF_USDA=1.639
NC_035077.1	30960484	.	T	G	.	.	MAF_USDA=12.295
NC_035077.1	30960485	.	G	A	.	.	MAF_USDA=15.882
NC_035077.1	30960505	.	G	C	.	.	MAF_USDA=17.647
NC_035077.1	30960519	.	C	G	.	.	MAF_USDA=14.706
NC_035077.1	30960530	.	G	A	.	.	MAF_USDA=15.294
NC_035077.1	30960541	.	T	G	.	.	MAF_USDA=14.706
NC_035077.1	30960542	.	G	T	.	.	MAF_INRAE=14.557;MAF_USDA=1.639
NC_035077.1	30960548	.	A	C	.	.	MAF_USDA=14.118
NC_035077.1	30960552	.	T	C	.	.	MAF_USDA=8.197
NC_035077.1	30960565	.	G	A	.	.	MAF_USDA=4.918
NC_035077.1	30960567	.	T	C	.	.	MAF_USDA=4.918
NC_035077.1	30960568	.	T	C	.	.	MAF_USDA=4.098
NC_035077.1	30960572	.	C	T	.	.	MAF_USDA=4.918
NC_035077.1	30960580	.	A	T	.	.	MAF_USDA=9.836
NC_035077.1	30960633	.	C	T	.	.	MAF_INRAE=23.418;MAF_USDA=39.412
NC_035077.1	30960690	.	G	T	.	.	MAF_INRAE=27.848;MAF_USDA=8.333
NC_035077.1	30960702	.	C	T	.	.	MAF_USDA=6.557
NC_035077.1	30960733	.	G	C	.	.	MAF_USDA=2.083
NC_035077.1	30960747	.	G	A	.	.	MAF_USDA=6.667
NC_035077.1	30960778	.	T	A	.	.	MAF_USDA=4.167
NC_035077.1	30960780	.	T	G	.	.	MAF_USDA=7.5
NC_035077.1	30960844	.	C	A	.	.	MAF_INRAE=1.667
NC_035077.1	30960902	.	C	A	.	.	MAF_INRAE=14.167;MAF_USDA=19.672
NC_035077.1	30961001	.	G	A	.	.	MAF_INRAE=12.658;MAF_USDA=7.377
NC_035077.1	30961072	.	G	T	.	.	MAF_INRAE=10.127;MAF_USDA=14.706
NC_035077.1	30961187	.	C	T	.	.	MAF_INRAE=5.063;MAF_USDA=9.412
NC_035077.1	30961208	.	A	C	.	.	MAF_INRAE=5.063;MAF_USDA=9.412
NC_035077.1	30961215	.	T	A	.	.	MAF_USDA=1.176
NC_035077.1	30961291	.	C	T	.	.	MAF_INRAE=14.557;MAF_USDA=4.918
NC_035077.1	30961447	.	C	T	.	.	MAF_INRAE=2.5;MAF_USDA=4.098
NC_035077.1	30961470	.	T	G	.	.	MAF_INRAE=2.5
NC_035077.1	30961481	.	C	T	.	.	MAF_INRAE=43.671;MAF_USDA=22.917
NC_035077.1	30961483	.	T	C	.	.	MAF_INRAE=10.0;MAF_USDA=18.824
NC_035077.1	30961502	.	A	G	.	.	MAF_USDA=2.459
NC_035077.1	30961573	.	C	T	.	.	MAF_INRAE=14.557
NC_035077.1	30961581	.	A	T	.	.	MAF_USDA=2.459
NC_035077.1	30961693	.	G	A	.	.	MAF_INRAE=2.5;MAF_USDA=7.377
NC_035077.1	30961748	.	A	T	.	.	MAF_INRAE=5.063;MAF_USDA=9.412
NC_035077.1	30961749	.	C	T	.	.	MAF_USDA=2.459
NC_035077.1	30961750	.	G	A	.	.	MAF_INRAE=27.848;MAF_USDA=8.333
NC_035077.1	30961887	.	A	G	.	.	MAF_USDA=11.176
NC_035077.1	30962301	.	G	A	.	.	MAF_INRAE=27.848;MAF_USDA=4.118
NC_035077.1	30962315	.	C	T	.	.	MAF_USDA=4.918
NC_035077.1	30962356	.	A	C	.	.	MAF_INRAE=3.333
NC_035077.1	30962372	.	C	A	.	.	MAF_USDA=4.098
NC_035077.1	30962415	.	G	T	.	.	MAF_INRAE=2.5;MAF_USDA=4.098
NC_035077.1	30962418	.	A	G	.	.	MAF_INRAE=20.886;MAF_USDA=36.471
NC_035077.1	30962494	.	C	T	.	.	MAF_USDA=9.016
NC_035077.1	30962532	.	G	T	.	.	MAF_INRAE=2.5;MAF_USDA=7.377
NC_035077.1	30962569	.	C	A	.	.	MAF_INRAE=20.886;MAF_USDA=37.059
NC_035077.1	30962662	.	T	A	.	.	MAF_INRAE=14.557;MAF_USDA=8.197
NC_035077.1	30962673	.	T	A	.	.	MAF_INRAE=14.557;MAF_USDA=7.377
NC_035077.1	30962817	.	T	A	.	.	MAF_INRAE=14.557;MAF_USDA=14.583
NC_035077.1	30962876	.	G	A	.	.	MAF_USDA=4.918
NC_035077.1	30962954	.	T	G	.	.	MAF_INRAE=10.127;MAF_USDA=14.118
NC_035077.1	30963111	.	T	A	.	.	MAF_USDA=3.279
NC_035077.1	30963147	.	G	C	.	.	MAF_INRAE=14.557;MAF_USDA=1.639
NC_035077.1	30963166	.	G	A	.	.	MAF_INRAE=1.667;MAF_USDA=4.918
NC_035077.1	30963261	.	T	A	.	.	MAF_USDA=4.918
NC_035077.1	30963290	.	G	A	.	.	MAF_INRAE=15.0;MAF_USDA=1.639
NC_035077.1	30963380	.	C	A	.	.	MAF_INRAE=13.924;MAF_USDA=1.639
NC_035077.1	30963417	.	A	T	.	.	MAF_INRAE=17.5
NC_035077.1	30963452	.	C	T	.	.	MAF_INRAE=14.557;MAF_USDA=2.083
NC_035077.1	30963477	.	C	T	.	.	MAF_INRAE=12.5;MAF_USDA=9.412
NC_035077.1	30963522	.	G	A	.	.	MAF_INRAE=17.5
NC_035077.1	30963546	.	G	T	.	.	MAF_USDA=4.167
NC_035077.1	30963588	.	C	T	.	.	MAF_INRAE=16.667
NC_035077.1	30963596	.	A	G	.	.	MAF_INRAE=2.5
NC_035077.1	30963678	.	G	C	.	.	MAF_USDA=16.667
NC_035077.1	30963878	.	G	A	.	.	MAF_USDA=2.459
NC_035077.1	30964716	.	C	T	.	.	MAF_USDA=8.333
NC_035077.1	30964842	.	T	A	.	.	MAF_INRAE=14.167;MAF_USDA=9.412
NC_035077.1	30964843	.	C	T	.	.	MAF_INRAE=12.5;MAF_USDA=1.639
NC_035077.1	30965015	.	C	T	.	.	MAF_USDA=2.083
NC_035077.1	30965100	.	G	A	.	.	MAF_INRAE=14.557;MAF_USDA=1.639
NC_035077.1	30965159	.	C	T	.	.	MAF_USDA=3.279
NC_035077.1	30965186	.	T	C	.	.	MAF_INRAE=28.481;MAF_USDA=7.647
NC_035077.1	30965269	.	G	A	.	.	MAF_USDA=2.459
NC_035077.1	30965383	.	T	G	.	.	MAF_INRAE=2.5;MAF_USDA=4.098
NC_035077.1	30965414	.	C	T	.	.	MAF_USDA=4.098
NC_035077.1	30965434	.	T	A	.	.	MAF_USDA=4.118
NC_035077.1	30965439	.	G	A	.	.	MAF_USDA=3.279
NC_035077.1	30965481	.	G	C	.	.	MAF_USDA=4.918
NC_035077.1	30965640	.	G	A	.	.	MAF_USDA=2.083
NC_035077.1	30965653	.	A	G	.	.	MAF_USDA=17.213
NC_035077.1	30965708	.	C	T	.	.	MAF_INRAE=39.241;MAF_USDA=7.738
NC_035077.1	30965713	.	C	T	.	.	MAF_USDA=8.197
NC_035077.1	30965725	.	T	C	.	.	MAF_USDA=3.279
NC_035077.1	30965786	.	G	A	.	.	MAF_USDA=2.459
NC_035077.1	30965903	.	G	A	.	.	MAF_INRAE=5.263;MAF_USDA=8.197
NC_035077.1	30965918	.	A	G	.	.	MAF_USDA=1.639
NC_035077.1	30965979	.	T	G	.	.	MAF_USDA=2.459
NC_035077.1	30965988	.	C	A	.	.	MAF_INRAE=14.557;MAF_USDA=7.377
NC_035077.1	30966017	.	G	C	.	.	MAF_USDA=4.098
NC_035077.1	30966072	.	C	T	.	.	MAF_INRAE=15.0;MAF_USDA=1.639
NC_035077.1	30966094	.	T	G	.	.	MAF_INRAE=10.127;MAF_USDA=13.529
NC_035077.1	30966100	.	C	A	.	.	MAF_INRAE=18.987;MAF_USDA=30.588
NC_035077.1	30966106	.	T	A	.	.	MAF_INRAE=18.987;MAF_USDA=30.0
NC_035077.1	30966142	.	G	A	.	.	MAF_INRAE=18.987;MAF_USDA=30.0
NC_035077.1	30966180	.	A	T	.	.	MAF_USDA=1.639
NC_035077.1	30966191	.	A	G	.	.	MAF_INRAE=15.789
NC_035077.1	30966262	.	A	C	.	.	MAF_INRAE=14.557;MAF_USDA=8.197
NC_035077.1	30966367	.	G	A	.	.	MAF_INRAE=4.167;MAF_USDA=8.333
NC_035077.1	30966423	.	C	T	.	.	MAF_USDA=3.279
NC_035077.1	30966565	.	G	T	.	.	MAF_INRAE=15.789;MAF_USDA=8.824
NC_035077.1	30966749	.	T	A	.	.	MAF_USDA=1.639
NC_035077.1	30966787	.	T	A	.	.	MAF_INRAE=2.5;MAF_USDA=4.918
NC_035077.1	30966891	.	G	A	.	.	MAF_USDA=2.459
NC_035077.1	30966914	.	T	C	.	.	MAF_INRAE=13.924;MAF_USDA=1.639
NC_035077.1	30966939	.	G	T	.	.	MAF_INRAE=13.924;MAF_USDA=8.824
NC_035077.1	30966988	.	A	T	.	.	MAF_INRAE=14.557
NC_035077.1	30967080	.	C	G	.	.	MAF_INRAE=14.557;MAF_USDA=4.237
NC_035077.1	30967140	.	C	T	.	.	MAF_USDA=1.667
NC_035077.1	30967314	.	C	T	.	.	MAF_USDA=41.667
NC_035077.1	30968063	.	G	A	.	.	MAF_USDA=14.583
NC_035077.1	30968161	.	A	G	.	.	MAF_INRAE=22.785;MAF_USDA=34.756
NC_035077.1	30968164	.	G	A	.	.	MAF_INRAE=15.0
NC_035077.1	30968201	.	C	T	.	.	MAF_USDA=4.167
NC_035077.1	30968313	.	C	G	.	.	MAF_INRAE=10.127;MAF_USDA=2.459
NC_035077.1	30968325	.	C	T	.	.	MAF_INRAE=4.167;MAF_USDA=4.118
NC_035077.1	30968357	.	A	G	.	.	MAF_INRAE=37.342;MAF_USDA=41.765
NC_035077.1	30968392	.	G	A	.	.	MAF_USDA=1.639
NC_035077.1	30968412	.	C	A	.	.	MAF_INRAE=43.671;MAF_USDA=28.824
NC_035077.1	30968456	.	A	T	.	.	MAF_USDA=45.833
NC_035077.1	30968459	.	A	C	.	.	MAF_USDA=2.5
NC_035077.1	30968462	.	C	T	.	.	MAF_USDA=45.833
NC_035077.1	30968463	.	C	T	.	.	MAF_USDA=45.833
NC_035077.1	30968478	.	G	A	.	.	MAF_INRAE=4.167;MAF_USDA=4.118
NC_035077.1	30968503	.	G	T	.	.	MAF_USDA=5.738
NC_035077.1	30968525	.	A	C	.	.	MAF_INRAE=14.557;MAF_USDA=8.197
NC_035077.1	30968573	.	C	A	.	.	MAF_INRAE=2.5;MAF_USDA=4.918
NC_035077.1	30968766	.	A	G	.	.	MAF_INRAE=22.785;MAF_USDA=31.176
NC_035077.1	30968957	.	A	C	.	.	MAF_INRAE=37.342;MAF_USDA=38.824
NC_035077.1	30968961	.	T	C	.	.	MAF_USDA=2.459
NC_035077.1	30969072	.	G	A	.	.	MAF_USDA=11.176
NC_035077.1	30969119	.	T	C	.	.	MAF_INRAE=22.785;MAF_USDA=30.588
NC_035077.1	30969223	.	A	T	.	.	MAF_USDA=7.059
NC_035077.1	30969261	.	A	G	.	.	MAF_USDA=1.639
NC_035077.1	30970027	.	A	T	.	.	MAF_USDA=5.833
NC_035077.1	30970073	.	G	T	.	.	MAF_USDA=7.738
NC_035077.1	30970175	.	C	T	.	.	MAF_USDA=4.918
NC_035077.1	30970202	.	A	G	.	.	MAF_USDA=1.639
NC_035077.1	30970687	.	T	G	.	.	MAF_INRAE=14.557;MAF_USDA=8.824
NC_035077.1	30970774	.	C	T	.	.	MAF_USDA=3.279
NC_035077.1	30970901	.	C	T	.	.	MAF_INRAE=13.333;MAF_USDA=1.639
NC_035077.1	30971164	.	G	A	.	.	MAF_INRAE=14.557;MAF_USDA=6.557
NC_035077.1	30971375	.	C	G	.	.	MAF_USDA=2.459
NC_035077.1	30971439	.	G	A	.	.	MAF_INRAE=10.833;MAF_USDA=9.412
NC_035077.1	30971531	.	T	G	.	.	MAF_USDA=2.083
NC_035077.1	30971603	.	T	A	.	.	MAF_USDA=1.667
NC_035077.1	30971789	.	C	T	.	.	MAF_INRAE=2.5
NC_035077.1	30972524	.	A	G	.	.	MAF_INRAE=7.5
NC_035077.1	30972527	.	C	G	.	.	MAF_INRAE=20.833
NC_035077.1	30972614	.	T	G	.	.	MAF_INRAE=3.333
NC_035077.1	30972673	.	C	T	.	.	MAF_INRAE=14.557;MAF_USDA=8.824
NC_035077.1	30972677	.	G	T	.	.	MAF_USDA=1.639
NC_035077.1	30972760	.	C	T	.	.	MAF_USDA=3.279
NC_035077.1	30972939	.	G	T	.	.	MAF_USDA=3.279
NC_035077.1	30973162	.	G	A	.	.	MAF_USDA=1.639
NC_035077.1	30973218	.	G	A	.	.	MAF_INRAE=10.833;MAF_USDA=2.353
NC_035077.1	30973388	.	C	T	.	.	MAF_INRAE=14.167;MAF_USDA=3.279
NC_035077.1	30973396	.	C	T	.	.	MAF_INRAE=14.557;MAF_USDA=6.557
NC_035077.1	30973447	.	T	C	.	.	MAF_INRAE=29.114;MAF_USDA=48.824
NC_035077.1	30973459	.	G	A	.	.	MAF_USDA=3.279
NC_035077.1	30973607	.	C	T	.	.	MAF_USDA=1.639
NC_035077.1	30973697	.	G	A	.	.	MAF_USDA=2.459
NC_035077.1	30973699	.	G	A	.	.	MAF_USDA=2.459
NC_035077.1	30973781	.	A	G	.	.	MAF_USDA=3.279
NC_035077.1	30973819	.	A	T	.	.	MAF_USDA=1.639
NC_035077.1	30973971	.	A	T	.	.	MAF_INRAE=5.263
NC_035077.1	30974060	.	C	T	.	.	MAF_INRAE=15.789;MAF_USDA=6.25
NC_035077.1	30974208	.	G	A	.	.	MAF_INRAE=14.167;MAF_USDA=2.941
NC_035077.1	30974233	.	G	A	.	.	MAF_INRAE=10.127;MAF_USDA=2.5
NC_035077.1	30974277	.	A	G	.	.	MAF_INRAE=10.0
NC_035077.1	30974288	.	T	A	.	.	MAF_INRAE=35.443;MAF_USDA=21.176
NC_035077.1	30974356	.	G	A	.	.	MAF_USDA=21.311
NC_035077.1	30974389	.	C	A	.	.	MAF_USDA=10.656
NC_035077.1	30974390	.	C	G	.	.	MAF_USDA=9.836
NC_035077.1	30974527	.	T	C	.	.	MAF_INRAE=35.443;MAF_USDA=20.0
NC_035077.1	30974536	.	C	A	.	.	MAF_USDA=2.459
NC_035077.1	30974560	.	A	C	.	.	MAF_INRAE=35.443;MAF_USDA=20.0
NC_035077.1	30974636	.	A	G	.	.	MAF_USDA=2.459
NC_035077.1	30974650	.	A	G	.	.	MAF_INRAE=35.443;MAF_USDA=23.529
NC_035077.1	30974660	.	C	G	.	.	MAF_USDA=1.176
NC_035077.1	30974670	.	C	T	.	.	MAF_INRAE=14.167;MAF_USDA=1.639
NC_035077.1	30974907	.	A	T	.	.	MAF_INRAE=14.557;MAF_USDA=4.918
NC_035077.1	30975067	.	C	T	.	.	MAF_INRAE=10.127;MAF_USDA=2.459
NC_035077.1	30975091	.	G	C	.	.	MAF_USDA=3.279
NC_035077.1	30975245	.	C	A	.	.	MAF_USDA=1.639
NC_035077.1	30975723	.	G	A	.	.	MAF_INRAE=34.81;MAF_USDA=19.412
NC_035077.1	30975724	.	C	A	.	.	MAF_INRAE=3.333
NC_035077.1	30975823	.	C	T	.	.	MAF_INRAE=3.333
NC_035077.1	30976043	.	C	A	.	.	MAF_INRAE=10.833;MAF_USDA=8.333
NC_035077.1	30976117	.	A	G	.	.	MAF_USDA=1.639
NC_035077.1	30976127	.	G	A	.	.	MAF_USDA=3.279
NC_035077.1	30976192	.	T	A	.	.	MAF_INRAE=41.667;MAF_USDA=12.5
NC_035077.1	30976236	.	G	A	.	.	MAF_INRAE=10.833;MAF_USDA=2.941
NC_035077.1	30976248	.	G	T	.	.	MAF_INRAE=5.263
NC_035077.1	30976354	.	T	A	.	.	MAF_INRAE=10.127;MAF_USDA=14.706
NC_035077.1	30976416	.	C	A	.	.	MAF_INRAE=20.886;MAF_USDA=17.059
NC_035077.1	30976457	.	A	C	.	.	MAF_INRAE=3.333
NC_035077.1	30976470	.	G	A	.	.	MAF_USDA=7.059
NC_035077.1	30976687	.	A	G	.	.	MAF_USDA=34.118
NC_035077.1	30976739	.	G	C	.	.	MAF_INRAE=14.557;MAF_USDA=6.557
NC_035077.1	30976747	.	T	G	.	.	MAF_INRAE=26.582;MAF_USDA=15.574
NC_035077.1	30976767	.	T	C	.	.	MAF_USDA=3.279
NC_035077.1	30976906	.	G	A	.	.	MAF_USDA=3.279
NC_035077.1	30976917	.	G	T	.	.	MAF_USDA=7.059
NC_035077.1	30977031	.	C	A	.	.	MAF_USDA=1.667
NC_035077.1	30977048	.	C	G	.	.	MAF_USDA=2.5
NC_035077.1	30977051	.	C	T	.	.	MAF_INRAE=3.333
NC_035077.1	30977099	.	T	C	.	.	MAF_INRAE=48.734;MAF_USDA=34.118
NC_035077.1	30977102	.	T	C	.	.	MAF_USDA=6.471
NC_035077.1	30977110	.	C	A	.	.	MAF_USDA=3.279
NC_035077.1	30977120	.	C	A	.	.	MAF_INRAE=5.063;MAF_USDA=8.824
NC_035077.1	30977126	.	C	T	.	.	MAF_INRAE=27.848;MAF_USDA=10.588
NC_035077.1	30977150	.	C	T	.	.	MAF_USDA=6.471
NC_035077.1	30977163	.	C	T	.	.	MAF_USDA=6.557
NC_035077.1	30977185	.	C	A	.	.	MAF_USDA=1.639
NC_035077.1	30977188	.	G	A	.	.	MAF_USDA=1.639
NC_035077.1	30977192	.	A	C	.	.	MAF_USDA=1.639
NC_035077.1	30977194	.	C	T	.	.	MAF_USDA=9.016
NC_035077.1	30977213	.	C	T	.	.	MAF_INRAE=2.5
NC_035077.1	30977216	.	G	A	.	.	MAF_INRAE=20.886;MAF_USDA=24.706
NC_035077.1	30977242	.	G	A	.	.	MAF_INRAE=2.5
NC_035077.1	30977311	.	A	T	.	.	MAF_INRAE=37.975;MAF_USDA=30.0
NC_035077.1	30977317	.	T	A	.	.	MAF_INRAE=27.848;MAF_USDA=9.412
NC_035077.1	30977331	.	T	C	.	.	MAF_USDA=3.279
NC_035077.1	30977425	.	T	A	.	.	MAF_INRAE=27.215;MAF_USDA=14.118
NC_035077.1	30977462	.	T	C	.	.	MAF_INRAE=10.127;MAF_USDA=14.118
NC_035077.1	30977561	.	C	T	.	.	MAF_INRAE=3.333
NC_035077.1	30977622	.	G	C	.	.	MAF_INRAE=3.333;MAF_USDA=8.333
NC_035077.1	30977623	.	G	A,T	.	.	MAF_INRAE=3.333;MAF_USDA=2.459
NC_035077.1	30977636	.	C	T	.	.	MAF_INRAE=48.734;MAF_USDA=34.706
NC_035077.1	30977751	.	C	T	.	.	MAF_USDA=3.279
NC_035077.1	30977995	.	G	A	.	.	MAF_INRAE=14.167;MAF_USDA=2.459
NC_035077.1	30978052	.	G	T	.	.	MAF_INRAE=9.167
NC_035077.1	30978058	.	G	A	.	.	MAF_INRAE=10.0
NC_035077.1	30978061	.	T	C	.	.	MAF_INRAE=10.0
NC_035077.1	30978073	.	C	A	.	.	MAF_INRAE=9.167
NC_035077.1	30978082	.	T	C	.	.	MAF_INRAE=10.0
NC_035077.1	30978085	.	G	A	.	.	MAF_INRAE=10.833
NC_035077.1	30978091	.	G	T	.	.	MAF_INRAE=11.667
NC_035077.1	30978103	.	A	G	.	.	MAF_INRAE=11.667
NC_035077.1	30978124	.	C	T	.	.	MAF_INRAE=12.5
NC_035077.1	30978135	.	C	A	.	.	MAF_INRAE=12.5
NC_035077.1	30978136	.	C	T	.	.	MAF_INRAE=12.5
NC_035077.1	30978139	.	A	G	.	.	MAF_INRAE=12.5
NC_035077.1	30978143	.	C	A	.	.	MAF_INRAE=12.5
NC_035077.1	30978148	.	C	T	.	.	MAF_INRAE=13.333
NC_035077.1	30978149	.	G	A	.	.	MAF_INRAE=13.333
NC_035077.1	30978160	.	C	T	.	.	MAF_INRAE=13.333
NC_035077.1	30978219	.	T	A	.	.	MAF_USDA=13.934
NC_035077.1	30978392	.	C	T	.	.	MAF_USDA=1.639
NC_035077.1	30978393	.	G	A	.	.	MAF_USDA=6.557
NC_035077.1	30978422	.	G	C	.	.	MAF_USDA=45.294
NC_035077.1	30978483	.	T	C	.	.	MAF_INRAE=21.053
NC_035077.1	30978616	.	T	C	.	.	MAF_INRAE=5.263;MAF_USDA=9.412
NC_035077.1	30978663	.	T	C	.	.	MAF_INRAE=25.833;MAF_USDA=5.738
NC_035077.1	30978973	.	A	G	.	.	MAF_INRAE=29.747;MAF_USDA=31.967
NC_035077.1	30978989	.	G	T	.	.	MAF_INRAE=12.658;MAF_USDA=7.377
NC_035077.1	30979056	.	T	C	.	.	MAF_INRAE=44.937;MAF_USDA=44.118
NC_035077.1	30979092	.	A	T	.	.	MAF_INRAE=42.405;MAF_USDA=31.765
NC_035077.1	30979099	.	G	A	.	.	MAF_USDA=1.639
NC_035077.1	30979109	.	C	G	.	.	MAF_INRAE=44.937;MAF_USDA=44.118
NC_035077.1	30979154	.	G	T	.	.	MAF_INRAE=43.671;MAF_USDA=37.647
NC_035077.1	30979226	.	A	G	.	.	MAF_INRAE=24.684;MAF_USDA=18.033
NC_035077.1	30979257	.	C	T	.	.	MAF_USDA=1.639
NC_035077.1	30979427	.	G	T	.	.	MAF_INRAE=3.333;MAF_USDA=8.333
NC_035077.1	30979477	.	C	T	.	.	MAF_INRAE=13.333;MAF_USDA=1.639
NC_035077.1	30979534	.	T	C	.	.	MAF_USDA=25.0
NC_035077.1	30979577	.	G	C	.	.	MAF_INRAE=25.949;MAF_USDA=14.118
NC_035077.1	30979598	.	C	T	.	.	MAF_INRAE=14.557
NC_035077.1	30979669	.	G	A	.	.	MAF_INRAE=17.5;MAF_USDA=11.475
NC_035077.1	30979788	.	C	T	.	.	MAF_INRAE=20.886;MAF_USDA=11.176
NC_035077.1	30979837	.	C	A	.	.	MAF_USDA=1.639
NC_035077.1	30979896	.	G	A	.	.	MAF_USDA=1.639
NC_035077.1	30979916	.	A	T	.	.	MAF_INRAE=14.167;MAF_USDA=2.459
NC_035077.1	30979985	.	A	C	.	.	MAF_USDA=1.639
NC_035077.1	30979987	.	A	G	.	.	MAF_USDA=1.639
NC_035077.1	30980025	.	C	T	.	.	MAF_INRAE=15.19
NC_035077.1	30980026	.	G	A	.	.	MAF_INRAE=1.667
NC_035077.1	30980078	.	G	T	.	.	MAF_INRAE=31.579;MAF_USDA=34.118
NC_035077.1	30980084	.	A	T	.	.	MAF_INRAE=21.053;MAF_USDA=45.294
NC_035077.1	30980147	.	T	C	.	.	MAF_INRAE=15.789;MAF_USDA=17.647
NC_035077.1	30980148	.	G	T	.	.	MAF_USDA=17.059
NC_035077.1	30980153	.	A	G	.	.	MAF_INRAE=15.789;MAF_USDA=18.824
NC_035077.1	30980163	.	C	T	.	.	MAF_INRAE=12.025
NC_035077.1	30980177	.	A	C	.	.	MAF_INRAE=34.177;MAF_USDA=21.429
NC_035077.1	30980186	.	A	G	.	.	MAF_USDA=1.667
NC_035077.1	30980192	.	A	T	.	.	MAF_USDA=1.667
NC_035077.1	30980241	.	T	C	.	.	MAF_INRAE=50.0;MAF_USDA=29.167
NC_035077.1	30980280	.	C	T	.	.	MAF_INRAE=5.263;MAF_USDA=13.095
NC_035077.1	30980317	.	G	T	.	.	MAF_USDA=3.333
NC_035077.1	30980319	.	C	G	.	.	MAF_INRAE=37.975;MAF_USDA=41.667
NC_035077.1	30980320	.	A	G	.	.	MAF_USDA=5.0
NC_035077.1	30980345	.	C	T	.	.	MAF_USDA=5.0
NC_035077.1	30980363	.	C	A	.	.	MAF_INRAE=14.167;MAF_USDA=5.0
NC_035077.1	30980457	.	C	G	.	.	MAF_INRAE=13.291;MAF_USDA=2.941
NC_035077.1	30980550	.	A	T	.	.	MAF_INRAE=36.076;MAF_USDA=19.412
NC_035077.1	30980679	.	G	A	.	.	MAF_USDA=1.667
NC_035077.1	30980712	.	T	A	.	.	MAF_INRAE=2.5;MAF_USDA=1.667
NC_035077.1	30980714	.	C	G	.	.	MAF_INRAE=2.5;MAF_USDA=1.667
NC_035077.1	30980764	.	G	T	.	.	MAF_INRAE=14.557;MAF_USDA=18.235
NC_035077.1	30980817	.	A	G	.	.	MAF_INRAE=39.873;MAF_USDA=48.81
NC_035077.1	30980888	.	T	G	.	.	MAF_USDA=3.279
NC_035077.1	30980942	.	C	A	.	.	MAF_INRAE=13.924;MAF_USDA=25.294
NC_035077.1	30980972	.	G	C	.	.	MAF_USDA=4.098
NC_035077.1	30981089	.	G	C	.	.	MAF_USDA=4.167
NC_035077.1	30981123	.	C	A	.	.	MAF_INRAE=46.203;MAF_USDA=33.529
NC_035077.1	30981191	.	C	A	.	.	MAF_USDA=1.667
NC_035077.1	30981325	.	A	T	.	.	MAF_INRAE=39.167
NC_035077.1	30981332	.	A	T	.	.	MAF_INRAE=6.667
NC_035077.1	30981440	.	T	C	.	.	MAF_USDA=1.639
NC_035077.1	30981449	.	T	C	.	.	MAF_USDA=2.459
NC_035077.1	30981474	.	T	A	.	.	MAF_USDA=11.475
NC_035077.1	30981476	.	C	T	.	.	MAF_USDA=21.311
NC_035077.1	30981477	.	A	C	.	.	MAF_USDA=20.492
NC_035077.1	30981481	.	T	G	.	.	MAF_USDA=4.098
NC_035077.1	30981485	.	T	C	.	.	MAF_USDA=10.417
NC_035077.1	30981510	.	T	C	.	.	MAF_USDA=9.836
NC_035077.1	30981518	.	T	C	.	.	MAF_USDA=9.836
NC_035077.1	30981522	.	G	A	.	.	MAF_INRAE=5.833;MAF_USDA=9.836
NC_035077.1	30981558	.	T	A	.	.	MAF_USDA=6.557
NC_035077.1	30981571	.	A	C	.	.	MAF_USDA=8.197
NC_035077.1	30981574	.	T	G	.	.	MAF_INRAE=3.333
NC_035077.1	30981575	.	T	G	.	.	MAF_USDA=1.639
NC_035077.1	30981577	.	C	G	.	.	MAF_USDA=8.197
NC_035077.1	30981581	.	G	T	.	.	MAF_USDA=8.197
NC_035077.1	30981589	.	A	T	.	.	MAF_INRAE=13.333
NC_035077.1	30981616	.	T	G	.	.	MAF_INRAE=8.333;MAF_USDA=17.213
NC_035077.1	30981624	.	G	A	.	.	MAF_INRAE=8.333
NC_035077.1	30981632	.	T	G	.	.	MAF_INRAE=14.167;MAF_USDA=2.459
NC_035077.1	30981633	.	T	G	.	.	MAF_INRAE=28.333;MAF_USDA=35.294
NC_035077.1	30981634	.	C	A	.	.	MAF_INRAE=47.5
NC_035077.1	30981636	.	G	T	.	.	MAF_INRAE=47.5;MAF_USDA=35.417
NC_035077.1	30981640	.	T	G	.	.	MAF_INRAE=2.5
NC_035077.1	30981644	.	T	C	.	.	MAF_USDA=3.279
NC_035077.1	30981648	.	T	C	.	.	MAF_USDA=6.557
NC_035077.1	30981659	.	C	T	.	.	MAF_USDA=8.197
NC_035077.1	30981663	.	C	A	.	.	MAF_USDA=34.118
NC_035077.1	30981676	.	G	A	.	.	MAF_USDA=20.492
NC_035077.1	30981689	.	T	G	.	.	MAF_INRAE=1.667
NC_035077.1	30981696	.	A	C	.	.	MAF_INRAE=2.5;MAF_USDA=13.934
NC_035077.1	30981697	.	A	C	.	.	MAF_INRAE=2.5
NC_035077.1	30981703	.	G	A	.	.	MAF_USDA=2.459
NC_035077.1	30981709	.	C	G	.	.	MAF_USDA=2.459
NC_035077.1	30981730	.	A	G	.	.	MAF_USDA=3.279
NC_035077.1	30981738	.	G	A	.	.	MAF_USDA=7.377
NC_035077.1	30981787	.	A	G	.	.	MAF_INRAE=5.833
NC_035077.1	30981790	.	T	A	.	.	MAF_INRAE=6.667
NC_035077.1	30981813	.	C	T	.	.	MAF_INRAE=5.0;MAF_USDA=8.824
NC_035077.1	30981817	.	T	C	.	.	MAF_INRAE=6.667
NC_035077.1	30981820	.	A	G	.	.	MAF_INRAE=5.833
NC_035077.1	30981839	.	G	A	.	.	MAF_INRAE=2.5
NC_035077.1	30981841	.	T	A	.	.	MAF_INRAE=3.333;MAF_USDA=8.824
NC_035077.1	30981861	.	T	G	.	.	MAF_INRAE=22.152;MAF_USDA=25.294
NC_035077.1	30981940	.	C	T	.	.	MAF_INRAE=15.823;MAF_USDA=18.235
NC_035077.1	30981973	.	T	A	.	.	MAF_USDA=4.918
NC_035077.1	30981974	.	A	G	.	.	MAF_USDA=20.492
NC_035077.1	30981986	.	A	C	.	.	MAF_INRAE=49.367;MAF_USDA=47.059
NC_035077.1	30981993	.	C	A	.	.	MAF_INRAE=19.62;MAF_USDA=5.294
NC_035077.1	30982051	.	C	A	.	.	MAF_INRAE=14.557;MAF_USDA=8.824
NC_035077.1	30982064	.	G	A	.	.	MAF_USDA=3.279
NC_035077.1	30982106	.	C	A	.	.	MAF_USDA=1.639
NC_035077.1	30982161	.	T	G	.	.	MAF_INRAE=15.19;MAF_USDA=11.176
NC_035077.1	30982237	.	T	G	.	.	MAF_INRAE=39.241;MAF_USDA=41.765
NC_035077.1	30982249	.	C	T	.	.	MAF_INRAE=35.443;MAF_USDA=16.667
NC_035077.1	30982251	.	G	T	.	.	MAF_USDA=1.639
NC_035077.1	30982253	.	A	T	.	.	MAF_INRAE=12.5;MAF_USDA=2.459
NC_035077.1	30982257	.	A	C	.	.	MAF_USDA=12.295
NC_035077.1	30982319	.	G	C	.	.	MAF_INRAE=15.19;MAF_USDA=11.176
NC_035077.1	30982324	.	A	G	.	.	MAF_USDA=4.167
NC_035077.1	30982355	.	A	G	.	.	MAF_INRAE=15.823;MAF_USDA=18.235
NC_035077.1	30982443	.	A	G	.	.	MAF_INRAE=19.62
NC_035077.1	30982525	.	T	G	.	.	MAF_INRAE=38.608;MAF_USDA=42.941
NC_035077.1	30982526	.	G	T	.	.	MAF_INRAE=28.333;MAF_USDA=44.706
NC_035077.1	30982537	.	A	G	.	.	MAF_INRAE=4.167;MAF_USDA=17.647
NC_035077.1	30982604	.	T	C	.	.	MAF_USDA=1.639
NC_035077.1	30982862	.	A	G	.	.	MAF_INRAE=14.557;MAF_USDA=11.176
NC_035077.1	30983024	.	C	T	.	.	MAF_INRAE=3.333;MAF_USDA=8.333
NC_035077.1	30983054	.	G	A	.	.	MAF_INRAE=49.367;MAF_USDA=37.647
NC_035077.1	30983069	.	C	A	.	.	MAF_USDA=3.279
NC_035077.1	30983088	.	T	G	.	.	MAF_INRAE=38.608;MAF_USDA=40.588
NC_035077.1	30983273	.	G	T	.	.	MAF_USDA=1.639
NC_035077.1	30983275	.	A	G	.	.	MAF_INRAE=31.579;MAF_USDA=43.529
NC_035077.1	30983314	.	G	A	.	.	MAF_USDA=1.639
NC_035077.1	30983315	.	TTCAGTCAG	TTCAGTCAA	.	.	MAF_USDA=16.667
NC_035077.1	30983374	.	A	G	.	.	MAF_USDA=3.279
NC_035077.1	30983416	.	A	G	.	.	MAF_USDA=1.639
NC_035077.1	30983443	.	A	T	.	.	MAF_USDA=18.75
NC_035077.1	30983444	.	A	T	.	.	MAF_USDA=18.75
NC_035077.1	30983518	.	C	G	.	.	MAF_USDA=50.0
NC_035077.1	30983528	.	A	T	.	.	MAF_USDA=12.5
NC_035077.1	30983529	.	A	T	.	.	MAF_USDA=12.5
NC_035077.1	30983597	.	A	G	.	.	MAF_USDA=5.738
NC_035077.1	30983599	.	G	C	.	.	MAF_USDA=11.176
NC_035077.1	30983629	.	C	T	.	.	MAF_USDA=25.882
NC_035077.1	30983874	.	T	G	.	.	MAF_USDA=1.765
NC_035077.1	30983927	.	C	T	.	.	MAF_USDA=2.083
NC_035077.1	30984126	.	C	T	.	.	MAF_USDA=1.639
NC_035077.1	30984248	.	C	T	.	.	MAF_USDA=3.279
NC_035077.1	30984315	.	T	A	.	.	MAF_USDA=4.098
NC_035077.1	30984365	.	T	A	.	.	MAF_INRAE=43.038;MAF_USDA=35.882
NC_035077.1	30984402	.	C	T	.	.	MAF_INRAE=3.333;MAF_USDA=6.25
NC_035077.1	30984407	.	G	A	.	.	MAF_INRAE=15.823;MAF_USDA=14.706
NC_035077.1	30984448	.	T	G	.	.	MAF_INRAE=19.62;MAF_USDA=2.941
NC_035077.1	30984453	.	G	A	.	.	MAF_USDA=4.098
NC_035077.1	30984496	.	G	C	.	.	MAF_USDA=7.059
NC_035077.1	30984504	.	A	C	.	.	MAF_INRAE=14.557;MAF_USDA=31.765
NC_035077.1	30984590	.	C	T	.	.	MAF_USDA=1.639
NC_035077.1	30984625	.	T	C	.	.	MAF_USDA=4.098
NC_035077.1	30984661	.	C	T	.	.	MAF_USDA=4.098
NC_035077.1	30984741	.	A	G	.	.	MAF_USDA=4.918
NC_035077.1	30984974	.	A	T	.	.	MAF_USDA=30.435
NC_035077.1	30984977	.	C	A	.	.	MAF_USDA=30.435
NC_035077.1	30985011	.	A	G	.	.	MAF_USDA=6.522
NC_035077.1	30985203	.	A	T	.	.	MAF_USDA=6.25
NC_035077.1	30985234	.	G	T	.	.	MAF_USDA=3.571
NC_035077.1	30985259	.	G	A	.	.	MAF_INRAE=17.722;MAF_USDA=5.294
NC_035077.1	30985306	.	G	A	.	.	MAF_INRAE=15.19;MAF_USDA=32.941
NC_035077.1	30985310	.	C	T	.	.	MAF_USDA=4.098
NC_035077.1	30985320	.	C	A	.	.	MAF_INRAE=41.772;MAF_USDA=48.824
NC_035077.1	30985424	.	T	C	.	.	MAF_USDA=4.098
NC_035077.1	30985442	.	T	C	.	.	MAF_USDA=4.098
NC_035077.1	30985482	.	C	A	.	.	MAF_INRAE=15.823;MAF_USDA=11.176
NC_035077.1	30985499	.	G	A	.	.	MAF_USDA=2.941
NC_035077.1	30985631	.	G	A	.	.	MAF_INRAE=15.19;MAF_USDA=29.412
NC_035077.1	30985632	.	G	A	.	.	MAF_INRAE=19.62;MAF_USDA=2.459
NC_035077.1	30985671	.	C	A	.	.	MAF_INRAE=15.19;MAF_USDA=30.0
NC_035077.1	30985738	.	A	C	.	.	MAF_INRAE=14.167;MAF_USDA=1.639
NC_035077.1	30985739	.	A	T	.	.	MAF_INRAE=15.19;MAF_USDA=11.176
NC_035077.1	30985765	.	A	C	.	.	MAF_INRAE=4.167;MAF_USDA=2.353
NC_035077.1	30985841	.	T	C	.	.	MAF_INRAE=4.167
NC_035077.1	30985850	.	G	C	.	.	MAF_INRAE=3.333;MAF_USDA=13.934
NC_035077.1	30986222	.	G	C	.	.	MAF_INRAE=15.19;MAF_USDA=16.471
NC_035077.1	30986243	.	G	A	.	.	MAF_USDA=3.279
NC_035077.1	30986261	.	C	T	.	.	MAF_INRAE=5.263;MAF_USDA=7.059
NC_035077.1	30986282	.	C	T	.	.	MAF_USDA=2.353
NC_035077.1	30986427	.	A	G	.	.	MAF_USDA=4.098
NC_035077.1	30986429	.	A	G	.	.	MAF_USDA=3.279
NC_035077.1	30986436	.	C	G	.	.	MAF_INRAE=44.304;MAF_USDA=33.607
NC_035077.1	30986668	.	G	A	.	.	MAF_INRAE=15.823;MAF_USDA=19.412
NC_035077.1	30986681	.	G	A	.	.	MAF_INRAE=14.167;MAF_USDA=2.459
NC_035077.1	30986802	.	C	T	.	.	MAF_USDA=8.197
NC_035077.1	30986861	.	T	A	.	.	MAF_USDA=1.639
NC_035077.1	30986957	.	C	T	.	.	MAF_INRAE=3.333;MAF_USDA=8.235
NC_035077.1	30987040	.	T	A	.	.	MAF_USDA=1.639
NC_035077.1	30987046	.	T	G	.	.	MAF_INRAE=20.886;MAF_USDA=22.951
NC_035077.1	30987082	.	C	T	.	.	MAF_USDA=1.639
NC_035077.1	30987093	.	T	G	.	.	MAF_INRAE=34.81;MAF_USDA=44.118
NC_035077.1	30987102	.	T	A	.	.	MAF_USDA=2.459
NC_035077.1	30987128	.	G	A	.	.	MAF_INRAE=46.203;MAF_USDA=45.294
NC_035077.1	30987190	.	A	C	.	.	MAF_USDA=1.176
NC_035077.1	30987213	.	A	C	.	.	MAF_INRAE=13.333;MAF_USDA=16.393
NC_035077.1	30987223	.	A	G	.	.	MAF_INRAE=12.658;MAF_USDA=11.176
NC_035077.1	30987321	.	C	T	.	.	MAF_INRAE=4.167;MAF_USDA=3.529
NC_035077.1	30987380	.	C	A	.	.	MAF_USDA=1.639
NC_035077.1	30987419	.	A	T	.	.	MAF_USDA=2.459
NC_035077.1	30987459	.	C	T	.	.	MAF_INRAE=25.316;MAF_USDA=29.167
NC_035077.1	30987489	.	A	T	.	.	MAF_USDA=1.639
NC_035077.1	30987513	.	C	T	.	.	MAF_INRAE=2.5
NC_035077.1	30987536	.	A	C	.	.	MAF_INRAE=10.759;MAF_USDA=18.333
NC_035077.1	30987543	.	T	A	.	.	MAF_INRAE=10.0;MAF_USDA=20.833
NC_035077.1	30987553	.	G	A	.	.	MAF_INRAE=19.62;MAF_USDA=6.25
NC_035077.1	30987628	.	G	A	.	.	MAF_USDA=2.459
NC_035077.1	30987734	.	A	T	.	.	MAF_INRAE=10.127;MAF_USDA=1.639
NC_035077.1	30987857	.	C	T	.	.	MAF_USDA=2.459
NC_035077.1	30987864	.	G	A	.	.	MAF_INRAE=13.291;MAF_USDA=10.588
NC_035077.1	30987883	.	A	T	.	.	MAF_INRAE=22.152;MAF_USDA=17.857
NC_035077.1	30987938	.	A	C	.	.	MAF_USDA=3.333
NC_035077.1	30987962	.	C	T	.	.	MAF_INRAE=15.0;MAF_USDA=18.333
NC_035077.1	30987988	.	A	T	.	.	MAF_INRAE=10.127;MAF_USDA=10.0
NC_035077.1	30988000	.	A	T	.	.	MAF_USDA=1.667
NC_035077.1	30988001	.	G	T	.	.	MAF_USDA=1.667
NC_035077.1	30988022	.	G	A	.	.	MAF_INRAE=13.291;MAF_USDA=11.31
NC_035077.1	30988062	.	A	G	.	.	MAF_INRAE=25.0
NC_035077.1	30988103	.	T	A	.	.	MAF_USDA=6.25
NC_035077.1	30988232	.	C	T	.	.	MAF_INRAE=15.0;MAF_USDA=21.667
NC_035077.1	30988264	.	G	A	.	.	MAF_INRAE=3.333;MAF_USDA=7.647
NC_035077.1	30988541	.	C	T	.	.	MAF_INRAE=13.291;MAF_USDA=11.176
NC_035077.1	30988724	.	C	A	.	.	MAF_INRAE=10.0;MAF_USDA=3.279
NC_035077.1	30988768	.	C	A	.	.	MAF_INRAE=13.924;MAF_USDA=9.016
NC_035077.1	30988942	.	T	G	.	.	MAF_INRAE=10.759;MAF_USDA=15.574
NC_035077.1	30989184	.	T	A	.	.	MAF_INRAE=14.557;MAF_USDA=15.882
NC_035077.1	30989280	.	A	C	.	.	MAF_INRAE=5.263;MAF_USDA=27.059
NC_035077.1	30989292	.	T	A	.	.	MAF_INRAE=42.105;MAF_USDA=42.353
NC_035077.1	30989355	.	T	G	.	.	MAF_USDA=2.459
NC_035077.1	30990041	.	G	A	.	.	MAF_INRAE=42.105;MAF_USDA=15.882
NC_035077.1	30990062	.	C	T	.	.	MAF_USDA=2.459
NC_035077.1	30990087	.	G	A	.	.	MAF_USDA=15.574
NC_035077.1	30990154	.	T	A	.	.	MAF_INRAE=5.263;MAF_USDA=28.824
NC_035077.1	30990156	.	A	G	.	.	MAF_USDA=2.459
NC_035077.1	30990167	.	G	T	.	.	MAF_USDA=1.639
NC_035077.1	30990187	.	G	T	.	.	MAF_INRAE=10.759;MAF_USDA=13.115
NC_035077.1	30990234	.	C	T	.	.	MAF_INRAE=3.333;MAF_USDA=6.471
NC_035077.1	30990343	.	G	A	.	.	MAF_INRAE=14.167;MAF_USDA=2.459
NC_035077.1	30990347	.	G	A	.	.	MAF_INRAE=22.152;MAF_USDA=30.328
NC_035077.1	30990394	.	G	A	.	.	MAF_INRAE=26.582;MAF_USDA=14.754
NC_035077.1	30990647	.	G	A	.	.	MAF_USDA=7.377
NC_035077.1	30990726	.	G	A	.	.	MAF_INRAE=27.215;MAF_USDA=11.765
NC_035077.1	30992081	.	T	A	.	.	MAF_INRAE=4.167
NC_035077.1	30992156	.	A	G	.	.	MAF_INRAE=24.051;MAF_USDA=20.833
NC_035077.1	30992268	.	G	A	.	.	MAF_USDA=1.639
NC_035077.1	30992303	.	A	G	.	.	MAF_INRAE=24.051;MAF_USDA=25.294
NC_035077.1	30992582	.	A	G	.	.	MAF_INRAE=5.0
NC_035077.1	30992600	.	T	G	.	.	MAF_INRAE=5.0
NC_035077.1	30992678	.	A	G	.	.	MAF_INRAE=24.051;MAF_USDA=28.689
NC_035077.1	30992807	.	C	T	.	.	MAF_INRAE=14.167;MAF_USDA=2.459
NC_035077.1	30992949	.	G	A	.	.	MAF_USDA=3.279
NC_035077.1	30992960	.	A	C	.	.	MAF_INRAE=39.873;MAF_USDA=44.118
NC_035077.1	30992992	.	T	C	.	.	MAF_INRAE=3.333;MAF_USDA=7.059
NC_035077.1	30993006	.	G	T	.	.	MAF_INRAE=35.443;MAF_USDA=27.647
NC_035077.1	30993087	.	C	A	.	.	MAF_USDA=4.918
NC_035077.1	30993121	.	G	A	.	.	MAF_USDA=4.167
NC_035077.1	30993130	.	A	C	.	.	MAF_INRAE=10.127;MAF_USDA=11.475
NC_035077.1	30993131	.	C	A	.	.	MAF_INRAE=10.0;MAF_USDA=11.475
NC_035077.1	30993135	.	G	A	.	.	MAF_INRAE=19.62;MAF_USDA=2.353
NC_035077.1	30993152	.	G	A	.	.	MAF_INRAE=13.291;MAF_USDA=15.882
NC_035077.1	30993231	.	G	T	.	.	MAF_USDA=2.459
NC_035077.1	30993247	.	C	T	.	.	MAF_USDA=2.459
NC_035077.1	30993268	.	G	T	.	.	MAF_USDA=4.706
NC_035077.1	30993320	.	G	A	.	.	MAF_INRAE=1.667
NC_035077.1	30993324	.	G	A	.	.	MAF_INRAE=1.667
NC_035077.1	30993339	.	T	C	.	.	MAF_INRAE=23.418;MAF_USDA=24.118
NC_035077.1	30993357	.	C	A	.	.	MAF_INRAE=14.557;MAF_USDA=21.765
NC_035077.1	30993395	.	G	A	.	.	MAF_USDA=2.459
NC_035077.1	30993409	.	G	A	.	.	MAF_USDA=2.459
NC_035077.1	30993456	.	C	T	.	.	MAF_INRAE=14.557;MAF_USDA=2.353
NC_035077.1	30993459	.	C	A	.	.	MAF_INRAE=3.333
NC_035077.1	30993511	.	T	C	.	.	MAF_INRAE=14.557;MAF_USDA=21.765
NC_035077.1	30993561	.	A	T	.	.	MAF_INRAE=23.418;MAF_USDA=24.706
NC_035077.1	30993605	.	A	T	.	.	MAF_INRAE=21.519;MAF_USDA=6.25
NC_035077.1	30993674	.	T	A	.	.	MAF_INRAE=14.557;MAF_USDA=21.429
NC_035077.1	30993681	.	A	T	.	.	MAF_USDA=16.667
NC_035077.1	30993846	.	C	T	.	.	MAF_INRAE=14.557;MAF_USDA=17.059
NC_035077.1	30993847	.	G	A	.	.	MAF_USDA=2.459
NC_035077.1	30993867	.	A	C	.	.	MAF_USDA=7.059
NC_035077.1	30993871	.	G	T	.	.	MAF_USDA=7.647
NC_035077.1	30993934	.	C	A	.	.	MAF_USDA=1.639
NC_035077.1	30993959	.	C	T	.	.	MAF_INRAE=3.333
NC_035077.1	30993965	.	C	T	.	.	MAF_USDA=9.836
NC_035077.1	30994001	.	A	G	.	.	MAF_INRAE=37.975;MAF_USDA=48.824
NC_035077.1	30994031	.	A	T	.	.	MAF_USDA=2.459
NC_035077.1	30994055	.	T	C	.	.	MAF_INRAE=37.975;MAF_USDA=46.471
NC_035077.1	30994086	.	C	T	.	.	MAF_INRAE=37.342;MAF_USDA=47.059
NC_035077.1	30994087	.	C	T	.	.	MAF_USDA=2.459
NC_035077.1	30994319	.	C	T	.	.	MAF_INRAE=27.215;MAF_USDA=22.353
NC_035077.1	30994399	.	A	C	.	.	MAF_USDA=2.459
NC_035077.1	30994451	.	G	T	.	.	MAF_USDA=8.696
NC_035077.1	30994455	.	A	T	.	.	MAF_USDA=3.333
NC_035077.1	30994456	.	G	T	.	.	MAF_USDA=3.333
NC_035077.1	30994479	.	G	A	.	.	MAF_USDA=30.952
NC_035077.1	30994486	.	G	T	.	.	MAF_USDA=24.096
NC_035077.1	30994574	.	T	A	.	.	MAF_USDA=9.836
NC_035077.1	30994615	.	G	A	.	.	MAF_USDA=2.459
NC_035077.1	30994715	.	G	A	.	.	MAF_USDA=2.459
NC_035077.1	30994753	.	T	C	.	.	MAF_USDA=4.167
NC_035077.1	30994757	.	C	T	.	.	MAF_USDA=3.279
NC_035077.1	30994829	.	C	T	.	.	MAF_USDA=3.279
NC_035077.1	30994918	.	G	T	.	.	MAF_INRAE=35.443;MAF_USDA=27.059
NC_035077.1	30994951	.	T	C	.	.	MAF_USDA=1.639
NC_035077.1	30995055	.	G	T	.	.	MAF_USDA=1.667
NC_035077.1	30995116	.	G	A	.	.	MAF_USDA=8.333
NC_035077.1	30995132	.	T	C	.	.	MAF_USDA=4.167
NC_035077.1	30995140	.	G	A	.	.	MAF_USDA=5.0
NC_035077.1	30995217	.	C	T	.	.	MAF_USDA=2.5
NC_035077.1	30995230	.	C	A	.	.	MAF_USDA=10.0
NC_035077.1	30995268	.	A	T	.	.	MAF_USDA=11.017
NC_035077.1	30995295	.	A	C	.	.	MAF_USDA=3.39
NC_035077.1	30995367	.	G	A	.	.	MAF_USDA=16.667
NC_035077.1	30995397	.	T	C	.	.	MAF_USDA=10.0
NC_035077.1	30995441	.	T	A	.	.	MAF_USDA=12.5
NC_035077.1	30995529	.	G	A	.	.	MAF_USDA=38.136
NC_035077.1	30995563	.	C	A	.	.	MAF_USDA=2.5
NC_035077.1	30995572	.	T	G	.	.	MAF_USDA=35.833
NC_035077.1	30995612	.	A	G	.	.	MAF_USDA=27.5
NC_035077.1	30995690	.	G	A	.	.	MAF_USDA=2.5
NC_035077.1	30995780	.	A	C	.	.	MAF_USDA=30.38
NC_035077.1	30995794	.	A	G	.	.	MAF_USDA=27.5
NC_035077.1	30995822	.	G	T	.	.	MAF_USDA=26.875
NC_035077.1	30995869	.	C	T	.	.	MAF_USDA=6.875
NC_035077.1	30995876	.	G	A	.	.	MAF_USDA=10.0
NC_035077.1	30995981	.	G	A	.	.	MAF_USDA=10.169
NC_035077.1	30996003	.	A	G	.	.	MAF_USDA=2.542
NC_035077.1	30996029	.	G	C	.	.	MAF_USDA=27.5
NC_035077.1	30996059	.	G	A	.	.	MAF_USDA=38.608
NC_035077.1	30996082	.	G	A	.	.	MAF_USDA=10.169
NC_035077.1	30996104	.	T	C	.	.	MAF_USDA=31.646
NC_035077.1	30996106	.	C	T	.	.	MAF_USDA=2.542
NC_035077.1	30996125	.	G	A	.	.	MAF_USDA=8.333
NC_035077.1	30996129	.	A	G	.	.	MAF_USDA=28.75
NC_035077.1	30996154	.	G	T	.	.	MAF_USDA=1.639
NC_035077.1	30996274	.	A	C	.	.	MAF_USDA=1.639
NC_035077.1	30996358	.	G	T	.	.	MAF_USDA=1.639
NC_035077.1	30996396	.	G	T	.	.	MAF_USDA=2.459
NC_035077.1	30996449	.	G	A	.	.	MAF_INRAE=34.81;MAF_USDA=33.333
NC_035077.1	30996497	.	A	T	.	.	MAF_INRAE=5.263;MAF_USDA=18.75
NC_035077.1	30996498	.	A	G	.	.	MAF_INRAE=27.5;MAF_USDA=25.882
NC_035077.1	30996512	.	G	T	.	.	MAF_USDA=2.459
NC_035077.1	30996537	.	G	C	.	.	MAF_INRAE=14.557;MAF_USDA=15.294
NC_035077.1	30996552	.	A	C	.	.	MAF_USDA=3.279
NC_035077.1	30996568	.	G	A	.	.	MAF_INRAE=12.658;MAF_USDA=5.294
NC_035077.1	30996620	.	A	G	.	.	MAF_USDA=9.836
NC_035077.1	30996627	.	T	A	.	.	MAF_USDA=2.459
NC_035077.1	30996797	.	C	T	.	.	MAF_INRAE=34.177;MAF_USDA=24.706
NC_035077.1	30996802	.	T	C	.	.	MAF_INRAE=15.19;MAF_USDA=24.118
NC_035077.1	30996962	.	G	T	.	.	MAF_INRAE=5.833;MAF_USDA=16.667
NC_035077.1	30997084	.	A	T	.	.	MAF_INRAE=14.557;MAF_USDA=11.765
NC_035077.1	30997110	.	C	T	.	.	MAF_INRAE=5.833;MAF_USDA=11.176
NC_035077.1	30997135	.	G	A	.	.	MAF_USDA=12.295
NC_035077.1	30997136	.	G	A	.	.	MAF_USDA=12.295
NC_035077.1	30997138	.	A	C	.	.	MAF_USDA=12.295
NC_035077.1	30997139	.	A	C	.	.	MAF_INRAE=5.0;MAF_USDA=10.0
NC_035077.1	30997170	.	A	C	.	.	MAF_INRAE=3.333;MAF_USDA=8.333
NC_035077.1	30997173	.	G	A	.	.	MAF_INRAE=30.0;MAF_USDA=21.765
NC_035077.1	30997175	.	C	A	.	.	MAF_USDA=4.098
NC_035077.1	30997189	.	C	G	.	.	MAF_USDA=2.459
NC_035077.1	30997190	.	T	C	.	.	MAF_INRAE=3.333;MAF_USDA=7.738
NC_035077.1	30997191	.	G	A	.	.	MAF_INRAE=28.333;MAF_USDA=28.571
NC_035077.1	30997195	.	G	A	.	.	MAF_USDA=7.377
NC_035077.1	30997202	.	T	A	.	.	MAF_INRAE=1.667;MAF_USDA=25.0
NC_035077.1	30997220	.	C	T	.	.	MAF_USDA=11.31
NC_035077.1	30997258	.	A	C	.	.	MAF_USDA=2.459
NC_035077.1	30997294	.	G	A	.	.	MAF_INRAE=33.544;MAF_USDA=24.118
NC_035077.1	30997350	.	T	A	.	.	MAF_USDA=2.459
NC_035077.1	30997360	.	C	A	.	.	MAF_INRAE=28.481;MAF_USDA=22.941
NC_035077.1	30997364	.	T	C	.	.	MAF_INRAE=28.333
NC_035077.1	30997410	.	T	C	.	.	MAF_INRAE=22.152;MAF_USDA=25.882
NC_035077.1	30997423	.	G	A	.	.	MAF_INRAE=34.177;MAF_USDA=25.294
NC_035077.1	30997425	.	G	A	.	.	MAF_INRAE=5.263;MAF_USDA=3.279
NC_035077.1	30997537	.	T	G	.	.	MAF_INRAE=19.62;MAF_USDA=20.0
NC_035077.1	30997701	.	A	G	.	.	MAF_INRAE=23.418;MAF_USDA=31.765
NC_035077.1	30997782	.	A	T	.	.	MAF_INRAE=24.051;MAF_USDA=28.824
NC_035077.1	30997783	.	T	C	.	.	MAF_INRAE=40.0;MAF_USDA=36.471
NC_035077.1	30997790	.	A	C	.	.	MAF_INRAE=24.051;MAF_USDA=28.824
NC_035077.1	30997791	.	G	A	.	.	MAF_INRAE=30.0;MAF_USDA=28.824
NC_035077.1	30997805	.	G	C	.	.	MAF_INRAE=32.911;MAF_USDA=32.353
NC_035077.1	30997806	.	T	C	.	.	MAF_INRAE=35.0;MAF_USDA=32.353
NC_035077.1	30997813	.	C	T	.	.	MAF_INRAE=4.167;MAF_USDA=8.333
NC_035077.1	30997837	.	C	G	.	.	MAF_INRAE=28.481;MAF_USDA=27.059
NC_035077.1	30997856	.	C	G	.	.	MAF_INRAE=43.038;MAF_USDA=42.353
NC_035077.1	30997873	.	G	C	.	.	MAF_INRAE=34.81;MAF_USDA=27.647
NC_035077.1	30997890	.	G	T	.	.	MAF_USDA=2.459
NC_035077.1	30997903	.	C	T	.	.	MAF_INRAE=34.81;MAF_USDA=25.882
NC_035077.1	30997906	.	A	C	.	.	MAF_INRAE=27.5;MAF_USDA=28.824
NC_035077.1	30997909	.	T	A	.	.	MAF_INRAE=3.333;MAF_USDA=7.059
NC_035077.1	30997912	.	G	A	.	.	MAF_USDA=2.459
NC_035077.1	30997913	.	C	T	.	.	MAF_INRAE=28.481;MAF_USDA=28.235
NC_035077.1	30997945	.	A	C	.	.	MAF_INRAE=34.81;MAF_USDA=27.059
NC_035077.1	30997951	.	T	G	.	.	MAF_USDA=1.639
NC_035077.1	30997970	.	A	C	.	.	MAF_USDA=2.459
NC_035077.1	30997971	.	C	A	.	.	MAF_INRAE=36.709;MAF_USDA=48.235
NC_035077.1	30997999	.	G	C	.	.	MAF_INRAE=4.167;MAF_USDA=6.25
NC_035077.1	30998025	.	G	A	.	.	MAF_INRAE=10.127;MAF_USDA=1.639
NC_035077.1	30998088	.	A	T	.	.	MAF_USDA=4.918
NC_035077.1	30998096	.	C	T	.	.	MAF_INRAE=23.418;MAF_USDA=42.353
NC_035077.1	30998100	.	G	A	.	.	MAF_INRAE=15.833;MAF_USDA=41.765
NC_035077.1	30998162	.	G	A	.	.	MAF_INRAE=18.987;MAF_USDA=37.059
NC_035077.1	30998223	.	C	G	.	.	MAF_INRAE=36.076;MAF_USDA=39.412
NC_035077.1	30998240	.	C	T	.	.	MAF_INRAE=3.333
NC_035077.1	30998275	.	C	A	.	.	MAF_USDA=4.918
NC_035077.1	30998297	.	A	T	.	.	MAF_USDA=4.098
NC_035077.1	30998303	.	T	A	.	.	MAF_USDA=1.639
NC_035077.1	30998338	.	T	C	.	.	MAF_USDA=4.098
NC_035077.1	30998411	.	C	A	.	.	MAF_USDA=5.738
NC_035077.1	30998487	.	C	A	.	.	MAF_USDA=2.459
NC_035077.1	30998501	.	T	C	.	.	MAF_USDA=6.557
NC_035077.1	30998544	.	T	A	.	.	MAF_INRAE=13.291;MAF_USDA=6.25
NC_035077.1	30998546	.	A	G	.	.	MAF_USDA=2.459
NC_035077.1	30998573	.	G	C	.	.	MAF_USDA=4.167
NC_035077.1	30998575	.	T	A	.	.	MAF_USDA=39.583
NC_035077.1	30998591	.	TGAACG	TGAACA	.	.	MAF_USDA=45.833
NC_035077.1	30998616	.	A	T	.	.	MAF_USDA=31.25
NC_035077.1	30998637	.	G	A	.	.	MAF_USDA=1.639
NC_035077.1	30998647	.	C	T	.	.	MAF_USDA=24.706
NC_035077.1	30998657	.	T	A	.	.	MAF_USDA=25.294
NC_035077.1	30998662	.	A	T	.	.	MAF_INRAE=21.053;MAF_USDA=14.118
NC_035077.1	30998678	.	A	G	.	.	MAF_USDA=22.131
NC_035077.1	30998687	.	G	A	.	.	MAF_USDA=4.098
NC_035077.1	30998688	.	C	T	.	.	MAF_USDA=18.824
NC_035077.1	30998698	.	A	T	.	.	MAF_USDA=17.059
NC_035077.1	30998700	.	C	T	.	.	MAF_USDA=4.098
NC_035077.1	30998703	.	A	T	.	.	MAF_USDA=8.235
NC_035077.1	30998719	.	A	G	.	.	MAF_INRAE=3.333
NC_035077.1	30998724	.	G	A	.	.	MAF_USDA=5.882
NC_035077.1	30998727	.	C	T	.	.	MAF_USDA=1.639
NC_035077.1	30998732	.	C	G	.	.	MAF_INRAE=1.667
NC_035077.1	30998736	.	G	A	.	.	MAF_INRAE=1.667
NC_035077.1	30998738	.	C	A	.	.	MAF_INRAE=1.667
NC_035077.1	30998764	.	G	A	.	.	MAF_INRAE=21.053;MAF_USDA=40.588
NC_035077.1	30998810	.	G	C	.	.	MAF_USDA=1.639
NC_035077.1	30998813	.	A	G	.	.	MAF_USDA=1.639
NC_035077.1	30998856	.	C	A	.	.	MAF_USDA=5.738
NC_035077.1	30998859	.	T	G	.	.	MAF_USDA=4.167
NC_035077.1	30998870	.	G	T	.	.	MAF_USDA=4.918
NC_035077.1	30998901	.	T	C	.	.	MAF_INRAE=46.835;MAF_USDA=42.941
NC_035077.1	30998934	.	A	G	.	.	MAF_INRAE=4.167;MAF_USDA=10.588
NC_035077.1	30998945	.	T	C	.	.	MAF_USDA=4.918
NC_035077.1	30999133	.	C	G	.	.	MAF_USDA=4.098
NC_035077.1	30999305	.	A	G	.	.	MAF_INRAE=41.772;MAF_USDA=45.882
NC_035077.1	30999326	.	T	A	.	.	MAF_INRAE=14.557;MAF_USDA=11.31
NC_035077.1	30999332	.	G	T	.	.	MAF_INRAE=14.557;MAF_USDA=11.31
NC_035077.1	30999405	.	T	A	.	.	MAF_INRAE=13.924;MAF_USDA=12.5
NC_035077.1	30999432	.	G	A	.	.	MAF_INRAE=43.038;MAF_USDA=22.619
NC_035077.1	30999442	.	C	A	.	.	MAF_INRAE=43.038
NC_035077.1	30999517	.	T	A	.	.	MAF_USDA=18.75
NC_035077.1	30999766	.	G	A	.	.	MAF_INRAE=43.671;MAF_USDA=26.471
NC_035077.1	30999801	.	T	A	.	.	MAF_INRAE=43.671;MAF_USDA=25.882
NC_035077.1	30999805	.	T	A	.	.	MAF_INRAE=45.833;MAF_USDA=25.882
NC_035077.1	30999806	.	C	T	.	.	MAF_INRAE=45.833;MAF_USDA=25.882
NC_035077.1	30999870	.	T	G	.	.	MAF_INRAE=43.671;MAF_USDA=26.471
NC_035077.1	31000034	.	C	A	.	.	MAF_INRAE=14.557;MAF_USDA=2.941
NC_035077.1	31000049	.	T	C	.	.	MAF_INRAE=43.671;MAF_USDA=26.471
NC_035077.1	31000122	.	G	T	.	.	MAF_INRAE=43.671;MAF_USDA=26.471
NC_035077.1	31000137	.	C	T	.	.	MAF_INRAE=43.671;MAF_USDA=26.471
NC_035077.1	31000210	.	G	T	.	.	MAF_USDA=4.098
NC_035077.1	31000225	.	C	T	.	.	MAF_USDA=2.459
NC_035077.1	31000253	.	A	T	.	.	MAF_INRAE=43.671;MAF_USDA=26.471
NC_035077.1	31000292	.	G	A	.	.	MAF_USDA=4.098
NC_035077.1	31000366	.	G	A	.	.	MAF_INRAE=10.127
NC_035077.1	31000367	.	G	T	.	.	MAF_INRAE=10.0
NC_035077.1	31000376	.	C	A	.	.	MAF_INRAE=14.557;MAF_USDA=21.176
NC_035077.1	31000384	.	C	A	.	.	MAF_USDA=6.557
NC_035077.1	31000393	.	A	C	.	.	MAF_INRAE=19.62;MAF_USDA=13.529
NC_035077.1	31000467	.	T	C	.	.	MAF_INRAE=43.671;MAF_USDA=25.0
NC_035077.1	31000528	.	G	T	.	.	MAF_USDA=9.016
NC_035077.1	31000542	.	A	C	.	.	MAF_INRAE=43.038;MAF_USDA=27.381
NC_035077.1	31000546	.	A	C	.	.	MAF_INRAE=45.0;MAF_USDA=26.19
NC_035077.1	31000573	.	A	T	.	.	MAF_INRAE=43.671;MAF_USDA=25.595
NC_035077.1	31000605	.	G	C	.	.	MAF_INRAE=19.62;MAF_USDA=15.476
NC_035077.1	31000675	.	A	G	.	.	MAF_INRAE=14.557;MAF_USDA=21.176
NC_035077.1	31000792	.	G	A	.	.	MAF_USDA=5.294
NC_035077.1	31000924	.	T	G	.	.	MAF_USDA=6.471
NC_035077.1	31001062	.	T	G	.	.	MAF_INRAE=40.833
NC_035077.1	31001089	.	C	T	.	.	MAF_INRAE=31.667
NC_035077.1	31001095	.	A	G	.	.	MAF_INRAE=30.0
NC_035077.1	31001105	.	G	A	.	.	MAF_INRAE=27.5
NC_035077.1	31001183	.	T	G	.	.	MAF_INRAE=14.557;MAF_USDA=10.588
NC_035077.1	31001261	.	G	C	.	.	MAF_INRAE=14.557;MAF_USDA=8.333
NC_035077.1	31001330	.	C	T	.	.	MAF_USDA=5.0
NC_035077.1	31001496	.	A	C	.	.	MAF_INRAE=14.557;MAF_USDA=7.377
NC_035077.1	31001506	.	T	A	.	.	MAF_USDA=7.377
NC_035077.1	31001567	.	C	T	.	.	MAF_INRAE=15.19;MAF_USDA=32.941
NC_035077.1	31001575	.	A	C	.	.	MAF_USDA=1.176
NC_035077.1	31001589	.	A	C	.	.	MAF_USDA=8.197
NC_035077.1	31001686	.	T	A	.	.	MAF_INRAE=35.443;MAF_USDA=35.417
NC_035077.1	31001733	.	A	T	.	.	MAF_INRAE=2.5
NC_035077.1	31001752	.	G	T	.	.	MAF_INRAE=17.089;MAF_USDA=1.639
NC_035077.1	31001753	.	C	T	.	.	MAF_INRAE=19.167
NC_035077.1	31001808	.	C	T	.	.	MAF_USDA=2.459
NC_035077.1	31001827	.	G	A	.	.	MAF_INRAE=6.667;MAF_USDA=6.471
NC_035077.1	31001931	.	T	C	.	.	MAF_USDA=4.167
NC_035077.1	31002021	.	C	T	.	.	MAF_INRAE=43.038;MAF_USDA=27.381
NC_035077.1	31002121	.	C	T	.	.	MAF_INRAE=15.19;MAF_USDA=32.353
NC_035077.1	31002124	.	A	T	.	.	MAF_INRAE=25.0;MAF_USDA=12.941
NC_035077.1	31002198	.	A	T	.	.	MAF_INRAE=1.667
NC_035077.1	31002385	.	T	C	.	.	MAF_USDA=8.824
NC_035077.1	31002480	.	G	T	.	.	MAF_USDA=4.918
NC_035077.1	31002493	.	C	T	.	.	MAF_INRAE=12.658;MAF_USDA=7.059
NC_035077.1	31002505	.	C	T	.	.	MAF_INRAE=15.19;MAF_USDA=32.353
NC_035077.1	31002588	.	C	T	.	.	MAF_INRAE=5.833;MAF_USDA=7.059
NC_035077.1	31002752	.	G	C	.	.	MAF_USDA=1.639
NC_035077.1	31003364	.	A	C	.	.	MAF_USDA=10.714
NC_035077.1	31003480	.	G	A	.	.	MAF_INRAE=5.263
NC_035077.1	31003565	.	A	T	.	.	MAF_INRAE=10.127
NC_035077.1	31003726	.	C	T	.	.	MAF_USDA=8.197
NC_035077.1	31003748	.	G	T	.	.	MAF_INRAE=4.167;MAF_USDA=2.353
NC_035077.1	31003766	.	G	C	.	.	MAF_INRAE=43.671;MAF_USDA=24.59
NC_035077.1	31003959	.	C	T	.	.	MAF_USDA=2.459
NC_035077.1	31004064	.	C	G	.	.	MAF_USDA=1.639
NC_035077.1	31004226	.	G	T	.	.	MAF_INRAE=19.62;MAF_USDA=12.941
NC_035077.1	31004236	.	G	T	.	.	MAF_INRAE=14.557;MAF_USDA=6.25
NC_035077.1	31004264	.	A	C	.	.	MAF_USDA=1.639
NC_035077.1	31004353	.	A	T	.	.	MAF_INRAE=14.557;MAF_USDA=23.214
NC_035077.1	31004391	.	C	A	.	.	MAF_INRAE=14.557;MAF_USDA=23.81
NC_035077.1	31004419	.	A	C	.	.	MAF_USDA=2.5
NC_035077.1	31004434	.	C	A	.	.	MAF_USDA=6.667
NC_035077.1	31004437	.	C	T	.	.	MAF_USDA=1.667
NC_035077.1	31004457	.	T	A	.	.	MAF_INRAE=13.924;MAF_USDA=2.381
NC_035077.1	31004459	.	T	A	.	.	MAF_INRAE=16.667;MAF_USDA=2.381
NC_035077.1	31004635	.	C	G	.	.	MAF_INRAE=19.62;MAF_USDA=15.882
NC_035077.1	31004669	.	C	T	.	.	MAF_INRAE=14.557;MAF_USDA=17.059
NC_035077.1	31004712	.	T	C	.	.	MAF_USDA=11.176
NC_035077.1	31004738	.	T	A	.	.	MAF_INRAE=14.557;MAF_USDA=11.176
NC_035077.1	31004768	.	A	T	.	.	MAF_USDA=2.459
NC_035077.1	31004783	.	T	C	.	.	MAF_INRAE=19.62;MAF_USDA=15.882
NC_035077.1	31004816	.	T	C	.	.	MAF_INRAE=14.557;MAF_USDA=23.529
NC_035077.1	31004858	.	C	A	.	.	MAF_INRAE=14.167;MAF_USDA=2.459
NC_035077.1	31004877	.	C	A	.	.	MAF_USDA=3.279
NC_035077.1	31004892	.	G	A	.	.	MAF_INRAE=35.443;MAF_USDA=48.824
NC_035077.1	31005097	.	G	T	.	.	MAF_INRAE=6.667
NC_035077.1	31005121	.	C	T	.	.	MAF_INRAE=18.987;MAF_USDA=6.25
NC_035077.1	31005154	.	T	A	.	.	MAF_USDA=9.016
NC_035077.1	31005307	.	G	A	.	.	MAF_USDA=1.639
NC_035077.1	31005312	.	G	A	.	.	MAF_INRAE=13.924;MAF_USDA=22.941
NC_035077.1	31005375	.	A	C	.	.	MAF_INRAE=24.167;MAF_USDA=12.941
NC_035077.1	31005389	.	C	G	.	.	MAF_INRAE=14.557;MAF_USDA=22.353
NC_035077.1	31005464	.	C	T	.	.	MAF_INRAE=4.167;MAF_USDA=6.25
NC_035077.1	31005568	.	G	C	.	.	MAF_INRAE=6.667;MAF_USDA=7.059
NC_035077.1	31005588	.	G	T	.	.	MAF_INRAE=34.81;MAF_USDA=49.412
NC_035077.1	31005658	.	G	A	.	.	MAF_INRAE=34.177;MAF_USDA=37.647
NC_035077.1	31005815	.	G	A	.	.	MAF_INRAE=14.557;MAF_USDA=24.118
NC_035077.1	31005846	.	C	T	.	.	MAF_INRAE=14.557;MAF_USDA=16.667
NC_035077.1	31005847	.	C	T	.	.	MAF_USDA=3.279
NC_035077.1	31005943	.	A	G	.	.	MAF_INRAE=14.557;MAF_USDA=22.941
NC_035077.1	31006008	.	C	T	.	.	MAF_INRAE=17.089;MAF_USDA=6.471
NC_035077.1	31006105	.	G	A	.	.	MAF_INRAE=3.333;MAF_USDA=8.333
NC_035077.1	31006124	.	G	C	.	.	MAF_INRAE=1.667;MAF_USDA=16.667
NC_035077.1	31006130	.	C	T	.	.	MAF_INRAE=19.167;MAF_USDA=6.627
NC_035077.1	31006146	.	A	G	.	.	MAF_INRAE=25.0;MAF_USDA=15.854
NC_035077.1	31006159	.	T	A	.	.	MAF_USDA=2.542
NC_035077.1	31006190	.	G	A	.	.	MAF_INRAE=3.333;MAF_USDA=9.639
NC_035077.1	31006307	.	C	T	.	.	MAF_INRAE=14.557;MAF_USDA=22.941
NC_035077.1	31006445	.	G	A	.	.	MAF_USDA=4.098
NC_035077.1	31006453	.	C	A	.	.	MAF_INRAE=43.671;MAF_USDA=26.471
NC_035077.1	31006454	.	T	A	.	.	MAF_INRAE=19.62;MAF_USDA=15.294
NC_035077.1	31006456	.	T	A	.	.	MAF_INRAE=14.557;MAF_USDA=24.706
NC_035077.1	31006477	.	T	C	.	.	MAF_INRAE=19.62;MAF_USDA=16.471
NC_035077.1	31006529	.	A	T	.	.	MAF_USDA=1.639
NC_035077.1	31006551	.	C	A	.	.	MAF_USDA=1.639
NC_035077.1	31006636	.	C	T	.	.	MAF_INRAE=14.557;MAF_USDA=24.118
NC_035077.1	31006673	.	A	C	.	.	MAF_INRAE=17.089;MAF_USDA=6.471
NC_035077.1	31006766	.	T	C	.	.	MAF_USDA=5.294
NC_035077.1	31006807	.	C	A	.	.	MAF_USDA=8.197
NC_035077.1	31006956	.	T	G	.	.	MAF_INRAE=14.557;MAF_USDA=2.941
NC_035077.1	31006962	.	A	C	.	.	MAF_INRAE=17.722;MAF_USDA=27.059
NC_035077.1	31007172	.	G	A	.	.	MAF_INRAE=14.557;MAF_USDA=18.235
NC_035077.1	31007178	.	A	C	.	.	MAF_INRAE=14.557;MAF_USDA=24.706
NC_035077.1	31007195	.	T	C	.	.	MAF_INRAE=15.19;MAF_USDA=16.667
NC_035077.1	31007243	.	A	C	.	.	MAF_USDA=11.176
NC_035077.1	31007313	.	G	A	.	.	MAF_INRAE=18.354;MAF_USDA=14.881
NC_035077.1	31007425	.	T	A	.	.	MAF_INRAE=13.291;MAF_USDA=9.524
NC_035077.1	31007426	.	A	C	.	.	MAF_INRAE=12.5;MAF_USDA=9.524
NC_035077.1	31007433	.	T	A	.	.	MAF_INRAE=10.127
NC_035077.1	31007442	.	A	C	.	.	MAF_USDA=8.333
NC_035077.1	31007491	.	A	G	.	.	MAF_INRAE=14.557;MAF_USDA=17.647
NC_035077.1	31007533	.	A	G	.	.	MAF_USDA=1.667
NC_035077.1	31007583	.	A	T	.	.	MAF_INRAE=14.557
NC_035077.1	31007761	.	G	T	.	.	MAF_INRAE=4.167;MAF_USDA=9.412
NC_035077.1	31007852	.	A	T	.	.	MAF_USDA=4.167
NC_035077.1	31007924	.	T	G	.	.	MAF_USDA=14.118
NC_035077.1	31007930	.	T	G	.	.	MAF_USDA=4.098
NC_035077.1	31007988	.	G	A	.	.	MAF_USDA=9.016
NC_035077.1	31008007	.	C	T	.	.	MAF_USDA=1.639
NC_035077.1	31008151	.	C	A	.	.	MAF_INRAE=15.823;MAF_USDA=11.765
NC_035077.1	31008255	.	G	A	.	.	MAF_INRAE=15.823;MAF_USDA=11.765
NC_035077.1	31008265	.	A	G	.	.	MAF_INRAE=15.823;MAF_USDA=18.824
NC_035077.1	31008302	.	G	A	.	.	MAF_USDA=8.197
NC_035077.1	31008339	.	T	C	.	.	MAF_USDA=2.459
NC_035077.1	31008424	.	T	A	.	.	MAF_INRAE=3.333;MAF_USDA=8.333
NC_035077.1	31008553	.	C	T	.	.	MAF_USDA=1.667
NC_035077.1	31008642	.	G	A	.	.	MAF_INRAE=14.167;MAF_USDA=2.459
NC_035077.1	31008753	.	T	C	.	.	MAF_USDA=13.529
NC_035077.1	31008893	.	A	G	.	.	MAF_INRAE=36.709;MAF_USDA=31.25
NC_035077.1	31008948	.	A	C	.	.	MAF_INRAE=15.823;MAF_USDA=12.941
NC_035077.1	31008952	.	G	T	.	.	MAF_USDA=8.197
NC_035077.1	31009023	.	G	C	.	.	MAF_INRAE=14.557;MAF_USDA=2.976
NC_035077.1	31009030	.	T	A	.	.	MAF_INRAE=11.667;MAF_USDA=7.738
NC_035077.1	31009050	.	A	T	.	.	MAF_INRAE=14.557;MAF_USDA=2.381
NC_035077.1	31009071	.	G	C	.	.	MAF_INRAE=14.557;MAF_USDA=2.353
NC_035077.1	31009109	.	T	A	.	.	MAF_INRAE=36.709;MAF_USDA=38.235
NC_035077.1	31009119	.	G	T	.	.	MAF_USDA=1.639
NC_035077.1	31009240	.	A	T	.	.	MAF_USDA=5.882
NC_035077.1	31009247	.	T	C	.	.	MAF_USDA=2.459
NC_035077.1	31009404	.	A	T	.	.	MAF_USDA=1.639
NC_035077.1	31009483	.	A	G	.	.	MAF_USDA=9.016
NC_035077.1	31009512	.	G	C	.	.	MAF_INRAE=9.494
NC_035077.1	31009611	.	G	T	.	.	MAF_USDA=1.639
NC_035077.1	31009697	.	C	A	.	.	MAF_USDA=1.639
NC_035077.1	31009712	.	A	G	.	.	MAF_INRAE=15.789
NC_035077.1	31009738	.	A	C	.	.	MAF_INRAE=15.823;MAF_USDA=18.824
NC_035077.1	31009787	.	G	A	.	.	MAF_INRAE=33.544;MAF_USDA=28.235
NC_035077.1	31009836	.	G	A	.	.	MAF_USDA=7.647
NC_035077.1	31009852	.	A	C	.	.	MAF_INRAE=19.62;MAF_USDA=6.25
NC_035077.1	31009867	.	T	C	.	.	MAF_USDA=1.639
NC_035077.1	31009984	.	T	C	.	.	MAF_INRAE=5.263
NC_035077.1	31010005	.	G	A	.	.	MAF_INRAE=36.709;MAF_USDA=14.118
NC_035077.1	31010025	.	T	C	.	.	MAF_INRAE=33.544;MAF_USDA=24.706
NC_035077.1	31010034	.	A	C	.	.	MAF_USDA=1.639
NC_035077.1	31010117	.	G	A	.	.	MAF_INRAE=36.709;MAF_USDA=45.882
NC_035077.1	31010135	.	G	A	.	.	MAF_INRAE=20.253;MAF_USDA=6.25
NC_035077.1	31010136	.	G	T	.	.	MAF_INRAE=20.0;MAF_USDA=6.25
NC_035077.1	31010165	.	C	T	.	.	MAF_INRAE=2.5
NC_035077.1	31010179	.	C	G	.	.	MAF_INRAE=19.62;MAF_USDA=6.25
NC_035077.1	31010181	.	C	T	.	.	MAF_INRAE=19.167;MAF_USDA=6.25
NC_035077.1	31010340	.	G	A	.	.	MAF_INRAE=15.823;MAF_USDA=12.353
NC_035077.1	31010395	.	T	A	.	.	MAF_INRAE=15.823;MAF_USDA=19.412
NC_035077.1	31010499	.	G	T	.	.	MAF_INRAE=6.667
NC_035077.1	31010502	.	T	G	.	.	MAF_INRAE=47.468;MAF_USDA=18.824
NC_035077.1	31010509	.	G	A	.	.	MAF_INRAE=15.823;MAF_USDA=18.824
NC_035077.1	31010766	.	G	A	.	.	MAF_INRAE=15.789
NC_035077.1	31010895	.	G	C	.	.	MAF_USDA=2.459
NC_035077.1	31011016	.	A	G	.	.	MAF_USDA=10.588
NC_035077.1	31011167	.	C	T	.	.	MAF_USDA=1.639
NC_035077.1	31011221	.	G	T	.	.	MAF_INRAE=15.823;MAF_USDA=20.588
NC_035077.1	31011259	.	A	G	.	.	MAF_INRAE=14.557;MAF_USDA=8.824
NC_035077.1	31011348	.	C	T	.	.	MAF_USDA=4.098
NC_035077.1	31011416	.	G	T	.	.	MAF_INRAE=18.354
NC_035077.1	31011542	.	A	G	.	.	MAF_INRAE=15.823;MAF_USDA=18.235
NC_035077.1	31011701	.	C	T	.	.	MAF_INRAE=5.263;MAF_USDA=2.459
NC_035077.1	31011725	.	C	T	.	.	MAF_INRAE=14.167;MAF_USDA=2.459
NC_035077.1	31011751	.	G	T	.	.	MAF_USDA=16.393
NC_035077.1	31011773	.	C	T	.	.	MAF_INRAE=14.167;MAF_USDA=2.459
NC_035077.1	31011776	.	G	C	.	.	MAF_USDA=4.098
NC_035077.1	31011836	.	A	T	.	.	MAF_INRAE=19.62;MAF_USDA=5.294
NC_035077.1	31011865	.	G	A	.	.	MAF_USDA=8.197
NC_035077.1	31011953	.	C	T	.	.	MAF_INRAE=18.987;MAF_USDA=6.25
NC_035077.1	31011954	.	T	G	.	.	MAF_USDA=1.667
NC_035077.1	31011971	.	C	T	.	.	MAF_USDA=6.667
NC_035077.1	31012010	.	G	T	.	.	MAF_USDA=4.918
NC_035077.1	31012162	.	A	G	.	.	MAF_INRAE=20.253;MAF_USDA=12.353
NC_035077.1	31012326	.	G	A	.	.	MAF_USDA=4.098
NC_035077.1	31012327	.	C	A	.	.	MAF_USDA=4.098
NC_035077.1	31012367	.	G	C	.	.	MAF_INRAE=3.333;MAF_USDA=7.059
NC_035077.1	31012404	.	A	G	.	.	MAF_USDA=4.918
NC_035077.1	31012448	.	C	T	.	.	MAF_USDA=4.167
NC_035077.1	31012450	.	C	G,A	.	.	MAF_INRAE=19.167;MAF_USDA=4.167
NC_035077.1	31012451	.	A	G	.	.	MAF_USDA=4.167
NC_035077.1	31012509	.	G	A	.	.	MAF_USDA=10.656
NC_035077.1	31012534	.	C	T	.	.	MAF_USDA=3.279
NC_035077.1	31012556	.	C	A	.	.	MAF_USDA=14.583
NC_035077.1	31012642	.	A	G	.	.	MAF_INRAE=47.468;MAF_USDA=18.235
NC_035077.1	31012870	.	T	C	.	.	MAF_INRAE=15.823;MAF_USDA=11.765
NC_035077.1	31012901	.	A	T	.	.	MAF_INRAE=18.987;MAF_USDA=6.25
NC_035077.1	31012939	.	A	C	.	.	MAF_INRAE=15.823;MAF_USDA=11.765
NC_035077.1	31012945	.	T	A	.	.	MAF_INRAE=3.333;MAF_USDA=19.412
NC_035077.1	31013033	.	C	T	.	.	MAF_INRAE=3.333;MAF_USDA=5.882
NC_035077.1	31013052	.	G	C	.	.	MAF_INRAE=15.19;MAF_USDA=11.905
NC_035077.1	31013151	.	C	T	.	.	MAF_INRAE=36.709;MAF_USDA=13.529
NC_035077.1	31013251	.	A	C	.	.	MAF_INRAE=20.253;MAF_USDA=25.294
NC_035077.1	31013254	.	T	A	.	.	MAF_USDA=4.098
NC_035077.1	31013301	.	G	A	.	.	MAF_USDA=8.197
NC_035077.1	31013324	.	G	A	.	.	MAF_INRAE=15.823;MAF_USDA=22.353
NC_035077.1	31013365	.	A	T	.	.	MAF_USDA=15.574
NC_035077.1	31013394	.	C	T	.	.	MAF_USDA=18.033
NC_035077.1	31013407	.	A	G	.	.	MAF_INRAE=15.823;MAF_USDA=12.353
NC_035077.1	31013444	.	C	T	.	.	MAF_USDA=5.294
NC_035077.1	31013454	.	G	T	.	.	MAF_USDA=3.279
NC_035077.1	31013480	.	C	T	.	.	MAF_USDA=2.459
NC_035077.1	31013517	.	G	T	.	.	MAF_USDA=4.098
NC_035077.1	31013581	.	A	T	.	.	MAF_USDA=4.918
NC_035077.1	31013591	.	C	T	.	.	MAF_INRAE=14.557;MAF_USDA=2.941
NC_035077.1	31013598	.	C	T	.	.	MAF_INRAE=14.557;MAF_USDA=8.824
NC_035077.1	31013680	.	C	A,T	.	.	MAF_INRAE=21.053
NC_035077.1	31013684	.	A	C	.	.	MAF_USDA=16.393
NC_035077.1	31013722	.	T	C	.	.	MAF_INRAE=4.167;MAF_USDA=12.353
NC_035077.1	31013739	.	G	T	.	.	MAF_INRAE=17.089;MAF_USDA=32.941
NC_035077.1	31013748	.	T	C	.	.	MAF_INRAE=10.833;MAF_USDA=2.083
NC_035077.1	31013821	.	G	T	.	.	MAF_USDA=37.5
NC_035077.1	31013823	.	C	T	.	.	MAF_USDA=37.5
NC_035077.1	31013827	.	C	G	.	.	MAF_INRAE=13.333;MAF_USDA=2.459
NC_035077.1	31013915	.	A	G	.	.	MAF_USDA=16.393
NC_035077.1	31013968	.	T	C	.	.	MAF_USDA=11.176
NC_035077.1	31014014	.	C	T	.	.	MAF_USDA=4.167
NC_035077.1	31014079	.	T	C	.	.	MAF_USDA=5.738
NC_035077.1	31014329	.	G	T	.	.	MAF_INRAE=15.19;MAF_USDA=4.118
NC_035077.1	31014353	.	A	C	.	.	MAF_INRAE=22.152;MAF_USDA=11.765
NC_035077.1	31014425	.	C	G	.	.	MAF_USDA=1.639
NC_035077.1	31014498	.	C	T	.	.	MAF_USDA=8.333
NC_035077.1	31014597	.	T	A	.	.	MAF_INRAE=2.632
NC_035077.1	31014598	.	A	G	.	.	MAF_INRAE=4.167;MAF_USDA=2.381
NC_035077.1	31014628	.	G	T	.	.	MAF_INRAE=15.823;MAF_USDA=10.833
NC_035077.1	31014642	.	G	T	.	.	MAF_INRAE=3.333
NC_035077.1	31014647	.	A	T	.	.	MAF_INRAE=15.823;MAF_USDA=10.833
NC_035077.1	31014648	.	C	T	.	.	MAF_INRAE=5.833;MAF_USDA=10.833
NC_035077.1	31014722	.	C	T	.	.	MAF_USDA=2.5
NC_035077.1	31014737	.	T	C	.	.	MAF_INRAE=22.152;MAF_USDA=16.667
NC_035077.1	31014746	.	T	C	.	.	MAF_USDA=1.667
NC_035077.1	31014784	.	G	A	.	.	MAF_INRAE=27.215;MAF_USDA=38.095
NC_035077.1	31014946	.	C	A	.	.	MAF_INRAE=3.333;MAF_USDA=8.333
NC_035077.1	31015012	.	C	T	.	.	MAF_USDA=9.167
NC_035077.1	31015024	.	C	A	.	.	MAF_INRAE=14.557;MAF_USDA=10.714
NC_035077.1	31015108	.	A	G	.	.	MAF_USDA=1.667
NC_035077.1	31015119	.	T	A	.	.	MAF_INRAE=39.167
NC_035077.1	31015126	.	C	A	.	.	MAF_USDA=39.583
NC_035077.1	31015128	.	T	G	.	.	MAF_USDA=39.583
NC_035077.1	31015129	.	T	A	.	.	MAF_USDA=39.583
NC_035077.1	31015138	.	T	G	.	.	MAF_INRAE=27.215;MAF_USDA=32.941
NC_035077.1	31015150	.	T	G	.	.	MAF_INRAE=22.152;MAF_USDA=11.765
NC_035077.1	31015788	.	C	T	.	.	MAF_INRAE=21.519;MAF_USDA=14.118
NC_035077.1	31015908	.	A	T	.	.	MAF_USDA=2.459
NC_035077.1	31015918	.	A	G	.	.	MAF_USDA=22.917
NC_035077.1	31015924	.	A	C	.	.	MAF_INRAE=42.105;MAF_USDA=42.353
NC_035077.1	31015955	.	C	T	.	.	MAF_USDA=1.639
NC_035077.1	31015960	.	G	T	.	.	MAF_USDA=4.098
NC_035077.1	31015964	.	C	T	.	.	MAF_INRAE=25.0
NC_035077.1	31015965	.	A	G	.	.	MAF_INRAE=25.0
NC_035077.1	31015986	.	C	T	.	.	MAF_INRAE=28.333
NC_035077.1	31016028	.	G	A	.	.	MAF_INRAE=42.5
NC_035077.1	31016082	.	T	A	.	.	MAF_INRAE=49.167
NC_035077.1	31016083	.	G	C	.	.	MAF_INRAE=49.167
NC_035077.1	31016088	.	C	T	.	.	MAF_USDA=2.459
NC_035077.1	31016089	.	A	G	.	.	MAF_INRAE=49.167
NC_035077.1	31016090	.	T	C	.	.	MAF_INRAE=49.167
NC_035077.1	31016097	.	T	C	.	.	MAF_INRAE=49.167
NC_035077.1	31016098	.	G	A	.	.	MAF_INRAE=49.167
NC_035077.1	31016101	.	C	T	.	.	MAF_INRAE=49.167
NC_035077.1	31016114	.	G	A	.	.	MAF_INRAE=48.333
NC_035077.1	31016127	.	C	A	.	.	MAF_USDA=3.279
NC_035077.1	31016145	.	T	C	.	.	MAF_INRAE=48.333
NC_035077.1	31016161	.	C	T	.	.	MAF_USDA=3.529
NC_035077.1	31016190	.	T	C	.	.	MAF_INRAE=50.0
NC_035077.1	31016220	.	G	T	.	.	MAF_INRAE=49.167
NC_035077.1	31016224	.	C	T	.	.	MAF_INRAE=49.167
NC_035077.1	31016227	.	T	A	.	.	MAF_INRAE=49.167
NC_035077.1	31016232	.	C	G	.	.	MAF_INRAE=49.167
NC_035077.1	31016236	.	T	C	.	.	MAF_INRAE=23.333
NC_035077.1	31016237	.	G	T	.	.	MAF_INRAE=49.167
NC_035077.1	31016240	.	A	C	.	.	MAF_USDA=12.5
NC_035077.1	31016243	.	T	A	.	.	MAF_INRAE=49.167
NC_035077.1	31016252	.	C	A	.	.	MAF_INRAE=49.167
NC_035077.1	31016253	.	T	A	.	.	MAF_INRAE=49.167
NC_035077.1	31016256	.	G	A	.	.	MAF_INRAE=49.167
NC_035077.1	31016283	.	A	G	.	.	MAF_INRAE=48.333
NC_035077.1	31016287	.	C	T	.	.	MAF_INRAE=48.333
NC_035077.1	31016302	.	C	T	.	.	MAF_INRAE=48.333
NC_035077.1	31016349	.	G	T	.	.	MAF_INRAE=9.167;MAF_USDA=1.639
NC_035077.1	31016352	.	C	T	.	.	MAF_INRAE=48.333
NC_035077.1	31016358	.	C	G	.	.	MAF_INRAE=48.333
NC_035077.1	31016361	.	G	A	.	.	MAF_INRAE=48.333
NC_035077.1	31016367	.	C	T	.	.	MAF_USDA=6.034
NC_035077.1	31016375	.	G	A	.	.	MAF_INRAE=21.667
NC_035077.1	31016382	.	G	C	.	.	MAF_INRAE=48.333
NC_035077.1	31016397	.	G	A	.	.	MAF_INRAE=29.167
NC_035077.1	31016410	.	G	T	.	.	MAF_INRAE=15.0
NC_035077.1	31016434	.	G	T	.	.	MAF_INRAE=46.667
NC_035077.1	31016442	.	C	T	.	.	MAF_INRAE=10.833;MAF_USDA=1.667
NC_035077.1	31016445	.	G	A	.	.	MAF_INRAE=45.833
NC_035077.1	31016446	.	G	C	.	.	MAF_INRAE=45.833
NC_035077.1	31016477	.	A	G	.	.	MAF_INRAE=49.167
NC_035077.1	31016478	.	T	G	.	.	MAF_INRAE=49.167
NC_035077.1	31016481	.	T	C	.	.	MAF_INRAE=49.167
NC_035077.1	31016485	.	T	C	.	.	MAF_INRAE=49.167
NC_035077.1	31016486	.	T	C	.	.	MAF_INRAE=50.0
NC_035077.1	31016491	.	C	T	.	.	MAF_INRAE=31.667
NC_035077.1	31016514	.	G	A	.	.	MAF_INRAE=48.333
NC_035077.1	31016541	.	C	T	.	.	MAF_USDA=4.098
NC_035077.1	31016543	.	G	A	.	.	MAF_INRAE=50.0
NC_035077.1	31016550	.	A	C	.	.	MAF_INRAE=50.0
NC_035077.1	31016552	.	A	G	.	.	MAF_INRAE=49.167
NC_035077.1	31016559	.	C	T	.	.	MAF_INRAE=33.333
NC_035077.1	31016565	.	G	A	.	.	MAF_INRAE=49.167
NC_035077.1	31016592	.	C	T	.	.	MAF_USDA=1.765
NC_035077.1	31016595	.	C	T	.	.	MAF_INRAE=46.667
NC_035077.1	31016596	.	A	G	.	.	MAF_INRAE=46.667
NC_035077.1	31016606	.	A	G	.	.	MAF_INRAE=43.333
NC_035077.1	31016637	.	A	T	.	.	MAF_INRAE=21.519;MAF_USDA=8.235
NC_035077.1	31016682	.	A	G	.	.	MAF_INRAE=2.5
NC_035077.1	31016747	.	T	C	.	.	MAF_USDA=3.279
NC_035077.1	31016763	.	C	A	.	.	MAF_INRAE=5.0
NC_035077.1	31016772	.	A	G	.	.	MAF_INRAE=6.667
NC_035077.1	31016773	.	T	G	.	.	MAF_INRAE=6.667
NC_035077.1	31016781	.	A	G	.	.	MAF_INRAE=6.667
NC_035077.1	31016786	.	A	T	.	.	MAF_INRAE=21.519
NC_035077.1	31016788	.	A	G	.	.	MAF_INRAE=6.667
NC_035077.1	31016805	.	C	G	.	.	MAF_INRAE=6.667
NC_035077.1	31016806	.	G	A	.	.	MAF_USDA=1.639
NC_035077.1	31016808	.	T	A	.	.	MAF_INRAE=6.667
NC_035077.1	31016811	.	C	T	.	.	MAF_INRAE=6.667
NC_035077.1	31016812	.	A	G	.	.	MAF_INRAE=6.667
NC_035077.1	31016830	.	C	T	.	.	MAF_INRAE=5.833
NC_035077.1	31016831	.	T	G	.	.	MAF_INRAE=5.0
NC_035077.1	31016839	.	T	C	.	.	MAF_INRAE=14.557;MAF_USDA=2.941
NC_035077.1	31016846	.	G	A	.	.	MAF_INRAE=4.167
NC_035077.1	31016855	.	C	A	.	.	MAF_INRAE=4.167
NC_035077.1	31016864	.	T	C	.	.	MAF_INRAE=4.167
NC_035077.1	31016867	.	C	G	.	.	MAF_INRAE=4.167
NC_035077.1	31016869	.	G	T	.	.	MAF_INRAE=4.167
NC_035077.1	31016875	.	A	T	.	.	MAF_INRAE=3.333
NC_035077.1	31016997	.	A	G	.	.	MAF_USDA=5.738
NC_035077.1	31017001	.	G	C	.	.	MAF_USDA=5.738
NC_035077.1	31017102	.	C	T	.	.	MAF_INRAE=15.789
NC_035077.1	31017103	.	G	A	.	.	MAF_USDA=2.459
NC_035077.1	31017118	.	C	G	.	.	MAF_INRAE=16.456;MAF_USDA=3.279
NC_035077.1	31017332	.	G	A	.	.	MAF_INRAE=1.667
NC_035077.1	31017407	.	C	A	.	.	MAF_INRAE=26.667
NC_035077.1	31017419	.	C	T	.	.	MAF_INRAE=32.5
NC_035077.1	31017420	.	C	A	.	.	MAF_INRAE=32.5
NC_035077.1	31017422	.	C	T	.	.	MAF_INRAE=33.333
NC_035077.1	31017433	.	T	C	.	.	MAF_INRAE=33.333
NC_035077.1	31017442	.	C	T	.	.	MAF_INRAE=33.333
NC_035077.1	31017453	.	T	G	.	.	MAF_INRAE=28.333
NC_035077.1	31017469	.	T	C	.	.	MAF_INRAE=35.833
NC_035077.1	31017470	.	C	T	.	.	MAF_INRAE=35.833
NC_035077.1	31017500	.	T	A	.	.	MAF_USDA=14.754
NC_035077.1	31017508	.	C	A	.	.	MAF_INRAE=2.5
NC_035077.1	31017509	.	T	C	.	.	MAF_INRAE=2.5
NC_035077.1	31017515	.	C	G	.	.	MAF_INRAE=15.0
NC_035077.1	31017523	.	A	T	.	.	MAF_INRAE=11.667
NC_035077.1	31017543	.	A	C	.	.	MAF_USDA=12.353
NC_035077.1	31017545	.	A	G	.	.	MAF_INRAE=8.333;MAF_USDA=38.824
NC_035077.1	31017623	.	T	G	.	.	MAF_USDA=4.098
NC_035077.1	31017684	.	T	A	.	.	MAF_INRAE=36.076;MAF_USDA=47.917
NC_035077.1	31017768	.	T	G	.	.	MAF_INRAE=23.418;MAF_USDA=18.75
NC_035077.1	31017770	.	C	A	.	.	MAF_INRAE=15.823;MAF_USDA=12.353
NC_035077.1	31017895	.	C	A	.	.	MAF_USDA=1.639
NC_035077.1	31017961	.	A	C	.	.	MAF_USDA=5.882
NC_035077.1	31018480	.	C	A	.	.	MAF_INRAE=10.833;MAF_USDA=7.647
NC_035077.1	31018549	.	G	T	.	.	MAF_USDA=10.0
NC_035077.1	31018576	.	A	G	.	.	MAF_USDA=25.882
NC_035077.1	31018812	.	T	C	.	.	MAF_USDA=14.583
NC_035077.1	31018831	.	T	C	.	.	MAF_USDA=31.25
NC_035077.1	31018847	.	G	T	.	.	MAF_USDA=29.167
NC_035077.1	31018895	.	T	A	.	.	MAF_USDA=12.5
NC_035077.1	31018940	.	G	A	.	.	MAF_USDA=27.083
NC_035077.1	31018944	.	C	T	.	.	MAF_USDA=2.459
NC_035077.1	31018966	.	T	C	.	.	MAF_USDA=28.235
NC_035077.1	31018974	.	C	T	.	.	MAF_USDA=3.279
NC_035077.1	31018975	.	T	A	.	.	MAF_USDA=3.279
NC_035077.1	31018986	.	A	G	.	.	MAF_USDA=4.918
NC_035077.1	31018996	.	C	T	.	.	MAF_INRAE=10.526;MAF_USDA=10.417
NC_035077.1	31018997	.	T	A	.	.	MAF_USDA=8.333
NC_035077.1	31019025	.	A	T	.	.	MAF_USDA=9.836
NC_035077.1	31019030	.	A	G	.	.	MAF_USDA=2.459
NC_035077.1	31019032	.	T	C	.	.	MAF_USDA=4.098
NC_035077.1	31019037	.	C	A	.	.	MAF_USDA=4.098
NC_035077.1	31019056	.	T	A	.	.	MAF_USDA=1.639
NC_035077.1	31019146	.	G	A	.	.	MAF_INRAE=13.291;MAF_USDA=9.412
NC_035077.1	31019170	.	C	A	.	.	MAF_USDA=2.459
NC_035077.1	31019174	.	A	T	.	.	MAF_USDA=4.167
NC_035077.1	31019281	.	T	A	.	.	MAF_INRAE=22.152;MAF_USDA=12.941
NC_035077.1	31019363	.	C	T	.	.	MAF_INRAE=15.823;MAF_USDA=38.235
NC_035077.1	31019377	.	G	A	.	.	MAF_INRAE=21.519;MAF_USDA=13.529
NC_035077.1	31019442	.	G	A	.	.	MAF_USDA=1.639
NC_035077.1	31019474	.	A	G	.	.	MAF_INRAE=34.81;MAF_USDA=25.882
NC_035077.1	31019536	.	A	C	.	.	MAF_INRAE=15.823;MAF_USDA=10.588
NC_035077.1	31019628	.	A	C	.	.	MAF_INRAE=27.215
NC_035077.1	31019874	.	G	A	.	.	MAF_INRAE=22.152;MAF_USDA=11.176
NC_035077.1	31019992	.	T	C	.	.	MAF_USDA=11.176
NC_035077.1	31020033	.	C	A	.	.	MAF_USDA=8.235
NC_035077.1	31020109	.	C	T	.	.	MAF_USDA=3.279
NC_035077.1	31020130	.	A	G	.	.	MAF_INRAE=4.167;MAF_USDA=5.738
NC_035077.1	31020136	.	A	T	.	.	MAF_USDA=7.377
NC_035077.1	31020447	.	G	A	.	.	MAF_USDA=1.639
NC_035077.1	31020513	.	T	A	.	.	MAF_USDA=4.918
NC_035077.1	31020571	.	G	T	.	.	MAF_USDA=3.279
NC_035077.1	31020577	.	C	T	.	.	MAF_INRAE=15.823;MAF_USDA=15.574
NC_035077.1	31020640	.	G	T	.	.	MAF_USDA=1.639
NC_035077.1	31020943	.	A	G	.	.	MAF_USDA=12.805
NC_035077.1	31020944	.	T	G	.	.	MAF_USDA=12.805
NC_035077.1	31020996	.	G	T	.	.	MAF_INRAE=19.62;MAF_USDA=6.25
NC_035077.1	31021174	.	C	A	.	.	MAF_INRAE=4.167;MAF_USDA=6.471
NC_035077.1	31021220	.	G	A	.	.	MAF_USDA=1.639
NC_035077.1	31021419	.	C	T	.	.	MAF_USDA=11.765
NC_035077.1	31021492	.	T	C	.	.	MAF_USDA=1.639
NC_035077.1	31021524	.	G	T	.	.	MAF_USDA=3.279
NC_035077.1	31021542	.	A	G	.	.	MAF_USDA=12.353
NC_035077.1	31021591	.	G	T	.	.	MAF_USDA=2.459
NC_035077.1	31021688	.	C	T	.	.	MAF_USDA=4.918
NC_035077.1	31021690	.	T	C	.	.	MAF_USDA=13.529
NC_035077.1	31021889	.	C	G	.	.	MAF_INRAE=14.167;MAF_USDA=2.459
NC_035077.1	31021911	.	T	C	.	.	MAF_USDA=4.098
NC_035077.1	31021932	.	T	A	.	.	MAF_INRAE=24.051;MAF_USDA=11.176
NC_035077.1	31021972	.	C	T	.	.	MAF_USDA=3.279
NC_035077.1	31022131	.	T	C	.	.	MAF_USDA=5.0
NC_035077.1	31022135	.	G	A	.	.	MAF_USDA=1.667
NC_035077.1	31022145	.	C	G	.	.	MAF_USDA=1.19
NC_035077.1	31022268	.	C	T	.	.	MAF_USDA=7.377
NC_035077.1	31022270	.	C	G	.	.	MAF_USDA=3.279
NC_035077.1	31022406	.	C	T	.	.	MAF_USDA=2.5
NC_035077.1	31022424	.	C	A	.	.	MAF_INRAE=6.667;MAF_USDA=18.182
NC_035077.1	31022501	.	G	A	.	.	MAF_USDA=1.667
NC_035077.1	31022540	.	C	A	.	.	MAF_USDA=4.237
NC_035077.1	31022551	.	G	A	.	.	MAF_USDA=21.951
NC_035077.1	31022717	.	G	T	.	.	MAF_INRAE=2.5
NC_035077.1	31022730	.	C	T	.	.	MAF_USDA=8.475
NC_035077.1	31022759	.	G	A	.	.	MAF_USDA=3.614
NC_035077.1	31022916	.	C	T	.	.	MAF_INRAE=20.0;MAF_USDA=3.614
NC_035077.1	31022918	.	A	C	.	.	MAF_INRAE=5.833;MAF_USDA=21.084
NC_035077.1	31023010	.	C	G	.	.	MAF_USDA=5.932
NC_035077.1	31023027	.	A	G	.	.	MAF_USDA=1.695
NC_035077.1	31023093	.	A	C	.	.	MAF_USDA=15.244
NC_035077.1	31023191	.	G	C	.	.	MAF_USDA=8.025
NC_035077.1	31023217	.	G	A	.	.	MAF_USDA=2.273
NC_035077.1	31023225	.	A	G	.	.	MAF_USDA=12.805
NC_035077.1	31023277	.	T	A	.	.	MAF_USDA=1.829
NC_035077.1	31023285	.	C	T	.	.	MAF_INRAE=2.5
NC_035077.1	31023393	.	G	A	.	.	MAF_INRAE=42.5;MAF_USDA=13.855
NC_035077.1	31023498	.	G	A	.	.	MAF_USDA=2.542
NC_035077.1	31023519	.	A	T	.	.	MAF_USDA=4.237
NC_035077.1	31023524	.	T	C	.	.	MAF_USDA=5.932
NC_035077.1	31023527	.	C	T	.	.	MAF_USDA=3.39
NC_035077.1	31023620	.	C	T	.	.	MAF_INRAE=4.167;MAF_USDA=4.167
NC_035077.1	31023681	.	C	T	.	.	MAF_USDA=1.695
NC_035077.1	31023718	.	A	T	.	.	MAF_INRAE=6.667;MAF_USDA=5.952
NC_035077.1	31023720	.	G	T	.	.	MAF_INRAE=6.667;MAF_USDA=5.952
NC_035077.1	31023728	.	C	A	.	.	MAF_INRAE=17.5;MAF_USDA=1.667
NC_035077.1	31023739	.	A	G	.	.	MAF_USDA=10.119
NC_035077.1	31023762	.	A	G	.	.	MAF_INRAE=4.167;MAF_USDA=2.976
NC_035077.1	31023807	.	T	A	.	.	MAF_INRAE=22.5;MAF_USDA=23.913
NC_035077.1	31023842	.	C	T	.	.	MAF_USDA=1.667
NC_035077.1	31023890	.	G	C	.	.	MAF_INRAE=6.667;MAF_USDA=21.341
NC_035077.1	31023899	.	C	A	.	.	MAF_USDA=37.195
NC_035077.1	31023900	.	G	A	.	.	MAF_USDA=7.627
NC_035077.1	31024106	.	T	C	.	.	MAF_USDA=4.918
NC_035077.1	31024131	.	A	G	.	.	MAF_USDA=11.176
NC_035077.1	31024194	.	A	T	.	.	MAF_USDA=4.918
NC_035077.1	31024200	.	A	T	.	.	MAF_USDA=1.639
NC_035077.1	31024283	.	A	C	.	.	MAF_INRAE=15.789;MAF_USDA=2.459
NC_035077.1	31024303	.	T	C	.	.	MAF_INRAE=5.263;MAF_USDA=3.279
NC_035077.1	31024631	.	A	G	.	.	MAF_INRAE=17.089;MAF_USDA=18.235
NC_035077.1	31024980	.	G	A	.	.	MAF_INRAE=39.241;MAF_USDA=21.765
NC_035077.1	31025037	.	G	A	.	.	MAF_USDA=3.279
NC_035077.1	31025140	.	G	A	.	.	MAF_INRAE=13.333;MAF_USDA=2.459
NC_035077.1	31025147	.	C	T	.	.	MAF_INRAE=17.089;MAF_USDA=19.412
NC_035077.1	31025204	.	G	T	.	.	MAF_INRAE=17.089;MAF_USDA=14.706
NC_035077.1	31025291	.	C	T	.	.	MAF_USDA=4.167
NC_035077.1	31025427	.	T	G	.	.	MAF_USDA=3.279
NC_035077.1	31025452	.	G	T	.	.	MAF_INRAE=3.333;MAF_USDA=4.118
NC_035077.1	31025506	.	G	T	.	.	MAF_USDA=13.115
NC_035077.1	31025652	.	C	T	.	.	MAF_INRAE=4.167;MAF_USDA=5.882
NC_035077.1	31025905	.	G	T	.	.	MAF_USDA=7.377
NC_035077.1	31026027	.	C	T	.	.	MAF_INRAE=21.519;MAF_USDA=5.294
NC_035077.1	31026062	.	A	C	.	.	MAF_INRAE=20.253;MAF_USDA=11.765
NC_035077.1	31026188	.	C	T	.	.	MAF_USDA=3.279
NC_035077.1	31026249	.	G	A	.	.	MAF_USDA=12.295
NC_035077.1	31026309	.	G	A	.	.	MAF_INRAE=17.089;MAF_USDA=9.412
NC_035077.1	31026491	.	G	A	.	.	MAF_INRAE=10.127
NC_035077.1	31026641	.	A	G	.	.	MAF_USDA=11.475
NC_035077.1	31026682	.	G	A	.	.	MAF_USDA=2.459
NC_035077.1	31026688	.	G	A	.	.	MAF_USDA=12.295
NC_035077.1	31026716	.	A	T	.	.	MAF_INRAE=15.823;MAF_USDA=11.176
NC_035077.1	31026742	.	C	T	.	.	MAF_INRAE=39.241;MAF_USDA=28.824
NC_035077.1	31026811	.	C	T	.	.	MAF_INRAE=5.263
NC_035077.1	31026879	.	A	G	.	.	MAF_INRAE=2.5
NC_035077.1	31027032	.	C	G	.	.	MAF_INRAE=16.456;MAF_USDA=9.412
NC_035077.1	31027046	.	T	G	.	.	MAF_USDA=5.882
NC_035077.1	31027059	.	T	A	.	.	MAF_USDA=3.279
NC_035077.1	31027086	.	G	T	.	.	MAF_USDA=11.475
NC_035077.1	31027308	.	C	A	.	.	MAF_INRAE=18.333
NC_035077.1	31027394	.	C	G	.	.	MAF_USDA=3.529
NC_035077.1	31027436	.	A	G	.	.	MAF_USDA=11.475
NC_035077.1	31027609	.	G	T	.	.	MAF_USDA=1.786
NC_035077.1	31029762	.	A	T	.	.	MAF_INRAE=10.526;MAF_USDA=11.905
NC_035077.1	31029789	.	C	T	.	.	MAF_USDA=7.059
NC_035077.1	31029855	.	A	C	.	.	MAF_USDA=1.695
NC_035077.1	31029904	.	T	C	.	.	MAF_INRAE=18.987;MAF_USDA=35.882
NC_035077.1	31029925	.	C	A	.	.	MAF_USDA=1.639
NC_035077.1	31029947	.	C	T	.	.	MAF_INRAE=34.81;MAF_USDA=38.095
NC_035077.1	31029977	.	T	A	.	.	MAF_USDA=13.333
NC_035077.1	31030036	.	G	C	.	.	MAF_INRAE=17.089;MAF_USDA=21.765
NC_035077.1	31030052	.	A	C	.	.	MAF_USDA=1.639
NC_035077.1	31030092	.	T	A	.	.	MAF_USDA=3.279
NC_035077.1	31030132	.	A	T	.	.	MAF_USDA=3.279
NC_035077.1	31030231	.	T	C	.	.	MAF_USDA=6.557
NC_035077.1	31030235	.	A	G	.	.	MAF_INRAE=17.089;MAF_USDA=10.588
NC_035077.1	31030267	.	C	T	.	.	MAF_USDA=1.765
NC_035077.1	31030367	.	T	C	.	.	MAF_USDA=11.475
NC_035077.1	31030419	.	G	T	.	.	MAF_USDA=14.118
NC_035077.1	31030421	.	A	G	.	.	MAF_USDA=14.706
NC_035077.1	31030434	.	A	C	.	.	MAF_USDA=3.279
NC_035077.1	31030541	.	G	A	.	.	MAF_USDA=10.656
NC_035077.1	31030694	.	T	G	.	.	MAF_USDA=10.417
NC_035077.1	31030837	.	C	T	.	.	MAF_USDA=2.459
NC_035077.1	31031011	.	C	T	.	.	MAF_USDA=4.098
NC_035077.1	31031096	.	C	T	.	.	MAF_INRAE=36.076;MAF_USDA=17.647
NC_035077.1	31031231	.	A	C	.	.	MAF_USDA=14.754
NC_035077.1	31031275	.	G	T	.	.	MAF_INRAE=15.823;MAF_USDA=11.176
NC_035077.1	31031360	.	G	A	.	.	MAF_INRAE=15.823;MAF_USDA=11.176
NC_035077.1	31031388	.	G	A	.	.	MAF_INRAE=14.557;MAF_USDA=8.824
NC_035077.1	31031430	.	C	T	.	.	MAF_USDA=3.279
NC_035077.1	31031458	.	G	A	.	.	MAF_INRAE=14.557;MAF_USDA=4.706
NC_035077.1	31031519	.	T	A	.	.	MAF_INRAE=19.167
NC_035077.1	31031680	.	T	G	.	.	MAF_INRAE=17.089;MAF_USDA=14.706
NC_035077.1	31031708	.	C	A	.	.	MAF_INRAE=15.823;MAF_USDA=11.176
NC_035077.1	31031758	.	G	A	.	.	MAF_INRAE=15.823;MAF_USDA=11.176
NC_035077.1	31031850	.	T	C	.	.	MAF_INRAE=26.582;MAF_USDA=22.353
NC_035077.1	31031930	.	A	C	.	.	MAF_USDA=16.667
NC_035077.1	31031934	.	G	A	.	.	MAF_INRAE=5.263
NC_035077.1	31031939	.	C	T	.	.	MAF_USDA=16.667
NC_035077.1	31031946	.	C	T	.	.	MAF_USDA=14.583
NC_035077.1	31031957	.	T	C	.	.	MAF_USDA=8.333
NC_035077.1	31032004	.	C	T	.	.	MAF_INRAE=4.167;MAF_USDA=2.353
NC_035077.1	31032045	.	C	A	.	.	MAF_INRAE=15.823;MAF_USDA=11.176
NC_035077.1	31032070	.	T	C	.	.	MAF_USDA=2.941
NC_035077.1	31032094	.	G	T	.	.	MAF_INRAE=15.789
NC_035077.1	31032202	.	G	T	.	.	MAF_USDA=1.765
NC_035077.1	31032262	.	C	A	.	.	MAF_USDA=10.656
NC_035077.1	31032276	.	C	T	.	.	MAF_INRAE=15.19;MAF_USDA=11.765
NC_035077.1	31032306	.	C	G	.	.	MAF_INRAE=17.089;MAF_USDA=20.833
NC_035077.1	31032408	.	G	A	.	.	MAF_USDA=1.639
NC_035077.1	31032416	.	C	T	.	.	MAF_INRAE=35.443;MAF_USDA=17.647
NC_035077.1	31032564	.	G	A	.	.	MAF_USDA=4.167
NC_035077.1	31032567	.	A	C	.	.	MAF_USDA=1.639
NC_035077.1	31032573	.	C	G	.	.	MAF_USDA=1.639
NC_035077.1	31032605	.	C	A	.	.	MAF_INRAE=17.089;MAF_USDA=11.176
NC_035077.1	31032637	.	C	G	.	.	MAF_INRAE=37.342;MAF_USDA=17.647
NC_035077.1	31032646	.	C	A	.	.	MAF_INRAE=10.127;MAF_USDA=1.639
NC_035077.1	31032694	.	C	T	.	.	MAF_INRAE=4.167;MAF_USDA=6.25
NC_035077.1	31032746	.	G	T	.	.	MAF_USDA=1.639
NC_035077.1	31032747	.	C	T	.	.	MAF_USDA=1.639
NC_035077.1	31032757	.	T	A	.	.	MAF_INRAE=10.127
NC_035077.1	31032799	.	A	G	.	.	MAF_USDA=13.934
NC_035077.1	31032801	.	T	A	.	.	MAF_USDA=13.934
NC_035077.1	31032890	.	A	C	.	.	MAF_INRAE=45.57;MAF_USDA=45.294
NC_035077.1	31032896	.	G	A	.	.	MAF_USDA=3.279
NC_035077.1	31032913	.	T	C	.	.	MAF_INRAE=23.418;MAF_USDA=11.176
NC_035077.1	31032985	.	C	A	.	.	MAF_INRAE=13.924;MAF_USDA=7.647
NC_035077.1	31033033	.	G	A	.	.	MAF_INRAE=14.557;MAF_USDA=10.0
NC_035077.1	31033053	.	C	A	.	.	MAF_USDA=1.639
NC_035077.1	31033098	.	G	A	.	.	MAF_USDA=6.557
NC_035077.1	31033217	.	C	A	.	.	MAF_USDA=14.118
NC_035077.1	31033232	.	G	A	.	.	MAF_USDA=5.738
NC_035077.1	31033286	.	T	A	.	.	MAF_USDA=4.918
NC_035077.1	31033325	.	T	A	.	.	MAF_USDA=1.639
NC_035077.1	31033349	.	G	A	.	.	MAF_USDA=2.459
NC_035077.1	31033409	.	G	A	.	.	MAF_INRAE=17.5;MAF_USDA=12.353
NC_035077.1	31033436	.	G	A	.	.	MAF_INRAE=5.263
NC_035077.1	31033548	.	G	T	.	.	MAF_USDA=2.459
NC_035077.1	31033624	.	C	A	.	.	MAF_INRAE=14.167;MAF_USDA=5.738
NC_035077.1	31033763	.	G	A	.	.	MAF_INRAE=3.333;MAF_USDA=16.393
NC_035077.1	31033822	.	T	C	.	.	MAF_INRAE=3.333;MAF_USDA=17.213
NC_035077.1	31033840	.	C	A	.	.	MAF_USDA=4.167
NC_035077.1	31033841	.	A	T	.	.	MAF_USDA=4.167
NC_035077.1	31033870	.	T	G	.	.	MAF_USDA=1.639
NC_035077.1	31033876	.	C	T	.	.	MAF_USDA=4.098
NC_035077.1	31034025	.	A	G	.	.	MAF_INRAE=14.557;MAF_USDA=11.765
NC_035077.1	31034217	.	T	G	.	.	MAF_INRAE=14.557;MAF_USDA=9.524
NC_035077.1	31034220	.	C	A	.	.	MAF_USDA=1.667
NC_035077.1	31034392	.	T	A	.	.	MAF_USDA=6.557
NC_035077.1	31034464	.	T	A	.	.	MAF_USDA=11.475
NC_035077.1	31034491	.	C	G	.	.	MAF_INRAE=17.089;MAF_USDA=11.176
NC_035077.1	31034533	.	G	A	.	.	MAF_INRAE=14.557;MAF_USDA=13.529
NC_035077.1	31034534	.	C	T	.	.	MAF_INRAE=24.051;MAF_USDA=11.176
NC_035077.1	31034548	.	C	T	.	.	MAF_INRAE=4.167;MAF_USDA=7.059
NC_035077.1	31034809	.	C	A	.	.	MAF_INRAE=4.167;MAF_USDA=5.882
NC_035077.1	31034930	.	T	C	.	.	MAF_USDA=1.176
NC_035077.1	31034948	.	C	T	.	.	MAF_INRAE=4.167;MAF_USDA=6.25
NC_035077.1	31034977	.	G	C	.	.	MAF_INRAE=12.025
NC_035077.1	31035068	.	C	T	.	.	MAF_USDA=5.738
NC_035077.1	31035275	.	T	G	.	.	MAF_INRAE=37.342;MAF_USDA=40.588
NC_035077.1	31035489	.	A	G	.	.	MAF_USDA=1.639
NC_035077.1	31035525	.	A	C	.	.	MAF_INRAE=14.557;MAF_USDA=13.115
NC_035077.1	31035598	.	T	C	.	.	MAF_INRAE=4.167;MAF_USDA=18.824
NC_035077.1	31035612	.	A	G	.	.	MAF_INRAE=24.051;MAF_USDA=11.176
NC_035077.1	31035670	.	G	A	.	.	MAF_USDA=4.918
NC_035077.1	31035730	.	C	A	.	.	MAF_INRAE=15.789;MAF_USDA=11.176
NC_035077.1	31035745	.	G	A	.	.	MAF_USDA=5.738
NC_035077.1	31035756	.	T	C	.	.	MAF_USDA=3.529
NC_035077.1	31035834	.	T	G	.	.	MAF_INRAE=14.557;MAF_USDA=8.235
NC_035077.1	31035836	.	A	C	.	.	MAF_USDA=14.706
NC_035077.1	31035914	.	A	G	.	.	MAF_INRAE=23.418;MAF_USDA=11.176
NC_035077.1	31035924	.	T	C	.	.	MAF_USDA=20.833
NC_035077.1	31036001	.	C	T	.	.	MAF_USDA=12.941
NC_035077.1	31036139	.	G	A	.	.	MAF_INRAE=14.557;MAF_USDA=5.882
NC_035077.1	31036168	.	A	C	.	.	MAF_USDA=4.167
NC_035077.1	31036204	.	C	T	.	.	MAF_INRAE=1.667
NC_035077.1	31036268	.	A	T	.	.	MAF_USDA=4.098
NC_035077.1	31036269	.	A	T	.	.	MAF_USDA=4.098
NC_035077.1	31036380	.	T	A	.	.	MAF_USDA=1.639
NC_035077.1	31036381	.	A	C	.	.	MAF_INRAE=14.557;MAF_USDA=10.588
NC_035077.1	31036573	.	T	A	.	.	MAF_INRAE=5.263;MAF_USDA=2.459
NC_035077.1	31036655	.	T	C	.	.	MAF_INRAE=4.167;MAF_USDA=16.471
NC_035077.1	31036725	.	C	A	.	.	MAF_INRAE=10.833;MAF_USDA=7.647
NC_035077.1	31036834	.	G	A	.	.	MAF_USDA=1.639
NC_035077.1	31036955	.	G	T	.	.	MAF_USDA=2.083
NC_035077.1	31037012	.	A	G	.	.	MAF_INRAE=3.333;MAF_USDA=6.25
NC_035077.1	31037036	.	T	C	.	.	MAF_INRAE=13.924;MAF_USDA=5.294
NC_035077.1	31037059	.	C	A	.	.	MAF_USDA=4.918
NC_035077.1	31037134	.	C	T	.	.	MAF_INRAE=14.557;MAF_USDA=21.765
NC_035077.1	31037139	.	G	A	.	.	MAF_USDA=8.197
NC_035077.1	31037155	.	G	A	.	.	MAF_INRAE=14.167;MAF_USDA=8.197
NC_035077.1	31037164	.	A	C	.	.	MAF_INRAE=28.481;MAF_USDA=31.176
NC_035077.1	31037375	.	C	T	.	.	MAF_INRAE=22.152;MAF_USDA=14.583
NC_035077.1	31037434	.	T	C	.	.	MAF_INRAE=3.333;MAF_USDA=8.333
NC_035077.1	31037458	.	C	A	.	.	MAF_USDA=4.237
NC_035077.1	31037497	.	T	C	.	.	MAF_INRAE=14.167;MAF_USDA=12.5
NC_035077.1	31037509	.	A	C	.	.	MAF_USDA=15.0
NC_035077.1	31037513	.	A	T	.	.	MAF_USDA=1.667
NC_035077.1	31037525	.	A	G	.	.	MAF_INRAE=17.089;MAF_USDA=2.381
NC_035077.1	31037569	.	C	T	.	.	MAF_INRAE=15.823;MAF_USDA=18.75
NC_035077.1	31037600	.	T	C	.	.	MAF_INRAE=15.823;MAF_USDA=2.41
NC_035077.1	31037630	.	A	C	.	.	MAF_USDA=2.542
NC_035077.1	31037659	.	C	G	.	.	MAF_INRAE=15.19;MAF_USDA=21.687
NC_035077.1	31037715	.	C	T	.	.	MAF_USDA=2.542
NC_035077.1	31037737	.	G	A	.	.	MAF_INRAE=5.263;MAF_USDA=15.254
NC_035077.1	31037876	.	G	A	.	.	MAF_USDA=39.583
NC_035077.1	31037907	.	G	A	.	.	MAF_INRAE=2.5
NC_035077.1	31037923	.	G	T	.	.	MAF_INRAE=12.025;MAF_USDA=24.706
NC_035077.1	31037939	.	G	A	.	.	MAF_INRAE=22.152;MAF_USDA=5.294
NC_035077.1	31037971	.	G	A	.	.	MAF_INRAE=22.152;MAF_USDA=5.294
NC_035077.1	31038041	.	G	A	.	.	MAF_USDA=2.459
NC_035077.1	31038139	.	G	A	.	.	MAF_USDA=2.459
NC_035077.1	31038165	.	A	G	.	.	MAF_USDA=7.377
NC_035077.1	31038166	.	A	G	.	.	MAF_USDA=23.529
NC_035077.1	31038182	.	A	G	.	.	MAF_INRAE=15.789;MAF_USDA=22.941
NC_035077.1	31038198	.	G	A	.	.	MAF_INRAE=22.785;MAF_USDA=5.882
NC_035077.1	31038223	.	C	T	.	.	MAF_INRAE=2.5
NC_035077.1	31038248	.	C	T	.	.	MAF_INRAE=15.19;MAF_USDA=8.235
NC_035077.1	31038257	.	T	C	.	.	MAF_INRAE=43.038;MAF_USDA=38.824
NC_035077.1	31038313	.	G	T	.	.	MAF_USDA=6.25
NC_035077.1	31038329	.	A	G	.	.	MAF_USDA=4.098
NC_035077.1	31038361	.	A	G	.	.	MAF_INRAE=6.667
NC_035077.1	31038370	.	G	T	.	.	MAF_INRAE=4.167;MAF_USDA=18.235
NC_035077.1	31038382	.	C	T	.	.	MAF_INRAE=37.342;MAF_USDA=35.882
NC_035077.1	31038493	.	A	C	.	.	MAF_INRAE=17.722;MAF_USDA=10.0
NC_035077.1	31038568	.	G	T	.	.	MAF_INRAE=5.263;MAF_USDA=12.5
NC_035077.1	31038636	.	C	T	.	.	MAF_USDA=2.5
NC_035077.1	31038684	.	G	A	.	.	MAF_INRAE=13.291;MAF_USDA=22.619
NC_035077.1	31038755	.	G	C	.	.	MAF_INRAE=14.167;MAF_USDA=9.167
NC_035077.1	31038769	.	A	C	.	.	MAF_USDA=7.5
NC_035077.1	31038811	.	G	A	.	.	MAF_USDA=3.279
NC_035077.1	31038827	.	C	T	.	.	MAF_USDA=5.738
NC_035077.1	31038834	.	G	A	.	.	MAF_USDA=7.377
NC_035077.1	31038863	.	G	T	.	.	MAF_INRAE=14.167;MAF_USDA=7.377
NC_035077.1	31038885	.	G	A	.	.	MAF_INRAE=14.557;MAF_USDA=10.588
NC_035077.1	31038903	.	T	C	.	.	MAF_INRAE=13.291;MAF_USDA=22.024
NC_035077.1	31038905	.	C	T	.	.	MAF_INRAE=21.519;MAF_USDA=14.583
NC_035077.1	31038939	.	C	T	.	.	MAF_INRAE=12.5;MAF_USDA=22.619
NC_035077.1	31038970	.	C	T	.	.	MAF_INRAE=13.291;MAF_USDA=12.941
NC_035077.1	31039093	.	G	A	.	.	MAF_USDA=7.627
NC_035077.1	31039142	.	G	A	.	.	MAF_INRAE=13.291;MAF_USDA=22.892
NC_035077.1	31039149	.	A	T	.	.	MAF_USDA=2.083
NC_035077.1	31039158	.	A	G	.	.	MAF_INRAE=39.241;MAF_USDA=38.554
NC_035077.1	31039164	.	C	T	.	.	MAF_INRAE=15.19;MAF_USDA=8.333
NC_035077.1	31039237	.	G	A	.	.	MAF_INRAE=15.19;MAF_USDA=8.235
NC_035077.1	31039357	.	C	T	.	.	MAF_INRAE=12.025;MAF_USDA=21.429
NC_035077.1	31039459	.	C	T	.	.	MAF_INRAE=13.158
NC_035077.1	31039461	.	T	C	.	.	MAF_INRAE=43.333;MAF_USDA=37.5
NC_035077.1	31039487	.	C	T	.	.	MAF_INRAE=11.392;MAF_USDA=20.0
NC_035077.1	31039529	.	G	A	.	.	MAF_INRAE=11.392;MAF_USDA=23.81
NC_035077.1	31039530	.	G	A	.	.	MAF_INRAE=15.19;MAF_USDA=8.333
NC_035077.1	31039632	.	C	T	.	.	MAF_INRAE=15.789;MAF_USDA=20.833
NC_035077.1	31039642	.	C	T	.	.	MAF_INRAE=15.789;MAF_USDA=18.75
NC_035077.1	31039671	.	C	A	.	.	MAF_USDA=45.833
NC_035077.1	31039675	.	C	T	.	.	MAF_USDA=45.833
NC_035077.1	31039697	.	A	G	.	.	MAF_USDA=22.917
NC_035077.1	31040009	.	G	A	.	.	MAF_USDA=4.237
NC_035077.1	31040047	.	C	A	.	.	MAF_USDA=5.738
NC_035077.1	31040052	.	C	G	.	.	MAF_USDA=9.167
NC_035077.1	31040139	.	T	G	.	.	MAF_INRAE=15.789;MAF_USDA=24.118
NC_035077.1	31040216	.	C	T	.	.	MAF_INRAE=3.333;MAF_USDA=5.738
NC_035077.1	31040219	.	T	C	.	.	MAF_INRAE=11.392;MAF_USDA=18.75
NC_035077.1	31040223	.	A	C	.	.	MAF_INRAE=10.0;MAF_USDA=22.941
NC_035077.1	31040320	.	C	A	.	.	MAF_USDA=5.738
NC_035077.1	31040443	.	G	T	.	.	MAF_USDA=6.557
NC_035077.1	31040481	.	C	G	.	.	MAF_USDA=3.529
NC_035077.1	31040511	.	A	G	.	.	MAF_INRAE=15.789
NC_035077.1	31040554	.	C	T	.	.	MAF_INRAE=12.658;MAF_USDA=25.294
NC_035077.1	31040633	.	C	A	.	.	MAF_INRAE=12.658;MAF_USDA=24.706
NC_035077.1	31040653	.	G	A	.	.	MAF_USDA=1.639
NC_035077.1	31040654	.	C	A	.	.	MAF_USDA=1.639
NC_035077.1	31040675	.	T	A	.	.	MAF_INRAE=15.823;MAF_USDA=10.588
NC_035077.1	31040676	.	A	T	.	.	MAF_INRAE=1.667
NC_035077.1	31040678	.	A	T	.	.	MAF_INRAE=17.5;MAF_USDA=8.824
NC_035077.1	31040680	.	A	T	.	.	MAF_INRAE=17.5;MAF_USDA=10.0
NC_035077.1	31040685	.	C	G	.	.	MAF_INRAE=4.167;MAF_USDA=6.25
NC_035077.1	31040729	.	T	A	.	.	MAF_USDA=3.279
NC_035077.1	31040730	.	C	G	.	.	MAF_USDA=3.279
NC_035077.1	31040741	.	C	A	.	.	MAF_INRAE=15.0;MAF_USDA=4.918
NC_035077.1	31040785	.	C	T	.	.	MAF_INRAE=12.658;MAF_USDA=24.706
NC_035077.1	31040814	.	A	C	.	.	MAF_INRAE=12.658;MAF_USDA=13.529
NC_035077.1	31040959	.	A	T	.	.	MAF_USDA=12.295
NC_035077.1	31040978	.	T	G	.	.	MAF_USDA=1.639
NC_035077.1	31041007	.	A	T	.	.	MAF_USDA=1.639
NC_035077.1	31041056	.	T	C	.	.	MAF_USDA=4.098
NC_035077.1	31041120	.	A	T	.	.	MAF_INRAE=12.025;MAF_USDA=24.118
NC_035077.1	31041133	.	C	T	.	.	MAF_USDA=2.459
NC_035077.1	31041214	.	G	A	.	.	MAF_INRAE=10.833;MAF_USDA=18.75
NC_035077.1	31041284	.	G	A	.	.	MAF_INRAE=15.789
NC_035077.1	31041506	.	C	A	.	.	MAF_USDA=4.167
NC_035077.1	31041516	.	G	A	.	.	MAF_INRAE=12.658;MAF_USDA=24.118
NC_035077.1	31041612	.	T	C	.	.	MAF_INRAE=10.127
NC_035077.1	31041647	.	G	A	.	.	MAF_INRAE=15.19;MAF_USDA=8.235
NC_035077.1	31041691	.	C	T	.	.	MAF_INRAE=4.167;MAF_USDA=17.059
NC_035077.1	31041820	.	A	G	.	.	MAF_USDA=6.557
NC_035077.1	31042051	.	T	G	.	.	MAF_USDA=1.639
NC_035077.1	31042106	.	A	T	.	.	MAF_INRAE=14.167;MAF_USDA=4.918
NC_035077.1	31042177	.	A	T	.	.	MAF_USDA=2.459
NC_035077.1	31042178	.	G	T	.	.	MAF_USDA=2.459
NC_035077.1	31042312	.	T	C	.	.	MAF_USDA=6.25
NC_035077.1	31042315	.	A	G	.	.	MAF_USDA=6.471
NC_035077.1	31042322	.	A	G	.	.	MAF_INRAE=15.0
NC_035077.1	31042333	.	T	G	.	.	MAF_USDA=7.647
NC_035077.1	31042336	.	T	C	.	.	MAF_USDA=7.377
NC_035077.1	31042367	.	C	T	.	.	MAF_USDA=12.5
NC_035077.1	31042395	.	C	A	.	.	MAF_USDA=7.059
NC_035077.1	31042414	.	C	T	.	.	MAF_USDA=12.5
NC_035077.1	31042442	.	A	G	.	.	MAF_INRAE=26.582;MAF_USDA=34.118
NC_035077.1	31042488	.	G	C	.	.	MAF_USDA=7.059
NC_035077.1	31042497	.	G	A	.	.	MAF_USDA=1.639
NC_035077.1	31042519	.	C	A	.	.	MAF_INRAE=18.333;MAF_USDA=5.882
NC_035077.1	31042520	.	A	T	.	.	MAF_INRAE=15.0;MAF_USDA=2.459
NC_035077.1	31042527	.	G	T	.	.	MAF_INRAE=12.658;MAF_USDA=22.941
NC_035077.1	31042537	.	G	A	.	.	MAF_USDA=6.25
NC_035077.1	31042542	.	T	C	.	.	MAF_USDA=1.639
NC_035077.1	31042597	.	C	T	.	.	MAF_INRAE=15.19;MAF_USDA=8.824
NC_035077.1	31042615	.	C	T	.	.	MAF_INRAE=22.152;MAF_USDA=5.294
NC_035077.1	31042628	.	G	C	.	.	MAF_INRAE=15.789;MAF_USDA=25.294
NC_035077.1	31042639	.	A	G	.	.	MAF_INRAE=27.848;MAF_USDA=32.353
NC_035077.1	31042656	.	C	T	.	.	MAF_INRAE=15.19;MAF_USDA=8.235
NC_035077.1	31042673	.	G	T	.	.	MAF_INRAE=15.19;MAF_USDA=8.235
NC_035077.1	31042716	.	A	C	.	.	MAF_INRAE=15.19;MAF_USDA=8.235
NC_035077.1	31042780	.	C	A	.	.	MAF_INRAE=15.19;MAF_USDA=8.235
NC_035077.1	31042799	.	G	A	.	.	MAF_USDA=10.417
NC_035077.1	31042801	.	A	G	.	.	MAF_INRAE=12.025;MAF_USDA=25.294
NC_035077.1	31042823	.	G	A	.	.	MAF_USDA=1.639
NC_035077.1	31042858	.	C	T	.	.	MAF_INRAE=14.167;MAF_USDA=9.016
NC_035077.1	31042892	.	T	C	.	.	MAF_USDA=16.471
NC_035077.1	31043001	.	G	T	.	.	MAF_INRAE=14.557;MAF_USDA=8.235
NC_035077.1	31043014	.	C	T	.	.	MAF_INRAE=14.557;MAF_USDA=10.0
NC_035077.1	31043067	.	T	G	.	.	MAF_USDA=3.279
NC_035077.1	31043091	.	A	T	.	.	MAF_USDA=5.738
NC_035077.1	31043354	.	C	T	.	.	MAF_INRAE=3.333;MAF_USDA=4.918
NC_035077.1	31043366	.	A	T	.	.	MAF_INRAE=5.0;MAF_USDA=16.471
NC_035077.1	31043490	.	G	A	.	.	MAF_INRAE=6.667
NC_035077.1	31043499	.	A	C	.	.	MAF_INRAE=13.291;MAF_USDA=24.706
NC_035077.1	31043546	.	A	C	.	.	MAF_INRAE=21.519;MAF_USDA=4.706
NC_035077.1	31043555	.	G	T	.	.	MAF_USDA=3.279
NC_035077.1	31043595	.	T	C	.	.	MAF_USDA=2.083
NC_035077.1	31043635	.	C	T	.	.	MAF_USDA=1.639
NC_035077.1	31043783	.	A	G	.	.	MAF_USDA=2.5
NC_035077.1	31043812	.	A	T	.	.	MAF_INRAE=5.263
NC_035077.1	31043842	.	C	A	.	.	MAF_INRAE=17.722
NC_035077.1	31043855	.	A	C	.	.	MAF_INRAE=13.924
NC_035077.1	31044734	.	C	A	.	.	MAF_INRAE=5.263
NC_035077.1	31044749	.	G	T	.	.	MAF_USDA=2.459
NC_035077.1	31044759	.	C	T	.	.	MAF_INRAE=16.667;MAF_USDA=9.016
NC_035077.1	31044774	.	G	A	.	.	MAF_INRAE=20.253;MAF_USDA=5.294
NC_035077.1	31044831	.	T	A	.	.	MAF_INRAE=10.127
NC_035077.1	31044914	.	C	T	.	.	MAF_INRAE=12.5;MAF_USDA=9.016
NC_035077.1	31044948	.	A	T	.	.	MAF_USDA=2.459
NC_035077.1	31044950	.	C	T	.	.	MAF_USDA=1.639
NC_035077.1	31044960	.	G	T	.	.	MAF_INRAE=15.19;MAF_USDA=8.235
NC_035077.1	31044967	.	A	C	.	.	MAF_USDA=6.557
NC_035077.1	31044979	.	T	A	.	.	MAF_USDA=24.118
NC_035077.1	31044993	.	C	T	.	.	MAF_INRAE=21.667;MAF_USDA=14.583
NC_035077.1	31045010	.	G	A	.	.	MAF_INRAE=13.924;MAF_USDA=24.118
NC_035077.1	31045016	.	A	T	.	.	MAF_INRAE=15.19;MAF_USDA=10.0
NC_035077.1	31045021	.	G	A	.	.	MAF_USDA=7.647
NC_035077.1	31045041	.	G	T	.	.	MAF_USDA=4.167
NC_035077.1	31045046	.	T	A	.	.	MAF_USDA=4.167
NC_035077.1	31045158	.	C	T	.	.	MAF_INRAE=24.051;MAF_USDA=31.176
NC_035077.1	31045159	.	C	A	.	.	MAF_INRAE=14.167
NC_035077.1	31045224	.	T	A	.	.	MAF_INRAE=13.291;MAF_USDA=24.118
NC_035077.1	31045327	.	G	C	.	.	MAF_USDA=3.333
NC_035077.1	31045396	.	C	T	.	.	MAF_INRAE=9.167;MAF_USDA=15.06
NC_035077.1	31045490	.	G	A	.	.	MAF_USDA=2.542
NC_035077.1	31045536	.	C	G	.	.	MAF_USDA=1.667
NC_035077.1	31045545	.	C	A	.	.	MAF_INRAE=13.333;MAF_USDA=4.167
NC_035077.1	31045556	.	T	G	.	.	MAF_INRAE=4.167;MAF_USDA=16.071
NC_035077.1	31045588	.	T	G	.	.	MAF_INRAE=4.167;MAF_USDA=17.262
NC_035077.1	31045616	.	C	T	.	.	MAF_INRAE=18.333;MAF_USDA=10.119
NC_035077.1	31045625	.	T	G	.	.	MAF_INRAE=4.167;MAF_USDA=17.262
NC_035077.1	31045633	.	G	T	.	.	MAF_INRAE=11.667;MAF_USDA=13.095
NC_035077.1	31045637	.	G	T	.	.	MAF_INRAE=5.833;MAF_USDA=10.714
NC_035077.1	31045690	.	T	A	.	.	MAF_INRAE=13.333;MAF_USDA=8.475
NC_035077.1	31046422	.	C	T	.	.	MAF_USDA=11.446
NC_035077.1	31046434	.	A	G	.	.	MAF_INRAE=43.671;MAF_USDA=35.714
NC_035077.1	31046575	.	T	C	.	.	MAF_USDA=1.639
NC_035077.1	31046598	.	G	A	.	.	MAF_INRAE=37.975;MAF_USDA=29.412
NC_035077.1	31046600	.	T	C	.	.	MAF_USDA=6.557
NC_035077.1	31046752	.	C	T	.	.	MAF_USDA=4.167
NC_035077.1	31046781	.	G	A	.	.	MAF_USDA=7.059
NC_035077.1	31046807	.	C	A	.	.	MAF_INRAE=15.19;MAF_USDA=25.882
NC_035077.1	31046819	.	T	C	.	.	MAF_USDA=4.167
NC_035077.1	31046864	.	G	T	.	.	MAF_INRAE=15.19;MAF_USDA=11.176
NC_035077.1	31046888	.	C	T	.	.	MAF_INRAE=19.62;MAF_USDA=6.25
NC_035077.1	31046923	.	A	C	.	.	MAF_USDA=6.557
NC_035077.1	31046955	.	G	T	.	.	MAF_USDA=13.529
NC_035077.1	31047003	.	T	C	.	.	MAF_INRAE=14.167;MAF_USDA=8.333
NC_035077.1	31047052	.	G	A	.	.	MAF_USDA=5.833
NC_035077.1	31047056	.	G	T	.	.	MAF_INRAE=12.658;MAF_USDA=18.452
NC_035077.1	31047074	.	C	T	.	.	MAF_USDA=1.639
NC_035077.1	31047174	.	G	A	.	.	MAF_INRAE=17.5;MAF_USDA=15.882
NC_035077.1	31047357	.	C	T	.	.	MAF_INRAE=19.62;MAF_USDA=10.0
NC_035077.1	31047436	.	C	A	.	.	MAF_USDA=10.417
NC_035077.1	31047512	.	G	T	.	.	MAF_INRAE=10.833;MAF_USDA=8.824
NC_035077.1	31047845	.	A	G	.	.	MAF_USDA=16.102
NC_035077.1	31047976	.	T	C	.	.	MAF_USDA=6.557
NC_035077.1	31047993	.	G	C	.	.	MAF_USDA=1.765
NC_035077.1	31047999	.	T	G	.	.	MAF_USDA=16.393
NC_035077.1	31048041	.	T	G	.	.	MAF_INRAE=48.101;MAF_USDA=38.235
NC_035077.1	31048059	.	C	T	.	.	MAF_INRAE=14.557;MAF_USDA=8.824
NC_035077.1	31048082	.	G	T	.	.	MAF_INRAE=6.667;MAF_USDA=15.882
NC_035077.1	31048095	.	G	T	.	.	MAF_INRAE=7.5
NC_035077.1	31048096	.	A	T	.	.	MAF_INRAE=7.5
NC_035077.1	31048098	.	A	G	.	.	MAF_INRAE=39.241;MAF_USDA=41.176
NC_035077.1	31048124	.	C	T	.	.	MAF_INRAE=40.506;MAF_USDA=34.118
NC_035077.1	31048130	.	A	G	.	.	MAF_INRAE=5.263
NC_035077.1	31048154	.	A	G	.	.	MAF_INRAE=39.873;MAF_USDA=40.588
NC_035077.1	31048178	.	A	G	.	.	MAF_INRAE=14.167;MAF_USDA=4.918
NC_035077.1	31048186	.	A	G	.	.	MAF_INRAE=11.667;MAF_USDA=7.647
NC_035077.1	31048362	.	T	C	.	.	MAF_INRAE=4.167;MAF_USDA=2.941
NC_035077.1	31048394	.	A	G	.	.	MAF_USDA=18.033
NC_035077.1	31048476	.	C	T	.	.	MAF_INRAE=4.167;MAF_USDA=7.647
NC_035077.1	31048490	.	C	G	.	.	MAF_INRAE=2.5
NC_035077.1	31048542	.	C	A	.	.	MAF_INRAE=39.873;MAF_USDA=43.529
NC_035077.1	31048631	.	C	T	.	.	MAF_USDA=2.459
NC_035077.1	31048645	.	T	A	.	.	MAF_USDA=1.639
NC_035077.1	31048684	.	C	T	.	.	MAF_USDA=7.059
NC_035077.1	31048722	.	G	A	.	.	MAF_INRAE=39.241;MAF_USDA=42.941
NC_035077.1	31048777	.	A	C	.	.	MAF_USDA=2.459
NC_035077.1	31048783	.	T	G	.	.	MAF_USDA=16.393
NC_035077.1	31048891	.	A	G	.	.	MAF_INRAE=39.873;MAF_USDA=40.0
NC_035077.1	31048894	.	G	A	.	.	MAF_INRAE=14.167;MAF_USDA=6.557
NC_035077.1	31048897	.	G	T	.	.	MAF_INRAE=40.506;MAF_USDA=35.882
NC_035077.1	31049047	.	G	A	.	.	MAF_USDA=2.459
NC_035077.1	31049090	.	C	T	.	.	MAF_INRAE=25.833;MAF_USDA=22.941
NC_035077.1	31049218	.	A	T	.	.	MAF_USDA=16.667
NC_035077.1	31049517	.	G	A	.	.	MAF_INRAE=14.167
NC_035077.1	31049550	.	T	C	.	.	MAF_INRAE=34.177;MAF_USDA=40.588
NC_035077.1	31049581	.	A	G	.	.	MAF_USDA=4.098
NC_035077.1	31049876	.	C	T	.	.	MAF_USDA=8.333
NC_035077.1	31049882	.	G	T	.	.	MAF_INRAE=6.667;MAF_USDA=6.471
NC_035077.1	31049935	.	T	C	.	.	MAF_USDA=4.918
NC_035077.1	31049964	.	G	T	.	.	MAF_USDA=7.059
NC_035077.1	31050005	.	C	T	.	.	MAF_INRAE=15.19;MAF_USDA=12.941
NC_035077.1	31050069	.	A	G	.	.	MAF_USDA=18.644
NC_035077.1	31050070	.	C	T	.	.	MAF_USDA=18.333
NC_035077.1	31050078	.	T	G	.	.	MAF_USDA=39.583
NC_035077.1	31050120	.	T	A	.	.	MAF_INRAE=15.833;MAF_USDA=8.434
NC_035077.1	31050224	.	C	T	.	.	MAF_INRAE=6.667
NC_035077.1	31050261	.	G	T	.	.	MAF_INRAE=40.506;MAF_USDA=22.353
NC_035077.1	31050282	.	G	A	.	.	MAF_USDA=1.765
NC_035077.1	31050323	.	G	A	.	.	MAF_INRAE=14.167;MAF_USDA=7.377
NC_035077.1	31050330	.	C	T	.	.	MAF_INRAE=14.167;MAF_USDA=5.738
NC_035077.1	31050457	.	A	G	.	.	MAF_INRAE=15.0;MAF_USDA=41.667
NC_035077.1	31050481	.	A	G	.	.	MAF_USDA=2.459
NC_035077.1	31050489	.	G	A	.	.	MAF_INRAE=4.167;MAF_USDA=16.667
NC_035077.1	31050499	.	G	A	.	.	MAF_USDA=39.583
NC_035077.1	31050504	.	A	T	.	.	MAF_USDA=7.647
NC_035077.1	31050517	.	A	G	.	.	MAF_INRAE=20.0;MAF_USDA=37.5
NC_035077.1	31050601	.	C	T	.	.	MAF_USDA=39.583
NC_035077.1	31050639	.	T	A	.	.	MAF_USDA=8.333
NC_035077.1	31050811	.	G	A	.	.	MAF_USDA=29.167
NC_035077.1	31051217	.	C	T	.	.	MAF_USDA=5.833
NC_035077.1	31051255	.	G	C	.	.	MAF_USDA=3.279
NC_035077.1	31051353	.	A	G	.	.	MAF_USDA=39.583
NC_035077.1	31051492	.	T	C	.	.	MAF_INRAE=8.333
NC_035077.1	31051495	.	G	A	.	.	MAF_INRAE=30.0;MAF_USDA=39.583
NC_035077.1	31051505	.	T	A	.	.	MAF_INRAE=6.667;MAF_USDA=10.417
NC_035077.1	31051515	.	G	T	.	.	MAF_INRAE=30.0;MAF_USDA=37.5
NC_035077.1	31051635	.	T	G	.	.	MAF_INRAE=23.333;MAF_USDA=37.5
NC_035077.1	31051779	.	C	A	.	.	MAF_USDA=2.459
NC_035077.1	31051791	.	G	T	.	.	MAF_INRAE=24.167;MAF_USDA=21.765
NC_035077.1	31051807	.	A	G	.	.	MAF_USDA=5.738
NC_035077.1	31051813	.	G	C	.	.	MAF_USDA=5.738
NC_035077.1	31051815	.	T	C	.	.	MAF_USDA=6.557
NC_035077.1	31051818	.	G	A	.	.	MAF_USDA=6.557
NC_035077.1	31051820	.	G	C	.	.	MAF_USDA=6.557
NC_035077.1	31051826	.	C	T	.	.	MAF_USDA=6.557
NC_035077.1	31051839	.	C	T	.	.	MAF_USDA=4.918
NC_035077.1	31051877	.	C	A	.	.	MAF_INRAE=39.241;MAF_USDA=40.0
NC_035077.1	31051901	.	G	A	.	.	MAF_INRAE=39.873;MAF_USDA=41.765
NC_035077.1	31051972	.	A	C	.	.	MAF_INRAE=39.873;MAF_USDA=41.765
NC_035077.1	31051998	.	G	T	.	.	MAF_INRAE=39.241;MAF_USDA=35.976
NC_035077.1	31052048	.	G	A	.	.	MAF_USDA=6.471
NC_035077.1	31052095	.	A	C	.	.	MAF_INRAE=25.0;MAF_USDA=22.941
NC_035077.1	31052149	.	T	A	.	.	MAF_INRAE=30.833;MAF_USDA=45.833
NC_035077.1	31052196	.	C	A	.	.	MAF_USDA=2.459
NC_035077.1	31052224	.	A	T	.	.	MAF_USDA=17.213
NC_035077.1	31052275	.	C	T	.	.	MAF_USDA=6.557
NC_035077.1	31052291	.	G	T	.	.	MAF_USDA=1.176
NC_035077.1	31052332	.	C	T	.	.	MAF_USDA=8.824
NC_035077.1	31052399	.	G	T	.	.	MAF_INRAE=23.333;MAF_USDA=22.941
NC_035077.1	31052405	.	C	T	.	.	MAF_USDA=6.557
NC_035077.1	31052479	.	C	T	.	.	MAF_INRAE=39.873;MAF_USDA=41.765
NC_035077.1	31052490	.	G	T	.	.	MAF_USDA=2.083
NC_035077.1	31052528	.	C	T	.	.	MAF_INRAE=5.263
NC_035077.1	31052549	.	G	A	.	.	MAF_INRAE=33.544;MAF_USDA=4.706
NC_035077.1	31052554	.	C	T	.	.	MAF_INRAE=39.873;MAF_USDA=42.353
NC_035077.1	31052557	.	C	A	.	.	MAF_INRAE=30.833;MAF_USDA=41.176
NC_035077.1	31052627	.	A	C	.	.	MAF_INRAE=39.873;MAF_USDA=35.294
NC_035077.1	31052693	.	G	T	.	.	MAF_INRAE=5.263
NC_035077.1	31052736	.	G	T	.	.	MAF_USDA=8.333
NC_035077.1	31052812	.	G	A	.	.	MAF_INRAE=15.789
NC_035077.1	31053009	.	A	G	.	.	MAF_INRAE=39.873;MAF_USDA=41.765
NC_035077.1	31053080	.	T	A	.	.	MAF_INRAE=7.5
NC_035077.1	31053125	.	A	G	.	.	MAF_INRAE=15.789
NC_035077.1	31053175	.	T	A	.	.	MAF_INRAE=14.167;MAF_USDA=4.918
NC_035077.1	31053182	.	T	G	.	.	MAF_INRAE=39.873;MAF_USDA=41.765
NC_035077.1	31053327	.	G	A	.	.	MAF_USDA=2.459
NC_035077.1	31053380	.	T	A	.	.	MAF_INRAE=39.873;MAF_USDA=41.765
NC_035077.1	31053657	.	T	G	.	.	MAF_INRAE=14.557;MAF_USDA=13.529
NC_035077.1	31053703	.	T	C	.	.	MAF_INRAE=39.873;MAF_USDA=35.294
NC_035077.1	31053839	.	C	T	.	.	MAF_INRAE=4.167
NC_035077.1	31053874	.	T	G	.	.	MAF_INRAE=14.167;MAF_USDA=15.294
NC_035077.1	31053893	.	A	T	.	.	MAF_INRAE=14.167;MAF_USDA=4.918
NC_035077.1	31053895	.	A	G	.	.	MAF_INRAE=39.241;MAF_USDA=38.235
NC_035077.1	31053953	.	A	C	.	.	MAF_INRAE=50.0;MAF_USDA=45.882
NC_035077.1	31053986	.	C	T	.	.	MAF_INRAE=14.557;MAF_USDA=2.353
NC_035077.1	31054018	.	T	C	.	.	MAF_USDA=21.765
NC_035077.1	31054099	.	C	A	.	.	MAF_USDA=3.279
NC_035077.1	31054130	.	G	A	.	.	MAF_INRAE=10.127
NC_035077.1	31054136	.	A	T	.	.	MAF_INRAE=5.263
NC_035077.1	31054146	.	C	T	.	.	MAF_INRAE=3.333;MAF_USDA=5.738
NC_035077.1	31054147	.	G	A	.	.	MAF_INRAE=4.167;MAF_USDA=7.059
NC_035077.1	31054176	.	C	T	.	.	MAF_INRAE=15.19;MAF_USDA=14.118
NC_035077.1	31054299	.	C	T	.	.	MAF_INRAE=15.789
NC_035077.1	31054363	.	G	A	.	.	MAF_INRAE=13.291;MAF_USDA=13.529
NC_035077.1	31054526	.	T	G	.	.	MAF_USDA=6.557
NC_035077.1	31054529	.	C	T	.	.	MAF_INRAE=50.0;MAF_USDA=36.471
NC_035077.1	31054531	.	A	G	.	.	MAF_USDA=6.557
NC_035077.1	31054568	.	A	T	.	.	MAF_INRAE=40.506;MAF_USDA=33.529
NC_035077.1	31054621	.	C	T	.	.	MAF_INRAE=6.667;MAF_USDA=14.706
NC_035077.1	31054666	.	T	A	.	.	MAF_INRAE=41.139;MAF_USDA=44.118
NC_035077.1	31054687	.	G	T	.	.	MAF_INRAE=10.127
NC_035077.1	31054742	.	C	T	.	.	MAF_USDA=6.557
NC_035077.1	31054830	.	G	T	.	.	MAF_USDA=7.377
NC_035077.1	31054835	.	T	G	.	.	MAF_INRAE=34.177;MAF_USDA=36.885
NC_035077.1	31054900	.	C	T	.	.	MAF_USDA=7.377
NC_035077.1	31054923	.	G	T	.	.	MAF_USDA=4.167
NC_035077.1	31055086	.	G	A	.	.	MAF_INRAE=24.684;MAF_USDA=28.824
NC_035077.1	31055096	.	A	G	.	.	MAF_INRAE=5.263
NC_035077.1	31055174	.	C	T	.	.	MAF_USDA=3.279
NC_035077.1	31055179	.	T	A	.	.	MAF_INRAE=44.937;MAF_USDA=13.529
NC_035077.1	31055189	.	G	A	.	.	MAF_INRAE=14.557;MAF_USDA=13.529
NC_035077.1	31055193	.	C	T	.	.	MAF_USDA=4.918
NC_035077.1	31055213	.	G	C	.	.	MAF_INRAE=31.013;MAF_USDA=42.941
NC_035077.1	31055216	.	C	A	.	.	MAF_INRAE=20.833;MAF_USDA=42.941
NC_035077.1	31055245	.	C	T	.	.	MAF_USDA=7.059
NC_035077.1	31055297	.	A	T	.	.	MAF_INRAE=15.823;MAF_USDA=35.417
NC_035077.1	31055300	.	G	C	.	.	MAF_INRAE=5.833;MAF_USDA=9.412
NC_035077.1	31055330	.	A	C	.	.	MAF_USDA=6.25
NC_035077.1	31055331	.	T	A	.	.	MAF_USDA=6.25
NC_035077.1	31055332	.	T	A	.	.	MAF_INRAE=4.167
NC_035077.1	31055352	.	T	C	.	.	MAF_USDA=7.647
NC_035077.1	31055369	.	T	A	.	.	MAF_USDA=13.529
NC_035077.1	31055373	.	T	C	.	.	MAF_INRAE=36.667;MAF_USDA=4.706
NC_035077.1	31055408	.	A	C	.	.	MAF_USDA=3.279
NC_035077.1	31055511	.	C	T	.	.	MAF_USDA=4.918
NC_035077.1	31055573	.	C	T	.	.	MAF_INRAE=14.167;MAF_USDA=13.69
NC_035077.1	31055622	.	C	G	.	.	MAF_INRAE=12.5;MAF_USDA=8.197
NC_035077.1	31055643	.	A	G	.	.	MAF_USDA=2.083
NC_035077.1	31055737	.	T	C	.	.	MAF_INRAE=5.263;MAF_USDA=9.016
NC_035077.1	31055868	.	G	A	.	.	MAF_INRAE=13.333
NC_035077.1	31055935	.	A	T	.	.	MAF_USDA=1.639
NC_035077.1	31055936	.	G	C	.	.	MAF_USDA=1.639
NC_035077.1	31056098	.	G	T	.	.	MAF_INRAE=10.127;MAF_USDA=5.738
NC_035077.1	31056176	.	G	T	.	.	MAF_INRAE=4.167;MAF_USDA=2.353
NC_035077.1	31056183	.	C	A	.	.	MAF_INRAE=29.747;MAF_USDA=33.529
NC_035077.1	31056209	.	A	C	.	.	MAF_INRAE=5.263;MAF_USDA=3.279
NC_035077.1	31056260	.	G	T	.	.	MAF_USDA=2.083
NC_035077.1	31056262	.	C	T	.	.	MAF_USDA=2.459
NC_035077.1	31056263	.	G	A	.	.	MAF_INRAE=15.19;MAF_USDA=2.941
NC_035077.1	31056357	.	T	C	.	.	MAF_INRAE=14.167;MAF_USDA=9.016
NC_035077.1	31056374	.	T	C	.	.	MAF_USDA=2.083
NC_035077.1	31056509	.	G	C	.	.	MAF_INRAE=29.747;MAF_USDA=33.929
NC_035077.1	31056531	.	G	T	.	.	MAF_INRAE=5.263;MAF_USDA=1.639
NC_035077.1	31056544	.	G	A	.	.	MAF_USDA=4.098
NC_035077.1	31056563	.	C	T	.	.	MAF_USDA=1.765
NC_035077.1	31056672	.	G	T	.	.	MAF_USDA=1.639
NC_035077.1	31056699	.	C	G	.	.	MAF_INRAE=10.127
NC_035077.1	31056753	.	T	A	.	.	MAF_INRAE=13.333;MAF_USDA=9.016
NC_035077.1	31056796	.	A	T	.	.	MAF_INRAE=29.747;MAF_USDA=19.412
NC_035077.1	31056857	.	C	T	.	.	MAF_INRAE=29.747;MAF_USDA=34.118
NC_035077.1	31056879	.	T	C	.	.	MAF_INRAE=15.19;MAF_USDA=35.417
NC_035077.1	31056883	.	A	C	.	.	MAF_INRAE=16.667;MAF_USDA=35.417
NC_035077.1	31056884	.	T	G	.	.	MAF_INRAE=16.667;MAF_USDA=37.5
NC_035077.1	31056906	.	T	C	.	.	MAF_INRAE=29.747;MAF_USDA=34.524
NC_035077.1	31056951	.	G	T	.	.	MAF_INRAE=19.62;MAF_USDA=4.118
NC_035077.1	31057039	.	G	T	.	.	MAF_INRAE=15.19;MAF_USDA=37.059
NC_035077.1	31057090	.	T	G	.	.	MAF_INRAE=14.167;MAF_USDA=4.098
NC_035077.1	31057141	.	C	T	.	.	MAF_USDA=1.639
NC_035077.1	31058944	.	G	A	.	.	MAF_INRAE=15.823;MAF_USDA=18.75
NC_035077.1	31059091	.	G	A	.	.	MAF_INRAE=19.62;MAF_USDA=6.25
NC_035077.1	31059195	.	G	T	.	.	MAF_INRAE=44.304;MAF_USDA=27.647
NC_035077.1	31059196	.	G	T	.	.	MAF_INRAE=36.667;MAF_USDA=27.647
NC_035077.1	31059226	.	C	T	.	.	MAF_USDA=1.765
NC_035077.1	31059229	.	C	T	.	.	MAF_USDA=21.739
NC_035077.1	31059264	.	C	T	.	.	MAF_USDA=10.417
NC_035077.1	31059321	.	C	T	.	.	MAF_INRAE=19.62;MAF_USDA=6.25
NC_035077.1	31059322	.	G	A	.	.	MAF_USDA=1.765
NC_035077.1	31059339	.	G	C	.	.	MAF_USDA=14.583
NC_035077.1	31059340	.	G	C	.	.	MAF_USDA=14.583
NC_035077.1	31059343	.	GTTA	GTTG	.	.	MAF_USDA=33.333
NC_035077.1	31059346	.	A	G	.	.	MAF_INRAE=10.526
NC_035077.1	31059350	.	T	A	.	.	MAF_INRAE=13.333;MAF_USDA=14.583
NC_035077.1	31059353	.	C	G	.	.	MAF_INRAE=13.333;MAF_USDA=14.583
NC_035077.1	31059356	.	T	A	.	.	MAF_INRAE=13.333;MAF_USDA=14.583
NC_035077.1	31059358	.	C	A	.	.	MAF_INRAE=13.333;MAF_USDA=12.5
NC_035077.1	31059359	.	T	A	.	.	MAF_INRAE=13.333;MAF_USDA=12.5
NC_035077.1	31059363	.	C	G	.	.	MAF_INRAE=42.105
NC_035077.1	31059384	.	T	G	.	.	MAF_USDA=2.353
NC_035077.1	31059400	.	G	A	.	.	MAF_INRAE=44.937;MAF_USDA=29.412
NC_035077.1	31059432	.	C	T	.	.	MAF_USDA=1.639
NC_035077.1	31059452	.	C	T	.	.	MAF_USDA=7.059
NC_035077.1	31059464	.	G	A	.	.	MAF_INRAE=10.127;MAF_USDA=13.529
NC_035077.1	31059481	.	T	A	.	.	MAF_INRAE=14.167;MAF_USDA=12.941
NC_035077.1	31059536	.	C	T	.	.	MAF_INRAE=32.278;MAF_USDA=36.471
NC_035077.1	31059561	.	G	A	.	.	MAF_INRAE=29.747;MAF_USDA=17.647
NC_035077.1	31059646	.	C	T	.	.	MAF_USDA=1.639
NC_035077.1	31059647	.	G	A	.	.	MAF_INRAE=10.127
NC_035077.1	31059663	.	G	T	.	.	MAF_INRAE=12.658
NC_035077.1	31059683	.	C	A	.	.	MAF_USDA=5.882
NC_035077.1	31059713	.	G	T	.	.	MAF_USDA=1.639
NC_035077.1	31059725	.	G	A	.	.	MAF_INRAE=3.333;MAF_USDA=8.333
NC_035077.1	31059775	.	C	T	.	.	MAF_INRAE=15.789;MAF_USDA=26.471
NC_035077.1	31059912	.	A	G	.	.	MAF_USDA=31.25
NC_035077.1	31060089	.	C	A	.	.	MAF_USDA=29.167
NC_035077.1	31060136	.	A	C	.	.	MAF_USDA=18.75
NC_035077.1	31060757	.	G	A	.	.	MAF_INRAE=32.278;MAF_USDA=35.294
NC_035077.1	31060766	.	T	C	.	.	MAF_INRAE=12.658;MAF_USDA=36.905
NC_035077.1	31060791	.	C	T	.	.	MAF_INRAE=20.253;MAF_USDA=6.25
NC_035077.1	31060850	.	T	G	.	.	MAF_INRAE=4.167;MAF_USDA=2.941
NC_035077.1	31060881	.	G	A	.	.	MAF_USDA=5.738
NC_035077.1	31060885	.	G	T	.	.	MAF_INRAE=3.333;MAF_USDA=8.235
NC_035077.1	31060927	.	C	T	.	.	MAF_USDA=2.083
NC_035077.1	31060978	.	C	T	.	.	MAF_INRAE=3.333;MAF_USDA=8.333
NC_035077.1	31061215	.	T	C	.	.	MAF_INRAE=13.291;MAF_USDA=34.706
NC_035077.1	31061225	.	A	G	.	.	MAF_INRAE=17.089;MAF_USDA=20.588
NC_035077.1	31061332	.	G	T	.	.	MAF_INRAE=32.278;MAF_USDA=35.119
NC_035077.1	31061365	.	G	T	.	.	MAF_USDA=2.083
NC_035077.1	31061465	.	A	G	.	.	MAF_INRAE=46.203;MAF_USDA=28.235
NC_035077.1	31061521	.	C	A	.	.	MAF_INRAE=5.263;MAF_USDA=9.836
NC_035077.1	31061522	.	C	A	.	.	MAF_USDA=9.836
NC_035077.1	31061538	.	A	G	.	.	MAF_INRAE=14.557;MAF_USDA=9.412
NC_035077.1	31061552	.	C	T	.	.	MAF_USDA=1.176
NC_035077.1	31061612	.	T	G	.	.	MAF_INRAE=10.127
NC_035077.1	31061651	.	T	C	.	.	MAF_INRAE=44.937;MAF_USDA=28.235
NC_035077.1	31061671	.	A	G	.	.	MAF_USDA=10.0
NC_035077.1	31061741	.	G	A	.	.	MAF_USDA=4.918
NC_035077.1	31061875	.	T	C	.	.	MAF_INRAE=10.127;MAF_USDA=6.25
NC_035077.1	31061879	.	G	C	.	.	MAF_INRAE=11.667;MAF_USDA=6.25
NC_035077.1	31061914	.	A	T	.	.	MAF_INRAE=44.937;MAF_USDA=28.235
NC_035077.1	31061932	.	G	A	.	.	MAF_INRAE=12.658;MAF_USDA=13.529
NC_035077.1	31061935	.	C	T	.	.	MAF_INRAE=5.263;MAF_USDA=1.639
NC_035077.1	31061978	.	G	C	.	.	MAF_USDA=4.918
NC_035077.1	31061986	.	C	T	.	.	MAF_INRAE=44.937;MAF_USDA=28.235
NC_035077.1	31062017	.	G	A	.	.	MAF_INRAE=9.494;MAF_USDA=13.529
NC_035077.1	31062058	.	A	C	.	.	MAF_USDA=2.083
NC_035077.1	31062097	.	G	A	.	.	MAF_USDA=4.918
NC_035077.1	31062147	.	T	C	.	.	MAF_INRAE=12.658;MAF_USDA=33.529
NC_035077.1	31062187	.	C	G	.	.	MAF_INRAE=14.167;MAF_USDA=4.918
NC_035077.1	31062192	.	C	G	.	.	MAF_USDA=1.765
NC_035077.1	31062259	.	G	T	.	.	MAF_USDA=4.918
NC_035077.1	31062285	.	C	T	.	.	MAF_INRAE=31.646;MAF_USDA=36.471
NC_035077.1	31062393	.	T	C	.	.	MAF_USDA=1.639
NC_035077.1	31062399	.	A	G	.	.	MAF_USDA=2.353
NC_035077.1	31062437	.	G	A	.	.	MAF_INRAE=15.789
NC_035077.1	31062464	.	C	T	.	.	MAF_USDA=4.918
NC_035077.1	31062481	.	C	T	.	.	MAF_INRAE=5.263;MAF_USDA=2.459
NC_035077.1	31062515	.	A	T	.	.	MAF_USDA=20.0
NC_035077.1	31062525	.	A	G	.	.	MAF_INRAE=12.658;MAF_USDA=35.882
NC_035077.1	31062568	.	C	T	.	.	MAF_USDA=4.098
NC_035077.1	31062609	.	G	A	.	.	MAF_INRAE=45.57;MAF_USDA=28.824
NC_035077.1	31062735	.	C	A	.	.	MAF_INRAE=32.278;MAF_USDA=38.235
NC_035077.1	31062867	.	C	G	.	.	MAF_INRAE=29.114;MAF_USDA=39.412
NC_035077.1	31062899	.	T	A	.	.	MAF_INRAE=13.333;MAF_USDA=8.197
NC_035077.1	31062923	.	G	T	.	.	MAF_INRAE=5.263;MAF_USDA=9.836
NC_035077.1	31062989	.	C	T	.	.	MAF_INRAE=5.263;MAF_USDA=9.836
NC_035077.1	31062993	.	T	C	.	.	MAF_INRAE=32.278;MAF_USDA=36.471
NC_035077.1	31062994	.	G	A	.	.	MAF_INRAE=24.167;MAF_USDA=37.059
NC_035077.1	31063052	.	G	A	.	.	MAF_INRAE=3.333;MAF_USDA=8.333
NC_035077.1	31063126	.	G	T	.	.	MAF_USDA=3.279
NC_035077.1	31063256	.	T	G	.	.	MAF_INRAE=24.684;MAF_USDA=20.0
NC_035077.1	31063335	.	C	A	.	.	MAF_INRAE=13.333;MAF_USDA=10.656
NC_035077.1	31063387	.	T	G	.	.	MAF_INRAE=41.772;MAF_USDA=28.235
NC_035077.1	31063407	.	T	G	.	.	MAF_INRAE=41.772;MAF_USDA=28.824
NC_035077.1	31063472	.	T	G	.	.	MAF_INRAE=26.582;MAF_USDA=22.917
NC_035077.1	31063473	.	G	T	.	.	MAF_INRAE=33.333;MAF_USDA=29.167
NC_035077.1	31063522	.	C	T	.	.	MAF_USDA=4.918
NC_035077.1	31063560	.	T	C	.	.	MAF_INRAE=3.333;MAF_USDA=8.333
NC_035077.1	31063629	.	T	C	.	.	MAF_INRAE=13.291;MAF_USDA=44.118
NC_035077.1	31063632	.	G	A	.	.	MAF_INRAE=13.333;MAF_USDA=12.941
NC_035077.1	31063665	.	A	T	.	.	MAF_INRAE=7.5
NC_035077.1	31063745	.	G	A	.	.	MAF_INRAE=15.789
NC_035077.1	31063781	.	T	C	.	.	MAF_USDA=1.765
NC_035077.1	31063834	.	A	C	.	.	MAF_INRAE=47.468;MAF_USDA=17.647
NC_035077.1	31063846	.	A	G	.	.	MAF_INRAE=43.038;MAF_USDA=24.706
NC_035077.1	31063953	.	G	A	.	.	MAF_USDA=1.639
NC_035077.1	31063971	.	T	C	.	.	MAF_INRAE=5.263;MAF_USDA=2.459
NC_035077.1	31064010	.	G	A	.	.	MAF_USDA=2.459
NC_035077.1	31064326	.	C	G	.	.	MAF_USDA=4.118
NC_035077.1	31064380	.	T	G	.	.	MAF_INRAE=6.667
NC_035077.1	31064388	.	C	A	.	.	MAF_INRAE=11.667;MAF_USDA=6.471
NC_035077.1	31064441	.	T	G	.	.	MAF_USDA=2.459
NC_035077.1	31064444	.	G	A	.	.	MAF_INRAE=48.734;MAF_USDA=18.452
NC_035077.1	31064449	.	G	A	.	.	MAF_INRAE=11.667;MAF_USDA=6.25
NC_035077.1	31064596	.	C	T	.	.	MAF_INRAE=49.367;MAF_USDA=36.471
NC_035077.1	31064663	.	T	C	.	.	MAF_INRAE=6.667
NC_035077.1	31064720	.	G	T	.	.	MAF_INRAE=5.263;MAF_USDA=2.459
NC_035077.1	31064722	.	G	C	.	.	MAF_INRAE=10.127
NC_035077.1	31064783	.	G	A	.	.	MAF_USDA=1.765
NC_035077.1	31064808	.	T	C	.	.	MAF_USDA=1.639
NC_035077.1	31064912	.	G	A	.	.	MAF_INRAE=7.5
NC_035077.1	31064930	.	C	A	.	.	MAF_INRAE=10.127;MAF_USDA=21.765
NC_035077.1	31064938	.	G	A	.	.	MAF_INRAE=32.278;MAF_USDA=49.412
NC_035077.1	31064950	.	C	T	.	.	MAF_USDA=3.279
NC_035077.1	31065017	.	G	A	.	.	MAF_USDA=1.639
NC_035077.1	31065034	.	G	A	.	.	MAF_USDA=3.279
NC_035077.1	31065044	.	G	T	.	.	MAF_INRAE=5.263;MAF_USDA=2.941
NC_035077.1	31065074	.	T	A	.	.	MAF_INRAE=29.747;MAF_USDA=17.059
NC_035077.1	31065185	.	C	T	.	.	MAF_INRAE=14.557;MAF_USDA=8.824
NC_035077.1	31065293	.	G	C	.	.	MAF_INRAE=29.114;MAF_USDA=16.471
NC_035077.1	31065379	.	A	G	.	.	MAF_INRAE=29.747;MAF_USDA=15.882
NC_035077.1	31065459	.	G	C	.	.	MAF_USDA=1.639
NC_035077.1	31065637	.	A	T	.	.	MAF_INRAE=16.456;MAF_USDA=5.294
NC_035077.1	31065711	.	A	T	.	.	MAF_INRAE=29.747;MAF_USDA=17.647
NC_035077.1	31065722	.	C	T	.	.	MAF_INRAE=14.167;MAF_USDA=4.098
NC_035077.1	31065723	.	G	A	.	.	MAF_USDA=1.639
NC_035077.1	31065726	.	A	G	.	.	MAF_USDA=1.639
NC_035077.1	31065750	.	G	T	.	.	MAF_USDA=2.459
NC_035077.1	31065766	.	T	A	.	.	MAF_INRAE=29.747;MAF_USDA=17.647
NC_035077.1	31065795	.	C	A	.	.	MAF_INRAE=14.557;MAF_USDA=12.941
NC_035077.1	31065796	.	G	A	.	.	MAF_INRAE=30.38;MAF_USDA=17.647
NC_035077.1	31065863	.	T	G	.	.	MAF_INRAE=2.5
NC_035077.1	31065864	.	A	C	.	.	MAF_USDA=4.098
NC_035077.1	31065900	.	C	T	.	.	MAF_USDA=1.639
NC_035077.1	31065910	.	G	A	.	.	MAF_INRAE=29.114;MAF_USDA=14.706
NC_035077.1	31066000	.	A	T	.	.	MAF_INRAE=32.278;MAF_USDA=44.118
NC_035077.1	31066111	.	G	A	.	.	MAF_INRAE=3.333;MAF_USDA=3.529
NC_035077.1	31066167	.	G	T	.	.	MAF_INRAE=14.557;MAF_USDA=6.25
NC_035077.1	31066246	.	G	T	.	.	MAF_INRAE=29.114;MAF_USDA=13.529
NC_035077.1	31066259	.	A	G	.	.	MAF_INRAE=32.278;MAF_USDA=47.647
NC_035077.1	31066274	.	C	T	.	.	MAF_INRAE=29.114;MAF_USDA=13.529
NC_035077.1	31066365	.	C	T	.	.	MAF_INRAE=3.797;MAF_USDA=8.434
NC_035077.1	31066386	.	C	A	.	.	MAF_INRAE=20.886;MAF_USDA=11.446
NC_035077.1	31066400	.	C	A	.	.	MAF_INRAE=21.519;MAF_USDA=10.241
NC_035077.1	31066430	.	A	T	.	.	MAF_INRAE=10.526;MAF_USDA=12.5
NC_035077.1	31066444	.	G	A	.	.	MAF_INRAE=3.797;MAF_USDA=9.412
NC_035077.1	31066542	.	A	C	.	.	MAF_INRAE=3.797;MAF_USDA=8.824
NC_035077.1	31066559	.	A	T	.	.	MAF_USDA=2.542
NC_035077.1	31066576	.	A	C	.	.	MAF_INRAE=3.333;MAF_USDA=8.333
NC_035077.1	31066609	.	T	C	.	.	MAF_USDA=1.695
NC_035077.1	31066622	.	T	A	.	.	MAF_INRAE=10.526;MAF_USDA=12.048
NC_035077.1	31066662	.	A	T	.	.	MAF_INRAE=5.263
NC_035077.1	31066683	.	C	G	.	.	MAF_USDA=3.39
NC_035077.1	31066687	.	G	T	.	.	MAF_INRAE=10.526;MAF_USDA=8.333
NC_035077.1	31066772	.	G	T	.	.	MAF_INRAE=29.114;MAF_USDA=14.118
NC_035077.1	31066788	.	G	A	.	.	MAF_USDA=1.639
NC_035077.1	31066796	.	T	G	.	.	MAF_USDA=2.459
NC_035077.1	31066801	.	A	T	.	.	MAF_USDA=8.333
NC_035077.1	31066802	.	C	T	.	.	MAF_USDA=8.333
NC_035077.1	31066804	.	A	T	.	.	MAF_INRAE=17.5
NC_035077.1	31066817	.	G	T	.	.	MAF_USDA=14.583
NC_035077.1	31066827	.	T	G	.	.	MAF_INRAE=28.481;MAF_USDA=14.706
NC_035077.1	31066837	.	G	A	.	.	MAF_INRAE=28.481;MAF_USDA=14.118
NC_035077.1	31066891	.	A	T	.	.	MAF_INRAE=29.114;MAF_USDA=13.529
NC_035077.1	31066913	.	G	A	.	.	MAF_USDA=2.941
NC_035077.1	31066922	.	C	A	.	.	MAF_INRAE=3.333;MAF_USDA=2.941
NC_035077.1	31067125	.	A	T	.	.	MAF_INRAE=29.747;MAF_USDA=13.529
NC_035077.1	31067205	.	T	A	.	.	MAF_INRAE=34.167;MAF_USDA=14.583
NC_035077.1	31067228	.	G	T	.	.	MAF_USDA=14.583
NC_035077.1	31067242	.	A	G	.	.	MAF_INRAE=29.747;MAF_USDA=15.294
NC_035077.1	31067247	.	A	C	.	.	MAF_INRAE=29.747;MAF_USDA=15.294
NC_035077.1	31067305	.	G	T	.	.	MAF_INRAE=15.19;MAF_USDA=2.941
NC_035077.1	31067320	.	C	T	.	.	MAF_USDA=1.639
NC_035077.1	31067339	.	C	T	.	.	MAF_USDA=1.639
NC_035077.1	31067341	.	G	T	.	.	MAF_INRAE=14.557;MAF_USDA=2.941
NC_035077.1	31067363	.	T	G	.	.	MAF_INRAE=13.924;MAF_USDA=2.941
NC_035077.1	31067385	.	T	C	.	.	MAF_INRAE=29.114;MAF_USDA=14.118
NC_035077.1	31067409	.	T	A	.	.	MAF_USDA=4.918
NC_035077.1	31067430	.	G	A	.	.	MAF_INRAE=13.924;MAF_USDA=11.176
NC_035077.1	31067459	.	C	T	.	.	MAF_INRAE=14.557;MAF_USDA=2.941
NC_035077.1	31067492	.	T	C	.	.	MAF_INRAE=14.557;MAF_USDA=9.412
NC_035077.1	31067504	.	C	G	.	.	MAF_USDA=10.588
NC_035077.1	31067524	.	G	A	.	.	MAF_INRAE=5.263
NC_035077.1	31067533	.	A	G	.	.	MAF_INRAE=29.747;MAF_USDA=14.706
NC_035077.1	31067567	.	G	A	.	.	MAF_INRAE=15.19;MAF_USDA=3.529
NC_035077.1	31067569	.	G	A	.	.	MAF_USDA=4.167
NC_035077.1	31067572	.	C	T	.	.	MAF_INRAE=5.833
NC_035077.1	31067619	.	C	T	.	.	MAF_INRAE=14.557;MAF_USDA=2.941
NC_035077.1	31067621	.	A	T	.	.	MAF_INRAE=17.5;MAF_USDA=2.941
NC_035077.1	31067661	.	A	C	.	.	MAF_INRAE=28.481;MAF_USDA=14.118
NC_035077.1	31067685	.	G	A	.	.	MAF_INRAE=29.747;MAF_USDA=14.706
NC_035077.1	31067793	.	G	A	.	.	MAF_USDA=1.765
NC_035077.1	31067823	.	C	T	.	.	MAF_USDA=8.333
NC_035077.1	31067888	.	T	C	.	.	MAF_USDA=16.667
NC_035077.1	31067889	.	G	T	.	.	MAF_USDA=16.667
NC_035077.1	31067905	.	A	T	.	.	MAF_INRAE=5.263;MAF_USDA=8.333
NC_035077.1	31067909	.	C	A	.	.	MAF_USDA=6.25
NC_035077.1	31067910	.	A	T	.	.	MAF_USDA=6.25
NC_035077.1	31067948	.	A	G	.	.	MAF_USDA=8.333
NC_035077.1	31067982	.	A	T	.	.	MAF_INRAE=4.167
NC_035077.1	31067984	.	G	T	.	.	MAF_INRAE=4.167
NC_035077.1	31067993	.	A	C	.	.	MAF_INRAE=4.167
NC_035077.1	31067995	.	A	T	.	.	MAF_INRAE=4.167
NC_035077.1	31068073	.	A	T	.	.	MAF_USDA=6.25
NC_035077.1	31068124	.	C	A	.	.	MAF_USDA=4.918
NC_035077.1	31068125	.	A	C	.	.	MAF_USDA=4.918
NC_035077.1	31068181	.	A	C	.	.	MAF_USDA=3.279
NC_035077.1	31068198	.	C	T	.	.	MAF_USDA=8.333
NC_035077.1	31068348	.	A	G	.	.	MAF_INRAE=29.114;MAF_USDA=17.647
NC_035077.1	31068512	.	G	C	.	.	MAF_INRAE=5.263;MAF_USDA=2.459
NC_035077.1	31068638	.	A	C	.	.	MAF_INRAE=10.0;MAF_USDA=27.439
NC_035077.1	31068639	.	C	A	.	.	MAF_INRAE=17.5;MAF_USDA=4.268
NC_035077.1	31068741	.	G	A	.	.	MAF_INRAE=15.0;MAF_USDA=5.0
NC_035077.1	31068798	.	A	C	.	.	MAF_INRAE=8.333
NC_035077.1	31068809	.	T	A	.	.	MAF_USDA=1.667
NC_035077.1	31068861	.	C	T	.	.	MAF_USDA=1.205
NC_035077.1	31069203	.	C	G	.	.	MAF_INRAE=17.089;MAF_USDA=11.475
NC_035077.1	31069244	.	C	T	.	.	MAF_INRAE=14.557;MAF_USDA=8.824
NC_035077.1	31069316	.	A	T	.	.	MAF_INRAE=3.333;MAF_USDA=8.333
NC_035077.1	31069332	.	G	T	.	.	MAF_INRAE=31.579
NC_035077.1	31069361	.	C	A	.	.	MAF_INRAE=13.333;MAF_USDA=4.918
NC_035077.1	31069430	.	T	A	.	.	MAF_USDA=4.706
NC_035077.1	31069485	.	A	T	.	.	MAF_INRAE=14.167;MAF_USDA=9.412
NC_035077.1	31069512	.	T	C	.	.	MAF_INRAE=9.494;MAF_USDA=4.706
NC_035077.1	31069597	.	G	C	.	.	MAF_INRAE=14.557;MAF_USDA=2.353
NC_035077.1	31069625	.	T	A	.	.	MAF_USDA=7.059
NC_035077.1	31069640	.	T	A	.	.	MAF_INRAE=18.987;MAF_USDA=17.647
NC_035077.1	31069853	.	C	A	.	.	MAF_USDA=19.167
NC_035077.1	31069910	.	C	T	.	.	MAF_USDA=5.882
NC_035077.1	31069911	.	C	A	.	.	MAF_USDA=4.167
NC_035077.1	31070096	.	C	A	.	.	MAF_INRAE=13.924;MAF_USDA=20.833
NC_035077.1	31070125	.	G	A	.	.	MAF_INRAE=14.167;MAF_USDA=9.836
NC_035077.1	31070168	.	T	A	.	.	MAF_INRAE=5.833
NC_035077.1	31070177	.	A	G	.	.	MAF_INRAE=45.57;MAF_USDA=50.0
NC_035077.1	31070178	.	T	A	.	.	MAF_INRAE=40.0;MAF_USDA=44.706
NC_035077.1	31070216	.	G	A	.	.	MAF_USDA=4.098
NC_035077.1	31070221	.	A	C	.	.	MAF_USDA=4.098
NC_035077.1	31070226	.	T	C	.	.	MAF_USDA=4.098
NC_035077.1	31070231	.	G	C	.	.	MAF_INRAE=12.658;MAF_USDA=20.0
NC_035077.1	31070265	.	C	T	.	.	MAF_INRAE=19.62;MAF_USDA=4.706
NC_035077.1	31070272	.	C	T	.	.	MAF_USDA=1.639
NC_035077.1	31070287	.	G	A	.	.	MAF_USDA=4.098
NC_035077.1	31070295	.	A	G	.	.	MAF_USDA=4.706
NC_035077.1	31070297	.	A	T	.	.	MAF_USDA=4.118
NC_035077.1	31070362	.	C	T	.	.	MAF_INRAE=15.19;MAF_USDA=16.667
NC_035077.1	31070364	.	T	C	.	.	MAF_INRAE=15.789
NC_035077.1	31070449	.	T	G	.	.	MAF_USDA=7.5
NC_035077.1	31070625	.	C	T	.	.	MAF_INRAE=40.506;MAF_USDA=42.941
NC_035077.1	31070900	.	G	C	.	.	MAF_USDA=2.459
NC_035077.1	31070909	.	G	C	.	.	MAF_USDA=1.639
NC_035077.1	31070936	.	G	A	.	.	MAF_INRAE=15.823;MAF_USDA=17.059
NC_035077.1	31070952	.	C	T	.	.	MAF_USDA=2.459
NC_035077.1	31071168	.	C	T	.	.	MAF_USDA=5.738
NC_035077.1	31071269	.	A	G	.	.	MAF_INRAE=15.19;MAF_USDA=4.918
NC_035077.1	31071345	.	C	A	.	.	MAF_INRAE=3.333;MAF_USDA=8.333
NC_035077.1	31071536	.	T	C	.	.	MAF_INRAE=21.053;MAF_USDA=29.508
NC_035077.1	31071542	.	G	A	.	.	MAF_USDA=33.333
NC_035077.1	31071549	.	G	T	.	.	MAF_INRAE=3.333;MAF_USDA=8.333
NC_035077.1	31071588	.	G	A	.	.	MAF_INRAE=7.5;MAF_USDA=5.833
NC_035077.1	31071619	.	A	T	.	.	MAF_INRAE=13.333
NC_035077.1	31071622	.	A	G	.	.	MAF_USDA=2.5
NC_035077.1	31071698	.	G	T	.	.	MAF_INRAE=15.789;MAF_USDA=13.529
NC_035077.1	31071709	.	A	T	.	.	MAF_INRAE=21.053
NC_035077.1	31071710	.	A	T	.	.	MAF_INRAE=41.667;MAF_USDA=28.824
NC_035077.1	31071733	.	C	T	.	.	MAF_INRAE=36.709;MAF_USDA=37.059
NC_035077.1	31071802	.	C	A	.	.	MAF_INRAE=3.333;MAF_USDA=4.918
NC_035077.1	31071883	.	G	T	.	.	MAF_INRAE=36.709;MAF_USDA=38.824
NC_035077.1	31071892	.	A	G	.	.	MAF_USDA=2.459
NC_035077.1	31071894	.	A	T	.	.	MAF_USDA=2.459
NC_035077.1	31071932	.	A	T	.	.	MAF_INRAE=3.333;MAF_USDA=4.098
NC_035077.1	31071942	.	G	A	.	.	MAF_USDA=7.377
NC_035077.1	31071945	.	C	T	.	.	MAF_USDA=2.459
NC_035077.1	31071946	.	A	G	.	.	MAF_INRAE=36.709;MAF_USDA=38.235
NC_035077.1	31071956	.	C	T	.	.	MAF_INRAE=36.709;MAF_USDA=38.824
NC_035077.1	31071957	.	T	C	.	.	MAF_INRAE=41.667;MAF_USDA=37.059
NC_035077.1	31071995	.	T	G	.	.	MAF_INRAE=12.658;MAF_USDA=11.176
NC_035077.1	31072010	.	C	A	.	.	MAF_INRAE=14.167;MAF_USDA=8.197
NC_035077.1	31072015	.	G	T	.	.	MAF_USDA=4.098
NC_035077.1	31072021	.	T	A	.	.	MAF_INRAE=4.167
NC_035077.1	31072036	.	G	C	.	.	MAF_INRAE=47.468;MAF_USDA=34.706
NC_035077.1	31072290	.	G	T	.	.	MAF_USDA=2.459
NC_035077.1	31072374	.	G	A	.	.	MAF_INRAE=15.823;MAF_USDA=25.882
NC_035077.1	31072412	.	T	A	.	.	MAF_USDA=7.059
NC_035077.1	31072482	.	G	T	.	.	MAF_USDA=1.19
NC_035077.1	31072493	.	C	T	.	.	MAF_USDA=2.459
NC_035077.1	31072540	.	C	T	.	.	MAF_INRAE=3.333;MAF_USDA=4.098
NC_035077.1	31072546	.	T	C	.	.	MAF_INRAE=14.167;MAF_USDA=8.197
NC_035077.1	31072592	.	C	G	.	.	MAF_USDA=4.167
NC_035077.1	31072603	.	C	A	.	.	MAF_INRAE=5.263;MAF_USDA=3.279
NC_035077.1	31072642	.	T	C	.	.	MAF_USDA=2.459
NC_035077.1	31072707	.	C	T	.	.	MAF_INRAE=36.709;MAF_USDA=36.471
NC_035077.1	31072777	.	C	T	.	.	MAF_USDA=2.459
NC_035077.1	31072787	.	T	C	.	.	MAF_INRAE=36.709;MAF_USDA=27.059
NC_035077.1	31072836	.	A	T	.	.	MAF_USDA=2.459
NC_035077.1	31072924	.	C	T	.	.	MAF_USDA=1.765
NC_035077.1	31072977	.	T	A	.	.	MAF_USDA=4.118
NC_035077.1	31073032	.	T	C	.	.	MAF_INRAE=37.342;MAF_USDA=40.0
NC_035077.1	31073175	.	C	T	.	.	MAF_INRAE=18.987;MAF_USDA=7.738
NC_035077.1	31073193	.	C	T	.	.	MAF_INRAE=37.342;MAF_USDA=37.647
NC_035077.1	31073362	.	A	C	.	.	MAF_USDA=1.639
NC_035077.1	31073366	.	G	A	.	.	MAF_INRAE=3.333
NC_035077.1	31073445	.	C	T	.	.	MAF_INRAE=38.608;MAF_USDA=37.059
NC_035077.1	31073572	.	G	T	.	.	MAF_USDA=1.639
NC_035077.1	31073624	.	T	G	.	.	MAF_INRAE=10.127
NC_035077.1	31073649	.	A	G	.	.	MAF_INRAE=36.709;MAF_USDA=37.059
NC_035077.1	31073663	.	T	C	.	.	MAF_USDA=7.059
NC_035077.1	31073834	.	C	A	.	.	MAF_USDA=1.639
NC_035077.1	31074004	.	T	C	.	.	MAF_INRAE=5.263
NC_035077.1	31074083	.	G	A	.	.	MAF_INRAE=14.167;MAF_USDA=4.918
NC_035077.1	31074104	.	T	G	.	.	MAF_INRAE=36.709;MAF_USDA=27.059
NC_035077.1	31074109	.	T	C	.	.	MAF_INRAE=36.709;MAF_USDA=37.647
NC_035077.1	31074189	.	C	T	.	.	MAF_USDA=22.941
NC_035077.1	31074309	.	G	T	.	.	MAF_USDA=20.833
NC_035077.1	31074367	.	T	A	.	.	MAF_INRAE=14.167;MAF_USDA=9.016
NC_035077.1	31074403	.	A	C	.	.	MAF_USDA=2.459
NC_035077.1	31074446	.	G	T	.	.	MAF_USDA=2.459
NC_035077.1	31074458	.	A	T	.	.	MAF_USDA=11.765
NC_035077.1	31074459	.	C	T	.	.	MAF_INRAE=3.333;MAF_USDA=10.417
NC_035077.1	31074744	.	G	A	.	.	MAF_INRAE=1.667
NC_035077.1	31074905	.	A	C	.	.	MAF_INRAE=16.667;MAF_USDA=24.706
NC_035077.1	31074924	.	C	T	.	.	MAF_USDA=7.059
NC_035077.1	31075003	.	A	T	.	.	MAF_INRAE=41.772;MAF_USDA=41.765
NC_035077.1	31075048	.	T	A	.	.	MAF_INRAE=1.667
NC_035077.1	31075206	.	A	C	.	.	MAF_USDA=4.167
NC_035077.1	31075274	.	T	G	.	.	MAF_INRAE=43.671;MAF_USDA=42.941
NC_035077.1	31075350	.	T	C	.	.	MAF_INRAE=15.823;MAF_USDA=17.647
NC_035077.1	31075388	.	C	T	.	.	MAF_INRAE=44.937;MAF_USDA=42.941
NC_035077.1	31075389	.	A	G	.	.	MAF_INRAE=49.167;MAF_USDA=42.941
NC_035077.1	31075406	.	C	T	.	.	MAF_INRAE=12.025;MAF_USDA=12.5
NC_035077.1	31075502	.	C	T	.	.	MAF_USDA=1.639
NC_035077.1	31075503	.	C	T	.	.	MAF_USDA=1.639
NC_035077.1	31075512	.	T	A	.	.	MAF_INRAE=4.167;MAF_USDA=2.353
NC_035077.1	31075541	.	T	G	.	.	MAF_USDA=1.639
NC_035077.1	31075550	.	T	G	.	.	MAF_INRAE=18.987;MAF_USDA=7.647
NC_035077.1	31075566	.	T	C	.	.	MAF_USDA=1.639
NC_035077.1	31075648	.	A	T	.	.	MAF_INRAE=2.5;MAF_USDA=2.941
NC_035077.1	31075699	.	G	T	.	.	MAF_USDA=2.459
NC_035077.1	31075821	.	G	A	.	.	MAF_USDA=1.639
NC_035077.1	31075822	.	C	T	.	.	MAF_USDA=11.176
NC_035077.1	31075843	.	C	T	.	.	MAF_USDA=10.656
NC_035077.1	31075857	.	C	T	.	.	MAF_INRAE=2.5
NC_035077.1	31075862	.	G	T	.	.	MAF_INRAE=44.937;MAF_USDA=43.529
NC_035077.1	31075909	.	T	C	.	.	MAF_INRAE=2.5
NC_035077.1	31075913	.	A	G	.	.	MAF_INRAE=19.62;MAF_USDA=2.941
NC_035077.1	31076142	.	G	T	.	.	MAF_INRAE=6.667
NC_035077.1	31076162	.	C	G	.	.	MAF_INRAE=6.667
NC_035077.1	31076164	.	A	T	.	.	MAF_INRAE=6.667
NC_035077.1	31076301	.	C	T	.	.	MAF_USDA=1.639
NC_035077.1	31076495	.	C	T	.	.	MAF_INRAE=44.304;MAF_USDA=41.765
NC_035077.1	31076508	.	G	T	.	.	MAF_INRAE=32.278;MAF_USDA=13.934
NC_035077.1	31076670	.	G	A	.	.	MAF_USDA=14.583
NC_035077.1	31076745	.	G	C	.	.	MAF_USDA=10.656
NC_035077.1	31076767	.	C	A	.	.	MAF_USDA=2.459
NC_035077.1	31076793	.	C	T	.	.	MAF_USDA=1.639
NC_035077.1	31076803	.	C	A	.	.	MAF_USDA=2.353
NC_035077.1	31076810	.	G	A	.	.	MAF_INRAE=33.544;MAF_USDA=22.353
NC_035077.1	31076821	.	C	T	.	.	MAF_INRAE=40.506;MAF_USDA=28.235
NC_035077.1	31076829	.	C	G	.	.	MAF_USDA=4.118
NC_035077.1	31076847	.	C	T	.	.	MAF_INRAE=31.579;MAF_USDA=24.118
NC_035077.1	31077005	.	A	G	.	.	MAF_INRAE=44.937;MAF_USDA=43.529
NC_035077.1	31077031	.	T	A	.	.	MAF_INRAE=31.579;MAF_USDA=43.529
NC_035077.1	31077115	.	A	T	.	.	MAF_INRAE=5.263;MAF_USDA=2.459
NC_035077.1	31077138	.	C	G	.	.	MAF_USDA=1.639
NC_035077.1	31077181	.	T	C	.	.	MAF_USDA=2.459
NC_035077.1	31077211	.	A	C	.	.	MAF_USDA=1.639
NC_035077.1	31077290	.	T	A	.	.	MAF_INRAE=14.557;MAF_USDA=6.25
NC_035077.1	31077295	.	T	C	.	.	MAF_INRAE=36.709;MAF_USDA=35.882
NC_035077.1	31077314	.	T	C	.	.	MAF_INRAE=44.937;MAF_USDA=43.529
NC_035077.1	31077560	.	C	T	.	.	MAF_USDA=1.639
NC_035077.1	31077595	.	C	T	.	.	MAF_INRAE=32.278;MAF_USDA=18.75
NC_035077.1	31077621	.	G	A	.	.	MAF_INRAE=36.709;MAF_USDA=27.647
NC_035077.1	31077640	.	A	G	.	.	MAF_INRAE=14.167;MAF_USDA=4.918
NC_035077.1	31077664	.	C	G	.	.	MAF_INRAE=32.278;MAF_USDA=13.529
NC_035077.1	31077698	.	C	T	.	.	MAF_INRAE=7.5;MAF_USDA=3.279
NC_035077.1	31077699	.	C	T	.	.	MAF_INRAE=32.911;MAF_USDA=28.824
NC_035077.1	31077701	.	A	C	.	.	MAF_USDA=1.639
NC_035077.1	31077706	.	T	G	.	.	MAF_USDA=1.639
NC_035077.1	31077733	.	C	T	.	.	MAF_INRAE=2.5
NC_035077.1	31077761	.	T	C	.	.	MAF_INRAE=43.671;MAF_USDA=43.529
NC_035077.1	31077922	.	A	C	.	.	MAF_USDA=1.639
NC_035077.1	31077937	.	C	T	.	.	MAF_INRAE=6.667;MAF_USDA=3.279
NC_035077.1	31078008	.	A	G	.	.	MAF_INRAE=18.354;MAF_USDA=20.0
NC_035077.1	31078077	.	C	A	.	.	MAF_INRAE=5.833
NC_035077.1	31078084	.	A	T	.	.	MAF_INRAE=31.646;MAF_USDA=16.667
NC_035077.1	31078155	.	T	C	.	.	MAF_USDA=1.639
NC_035077.1	31078232	.	G	A	.	.	MAF_INRAE=13.333;MAF_USDA=4.918
NC_035077.1	31078293	.	C	A	.	.	MAF_INRAE=18.987;MAF_USDA=2.941
NC_035077.1	31078320	.	A	T	.	.	MAF_INRAE=15.19;MAF_USDA=18.235
NC_035077.1	31078390	.	G	T	.	.	MAF_USDA=11.765
NC_035077.1	31078396	.	C	A	.	.	MAF_INRAE=7.5;MAF_USDA=3.279
NC_035077.1	31078468	.	G	T	.	.	MAF_USDA=10.656
NC_035077.1	31078496	.	A	C	.	.	MAF_USDA=4.098
NC_035077.1	31078530	.	G	A	.	.	MAF_USDA=1.639
NC_035077.1	31078546	.	A	C	.	.	MAF_INRAE=15.789
NC_035077.1	31078551	.	T	C	.	.	MAF_USDA=16.393
NC_035077.1	31078618	.	C	T	.	.	MAF_INRAE=15.19;MAF_USDA=17.647
NC_035077.1	31078659	.	T	A	.	.	MAF_USDA=4.098
NC_035077.1	31078685	.	G	A	.	.	MAF_USDA=3.529
NC_035077.1	31078732	.	T	A	.	.	MAF_USDA=1.639
NC_035077.1	31078741	.	G	A	.	.	MAF_USDA=1.639
NC_035077.1	31078819	.	C	T	.	.	MAF_USDA=1.639
NC_035077.1	31078837	.	G	T	.	.	MAF_USDA=8.333
NC_035077.1	31078841	.	A	C	.	.	MAF_INRAE=41.667;MAF_USDA=47.917
NC_035077.1	31078874	.	G	A	.	.	MAF_USDA=3.279
NC_035077.1	31078887	.	C	T	.	.	MAF_INRAE=2.5
NC_035077.1	31079014	.	G	A	.	.	MAF_INRAE=36.709;MAF_USDA=28.235
NC_035077.1	31079096	.	G	C	.	.	MAF_INRAE=40.833
NC_035077.1	31079156	.	G	A	.	.	MAF_USDA=1.639
NC_035077.1	31079159	.	A	G	.	.	MAF_INRAE=15.823;MAF_USDA=18.824
NC_035077.1	31079286	.	C	T	.	.	MAF_INRAE=15.823;MAF_USDA=9.412
NC_035077.1	31079289	.	G	T	.	.	MAF_USDA=2.459
NC_035077.1	31079290	.	G	T	.	.	MAF_INRAE=44.937;MAF_USDA=39.412
NC_035077.1	31079299	.	A	G	.	.	MAF_USDA=2.459
NC_035077.1	31079300	.	A	G	.	.	MAF_INRAE=2.5
NC_035077.1	31079337	.	C	T	.	.	MAF_USDA=2.459
NC_035077.1	31079371	.	A	G	.	.	MAF_USDA=5.738
NC_035077.1	31079381	.	A	C	.	.	MAF_INRAE=44.304;MAF_USDA=42.941
NC_035077.1	31079451	.	T	A	.	.	MAF_INRAE=44.937;MAF_USDA=42.941
NC_035077.1	31079638	.	T	C	.	.	MAF_USDA=2.459
NC_035077.1	31079723	.	A	C	.	.	MAF_INRAE=6.667
NC_035077.1	31079728	.	C	T	.	.	MAF_USDA=3.279
NC_035077.1	31079731	.	A	G	.	.	MAF_USDA=1.639
NC_035077.1	31079737	.	C	T	.	.	MAF_INRAE=6.667;MAF_USDA=1.639
NC_035077.1	31079756	.	G	T	.	.	MAF_INRAE=47.368
NC_035077.1	31079824	.	C	T	.	.	MAF_USDA=11.765
NC_035077.1	31079834	.	C	T	.	.	MAF_USDA=1.639
NC_035077.1	31079863	.	A	C	.	.	MAF_USDA=10.417
NC_035077.1	31079939	.	G	T	.	.	MAF_USDA=1.639
NC_035077.1	31079974	.	C	G	.	.	MAF_USDA=7.377
NC_035077.1	31079983	.	G	T	.	.	MAF_USDA=7.377
NC_035077.1	31079996	.	G	A	.	.	MAF_USDA=7.377
NC_035077.1	31080005	.	T	G	.	.	MAF_USDA=4.918
NC_035077.1	31080007	.	G	A	.	.	MAF_USDA=1.639
NC_035077.1	31080035	.	A	T	.	.	MAF_USDA=7.377
NC_035077.1	31080038	.	G	C	.	.	MAF_USDA=8.197
NC_035077.1	31080078	.	A	T	.	.	MAF_USDA=6.557
NC_035077.1	31080098	.	G	A	.	.	MAF_USDA=7.377
NC_035077.1	31080116	.	T	C	.	.	MAF_USDA=9.836
NC_035077.1	31080129	.	C	A	.	.	MAF_INRAE=1.667
NC_035077.1	31080134	.	G	T	.	.	MAF_INRAE=14.167;MAF_USDA=2.459
NC_035077.1	31080135	.	C	G	.	.	MAF_INRAE=2.5
NC_035077.1	31080145	.	C	T	.	.	MAF_INRAE=2.5
NC_035077.1	31080146	.	T	C	.	.	MAF_USDA=5.738
NC_035077.1	31080153	.	A	T	.	.	MAF_USDA=1.639
NC_035077.1	31080227	.	C	T	.	.	MAF_INRAE=32.278;MAF_USDA=17.647
NC_035077.1	31080245	.	G	A	.	.	MAF_INRAE=1.667
NC_035077.1	31080246	.	A	C	.	.	MAF_INRAE=41.667;MAF_USDA=37.647
NC_035077.1	31080249	.	G	T	.	.	MAF_INRAE=1.667
NC_035077.1	31080251	.	A	T	.	.	MAF_USDA=1.639
NC_035077.1	31080254	.	G	T	.	.	MAF_USDA=1.639
NC_035077.1	31080328	.	G	T	.	.	MAF_USDA=1.639
NC_035077.1	31080355	.	A	G	.	.	MAF_INRAE=37.342;MAF_USDA=38.235
NC_035077.1	31080436	.	A	G	.	.	MAF_INRAE=7.5
NC_035077.1	31080453	.	C	T	.	.	MAF_INRAE=45.57
NC_035077.1	31080496	.	G	A	.	.	MAF_USDA=2.459
NC_035077.1	31080505	.	T	A	.	.	MAF_INRAE=7.5
NC_035077.1	31080528	.	G	T	.	.	MAF_INRAE=1.667
NC_035077.1	31080562	.	G	T	.	.	MAF_INRAE=13.333;MAF_USDA=3.279
NC_035077.1	31080581	.	G	A	.	.	MAF_INRAE=2.5
NC_035077.1	31080587	.	G	C	.	.	MAF_INRAE=2.5
NC_035077.1	31080609	.	C	G	.	.	MAF_INRAE=32.278;MAF_USDA=12.941
NC_035077.1	31080644	.	G	A	.	.	MAF_INRAE=44.937;MAF_USDA=49.412
NC_035077.1	31080703	.	C	T	.	.	MAF_USDA=1.639
NC_035077.1	31080791	.	T	A	.	.	MAF_USDA=4.118
NC_035077.1	31080803	.	C	T	.	.	MAF_USDA=1.639
NC_035077.1	31080804	.	G	A	.	.	MAF_USDA=1.639
NC_035077.1	31080870	.	G	A	.	.	MAF_INRAE=15.789
NC_035077.1	31080990	.	C	A	.	.	MAF_INRAE=12.5;MAF_USDA=8.197
NC_035077.1	31080992	.	T	A	.	.	MAF_INRAE=12.5;MAF_USDA=8.197
NC_035077.1	31080994	.	G	A	.	.	MAF_INRAE=44.304;MAF_USDA=41.765
NC_035077.1	31080997	.	G	T	.	.	MAF_INRAE=12.5;MAF_USDA=17.647
NC_035077.1	31081053	.	A	T	.	.	MAF_INRAE=44.937;MAF_USDA=42.857
NC_035077.1	31081148	.	C	G	.	.	MAF_INRAE=17.722;MAF_USDA=11.765
NC_035077.1	31081162	.	G	A	.	.	MAF_USDA=1.639
NC_035077.1	31081165	.	G	T	.	.	MAF_INRAE=18.354;MAF_USDA=20.588
NC_035077.1	31081359	.	A	T	.	.	MAF_USDA=3.279
NC_035077.1	31081370	.	A	G	.	.	MAF_USDA=18.235
NC_035077.1	31081374	.	C	T	.	.	MAF_USDA=2.459
NC_035077.1	31081384	.	C	T	.	.	MAF_USDA=7.647
NC_035077.1	31081480	.	G	T	.	.	MAF_USDA=3.279
NC_035077.1	31081772	.	G	T	.	.	MAF_USDA=1.639
NC_035077.1	31081810	.	T	C	.	.	MAF_INRAE=18.354
NC_035077.1	31081832	.	G	C	.	.	MAF_INRAE=15.823;MAF_USDA=16.667
NC_035077.1	31081849	.	C	T	.	.	MAF_INRAE=2.5
NC_035077.1	31081986	.	T	C	.	.	MAF_USDA=1.639
NC_035077.1	31082041	.	C	A	.	.	MAF_INRAE=15.789
NC_035077.1	31082047	.	A	G	.	.	MAF_INRAE=18.354;MAF_USDA=30.588
NC_035077.1	31082064	.	A	C	.	.	MAF_INRAE=18.354;MAF_USDA=28.824
NC_035077.1	31082086	.	G	A	.	.	MAF_INRAE=18.354;MAF_USDA=29.412
NC_035077.1	31082092	.	A	C	.	.	MAF_INRAE=18.354;MAF_USDA=27.647
NC_035077.1	31082104	.	G	T	.	.	MAF_INRAE=47.468;MAF_USDA=34.706
NC_035077.1	31082111	.	A	G	.	.	MAF_USDA=2.459
NC_035077.1	31082129	.	C	A	.	.	MAF_INRAE=10.127
NC_035077.1	31082176	.	G	T	.	.	MAF_INRAE=4.167;MAF_USDA=2.353
NC_035077.1	31082207	.	A	G	.	.	MAF_INRAE=9.167
NC_035077.1	31082209	.	A	T	.	.	MAF_INRAE=13.333
NC_035077.1	31082261	.	T	C	.	.	MAF_INRAE=18.354;MAF_USDA=28.235
NC_035077.1	31082280	.	G	A	.	.	MAF_USDA=1.639
NC_035077.1	31082463	.	C	T	.	.	MAF_USDA=10.588
NC_035077.1	31082526	.	G	C	.	.	MAF_INRAE=3.333;MAF_USDA=8.333
NC_035077.1	31082583	.	T	G	.	.	MAF_USDA=7.647
NC_035077.1	31082598	.	T	A	.	.	MAF_USDA=1.639
NC_035077.1	31082629	.	G	T	.	.	MAF_USDA=1.639
NC_035077.1	31082630	.	C	T	.	.	MAF_INRAE=9.494;MAF_USDA=2.459
NC_035077.1	31082674	.	A	G	.	.	MAF_INRAE=5.0;MAF_USDA=17.647
NC_035077.1	31082723	.	C	A	.	.	MAF_USDA=3.279
NC_035077.1	31082725	.	G	A	.	.	MAF_USDA=2.459
NC_035077.1	31082798	.	C	A	.	.	MAF_INRAE=36.076;MAF_USDA=28.235
NC_035077.1	31082848	.	G	T	.	.	MAF_INRAE=3.333;MAF_USDA=8.333
NC_035077.1	31082902	.	C	T	.	.	MAF_INRAE=13.333
NC_035077.1	31082925	.	C	T	.	.	MAF_INRAE=3.333;MAF_USDA=4.098
NC_035077.1	31083006	.	G	C	.	.	MAF_INRAE=13.333;MAF_USDA=4.918
NC_035077.1	31083018	.	G	A	.	.	MAF_USDA=1.639
NC_035077.1	31083104	.	A	C	.	.	MAF_INRAE=32.278;MAF_USDA=22.941
NC_035077.1	31083108	.	C	A	.	.	MAF_USDA=2.459
NC_035077.1	31083158	.	C	T	.	.	MAF_INRAE=4.167;MAF_USDA=2.941
NC_035077.1	31083159	.	G	T	.	.	MAF_INRAE=2.5
NC_035077.1	31083194	.	G	T	.	.	MAF_INRAE=2.5
NC_035077.1	31083238	.	A	C	.	.	MAF_INRAE=2.5
NC_035077.1	31083261	.	G	T	.	.	MAF_INRAE=15.789
NC_035077.1	31083388	.	G	A	.	.	MAF_USDA=7.143
NC_035077.1	31083436	.	G	T	.	.	MAF_USDA=1.786
NC_035077.1	31083443	.	A	G	.	.	MAF_INRAE=18.354;MAF_USDA=28.571
NC_035077.1	31083451	.	A	C	.	.	MAF_INRAE=18.354;MAF_USDA=28.571
NC_035077.1	31083481	.	C	T	.	.	MAF_USDA=3.333
NC_035077.1	31083498	.	A	T	.	.	MAF_INRAE=18.987;MAF_USDA=27.976
NC_035077.1	31083503	.	T	C	.	.	MAF_INRAE=12.658;MAF_USDA=6.667
NC_035077.1	31083576	.	C	T	.	.	MAF_INRAE=18.354;MAF_USDA=29.762
NC_035077.1	31083897	.	G	A	.	.	MAF_INRAE=14.167;MAF_USDA=5.085
NC_035077.1	31083974	.	T	C	.	.	MAF_USDA=2.5
NC_035077.1	31083989	.	G	A	.	.	MAF_INRAE=14.167
NC_035077.1	31084038	.	C	T	.	.	MAF_USDA=2.381
NC_035077.1	31084093	.	G	A	.	.	MAF_USDA=7.5
NC_035077.1	31084149	.	T	G	.	.	MAF_INRAE=31.579
NC_035077.1	31084220	.	C	T	.	.	MAF_USDA=7.377
NC_035077.1	31084229	.	C	T	.	.	MAF_INRAE=36.709;MAF_USDA=26.471
NC_035077.1	31084343	.	C	T	.	.	MAF_INRAE=36.709;MAF_USDA=30.952
NC_035077.1	31084349	.	C	A	.	.	MAF_USDA=6.25
NC_035077.1	31084350	.	T	A	.	.	MAF_USDA=6.25
NC_035077.1	31084351	.	T	G	.	.	MAF_USDA=6.25
NC_035077.1	31084367	.	G	A	.	.	MAF_INRAE=17.5
NC_035077.1	31084384	.	T	A	.	.	MAF_INRAE=17.5;MAF_USDA=6.25
NC_035077.1	31084406	.	C	T	.	.	MAF_INRAE=37.342;MAF_USDA=27.647
NC_035077.1	31084445	.	A	C	.	.	MAF_USDA=2.459
NC_035077.1	31084451	.	C	A	.	.	MAF_INRAE=4.167;MAF_USDA=2.459
NC_035077.1	31084460	.	A	G	.	.	MAF_INRAE=4.167
NC_035077.1	31084472	.	G	A	.	.	MAF_INRAE=4.167
NC_035077.1	31084476	.	A	G	.	.	MAF_INRAE=4.167
NC_035077.1	31084485	.	T	G	.	.	MAF_INRAE=5.833
NC_035077.1	31084486	.	C	A	.	.	MAF_INRAE=9.167;MAF_USDA=25.882
NC_035077.1	31084513	.	T	A	.	.	MAF_INRAE=9.167
NC_035077.1	31084516	.	T	G	.	.	MAF_INRAE=40.833;MAF_USDA=25.294
NC_035077.1	31084517	.	T	G	.	.	MAF_INRAE=6.667
NC_035077.1	31084519	.	C	G	.	.	MAF_INRAE=4.167
NC_035077.1	31084522	.	A	G	.	.	MAF_INRAE=6.667
NC_035077.1	31084530	.	G	T	.	.	MAF_INRAE=6.667
NC_035077.1	31084610	.	G	A	.	.	MAF_USDA=4.098
NC_035077.1	31084664	.	C	T	.	.	MAF_USDA=1.765
NC_035077.1	31084680	.	G	A	.	.	MAF_INRAE=14.557;MAF_USDA=2.353
NC_035077.1	31084728	.	G	A	.	.	MAF_USDA=2.459
NC_035077.1	31084732	.	C	T	.	.	MAF_INRAE=36.076;MAF_USDA=26.471
NC_035077.1	31084786	.	C	T	.	.	MAF_INRAE=3.333;MAF_USDA=8.333
NC_035077.1	31084795	.	A	G	.	.	MAF_INRAE=5.0
NC_035077.1	31084797	.	A	C	.	.	MAF_INRAE=5.0
NC_035077.1	31084827	.	A	T	.	.	MAF_USDA=2.459
NC_035077.1	31084958	.	C	T	.	.	MAF_INRAE=10.127
NC_035077.1	31084989	.	C	T	.	.	MAF_INRAE=14.167;MAF_USDA=8.197
NC_035077.1	31085088	.	T	G	.	.	MAF_INRAE=15.789
NC_035077.1	31085193	.	C	T	.	.	MAF_USDA=1.639
NC_035077.1	31085238	.	A	G	.	.	MAF_INRAE=14.167;MAF_USDA=8.197
NC_035077.1	31085248	.	C	A	.	.	MAF_INRAE=36.709;MAF_USDA=27.976
NC_035077.1	31085352	.	C	A	.	.	MAF_USDA=1.639
NC_035077.1	31085355	.	A	T	.	.	MAF_USDA=1.639
NC_035077.1	31085366	.	A	C	.	.	MAF_INRAE=14.167;MAF_USDA=7.377
NC_035077.1	31085436	.	G	A	.	.	MAF_INRAE=36.709;MAF_USDA=27.647
NC_035077.1	31085440	.	C	T	.	.	MAF_USDA=3.279
NC_035077.1	31085449	.	C	T	.	.	MAF_INRAE=36.709;MAF_USDA=28.235
NC_035077.1	31085452	.	G	A	.	.	MAF_USDA=10.588
NC_035077.1	31085485	.	T	C	.	.	MAF_INRAE=36.709;MAF_USDA=25.294
NC_035077.1	31085499	.	C	T	.	.	MAF_INRAE=5.0
NC_035077.1	31085502	.	C	T	.	.	MAF_USDA=1.639
NC_035077.1	31085513	.	G	T	.	.	MAF_INRAE=11.667;MAF_USDA=10.588
NC_035077.1	31085514	.	T	A	.	.	MAF_INRAE=11.667;MAF_USDA=10.588
NC_035077.1	31085521	.	T	G	.	.	MAF_INRAE=5.0;MAF_USDA=13.115
NC_035077.1	31085543	.	C	T	.	.	MAF_INRAE=5.833;MAF_USDA=13.529
NC_035077.1	31085544	.	C	A	.	.	MAF_INRAE=5.0;MAF_USDA=18.75
NC_035077.1	31085603	.	T	C	.	.	MAF_INRAE=4.167;MAF_USDA=20.833
NC_035077.1	31085641	.	C	G	.	.	MAF_INRAE=41.667;MAF_USDA=21.765
NC_035077.1	31085663	.	C	T	.	.	MAF_INRAE=46.667;MAF_USDA=37.059
NC_035077.1	31085672	.	A	C	.	.	MAF_INRAE=8.333;MAF_USDA=12.353
NC_035077.1	31085681	.	G	A	.	.	MAF_USDA=10.417
NC_035077.1	31085682	.	C	T	.	.	MAF_INRAE=7.5;MAF_USDA=10.588
NC_035077.1	31085714	.	G	A	.	.	MAF_USDA=12.5
NC_035077.1	31085716	.	C	G	.	.	MAF_USDA=12.5
NC_035077.1	31085737	.	G	A	.	.	MAF_INRAE=40.0;MAF_USDA=25.882
NC_035077.1	31085758	.	C	T	.	.	MAF_INRAE=5.833;MAF_USDA=13.115
NC_035077.1	31085790	.	A	C	.	.	MAF_INRAE=2.5
NC_035077.1	31085810	.	T	C	.	.	MAF_INRAE=1.667
NC_035077.1	31085815	.	A	T	.	.	MAF_INRAE=2.5
NC_035077.1	31085899	.	C	A	.	.	MAF_USDA=10.656
NC_035077.1	31085917	.	G	A	.	.	MAF_USDA=11.765
NC_035077.1	31085999	.	G	A	.	.	MAF_INRAE=11.667;MAF_USDA=14.118
NC_035077.1	31086123	.	C	G	.	.	MAF_USDA=3.279
NC_035077.1	31086131	.	C	T	.	.	MAF_INRAE=13.924;MAF_USDA=8.824
NC_035077.1	31086203	.	T	G	.	.	MAF_INRAE=44.937;MAF_USDA=41.765
NC_035077.1	31086306	.	C	T	.	.	MAF_USDA=4.918
NC_035077.1	31086398	.	T	C	.	.	MAF_INRAE=36.709;MAF_USDA=26.471
NC_035077.1	31086457	.	T	G	.	.	MAF_INRAE=12.5;MAF_USDA=9.016
NC_035077.1	31086467	.	A	T	.	.	MAF_USDA=4.918
NC_035077.1	31086514	.	G	A	.	.	MAF_USDA=3.529
NC_035077.1	31086557	.	C	A	.	.	MAF_USDA=3.279
NC_035077.1	31086601	.	C	T	.	.	MAF_USDA=3.279
NC_035077.1	31086636	.	C	T	.	.	MAF_USDA=2.459
NC_035077.1	31086638	.	C	G	.	.	MAF_INRAE=36.709;MAF_USDA=30.0
NC_035077.1	31086667	.	G	T	.	.	MAF_USDA=3.279
NC_035077.1	31086668	.	A	T	.	.	MAF_INRAE=44.937;MAF_USDA=50.0
NC_035077.1	31086669	.	G	A	.	.	MAF_INRAE=2.5
NC_035077.1	31086705	.	G	A	.	.	MAF_USDA=2.459
NC_035077.1	31086768	.	C	A	.	.	MAF_INRAE=36.709;MAF_USDA=27.647
NC_035077.1	31086786	.	G	A	.	.	MAF_INRAE=44.937;MAF_USDA=41.176
NC_035077.1	31086920	.	T	C	.	.	MAF_USDA=1.639
NC_035077.1	31086963	.	G	C	.	.	MAF_INRAE=14.167;MAF_USDA=8.197
NC_035077.1	31086990	.	A	G	.	.	MAF_INRAE=15.0;MAF_USDA=8.197
NC_035077.1	31087003	.	A	G	.	.	MAF_INRAE=7.5;MAF_USDA=3.279
NC_035077.1	31087005	.	C	T	.	.	MAF_INRAE=34.81;MAF_USDA=32.353
NC_035077.1	31087007	.	A	T	.	.	MAF_USDA=4.918
NC_035077.1	31087010	.	G	C	.	.	MAF_USDA=10.656
NC_035077.1	31087065	.	C	T	.	.	MAF_USDA=4.918
NC_035077.1	31087102	.	A	T	.	.	MAF_USDA=7.059
NC_035077.1	31087105	.	T	C	.	.	MAF_INRAE=44.937;MAF_USDA=42.941
NC_035077.1	31087110	.	T	C	.	.	MAF_USDA=1.639
NC_035077.1	31087191	.	G	A	.	.	MAF_USDA=1.639
NC_035077.1	31087266	.	C	T	.	.	MAF_INRAE=19.62;MAF_USDA=7.059
NC_035077.1	31087352	.	C	T	.	.	MAF_USDA=3.614
NC_035077.1	31087901	.	A	G	.	.	MAF_USDA=47.917
NC_035077.1	31087973	.	G	T	.	.	MAF_USDA=8.235
NC_035077.1	31088020	.	A	G	.	.	MAF_INRAE=2.5
NC_035077.1	31088089	.	G	T	.	.	MAF_INRAE=3.333
NC_035077.1	31088248	.	A	C	.	.	MAF_USDA=10.0
NC_035077.1	31088284	.	A	T	.	.	MAF_INRAE=47.368;MAF_USDA=27.647
NC_035077.1	31088285	.	A	C	.	.	MAF_USDA=12.353
NC_035077.1	31088373	.	G	A	.	.	MAF_INRAE=18.987;MAF_USDA=2.941
NC_035077.1	31088438	.	C	A	.	.	MAF_INRAE=2.5
NC_035077.1	31088515	.	A	C	.	.	MAF_INRAE=36.709;MAF_USDA=27.647
NC_035077.1	31088563	.	G	A	.	.	MAF_INRAE=34.81;MAF_USDA=33.529
NC_035077.1	31088678	.	A	G	.	.	MAF_USDA=1.639
NC_035077.1	31088718	.	G	A	.	.	MAF_USDA=2.459
NC_035077.1	31088827	.	C	T	.	.	MAF_USDA=1.639
NC_035077.1	31088872	.	T	C	.	.	MAF_INRAE=15.823;MAF_USDA=17.647
NC_035077.1	31088882	.	C	T	.	.	MAF_USDA=1.639
NC_035077.1	31088928	.	G	A	.	.	MAF_INRAE=19.62;MAF_USDA=2.941
NC_035077.1	31089030	.	G	A	.	.	MAF_INRAE=36.709;MAF_USDA=40.0
NC_035077.1	31089047	.	C	T	.	.	MAF_INRAE=19.62;MAF_USDA=2.941
NC_035077.1	31089053	.	C	T	.	.	MAF_USDA=1.639
NC_035077.1	31089078	.	T	G	.	.	MAF_USDA=29.412
NC_035077.1	31089141	.	T	C	.	.	MAF_INRAE=2.5
NC_035077.1	31089179	.	T	C	.	.	MAF_USDA=1.667
NC_035077.1	31089201	.	C	A	.	.	MAF_INRAE=36.709;MAF_USDA=29.412
NC_035077.1	31089202	.	C	T	.	.	MAF_USDA=1.639
NC_035077.1	31089211	.	T	A	.	.	MAF_USDA=11.475
NC_035077.1	31089227	.	C	T	.	.	MAF_USDA=3.279
NC_035077.1	31089236	.	C	A	.	.	MAF_USDA=8.824
NC_035077.1	31089283	.	G	A	.	.	MAF_INRAE=2.5
NC_035077.1	31089287	.	A	C	.	.	MAF_INRAE=36.709;MAF_USDA=29.412
NC_035077.1	31089324	.	A	G	.	.	MAF_INRAE=37.342;MAF_USDA=28.235
NC_035077.1	31089342	.	T	C	.	.	MAF_USDA=2.459
NC_035077.1	31089387	.	C	T	.	.	MAF_USDA=3.279
NC_035077.1	31089413	.	T	G	.	.	MAF_INRAE=18.987;MAF_USDA=19.412
NC_035077.1	31089453	.	A	C	.	.	MAF_USDA=8.333
NC_035077.1	31089509	.	A	T	.	.	MAF_USDA=10.119
NC_035077.1	31089559	.	G	C	.	.	MAF_INRAE=2.5
NC_035077.1	31089624	.	C	T	.	.	MAF_USDA=1.639
NC_035077.1	31089663	.	A	C	.	.	MAF_INRAE=36.709
NC_035077.1	31089787	.	A	G	.	.	MAF_INRAE=36.709;MAF_USDA=50.0
NC_035077.1	31089792	.	C	T	.	.	MAF_USDA=3.279
NC_035077.1	31089798	.	C	G	.	.	MAF_USDA=2.459
NC_035077.1	31089840	.	C	T	.	.	MAF_USDA=2.459
NC_035077.1	31089859	.	C	A	.	.	MAF_INRAE=2.5
NC_035077.1	31089878	.	C	T	.	.	MAF_INRAE=36.076;MAF_USDA=28.235
NC_035077.1	31089931	.	C	A	.	.	MAF_USDA=10.656
NC_035077.1	31089959	.	A	G	.	.	MAF_INRAE=2.5
NC_035077.1	31090190	.	A	C	.	.	MAF_INRAE=2.5
NC_035077.1	31090192	.	T	G	.	.	MAF_INRAE=2.5
NC_035077.1	31090273	.	G	T	.	.	MAF_INRAE=46.835;MAF_USDA=35.294
NC_035077.1	31090306	.	G	A	.	.	MAF_USDA=1.639
NC_035077.1	31090341	.	G	T	.	.	MAF_USDA=7.059
NC_035077.1	31090379	.	G	A	.	.	MAF_INRAE=32.278;MAF_USDA=13.529
NC_035077.1	31090512	.	A	G	.	.	MAF_INRAE=5.263;MAF_USDA=1.639
NC_035077.1	31090558	.	C	T	.	.	MAF_USDA=9.412
NC_035077.1	31090573	.	C	A	.	.	MAF_INRAE=47.468;MAF_USDA=35.294
NC_035077.1	31090587	.	G	T	.	.	MAF_USDA=2.459
NC_035077.1	31090678	.	G	A	.	.	MAF_INRAE=3.333;MAF_USDA=8.333
NC_035077.1	31090692	.	A	G	.	.	MAF_INRAE=36.076;MAF_USDA=26.786
NC_035077.1	31090696	.	A	T	.	.	MAF_INRAE=16.667;MAF_USDA=8.929
NC_035077.1	31090771	.	G	A	.	.	MAF_INRAE=9.494
NC_035077.1	31090797	.	G	T	.	.	MAF_INRAE=5.263;MAF_USDA=1.639
NC_035077.1	31090823	.	C	T	.	.	MAF_INRAE=32.911;MAF_USDA=21.765
NC_035077.1	31090897	.	C	T	.	.	MAF_INRAE=14.557;MAF_USDA=6.25
NC_035077.1	31090898	.	T	A	.	.	MAF_INRAE=17.5;MAF_USDA=6.25
NC_035077.1	31090908	.	C	T	.	.	MAF_USDA=11.176
NC_035077.1	31090940	.	A	C	.	.	MAF_INRAE=36.076;MAF_USDA=36.747
NC_035077.1	31090988	.	G	A	.	.	MAF_INRAE=19.62;MAF_USDA=2.381
NC_035077.1	31091022	.	A	G	.	.	MAF_INRAE=47.468
NC_035077.1	31091030	.	C	T	.	.	MAF_INRAE=5.263
NC_035077.1	31091061	.	G	A	.	.	MAF_USDA=4.098
NC_035077.1	31091116	.	C	T	.	.	MAF_INRAE=14.557;MAF_USDA=17.059
NC_035077.1	31091174	.	G	A	.	.	MAF_INRAE=27.848;MAF_USDA=35.882
NC_035077.1	31091175	.	A	C	.	.	MAF_INRAE=23.333;MAF_USDA=35.882
NC_035077.1	31091193	.	C	T	.	.	MAF_INRAE=13.333;MAF_USDA=4.918
NC_035077.1	31091239	.	C	G	.	.	MAF_INRAE=29.114;MAF_USDA=39.344
NC_035077.1	31091290	.	C	T	.	.	MAF_USDA=1.639
NC_035077.1	31091352	.	C	G	.	.	MAF_INRAE=37.975;MAF_USDA=28.824
NC_035077.1	31091354	.	G	T	.	.	MAF_INRAE=41.667;MAF_USDA=28.824
NC_035077.1	31091465	.	C	A	.	.	MAF_INRAE=33.544;MAF_USDA=35.882
NC_035077.1	31091492	.	T	G	.	.	MAF_USDA=10.656
NC_035077.1	31091494	.	T	A	.	.	MAF_USDA=1.639
NC_035077.1	31091612	.	A	T	.	.	MAF_INRAE=34.177;MAF_USDA=35.119
NC_035077.1	31091646	.	A	G	.	.	MAF_USDA=1.639
NC_035077.1	31091671	.	C	T	.	.	MAF_INRAE=14.167;MAF_USDA=9.836
NC_035077.1	31091692	.	C	A	.	.	MAF_USDA=8.197
NC_035077.1	31091789	.	C	A	.	.	MAF_USDA=2.459
NC_035077.1	31091836	.	A	T	.	.	MAF_USDA=2.459
NC_035077.1	31091850	.	G	T	.	.	MAF_INRAE=5.263;MAF_USDA=1.639
NC_035077.1	31091957	.	C	T	.	.	MAF_INRAE=44.937;MAF_USDA=32.941
NC_035077.1	31091966	.	C	A	.	.	MAF_INRAE=10.127
NC_035077.1	31091996	.	T	A	.	.	MAF_USDA=6.471
NC_035077.1	31092127	.	A	T	.	.	MAF_INRAE=5.263;MAF_USDA=1.639
NC_035077.1	31092323	.	G	A	.	.	MAF_USDA=34.756
NC_035077.1	31092372	.	T	G	.	.	MAF_USDA=36.585
NC_035077.1	31092462	.	C	T	.	.	MAF_USDA=35.802
NC_035077.1	31092474	.	C	A	.	.	MAF_USDA=27.778
NC_035077.1	31092483	.	T	C	.	.	MAF_USDA=30.864
NC_035077.1	31092574	.	C	T	.	.	MAF_USDA=1.695
NC_035077.1	31092593	.	G	A	.	.	MAF_USDA=35.976
NC_035077.1	31092600	.	C	A	.	.	MAF_USDA=7.627
NC_035077.1	31092601	.	A	T	.	.	MAF_USDA=7.627
NC_035077.1	31092602	.	T	G	.	.	MAF_USDA=7.627
NC_035077.1	31092615	.	A	G	.	.	MAF_USDA=1.724
NC_035077.1	31092622	.	G	A	.	.	MAF_USDA=2.469
NC_035077.1	31092666	.	G	T	.	.	MAF_USDA=4.348
NC_035077.1	31092667	.	T	G	.	.	MAF_USDA=3.448
NC_035077.1	31092688	.	G	A	.	.	MAF_USDA=32.716
NC_035077.1	31092738	.	G	T	.	.	MAF_USDA=2.542
NC_035077.1	31092764	.	G	T	.	.	MAF_USDA=7.317
NC_035077.1	31092774	.	T	G	.	.	MAF_USDA=3.049
NC_035077.1	31092780	.	G	A	.	.	MAF_USDA=34.146
NC_035077.1	31093044	.	T	A	.	.	MAF_USDA=2.5
NC_035077.1	31093092	.	G	A	.	.	MAF_INRAE=3.333;MAF_USDA=8.333
NC_035077.1	31093156	.	C	T	.	.	MAF_INRAE=5.263;MAF_USDA=1.639
NC_035077.1	31093215	.	C	T	.	.	MAF_USDA=20.833
NC_035077.1	31093259	.	A	G	.	.	MAF_INRAE=14.557;MAF_USDA=28.235
NC_035077.1	31093270	.	A	G	.	.	MAF_INRAE=48.734;MAF_USDA=41.765
NC_035077.1	31093285	.	A	G	.	.	MAF_INRAE=36.709;MAF_USDA=28.824
NC_035077.1	31093323	.	G	C	.	.	MAF_USDA=1.639
NC_035077.1	31093366	.	G	A	.	.	MAF_INRAE=14.167;MAF_USDA=4.918
NC_035077.1	31093472	.	C	A	.	.	MAF_INRAE=19.167;MAF_USDA=14.706
NC_035077.1	31093562	.	A	T	.	.	MAF_INRAE=14.557;MAF_USDA=26.471
NC_035077.1	31093632	.	C	A	.	.	MAF_USDA=6.557
NC_035077.1	31093635	.	C	A	.	.	MAF_USDA=7.377
NC_035077.1	31093672	.	G	A	.	.	MAF_INRAE=9.494
NC_035077.1	31093676	.	A	G	.	.	MAF_USDA=5.738
NC_035077.1	31093688	.	C	A	.	.	MAF_USDA=6.557
NC_035077.1	31093691	.	C	T	.	.	MAF_USDA=6.557
NC_035077.1	31093693	.	C	G	.	.	MAF_USDA=6.667
NC_035077.1	31093720	.	A	G	.	.	MAF_INRAE=2.5;MAF_USDA=3.279
NC_035077.1	31093740	.	C	A	.	.	MAF_USDA=2.459
NC_035077.1	31093764	.	A	G	.	.	MAF_INRAE=14.557;MAF_USDA=24.706
NC_035077.1	31093824	.	T	C	.	.	MAF_USDA=4.098
NC_035077.1	31093828	.	G	T	.	.	MAF_USDA=3.279
NC_035077.1	31093965	.	G	A	.	.	MAF_INRAE=13.333;MAF_USDA=4.918
NC_035077.1	31093997	.	A	T	.	.	MAF_INRAE=14.557;MAF_USDA=27.059
NC_035077.1	31094005	.	T	C	.	.	MAF_INRAE=2.5;MAF_USDA=3.279
NC_035077.1	31094025	.	C	T	.	.	MAF_INRAE=2.5;MAF_USDA=2.459
NC_035077.1	31094050	.	T	C	.	.	MAF_USDA=12.5
NC_035077.1	31094075	.	A	G	.	.	MAF_INRAE=2.5;MAF_USDA=3.279
NC_035077.1	31094080	.	G	A	.	.	MAF_INRAE=5.263;MAF_USDA=1.639
NC_035077.1	31094142	.	A	T	.	.	MAF_INRAE=2.5;MAF_USDA=3.279
NC_035077.1	31094204	.	C	A	.	.	MAF_USDA=2.459
NC_035077.1	31094446	.	C	T	.	.	MAF_INRAE=3.333;MAF_USDA=8.333
NC_035077.1	31094465	.	C	T	.	.	MAF_INRAE=38.608;MAF_USDA=40.588
NC_035077.1	31094474	.	A	T	.	.	MAF_INRAE=19.62;MAF_USDA=2.941
NC_035077.1	31094476	.	T	A	.	.	MAF_INRAE=14.557;MAF_USDA=8.824
NC_035077.1	31094510	.	G	T	.	.	MAF_INRAE=5.263;MAF_USDA=1.639
NC_035077.1	31094511	.	G	A	.	.	MAF_USDA=1.639
NC_035077.1	31094534	.	C	A	.	.	MAF_INRAE=1.667
NC_035077.1	31094543	.	C	A	.	.	MAF_INRAE=1.667;MAF_USDA=9.016
NC_035077.1	31094672	.	G	T	.	.	MAF_INRAE=13.924;MAF_USDA=25.882
NC_035077.1	31094908	.	T	C	.	.	MAF_INRAE=14.557;MAF_USDA=25.294
NC_035077.1	31094935	.	G	T	.	.	MAF_USDA=3.279
NC_035077.1	31094978	.	A	T	.	.	MAF_INRAE=18.987;MAF_USDA=18.235
NC_035077.1	31094979	.	A	T	.	.	MAF_USDA=2.459
NC_035077.1	31094987	.	C	A	.	.	MAF_USDA=9.016
NC_035077.1	31095026	.	T	A	.	.	MAF_INRAE=13.924;MAF_USDA=3.529
NC_035077.1	31095142	.	G	A	.	.	MAF_USDA=2.459
NC_035077.1	31095210	.	G	T	.	.	MAF_USDA=7.647
NC_035077.1	31095223	.	T	C	.	.	MAF_USDA=1.639
NC_035077.1	31095236	.	C	T	.	.	MAF_INRAE=2.5;MAF_USDA=3.279
NC_035077.1	31095248	.	A	T	.	.	MAF_INRAE=5.263;MAF_USDA=1.639
NC_035077.1	31095259	.	A	G	.	.	MAF_USDA=1.639
NC_035077.1	31095296	.	T	C	.	.	MAF_INRAE=2.5
NC_035077.1	31095316	.	C	A	.	.	MAF_USDA=1.639
NC_035077.1	31095377	.	T	G	.	.	MAF_INRAE=2.5;MAF_USDA=3.279
NC_035077.1	31095380	.	A	C	.	.	MAF_INRAE=36.709;MAF_USDA=37.647
NC_035077.1	31095405	.	A	G	.	.	MAF_USDA=10.656
NC_035077.1	31095415	.	T	C	.	.	MAF_INRAE=14.167;MAF_USDA=14.118
NC_035077.1	31095419	.	G	T	.	.	MAF_INRAE=2.5;MAF_USDA=3.279
NC_035077.1	31095426	.	G	T	.	.	MAF_USDA=1.639
NC_035077.1	31095469	.	C	A	.	.	MAF_INRAE=2.5;MAF_USDA=3.279
NC_035077.1	31095529	.	C	T	.	.	MAF_USDA=10.656
NC_035077.1	31095621	.	C	A	.	.	MAF_INRAE=38.608;MAF_USDA=40.0
NC_035077.1	31095671	.	C	T	.	.	MAF_INRAE=11.667;MAF_USDA=13.529
NC_035077.1	31095781	.	C	A	.	.	MAF_INRAE=13.333;MAF_USDA=11.475
NC_035077.1	31095782	.	G	A	.	.	MAF_USDA=2.459
NC_035077.1	31095783	.	A	T	.	.	MAF_INRAE=37.342;MAF_USDA=38.824
NC_035077.1	31095798	.	A	C	.	.	MAF_INRAE=37.342;MAF_USDA=39.412
NC_035077.1	31095813	.	A	G	.	.	MAF_INRAE=3.333;MAF_USDA=8.333
NC_035077.1	31095820	.	A	T	.	.	MAF_USDA=7.377
NC_035077.1	31095927	.	A	C	.	.	MAF_USDA=1.639
NC_035077.1	31096102	.	C	A	.	.	MAF_INRAE=17.5;MAF_USDA=15.294
NC_035077.1	31096118	.	T	C	.	.	MAF_INRAE=2.5;MAF_USDA=3.279
NC_035077.1	31096294	.	A	G	.	.	MAF_INRAE=17.722;MAF_USDA=15.882
NC_035077.1	31096309	.	A	C	.	.	MAF_INRAE=14.557;MAF_USDA=3.529
NC_035077.1	31096333	.	C	A	.	.	MAF_INRAE=15.789
NC_035077.1	31096371	.	G	A	.	.	MAF_INRAE=2.5
NC_035077.1	31096427	.	G	A	.	.	MAF_INRAE=5.263;MAF_USDA=1.639
NC_035077.1	31096455	.	G	A	.	.	MAF_INRAE=2.5;MAF_USDA=4.098
NC_035077.1	31096456	.	C	T	.	.	MAF_USDA=2.941
NC_035077.1	31096525	.	C	A	.	.	MAF_INRAE=15.789
NC_035077.1	31096674	.	T	G	.	.	MAF_USDA=4.118
NC_035077.1	31096711	.	T	G	.	.	MAF_INRAE=36.076;MAF_USDA=38.235
NC_035077.1	31096780	.	C	T	.	.	MAF_USDA=2.459
NC_035077.1	31096800	.	C	T	.	.	MAF_INRAE=13.291;MAF_USDA=3.529
NC_035077.1	31096808	.	G	T	.	.	MAF_INRAE=15.0;MAF_USDA=2.083
NC_035077.1	31096816	.	T	C	.	.	MAF_USDA=1.176
NC_035077.1	31096842	.	T	A	.	.	MAF_INRAE=2.5;MAF_USDA=3.279
NC_035077.1	31096881	.	C	T	.	.	MAF_INRAE=2.5
NC_035077.1	31096943	.	C	T	.	.	MAF_INRAE=11.667;MAF_USDA=14.118
NC_035077.1	31097018	.	T	C	.	.	MAF_INRAE=2.5
NC_035077.1	31097024	.	G	T	.	.	MAF_INRAE=15.789
NC_035077.1	31097052	.	C	A	.	.	MAF_INRAE=2.5;MAF_USDA=7.377
NC_035077.1	31097057	.	C	A	.	.	MAF_USDA=2.459
NC_035077.1	31097078	.	A	T	.	.	MAF_INRAE=19.167;MAF_USDA=14.118
NC_035077.1	31097107	.	T	C	.	.	MAF_USDA=11.475
NC_035077.1	31097146	.	C	A	.	.	MAF_INRAE=21.053;MAF_USDA=39.412
NC_035077.1	31097205	.	T	G	.	.	MAF_USDA=7.059
NC_035077.1	31097385	.	T	A	.	.	MAF_USDA=3.529
NC_035077.1	31097430	.	A	G	.	.	MAF_INRAE=32.278;MAF_USDA=12.941
NC_035077.1	31097472	.	G	A	.	.	MAF_USDA=3.529
NC_035077.1	31097475	.	G	A	.	.	MAF_INRAE=36.076;MAF_USDA=30.588
NC_035077.1	31097633	.	C	A	.	.	MAF_USDA=3.279
NC_035077.1	31097891	.	G	A	.	.	MAF_INRAE=19.167;MAF_USDA=14.706
NC_035077.1	31097932	.	T	G	.	.	MAF_INRAE=36.709;MAF_USDA=36.905
NC_035077.1	31097945	.	G	T	.	.	MAF_USDA=2.459
NC_035077.1	31098059	.	A	C	.	.	MAF_INRAE=19.167;MAF_USDA=14.706
NC_035077.1	31098076	.	C	T	.	.	MAF_INRAE=15.789;MAF_USDA=13.115
NC_035077.1	31098136	.	G	C	.	.	MAF_INRAE=37.975;MAF_USDA=20.588
NC_035077.1	31098205	.	C	A	.	.	MAF_USDA=3.279
NC_035077.1	31098283	.	A	G	.	.	MAF_INRAE=37.342;MAF_USDA=21.176
NC_035077.1	31098322	.	C	T	.	.	MAF_INRAE=2.5
NC_035077.1	31098471	.	A	C	.	.	MAF_USDA=3.279
NC_035077.1	31098479	.	G	A	.	.	MAF_INRAE=37.342;MAF_USDA=40.588
NC_035077.1	31098604	.	A	G	.	.	MAF_INRAE=11.667
NC_035077.1	31098706	.	C	T	.	.	MAF_INRAE=3.333;MAF_USDA=4.098
NC_035077.1	31098731	.	A	T	.	.	MAF_INRAE=14.167;MAF_USDA=10.714
NC_035077.1	31098760	.	C	T	.	.	MAF_USDA=2.5
NC_035077.1	31098808	.	C	A	.	.	MAF_USDA=3.279
NC_035077.1	31098841	.	G	T	.	.	MAF_USDA=3.279
NC_035077.1	31098908	.	C	T	.	.	MAF_USDA=1.639
NC_035077.1	31098953	.	A	G	.	.	MAF_INRAE=5.263;MAF_USDA=1.639
NC_035077.1	31099046	.	A	G	.	.	MAF_USDA=1.639
NC_035077.1	31099252	.	A	G	.	.	MAF_USDA=3.279
NC_035077.1	31099589	.	C	T	.	.	MAF_INRAE=5.263;MAF_USDA=1.639
NC_035077.1	31099609	.	T	C	.	.	MAF_INRAE=14.167;MAF_USDA=4.918
NC_035077.1	31099774	.	T	C	.	.	MAF_USDA=7.647
NC_035077.1	31099958	.	C	T	.	.	MAF_USDA=2.5
NC_035077.1	31099998	.	T	G	.	.	MAF_USDA=2.459
NC_035077.1	31100121	.	C	T	.	.	MAF_USDA=1.639
NC_035077.1	31100173	.	G	T	.	.	MAF_INRAE=12.5;MAF_USDA=4.918
NC_035077.1	31100322	.	A	G	.	.	MAF_USDA=2.459
NC_035077.1	31100366	.	C	T	.	.	MAF_USDA=9.836
NC_035077.1	31100368	.	C	A	.	.	MAF_INRAE=32.5;MAF_USDA=20.0
NC_035077.1	31100473	.	G	A	.	.	MAF_INRAE=38.608;MAF_USDA=24.118
NC_035077.1	31100572	.	G	T	.	.	MAF_USDA=1.639
NC_035077.1	31100806	.	G	A	.	.	MAF_INRAE=14.557;MAF_USDA=25.294
NC_035077.1	31100856	.	C	T	.	.	MAF_USDA=1.639
NC_035077.1	31100870	.	G	A	.	.	MAF_USDA=25.882
NC_035077.1	31101011	.	C	G	.	.	MAF_INRAE=13.924;MAF_USDA=12.941
NC_035077.1	31101020	.	A	T	.	.	MAF_INRAE=12.658;MAF_USDA=12.353
NC_035077.1	31101334	.	G	A	.	.	MAF_INRAE=3.333;MAF_USDA=8.333
NC_035077.1	31101399	.	C	T	.	.	MAF_USDA=1.639
NC_035077.1	31101407	.	G	A	.	.	MAF_INRAE=2.5
NC_035077.1	31101465	.	A	T	.	.	MAF_INRAE=31.646;MAF_USDA=20.0
NC_035077.1	31101757	.	G	T	.	.	MAF_INRAE=16.456;MAF_USDA=9.412
NC_035077.1	31101879	.	C	A	.	.	MAF_INRAE=32.278;MAF_USDA=24.118
NC_035077.1	31101923	.	A	T	.	.	MAF_INRAE=49.367
NC_035077.1	31101924	.	A	C	.	.	MAF_INRAE=5.263
NC_035077.1	31101925	.	C	A	.	.	MAF_INRAE=10.127
NC_035077.1	31101965	.	C	T	.	.	MAF_INRAE=12.658;MAF_USDA=11.765
NC_035077.1	31101966	.	G	T	.	.	MAF_INRAE=14.167;MAF_USDA=4.918
NC_035077.1	31101976	.	A	C	.	.	MAF_INRAE=5.263;MAF_USDA=14.754
NC_035077.1	31102126	.	T	A	.	.	MAF_INRAE=14.167
NC_035077.1	31102130	.	A	T	.	.	MAF_INRAE=19.167
NC_035077.1	31102169	.	A	C	.	.	MAF_INRAE=2.5
NC_035077.1	31102227	.	G	T	.	.	MAF_INRAE=12.658;MAF_USDA=11.176
NC_035077.1	31102263	.	T	C	.	.	MAF_INRAE=21.053;MAF_USDA=22.941
NC_035077.1	31102366	.	A	G	.	.	MAF_USDA=1.667
NC_035077.1	31102461	.	G	A	.	.	MAF_INRAE=19.62;MAF_USDA=2.976
NC_035077.1	31102489	.	C	T	.	.	MAF_INRAE=17.5;MAF_USDA=14.881
NC_035077.1	31102494	.	G	C	.	.	MAF_INRAE=15.0;MAF_USDA=5.833
NC_035077.1	31102579	.	G	T	.	.	MAF_USDA=3.279
NC_035077.1	31102596	.	T	A	.	.	MAF_USDA=2.459
NC_035077.1	31102609	.	C	T	.	.	MAF_USDA=3.279
NC_035077.1	31102645	.	A	C	.	.	MAF_INRAE=34.177;MAF_USDA=24.706
NC_035077.1	31102663	.	G	A	.	.	MAF_INRAE=19.167;MAF_USDA=14.706
NC_035077.1	31102737	.	T	G	.	.	MAF_INRAE=13.333;MAF_USDA=4.918
NC_035077.1	31102830	.	A	G	.	.	MAF_USDA=2.459
NC_035077.1	31102871	.	T	A	.	.	MAF_USDA=3.279
NC_035077.1	31102968	.	C	T	.	.	MAF_USDA=8.235
NC_035077.1	31103018	.	T	C	.	.	MAF_USDA=4.118
NC_035077.1	31103025	.	C	T	.	.	MAF_INRAE=19.62;MAF_USDA=8.824
NC_035077.1	31103085	.	T	C	.	.	MAF_USDA=1.639
NC_035077.1	31103091	.	T	G	.	.	MAF_USDA=2.941
NC_035077.1	31103129	.	T	C	.	.	MAF_USDA=3.279
NC_035077.1	31103169	.	C	G	.	.	MAF_INRAE=5.263;MAF_USDA=12.5
NC_035077.1	31103253	.	C	T	.	.	MAF_INRAE=11.667;MAF_USDA=14.706
NC_035077.1	31103263	.	G	A	.	.	MAF_USDA=2.5
NC_035077.1	31103353	.	A	C	.	.	MAF_USDA=3.571
NC_035077.1	31103381	.	A	T	.	.	MAF_USDA=1.667
NC_035077.1	31103432	.	T	C	.	.	MAF_USDA=2.5
NC_035077.1	31103565	.	T	G	.	.	MAF_INRAE=15.823;MAF_USDA=44.118
NC_035077.1	31103594	.	G	A	.	.	MAF_USDA=12.353
NC_035077.1	31103600	.	G	T	.	.	MAF_INRAE=14.167;MAF_USDA=4.918
NC_035077.1	31103780	.	G	T	.	.	MAF_INRAE=14.167;MAF_USDA=4.918
NC_035077.1	31103781	.	C	A	.	.	MAF_INRAE=14.167;MAF_USDA=4.918
NC_035077.1	31103985	.	T	C	.	.	MAF_INRAE=5.263;MAF_USDA=20.492
NC_035077.1	31103988	.	T	A	.	.	MAF_USDA=1.639
NC_035077.1	31104026	.	T	A	.	.	MAF_INRAE=3.333;MAF_USDA=8.333
NC_035077.1	31104122	.	T	C	.	.	MAF_INRAE=16.456;MAF_USDA=28.824
NC_035077.1	31104266	.	G	A	.	.	MAF_INRAE=19.167;MAF_USDA=14.706
NC_035077.1	31104272	.	C	G	.	.	MAF_USDA=2.459
NC_035077.1	31104347	.	A	T	.	.	MAF_INRAE=19.62;MAF_USDA=2.941
NC_035077.1	31104375	.	A	T	.	.	MAF_INRAE=3.333;MAF_USDA=8.333
NC_035077.1	31104378	.	G	A	.	.	MAF_INRAE=10.127
NC_035077.1	31104441	.	C	T	.	.	MAF_USDA=2.459
NC_035077.1	31104629	.	T	C	.	.	MAF_INRAE=38.608;MAF_USDA=25.294
NC_035077.1	31104658	.	T	C	.	.	MAF_INRAE=14.557;MAF_USDA=12.941
NC_035077.1	31104678	.	C	T	.	.	MAF_INRAE=3.333;MAF_USDA=8.333
NC_035077.1	31104682	.	G	C	.	.	MAF_USDA=2.459
NC_035077.1	31104706	.	C	G	.	.	MAF_INRAE=3.333;MAF_USDA=8.333
NC_035077.1	31104742	.	C	A	.	.	MAF_INRAE=15.19;MAF_USDA=12.353
NC_035077.1	31104783	.	C	A	.	.	MAF_USDA=4.167
NC_035077.1	31105007	.	C	T	.	.	MAF_USDA=18.75
NC_035077.1	31105046	.	C	A	.	.	MAF_USDA=34.091
NC_035077.1	31107500	.	T	G	.	.	MAF_USDA=21.311
NC_035077.1	31107723	.	A	G	.	.	MAF_USDA=1.639
NC_035077.1	31107726	.	G	T	.	.	MAF_INRAE=2.5
NC_035077.1	31107752	.	G	C	.	.	MAF_INRAE=11.667;MAF_USDA=13.529
NC_035077.1	31107846	.	T	C	.	.	MAF_USDA=4.918
NC_035077.1	31107849	.	A	G	.	.	MAF_USDA=2.459
NC_035077.1	31107927	.	G	T	.	.	MAF_INRAE=2.5
NC_035077.1	31108099	.	T	C	.	.	MAF_USDA=1.639
NC_035077.1	31108142	.	A	G	.	.	MAF_INRAE=4.167;MAF_USDA=1.765
NC_035077.1	31108248	.	G	C	.	.	MAF_USDA=1.639
NC_035077.1	31108275	.	T	A	.	.	MAF_INRAE=14.557;MAF_USDA=8.824
NC_035077.1	31108529	.	G	A	.	.	MAF_USDA=2.459
NC_035077.1	31108547	.	G	A	.	.	MAF_USDA=8.824
NC_035077.1	31108724	.	G	A	.	.	MAF_INRAE=3.333;MAF_USDA=8.333
NC_035077.1	31108754	.	A	T	.	.	MAF_USDA=1.695
NC_035077.1	31108755	.	A	T	.	.	MAF_USDA=8.434
NC_035077.1	31108756	.	T	A	.	.	MAF_USDA=4.237
NC_035077.1	31108780	.	A	T	.	.	MAF_USDA=1.695
NC_035077.1	31108802	.	T	G	.	.	MAF_INRAE=5.263;MAF_USDA=20.339
NC_035077.1	31108849	.	T	C	.	.	MAF_USDA=1.639
NC_035077.1	31108856	.	T	C	.	.	MAF_INRAE=5.263
NC_035077.1	31108902	.	CG	CA	.	.	MAF_USDA=10.417
NC_035077.1	31108903	.	G	A	.	.	MAF_USDA=1.639
NC_035077.1	31108943	.	G	T	.	.	MAF_INRAE=5.263;MAF_USDA=17.213
NC_035077.1	31108950	.	G	T	.	.	MAF_USDA=2.459
NC_035077.1	31108963	.	G	A	.	.	MAF_USDA=4.118
NC_035077.1	31109076	.	A	T	.	.	MAF_USDA=3.279
NC_035077.1	31109077	.	T	G	.	.	MAF_USDA=3.279
NC_035077.1	31109146	.	T	A	.	.	MAF_INRAE=2.5
NC_035077.1	31109150	.	T	C	.	.	MAF_USDA=22.881
NC_035077.1	31109186	.	C	T	.	.	MAF_INRAE=44.304;MAF_USDA=41.176
NC_035077.1	31109196	.	A	C	.	.	MAF_INRAE=10.127
NC_035077.1	31109249	.	A	C	.	.	MAF_INRAE=15.19;MAF_USDA=3.529
NC_035077.1	31109281	.	A	G	.	.	MAF_INRAE=5.263;MAF_USDA=24.59
NC_035077.1	31109299	.	C	T	.	.	MAF_USDA=1.639
NC_035077.1	31109316	.	G	A	.	.	MAF_INRAE=41.772;MAF_USDA=43.529
NC_035077.1	31109423	.	T	C	.	.	MAF_INRAE=12.658;MAF_USDA=14.118
NC_035077.1	31109466	.	G	T	.	.	MAF_INRAE=5.263;MAF_USDA=17.213
NC_035077.1	31109528	.	C	T	.	.	MAF_USDA=2.459
NC_035077.1	31109542	.	G	A	.	.	MAF_USDA=1.639
NC_035077.1	31109584	.	A	T	.	.	MAF_USDA=5.422
NC_035077.1	31109585	.	A	T	.	.	MAF_INRAE=20.0;MAF_USDA=19.277
NC_035077.1	31111356	.	C	T	.	.	MAF_INRAE=14.167;MAF_USDA=4.918
NC_035077.1	31111524	.	A	T	.	.	MAF_USDA=1.639
NC_035077.1	31111607	.	G	A	.	.	MAF_USDA=12.295
NC_035077.1	31111676	.	C	A	.	.	MAF_USDA=1.639
NC_035077.1	31111801	.	G	A	.	.	MAF_INRAE=14.557;MAF_USDA=12.353
NC_035077.1	31111853	.	T	C	.	.	MAF_USDA=1.639
NC_035077.1	31111889	.	C	T	.	.	MAF_USDA=1.639
NC_035077.1	31111964	.	G	A	.	.	MAF_USDA=1.639
NC_035077.1	31111992	.	C	A	.	.	MAF_USDA=4.118
NC_035077.1	31112063	.	C	A	.	.	MAF_INRAE=3.333;MAF_USDA=1.639
NC_035077.1	31112104	.	T	A	.	.	MAF_USDA=2.083
NC_035077.1	31112298	.	G	A	.	.	MAF_INRAE=21.053
NC_035077.1	31112375	.	C	T	.	.	MAF_INRAE=1.667
NC_035077.1	31112383	.	G	A	.	.	MAF_INRAE=1.667
NC_035077.1	31112388	.	C	T	.	.	MAF_INRAE=1.667
NC_035077.1	31112389	.	A	C	.	.	MAF_INRAE=1.667
NC_035077.1	31112398	.	G	T	.	.	MAF_INRAE=1.667
NC_035077.1	31112400	.	C	T	.	.	MAF_INRAE=1.667
NC_035077.1	31112402	.	C	T	.	.	MAF_INRAE=1.667
NC_035077.1	31112521	.	A	G	.	.	MAF_USDA=10.417
NC_035077.1	31112825	.	C	T	.	.	MAF_INRAE=14.557;MAF_USDA=11.176
NC_035077.1	31112843	.	T	A	.	.	MAF_INRAE=2.5
NC_035077.1	31112853	.	G	A	.	.	MAF_INRAE=14.557;MAF_USDA=8.824
NC_035077.1	31112914	.	A	T	.	.	MAF_INRAE=2.5
NC_035077.1	31113018	.	C	A	.	.	MAF_INRAE=6.667
NC_035077.1	31113110	.	G	A	.	.	MAF_INRAE=14.557;MAF_USDA=11.176
NC_035077.1	31113286	.	A	C	.	.	MAF_INRAE=34.177;MAF_USDA=30.0
NC_035077.1	31113371	.	G	A	.	.	MAF_INRAE=15.0;MAF_USDA=14.881
NC_035077.1	31113490	.	G	A	.	.	MAF_USDA=4.098
NC_035077.1	31113567	.	C	T	.	.	MAF_INRAE=3.333;MAF_USDA=13.529
NC_035077.1	31113601	.	A	C	.	.	MAF_INRAE=10.759;MAF_USDA=1.639
NC_035077.1	31113669	.	C	T	.	.	MAF_INRAE=14.557;MAF_USDA=3.529
NC_035077.1	31113689	.	A	C	.	.	MAF_INRAE=14.167;MAF_USDA=18.235
NC_035077.1	31113839	.	T	C	.	.	MAF_INRAE=30.38;MAF_USDA=16.471
NC_035077.1	31113984	.	C	G	.	.	MAF_INRAE=19.62;MAF_USDA=3.529
NC_035077.1	31113992	.	G	T	.	.	MAF_INRAE=10.127;MAF_USDA=23.77
NC_035077.1	31113993	.	G	T	.	.	MAF_INRAE=15.833;MAF_USDA=13.529
NC_035077.1	31114175	.	A	C	.	.	MAF_INRAE=5.263
NC_035077.1	31114227	.	C	A	.	.	MAF_INRAE=14.557;MAF_USDA=3.529
NC_035077.1	31114251	.	A	G	.	.	MAF_INRAE=5.833;MAF_USDA=16.667
NC_035077.1	31114261	.	A	C	.	.	MAF_USDA=4.098
NC_035077.1	31114374	.	C	T	.	.	MAF_USDA=4.098
NC_035077.1	31114375	.	G	A	.	.	MAF_INRAE=14.557;MAF_USDA=10.656
NC_035077.1	31114384	.	G	T	.	.	MAF_INRAE=11.667;MAF_USDA=11.475
NC_035077.1	31114522	.	C	T	.	.	MAF_USDA=4.098
NC_035077.1	31114789	.	G	T	.	.	MAF_INRAE=3.333;MAF_USDA=12.941
NC_035077.1	31114824	.	C	T	.	.	MAF_INRAE=18.354;MAF_USDA=20.0
NC_035077.1	31115220	.	G	A	.	.	MAF_INRAE=49.367;MAF_USDA=41.765
NC_035077.1	31115228	.	A	T	.	.	MAF_INRAE=16.456;MAF_USDA=20.588
NC_035077.1	31115266	.	G	C	.	.	MAF_USDA=4.118
NC_035077.1	31115350	.	C	G	.	.	MAF_USDA=17.213
NC_035077.1	31115387	.	C	T	.	.	MAF_USDA=4.167
NC_035077.1	31115492	.	G	T	.	.	MAF_USDA=5.0
NC_035077.1	31115562	.	A	G	.	.	MAF_USDA=9.836
NC_035077.1	31115567	.	T	G	.	.	MAF_INRAE=5.263;MAF_USDA=3.529
NC_035077.1	31115598	.	C	T	.	.	MAF_INRAE=15.789;MAF_USDA=21.176
NC_035077.1	31115703	.	G	A	.	.	MAF_INRAE=15.789;MAF_USDA=21.951
NC_035077.1	31115774	.	G	T	.	.	MAF_INRAE=5.263;MAF_USDA=3.529
NC_035077.1	31115832	.	G	A	.	.	MAF_INRAE=15.789;MAF_USDA=18.824
NC_035077.1	31115905	.	T	C	.	.	MAF_INRAE=15.789;MAF_USDA=22.353
NC_035077.1	31116028	.	C	T	.	.	MAF_INRAE=10.833;MAF_USDA=6.25
NC_035077.1	31116064	.	G	T	.	.	MAF_INRAE=2.5;MAF_USDA=12.353
NC_035077.1	31116151	.	G	T	.	.	MAF_INRAE=21.519;MAF_USDA=3.529
NC_035077.1	31116292	.	G	A	.	.	MAF_INRAE=10.833;MAF_USDA=16.471
NC_035077.1	31116298	.	G	A	.	.	MAF_INRAE=3.333
NC_035077.1	31116397	.	A	G	.	.	MAF_USDA=3.279
NC_035077.1	31116458	.	G	A	.	.	MAF_INRAE=15.789
NC_035077.1	31116541	.	C	T	.	.	MAF_INRAE=26.582;MAF_USDA=22.353
NC_035077.1	31116649	.	C	A	.	.	MAF_INRAE=14.557;MAF_USDA=3.529
NC_035077.1	31116740	.	A	C	.	.	MAF_USDA=2.459
NC_035077.1	31116892	.	A	G	.	.	MAF_INRAE=27.5;MAF_USDA=6.25
NC_035077.1	31116902	.	C	T	.	.	MAF_INRAE=2.5;MAF_USDA=11.475
NC_035077.1	31116909	.	G	T	.	.	MAF_INRAE=2.5
NC_035077.1	31116916	.	T	G	.	.	MAF_INRAE=2.5;MAF_USDA=9.836
NC_035077.1	31116927	.	T	A	.	.	MAF_INRAE=1.667
NC_035077.1	31116944	.	T	C	.	.	MAF_INRAE=1.667;MAF_USDA=18.033
NC_035077.1	31116956	.	A	C	.	.	MAF_INRAE=10.127;MAF_USDA=5.738
NC_035077.1	31116958	.	T	G	.	.	MAF_INRAE=13.924;MAF_USDA=3.529
NC_035077.1	31116964	.	C	G	.	.	MAF_INRAE=1.667;MAF_USDA=9.836
NC_035077.1	31117012	.	A	G	.	.	MAF_INRAE=2.5;MAF_USDA=9.836
NC_035077.1	31117024	.	T	A	.	.	MAF_INRAE=20.0;MAF_USDA=34.118
NC_035077.1	31117028	.	C	T	.	.	MAF_INRAE=3.333;MAF_USDA=14.754
NC_035077.1	31117036	.	A	G	.	.	MAF_INRAE=4.167;MAF_USDA=10.656
NC_035077.1	31117039	.	T	G	.	.	MAF_INRAE=4.167;MAF_USDA=13.934
NC_035077.1	31117045	.	G	T	.	.	MAF_INRAE=4.167
NC_035077.1	31117051	.	C	T	.	.	MAF_INRAE=4.167;MAF_USDA=12.295
NC_035077.1	31117075	.	A	T	.	.	MAF_INRAE=30.0;MAF_USDA=14.583
NC_035077.1	31117082	.	C	T	.	.	MAF_INRAE=4.167
NC_035077.1	31117090	.	C	G	.	.	MAF_INRAE=4.167
NC_035077.1	31117135	.	A	G	.	.	MAF_INRAE=4.167;MAF_USDA=4.706
NC_035077.1	31117138	.	T	C	.	.	MAF_USDA=7.377
NC_035077.1	31117181	.	G	T	.	.	MAF_USDA=8.235
NC_035077.1	31117212	.	A	C	.	.	MAF_INRAE=14.557;MAF_USDA=3.529
NC_035077.1	31117223	.	A	T	.	.	MAF_INRAE=10.526;MAF_USDA=21.765
NC_035077.1	31117242	.	T	G	.	.	MAF_INRAE=6.667
NC_035077.1	31117294	.	T	G	.	.	MAF_USDA=1.639
NC_035077.1	31117381	.	C	T	.	.	MAF_USDA=8.824
NC_035077.1	31117405	.	C	A,T	.	.	MAF_INRAE=3.333;MAF_USDA=7.377
NC_035077.1	31117416	.	A	G	.	.	MAF_USDA=1.639
NC_035077.1	31117442	.	G	C	.	.	MAF_INRAE=4.43;MAF_USDA=15.882
NC_035077.1	31117503	.	C	T	.	.	MAF_USDA=1.639
NC_035077.1	31117508	.	A	T	.	.	MAF_INRAE=10.0;MAF_USDA=27.083
NC_035077.1	31117510	.	T	G	.	.	MAF_INRAE=20.833;MAF_USDA=6.25
NC_035077.1	31117570	.	G	A	.	.	MAF_INRAE=25.949;MAF_USDA=42.353
NC_035077.1	31117572	.	T	A	.	.	MAF_INRAE=19.167;MAF_USDA=42.353
NC_035077.1	31117573	.	A	T	.	.	MAF_INRAE=19.167;MAF_USDA=42.353
NC_035077.1	31117651	.	G	T	.	.	MAF_INRAE=4.167;MAF_USDA=4.706
NC_035077.1	31117670	.	T	G	.	.	MAF_INRAE=10.127;MAF_USDA=5.738
NC_035077.1	31117701	.	G	T	.	.	MAF_INRAE=14.557;MAF_USDA=2.941
NC_035077.1	31117798	.	C	T	.	.	MAF_USDA=5.738
NC_035077.1	31117843	.	A	G	.	.	MAF_USDA=5.738
NC_035077.1	31117910	.	C	A	.	.	MAF_INRAE=5.263
NC_035077.1	31117964	.	C	T	.	.	MAF_INRAE=42.5;MAF_USDA=45.294
NC_035077.1	31117984	.	T	G	.	.	MAF_INRAE=5.263
NC_035077.1	31117994	.	T	G	.	.	MAF_INRAE=1.667
NC_035077.1	31118035	.	G	A	.	.	MAF_INRAE=3.333
NC_035077.1	31118036	.	A	T	.	.	MAF_INRAE=3.333
NC_035077.1	31118040	.	G	A	.	.	MAF_INRAE=4.167;MAF_USDA=16.667
NC_035077.1	31118048	.	T	C	.	.	MAF_INRAE=5.0
NC_035077.1	31118049	.	C	T	.	.	MAF_INRAE=5.0
NC_035077.1	31118058	.	G	A	.	.	MAF_INRAE=4.167
NC_035077.1	31118062	.	A	C	.	.	MAF_INRAE=16.667;MAF_USDA=4.918
NC_035077.1	31118069	.	G	A	.	.	MAF_INRAE=25.833;MAF_USDA=17.059
NC_035077.1	31118074	.	G	C	.	.	MAF_INRAE=2.5
NC_035077.1	31118102	.	T	G	.	.	MAF_INRAE=1.667
NC_035077.1	31118105	.	G	A	.	.	MAF_INRAE=1.667
NC_035077.1	31118135	.	T	G	.	.	MAF_INRAE=40.506;MAF_USDA=40.588
NC_035077.1	31118163	.	A	C	.	.	MAF_INRAE=4.167;MAF_USDA=2.353
NC_035077.1	31118299	.	A	C	.	.	MAF_USDA=3.279
NC_035077.1	31118394	.	G	A	.	.	MAF_USDA=6.557
NC_035077.1	31118597	.	G	T	.	.	MAF_INRAE=15.789
NC_035077.1	31118670	.	T	A	.	.	MAF_INRAE=25.316;MAF_USDA=45.294
NC_035077.1	31118932	.	G	A	.	.	MAF_INRAE=6.667;MAF_USDA=4.918
NC_035077.1	31119041	.	C	T	.	.	MAF_INRAE=15.789
NC_035077.1	31119075	.	A	T	.	.	MAF_USDA=7.059
NC_035077.1	31119159	.	T	C	.	.	MAF_INRAE=29.747;MAF_USDA=45.294
NC_035077.1	31119387	.	G	C	.	.	MAF_USDA=7.377
NC_035077.1	31119413	.	C	G	.	.	MAF_INRAE=10.759;MAF_USDA=24.706
NC_035077.1	31119487	.	A	C	.	.	MAF_USDA=8.197
NC_035077.1	31119494	.	G	T	.	.	MAF_USDA=7.377
NC_035077.1	31119555	.	C	T	.	.	MAF_INRAE=10.833;MAF_USDA=2.353
NC_035077.1	31119597	.	T	G	.	.	MAF_INRAE=15.19;MAF_USDA=44.706
NC_035077.1	31119604	.	G	A	.	.	MAF_USDA=4.118
NC_035077.1	31119612	.	G	A	.	.	MAF_INRAE=11.667;MAF_USDA=14.118
NC_035077.1	31119660	.	A	G	.	.	MAF_USDA=1.639
NC_035077.1	31119668	.	T	A	.	.	MAF_INRAE=25.316;MAF_USDA=44.706
NC_035077.1	31119783	.	T	C	.	.	MAF_INRAE=25.316;MAF_USDA=45.294
NC_035077.1	31119812	.	T	C	.	.	MAF_USDA=1.765
NC_035077.1	31119849	.	A	C	.	.	MAF_INRAE=25.316;MAF_USDA=45.294
NC_035077.1	31119897	.	C	T	.	.	MAF_INRAE=14.557;MAF_USDA=11.765
NC_035077.1	31119979	.	C	A	.	.	MAF_USDA=4.118
NC_035077.1	31120022	.	C	T	.	.	MAF_INRAE=15.823;MAF_USDA=47.059
NC_035077.1	31120047	.	T	G	.	.	MAF_INRAE=5.263;MAF_USDA=2.353
NC_035077.1	31120073	.	T	A	.	.	MAF_USDA=1.765
NC_035077.1	31120310	.	G	A	.	.	MAF_INRAE=25.316;MAF_USDA=50.0
NC_035077.1	31120335	.	C	T	.	.	MAF_INRAE=25.316;MAF_USDA=49.412
NC_035077.1	31120355	.	T	A	.	.	MAF_USDA=1.639
NC_035077.1	31120385	.	A	G	.	.	MAF_INRAE=24.684;MAF_USDA=47.647
NC_035077.1	31120518	.	A	G	.	.	MAF_INRAE=15.789
NC_035077.1	31120565	.	C	A	.	.	MAF_USDA=8.333
NC_035077.1	31120582	.	G	A	.	.	MAF_USDA=7.059
NC_035077.1	31120699	.	T	C	.	.	MAF_USDA=12.295
NC_035077.1	31120745	.	G	A	.	.	MAF_USDA=18.75
NC_035077.1	31120783	.	G	A	.	.	MAF_INRAE=10.127;MAF_USDA=6.557
NC_035077.1	31120797	.	C	T	.	.	MAF_INRAE=14.557;MAF_USDA=3.529
NC_035077.1	31120828	.	G	A	.	.	MAF_USDA=3.279
NC_035077.1	31120894	.	A	G	.	.	MAF_INRAE=43.671;MAF_USDA=30.0
NC_035077.1	31121074	.	C	A	.	.	MAF_INRAE=2.5;MAF_USDA=7.647
NC_035077.1	31121105	.	C	T	.	.	MAF_INRAE=12.5;MAF_USDA=19.412
NC_035077.1	31121163	.	G	A	.	.	MAF_INRAE=22.785;MAF_USDA=47.024
NC_035077.1	31121379	.	C	A	.	.	MAF_INRAE=5.263;MAF_USDA=2.459
NC_035077.1	31121579	.	G	A	.	.	MAF_INRAE=15.789
NC_035077.1	31121734	.	C	T	.	.	MAF_USDA=22.917
NC_035077.1	31121811	.	G	A	.	.	MAF_INRAE=15.789
NC_035077.1	31121847	.	A	T	.	.	MAF_USDA=1.639
NC_035077.1	31121855	.	T	C	.	.	MAF_USDA=4.098
NC_035077.1	31122641	.	T	G	.	.	MAF_INRAE=15.789
NC_035077.1	31122864	.	G	C	.	.	MAF_INRAE=15.789
NC_035077.1	31122884	.	A	T	.	.	MAF_USDA=12.295
NC_035077.1	31123001	.	A	C	.	.	MAF_USDA=3.279
NC_035077.1	31123002	.	A	G	.	.	MAF_USDA=1.639
NC_035077.1	31123006	.	A	C	.	.	MAF_INRAE=22.152;MAF_USDA=28.824
NC_035077.1	31123029	.	G	C	.	.	MAF_INRAE=6.667;MAF_USDA=1.639
NC_035077.1	31123161	.	T	G	.	.	MAF_USDA=1.639
NC_035077.1	31123303	.	G	A	.	.	MAF_INRAE=34.177;MAF_USDA=38.824
NC_035077.1	31123370	.	T	G	.	.	MAF_USDA=2.459
NC_035077.1	31123513	.	C	A	.	.	MAF_USDA=1.639
NC_035077.1	31123647	.	G	A	.	.	MAF_INRAE=13.291;MAF_USDA=13.934
NC_035077.1	31123671	.	C	G	.	.	MAF_USDA=3.279
NC_035077.1	31123769	.	G	T	.	.	MAF_INRAE=7.595;MAF_USDA=6.25
NC_035077.1	31123896	.	G	T	.	.	MAF_USDA=4.118
NC_035077.1	31123997	.	A	G	.	.	MAF_INRAE=8.861;MAF_USDA=10.588
NC_035077.1	31124026	.	T	C	.	.	MAF_INRAE=15.833;MAF_USDA=10.656
NC_035077.1	31124069	.	C	T	.	.	MAF_USDA=1.639
NC_035077.1	31124125	.	T	G	.	.	MAF_INRAE=19.62;MAF_USDA=3.529
NC_035077.1	31124196	.	T	G	.	.	MAF_USDA=8.333
NC_035077.1	31124197	.	C	A	.	.	MAF_USDA=8.333
NC_035077.1	31124208	.	T	G	.	.	MAF_INRAE=23.418;MAF_USDA=30.588
NC_035077.1	31124246	.	T	G	.	.	MAF_INRAE=3.333
NC_035077.1	31124259	.	T	A	.	.	MAF_INRAE=24.051;MAF_USDA=22.353
NC_035077.1	31124265	.	G	A	.	.	MAF_USDA=3.279
NC_035077.1	31124266	.	C	G	.	.	MAF_USDA=3.279
NC_035077.1	31124310	.	C	T	.	.	MAF_USDA=11.475
NC_035077.1	31124431	.	T	G	.	.	MAF_USDA=7.377
NC_035077.1	31124503	.	C	A	.	.	MAF_INRAE=5.263;MAF_USDA=2.459
NC_035077.1	31124557	.	C	T	.	.	MAF_INRAE=15.833;MAF_USDA=4.918
NC_035077.1	31124640	.	G	T	.	.	MAF_INRAE=8.228;MAF_USDA=7.059
NC_035077.1	31124642	.	G	T	.	.	MAF_USDA=4.706
NC_035077.1	31124671	.	T	C	.	.	MAF_INRAE=5.263;MAF_USDA=4.706
NC_035077.1	31124693	.	C	A	.	.	MAF_INRAE=9.167;MAF_USDA=8.235
NC_035077.1	31124768	.	G	A	.	.	MAF_USDA=4.118
NC_035077.1	31124798	.	G	A	.	.	MAF_INRAE=16.667;MAF_USDA=4.918
NC_035077.1	31124818	.	G	A	.	.	MAF_USDA=4.118
NC_035077.1	31124988	.	C	T	.	.	MAF_INRAE=8.861;MAF_USDA=8.824
NC_035077.1	31124993	.	A	C	.	.	MAF_INRAE=12.5;MAF_USDA=20.0
NC_035077.1	31124994	.	G	T	.	.	MAF_USDA=11.176
NC_035077.1	31125009	.	G	A	.	.	MAF_USDA=1.639
NC_035077.1	31125075	.	T	A	.	.	MAF_USDA=2.459
NC_035077.1	31125114	.	T	C	.	.	MAF_INRAE=7.595;MAF_USDA=2.353
NC_035077.1	31125121	.	T	C	.	.	MAF_INRAE=5.263;MAF_USDA=4.706
NC_035077.1	31125220	.	C	T	.	.	MAF_INRAE=14.557;MAF_USDA=8.235
NC_035077.1	31125254	.	G	A	.	.	MAF_INRAE=6.667
NC_035077.1	31125295	.	C	T	.	.	MAF_INRAE=15.789
NC_035077.1	31125314	.	G	A	.	.	MAF_INRAE=19.62;MAF_USDA=3.529
NC_035077.1	31125761	.	T	A	.	.	MAF_INRAE=5.263;MAF_USDA=4.706
NC_035077.1	31125869	.	C	T	.	.	MAF_USDA=4.098
NC_035077.1	31125881	.	C	T	.	.	MAF_INRAE=5.263;MAF_USDA=5.294
NC_035077.1	31125935	.	C	A	.	.	MAF_INRAE=4.167;MAF_USDA=6.25
NC_035077.1	31126022	.	T	G	.	.	MAF_INRAE=7.595;MAF_USDA=5.294
NC_035077.1	31126084	.	C	A	.	.	MAF_INRAE=5.263;MAF_USDA=4.706
NC_035077.1	31126095	.	C	T	.	.	MAF_INRAE=5.0
NC_035077.1	31126357	.	C	T	.	.	MAF_INRAE=10.127;MAF_USDA=4.918
NC_035077.1	31126411	.	G	A	.	.	MAF_INRAE=5.263;MAF_USDA=2.459
NC_035077.1	31126425	.	T	A	.	.	MAF_INRAE=12.5;MAF_USDA=18.824
NC_035077.1	31126594	.	G	A	.	.	MAF_INRAE=31.646;MAF_USDA=41.765
NC_035077.1	31126615	.	G	A	.	.	MAF_USDA=10.417
NC_035077.1	31126709	.	C	A	.	.	MAF_USDA=4.098
NC_035077.1	31126722	.	T	C	.	.	MAF_INRAE=29.747;MAF_USDA=32.738
NC_035077.1	31126805	.	A	C	.	.	MAF_INRAE=29.114;MAF_USDA=32.941
NC_035077.1	31126903	.	T	C	.	.	MAF_INRAE=27.215;MAF_USDA=32.941
NC_035077.1	31127106	.	G	C	.	.	MAF_INRAE=13.924;MAF_USDA=10.0
NC_035077.1	31127178	.	C	T	.	.	MAF_INRAE=13.291;MAF_USDA=4.706
NC_035077.1	31127287	.	A	T	.	.	MAF_INRAE=10.833
NC_035077.1	31127354	.	C	T	.	.	MAF_INRAE=15.19;MAF_USDA=3.529
NC_035077.1	31127433	.	T	C	.	.	MAF_INRAE=49.367;MAF_USDA=40.0
NC_035077.1	31127702	.	ATTTTTTTA	ATTTTTTTT	.	.	MAF_USDA=21.739
NC_035077.1	31127710	.	A	T	.	.	MAF_INRAE=48.101
NC_035077.1	31127719	.	G	A	.	.	MAF_INRAE=5.263;MAF_USDA=2.459
NC_035077.1	31127839	.	C	G	.	.	MAF_INRAE=48.734;MAF_USDA=42.353
NC_035077.1	31127840	.	T	G	.	.	MAF_INRAE=49.167;MAF_USDA=42.353
NC_035077.1	31127880	.	G	T	.	.	MAF_INRAE=49.367;MAF_USDA=36.471
NC_035077.1	31127918	.	C	T	.	.	MAF_USDA=2.459
NC_035077.1	31127958	.	C	T	.	.	MAF_INRAE=16.456;MAF_USDA=16.071
NC_035077.1	31128026	.	G	A	.	.	MAF_INRAE=20.0;MAF_USDA=2.976
NC_035077.1	31128145	.	G	A	.	.	MAF_INRAE=4.167;MAF_USDA=6.25
NC_035077.1	31128158	.	G	C	.	.	MAF_INRAE=48.734;MAF_USDA=35.294
NC_035077.1	31128160	.	C	T	.	.	MAF_USDA=4.167
NC_035077.1	31128174	.	A	T	.	.	MAF_INRAE=48.101;MAF_USDA=34.118
NC_035077.1	31128175	.	T	C	.	.	MAF_INRAE=46.667;MAF_USDA=34.118
NC_035077.1	31128215	.	A	G	.	.	MAF_INRAE=15.789
NC_035077.1	31128224	.	G	C	.	.	MAF_USDA=4.167
NC_035077.1	31128247	.	G	A	.	.	MAF_INRAE=18.987;MAF_USDA=3.529
NC_035077.1	31128292	.	G	T	.	.	MAF_INRAE=11.667;MAF_USDA=14.118
NC_035077.1	31128333	.	A	G	.	.	MAF_INRAE=48.734;MAF_USDA=31.25
NC_035077.1	31128402	.	C	T	.	.	MAF_INRAE=32.278;MAF_USDA=39.412
NC_035077.1	31128411	.	T	A	.	.	MAF_INRAE=31.646;MAF_USDA=41.176
NC_035077.1	31128426	.	C	A	.	.	MAF_USDA=1.639
NC_035077.1	31128484	.	C	T	.	.	MAF_USDA=2.459
NC_035077.1	31128494	.	G	A	.	.	MAF_USDA=3.529
NC_035077.1	31128502	.	C	G	.	.	MAF_INRAE=14.167
NC_035077.1	31128620	.	C	G	.	.	MAF_INRAE=28.481;MAF_USDA=7.647
NC_035077.1	31128633	.	A	T	.	.	MAF_INRAE=27.848;MAF_USDA=7.647
NC_035077.1	31128647	.	C	T	.	.	MAF_INRAE=28.481;MAF_USDA=7.647
NC_035077.1	31128695	.	C	G	.	.	MAF_INRAE=15.789
NC_035077.1	31128704	.	G	A	.	.	MAF_INRAE=22.785;MAF_USDA=28.235
NC_035077.1	31128860	.	C	T	.	.	MAF_INRAE=28.481;MAF_USDA=13.529
NC_035077.1	31128889	.	A	C	.	.	MAF_USDA=4.918
NC_035077.1	31128895	.	T	A	.	.	MAF_USDA=4.098
NC_035077.1	31128916	.	A	G	.	.	MAF_USDA=4.098
NC_035077.1	31128919	.	C	A	.	.	MAF_USDA=4.098
NC_035077.1	31128935	.	G	T	.	.	MAF_USDA=4.918
NC_035077.1	31128941	.	C	A	.	.	MAF_INRAE=10.0;MAF_USDA=7.647
NC_035077.1	31128947	.	A	T	.	.	MAF_INRAE=6.667
NC_035077.1	31128952	.	C	A	.	.	MAF_USDA=4.098
NC_035077.1	31128956	.	A	T	.	.	MAF_USDA=4.098
NC_035077.1	31129006	.	G	A	.	.	MAF_INRAE=24.167;MAF_USDA=7.647
NC_035077.1	31129008	.	C	T	.	.	MAF_USDA=4.098
NC_035077.1	31129165	.	T	G	.	.	MAF_INRAE=28.481;MAF_USDA=7.059
NC_035077.1	31129183	.	C	T	.	.	MAF_INRAE=22.152;MAF_USDA=28.824
NC_035077.1	31129243	.	T	A	.	.	MAF_INRAE=4.167;MAF_USDA=6.25
NC_035077.1	31129289	.	A	T	.	.	MAF_INRAE=27.848;MAF_USDA=8.235
NC_035077.1	31129330	.	C	T	.	.	MAF_USDA=2.459
NC_035077.1	31129379	.	G	T	.	.	MAF_USDA=4.098
NC_035077.1	31129426	.	C	T	.	.	MAF_INRAE=28.481;MAF_USDA=7.647
NC_035077.1	31129452	.	G	A	.	.	MAF_INRAE=28.481;MAF_USDA=7.647
NC_035077.1	31129469	.	A	G	.	.	MAF_INRAE=19.62;MAF_USDA=3.529
NC_035077.1	31129484	.	G	A	.	.	MAF_USDA=8.333
NC_035077.1	31129496	.	G	T	.	.	MAF_INRAE=28.481;MAF_USDA=7.647
NC_035077.1	31129525	.	T	A	.	.	MAF_INRAE=5.263;MAF_USDA=2.459
NC_035077.1	31129570	.	T	C	.	.	MAF_INRAE=16.667;MAF_USDA=21.311
NC_035077.1	31129589	.	G	A	.	.	MAF_USDA=4.098
NC_035077.1	31129593	.	C	T	.	.	MAF_INRAE=15.789
NC_035077.1	31129630	.	T	C	.	.	MAF_INRAE=49.367;MAF_USDA=34.118
NC_035077.1	31129689	.	C	T	.	.	MAF_INRAE=25.949;MAF_USDA=5.294
NC_035077.1	31129865	.	A	C	.	.	MAF_INRAE=25.949;MAF_USDA=4.706
NC_035077.1	31129927	.	C	T	.	.	MAF_INRAE=15.823;MAF_USDA=3.529
NC_035077.1	31129934	.	C	T	.	.	MAF_USDA=2.941
NC_035077.1	31130074	.	C	T	.	.	MAF_INRAE=5.263
NC_035077.1	31130217	.	T	C	.	.	MAF_INRAE=20.253;MAF_USDA=2.941
NC_035077.1	31130222	.	C	G	.	.	MAF_INRAE=10.127;MAF_USDA=4.918
NC_035077.1	31130238	.	A	C	.	.	MAF_INRAE=28.481;MAF_USDA=12.5
NC_035077.1	31130257	.	G	T	.	.	MAF_INRAE=15.789
NC_035077.1	31130338	.	G	T	.	.	MAF_INRAE=15.789
NC_035077.1	31130382	.	G	A	.	.	MAF_INRAE=22.785;MAF_USDA=30.0
NC_035077.1	31130386	.	T	G	.	.	MAF_INRAE=28.481;MAF_USDA=7.647
NC_035077.1	31130462	.	T	C	.	.	MAF_USDA=3.279
NC_035077.1	31130482	.	C	A	.	.	MAF_USDA=3.529
NC_035077.1	31130578	.	G	A	.	.	MAF_USDA=2.459
NC_035077.1	31130645	.	T	C	.	.	MAF_USDA=1.176
NC_035077.1	31130710	.	C	A	.	.	MAF_INRAE=27.848;MAF_USDA=7.647
NC_035077.1	31130713	.	T	A	.	.	MAF_USDA=6.25
NC_035077.1	31130735	.	A	G	.	.	MAF_INRAE=19.62;MAF_USDA=3.529
NC_035077.1	31130748	.	G	A	.	.	MAF_INRAE=8.861;MAF_USDA=4.118
NC_035077.1	31130846	.	A	C	.	.	MAF_INRAE=22.152;MAF_USDA=28.824
NC_035077.1	31130863	.	G	T	.	.	MAF_INRAE=27.848;MAF_USDA=7.647
NC_035077.1	31130908	.	C	T	.	.	MAF_INRAE=28.481;MAF_USDA=7.647
NC_035077.1	31130909	.	T	G	.	.	MAF_USDA=3.279
NC_035077.1	31130914	.	T	C	.	.	MAF_INRAE=28.481;MAF_USDA=7.647
NC_035077.1	31130930	.	G	A	.	.	MAF_INRAE=15.789
NC_035077.1	31130957	.	G	A	.	.	MAF_INRAE=5.263;MAF_USDA=2.459
NC_035077.1	31130962	.	C	G	.	.	MAF_INRAE=4.167;MAF_USDA=8.333
NC_035077.1	31130990	.	A	G	.	.	MAF_INRAE=50.0;MAF_USDA=38.824
NC_035077.1	31131143	.	C	T	.	.	MAF_INRAE=27.215;MAF_USDA=12.5
NC_035077.1	31131146	.	C	T	.	.	MAF_USDA=3.279
NC_035077.1	31131336	.	A	C	.	.	MAF_INRAE=15.789
NC_035077.1	31131394	.	G	A	.	.	MAF_INRAE=19.62;MAF_USDA=3.529
NC_035077.1	31131399	.	G	C	.	.	MAF_INRAE=24.167;MAF_USDA=14.583
NC_035077.1	31131401	.	T	C	.	.	MAF_INRAE=24.167;MAF_USDA=12.5
NC_035077.1	31131402	.	A	T	.	.	MAF_INRAE=24.167;MAF_USDA=12.5
NC_035077.1	31131410	.	T	G	.	.	MAF_INRAE=27.215;MAF_USDA=5.882
NC_035077.1	31131446	.	T	G	.	.	MAF_USDA=1.639
NC_035077.1	31131501	.	T	A	.	.	MAF_INRAE=14.557;MAF_USDA=3.529
NC_035077.1	31131566	.	T	A	.	.	MAF_INRAE=19.62;MAF_USDA=4.118
NC_035077.1	31131590	.	G	T	.	.	MAF_INRAE=22.152;MAF_USDA=23.529
NC_035077.1	31131614	.	T	G	.	.	MAF_USDA=20.833
NC_035077.1	31131615	.	T	A	.	.	MAF_USDA=20.833
NC_035077.1	31131618	.	C	G	.	.	MAF_INRAE=2.5;MAF_USDA=20.833
NC_035077.1	31131676	.	C	T	.	.	MAF_INRAE=27.215;MAF_USDA=6.471
NC_035077.1	31131774	.	T	A	.	.	MAF_INRAE=27.215;MAF_USDA=5.882
NC_035077.1	31131778	.	A	G	.	.	MAF_USDA=3.279
NC_035077.1	31131797	.	A	T	.	.	MAF_INRAE=27.215;MAF_USDA=4.706
NC_035077.1	31131799	.	G	T	.	.	MAF_USDA=1.639
NC_035077.1	31131935	.	G	T	.	.	MAF_INRAE=39.873;MAF_USDA=15.294
NC_035077.1	31131941	.	C	T	.	.	MAF_USDA=3.529
NC_035077.1	31131956	.	A	T	.	.	MAF_INRAE=4.167
NC_035077.1	31131975	.	C	T	.	.	MAF_USDA=4.098
NC_035077.1	31131976	.	G	T	.	.	MAF_USDA=3.279
NC_035077.1	31132073	.	T	G	.	.	MAF_INRAE=18.987;MAF_USDA=3.529
NC_035077.1	31132081	.	G	T	.	.	MAF_INRAE=26.582;MAF_USDA=6.471
NC_035077.1	31132157	.	G	A	.	.	MAF_INRAE=18.987;MAF_USDA=3.529
NC_035077.1	31132178	.	T	C	.	.	MAF_INRAE=25.949;MAF_USDA=6.471
NC_035077.1	31132206	.	G	T	.	.	MAF_USDA=1.639
NC_035077.1	31132230	.	G	C	.	.	MAF_INRAE=24.167;MAF_USDA=6.471
NC_035077.1	31132299	.	C	G	.	.	MAF_INRAE=4.167
NC_035077.1	31132377	.	G	T	.	.	MAF_INRAE=19.62;MAF_USDA=2.941
NC_035077.1	31132393	.	T	G	.	.	MAF_INRAE=27.215;MAF_USDA=5.294
NC_035077.1	31132398	.	C	A	.	.	MAF_USDA=3.529
NC_035077.1	31132420	.	G	T	.	.	MAF_INRAE=13.291;MAF_USDA=11.475
NC_035077.1	31132449	.	T	C	.	.	MAF_INRAE=48.734;MAF_USDA=34.706
NC_035077.1	31132455	.	T	C	.	.	MAF_INRAE=27.215;MAF_USDA=6.471
NC_035077.1	31132479	.	C	T	.	.	MAF_INRAE=27.215;MAF_USDA=7.059
NC_035077.1	31132516	.	A	T	.	.	MAF_INRAE=14.557;MAF_USDA=4.706
NC_035077.1	31132580	.	C	A	.	.	MAF_INRAE=27.215;MAF_USDA=6.471
NC_035077.1	31132640	.	G	T	.	.	MAF_USDA=1.639
NC_035077.1	31132641	.	G	A	.	.	MAF_USDA=2.459
NC_035077.1	31132649	.	T	C	.	.	MAF_USDA=3.279
NC_035077.1	31132771	.	A	G	.	.	MAF_INRAE=27.215;MAF_USDA=5.882
NC_035077.1	31132799	.	C	T	.	.	MAF_USDA=3.529
NC_035077.1	31132883	.	A	G	.	.	MAF_INRAE=15.833;MAF_USDA=20.0
NC_035077.1	31132955	.	A	G	.	.	MAF_INRAE=27.215;MAF_USDA=5.294
NC_035077.1	31133041	.	G	T	.	.	MAF_INRAE=26.582;MAF_USDA=6.471
NC_035077.1	31133051	.	C	A	.	.	MAF_INRAE=22.785;MAF_USDA=28.824
NC_035077.1	31133114	.	A	C	.	.	MAF_INRAE=27.215;MAF_USDA=6.471
NC_035077.1	31133144	.	A	G	.	.	MAF_INRAE=27.215;MAF_USDA=5.294
NC_035077.1	31133147	.	G	A	.	.	MAF_INRAE=24.167;MAF_USDA=6.471
NC_035077.1	31133155	.	T	C	.	.	MAF_INRAE=27.215;MAF_USDA=6.471
NC_035077.1	31133165	.	C	A	.	.	MAF_USDA=2.459
NC_035077.1	31133180	.	C	T	.	.	MAF_INRAE=20.253;MAF_USDA=5.882
NC_035077.1	31133289	.	T	A	.	.	MAF_INRAE=27.848;MAF_USDA=5.882
NC_035077.1	31133390	.	C	T	.	.	MAF_INRAE=22.152;MAF_USDA=28.824
NC_035077.1	31133634	.	T	C	.	.	MAF_INRAE=15.789
NC_035077.1	31133721	.	G	T	.	.	MAF_INRAE=10.0;MAF_USDA=7.059
NC_035077.1	31133739	.	G	T	.	.	MAF_INRAE=10.0;MAF_USDA=7.647
NC_035077.1	31133858	.	G	T	.	.	MAF_INRAE=49.367;MAF_USDA=40.588
NC_035077.1	31133980	.	A	T	.	.	MAF_INRAE=16.667;MAF_USDA=4.918
NC_035077.1	31134001	.	G	A	.	.	MAF_INRAE=19.62;MAF_USDA=3.529
NC_035077.1	31134027	.	A	G	.	.	MAF_INRAE=43.038;MAF_USDA=41.765
NC_035077.1	31134028	.	C	G	.	.	MAF_INRAE=25.833;MAF_USDA=23.529
NC_035077.1	31134104	.	A	T	.	.	MAF_INRAE=20.886;MAF_USDA=42.623
NC_035077.1	31134170	.	C	T	.	.	MAF_INRAE=36.709;MAF_USDA=27.647
NC_035077.1	31134372	.	T	C	.	.	MAF_INRAE=44.304;MAF_USDA=40.588
NC_035077.1	31134380	.	A	G	.	.	MAF_INRAE=44.304;MAF_USDA=41.765
NC_035077.1	31134401	.	T	G	.	.	MAF_INRAE=44.937;MAF_USDA=40.588
NC_035077.1	31134425	.	A	G	.	.	MAF_USDA=3.529
NC_035077.1	31134437	.	G	T	.	.	MAF_INRAE=22.152;MAF_USDA=11.765
NC_035077.1	31134442	.	C	T	.	.	MAF_INRAE=15.789
NC_035077.1	31134580	.	G	T	.	.	MAF_INRAE=22.785;MAF_USDA=45.882
NC_035077.1	31134591	.	C	T	.	.	MAF_INRAE=3.333
NC_035077.1	31134616	.	A	G	.	.	MAF_INRAE=45.57;MAF_USDA=42.941
NC_035077.1	31134634	.	C	T	.	.	MAF_INRAE=15.789
NC_035077.1	31134826	.	G	A	.	.	MAF_INRAE=20.886;MAF_USDA=10.0
NC_035077.1	31134827	.	A	T	.	.	MAF_INRAE=9.167;MAF_USDA=11.176
NC_035077.1	31134884	.	T	G	.	.	MAF_INRAE=15.789
NC_035077.1	31134929	.	C	T	.	.	MAF_INRAE=18.987;MAF_USDA=8.333
NC_035077.1	31134994	.	A	T	.	.	MAF_USDA=5.0
NC_035077.1	31135084	.	C	T	.	.	MAF_USDA=3.279
NC_035077.1	31135148	.	T	C	.	.	MAF_INRAE=22.152
NC_035077.1	31135504	.	T	C	.	.	MAF_INRAE=15.789
NC_035077.1	31135533	.	T	G	.	.	MAF_INRAE=37.975;MAF_USDA=36.471
NC_035077.1	31135596	.	G	C	.	.	MAF_INRAE=16.667;MAF_USDA=17.213
NC_035077.1	31135612	.	T	A	.	.	MAF_INRAE=19.62;MAF_USDA=3.529
NC_035077.1	31135632	.	T	C	.	.	MAF_INRAE=19.62;MAF_USDA=2.459
NC_035077.1	31135787	.	C	T	.	.	MAF_USDA=10.0
NC_035077.1	31135890	.	C	A	.	.	MAF_INRAE=16.667;MAF_USDA=18.033
NC_035077.1	31135986	.	T	C	.	.	MAF_INRAE=19.62;MAF_USDA=8.235
NC_035077.1	31136040	.	C	A	.	.	MAF_INRAE=16.667;MAF_USDA=17.213
NC_035077.1	31136062	.	C	T	.	.	MAF_INRAE=19.62;MAF_USDA=3.529
NC_035077.1	31136082	.	G	T	.	.	MAF_USDA=6.25
NC_035077.1	31136084	.	T	G	.	.	MAF_USDA=6.25
NC_035077.1	31136140	.	T	A	.	.	MAF_INRAE=19.62;MAF_USDA=3.529
NC_035077.1	31136162	.	C	T	.	.	MAF_INRAE=19.62;MAF_USDA=3.529
NC_035077.1	31136183	.	T	G	.	.	MAF_INRAE=5.263;MAF_USDA=21.765
NC_035077.1	31136209	.	G	A	.	.	MAF_USDA=1.639
NC_035077.1	31136294	.	A	G	.	.	MAF_INRAE=15.789
NC_035077.1	31136532	.	G	A	.	.	MAF_USDA=3.279
NC_035077.1	31136574	.	A	T	.	.	MAF_INRAE=15.789
NC_035077.1	31136575	.	C	T	.	.	MAF_INRAE=50.0;MAF_USDA=40.588
NC_035077.1	31136698	.	A	G	.	.	MAF_INRAE=7.595;MAF_USDA=6.25
NC_035077.1	31136777	.	T	C	.	.	MAF_INRAE=21.519;MAF_USDA=42.941
NC_035077.1	31136890	.	G	A	.	.	MAF_INRAE=12.658;MAF_USDA=11.475
NC_035077.1	31137221	.	C	T	.	.	MAF_INRAE=27.215;MAF_USDA=18.235
NC_035077.1	31137237	.	G	A	.	.	MAF_USDA=3.279
NC_035077.1	31137266	.	A	G	.	.	MAF_INRAE=22.152;MAF_USDA=17.059
NC_035077.1	31137273	.	A	G	.	.	MAF_USDA=2.459
NC_035077.1	31137339	.	G	A	.	.	MAF_INRAE=43.038;MAF_USDA=44.118
NC_035077.1	31137361	.	G	A	.	.	MAF_INRAE=14.557;MAF_USDA=3.529
NC_035077.1	31137472	.	A	T	.	.	MAF_USDA=20.833
NC_035077.1	31137565	.	A	G	.	.	MAF_INRAE=17.5
NC_035077.1	31137658	.	A	C	.	.	MAF_INRAE=15.789
NC_035077.1	31137728	.	A	C	.	.	MAF_INRAE=6.667
NC_035077.1	31137733	.	C	A	.	.	MAF_USDA=3.529
NC_035077.1	31137736	.	T	A	.	.	MAF_USDA=2.459
NC_035077.1	31137741	.	A	T	.	.	MAF_INRAE=15.823;MAF_USDA=28.824
NC_035077.1	31137828	.	T	C	.	.	MAF_INRAE=4.167;MAF_USDA=2.353
NC_035077.1	31137862	.	C	T	.	.	MAF_INRAE=26.582;MAF_USDA=31.176
NC_035077.1	31137865	.	G	A	.	.	MAF_USDA=2.459
NC_035077.1	31137976	.	G	A	.	.	MAF_INRAE=6.667
NC_035077.1	31138016	.	G	A	.	.	MAF_INRAE=14.557;MAF_USDA=3.614
NC_035077.1	31138036	.	A	C	.	.	MAF_USDA=3.39
NC_035077.1	31138058	.	C	T	.	.	MAF_INRAE=16.456;MAF_USDA=36.747
NC_035077.1	31138149	.	A	T	.	.	MAF_USDA=2.542
NC_035077.1	31138295	.	G	A	.	.	MAF_INRAE=41.139;MAF_USDA=38.235
NC_035077.1	31138435	.	A	C	.	.	MAF_USDA=1.639
NC_035077.1	31138518	.	G	T	.	.	MAF_USDA=1.639
NC_035077.1	31138582	.	G	T	.	.	MAF_USDA=2.459
NC_035077.1	31138659	.	C	A	.	.	MAF_INRAE=26.316
NC_035077.1	31138660	.	C	T	.	.	MAF_INRAE=32.5
NC_035077.1	31138774	.	G	T	.	.	MAF_INRAE=26.582;MAF_USDA=18.75
NC_035077.1	31138873	.	A	G	.	.	MAF_INRAE=41.772;MAF_USDA=39.412
NC_035077.1	31138909	.	G	T	.	.	MAF_INRAE=13.291;MAF_USDA=12.295
NC_035077.1	31138916	.	C	T	.	.	MAF_INRAE=42.405;MAF_USDA=39.412
NC_035077.1	31138943	.	A	T	.	.	MAF_INRAE=42.405;MAF_USDA=39.412
NC_035077.1	31138945	.	T	C	.	.	MAF_INRAE=32.5;MAF_USDA=36.471
NC_035077.1	31138963	.	A	C	.	.	MAF_INRAE=41.772;MAF_USDA=38.824
NC_035077.1	31139015	.	T	C	.	.	MAF_USDA=4.098
NC_035077.1	31139064	.	C	T	.	.	MAF_USDA=1.639
NC_035077.1	31139078	.	G	A	.	.	MAF_INRAE=41.772;MAF_USDA=37.647
NC_035077.1	31139121	.	G	A	.	.	MAF_USDA=2.459
NC_035077.1	31139149	.	A	G	.	.	MAF_INRAE=41.772;MAF_USDA=36.471
NC_035077.1	31139155	.	G	T	.	.	MAF_USDA=2.459
NC_035077.1	31139157	.	G	C	.	.	MAF_USDA=2.459
NC_035077.1	31139173	.	A	G	.	.	MAF_USDA=2.459
NC_035077.1	31139201	.	G	A	.	.	MAF_USDA=3.279
NC_035077.1	31139219	.	G	T	.	.	MAF_USDA=3.279
NC_035077.1	31139277	.	T	C	.	.	MAF_INRAE=41.139;MAF_USDA=39.412
NC_035077.1	31139614	.	C	A	.	.	MAF_USDA=41.176
NC_035077.1	31139758	.	G	A	.	.	MAF_INRAE=3.333
NC_035077.1	31139763	.	C	T	.	.	MAF_INRAE=3.333
NC_035077.1	31139776	.	C	A	.	.	MAF_INRAE=4.167
NC_035077.1	31139798	.	T	G	.	.	MAF_INRAE=4.167
NC_035077.1	31139803	.	T	C	.	.	MAF_INRAE=4.167;MAF_USDA=13.934
NC_035077.1	31139805	.	C	T	.	.	MAF_INRAE=4.167;MAF_USDA=14.754
NC_035077.1	31139811	.	C	T	.	.	MAF_USDA=1.639
NC_035077.1	31139869	.	G	A	.	.	MAF_INRAE=3.333
NC_035077.1	31139871	.	A	T	.	.	MAF_INRAE=3.333
NC_035077.1	31139878	.	C	T	.	.	MAF_INRAE=3.333
NC_035077.1	31139884	.	A	G	.	.	MAF_INRAE=2.5
NC_035077.1	31139902	.	A	G	.	.	MAF_INRAE=31.667;MAF_USDA=35.882
NC_035077.1	31139918	.	T	C	.	.	MAF_USDA=2.459
NC_035077.1	31139936	.	C	G	.	.	MAF_INRAE=18.333;MAF_USDA=6.25
NC_035077.1	31139949	.	C	T	.	.	MAF_INRAE=29.167;MAF_USDA=45.833
NC_035077.1	31139953	.	G	A	.	.	MAF_INRAE=18.333;MAF_USDA=2.941
NC_035077.1	31139956	.	T	G	.	.	MAF_INRAE=4.167;MAF_USDA=16.667
NC_035077.1	31139959	.	G	A	.	.	MAF_INRAE=29.167;MAF_USDA=41.667
NC_035077.1	31139963	.	G	T	.	.	MAF_USDA=5.738
NC_035077.1	31140014	.	A	T	.	.	MAF_INRAE=6.667
NC_035077.1	31140047	.	G	A	.	.	MAF_INRAE=22.5;MAF_USDA=24.706
NC_035077.1	31140072	.	A	G	.	.	MAF_INRAE=3.333;MAF_USDA=17.213
NC_035077.1	31140088	.	G	A	.	.	MAF_INRAE=1.667
NC_035077.1	31140125	.	G	A	.	.	MAF_INRAE=4.167;MAF_USDA=2.353
NC_035077.1	31140133	.	C	T	.	.	MAF_INRAE=15.833;MAF_USDA=6.557
NC_035077.1	31140145	.	C	T	.	.	MAF_INRAE=19.62;MAF_USDA=5.882
NC_035077.1	31140212	.	A	G	.	.	MAF_INRAE=28.481;MAF_USDA=18.824
NC_035077.1	31140221	.	G	T	.	.	MAF_USDA=4.098
NC_035077.1	31140249	.	T	G	.	.	MAF_INRAE=41.139;MAF_USDA=31.765
NC_035077.1	31140323	.	G	A	.	.	MAF_USDA=4.098
NC_035077.1	31140552	.	T	C	.	.	MAF_INRAE=18.354;MAF_USDA=8.824
NC_035077.1	31140571	.	G	C	.	.	MAF_INRAE=15.823;MAF_USDA=25.294
NC_035077.1	31140585	.	A	G	.	.	MAF_INRAE=17.722;MAF_USDA=8.235
NC_035077.1	31140632	.	A	G	.	.	MAF_INRAE=27.848;MAF_USDA=22.941
NC_035077.1	31140634	.	C	A	.	.	MAF_USDA=3.279
NC_035077.1	31140651	.	T	A	.	.	MAF_USDA=8.333
NC_035077.1	31140704	.	G	A	.	.	MAF_INRAE=27.215;MAF_USDA=18.235
NC_035077.1	31140706	.	A	G	.	.	MAF_USDA=1.639
NC_035077.1	31140748	.	G	T	.	.	MAF_INRAE=40.506;MAF_USDA=33.529
NC_035077.1	31141062	.	C	G	.	.	MAF_INRAE=42.405;MAF_USDA=37.059
NC_035077.1	31141100	.	T	G	.	.	MAF_USDA=2.459
NC_035077.1	31141159	.	C	A	.	.	MAF_INRAE=7.5;MAF_USDA=1.639
NC_035077.1	31141160	.	C	T	.	.	MAF_INRAE=38.608;MAF_USDA=30.588
NC_035077.1	31141161	.	A	G	.	.	MAF_INRAE=49.167;MAF_USDA=30.588
NC_035077.1	31141168	.	A	G	.	.	MAF_INRAE=39.241;MAF_USDA=30.0
NC_035077.1	31141191	.	A	G	.	.	MAF_INRAE=15.789
NC_035077.1	31141192	.	G	T	.	.	MAF_INRAE=49.167;MAF_USDA=30.588
NC_035077.1	31141197	.	G	A	.	.	MAF_INRAE=38.608;MAF_USDA=30.0
NC_035077.1	31141202	.	A	T	.	.	MAF_INRAE=38.608;MAF_USDA=30.0
NC_035077.1	31141239	.	G	A	.	.	MAF_INRAE=10.833;MAF_USDA=2.083
NC_035077.1	31141275	.	C	T	.	.	MAF_USDA=4.098
NC_035077.1	31141292	.	C	T	.	.	MAF_INRAE=39.241;MAF_USDA=32.941
NC_035077.1	31141305	.	G	A	.	.	MAF_USDA=4.118
NC_035077.1	31141338	.	A	T	.	.	MAF_INRAE=18.987;MAF_USDA=7.647
NC_035077.1	31141388	.	A	G	.	.	MAF_INRAE=39.241;MAF_USDA=30.588
NC_035077.1	31141395	.	C	T	.	.	MAF_INRAE=27.5;MAF_USDA=22.941
NC_035077.1	31141403	.	G	C	.	.	MAF_INRAE=38.608;MAF_USDA=30.0
NC_035077.1	31141407	.	T	C	.	.	MAF_INRAE=19.167;MAF_USDA=7.059
NC_035077.1	31141501	.	A	G	.	.	MAF_INRAE=2.5;MAF_USDA=6.471
NC_035077.1	31141531	.	C	T	.	.	MAF_INRAE=6.667;MAF_USDA=6.557
NC_035077.1	31141543	.	T	C	.	.	MAF_INRAE=38.608;MAF_USDA=32.941
NC_035077.1	31141553	.	G	T	.	.	MAF_INRAE=38.608;MAF_USDA=29.412
NC_035077.1	31141656	.	C	T	.	.	MAF_INRAE=39.241;MAF_USDA=30.0
NC_035077.1	31141681	.	T	G	.	.	MAF_INRAE=17.722;MAF_USDA=7.059
NC_035077.1	31141801	.	T	C	.	.	MAF_INRAE=6.667
NC_035077.1	31141883	.	C	A	.	.	MAF_INRAE=10.833;MAF_USDA=20.588
NC_035077.1	31142001	.	T	G	.	.	MAF_INRAE=29.747;MAF_USDA=12.941
NC_035077.1	31142017	.	T	G	.	.	MAF_INRAE=29.747;MAF_USDA=12.353
NC_035077.1	31142060	.	C	T	.	.	MAF_USDA=4.118
NC_035077.1	31142061	.	A	G	.	.	MAF_USDA=4.118
NC_035077.1	31142088	.	T	C	.	.	MAF_USDA=2.459
NC_035077.1	31142092	.	A	G	.	.	MAF_USDA=2.459
NC_035077.1	31142100	.	T	A	.	.	MAF_INRAE=30.38;MAF_USDA=13.529
NC_035077.1	31142104	.	G	A	.	.	MAF_INRAE=38.333;MAF_USDA=12.941
NC_035077.1	31142105	.	A	T	.	.	MAF_INRAE=38.333;MAF_USDA=11.765
NC_035077.1	31142193	.	C	T	.	.	MAF_USDA=3.279
NC_035077.1	31142292	.	C	T	.	.	MAF_INRAE=15.823;MAF_USDA=26.471
NC_035077.1	31142319	.	G	C	.	.	MAF_USDA=3.279
NC_035077.1	31142457	.	A	T	.	.	MAF_INRAE=39.241;MAF_USDA=29.412
NC_035077.1	31142532	.	T	C	.	.	MAF_INRAE=14.557;MAF_USDA=2.941
NC_035077.1	31142675	.	G	A	.	.	MAF_INRAE=16.667;MAF_USDA=8.197
NC_035077.1	31142678	.	T	A	.	.	MAF_INRAE=5.263;MAF_USDA=6.471
NC_035077.1	31142690	.	T	C	.	.	MAF_INRAE=47.368;MAF_USDA=19.412
NC_035077.1	31142693	.	T	G	.	.	MAF_USDA=20.588
NC_035077.1	31142698	.	G	A	.	.	MAF_INRAE=5.263;MAF_USDA=32.353
NC_035077.1	31142705	.	C	T	.	.	MAF_USDA=20.588
NC_035077.1	31142724	.	A	G	.	.	MAF_USDA=10.417
NC_035077.1	31142728	.	A	T	.	.	MAF_USDA=10.417
NC_035077.1	31142780	.	G	C	.	.	MAF_INRAE=5.263
NC_035077.1	31142794	.	A	G	.	.	MAF_USDA=27.711
NC_035077.1	31142799	.	A	T	.	.	MAF_INRAE=5.263;MAF_USDA=35.542
NC_035077.1	31142801	.	A	C	.	.	MAF_USDA=23.494
NC_035077.1	31142802	.	T	A	.	.	MAF_INRAE=5.263;MAF_USDA=11.446
NC_035077.1	31142819	.	A	G	.	.	MAF_USDA=21.687
NC_035077.1	31142873	.	C	T	.	.	MAF_INRAE=5.263;MAF_USDA=7.647
NC_035077.1	31142917	.	A	T	.	.	MAF_INRAE=30.38;MAF_USDA=13.529
NC_035077.1	31143042	.	CAAAAAAAAA	CAAAAAAAAT	.	.	MAF_USDA=12.5
NC_035077.1	31143051	.	A	T	.	.	MAF_INRAE=29.114
NC_035077.1	31143056	.	C	A	.	.	MAF_INRAE=29.114;MAF_USDA=12.941
NC_035077.1	31143136	.	A	C	.	.	MAF_INRAE=10.833;MAF_USDA=19.412
NC_035077.1	31143232	.	A	T	.	.	MAF_INRAE=32.5;MAF_USDA=27.059
NC_035077.1	31143288	.	T	A	.	.	MAF_INRAE=29.747;MAF_USDA=12.941
NC_035077.1	31143299	.	G	C	.	.	MAF_USDA=8.197
NC_035077.1	31143316	.	A	C	.	.	MAF_INRAE=16.667;MAF_USDA=8.197
NC_035077.1	31143427	.	A	G	.	.	MAF_USDA=6.25
NC_035077.1	31143462	.	C	T	.	.	MAF_INRAE=28.481;MAF_USDA=12.941
NC_035077.1	31143548	.	TGG	TGT	.	.	MAF_USDA=47.917
NC_035077.1	31143554	.	T	A	.	.	MAF_INRAE=31.667;MAF_USDA=45.833
NC_035077.1	31143580	.	C	T	.	.	MAF_INRAE=30.38;MAF_USDA=13.529
NC_035077.1	31143599	.	C	T	.	.	MAF_INRAE=4.167;MAF_USDA=3.529
NC_035077.1	31143631	.	G	A	.	.	MAF_INRAE=17.089;MAF_USDA=7.059
NC_035077.1	31143632	.	T	C	.	.	MAF_INRAE=16.667;MAF_USDA=3.529
NC_035077.1	31143634	.	G	A	.	.	MAF_INRAE=5.263;MAF_USDA=7.647
NC_035077.1	31143640	.	C	T	.	.	MAF_INRAE=15.833;MAF_USDA=9.836
NC_035077.1	31143700	.	G	T	.	.	MAF_USDA=1.639
NC_035077.1	31143707	.	T	A	.	.	MAF_INRAE=2.5;MAF_USDA=12.941
NC_035077.1	31143745	.	A	C	.	.	MAF_INRAE=30.38;MAF_USDA=13.529
NC_035077.1	31143798	.	T	C	.	.	MAF_INRAE=27.848;MAF_USDA=22.941
NC_035077.1	31143846	.	G	T	.	.	MAF_INRAE=26.316;MAF_USDA=35.294
NC_035077.1	31143853	.	G	A	.	.	MAF_INRAE=26.316;MAF_USDA=34.706
NC_035077.1	31143863	.	A	T	.	.	MAF_INRAE=31.667
NC_035077.1	31143864	.	A	C	.	.	MAF_INRAE=2.5
NC_035077.1	31143866	.	A	T	.	.	MAF_INRAE=31.667
NC_035077.1	31143912	.	T	C	.	.	MAF_USDA=2.459
NC_035077.1	31143961	.	T	C	.	.	MAF_INRAE=29.747;MAF_USDA=22.353
NC_035077.1	31143973	.	G	A	.	.	MAF_INRAE=41.772;MAF_USDA=34.706
NC_035077.1	31144085	.	A	G	.	.	MAF_INRAE=27.5;MAF_USDA=38.824
NC_035077.1	31144089	.	T	C	.	.	MAF_INRAE=27.5;MAF_USDA=39.286
NC_035077.1	31144196	.	A	T	.	.	MAF_INRAE=31.646;MAF_USDA=22.353
NC_035077.1	31144204	.	G	T	.	.	MAF_INRAE=7.5;MAF_USDA=4.098
NC_035077.1	31144205	.	T	A	.	.	MAF_INRAE=7.5;MAF_USDA=4.098
NC_035077.1	31144217	.	C	T	.	.	MAF_INRAE=46.835;MAF_USDA=34.118
NC_035077.1	31144245	.	G	A	.	.	MAF_USDA=43.75
NC_035077.1	31144264	.	T	A	.	.	MAF_INRAE=13.924;MAF_USDA=6.667
NC_035077.1	31144280	.	C	A	.	.	MAF_INRAE=21.053;MAF_USDA=24.405
NC_035077.1	31144302	.	T	C	.	.	MAF_INRAE=26.316;MAF_USDA=38.235
NC_035077.1	31144364	.	A	G	.	.	MAF_USDA=13.69
NC_035077.1	31144378	.	C	T	.	.	MAF_USDA=1.639
NC_035077.1	31144409	.	T	G	.	.	MAF_USDA=1.639
NC_035077.1	31144419	.	C	T	.	.	MAF_USDA=2.459
NC_035077.1	31144422	.	T	A	.	.	MAF_USDA=3.279
NC_035077.1	31144427	.	G	A	.	.	MAF_USDA=22.353
NC_035077.1	31144430	.	G	A	.	.	MAF_USDA=2.459
NC_035077.1	31144443	.	T	G	.	.	MAF_USDA=3.279
NC_035077.1	31144466	.	A	G	.	.	MAF_USDA=4.098
NC_035077.1	31144508	.	C	T	.	.	MAF_INRAE=31.667;MAF_USDA=8.824
NC_035077.1	31144529	.	A	G	.	.	MAF_INRAE=35.0;MAF_USDA=45.833
NC_035077.1	31144538	.	A	G	.	.	MAF_INRAE=35.0;MAF_USDA=43.75
NC_035077.1	31144547	.	G	A	.	.	MAF_INRAE=25.316;MAF_USDA=12.353
NC_035077.1	31144613	.	A	C	.	.	MAF_INRAE=41.772;MAF_USDA=37.647
NC_035077.1	31144647	.	C	G	.	.	MAF_INRAE=41.772;MAF_USDA=34.706
NC_035077.1	31144674	.	C	T	.	.	MAF_INRAE=5.263;MAF_USDA=12.353
NC_035077.1	31144682	.	A	G	.	.	MAF_INRAE=5.263;MAF_USDA=12.941
NC_035077.1	31144688	.	A	T	.	.	MAF_INRAE=5.263;MAF_USDA=13.529
NC_035077.1	31144702	.	C	T	.	.	MAF_USDA=8.197
NC_035077.1	31144704	.	A	T	.	.	MAF_USDA=8.197
NC_035077.1	31144713	.	G	C	.	.	MAF_USDA=22.619
NC_035077.1	31144726	.	G	A	.	.	MAF_INRAE=9.167;MAF_USDA=13.095
NC_035077.1	31144735	.	C	T	.	.	MAF_INRAE=1.667
NC_035077.1	31144736	.	T	G	.	.	MAF_USDA=24.405
NC_035077.1	31144761	.	C	T	.	.	MAF_INRAE=30.0;MAF_USDA=34.706
NC_035077.1	31144825	.	C	A	.	.	MAF_USDA=2.459
NC_035077.1	31144874	.	C	G	.	.	MAF_INRAE=41.772;MAF_USDA=47.917
NC_035077.1	31144899	.	G	A	.	.	MAF_INRAE=17.722;MAF_USDA=7.059
NC_035077.1	31144921	.	C	T	.	.	MAF_INRAE=14.557;MAF_USDA=3.529
NC_035077.1	31144952	.	A	G	.	.	MAF_INRAE=41.139;MAF_USDA=37.059
NC_035077.1	31145106	.	C	T	.	.	MAF_INRAE=17.722;MAF_USDA=7.059
NC_035077.1	31145205	.	G	T	.	.	MAF_INRAE=25.949;MAF_USDA=18.75
NC_035077.1	31145262	.	G	A	.	.	MAF_INRAE=30.833;MAF_USDA=45.833
NC_035077.1	31145263	.	G	C	.	.	MAF_INRAE=30.833;MAF_USDA=43.75
NC_035077.1	31145333	.	G	A	.	.	MAF_INRAE=3.333;MAF_USDA=2.353
NC_035077.1	31145363	.	A	C	.	.	MAF_INRAE=5.263
NC_035077.1	31145424	.	G	T	.	.	MAF_INRAE=30.833
NC_035077.1	31145430	.	C	G	.	.	MAF_INRAE=30.833
NC_035077.1	31145439	.	C	T	.	.	MAF_INRAE=30.833
NC_035077.1	31145460	.	TG	TA	.	.	MAF_USDA=41.667
NC_035077.1	31145461	.	G	A	.	.	MAF_INRAE=30.0
NC_035077.1	31145470	.	A	G	.	.	MAF_INRAE=29.747;MAF_USDA=12.353
NC_035077.1	31145477	.	G	A	.	.	MAF_INRAE=15.833;MAF_USDA=4.918
NC_035077.1	31145507	.	G	A	.	.	MAF_INRAE=42.405;MAF_USDA=33.529
NC_035077.1	31145536	.	G	A	.	.	MAF_INRAE=5.263;MAF_USDA=7.647
NC_035077.1	31145537	.	A	T	.	.	MAF_INRAE=30.833;MAF_USDA=21.176
NC_035077.1	31145620	.	C	T	.	.	MAF_INRAE=31.667
NC_035077.1	31145714	.	C	A	.	.	MAF_INRAE=2.5;MAF_USDA=12.941
NC_035077.1	31145823	.	A	T	.	.	MAF_INRAE=29.114;MAF_USDA=22.941
NC_035077.1	31145902	.	C	A	.	.	MAF_INRAE=21.053;MAF_USDA=24.118
NC_035077.1	31145925	.	T	C	.	.	MAF_USDA=11.176
NC_035077.1	31145940	.	G	A	.	.	MAF_USDA=16.667
NC_035077.1	31145980	.	C	T	.	.	MAF_INRAE=21.053;MAF_USDA=43.75
NC_035077.1	31145989	.	A	G	.	.	MAF_INRAE=21.053;MAF_USDA=50.0
NC_035077.1	31145999	.	A	T	.	.	MAF_INRAE=21.053;MAF_USDA=47.917
NC_035077.1	31146104	.	C	T	.	.	MAF_INRAE=27.848;MAF_USDA=21.765
NC_035077.1	31146124	.	G	A	.	.	MAF_INRAE=41.139;MAF_USDA=37.059
NC_035077.1	31146130	.	G	A	.	.	MAF_INRAE=12.025;MAF_USDA=7.377
NC_035077.1	31146186	.	T	A	.	.	MAF_USDA=43.75
NC_035077.1	31146251	.	A	C	.	.	MAF_INRAE=2.5
NC_035077.1	31146265	.	T	C	.	.	MAF_USDA=31.176
NC_035077.1	31146377	.	A	G	.	.	MAF_USDA=47.917
NC_035077.1	31146397	.	GT	GG	.	.	MAF_USDA=45.833
NC_035077.1	31146463	.	A	T	.	.	MAF_INRAE=40.506;MAF_USDA=36.471
NC_035077.1	31146519	.	C	T	.	.	MAF_INRAE=30.833;MAF_USDA=34.706
NC_035077.1	31146576	.	G	A	.	.	MAF_INRAE=2.5
NC_035077.1	31146582	.	G	T	.	.	MAF_INRAE=1.667
NC_035077.1	31146603	.	T	G	.	.	MAF_USDA=9.836
NC_035077.1	31146646	.	T	G	.	.	MAF_INRAE=29.747;MAF_USDA=21.765
NC_035077.1	31146800	.	T	A	.	.	MAF_INRAE=27.848;MAF_USDA=22.353
NC_035077.1	31146828	.	A	C	.	.	MAF_INRAE=16.667;MAF_USDA=9.016
NC_035077.1	31146830	.	T	C,A	.	.	MAF_INRAE=5.263
NC_035077.1	31146872	.	T	G	.	.	MAF_INRAE=28.481;MAF_USDA=41.667
NC_035077.1	31146912	.	C	G	.	.	MAF_INRAE=41.139;MAF_USDA=35.882
NC_035077.1	31146946	.	G	A	.	.	MAF_INRAE=28.481;MAF_USDA=22.353
NC_035077.1	31146982	.	A	G	.	.	MAF_INRAE=28.481;MAF_USDA=21.765
NC_035077.1	31146987	.	T	A	.	.	MAF_INRAE=28.481;MAF_USDA=21.765
NC_035077.1	31147041	.	A	G	.	.	MAF_INRAE=29.114;MAF_USDA=21.176
NC_035077.1	31147058	.	C	T	.	.	MAF_INRAE=10.833;MAF_USDA=1.786
NC_035077.1	31147128	.	A	C	.	.	MAF_INRAE=13.291;MAF_USDA=3.529
NC_035077.1	31147294	.	G	A	.	.	MAF_INRAE=16.667;MAF_USDA=4.918
NC_035077.1	31147321	.	T	G	.	.	MAF_INRAE=27.848;MAF_USDA=22.353
NC_035077.1	31147329	.	C	T	.	.	MAF_INRAE=27.848;MAF_USDA=22.353
NC_035077.1	31147406	.	A	G	.	.	MAF_INRAE=27.848;MAF_USDA=22.353
NC_035077.1	31147412	.	C	T	.	.	MAF_INRAE=41.772;MAF_USDA=35.294
NC_035077.1	31147421	.	G	T	.	.	MAF_INRAE=14.557;MAF_USDA=6.25
NC_035077.1	31147489	.	C	T	.	.	MAF_INRAE=27.848;MAF_USDA=21.765
NC_035077.1	31147495	.	A	G	.	.	MAF_INRAE=27.848;MAF_USDA=21.765
NC_035077.1	31147519	.	A	G	.	.	MAF_INRAE=27.848;MAF_USDA=22.353
NC_035077.1	31147567	.	A	T	.	.	MAF_INRAE=27.848;MAF_USDA=22.353
NC_035077.1	31147577	.	A	C	.	.	MAF_INRAE=14.557;MAF_USDA=3.529
NC_035077.1	31147597	.	G	T	.	.	MAF_USDA=1.639
NC_035077.1	31147602	.	G	T	.	.	MAF_INRAE=27.848;MAF_USDA=22.941
NC_035077.1	31147604	.	A	T	.	.	MAF_INRAE=30.0;MAF_USDA=24.118
NC_035077.1	31147623	.	T	G	.	.	MAF_INRAE=17.722;MAF_USDA=6.471
NC_035077.1	31147627	.	T	C	.	.	MAF_INRAE=17.5;MAF_USDA=2.941
NC_035077.1	31147673	.	T	A	.	.	MAF_INRAE=30.833;MAF_USDA=25.294
NC_035077.1	31147694	.	C	T	.	.	MAF_INRAE=12.5;MAF_USDA=12.353
NC_035077.1	31147759	.	C	T	.	.	MAF_INRAE=25.316;MAF_USDA=29.412
NC_035077.1	31147764	.	C	T	.	.	MAF_USDA=2.459
NC_035077.1	31147785	.	T	A	.	.	MAF_INRAE=30.0;MAF_USDA=19.412
NC_035077.1	31147835	.	A	T	.	.	MAF_INRAE=29.114;MAF_USDA=20.588
NC_035077.1	31147955	.	T	A	.	.	MAF_INRAE=16.667;MAF_USDA=4.098
NC_035077.1	31148162	.	C	G	.	.	MAF_INRAE=28.481;MAF_USDA=22.941
NC_035077.1	31148201	.	A	G	.	.	MAF_INRAE=27.848;MAF_USDA=22.353
NC_035077.1	31148288	.	T	C	.	.	MAF_INRAE=16.667;MAF_USDA=8.197
NC_035077.1	31148301	.	G	A	.	.	MAF_INRAE=27.848;MAF_USDA=21.765
NC_035077.1	31148302	.	G	A	.	.	MAF_USDA=1.639
NC_035077.1	31148375	.	T	A	.	.	MAF_INRAE=4.167;MAF_USDA=2.353
NC_035077.1	31148388	.	T	C	.	.	MAF_INRAE=4.167;MAF_USDA=2.353
NC_035077.1	31148397	.	A	G	.	.	MAF_INRAE=17.722;MAF_USDA=7.059
NC_035077.1	31148426	.	A	G	.	.	MAF_USDA=3.279
NC_035077.1	31148430	.	T	G	.	.	MAF_USDA=8.197
NC_035077.1	31148432	.	A	T	.	.	MAF_USDA=4.118
NC_035077.1	31148433	.	A	T	.	.	MAF_USDA=22.353
NC_035077.1	31148434	.	C	T	.	.	MAF_USDA=22.353
NC_035077.1	31148435	.	A	T	.	.	MAF_USDA=22.353
NC_035077.1	31148440	.	T	A	.	.	MAF_USDA=1.639
NC_035077.1	31148507	.	A	C	.	.	MAF_USDA=3.279
NC_035077.1	31148528	.	C	A	.	.	MAF_INRAE=5.263;MAF_USDA=5.882
NC_035077.1	31148538	.	G	A	.	.	MAF_INRAE=15.823;MAF_USDA=25.294
NC_035077.1	31148553	.	A	G	.	.	MAF_INRAE=4.167;MAF_USDA=3.529
NC_035077.1	31148587	.	A	T	.	.	MAF_INRAE=4.167;MAF_USDA=3.529
NC_035077.1	31148648	.	G	A	.	.	MAF_INRAE=40.506;MAF_USDA=25.294
NC_035077.1	31148722	.	G	T	.	.	MAF_USDA=4.098
NC_035077.1	31148807	.	T	C	.	.	MAF_INRAE=28.481;MAF_USDA=20.0
NC_035077.1	31148830	.	C	A	.	.	MAF_USDA=1.639
NC_035077.1	31148958	.	C	A	.	.	MAF_INRAE=14.557;MAF_USDA=8.824
NC_035077.1	31149176	.	G	C	.	.	MAF_INRAE=41.139;MAF_USDA=35.294
NC_035077.1	31149185	.	C	G	.	.	MAF_INRAE=14.557;MAF_USDA=3.529
NC_035077.1	31149263	.	G	T	.	.	MAF_USDA=8.235
NC_035077.1	31149282	.	T	G	.	.	MAF_INRAE=12.658;MAF_USDA=8.197
NC_035077.1	31149306	.	G	T	.	.	MAF_USDA=1.639
NC_035077.1	31149443	.	G	A	.	.	MAF_USDA=1.639
NC_035077.1	31149459	.	A	T	.	.	MAF_USDA=37.647
NC_035077.1	31150769	.	A	T	.	.	MAF_USDA=3.279
NC_035077.1	31150877	.	C	T	.	.	MAF_INRAE=25.949;MAF_USDA=31.765
NC_035077.1	31151071	.	T	G	.	.	MAF_USDA=1.639
NC_035077.1	31151190	.	A	C	.	.	MAF_INRAE=28.481;MAF_USDA=18.235
NC_035077.1	31151215	.	A	C	.	.	MAF_INRAE=21.053;MAF_USDA=18.235
NC_035077.1	31151226	.	G	T	.	.	MAF_INRAE=41.772;MAF_USDA=37.647
NC_035077.1	31151243	.	G	A	.	.	MAF_USDA=1.639
NC_035077.1	31151285	.	C	T	.	.	MAF_USDA=9.016
NC_035077.1	31151303	.	A	T	.	.	MAF_USDA=43.478
NC_035077.1	31151321	.	G	C	.	.	MAF_USDA=3.39
NC_035077.1	31151327	.	A	G	.	.	MAF_USDA=4.237
NC_035077.1	31151400	.	A	T	.	.	MAF_INRAE=15.833
NC_035077.1	31151466	.	T	A	.	.	MAF_USDA=8.333
NC_035077.1	31151517	.	G	C	.	.	MAF_INRAE=4.167;MAF_USDA=3.529
NC_035077.1	31151536	.	T	A	.	.	MAF_INRAE=16.667
NC_035077.1	31151564	.	T	G	.	.	MAF_USDA=8.197
NC_035077.1	31151637	.	T	A	.	.	MAF_USDA=2.459
NC_035077.1	31151667	.	T	G	.	.	MAF_INRAE=19.62
NC_035077.1	31151678	.	C	T	.	.	MAF_USDA=8.197
NC_035077.1	31151688	.	C	A	.	.	MAF_INRAE=17.722;MAF_USDA=12.5
NC_035077.1	31151708	.	C	T	.	.	MAF_USDA=4.167
NC_035077.1	31151755	.	C	A	.	.	MAF_INRAE=5.833;MAF_USDA=16.667
NC_035077.1	31151787	.	A	G	.	.	MAF_INRAE=29.114;MAF_USDA=18.824
NC_035077.1	31151870	.	G	T	.	.	MAF_INRAE=20.833;MAF_USDA=11.176
NC_035077.1	31151899	.	G	A	.	.	MAF_INRAE=6.667
NC_035077.1	31151903	.	A	C	.	.	MAF_INRAE=14.557;MAF_USDA=5.882
NC_035077.1	31151984	.	A	G	.	.	MAF_INRAE=16.667
NC_035077.1	31152104	.	A	G	.	.	MAF_INRAE=40.506;MAF_USDA=24.118
NC_035077.1	31152174	.	A	G	.	.	MAF_INRAE=15.833;MAF_USDA=8.197
NC_035077.1	31152212	.	C	A	.	.	MAF_INRAE=16.667;MAF_USDA=8.197
NC_035077.1	31152242	.	C	G	.	.	MAF_INRAE=42.405;MAF_USDA=32.941
NC_035077.1	31152268	.	G	A	.	.	MAF_INRAE=16.667;MAF_USDA=8.235
NC_035077.1	31152380	.	G	A	.	.	MAF_USDA=2.459
NC_035077.1	31152396	.	T	C	.	.	MAF_INRAE=28.481;MAF_USDA=39.583
NC_035077.1	31152452	.	G	A	.	.	MAF_INRAE=41.772;MAF_USDA=35.294
NC_035077.1	31152496	.	T	G	.	.	MAF_INRAE=39.873;MAF_USDA=24.096
NC_035077.1	31152600	.	C	T	.	.	MAF_USDA=4.098
NC_035077.1	31152612	.	C	T	.	.	MAF_INRAE=4.167;MAF_USDA=3.529
NC_035077.1	31152615	.	T	C	.	.	MAF_INRAE=27.215;MAF_USDA=10.0
NC_035077.1	31152851	.	C	T	.	.	MAF_USDA=1.639
NC_035077.1	31152877	.	G	C	.	.	MAF_INRAE=15.833;MAF_USDA=8.197
NC_035077.1	31152897	.	C	T	.	.	MAF_USDA=1.639
NC_035077.1	31152952	.	G	A	.	.	MAF_USDA=9.016
NC_035077.1	31153019	.	T	G	.	.	MAF_INRAE=17.722;MAF_USDA=9.412
NC_035077.1	31153050	.	T	C	.	.	MAF_INRAE=17.722;MAF_USDA=7.059
NC_035077.1	31153061	.	T	C	.	.	MAF_INRAE=28.481;MAF_USDA=19.048
NC_035077.1	31153062	.	C	G	.	.	MAF_USDA=3.279
NC_035077.1	31153095	.	T	G	.	.	MAF_USDA=3.279
NC_035077.1	31153098	.	A	T	.	.	MAF_USDA=4.098
NC_035077.1	31153103	.	C	G	.	.	MAF_USDA=3.279
NC_035077.1	31153108	.	T	C	.	.	MAF_USDA=2.459
NC_035077.1	31153147	.	T	G	.	.	MAF_USDA=3.279
NC_035077.1	31153158	.	T	G	.	.	MAF_USDA=12.295
NC_035077.1	31153849	.	C	A	.	.	MAF_INRAE=38.608;MAF_USDA=22.024
NC_035077.1	31153887	.	G	A	.	.	MAF_INRAE=17.722;MAF_USDA=7.647
NC_035077.1	31153891	.	C	T	.	.	MAF_INRAE=21.667;MAF_USDA=7.647
NC_035077.1	31153920	.	G	A	.	.	MAF_INRAE=4.167;MAF_USDA=3.529
NC_035077.1	31153946	.	C	A	.	.	MAF_INRAE=38.333;MAF_USDA=12.5
NC_035077.1	31153952	.	T	C	.	.	MAF_INRAE=38.333;MAF_USDA=10.417
NC_035077.1	31154073	.	A	G	.	.	MAF_INRAE=30.38;MAF_USDA=16.471
NC_035077.1	31154074	.	G	A	.	.	MAF_INRAE=21.667;MAF_USDA=7.059
NC_035077.1	31154114	.	G	A	.	.	MAF_USDA=4.098
NC_035077.1	31154142	.	G	A	.	.	MAF_INRAE=29.114;MAF_USDA=13.529
NC_035077.1	31154227	.	A	C	.	.	MAF_INRAE=30.38;MAF_USDA=15.882
NC_035077.1	31154258	.	G	T	.	.	MAF_INRAE=31.013;MAF_USDA=15.882
NC_035077.1	31154270	.	C	T	.	.	MAF_USDA=3.279
NC_035077.1	31154275	.	G	A	.	.	MAF_INRAE=15.823;MAF_USDA=28.824
NC_035077.1	31154306	.	C	T	.	.	MAF_INRAE=32.911;MAF_USDA=16.471
NC_035077.1	31154333	.	C	T	.	.	MAF_USDA=1.176
NC_035077.1	31154344	.	C	A	.	.	MAF_INRAE=22.5;MAF_USDA=7.647
NC_035077.1	31154432	.	C	T	.	.	MAF_INRAE=17.722;MAF_USDA=9.412
NC_035077.1	31154433	.	T	G	.	.	MAF_INRAE=38.333;MAF_USDA=15.882
NC_035077.1	31154435	.	C	T	.	.	MAF_USDA=1.639
NC_035077.1	31154448	.	G	T	.	.	MAF_USDA=2.083
NC_035077.1	31154520	.	G	T	.	.	MAF_USDA=3.279
NC_035077.1	31154570	.	C	T	.	.	MAF_INRAE=41.772;MAF_USDA=32.941
NC_035077.1	31154583	.	C	T	.	.	MAF_USDA=9.412
NC_035077.1	31154584	.	T	C	.	.	MAF_USDA=9.412
NC_035077.1	31154706	.	C	A	.	.	MAF_INRAE=30.38;MAF_USDA=16.471
NC_035077.1	31154708	.	G	A	.	.	MAF_INRAE=39.167;MAF_USDA=15.294
NC_035077.1	31154796	.	C	T	.	.	MAF_INRAE=5.263;MAF_USDA=15.882
NC_035077.1	31154819	.	T	C	.	.	MAF_USDA=8.197
NC_035077.1	31154841	.	C	T	.	.	MAF_INRAE=5.263;MAF_USDA=15.882
NC_035077.1	31154855	.	T	C	.	.	MAF_INRAE=2.632;MAF_USDA=16.471
NC_035077.1	31154856	.	C	A	.	.	MAF_USDA=15.882
NC_035077.1	31154863	.	A	G	.	.	MAF_INRAE=2.632;MAF_USDA=16.471
NC_035077.1	31154925	.	A	G	.	.	MAF_USDA=14.118
NC_035077.1	31154987	.	C	A	.	.	MAF_USDA=31.25
NC_035077.1	31154993	.	G	T	.	.	MAF_USDA=14.583
NC_035077.1	31155089	.	A	G	.	.	MAF_USDA=4.167
NC_035077.1	31155099	.	C	T	.	.	MAF_USDA=9.836
NC_035077.1	31155111	.	A	C	.	.	MAF_USDA=16.471
NC_035077.1	31155118	.	C	T	.	.	MAF_USDA=4.098
NC_035077.1	31155131	.	G	T	.	.	MAF_USDA=5.952
NC_035077.1	31155176	.	G	A	.	.	MAF_USDA=8.696
NC_035077.1	31155181	.	C	A	.	.	MAF_INRAE=21.053;MAF_USDA=6.522
NC_035077.1	31155237	.	C	A	.	.	MAF_USDA=6.522
NC_035077.1	31155273	.	G	A	.	.	MAF_USDA=45.652
NC_035077.1	31155384	.	C	T	.	.	MAF_INRAE=26.582;MAF_USDA=14.706
NC_035077.1	31155386	.	A	G	.	.	MAF_INRAE=34.167;MAF_USDA=16.393
NC_035077.1	31155389	.	A	C	.	.	MAF_INRAE=34.167;MAF_USDA=15.294
NC_035077.1	31155434	.	G	T	.	.	MAF_INRAE=18.354;MAF_USDA=7.059
NC_035077.1	31155453	.	G	A	.	.	MAF_INRAE=30.38;MAF_USDA=16.471
NC_035077.1	31155458	.	C	T	.	.	MAF_INRAE=30.38;MAF_USDA=16.471
NC_035077.1	31155485	.	G	T	.	.	MAF_INRAE=5.263;MAF_USDA=3.279
NC_035077.1	31155495	.	T	A	.	.	MAF_INRAE=16.667;MAF_USDA=12.295
NC_035077.1	31155515	.	C	T	.	.	MAF_INRAE=17.089;MAF_USDA=7.059
NC_035077.1	31155585	.	C	A	.	.	MAF_INRAE=15.19;MAF_USDA=9.412
NC_035077.1	31155636	.	G	A	.	.	MAF_INRAE=17.722;MAF_USDA=6.471
NC_035077.1	31155681	.	G	A	.	.	MAF_INRAE=14.557;MAF_USDA=8.824
NC_035077.1	31155684	.	C	T	.	.	MAF_INRAE=31.667;MAF_USDA=31.765
NC_035077.1	31155692	.	G	C	.	.	MAF_USDA=4.098
NC_035077.1	31155718	.	T	G	.	.	MAF_INRAE=4.167;MAF_USDA=2.941
NC_035077.1	31155735	.	C	T	.	.	MAF_INRAE=17.722;MAF_USDA=6.471
NC_035077.1	31155783	.	G	A	.	.	MAF_INRAE=16.667;MAF_USDA=8.197
NC_035077.1	31155819	.	G	C	.	.	MAF_INRAE=21.667;MAF_USDA=12.5
NC_035077.1	31155842	.	G	A	.	.	MAF_INRAE=42.405;MAF_USDA=30.0
NC_035077.1	31155876	.	A	T	.	.	MAF_INRAE=15.833;MAF_USDA=8.197
NC_035077.1	31155878	.	A	C	.	.	MAF_INRAE=15.833;MAF_USDA=8.197
NC_035077.1	31155895	.	T	A	.	.	MAF_USDA=8.197
NC_035077.1	31155937	.	A	T	.	.	MAF_USDA=3.529
NC_035077.1	31155968	.	T	G	.	.	MAF_INRAE=4.167;MAF_USDA=3.529
NC_035077.1	31156022	.	C	T	.	.	MAF_INRAE=17.722;MAF_USDA=4.918
NC_035077.1	31156137	.	G	A	.	.	MAF_USDA=1.639
NC_035077.1	31156150	.	C	T	.	.	MAF_INRAE=17.5;MAF_USDA=8.197
NC_035077.1	31156157	.	G	A	.	.	MAF_INRAE=16.667
NC_035077.1	31156163	.	T	A	.	.	MAF_INRAE=16.667
NC_035077.1	31156165	.	T	A	.	.	MAF_INRAE=27.848;MAF_USDA=15.882
NC_035077.1	31156263	.	C	T	.	.	MAF_INRAE=16.667;MAF_USDA=8.197
NC_035077.1	31156271	.	T	G	.	.	MAF_INRAE=16.667;MAF_USDA=4.918
NC_035077.1	31156290	.	C	A	.	.	MAF_INRAE=10.759;MAF_USDA=4.918
NC_035077.1	31156313	.	A	T	.	.	MAF_INRAE=27.848;MAF_USDA=16.471
NC_035077.1	31156332	.	C	A	.	.	MAF_USDA=1.639
NC_035077.1	31156407	.	C	A	.	.	MAF_USDA=1.639
NC_035077.1	31156416	.	G	T	.	.	MAF_INRAE=17.722;MAF_USDA=7.059
NC_035077.1	31156457	.	C	T	.	.	MAF_INRAE=16.667
NC_035077.1	31156474	.	C	T	.	.	MAF_USDA=1.639
NC_035077.1	31156491	.	G	A	.	.	MAF_INRAE=24.684;MAF_USDA=4.118
NC_035077.1	31156496	.	T	C	.	.	MAF_INRAE=27.848;MAF_USDA=17.059
NC_035077.1	31156518	.	G	A	.	.	MAF_INRAE=16.667;MAF_USDA=9.016
NC_035077.1	31156581	.	C	T	.	.	MAF_USDA=1.639
NC_035077.1	31156586	.	G	T	.	.	MAF_INRAE=46.203;MAF_USDA=22.941
NC_035077.1	31156613	.	C	T	.	.	MAF_INRAE=16.667
NC_035077.1	31156634	.	A	G	.	.	MAF_INRAE=4.167;MAF_USDA=6.25
NC_035077.1	31156710	.	A	C	.	.	MAF_INRAE=45.57;MAF_USDA=23.529
NC_035077.1	31156711	.	A	C	.	.	MAF_INRAE=48.333;MAF_USDA=23.529
NC_035077.1	31156730	.	C	T	.	.	MAF_INRAE=17.722;MAF_USDA=7.059
NC_035077.1	31156767	.	C	T	.	.	MAF_INRAE=28.481;MAF_USDA=39.583
NC_035077.1	31156784	.	T	C	.	.	MAF_INRAE=41.139;MAF_USDA=35.294
NC_035077.1	31156813	.	C	T	.	.	MAF_INRAE=24.684;MAF_USDA=3.529
NC_035077.1	31156872	.	T	C	.	.	MAF_INRAE=41.772;MAF_USDA=32.941
NC_035077.1	31156918	.	T	A	.	.	MAF_INRAE=3.333;MAF_USDA=12.353
NC_035077.1	31156931	.	C	A	.	.	MAF_INRAE=15.823;MAF_USDA=27.059
NC_035077.1	31156970	.	T	C	.	.	MAF_INRAE=15.823;MAF_USDA=27.647
NC_035077.1	31156980	.	G	A	.	.	MAF_INRAE=14.557;MAF_USDA=3.529
NC_035077.1	31156987	.	A	G	.	.	MAF_INRAE=14.557;MAF_USDA=3.529
NC_035077.1	31157063	.	T	C	.	.	MAF_INRAE=14.557;MAF_USDA=2.941
NC_035077.1	31157067	.	C	T	.	.	MAF_USDA=3.279
NC_035077.1	31157156	.	T	C	.	.	MAF_INRAE=28.481;MAF_USDA=16.471
NC_035077.1	31157157	.	T	C	.	.	MAF_INRAE=30.833;MAF_USDA=16.471
NC_035077.1	31157249	.	C	T	.	.	MAF_INRAE=15.789
NC_035077.1	31157250	.	G	A	.	.	MAF_INRAE=17.5;MAF_USDA=11.475
NC_035077.1	31157311	.	C	T	.	.	MAF_INRAE=6.667
NC_035077.1	31157328	.	G	C	.	.	MAF_USDA=31.25
NC_035077.1	31157345	.	A	C	.	.	MAF_INRAE=19.167;MAF_USDA=1.639
NC_035077.1	31157346	.	G	A	.	.	MAF_USDA=3.279
NC_035077.1	31157351	.	G	A	.	.	MAF_USDA=1.639
NC_035077.1	31157360	.	C	T	.	.	MAF_USDA=2.459
NC_035077.1	31157413	.	T	C	.	.	MAF_INRAE=11.667;MAF_USDA=33.333
NC_035077.1	31157414	.	G	A	.	.	MAF_USDA=3.279
NC_035077.1	31157422	.	A	C	.	.	MAF_INRAE=14.167
NC_035077.1	31157423	.	C	T	.	.	MAF_INRAE=8.333;MAF_USDA=6.471
NC_035077.1	31157441	.	A	C	.	.	MAF_INRAE=16.456;MAF_USDA=5.882
NC_035077.1	31157447	.	T	A	.	.	MAF_INRAE=5.0
NC_035077.1	31157468	.	C	A	.	.	MAF_USDA=2.459
NC_035077.1	31157478	.	G	A	.	.	MAF_INRAE=2.632;MAF_USDA=6.471
NC_035077.1	31157572	.	T	A	.	.	MAF_INRAE=41.772;MAF_USDA=31.548
NC_035077.1	31157581	.	T	G	.	.	MAF_INRAE=16.667;MAF_USDA=8.333
NC_035077.1	31157695	.	A	T	.	.	MAF_INRAE=30.38;MAF_USDA=12.941
NC_035077.1	31157757	.	C	A	.	.	MAF_USDA=1.639
NC_035077.1	31157774	.	G	T	.	.	MAF_INRAE=27.848;MAF_USDA=16.471
NC_035077.1	31157775	.	T	G	.	.	MAF_INRAE=30.0;MAF_USDA=39.583
NC_035077.1	31157816	.	C	T	.	.	MAF_INRAE=6.667
NC_035077.1	31157849	.	G	T	.	.	MAF_USDA=39.583
NC_035077.1	31157850	.	T	G	.	.	MAF_USDA=12.5
NC_035077.1	31157859	.	A	T	.	.	MAF_INRAE=41.772;MAF_USDA=47.917
NC_035077.1	31157878	.	G	T	.	.	MAF_INRAE=16.667;MAF_USDA=7.377
NC_035077.1	31157914	.	T	C	.	.	MAF_INRAE=27.848;MAF_USDA=19.412
NC_035077.1	31157965	.	C	T	.	.	MAF_INRAE=31.013;MAF_USDA=13.095
NC_035077.1	31158021	.	T	G	.	.	MAF_INRAE=16.667;MAF_USDA=8.197
NC_035077.1	31158049	.	C	T	.	.	MAF_INRAE=4.167;MAF_USDA=4.118
NC_035077.1	31158124	.	C	T	.	.	MAF_USDA=2.459
NC_035077.1	31158127	.	C	T	.	.	MAF_INRAE=45.57;MAF_USDA=25.882
NC_035077.1	31158136	.	C	T	.	.	MAF_INRAE=16.667;MAF_USDA=8.197
NC_035077.1	31158161	.	C	A	.	.	MAF_USDA=2.459
NC_035077.1	31158275	.	T	C	.	.	MAF_INRAE=15.833;MAF_USDA=8.197
NC_035077.1	31158455	.	C	G	.	.	MAF_INRAE=41.772;MAF_USDA=32.353
NC_035077.1	31158488	.	G	A	.	.	MAF_INRAE=16.667
NC_035077.1	31158545	.	G	A	.	.	MAF_INRAE=41.772;MAF_USDA=31.765
NC_035077.1	31158599	.	G	T	.	.	MAF_INRAE=21.667
NC_035077.1	31158615	.	C	T	.	.	MAF_INRAE=14.557;MAF_USDA=3.529
NC_035077.1	31158638	.	C	T	.	.	MAF_USDA=3.279
NC_035077.1	31158727	.	G	C	.	.	MAF_INRAE=44.937;MAF_USDA=25.882
NC_035077.1	31158880	.	C	T	.	.	MAF_USDA=3.279
NC_035077.1	31158887	.	G	A	.	.	MAF_USDA=2.459
NC_035077.1	31158892	.	T	C	.	.	MAF_INRAE=28.481;MAF_USDA=39.583
NC_035077.1	31158903	.	G	A	.	.	MAF_INRAE=16.667;MAF_USDA=7.377
NC_035077.1	31158922	.	C	T	.	.	MAF_INRAE=16.667;MAF_USDA=8.197
NC_035077.1	31158946	.	G	A	.	.	MAF_INRAE=16.667;MAF_USDA=8.197
NC_035077.1	31158950	.	C	T	.	.	MAF_INRAE=41.772;MAF_USDA=38.235
NC_035077.1	31158957	.	G	C	.	.	MAF_INRAE=27.848;MAF_USDA=17.059
NC_035077.1	31158971	.	A	T	.	.	MAF_USDA=3.279
NC_035077.1	31158988	.	G	T	.	.	MAF_USDA=16.393
NC_035077.1	31159005	.	T	G	.	.	MAF_USDA=4.098
NC_035077.1	31159008	.	T	C	.	.	MAF_USDA=4.918
NC_035077.1	31159011	.	A	G	.	.	MAF_USDA=2.941
NC_035077.1	31159079	.	T	C	.	.	MAF_INRAE=30.0;MAF_USDA=39.583
NC_035077.1	31159082	.	T	G	.	.	MAF_USDA=7.377
NC_035077.1	31159119	.	C	T	.	.	MAF_USDA=7.377
NC_035077.1	31159127	.	A	T	.	.	MAF_INRAE=31.667;MAF_USDA=41.667
NC_035077.1	31159148	.	G	A	.	.	MAF_INRAE=31.667;MAF_USDA=43.75
NC_035077.1	31159156	.	A	G	.	.	MAF_INRAE=15.833;MAF_USDA=8.197
NC_035077.1	31159158	.	C	T	.	.	MAF_INRAE=31.667;MAF_USDA=41.667
NC_035077.1	31159159	.	A	G	.	.	MAF_INRAE=31.667;MAF_USDA=43.75
NC_035077.1	31159257	.	G	A	.	.	MAF_INRAE=41.139;MAF_USDA=29.412
NC_035077.1	31159292	.	T	C	.	.	MAF_INRAE=4.167
NC_035077.1	31159305	.	C	T	.	.	MAF_INRAE=41.772
NC_035077.1	31159307	.	G	A	.	.	MAF_INRAE=31.667;MAF_USDA=47.917
NC_035077.1	31159327	.	G	A	.	.	MAF_USDA=2.459
NC_035077.1	31159396	.	G	T	.	.	MAF_INRAE=3.333;MAF_USDA=11.765
NC_035077.1	31159478	.	G	T	.	.	MAF_INRAE=45.57;MAF_USDA=25.882
NC_035077.1	31159511	.	A	T	.	.	MAF_INRAE=15.833;MAF_USDA=5.738
NC_035077.1	31159519	.	C	T	.	.	MAF_INRAE=41.139;MAF_USDA=29.412
NC_035077.1	31159607	.	G	A	.	.	MAF_INRAE=5.263;MAF_USDA=6.471
NC_035077.1	31159618	.	T	A	.	.	MAF_USDA=3.279
NC_035077.1	31159656	.	C	A	.	.	MAF_USDA=3.279
NC_035077.1	31159728	.	A	C	.	.	MAF_INRAE=41.139;MAF_USDA=30.0
NC_035077.1	31159771	.	A	T	.	.	MAF_INRAE=43.038;MAF_USDA=20.0
NC_035077.1	31159788	.	A	G	.	.	MAF_INRAE=43.038;MAF_USDA=24.118
NC_035077.1	31159792	.	T	C	.	.	MAF_INRAE=48.333;MAF_USDA=24.706
NC_035077.1	31159796	.	A	C	.	.	MAF_INRAE=34.167;MAF_USDA=28.235
NC_035077.1	31159805	.	C	T	.	.	MAF_USDA=1.639
NC_035077.1	31159832	.	T	A	.	.	MAF_INRAE=43.038;MAF_USDA=27.059
NC_035077.1	31159848	.	T	C	.	.	MAF_INRAE=4.167;MAF_USDA=3.529
NC_035077.1	31159850	.	T	G	.	.	MAF_USDA=1.639
NC_035077.1	31159912	.	A	T	.	.	MAF_USDA=10.0
NC_035077.1	31159924	.	C	A	.	.	MAF_USDA=10.0
NC_035077.1	31159941	.	G	A	.	.	MAF_USDA=11.765
NC_035077.1	31159965	.	A	G	.	.	MAF_USDA=13.115
NC_035077.1	31159969	.	G	A	.	.	MAF_USDA=3.279
NC_035077.1	31159990	.	A	T	.	.	MAF_USDA=12.353
NC_035077.1	31160004	.	A	T	.	.	MAF_INRAE=28.481;MAF_USDA=16.667
NC_035077.1	31160011	.	C	A	.	.	MAF_USDA=43.75
NC_035077.1	31160057	.	A	C	.	.	MAF_USDA=3.333
NC_035077.1	31160184	.	C	G	.	.	MAF_USDA=6.471
NC_035077.1	31160197	.	C	T	.	.	MAF_USDA=5.882
NC_035077.1	31160206	.	C	A	.	.	MAF_INRAE=41.139;MAF_USDA=45.294
NC_035077.1	31160230	.	C	A	.	.	MAF_USDA=6.557
NC_035077.1	31160258	.	T	G	.	.	MAF_INRAE=41.139;MAF_USDA=37.647
NC_035077.1	31160305	.	G	A	.	.	MAF_USDA=6.471
NC_035077.1	31160345	.	T	C	.	.	MAF_USDA=11.475
NC_035077.1	31160362	.	G	A	.	.	MAF_INRAE=15.833;MAF_USDA=4.918
NC_035077.1	31160363	.	G	T	.	.	MAF_INRAE=15.833;MAF_USDA=5.738
NC_035077.1	31160368	.	T	C	.	.	MAF_USDA=13.115
NC_035077.1	31160387	.	T	A	.	.	MAF_INRAE=4.167;MAF_USDA=11.765
NC_035077.1	31160422	.	T	A	.	.	MAF_USDA=7.059
NC_035077.1	31160502	.	C	T	.	.	MAF_USDA=6.024
NC_035077.1	31160503	.	A	G	.	.	MAF_USDA=25.301
NC_035077.1	31160512	.	A	T	.	.	MAF_USDA=11.017
NC_035077.1	31160524	.	C	T	.	.	MAF_USDA=10.417
NC_035077.1	31160661	.	A	G	.	.	MAF_USDA=2.083
NC_035077.1	31160676	.	G	T	.	.	MAF_USDA=7.927
NC_035077.1	31160731	.	G	A	.	.	MAF_USDA=7.317
NC_035077.1	31160863	.	T	A	.	.	MAF_USDA=9.756
NC_035077.1	31160874	.	C	A	.	.	MAF_INRAE=10.127;MAF_USDA=5.172
NC_035077.1	31160901	.	A	G	.	.	MAF_USDA=7.317
NC_035077.1	31160968	.	C	G	.	.	MAF_INRAE=15.833;MAF_USDA=13.415
NC_035077.1	31161000	.	A	G	.	.	MAF_USDA=1.724
NC_035077.1	31161061	.	G	A	.	.	MAF_INRAE=16.667;MAF_USDA=12.195
NC_035077.1	31161149	.	T	G	.	.	MAF_USDA=2.083
NC_035077.1	31161190	.	C	A	.	.	MAF_INRAE=15.833;MAF_USDA=5.172
NC_035077.1	31161195	.	C	A	.	.	MAF_INRAE=14.557;MAF_USDA=3.659
NC_035077.1	31161222	.	C	A	.	.	MAF_USDA=15.517
NC_035077.1	31161275	.	C	T	.	.	MAF_INRAE=4.167;MAF_USDA=6.707
NC_035077.1	31161538	.	G	T	.	.	MAF_USDA=2.542
NC_035077.1	31161551	.	C	A	.	.	MAF_INRAE=16.667;MAF_USDA=5.085
NC_035077.1	31161571	.	T	G	.	.	MAF_USDA=9.639
NC_035077.1	31161586	.	T	C	.	.	MAF_USDA=5.932
NC_035077.1	31161593	.	G	A	.	.	MAF_INRAE=15.833
NC_035077.1	31161646	.	C	T	.	.	MAF_USDA=9.036
NC_035077.1	31161657	.	C	T	.	.	MAF_USDA=9.524
NC_035077.1	31161724	.	A	G	.	.	MAF_INRAE=16.667;MAF_USDA=16.867
NC_035077.1	31161750	.	A	G	.	.	MAF_USDA=12.931
NC_035077.1	31161870	.	G	A	.	.	MAF_INRAE=4.167;MAF_USDA=6.098
NC_035077.1	31161943	.	A	G	.	.	MAF_USDA=7.927
NC_035077.1	31161946	.	A	T	.	.	MAF_INRAE=20.0;MAF_USDA=19.512
NC_035077.1	31161962	.	C	T	.	.	MAF_USDA=9.756
NC_035077.1	31162024	.	G	A	.	.	MAF_USDA=3.448
NC_035077.1	31162025	.	C	T	.	.	MAF_USDA=9.756
NC_035077.1	31162070	.	A	T	.	.	MAF_USDA=1.724
NC_035077.1	31162092	.	G	A	.	.	MAF_INRAE=2.5;MAF_USDA=10.366
NC_035077.1	31162100	.	G	A	.	.	MAF_INRAE=11.667;MAF_USDA=3.448
NC_035077.1	31162151	.	C	A	.	.	MAF_USDA=1.724
NC_035077.1	31162267	.	G	A	.	.	MAF_USDA=6.034
NC_035077.1	31162312	.	T	C	.	.	MAF_USDA=9.146
NC_035077.1	31162315	.	A	T	.	.	MAF_INRAE=24.684;MAF_USDA=4.268
NC_035077.1	31162385	.	T	G	.	.	MAF_USDA=8.537
NC_035077.1	31162388	.	C	T	.	.	MAF_USDA=8.537
NC_035077.1	31162455	.	G	A	.	.	MAF_USDA=9.146
NC_035077.1	31162471	.	A	G	.	.	MAF_INRAE=4.167;MAF_USDA=6.098
NC_035077.1	31162536	.	C	T	.	.	MAF_USDA=1.695
NC_035077.1	31162551	.	C	T	.	.	MAF_INRAE=15.833;MAF_USDA=5.172
NC_035077.1	31162608	.	G	A	.	.	MAF_INRAE=16.667;MAF_USDA=5.172
NC_035077.1	31162829	.	G	A	.	.	MAF_USDA=8.434
NC_035077.1	31162921	.	C	T	.	.	MAF_INRAE=5.263;MAF_USDA=9.756
NC_035077.1	31162922	.	G	A	.	.	MAF_INRAE=20.833;MAF_USDA=9.756
NC_035077.1	31162927	.	A	T	.	.	MAF_INRAE=16.667;MAF_USDA=5.172
NC_035077.1	31163057	.	A	T	.	.	MAF_USDA=1.724
NC_035077.1	31163075	.	A	G	.	.	MAF_USDA=1.724
NC_035077.1	31163095	.	A	G	.	.	MAF_USDA=7.317
NC_035077.1	31163174	.	G	A	.	.	MAF_USDA=8.537
NC_035077.1	31163367	.	G	T	.	.	MAF_INRAE=25.949;MAF_USDA=25.61
NC_035077.1	31163461	.	G	A	.	.	MAF_USDA=15.254
NC_035077.1	31163486	.	G	T	.	.	MAF_USDA=12.069
NC_035077.1	31163519	.	A	T	.	.	MAF_USDA=2.586
NC_035077.1	31163656	.	A	G	.	.	MAF_INRAE=42.405;MAF_USDA=22.561
NC_035077.1	31163658	.	G	C	.	.	MAF_INRAE=10.0;MAF_USDA=5.172
NC_035077.1	31163813	.	A	T	.	.	MAF_INRAE=16.667;MAF_USDA=5.085
NC_035077.1	31163815	.	A	T	.	.	MAF_INRAE=16.667;MAF_USDA=5.085
NC_035077.1	31163981	.	A	G	.	.	MAF_USDA=2.083
NC_035077.1	31164041	.	A	C	.	.	MAF_USDA=8.333
NC_035077.1	31164332	.	T	A	.	.	MAF_INRAE=15.833
NC_035077.1	31164389	.	T	C	.	.	MAF_INRAE=29.114;MAF_USDA=18.452
NC_035077.1	31164399	.	C	T	.	.	MAF_INRAE=14.557;MAF_USDA=3.571
NC_035077.1	31164441	.	T	C	.	.	MAF_USDA=11.667
NC_035077.1	31164470	.	A	G	.	.	MAF_USDA=8.333
NC_035077.1	31164472	.	G	A	.	.	MAF_USDA=5.833
NC_035077.1	31164474	.	T	C	.	.	MAF_USDA=3.333
NC_035077.1	31164485	.	G	A	.	.	MAF_USDA=4.098
NC_035077.1	31164494	.	C	A	.	.	MAF_USDA=3.279
NC_035077.1	31164500	.	C	A	.	.	MAF_USDA=3.279
NC_035077.1	31164514	.	C	T	.	.	MAF_USDA=5.738
NC_035077.1	31164519	.	A	T	.	.	MAF_USDA=4.918
NC_035077.1	31164546	.	T	A	.	.	MAF_INRAE=11.667;MAF_USDA=12.353
NC_035077.1	31164761	.	T	G	.	.	MAF_INRAE=20.833
NC_035077.1	31165022	.	G	A	.	.	MAF_INRAE=16.667;MAF_USDA=11.446
NC_035077.1	31165038	.	C	G	.	.	MAF_INRAE=6.667
NC_035077.1	31165052	.	C	A	.	.	MAF_INRAE=25.833;MAF_USDA=18.75
NC_035077.1	31165200	.	T	C	.	.	MAF_INRAE=16.667;MAF_USDA=11.585
NC_035077.1	31165234	.	T	C	.	.	MAF_INRAE=16.667;MAF_USDA=11.446
NC_035077.1	31165560	.	A	C	.	.	MAF_USDA=1.724
NC_035077.1	31165731	.	G	A	.	.	MAF_INRAE=14.557;MAF_USDA=16.667
NC_035077.1	31165746	.	A	G	.	.	MAF_INRAE=15.833;MAF_USDA=2.083
NC_035077.1	31165816	.	A	G	.	.	MAF_INRAE=20.0;MAF_USDA=8.333
NC_035077.1	31165847	.	C	T	.	.	MAF_INRAE=10.127;MAF_USDA=6.034
NC_035077.1	31165866	.	T	C	.	.	MAF_INRAE=20.833;MAF_USDA=20.122
NC_035077.1	31165965	.	C	G	.	.	MAF_INRAE=15.833;MAF_USDA=12.195
NC_035077.1	31166115	.	A	C	.	.	MAF_INRAE=19.167;MAF_USDA=20.732
NC_035077.1	31166216	.	C	T	.	.	MAF_INRAE=14.557;MAF_USDA=3.659
NC_035077.1	31166266	.	C	T	.	.	MAF_USDA=10.345
NC_035077.1	31166450	.	G	T	.	.	MAF_USDA=1.639
NC_035077.1	31166526	.	T	C	.	.	MAF_INRAE=15.833;MAF_USDA=16.471
NC_035077.1	31166555	.	C	T	.	.	MAF_INRAE=15.833;MAF_USDA=9.412
NC_035077.1	31166596	.	T	C	.	.	MAF_USDA=12.295
NC_035077.1	31166630	.	T	C	.	.	MAF_INRAE=16.667;MAF_USDA=9.412
NC_035077.1	31166637	.	C	T	.	.	MAF_USDA=12.295
NC_035077.1	31166711	.	A	T	.	.	MAF_INRAE=10.127;MAF_USDA=4.918
NC_035077.1	31166734	.	G	A	.	.	MAF_USDA=2.083
NC_035077.1	31166735	.	G	A	.	.	MAF_USDA=2.083
NC_035077.1	31166742	.	T	C	.	.	MAF_USDA=12.295
NC_035077.1	31166759	.	T	G	.	.	MAF_INRAE=31.013;MAF_USDA=37.059
NC_035077.1	31166777	.	A	G	.	.	MAF_USDA=12.295
NC_035077.1	31166812	.	C	A	.	.	MAF_INRAE=4.167
NC_035077.1	31166887	.	T	G	.	.	MAF_INRAE=4.167
NC_035077.1	31166900	.	G	A	.	.	MAF_USDA=10.417
NC_035077.1	31166901	.	T	C	.	.	MAF_USDA=4.167
NC_035077.1	31166975	.	A	G	.	.	MAF_INRAE=16.667;MAF_USDA=21.176
NC_035077.1	31167151	.	A	C	.	.	MAF_USDA=3.529
NC_035077.1	31167344	.	A	G	.	.	MAF_USDA=5.085
NC_035077.1	31167495	.	C	T	.	.	MAF_INRAE=41.772;MAF_USDA=48.235
NC_035077.1	31167547	.	C	A	.	.	MAF_USDA=18.033
NC_035077.1	31167596	.	G	A	.	.	MAF_USDA=1.639
NC_035077.1	31167659	.	C	T	.	.	MAF_INRAE=15.833;MAF_USDA=4.918
NC_035077.1	31167692	.	C	T	.	.	MAF_USDA=12.295
NC_035077.1	31167880	.	T	A	.	.	MAF_USDA=12.295
NC_035077.1	31167921	.	G	T	.	.	MAF_INRAE=2.5;MAF_USDA=3.279
NC_035077.1	31167925	.	G	T	.	.	MAF_USDA=1.639
NC_035077.1	31167954	.	C	T	.	.	MAF_INRAE=27.848;MAF_USDA=17.059
NC_035077.1	31167999	.	A	C	.	.	MAF_USDA=10.0
NC_035077.1	31168018	.	G	C	.	.	MAF_INRAE=2.5;MAF_USDA=1.639
NC_035077.1	31168082	.	G	A	.	.	MAF_USDA=2.941
NC_035077.1	31168252	.	A	T	.	.	MAF_USDA=1.639
NC_035077.1	31168262	.	T	C	.	.	MAF_INRAE=4.167;MAF_USDA=6.25
NC_035077.1	31168330	.	C	A	.	.	MAF_USDA=7.5
NC_035077.1	31168391	.	T	C	.	.	MAF_INRAE=4.167;MAF_USDA=5.294
NC_035077.1	31168425	.	G	C	.	.	MAF_USDA=11.475
NC_035077.1	31168504	.	C	G	.	.	MAF_USDA=12.295
NC_035077.1	31168516	.	T	C	.	.	MAF_USDA=12.295
NC_035077.1	31168546	.	C	G	.	.	MAF_INRAE=15.0;MAF_USDA=9.412
NC_035077.1	31168599	.	C	G	.	.	MAF_INRAE=16.667;MAF_USDA=18.824
NC_035077.1	31168601	.	G	A	.	.	MAF_INRAE=16.667;MAF_USDA=9.412
NC_035077.1	31168606	.	C	A	.	.	MAF_INRAE=41.772;MAF_USDA=47.647
NC_035077.1	31168624	.	T	C	.	.	MAF_INRAE=3.333;MAF_USDA=11.765
NC_035077.1	31168628	.	G	T	.	.	MAF_INRAE=10.0;MAF_USDA=4.098
NC_035077.1	31168664	.	C	T	.	.	MAF_USDA=1.639
NC_035077.1	31168753	.	A	G	.	.	MAF_INRAE=16.667;MAF_USDA=10.0
NC_035077.1	31168814	.	C	T	.	.	MAF_USDA=10.833
NC_035077.1	31168955	.	C	T	.	.	MAF_USDA=1.639
NC_035077.1	31169013	.	C	G	.	.	MAF_INRAE=16.667;MAF_USDA=19.412
NC_035077.1	31169110	.	G	C	.	.	MAF_INRAE=2.5;MAF_USDA=9.412
NC_035077.1	31169126	.	A	T	.	.	MAF_INRAE=47.368
NC_035077.1	31169133	.	C	G	.	.	MAF_INRAE=4.167;MAF_USDA=6.25
NC_035077.1	31169185	.	A	G	.	.	MAF_USDA=12.295
NC_035077.1	31169213	.	G	T	.	.	MAF_USDA=1.639
NC_035077.1	31169248	.	C	T	.	.	MAF_USDA=1.639
NC_035077.1	31169265	.	C	A	.	.	MAF_USDA=12.295
NC_035077.1	31169282	.	G	A	.	.	MAF_USDA=25.0
NC_035077.1	31169287	.	A	G	.	.	MAF_INRAE=15.833;MAF_USDA=7.647
NC_035077.1	31169298	.	T	C	.	.	MAF_USDA=4.918
NC_035077.1	31169585	.	C	T	.	.	MAF_USDA=2.083
NC_035077.1	31169685	.	A	T	.	.	MAF_USDA=9.836
NC_035077.1	31169689	.	C	T	.	.	MAF_INRAE=5.263;MAF_USDA=3.279
NC_035077.1	31169714	.	G	A	.	.	MAF_INRAE=4.167;MAF_USDA=2.353
NC_035077.1	31169792	.	C	G	.	.	MAF_INRAE=10.127;MAF_USDA=4.098
NC_035077.1	31169801	.	C	A	.	.	MAF_USDA=11.475
NC_035077.1	31169880	.	A	C	.	.	MAF_USDA=1.639
NC_035077.1	31169892	.	T	A	.	.	MAF_USDA=13.115
NC_035077.1	31169894	.	C	T	.	.	MAF_USDA=2.459
NC_035077.1	31169953	.	T	G	.	.	MAF_INRAE=16.667;MAF_USDA=9.412
NC_035077.1	31169967	.	G	A	.	.	MAF_INRAE=15.19;MAF_USDA=28.824
NC_035077.1	31169976	.	C	T	.	.	MAF_USDA=12.295
NC_035077.1	31170049	.	C	A	.	.	MAF_USDA=13.115
NC_035077.1	31170064	.	A	T	.	.	MAF_USDA=11.475
NC_035077.1	31170080	.	G	A	.	.	MAF_INRAE=12.658;MAF_USDA=11.475
NC_035077.1	31170083	.	T	C	.	.	MAF_USDA=12.295
NC_035077.1	31170208	.	G	T	.	.	MAF_USDA=1.639
NC_035077.1	31170210	.	C	T	.	.	MAF_INRAE=12.5;MAF_USDA=13.529
NC_035077.1	31170243	.	A	C	.	.	MAF_USDA=4.118
NC_035077.1	31170290	.	A	G	.	.	MAF_USDA=12.295
NC_035077.1	31170450	.	C	T	.	.	MAF_USDA=4.098
NC_035077.1	31170485	.	G	T	.	.	MAF_USDA=13.115
NC_035077.1	31170505	.	T	A	.	.	MAF_INRAE=22.5;MAF_USDA=14.754
NC_035077.1	31170507	.	T	A	.	.	MAF_INRAE=16.667;MAF_USDA=4.098
NC_035077.1	31170514	.	T	C	.	.	MAF_USDA=11.475
NC_035077.1	31170688	.	G	A	.	.	MAF_INRAE=2.5;MAF_USDA=2.459
NC_035077.1	31170829	.	C	T	.	.	MAF_USDA=8.333
NC_035077.1	31170968	.	T	A	.	.	MAF_USDA=12.295
NC_035077.1	31171005	.	G	A	.	.	MAF_INRAE=15.0;MAF_USDA=9.412
NC_035077.1	31171071	.	C	T	.	.	MAF_USDA=12.295
NC_035077.1	31171078	.	A	G	.	.	MAF_INRAE=15.789
NC_035077.1	31171106	.	T	C	.	.	MAF_USDA=12.295
NC_035077.1	31171148	.	A	C	.	.	MAF_USDA=13.115
NC_035077.1	31171174	.	C	T	.	.	MAF_INRAE=19.62;MAF_USDA=2.353
NC_035077.1	31171285	.	G	A	.	.	MAF_USDA=12.295
NC_035077.1	31171442	.	T	C	.	.	MAF_USDA=1.639
NC_035077.1	31171730	.	G	A	.	.	MAF_USDA=1.639
NC_035077.1	31171785	.	A	G	.	.	MAF_USDA=13.115
NC_035077.1	31171800	.	T	C	.	.	MAF_USDA=1.639
NC_035077.1	31171813	.	A	T	.	.	MAF_INRAE=15.833;MAF_USDA=9.412
NC_035077.1	31171839	.	C	T	.	.	MAF_USDA=1.639
NC_035077.1	31171931	.	G	A	.	.	MAF_INRAE=2.5;MAF_USDA=2.459
NC_035077.1	31172006	.	G	A	.	.	MAF_INRAE=41.772;MAF_USDA=47.059
NC_035077.1	31172033	.	G	T	.	.	MAF_USDA=13.115
NC_035077.1	31172045	.	C	A	.	.	MAF_INRAE=15.823;MAF_USDA=28.235
NC_035077.1	31172098	.	T	G	.	.	MAF_USDA=12.295
NC_035077.1	31172153	.	G	A	.	.	MAF_USDA=1.639
NC_035077.1	31172185	.	C	T	.	.	MAF_INRAE=3.333;MAF_USDA=2.353
NC_035077.1	31172232	.	C	T	.	.	MAF_INRAE=15.833;MAF_USDA=8.824
NC_035077.1	31172252	.	G	T	.	.	MAF_USDA=2.459
NC_035077.1	31172311	.	G	A	.	.	MAF_INRAE=16.667;MAF_USDA=11.176
NC_035077.1	31172365	.	A	G	.	.	MAF_INRAE=16.667;MAF_USDA=16.471
NC_035077.1	31172371	.	A	G	.	.	MAF_USDA=6.557
NC_035077.1	31172426	.	A	C	.	.	MAF_INRAE=4.167
NC_035077.1	31172438	.	T	C	.	.	MAF_USDA=1.639
NC_035077.1	31172488	.	A	T	.	.	MAF_USDA=7.377
NC_035077.1	31172524	.	C	T	.	.	MAF_INRAE=4.167;MAF_USDA=2.941
NC_035077.1	31172667	.	C	T	.	.	MAF_INRAE=15.823
NC_035077.1	31172728	.	G	T	.	.	MAF_USDA=10.833
NC_035077.1	31172787	.	G	T	.	.	MAF_USDA=15.574
NC_035077.1	31172801	.	A	C	.	.	MAF_USDA=4.918
NC_035077.1	31172802	.	A	C	.	.	MAF_USDA=9.016
NC_035077.1	31172822	.	T	G	.	.	MAF_USDA=8.197
NC_035077.1	31173022	.	T	C	.	.	MAF_INRAE=14.557;MAF_USDA=3.529
NC_035077.1	31173115	.	C	A	.	.	MAF_INRAE=25.316;MAF_USDA=23.529
NC_035077.1	31173175	.	C	A	.	.	MAF_INRAE=15.833;MAF_USDA=10.588
NC_035077.1	31173193	.	G	A	.	.	MAF_USDA=11.475
NC_035077.1	31173199	.	A	G	.	.	MAF_USDA=1.639
NC_035077.1	31173268	.	C	A	.	.	MAF_INRAE=41.772;MAF_USDA=38.235
NC_035077.1	31173272	.	C	T	.	.	MAF_INRAE=5.833;MAF_USDA=28.235
NC_035077.1	31173285	.	G	A	.	.	MAF_INRAE=41.772;MAF_USDA=38.824
NC_035077.1	31173287	.	C	A	.	.	MAF_INRAE=31.667;MAF_USDA=38.824
NC_035077.1	31173493	.	G	A	.	.	MAF_INRAE=20.833;MAF_USDA=31.148
NC_035077.1	31173685	.	G	T	.	.	MAF_USDA=13.934
NC_035077.1	31173822	.	G	A	.	.	MAF_USDA=1.639
NC_035077.1	31173935	.	A	T	.	.	MAF_INRAE=30.38;MAF_USDA=27.059
NC_035077.1	31173937	.	A	C	.	.	MAF_USDA=1.639
NC_035077.1	31173948	.	T	G	.	.	MAF_USDA=12.295
NC_035077.1	31173966	.	T	C	.	.	MAF_USDA=1.639
NC_035077.1	31174035	.	A	G	.	.	MAF_USDA=3.333
NC_035077.1	31174334	.	C	T	.	.	MAF_USDA=1.639
NC_035077.1	31174350	.	A	C	.	.	MAF_USDA=11.667
NC_035077.1	31174390	.	A	T	.	.	MAF_USDA=12.295
NC_035077.1	31174413	.	G	T	.	.	MAF_USDA=12.295
NC_035077.1	31174459	.	C	A	.	.	MAF_USDA=1.639
NC_035077.1	31174513	.	C	T	.	.	MAF_USDA=1.639
NC_035077.1	31174578	.	G	T	.	.	MAF_USDA=12.295
NC_035077.1	31174674	.	G	T	.	.	MAF_USDA=4.098
NC_035077.1	31174790	.	G	A	.	.	MAF_INRAE=4.167;MAF_USDA=2.353
NC_035077.1	31174831	.	A	G	.	.	MAF_INRAE=26.582;MAF_USDA=17.059
NC_035077.1	31174853	.	C	T	.	.	MAF_INRAE=24.684;MAF_USDA=4.118
NC_035077.1	31175264	.	T	G	.	.	MAF_INRAE=13.291;MAF_USDA=18.824
NC_035077.1	31175326	.	G	T	.	.	MAF_INRAE=15.19;MAF_USDA=5.882
NC_035077.1	31175388	.	C	T	.	.	MAF_INRAE=4.167;MAF_USDA=6.25
NC_035077.1	31175460	.	A	T	.	.	MAF_INRAE=5.263;MAF_USDA=19.412
NC_035077.1	31175554	.	C	T	.	.	MAF_INRAE=15.19;MAF_USDA=5.882
NC_035077.1	31175574	.	T	A	.	.	MAF_USDA=13.115
NC_035077.1	31175661	.	A	G	.	.	MAF_USDA=1.639
NC_035077.1	31175690	.	C	A	.	.	MAF_USDA=3.279
NC_035077.1	31175798	.	C	T	.	.	MAF_INRAE=45.57;MAF_USDA=36.471
NC_035077.1	31175924	.	C	T	.	.	MAF_INRAE=47.5;MAF_USDA=27.083
NC_035077.1	31175966	.	A	G	.	.	MAF_INRAE=22.152;MAF_USDA=17.059
NC_035077.1	31176060	.	T	C	.	.	MAF_INRAE=38.608;MAF_USDA=48.824
NC_035077.1	31176061	.	C	T	.	.	MAF_INRAE=2.5
NC_035077.1	31176139	.	C	T	.	.	MAF_INRAE=46.835;MAF_USDA=36.471
NC_035077.1	31176140	.	C	T	.	.	MAF_INRAE=46.667;MAF_USDA=35.882
NC_035077.1	31176174	.	C	A	.	.	MAF_INRAE=25.949;MAF_USDA=24.118
NC_035077.1	31176336	.	C	T	.	.	MAF_USDA=1.639
NC_035077.1	31176366	.	T	C	.	.	MAF_INRAE=47.468;MAF_USDA=35.882
NC_035077.1	31176385	.	G	T	.	.	MAF_USDA=13.115
NC_035077.1	31176443	.	G	T	.	.	MAF_INRAE=15.19;MAF_USDA=5.882
NC_035077.1	31176513	.	C	A	.	.	MAF_INRAE=6.667
NC_035077.1	31176554	.	G	A	.	.	MAF_INRAE=18.333;MAF_USDA=2.459
NC_035077.1	31176737	.	A	T	.	.	MAF_INRAE=22.152;MAF_USDA=17.647
NC_035077.1	31176845	.	G	C	.	.	MAF_INRAE=15.823;MAF_USDA=25.882
NC_035077.1	31176945	.	T	A	.	.	MAF_USDA=1.639
NC_035077.1	31176974	.	G	T	.	.	MAF_INRAE=25.949;MAF_USDA=24.706
NC_035077.1	31176986	.	A	G	.	.	MAF_INRAE=10.127;MAF_USDA=4.918
NC_035077.1	31177116	.	A	G	.	.	MAF_INRAE=6.667
NC_035077.1	31177205	.	A	G	.	.	MAF_INRAE=43.671;MAF_USDA=42.353
NC_035077.1	31177208	.	A	T	.	.	MAF_USDA=1.765
NC_035077.1	31177456	.	G	A	.	.	MAF_USDA=1.639
NC_035077.1	31177467	.	G	T	.	.	MAF_INRAE=27.5;MAF_USDA=21.176
NC_035077.1	31177517	.	A	G	.	.	MAF_USDA=1.639
NC_035077.1	31177683	.	G	A	.	.	MAF_USDA=8.197
NC_035077.1	31177687	.	T	A	.	.	MAF_INRAE=15.789
NC_035077.1	31177696	.	C	A	.	.	MAF_INRAE=4.167;MAF_USDA=2.353
NC_035077.1	31177712	.	C	T	.	.	MAF_USDA=3.279
NC_035077.1	31177840	.	C	T	.	.	MAF_INRAE=14.557;MAF_USDA=9.412
NC_035077.1	31177989	.	C	A	.	.	MAF_INRAE=14.557
NC_035077.1	31178007	.	G	A	.	.	MAF_USDA=1.639
NC_035077.1	31178191	.	C	A	.	.	MAF_INRAE=10.127;MAF_USDA=6.557
NC_035077.1	31178436	.	C	G	.	.	MAF_INRAE=40.506;MAF_USDA=36.471
NC_035077.1	31178560	.	C	T	.	.	MAF_USDA=1.639
NC_035077.1	31178657	.	G	A	.	.	MAF_USDA=1.639
NC_035077.1	31178705	.	G	A	.	.	MAF_INRAE=15.789
NC_035077.1	31178802	.	G	T	.	.	MAF_USDA=1.176
NC_035077.1	31179087	.	C	T	.	.	MAF_INRAE=15.0;MAF_USDA=3.279
NC_035077.1	31179187	.	G	A	.	.	MAF_INRAE=35.443;MAF_USDA=29.508
NC_035077.1	31179335	.	A	G	.	.	MAF_INRAE=9.494;MAF_USDA=4.918
NC_035077.1	31179405	.	C	T	.	.	MAF_INRAE=19.62;MAF_USDA=5.294
NC_035077.1	31179520	.	G	A	.	.	MAF_USDA=3.279
NC_035077.1	31179521	.	T	C	.	.	MAF_INRAE=34.81;MAF_USDA=29.412
NC_035077.1	31179621	.	T	C	.	.	MAF_INRAE=27.5;MAF_USDA=30.0
NC_035077.1	31179656	.	T	C	.	.	MAF_USDA=4.098
NC_035077.1	31179670	.	T	G	.	.	MAF_INRAE=35.443;MAF_USDA=28.235
NC_035077.1	31179764	.	C	T	.	.	MAF_USDA=6.471
NC_035077.1	31179819	.	G	A	.	.	MAF_INRAE=15.19;MAF_USDA=26.471
NC_035077.1	31179865	.	T	C	.	.	MAF_INRAE=35.443;MAF_USDA=28.824
NC_035077.1	31179988	.	T	C	.	.	MAF_INRAE=2.5;MAF_USDA=11.765
NC_035077.1	31180057	.	A	C	.	.	MAF_INRAE=35.443;MAF_USDA=29.412
NC_035077.1	31180150	.	A	C	.	.	MAF_INRAE=15.823;MAF_USDA=21.176
NC_035077.1	31180161	.	T	G	.	.	MAF_INRAE=37.342;MAF_USDA=11.765
NC_035077.1	31180348	.	C	G	.	.	MAF_USDA=9.016
NC_035077.1	31180389	.	G	T	.	.	MAF_USDA=1.639
NC_035077.1	31180591	.	G	T	.	.	MAF_INRAE=15.19;MAF_USDA=18.75
NC_035077.1	31180604	.	C	G	.	.	MAF_INRAE=2.5;MAF_USDA=25.0
NC_035077.1	31180619	.	T	C	.	.	MAF_INRAE=48.101;MAF_USDA=31.176
NC_035077.1	31180698	.	T	C	.	.	MAF_INRAE=14.557;MAF_USDA=16.471
NC_035077.1	31180699	.	T	G	.	.	MAF_INRAE=14.167;MAF_USDA=16.471
NC_035077.1	31180782	.	A	G	.	.	MAF_INRAE=17.722;MAF_USDA=8.235
NC_035077.1	31181061	.	C	G	.	.	MAF_USDA=1.639
NC_035077.1	31181099	.	C	A	.	.	MAF_INRAE=14.557;MAF_USDA=14.706
NC_035077.1	31181112	.	T	A	.	.	MAF_INRAE=14.557;MAF_USDA=17.647
NC_035077.1	31181133	.	T	C	.	.	MAF_INRAE=14.557;MAF_USDA=17.647
NC_035077.1	31181273	.	G	A	.	.	MAF_INRAE=14.557;MAF_USDA=17.647
NC_035077.1	31181395	.	C	T	.	.	MAF_INRAE=6.667
NC_035077.1	31181406	.	T	A	.	.	MAF_INRAE=13.924;MAF_USDA=18.235
NC_035077.1	31181532	.	A	G	.	.	MAF_INRAE=14.557;MAF_USDA=17.647
NC_035077.1	31181537	.	T	A	.	.	MAF_INRAE=14.557;MAF_USDA=17.647
NC_035077.1	31181538	.	T	G	.	.	MAF_INRAE=14.167;MAF_USDA=17.647
NC_035077.1	31181586	.	A	C	.	.	MAF_INRAE=14.557;MAF_USDA=18.235
NC_035077.1	31181602	.	T	G	.	.	MAF_USDA=3.529
NC_035077.1	31181604	.	C	A	.	.	MAF_INRAE=25.316;MAF_USDA=20.588
NC_035077.1	31181858	.	TTA	TTC	.	.	MAF_USDA=4.167
NC_035077.1	31181867	.	C	T,*	.	.	MAF_INRAE=5.263;MAF_USDA=4.167
NC_035077.1	31181951	.	A	T	.	.	MAF_INRAE=12.658;MAF_USDA=15.294
NC_035077.1	31181953	.	A	T	.	.	MAF_INRAE=11.667;MAF_USDA=15.882
NC_035077.1	31181954	.	A	C	.	.	MAF_INRAE=9.167;MAF_USDA=5.294
NC_035077.1	31181955	.	A	T	.	.	MAF_INRAE=11.667;MAF_USDA=18.75
NC_035077.1	31181956	.	A	T	.	.	MAF_INRAE=11.667;MAF_USDA=15.294
NC_035077.1	31181957	.	T	A	.	.	MAF_INRAE=43.038;MAF_USDA=21.176
NC_035077.1	31181987	.	G	A	.	.	MAF_INRAE=8.861;MAF_USDA=12.941
NC_035077.1	31181999	.	C	T	.	.	MAF_USDA=2.542
NC_035077.1	31182040	.	A	T	.	.	MAF_INRAE=2.5;MAF_USDA=7.059
NC_035077.1	31182130	.	C	A	.	.	MAF_INRAE=10.0;MAF_USDA=2.5
NC_035077.1	31182141	.	T	G	.	.	MAF_INRAE=5.263
NC_035077.1	31182144	.	A	C	.	.	MAF_USDA=5.738
NC_035077.1	31182172	.	T	C	.	.	MAF_USDA=8.197
NC_035077.1	31182243	.	T	C	.	.	MAF_INRAE=5.263
NC_035077.1	31183291	.	A	T	.	.	MAF_INRAE=10.526
NC_035077.1	31183443	.	C	T	.	.	MAF_USDA=8.235
NC_035077.1	31183522	.	C	T	.	.	MAF_USDA=7.738
NC_035077.1	31183560	.	A	G	.	.	MAF_INRAE=15.789
NC_035077.1	31183561	.	A	T	.	.	MAF_INRAE=10.526;MAF_USDA=6.667
NC_035077.1	31183670	.	C	T	.	.	MAF_INRAE=13.158;MAF_USDA=20.833
NC_035077.1	31183688	.	T	A	.	.	MAF_USDA=6.522
NC_035077.1	31185455	.	T	C	.	.	MAF_INRAE=5.263;MAF_USDA=8.824
NC_035077.1	31185597	.	G	C	.	.	MAF_INRAE=13.924;MAF_USDA=18.75
NC_035077.1	31185609	.	C	T	.	.	MAF_INRAE=14.557;MAF_USDA=18.75
NC_035077.1	31185636	.	T	G	.	.	MAF_INRAE=5.263
NC_035077.1	31185848	.	A	C	.	.	MAF_USDA=2.083
NC_035077.1	31185907	.	C	A	.	.	MAF_INRAE=14.557;MAF_USDA=14.706
NC_035077.1	31185995	.	T	C	.	.	MAF_INRAE=13.924;MAF_USDA=17.059
NC_035077.1	31186031	.	T	C	.	.	MAF_USDA=2.083
NC_035077.1	31186050	.	A	C	.	.	MAF_INRAE=13.333;MAF_USDA=18.75
NC_035077.1	31186073	.	A	G	.	.	MAF_USDA=1.639
NC_035077.1	31186124	.	A	G	.	.	MAF_USDA=1.639
NC_035077.1	31186238	.	T	C	.	.	MAF_USDA=2.976
NC_035077.1	31186388	.	T	G	.	.	MAF_USDA=1.639
NC_035077.1	31186405	.	A	C	.	.	MAF_INRAE=14.557;MAF_USDA=9.412
NC_035077.1	31186451	.	C	T	.	.	MAF_USDA=3.279
NC_035077.1	31186645	.	T	C	.	.	MAF_INRAE=14.557;MAF_USDA=17.059
NC_035077.1	31186685	.	G	A	.	.	MAF_INRAE=6.667
NC_035077.1	31186754	.	C	G	.	.	MAF_INRAE=13.924;MAF_USDA=17.647
NC_035077.1	31186818	.	C	G	.	.	MAF_USDA=1.639
NC_035077.1	31186827	.	T	A	.	.	MAF_USDA=7.059
NC_035077.1	31186863	.	T	C	.	.	MAF_INRAE=10.833;MAF_USDA=7.647
NC_035077.1	31186886	.	T	G	.	.	MAF_INRAE=5.263
NC_035077.1	31186897	.	A	C	.	.	MAF_INRAE=14.557;MAF_USDA=17.647
NC_035077.1	31186917	.	G	C	.	.	MAF_USDA=1.639
NC_035077.1	31186920	.	T	A	.	.	MAF_INRAE=14.557;MAF_USDA=18.235
NC_035077.1	31186955	.	A	G	.	.	MAF_INRAE=14.557;MAF_USDA=16.471
NC_035077.1	31186971	.	G	A	.	.	MAF_INRAE=14.557;MAF_USDA=16.471
NC_035077.1	31186976	.	G	T	.	.	MAF_INRAE=14.557;MAF_USDA=14.118
NC_035077.1	31187124	.	T	A	.	.	MAF_INRAE=15.823;MAF_USDA=20.588
NC_035077.1	31187125	.	G	A	.	.	MAF_INRAE=12.658;MAF_USDA=17.647
NC_035077.1	31187149	.	T	A	.	.	MAF_INRAE=13.924;MAF_USDA=6.25
NC_035077.1	31187150	.	A	T	.	.	MAF_USDA=4.167
NC_035077.1	31187157	.	A	C	.	.	MAF_USDA=6.557
NC_035077.1	31187158	.	A	C	.	.	MAF_INRAE=15.789
NC_035077.1	31187159	.	C	A	.	.	MAF_USDA=3.279
NC_035077.1	31187222	.	G	A	.	.	MAF_INRAE=15.789;MAF_USDA=15.244
NC_035077.1	31187227	.	T	C	.	.	MAF_INRAE=15.789;MAF_USDA=13.855
NC_035077.1	31187280	.	G	T	.	.	MAF_USDA=16.667
NC_035077.1	31187281	.	T	A	.	.	MAF_USDA=8.333
NC_035077.1	31187476	.	T	G	.	.	MAF_USDA=1.695
NC_035077.1	31187505	.	T	A	.	.	MAF_INRAE=10.526;MAF_USDA=6.557
NC_035077.1	31187512	.	C	T	.	.	MAF_USDA=13.529
NC_035077.1	31187530	.	A	G	.	.	MAF_USDA=12.941
NC_035077.1	31187653	.	C	T	.	.	MAF_USDA=12.353
NC_035077.1	31187842	.	C	T	.	.	MAF_INRAE=5.263;MAF_USDA=8.197
NC_035077.1	31187913	.	C	A	.	.	MAF_INRAE=14.167;MAF_USDA=3.279
NC_035077.1	31187941	.	A	T	.	.	MAF_INRAE=10.127
NC_035077.1	31188070	.	C	A	.	.	MAF_INRAE=19.62;MAF_USDA=3.529
NC_035077.1	31188091	.	C	T	.	.	MAF_INRAE=14.557;MAF_USDA=17.647
NC_035077.1	31188378	.	C	T	.	.	MAF_INRAE=10.127;MAF_USDA=8.197
NC_035077.1	31188387	.	T	C	.	.	MAF_INRAE=13.924;MAF_USDA=18.235
NC_035077.1	31188529	.	G	C	.	.	MAF_INRAE=15.19;MAF_USDA=18.235
NC_035077.1	31188703	.	G	A	.	.	MAF_USDA=1.639
NC_035077.1	31188724	.	A	T	.	.	MAF_INRAE=14.557;MAF_USDA=18.824
NC_035077.1	31188737	.	C	T	.	.	MAF_USDA=1.639
NC_035077.1	31188772	.	G	A	.	.	MAF_INRAE=18.987;MAF_USDA=4.706
NC_035077.1	31188855	.	T	A	.	.	MAF_INRAE=13.924;MAF_USDA=18.235
NC_035077.1	31188958	.	A	C	.	.	MAF_USDA=1.639
NC_035077.1	31189007	.	G	T	.	.	MAF_USDA=1.639
NC_035077.1	31189039	.	G	A	.	.	MAF_INRAE=11.392;MAF_USDA=8.197
NC_035077.1	31189086	.	A	G	.	.	MAF_INRAE=14.557;MAF_USDA=18.824
NC_035077.1	31189138	.	T	G	.	.	MAF_USDA=2.459
NC_035077.1	31189159	.	A	G	.	.	MAF_INRAE=14.557;MAF_USDA=19.412
NC_035077.1	31189174	.	T	A	.	.	MAF_INRAE=14.557;MAF_USDA=18.235
NC_035077.1	31189189	.	G	C	.	.	MAF_INRAE=14.167;MAF_USDA=3.279
NC_035077.1	31189353	.	C	T	.	.	MAF_INRAE=6.667
NC_035077.1	31189392	.	G	A	.	.	MAF_INRAE=3.333;MAF_USDA=14.706
NC_035077.1	31189416	.	C	A	.	.	MAF_USDA=2.459
NC_035077.1	31189524	.	T	A	.	.	MAF_INRAE=14.557;MAF_USDA=18.235
NC_035077.1	31189528	.	A	T	.	.	MAF_USDA=1.639
NC_035077.1	31189555	.	A	T	.	.	MAF_INRAE=14.557;MAF_USDA=17.857
NC_035077.1	31189608	.	G	A	.	.	MAF_INRAE=2.5
NC_035077.1	31189629	.	T	G	.	.	MAF_INRAE=13.924;MAF_USDA=18.452
NC_035077.1	31189633	.	T	A	.	.	MAF_USDA=10.0
NC_035077.1	31189688	.	T	A	.	.	MAF_INRAE=14.557;MAF_USDA=17.857
NC_035077.1	31189807	.	T	C	.	.	MAF_INRAE=13.924;MAF_USDA=17.647
NC_035077.1	31189809	.	T	G	.	.	MAF_INRAE=6.667
NC_035077.1	31189938	.	A	C	.	.	MAF_INRAE=14.557;MAF_USDA=18.824
NC_035077.1	31189955	.	C	G	.	.	MAF_USDA=3.279
NC_035077.1	31189986	.	C	T	.	.	MAF_INRAE=14.557;MAF_USDA=18.235
NC_035077.1	31190022	.	G	C	.	.	MAF_INRAE=13.924;MAF_USDA=18.235
NC_035077.1	31190206	.	G	T	.	.	MAF_INRAE=34.177;MAF_USDA=22.941
NC_035077.1	31190353	.	G	A	.	.	MAF_INRAE=14.557;MAF_USDA=18.235
NC_035077.1	31190357	.	T	G	.	.	MAF_INRAE=14.167;MAF_USDA=18.235
NC_035077.1	31190572	.	A	G	.	.	MAF_INRAE=14.557;MAF_USDA=17.647
NC_035077.1	31190592	.	C	A	.	.	MAF_INRAE=14.557;MAF_USDA=18.235
NC_035077.1	31190647	.	G	A	.	.	MAF_USDA=9.016
NC_035077.1	31190809	.	A	G	.	.	MAF_INRAE=14.557;MAF_USDA=18.235
NC_035077.1	31190810	.	A	C	.	.	MAF_INRAE=14.167;MAF_USDA=18.235
NC_035077.1	31190893	.	T	C	.	.	MAF_INRAE=14.557;MAF_USDA=18.235
NC_035077.1	31190965	.	G	A	.	.	MAF_INRAE=6.667
NC_035077.1	31191021	.	G	T	.	.	MAF_INRAE=14.557;MAF_USDA=17.647
NC_035077.1	31191026	.	G	T	.	.	MAF_USDA=3.279
NC_035077.1	31191050	.	T	A	.	.	MAF_INRAE=21.667;MAF_USDA=33.529
NC_035077.1	31191086	.	A	T	.	.	MAF_INRAE=10.127;MAF_USDA=6.557
NC_035077.1	31191097	.	G	A	.	.	MAF_INRAE=14.557;MAF_USDA=18.235
NC_035077.1	31191102	.	A	G	.	.	MAF_INRAE=2.5;MAF_USDA=8.197
NC_035077.1	31191242	.	G	A	.	.	MAF_USDA=2.459
NC_035077.1	31191255	.	A	T	.	.	MAF_INRAE=14.557;MAF_USDA=18.235
NC_035077.1	31191286	.	A	T	.	.	MAF_INRAE=14.557;MAF_USDA=18.824
NC_035077.1	31191307	.	T	A	.	.	MAF_INRAE=14.557;MAF_USDA=18.235
NC_035077.1	31191356	.	T	A	.	.	MAF_INRAE=19.62
NC_035077.1	31191364	.	G	T	.	.	MAF_INRAE=19.62
NC_035077.1	31191368	.	T	A	.	.	MAF_INRAE=19.167
NC_035077.1	31191370	.	T	A	.	.	MAF_INRAE=19.167
NC_035077.1	31191371	.	C	T	.	.	MAF_USDA=1.639
NC_035077.1	31191376	.	A	C	.	.	MAF_INRAE=14.557;MAF_USDA=18.235
NC_035077.1	31191408	.	T	A	.	.	MAF_INRAE=14.557;MAF_USDA=18.235
NC_035077.1	31191529	.	G	C	.	.	MAF_INRAE=14.557;MAF_USDA=18.824
NC_035077.1	31191570	.	C	T	.	.	MAF_USDA=1.639
NC_035077.1	31191600	.	C	T	.	.	MAF_INRAE=16.456;MAF_USDA=22.353
NC_035077.1	31191691	.	A	T	.	.	MAF_INRAE=14.557;MAF_USDA=15.294
NC_035077.1	31191756	.	G	A	.	.	MAF_INRAE=13.924;MAF_USDA=18.824
NC_035077.1	31191796	.	T	G	.	.	MAF_INRAE=14.167;MAF_USDA=3.279
NC_035077.1	31191826	.	C	T	.	.	MAF_INRAE=14.557;MAF_USDA=17.647
NC_035077.1	31192100	.	G	A	.	.	MAF_USDA=3.279
NC_035077.1	31192167	.	G	T	.	.	MAF_USDA=2.459
NC_035077.1	31192246	.	A	T	.	.	MAF_INRAE=10.833;MAF_USDA=7.647
NC_035077.1	31192333	.	A	C	.	.	MAF_USDA=2.459
NC_035077.1	31192399	.	C	T	.	.	MAF_USDA=3.279
NC_035077.1	31192407	.	A	T	.	.	MAF_INRAE=4.167;MAF_USDA=16.471
NC_035077.1	31192454	.	T	C	.	.	MAF_INRAE=19.62;MAF_USDA=4.118
NC_035077.1	31192459	.	C	T	.	.	MAF_INRAE=17.722;MAF_USDA=6.471
NC_035077.1	31192460	.	G	T	.	.	MAF_USDA=3.529
NC_035077.1	31192483	.	A	G	.	.	MAF_USDA=4.098
NC_035077.1	31192548	.	C	T	.	.	MAF_INRAE=6.667
NC_035077.1	31192549	.	G	T	.	.	MAF_USDA=4.098
NC_035077.1	31192582	.	A	G	.	.	MAF_INRAE=14.557;MAF_USDA=15.294
NC_035077.1	31192645	.	A	C	.	.	MAF_INRAE=14.557;MAF_USDA=8.824
NC_035077.1	31192718	.	C	T	.	.	MAF_USDA=2.459
NC_035077.1	31192729	.	C	T	.	.	MAF_INRAE=14.557;MAF_USDA=10.588
NC_035077.1	31192758	.	C	A	.	.	MAF_USDA=8.333
NC_035077.1	31192793	.	A	G	.	.	MAF_USDA=2.459
NC_035077.1	31192817	.	C	T	.	.	MAF_INRAE=14.557;MAF_USDA=14.706
NC_035077.1	31192845	.	A	C	.	.	MAF_USDA=2.459
NC_035077.1	31192849	.	A	G	.	.	MAF_INRAE=2.5;MAF_USDA=1.639
NC_035077.1	31192907	.	C	T	.	.	MAF_USDA=3.279
NC_035077.1	31192940	.	T	C	.	.	MAF_USDA=3.279
NC_035077.1	31193116	.	G	A	.	.	MAF_USDA=2.5
NC_035077.1	31194356	.	G	A	.	.	MAF_INRAE=3.333
NC_035077.1	31194412	.	G	A	.	.	MAF_INRAE=14.557;MAF_USDA=14.881
NC_035077.1	31194423	.	T	C	.	.	MAF_INRAE=30.833;MAF_USDA=46.429
NC_035077.1	31194455	.	C	A	.	.	MAF_INRAE=14.167;MAF_USDA=3.279
NC_035077.1	31194521	.	C	T	.	.	MAF_USDA=3.279
NC_035077.1	31194546	.	G	A	.	.	MAF_INRAE=10.127;MAF_USDA=4.918
NC_035077.1	31194610	.	C	A	.	.	MAF_INRAE=10.127
NC_035077.1	31194614	.	C	T	.	.	MAF_INRAE=2.5;MAF_USDA=1.639
NC_035077.1	31194631	.	A	G	.	.	MAF_INRAE=19.62;MAF_USDA=4.706
NC_035077.1	31194667	.	G	T	.	.	MAF_USDA=2.941
NC_035077.1	31194688	.	G	A	.	.	MAF_USDA=3.279
NC_035077.1	31194746	.	A	G	.	.	MAF_USDA=3.279
NC_035077.1	31194781	.	C	A	.	.	MAF_USDA=3.279
NC_035077.1	31194784	.	T	G	.	.	MAF_USDA=3.279
NC_035077.1	31194875	.	T	A	.	.	MAF_INRAE=17.722;MAF_USDA=12.5
NC_035077.1	31194939	.	T	G	.	.	MAF_USDA=4.098
NC_035077.1	31195206	.	G	T	.	.	MAF_INRAE=2.5;MAF_USDA=2.459
NC_035077.1	31195221	.	G	C	.	.	MAF_USDA=2.459
NC_035077.1	31195400	.	C	G	.	.	MAF_INRAE=14.557;MAF_USDA=20.833
NC_035077.1	31195431	.	G	A	.	.	MAF_USDA=1.639
NC_035077.1	31195451	.	T	C	.	.	MAF_INRAE=14.557;MAF_USDA=15.882
NC_035077.1	31195455	.	G	T	.	.	MAF_INRAE=10.127
NC_035077.1	31195578	.	A	G	.	.	MAF_USDA=3.279
NC_035077.1	31195616	.	G	C	.	.	MAF_INRAE=2.5;MAF_USDA=1.639
NC_035077.1	31195841	.	T	C	.	.	MAF_USDA=3.279
NC_035077.1	31196001	.	C	T	.	.	MAF_USDA=3.279
NC_035077.1	31196085	.	A	T	.	.	MAF_INRAE=6.667
NC_035077.1	31196097	.	A	C	.	.	MAF_INRAE=12.5
NC_035077.1	31196165	.	A	G	.	.	MAF_USDA=4.098
NC_035077.1	31196172	.	C	A	.	.	MAF_USDA=4.098
NC_035077.1	31196180	.	A	T	.	.	MAF_USDA=1.639
NC_035077.1	31196214	.	T	A	.	.	MAF_USDA=4.098
NC_035077.1	31196251	.	A	G	.	.	MAF_INRAE=5.263;MAF_USDA=16.393
NC_035077.1	31196252	.	G	A	.	.	MAF_USDA=16.393
NC_035077.1	31196539	.	G	C	.	.	MAF_USDA=3.279
NC_035077.1	31196605	.	A	C	.	.	MAF_USDA=3.279
NC_035077.1	31196765	.	A	G	.	.	MAF_USDA=4.098
NC_035077.1	31196846	.	T	C	.	.	MAF_USDA=4.918
NC_035077.1	31196939	.	C	G	.	.	MAF_USDA=2.459
NC_035077.1	31196952	.	T	G	.	.	MAF_INRAE=17.722;MAF_USDA=5.882
NC_035077.1	31197095	.	T	C	.	.	MAF_USDA=3.279
NC_035077.1	31197107	.	T	C	.	.	MAF_USDA=3.279
NC_035077.1	31197175	.	A	C	.	.	MAF_USDA=1.639
NC_035077.1	31197221	.	G	T	.	.	MAF_INRAE=1.667;MAF_USDA=7.377
NC_035077.1	31197255	.	T	G	.	.	MAF_USDA=1.639
NC_035077.1	31197258	.	G	T	.	.	MAF_USDA=3.279
NC_035077.1	31197261	.	T	C	.	.	MAF_USDA=1.639
NC_035077.1	31197262	.	A	G	.	.	MAF_USDA=1.639
NC_035077.1	31197269	.	T	A	.	.	MAF_USDA=2.459
NC_035077.1	31197274	.	T	A	.	.	MAF_INRAE=2.5;MAF_USDA=6.557
NC_035077.1	31197306	.	G	A	.	.	MAF_USDA=2.459
NC_035077.1	31197314	.	A	C	.	.	MAF_INRAE=14.557;MAF_USDA=8.824
NC_035077.1	31197316	.	G	A	.	.	MAF_USDA=8.333
NC_035077.1	31197344	.	G	A	.	.	MAF_INRAE=19.62;MAF_USDA=4.118
NC_035077.1	31197388	.	G	C	.	.	MAF_INRAE=5.263
NC_035077.1	31197390	.	A	G	.	.	MAF_USDA=2.459
NC_035077.1	31197429	.	A	C	.	.	MAF_USDA=3.279
NC_035077.1	31197493	.	G	A	.	.	MAF_USDA=1.639
NC_035077.1	31197546	.	C	G	.	.	MAF_INRAE=17.722;MAF_USDA=8.824
NC_035077.1	31197567	.	G	A	.	.	MAF_INRAE=2.5;MAF_USDA=10.0
NC_035077.1	31197694	.	G	A	.	.	MAF_INRAE=37.975;MAF_USDA=34.118
NC_035077.1	31197711	.	C	A	.	.	MAF_INRAE=37.975;MAF_USDA=35.294
NC_035077.1	31197747	.	A	T	.	.	MAF_USDA=3.279
NC_035077.1	31197863	.	T	C	.	.	MAF_USDA=1.176
NC_035077.1	31197914	.	G	C	.	.	MAF_INRAE=17.722;MAF_USDA=8.824
NC_035077.1	31198010	.	G	A	.	.	MAF_USDA=3.279
NC_035077.1	31198058	.	C	T	.	.	MAF_INRAE=10.127;MAF_USDA=5.738
NC_035077.1	31198197	.	C	T	.	.	MAF_INRAE=19.62;MAF_USDA=8.235
NC_035077.1	31198276	.	C	T	.	.	MAF_INRAE=13.924;MAF_USDA=8.824
NC_035077.1	31198330	.	A	T	.	.	MAF_INRAE=2.5;MAF_USDA=8.197
NC_035077.1	31198403	.	T	G	.	.	MAF_INRAE=15.789
NC_035077.1	31198426	.	C	A	.	.	MAF_USDA=3.279
NC_035077.1	31198772	.	T	C	.	.	MAF_USDA=8.333
NC_035077.1	31198824	.	G	A	.	.	MAF_INRAE=5.263;MAF_USDA=5.738
NC_035077.1	31198895	.	T	G	.	.	MAF_USDA=4.098
NC_035077.1	31198967	.	A	T	.	.	MAF_INRAE=3.333
NC_035077.1	31198981	.	G	T	.	.	MAF_INRAE=6.667;MAF_USDA=4.706
NC_035077.1	31199104	.	G	T	.	.	MAF_INRAE=16.667;MAF_USDA=4.918
NC_035077.1	31199142	.	A	C	.	.	MAF_INRAE=19.62;MAF_USDA=4.118
NC_035077.1	31199149	.	C	T	.	.	MAF_USDA=2.459
NC_035077.1	31199196	.	C	T	.	.	MAF_INRAE=10.127
NC_035077.1	31199259	.	C	T	.	.	MAF_INRAE=16.456;MAF_USDA=7.059
NC_035077.1	31199279	.	C	A	.	.	MAF_INRAE=6.667
NC_035077.1	31199336	.	G	A	.	.	MAF_INRAE=19.62;MAF_USDA=4.706
NC_035077.1	31199503	.	G	C	.	.	MAF_INRAE=13.924;MAF_USDA=15.294
NC_035077.1	31199699	.	A	G	.	.	MAF_USDA=2.459
NC_035077.1	31199700	.	A	C	.	.	MAF_USDA=1.639
NC_035077.1	31199711	.	T	A	.	.	MAF_INRAE=14.167;MAF_USDA=3.279
NC_035077.1	31199751	.	A	G	.	.	MAF_INRAE=2.5
NC_035077.1	31199833	.	T	G	.	.	MAF_USDA=2.459
NC_035077.1	31199891	.	G	A	.	.	MAF_INRAE=17.089;MAF_USDA=10.0
NC_035077.1	31199970	.	G	A	.	.	MAF_INRAE=13.333
NC_035077.1	31200148	.	G	A	.	.	MAF_USDA=3.279
NC_035077.1	31200171	.	G	A	.	.	MAF_USDA=2.459
NC_035077.1	31200198	.	C	T	.	.	MAF_INRAE=19.62;MAF_USDA=2.941
NC_035077.1	31200199	.	G	A	.	.	MAF_INRAE=10.127;MAF_USDA=7.377
NC_035077.1	31200357	.	G	C	.	.	MAF_INRAE=2.5;MAF_USDA=1.639
NC_035077.1	31200417	.	T	G	.	.	MAF_INRAE=14.557;MAF_USDA=10.588
NC_035077.1	31200429	.	C	T	.	.	MAF_USDA=2.459
NC_035077.1	31200479	.	A	C	.	.	MAF_USDA=2.459
NC_035077.1	31200509	.	T	A	.	.	MAF_INRAE=14.557;MAF_USDA=13.529
NC_035077.1	31200600	.	T	C	.	.	MAF_USDA=4.098
NC_035077.1	31200633	.	G	T	.	.	MAF_INRAE=10.0;MAF_USDA=8.824
NC_035077.1	31200637	.	A	T	.	.	MAF_INRAE=2.5
NC_035077.1	31200753	.	G	A	.	.	MAF_INRAE=14.557;MAF_USDA=10.0
NC_035077.1	31200762	.	G	A	.	.	MAF_USDA=2.459
NC_035077.1	31200891	.	A	G	.	.	MAF_INRAE=19.62;MAF_USDA=3.529
NC_035077.1	31200925	.	T	G	.	.	MAF_USDA=4.098
NC_035077.1	31200960	.	T	C	.	.	MAF_INRAE=14.557;MAF_USDA=13.529
NC_035077.1	31201041	.	C	T	.	.	MAF_INRAE=17.089;MAF_USDA=6.471
NC_035077.1	31201046	.	A	C	.	.	MAF_INRAE=5.263
NC_035077.1	31201252	.	A	G	.	.	MAF_USDA=3.279
NC_035077.1	31201274	.	G	A	.	.	MAF_USDA=8.333
NC_035077.1	31201333	.	G	C	.	.	MAF_INRAE=5.263
NC_035077.1	31201337	.	T	A	.	.	MAF_INRAE=19.167
NC_035077.1	31201389	.	A	T	.	.	MAF_USDA=4.098
NC_035077.1	31201534	.	C	A	.	.	MAF_USDA=1.639
NC_035077.1	31201615	.	A	T	.	.	MAF_USDA=1.639
NC_035077.1	31201656	.	G	T	.	.	MAF_INRAE=6.667;MAF_USDA=3.279
NC_035077.1	31201698	.	A	G	.	.	MAF_INRAE=2.5;MAF_USDA=10.588
NC_035077.1	31201848	.	C	T	.	.	MAF_INRAE=2.5;MAF_USDA=7.377
NC_035077.1	31201925	.	C	T	.	.	MAF_INRAE=14.557;MAF_USDA=8.824
NC_035077.1	31201943	.	A	T	.	.	MAF_USDA=2.459
NC_035077.1	31201962	.	G	A	.	.	MAF_INRAE=10.127;MAF_USDA=7.377
NC_035077.1	31202215	.	T	C	.	.	MAF_USDA=3.279
NC_035077.1	31202321	.	T	C	.	.	MAF_INRAE=2.5;MAF_USDA=1.639
NC_035077.1	31202550	.	G	A	.	.	MAF_USDA=1.639
NC_035077.1	31202570	.	G	A	.	.	MAF_INRAE=3.333;MAF_USDA=4.918
NC_035077.1	31202807	.	C	T	.	.	MAF_INRAE=19.62;MAF_USDA=3.529
NC_035077.1	31202853	.	C	T	.	.	MAF_INRAE=2.5
NC_035077.1	31202870	.	C	T	.	.	MAF_USDA=1.639
NC_035077.1	31203196	.	C	T	.	.	MAF_INRAE=6.667
NC_035077.1	31203224	.	G	A	.	.	MAF_INRAE=10.833;MAF_USDA=7.647
NC_035077.1	31203226	.	T	A	.	.	MAF_INRAE=10.833;MAF_USDA=7.059
NC_035077.1	31203233	.	T	C	.	.	MAF_USDA=4.098
NC_035077.1	31203268	.	C	T	.	.	MAF_USDA=8.333
NC_035077.1	31203949	.	C	T	.	.	MAF_INRAE=6.667
NC_035077.1	31204007	.	G	T	.	.	MAF_USDA=1.639
NC_035077.1	31204207	.	C	T	.	.	MAF_INRAE=17.722;MAF_USDA=30.0
NC_035077.1	31204238	.	T	G	.	.	MAF_INRAE=5.833
NC_035077.1	31204512	.	G	T	.	.	MAF_INRAE=14.167
NC_035077.1	31204546	.	G	A	.	.	MAF_USDA=8.197
NC_035077.1	31204662	.	G	A	.	.	MAF_USDA=3.279
NC_035077.1	31204802	.	A	G	.	.	MAF_INRAE=18.987;MAF_USDA=6.25
NC_035077.1	31204851	.	C	T	.	.	MAF_INRAE=10.127;MAF_USDA=4.918
NC_035077.1	31204852	.	G	A	.	.	MAF_USDA=1.639
NC_035077.1	31204951	.	C	A	.	.	MAF_INRAE=10.833
NC_035077.1	31205063	.	T	C	.	.	MAF_USDA=2.459
NC_035077.1	31205505	.	G	A	.	.	MAF_USDA=1.639
NC_035077.1	31205552	.	T	C	.	.	MAF_INRAE=6.667
NC_035077.1	31205586	.	G	T	.	.	MAF_USDA=1.639
NC_035077.1	31205592	.	T	C	.	.	MAF_USDA=3.279
NC_035077.1	31205678	.	G	A	.	.	MAF_USDA=1.639
NC_035077.1	31205829	.	C	G	.	.	MAF_INRAE=2.5
NC_035077.1	31205886	.	A	T	.	.	MAF_USDA=1.639
NC_035077.1	31206137	.	C	A	.	.	MAF_INRAE=5.263;MAF_USDA=8.197
NC_035077.1	31206157	.	G	A	.	.	MAF_USDA=1.667
NC_035077.1	31206165	.	C	A	.	.	MAF_INRAE=10.127;MAF_USDA=5.0
NC_035077.1	31206186	.	C	T	.	.	MAF_USDA=1.667
NC_035077.1	31206324	.	C	T	.	.	MAF_INRAE=13.333;MAF_USDA=4.098
NC_035077.1	31206413	.	T	C	.	.	MAF_USDA=3.279
NC_035077.1	31206440	.	G	C	.	.	MAF_USDA=1.639
NC_035077.1	31206471	.	T	A	.	.	MAF_INRAE=14.557;MAF_USDA=8.824
NC_035077.1	31206475	.	C	T	.	.	MAF_USDA=3.279
NC_035077.1	31206513	.	G	A	.	.	MAF_INRAE=15.19;MAF_USDA=8.824
NC_035077.1	31206542	.	G	C	.	.	MAF_INRAE=6.667
NC_035077.1	31206636	.	A	T	.	.	MAF_INRAE=2.5;MAF_USDA=1.639
NC_035077.1	31206785	.	G	A	.	.	MAF_INRAE=10.127;MAF_USDA=4.918
NC_035077.1	31206872	.	A	T	.	.	MAF_USDA=4.098
NC_035077.1	31207091	.	T	G	.	.	MAF_INRAE=20.833;MAF_USDA=16.393
NC_035077.1	31207093	.	T	G	.	.	MAF_USDA=1.639
NC_035077.1	31207124	.	T	A	.	.	MAF_INRAE=2.5;MAF_USDA=1.639
NC_035077.1	31207142	.	G	T	.	.	MAF_USDA=2.459
NC_035077.1	31207496	.	T	A	.	.	MAF_INRAE=6.667
NC_035077.1	31207497	.	C	A	.	.	MAF_INRAE=6.667
NC_035077.1	31207696	.	C	T	.	.	MAF_INRAE=14.167;MAF_USDA=10.656
NC_035077.1	31207902	.	T	C	.	.	MAF_USDA=1.765
NC_035077.1	31207974	.	C	T	.	.	MAF_INRAE=19.62;MAF_USDA=4.118
NC_035077.1	31207980	.	A	T	.	.	MAF_USDA=1.639
NC_035077.1	31208138	.	G	T	.	.	MAF_USDA=2.459
NC_035077.1	31208313	.	G	T	.	.	MAF_USDA=7.647
NC_035077.1	31208325	.	A	G	.	.	MAF_USDA=2.941
NC_035077.1	31208382	.	A	G	.	.	MAF_INRAE=6.667;MAF_USDA=7.377
NC_035077.1	31208415	.	C	A	.	.	MAF_INRAE=2.5
NC_035077.1	31208459	.	C	A	.	.	MAF_INRAE=2.5;MAF_USDA=1.639
NC_035077.1	31208478	.	T	C	.	.	MAF_USDA=3.279
NC_035077.1	31208536	.	G	A	.	.	MAF_INRAE=46.835;MAF_USDA=48.235
NC_035077.1	31208544	.	T	G	.	.	MAF_INRAE=19.62;MAF_USDA=10.417
NC_035077.1	31208545	.	T	C	.	.	MAF_INRAE=24.167;MAF_USDA=12.5
NC_035077.1	31208663	.	C	G	.	.	MAF_INRAE=14.557;MAF_USDA=16.667
NC_035077.1	31208684	.	A	T	.	.	MAF_INRAE=36.842;MAF_USDA=45.882
NC_035077.1	31208685	.	A	T	.	.	MAF_USDA=40.0
NC_035077.1	31208686	.	A	T	.	.	MAF_INRAE=14.167;MAF_USDA=13.934
NC_035077.1	31208687	.	A	T	.	.	MAF_USDA=3.279
NC_035077.1	31208688	.	A	T	.	.	MAF_INRAE=6.667
NC_035077.1	31208689	.	A	C	.	.	MAF_INRAE=10.526
NC_035077.1	31208690	.	A	T	.	.	MAF_INRAE=36.842;MAF_USDA=27.083
NC_035077.1	31208691	.	T	A	.	.	MAF_USDA=41.667
NC_035077.1	31208692	.	T	A	.	.	MAF_USDA=29.167
NC_035077.1	31208775	.	C	T	.	.	MAF_USDA=2.459
NC_035077.1	31208871	.	A	C	.	.	MAF_INRAE=19.167;MAF_USDA=6.25
NC_035077.1	31208872	.	A	T	.	.	MAF_INRAE=19.167;MAF_USDA=6.25
NC_035077.1	31208874	.	C	G	.	.	MAF_INRAE=19.167;MAF_USDA=6.25
NC_035077.1	31208913	.	G	A	.	.	MAF_INRAE=6.667
NC_035077.1	31208942	.	G	A	.	.	MAF_INRAE=5.0;MAF_USDA=23.913
NC_035077.1	31209008	.	C	T	.	.	MAF_INRAE=11.667;MAF_USDA=10.588
NC_035077.1	31209009	.	G	A	.	.	MAF_INRAE=1.667;MAF_USDA=5.738
NC_035077.1	31209063	.	G	A	.	.	MAF_INRAE=1.667
NC_035077.1	31209074	.	G	T	.	.	MAF_USDA=1.639
NC_035077.1	31209079	.	G	A	.	.	MAF_USDA=20.833
NC_035077.1	31209083	.	C	T	.	.	MAF_INRAE=33.544;MAF_USDA=25.0
NC_035077.1	31209144	.	C	G	.	.	MAF_USDA=7.377
NC_035077.1	31209156	.	T	C	.	.	MAF_USDA=9.016
NC_035077.1	31209166	.	C	T	.	.	MAF_INRAE=6.667;MAF_USDA=7.377
NC_035077.1	31209173	.	C	G	.	.	MAF_USDA=1.639
NC_035077.1	31209177	.	T	C	.	.	MAF_USDA=8.333
NC_035077.1	31209581	.	C	T	.	.	MAF_USDA=1.639
NC_035077.1	31209697	.	C	T	.	.	MAF_USDA=8.333
NC_035077.1	31209735	.	C	T	.	.	MAF_USDA=1.639
NC_035077.1	31209906	.	G	T	.	.	MAF_INRAE=14.167;MAF_USDA=3.279
NC_035077.1	31209947	.	A	G	.	.	MAF_INRAE=6.667
NC_035077.1	31210063	.	A	G	.	.	MAF_INRAE=6.667
NC_035077.1	31210066	.	C	T	.	.	MAF_USDA=3.279
NC_035077.1	31210128	.	C	T	.	.	MAF_INRAE=14.167;MAF_USDA=3.279
NC_035077.1	31210212	.	T	C	.	.	MAF_INRAE=14.167;MAF_USDA=3.279
NC_035077.1	31210412	.	A	G	.	.	MAF_USDA=1.724
NC_035077.1	31210425	.	T	A	.	.	MAF_INRAE=18.354;MAF_USDA=3.529
NC_035077.1	31210464	.	A	G	.	.	MAF_USDA=3.279
NC_035077.1	31210545	.	G	C	.	.	MAF_INRAE=2.5;MAF_USDA=8.333
NC_035077.1	31210550	.	G	C	.	.	MAF_INRAE=2.5;MAF_USDA=12.5
NC_035077.1	31210554	.	G	T	.	.	MAF_USDA=20.833
NC_035077.1	31210559	.	A	C	.	.	MAF_INRAE=5.263;MAF_USDA=6.667
NC_035077.1	31210586	.	C	T	.	.	MAF_INRAE=5.263;MAF_USDA=7.377
NC_035077.1	31210663	.	G	C	.	.	MAF_USDA=10.417
NC_035077.1	31210782	.	C	T	.	.	MAF_INRAE=20.253;MAF_USDA=6.25
NC_035077.1	31210790	.	G	A	.	.	MAF_INRAE=14.557;MAF_USDA=8.929
NC_035077.1	31210792	.	T	C	.	.	MAF_INRAE=30.833;MAF_USDA=10.0
NC_035077.1	31210809	.	G	A	.	.	MAF_INRAE=2.5;MAF_USDA=5.738
NC_035077.1	31210886	.	C	A	.	.	MAF_USDA=2.459
NC_035077.1	31210889	.	G	A	.	.	MAF_INRAE=3.165;MAF_USDA=7.377
NC_035077.1	31210933	.	C	T	.	.	MAF_INRAE=15.823;MAF_USDA=5.882
NC_035077.1	31210987	.	G	T	.	.	MAF_INRAE=2.5;MAF_USDA=9.016
NC_035077.1	31211048	.	G	A	.	.	MAF_USDA=1.639
NC_035077.1	31211140	.	G	T	.	.	MAF_USDA=4.098
NC_035077.1	31211189	.	G	A	.	.	MAF_INRAE=2.5;MAF_USDA=7.377
NC_035077.1	31211349	.	G	C	.	.	MAF_INRAE=2.5;MAF_USDA=6.557
NC_035077.1	31211375	.	C	T	.	.	MAF_USDA=9.412
NC_035077.1	31211643	.	G	A	.	.	MAF_USDA=3.279
NC_035077.1	31211696	.	G	T	.	.	MAF_INRAE=2.5;MAF_USDA=8.824
NC_035077.1	31211800	.	C	A	.	.	MAF_INRAE=2.5;MAF_USDA=6.557
NC_035077.1	31211834	.	C	A	.	.	MAF_INRAE=2.5;MAF_USDA=14.754
NC_035077.1	31211883	.	T	A	.	.	MAF_USDA=2.459
NC_035077.1	31211912	.	A	C	.	.	MAF_INRAE=2.5;MAF_USDA=8.197
NC_035077.1	31211992	.	T	A	.	.	MAF_INRAE=18.987;MAF_USDA=3.529
NC_035077.1	31212072	.	C	T	.	.	MAF_USDA=1.639
NC_035077.1	31212131	.	A	T	.	.	MAF_INRAE=2.5;MAF_USDA=16.393
NC_035077.1	31212191	.	T	A	.	.	MAF_INRAE=2.5;MAF_USDA=7.377
NC_035077.1	31212267	.	C	G	.	.	MAF_INRAE=2.5;MAF_USDA=7.377
NC_035077.1	31212310	.	C	T	.	.	MAF_USDA=4.098
NC_035077.1	31212330	.	C	G	.	.	MAF_USDA=1.639
NC_035077.1	31212853	.	C	T	.	.	MAF_INRAE=14.557;MAF_USDA=6.557
NC_035077.1	31212891	.	G	A	.	.	MAF_INRAE=11.667;MAF_USDA=3.333
NC_035077.1	31213199	.	T	A	.	.	MAF_INRAE=10.833;MAF_USDA=7.647
NC_035077.1	31213300	.	G	C	.	.	MAF_USDA=8.333
NC_035077.1	31213303	.	T	C	.	.	MAF_INRAE=19.62;MAF_USDA=2.941
NC_035077.1	31213344	.	T	A	.	.	MAF_INRAE=9.167;MAF_USDA=16.393
NC_035077.1	31213358	.	G	T	.	.	MAF_USDA=3.279
NC_035077.1	31213455	.	C	T	.	.	MAF_USDA=1.765
NC_035077.1	31213661	.	T	C	.	.	MAF_USDA=27.083
NC_035077.1	31213748	.	A	G	.	.	MAF_INRAE=18.987;MAF_USDA=2.941
NC_035077.1	31214922	.	G	A	.	.	MAF_USDA=41.667
NC_035077.1	31214925	.	A	C	.	.	MAF_USDA=45.833
NC_035077.1	31214992	.	A	G	.	.	MAF_INRAE=3.333
NC_035077.1	31215026	.	A	C	.	.	MAF_USDA=50.0
NC_035077.1	31215054	.	A	G	.	.	MAF_USDA=50.0
NC_035077.1	31215417	.	C	T	.	.	MAF_USDA=2.459
NC_035077.1	31215485	.	T	C	.	.	MAF_USDA=3.333
NC_035077.1	31215499	.	C	G	.	.	MAF_USDA=3.333
NC_035077.1	31215516	.	G	A	.	.	MAF_USDA=3.333
NC_035077.1	31215570	.	A	G	.	.	MAF_INRAE=10.127;MAF_USDA=5.0
NC_035077.1	31215625	.	C	T	.	.	MAF_USDA=1.667
NC_035077.1	31215710	.	G	T	.	.	MAF_INRAE=5.263;MAF_USDA=16.393
NC_035077.1	31215745	.	A	G	.	.	MAF_INRAE=6.667
NC_035077.1	31215777	.	T	A	.	.	MAF_INRAE=1.667
NC_035077.1	31216154	.	C	T	.	.	MAF_USDA=3.279
NC_035077.1	31216190	.	G	A	.	.	MAF_INRAE=6.667
NC_035077.1	31216370	.	G	A	.	.	MAF_INRAE=2.5;MAF_USDA=7.377
NC_035077.1	31216389	.	G	A	.	.	MAF_INRAE=10.833;MAF_USDA=11.176
NC_035077.1	31216446	.	T	C	.	.	MAF_INRAE=6.667;MAF_USDA=4.098
NC_035077.1	31216551	.	G	A	.	.	MAF_USDA=1.639
NC_035077.1	31216672	.	G	T	.	.	MAF_USDA=2.459
NC_035077.1	31216690	.	G	T	.	.	MAF_USDA=4.098
NC_035077.1	31216759	.	G	T	.	.	MAF_INRAE=29.747;MAF_USDA=9.412
NC_035077.1	31216829	.	C	A	.	.	MAF_INRAE=5.833
NC_035077.1	31217008	.	T	C	.	.	MAF_INRAE=1.667
NC_035077.1	31217922	.	T	C	.	.	MAF_USDA=33.333
NC_035077.1	31218003	.	C	A	.	.	MAF_INRAE=3.333
NC_035077.1	31218038	.	G	C	.	.	MAF_INRAE=15.789
NC_035077.1	31218071	.	A	G	.	.	MAF_USDA=2.5
NC_035077.1	31218099	.	G	A	.	.	MAF_USDA=8.333
NC_035077.1	31218122	.	G	A	.	.	MAF_INRAE=15.789;MAF_USDA=9.524
NC_035077.1	31218196	.	C	T	.	.	MAF_INRAE=2.5
NC_035077.1	31218271	.	C	T	.	.	MAF_INRAE=11.667;MAF_USDA=8.197
NC_035077.1	31218638	.	C	A	.	.	MAF_USDA=2.459
NC_035077.1	31218690	.	G	A	.	.	MAF_INRAE=6.667
NC_035077.1	31218716	.	A	G	.	.	MAF_INRAE=6.667
NC_035077.1	31218854	.	C	T	.	.	MAF_INRAE=5.0
NC_035077.1	31218856	.	G	T	.	.	MAF_INRAE=5.0
NC_035077.1	31218904	.	C	T	.	.	MAF_INRAE=10.127
NC_035077.1	31219090	.	C	T	.	.	MAF_INRAE=15.789;MAF_USDA=13.529
NC_035077.1	31219134	.	G	T	.	.	MAF_INRAE=6.667
NC_035077.1	31219165	.	G	T	.	.	MAF_INRAE=2.5
NC_035077.1	31219196	.	G	A	.	.	MAF_INRAE=5.833
NC_035077.1	31219247	.	A	G	.	.	MAF_USDA=2.459
NC_035077.1	31219262	.	G	T	.	.	MAF_USDA=2.459
NC_035077.1	31219302	.	G	A	.	.	MAF_INRAE=2.5;MAF_USDA=4.918
NC_035077.1	31219306	.	G	T	.	.	MAF_INRAE=2.5;MAF_USDA=4.918
NC_035077.1	31219373	.	T	G	.	.	MAF_INRAE=5.0
NC_035077.1	31219446	.	T	C	.	.	MAF_INRAE=8.333;MAF_USDA=10.656
NC_035077.1	31219489	.	G	T	.	.	MAF_INRAE=15.789;MAF_USDA=9.412
NC_035077.1	31219535	.	G	A	.	.	MAF_INRAE=17.722;MAF_USDA=5.882
NC_035077.1	31219572	.	A	T	.	.	MAF_USDA=4.167
NC_035077.1	31219578	.	T	G	.	.	MAF_USDA=9.322
NC_035077.1	31219612	.	G	C	.	.	MAF_INRAE=2.5
NC_035077.1	31219635	.	C	A	.	.	MAF_INRAE=2.5
NC_035077.1	31219655	.	C	A	.	.	MAF_INRAE=5.833
NC_035077.1	31219661	.	T	C	.	.	MAF_USDA=4.098
NC_035077.1	31219711	.	C	A	.	.	MAF_INRAE=6.667
NC_035077.1	31219822	.	T	C	.	.	MAF_INRAE=2.5;MAF_USDA=7.377
NC_035077.1	31219926	.	T	G	.	.	MAF_INRAE=9.167
NC_035077.1	31219931	.	C	G	.	.	MAF_INRAE=10.833;MAF_USDA=10.588
NC_035077.1	31220197	.	C	T	.	.	MAF_INRAE=9.167;MAF_USDA=16.393
NC_035077.1	31220306	.	T	A	.	.	MAF_INRAE=2.5
NC_035077.1	31220307	.	C	T	.	.	MAF_INRAE=2.5
NC_035077.1	31220431	.	A	T	.	.	MAF_USDA=1.639
NC_035077.1	31220432	.	C	T	.	.	MAF_USDA=1.639
NC_035077.1	31220507	.	G	A	.	.	MAF_USDA=1.639
NC_035077.1	31220759	.	G	A	.	.	MAF_USDA=5.738
NC_035077.1	31220764	.	C	T	.	.	MAF_INRAE=2.5;MAF_USDA=8.197
NC_035077.1	31220816	.	A	C	.	.	MAF_INRAE=2.5
NC_035077.1	31220852	.	C	T	.	.	MAF_INRAE=6.667
NC_035077.1	31221048	.	T	C	.	.	MAF_INRAE=9.167;MAF_USDA=16.393
NC_035077.1	31221133	.	G	T	.	.	MAF_USDA=3.279
NC_035077.1	31221137	.	G	A	.	.	MAF_INRAE=2.5
NC_035077.1	31221159	.	T	A	.	.	MAF_INRAE=6.667
NC_035077.1	31221187	.	C	G	.	.	MAF_INRAE=5.263;MAF_USDA=1.639
NC_035077.1	31221361	.	C	G	.	.	MAF_INRAE=5.833
NC_035077.1	31221366	.	T	C	.	.	MAF_INRAE=5.833
NC_035077.1	31221391	.	C	T	.	.	MAF_INRAE=8.228
NC_035077.1	31221406	.	C	G	.	.	MAF_USDA=1.639
NC_035077.1	31221441	.	G	T	.	.	MAF_USDA=2.459
NC_035077.1	31221552	.	C	A	.	.	MAF_INRAE=5.833
NC_035077.1	31221685	.	G	T	.	.	MAF_INRAE=14.167;MAF_USDA=9.016
NC_035077.1	31221870	.	G	A	.	.	MAF_INRAE=14.167;MAF_USDA=3.279
NC_035077.1	31221900	.	A	G	.	.	MAF_INRAE=14.167;MAF_USDA=3.279
NC_035077.1	31221942	.	G	T	.	.	MAF_INRAE=6.667
NC_035077.1	31221950	.	C	G	.	.	MAF_USDA=3.279
NC_035077.1	31221954	.	CAA	CAC	.	.	MAF_USDA=12.5
NC_035077.1	31221956	.	A	C	.	.	MAF_INRAE=38.608
NC_035077.1	31221965	.	C	A	.	.	MAF_INRAE=31.646;MAF_USDA=14.118
NC_035077.1	31222106	.	C	T	.	.	MAF_USDA=4.098
NC_035077.1	31222118	.	C	T	.	.	MAF_USDA=2.459
NC_035077.1	31222131	.	AT	AG	.	.	MAF_USDA=20.833
NC_035077.1	31222132	.	T	G	.	.	MAF_INRAE=15.789
NC_035077.1	31222207	.	C	T	.	.	MAF_INRAE=31.646;MAF_USDA=10.588
NC_035077.1	31222246	.	C	A	.	.	MAF_USDA=3.279
NC_035077.1	31222277	.	T	A	.	.	MAF_INRAE=5.833
NC_035077.1	31222311	.	G	A	.	.	MAF_USDA=3.333
NC_035077.1	31222470	.	C	A	.	.	MAF_USDA=3.333
NC_035077.1	31222499	.	A	T	.	.	MAF_USDA=4.167
NC_035077.1	31222510	.	C	T	.	.	MAF_INRAE=14.557;MAF_USDA=8.929
NC_035077.1	31222623	.	T	G	.	.	MAF_INRAE=32.278;MAF_USDA=11.31
NC_035077.1	31222742	.	G	C	.	.	MAF_INRAE=31.646;MAF_USDA=10.714
NC_035077.1	31222821	.	A	T	.	.	MAF_INRAE=19.62;MAF_USDA=2.976
NC_035077.1	31222930	.	T	G	.	.	MAF_USDA=1.667
NC_035077.1	31222962	.	G	A	.	.	MAF_USDA=3.333
NC_035077.1	31222993	.	A	T	.	.	MAF_INRAE=31.013;MAF_USDA=35.119
NC_035077.1	31223001	.	C	A	.	.	MAF_INRAE=33.544;MAF_USDA=12.5
NC_035077.1	31223016	.	C	T	.	.	MAF_USDA=2.5
NC_035077.1	31223083	.	C	A	.	.	MAF_INRAE=24.051;MAF_USDA=2.976
NC_035077.1	31223094	.	A	G	.	.	MAF_INRAE=2.5;MAF_USDA=7.5
NC_035077.1	31223096	.	G	T	.	.	MAF_INRAE=2.5;MAF_USDA=7.5
NC_035077.1	31223184	.	T	G	.	.	MAF_USDA=4.167
NC_035077.1	31223205	.	T	C	.	.	MAF_INRAE=14.167;MAF_USDA=9.167
NC_035077.1	31223210	.	G	A	.	.	MAF_USDA=3.333
NC_035077.1	31223213	.	C	T	.	.	MAF_INRAE=15.823
NC_035077.1	31223294	.	T	G	.	.	MAF_INRAE=19.62;MAF_USDA=2.976
NC_035077.1	31223304	.	A	G	.	.	MAF_USDA=1.667
NC_035077.1	31223412	.	A	T	.	.	MAF_INRAE=10.833;MAF_USDA=10.119
NC_035077.1	31223444	.	G	T	.	.	MAF_INRAE=2.5;MAF_USDA=8.333
NC_035077.1	31223451	.	A	G	.	.	MAF_INRAE=6.667
NC_035077.1	31223469	.	C	A	.	.	MAF_INRAE=15.823;MAF_USDA=23.214
NC_035077.1	31223471	.	T	C	.	.	MAF_INRAE=2.5;MAF_USDA=8.333
NC_035077.1	31223663	.	T	G	.	.	MAF_INRAE=2.5;MAF_USDA=7.377
NC_035077.1	31223711	.	T	G	.	.	MAF_USDA=4.098
NC_035077.1	31223751	.	T	G	.	.	MAF_USDA=4.118
NC_035077.1	31223882	.	G	C	.	.	MAF_USDA=2.459
NC_035077.1	31223965	.	C	T	.	.	MAF_USDA=2.459
NC_035077.1	31223986	.	G	A	.	.	MAF_USDA=4.098
NC_035077.1	31224039	.	G	A	.	.	MAF_INRAE=10.833;MAF_USDA=8.235
NC_035077.1	31224101	.	C	T	.	.	MAF_INRAE=2.5
NC_035077.1	31224106	.	G	A	.	.	MAF_INRAE=19.167;MAF_USDA=4.118
NC_035077.1	31224307	.	T	G	.	.	MAF_USDA=4.098
NC_035077.1	31224366	.	G	A	.	.	MAF_USDA=3.279
NC_035077.1	31224397	.	C	T	.	.	MAF_USDA=4.918
NC_035077.1	31224418	.	T	C	.	.	MAF_INRAE=25.949;MAF_USDA=12.048
NC_035077.1	31224452	.	C	G	.	.	MAF_INRAE=2.5;MAF_USDA=6.557
NC_035077.1	31224473	.	G	A	.	.	MAF_INRAE=10.127;MAF_USDA=4.098
NC_035077.1	31224620	.	T	C	.	.	MAF_USDA=4.098
NC_035077.1	31224684	.	T	C	.	.	MAF_INRAE=2.5;MAF_USDA=7.377
NC_035077.1	31224746	.	T	G	.	.	MAF_INRAE=26.582;MAF_USDA=13.529
NC_035077.1	31224808	.	G	A	.	.	MAF_INRAE=15.823;MAF_USDA=24.118
NC_035077.1	31225014	.	T	C	.	.	MAF_USDA=1.639
NC_035077.1	31225088	.	A	C	.	.	MAF_INRAE=15.789;MAF_USDA=9.412
NC_035077.1	31225091	.	T	G	.	.	MAF_INRAE=20.886;MAF_USDA=24.706
NC_035077.1	31225215	.	C	T	.	.	MAF_INRAE=24.684;MAF_USDA=2.941
NC_035077.1	31225242	.	A	G	.	.	MAF_USDA=8.333
NC_035077.1	31225326	.	C	A	.	.	MAF_USDA=4.098
NC_035077.1	31225428	.	T	G	.	.	MAF_INRAE=32.278;MAF_USDA=34.118
NC_035077.1	31225548	.	T	A	.	.	MAF_INRAE=24.051;MAF_USDA=2.941
NC_035077.1	31225650	.	T	A	.	.	MAF_INRAE=26.582;MAF_USDA=14.706
NC_035077.1	31225725	.	G	A	.	.	MAF_INRAE=2.5
NC_035077.1	31225735	.	G	C	.	.	MAF_USDA=4.098
NC_035077.1	31225839	.	C	T	.	.	MAF_INRAE=5.0
NC_035077.1	31225884	.	T	C	.	.	MAF_USDA=1.639
NC_035077.1	31225897	.	C	G	.	.	MAF_USDA=4.098
NC_035077.1	31225947	.	T	C	.	.	MAF_INRAE=25.949;MAF_USDA=14.706
NC_035077.1	31226047	.	A	G	.	.	MAF_INRAE=6.667
NC_035077.1	31226066	.	G	A	.	.	MAF_USDA=1.639
NC_035077.1	31226154	.	G	A	.	.	MAF_INRAE=15.0;MAF_USDA=9.836
NC_035077.1	31226236	.	G	A	.	.	MAF_USDA=6.471
NC_035077.1	31226273	.	C	G	.	.	MAF_USDA=1.639
NC_035077.1	31226306	.	A	T	.	.	MAF_USDA=47.917
NC_035077.1	31226307	.	A	T	.	.	MAF_USDA=22.917
NC_035077.1	31226308	.	A	T	.	.	MAF_USDA=29.167
NC_035077.1	31226309	.	A	T	.	.	MAF_USDA=20.833
NC_035077.1	31226310	.	A	T	.	.	MAF_USDA=16.667
NC_035077.1	31226311	.	A	T	.	.	MAF_USDA=6.25
NC_035077.1	31226312	.	A	T	.	.	MAF_USDA=8.333
NC_035077.1	31226314	.	T	G	.	.	MAF_INRAE=2.5;MAF_USDA=8.824
NC_035077.1	31226352	.	G	A	.	.	MAF_USDA=4.098
NC_035077.1	31226535	.	G	A	.	.	MAF_USDA=1.639
NC_035077.1	31226561	.	T	C	.	.	MAF_USDA=2.459
NC_035077.1	31226580	.	T	A	.	.	MAF_USDA=3.279
NC_035077.1	31226639	.	T	G	.	.	MAF_USDA=1.639
NC_035077.1	31226641	.	G	T	.	.	MAF_USDA=3.279
NC_035077.1	31226702	.	T	G	.	.	MAF_INRAE=19.62;MAF_USDA=4.118
NC_035077.1	31226742	.	T	C	.	.	MAF_USDA=24.118
NC_035077.1	31226844	.	C	A	.	.	MAF_USDA=4.098
NC_035077.1	31226885	.	T	G	.	.	MAF_INRAE=6.962;MAF_USDA=20.588
NC_035077.1	31226897	.	A	C	.	.	MAF_INRAE=6.667
NC_035077.1	31226905	.	C	T	.	.	MAF_INRAE=6.667
NC_035077.1	31226928	.	A	G	.	.	MAF_INRAE=25.949;MAF_USDA=29.412
NC_035077.1	31226936	.	T	C	.	.	MAF_USDA=2.459
NC_035077.1	31226986	.	T	G	.	.	MAF_USDA=3.279
NC_035077.1	31227055	.	T	C	.	.	MAF_USDA=7.377
NC_035077.1	31227137	.	G	T	.	.	MAF_USDA=4.098
NC_035077.1	31227202	.	C	T	.	.	MAF_USDA=1.639
NC_035077.1	31227219	.	T	A	.	.	MAF_INRAE=6.667
NC_035077.1	31227233	.	T	A	.	.	MAF_USDA=6.557
NC_035077.1	31227257	.	C	A	.	.	MAF_USDA=2.459
NC_035077.1	31227283	.	C	T	.	.	MAF_INRAE=21.519;MAF_USDA=8.824
NC_035077.1	31227320	.	T	A	.	.	MAF_INRAE=19.62;MAF_USDA=2.941
NC_035077.1	31227360	.	A	C	.	.	MAF_USDA=1.639
NC_035077.1	31227466	.	T	C	.	.	MAF_INRAE=40.506;MAF_USDA=22.941
NC_035077.1	31227535	.	T	A	.	.	MAF_INRAE=36.842;MAF_USDA=20.833
NC_035077.1	31227566	.	T	C	.	.	MAF_INRAE=10.833;MAF_USDA=6.25
NC_035077.1	31227580	.	C	A	.	.	MAF_USDA=4.098
NC_035077.1	31227594	.	C	A	.	.	MAF_USDA=4.098
NC_035077.1	31227699	.	T	C	.	.	MAF_INRAE=18.987
NC_035077.1	31227730	.	A	T	.	.	MAF_INRAE=10.127;MAF_USDA=4.918
NC_035077.1	31227885	.	G	A	.	.	MAF_USDA=2.459
NC_035077.1	31227963	.	A	T	.	.	MAF_USDA=8.333
NC_035077.1	31227964	.	A	G	.	.	MAF_INRAE=2.5
NC_035077.1	31227969	.	C	A	.	.	MAF_INRAE=2.5;MAF_USDA=8.197
NC_035077.1	31228083	.	T	A	.	.	MAF_INRAE=1.667
NC_035077.1	31228110	.	A	T	.	.	MAF_USDA=4.098
NC_035077.1	31228139	.	T	G	.	.	MAF_USDA=8.333
NC_035077.1	31228269	.	C	A	.	.	MAF_INRAE=14.167;MAF_USDA=5.738
NC_035077.1	31228290	.	T	C	.	.	MAF_INRAE=21.519;MAF_USDA=8.824
NC_035077.1	31228310	.	C	A	.	.	MAF_INRAE=10.759
NC_035077.1	31228406	.	C	T	.	.	MAF_INRAE=2.5
NC_035077.1	31228429	.	C	T	.	.	MAF_INRAE=2.5;MAF_USDA=8.197
NC_035077.1	31228434	.	T	C	.	.	MAF_INRAE=21.519;MAF_USDA=8.235
NC_035077.1	31228475	.	T	G	.	.	MAF_INRAE=4.167;MAF_USDA=6.25
NC_035077.1	31228587	.	G	A	.	.	MAF_INRAE=21.519;MAF_USDA=8.824
NC_035077.1	31228603	.	C	A	.	.	MAF_USDA=2.083
NC_035077.1	31228671	.	T	G	.	.	MAF_INRAE=2.5;MAF_USDA=8.197
NC_035077.1	31228673	.	C	T	.	.	MAF_USDA=3.279
NC_035077.1	31228676	.	G	T	.	.	MAF_USDA=3.279
NC_035077.1	31228770	.	G	A	.	.	MAF_INRAE=2.5
NC_035077.1	31228777	.	A	G	.	.	MAF_USDA=1.639
NC_035077.1	31228795	.	C	T	.	.	MAF_INRAE=26.582;MAF_USDA=14.706
NC_035077.1	31228848	.	G	T	.	.	MAF_INRAE=21.519;MAF_USDA=12.941
NC_035077.1	31228861	.	T	A	.	.	MAF_INRAE=26.582
NC_035077.1	31228895	.	C	A	.	.	MAF_INRAE=2.5
NC_035077.1	31228898	.	C	T	.	.	MAF_USDA=2.459
NC_035077.1	31228954	.	A	G	.	.	MAF_INRAE=21.519;MAF_USDA=8.824
NC_035077.1	31228955	.	G	T	.	.	MAF_USDA=4.118
NC_035077.1	31228970	.	A	G	.	.	MAF_INRAE=21.519;MAF_USDA=8.824
NC_035077.1	31229035	.	C	G	.	.	MAF_INRAE=24.684;MAF_USDA=15.294
NC_035077.1	31229150	.	T	C	.	.	MAF_USDA=3.279
NC_035077.1	31229203	.	T	C	.	.	MAF_INRAE=20.886;MAF_USDA=8.824
NC_035077.1	31229208	.	G	A	.	.	MAF_INRAE=20.886;MAF_USDA=8.235
NC_035077.1	31229223	.	A	C	.	.	MAF_INRAE=20.886;MAF_USDA=11.176
NC_035077.1	31229245	.	A	C	.	.	MAF_INRAE=2.5;MAF_USDA=6.557
NC_035077.1	31229274	.	G	T	.	.	MAF_INRAE=2.5;MAF_USDA=9.836
NC_035077.1	31229277	.	G	T	.	.	MAF_USDA=1.639
NC_035077.1	31229313	.	G	A	.	.	MAF_INRAE=2.5;MAF_USDA=4.918
NC_035077.1	31229333	.	C	T	.	.	MAF_INRAE=2.5;MAF_USDA=7.377
NC_035077.1	31229334	.	A	G	.	.	MAF_INRAE=20.886;MAF_USDA=12.353
NC_035077.1	31229360	.	T	G	.	.	MAF_USDA=7.647
NC_035077.1	31229419	.	T	G	.	.	MAF_USDA=2.459
NC_035077.1	31229510	.	T	G	.	.	MAF_INRAE=22.152
NC_035077.1	31229586	.	T	C	.	.	MAF_INRAE=2.5;MAF_USDA=7.377
NC_035077.1	31229748	.	A	G	.	.	MAF_INRAE=3.333;MAF_USDA=2.941
NC_035077.1	31229755	.	G	A	.	.	MAF_INRAE=3.333;MAF_USDA=2.941
NC_035077.1	31229801	.	C	A	.	.	MAF_INRAE=1.667
NC_035077.1	31229838	.	T	G	.	.	MAF_INRAE=2.5;MAF_USDA=6.667
NC_035077.1	31229907	.	C	G	.	.	MAF_INRAE=3.333;MAF_USDA=8.333
NC_035077.1	31229911	.	T	C	.	.	MAF_USDA=3.012
NC_035077.1	31229977	.	A	T	.	.	MAF_INRAE=26.582;MAF_USDA=9.036
NC_035077.1	31229979	.	A	T	.	.	MAF_INRAE=28.333;MAF_USDA=9.036
NC_035077.1	31230137	.	C	T	.	.	MAF_INRAE=13.924;MAF_USDA=8.929
NC_035077.1	31230164	.	G	A	.	.	MAF_USDA=5.0
NC_035077.1	31230252	.	T	G	.	.	MAF_INRAE=26.582;MAF_USDA=12.5
NC_035077.1	31230263	.	A	G	.	.	MAF_INRAE=19.62;MAF_USDA=2.976
NC_035077.1	31230484	.	C	T	.	.	MAF_USDA=9.167
NC_035077.1	31230540	.	T	C	.	.	MAF_USDA=8.333
NC_035077.1	31230565	.	C	T	.	.	MAF_INRAE=6.667
NC_035077.1	31230682	.	C	T	.	.	MAF_USDA=7.647
NC_035077.1	31230800	.	C	T	.	.	MAF_INRAE=10.833;MAF_USDA=10.588
NC_035077.1	31230913	.	G	T	.	.	MAF_USDA=1.639
NC_035077.1	31230937	.	T	C	.	.	MAF_INRAE=6.667;MAF_USDA=3.279
NC_035077.1	31231094	.	T	G	.	.	MAF_USDA=1.639
NC_035077.1	31231294	.	C	T	.	.	MAF_INRAE=2.5
NC_035077.1	31231325	.	T	G	.	.	MAF_INRAE=2.5;MAF_USDA=9.016
NC_035077.1	31231366	.	A	T	.	.	MAF_INRAE=14.167
NC_035077.1	31231386	.	T	G	.	.	MAF_USDA=8.333
NC_035077.1	31231473	.	C	A	.	.	MAF_INRAE=17.722;MAF_USDA=4.706
NC_035077.1	31231595	.	C	A	.	.	MAF_INRAE=6.667;MAF_USDA=2.459
NC_035077.1	31231648	.	C	A	.	.	MAF_USDA=1.639
NC_035077.1	31231696	.	T	C	.	.	MAF_INRAE=18.987;MAF_USDA=4.118
NC_035077.1	31231829	.	C	G	.	.	MAF_INRAE=2.5;MAF_USDA=7.377
NC_035077.1	31231885	.	G	C	.	.	MAF_USDA=4.118
NC_035077.1	31231891	.	C	A	.	.	MAF_INRAE=6.667;MAF_USDA=2.459
NC_035077.1	31232052	.	T	G	.	.	MAF_INRAE=2.5;MAF_USDA=8.197
NC_035077.1	31232090	.	A	G	.	.	MAF_INRAE=5.263;MAF_USDA=2.459
NC_035077.1	31232212	.	G	T	.	.	MAF_INRAE=6.667;MAF_USDA=3.279
NC_035077.1	31232262	.	T	G	.	.	MAF_INRAE=6.667;MAF_USDA=3.279
NC_035077.1	31232349	.	G	T	.	.	MAF_INRAE=5.833;MAF_USDA=5.0
NC_035077.1	31232354	.	C	A	.	.	MAF_INRAE=5.833
NC_035077.1	31232376	.	G	A	.	.	MAF_INRAE=5.833;MAF_USDA=4.098
NC_035077.1	31232416	.	G	C	.	.	MAF_USDA=1.639
NC_035077.1	31232547	.	G	A	.	.	MAF_INRAE=6.667;MAF_USDA=3.279
NC_035077.1	31232561	.	C	T	.	.	MAF_USDA=3.279
NC_035077.1	31232696	.	G	A	.	.	MAF_INRAE=19.62;MAF_USDA=2.941
NC_035077.1	31232749	.	C	A	.	.	MAF_INRAE=14.557;MAF_USDA=8.824
NC_035077.1	31232760	.	G	T	.	.	MAF_INRAE=14.557;MAF_USDA=8.824
NC_035077.1	31232872	.	G	T	.	.	MAF_INRAE=19.62;MAF_USDA=3.529
NC_035077.1	31232888	.	A	G	.	.	MAF_USDA=2.941
NC_035077.1	31232892	.	T	C	.	.	MAF_USDA=2.941
NC_035077.1	31232893	.	T	G	.	.	MAF_INRAE=27.5;MAF_USDA=25.882
NC_035077.1	31232949	.	C	T	.	.	MAF_USDA=4.167
NC_035077.1	31232952	.	A	G	.	.	MAF_USDA=1.667
NC_035077.1	31233136	.	C	A	.	.	MAF_INRAE=15.789
NC_035077.1	31233165	.	T	C	.	.	MAF_USDA=8.333
NC_035077.1	31233168	.	T	C	.	.	MAF_USDA=8.333
NC_035077.1	31233191	.	T	G	.	.	MAF_INRAE=2.5;MAF_USDA=11.765
NC_035077.1	31233295	.	A	C	.	.	MAF_INRAE=43.333;MAF_USDA=12.5
NC_035077.1	31233304	.	A	G	.	.	MAF_INRAE=36.709;MAF_USDA=25.294
NC_035077.1	31233313	.	A	G	.	.	MAF_INRAE=36.709;MAF_USDA=24.706
NC_035077.1	31233320	.	A	C	.	.	MAF_USDA=1.639
NC_035077.1	31233321	.	A	G	.	.	MAF_USDA=8.333
NC_035077.1	31233345	.	C	T	.	.	MAF_INRAE=19.62;MAF_USDA=3.529
NC_035077.1	31233415	.	C	T	.	.	MAF_USDA=8.333
NC_035077.1	31233487	.	C	T	.	.	MAF_USDA=4.706
NC_035077.1	31233488	.	C	G	.	.	MAF_USDA=4.706
NC_035077.1	31233502	.	G	A	.	.	MAF_INRAE=10.833;MAF_USDA=7.647
NC_035077.1	31233564	.	T	A	.	.	MAF_USDA=1.639
NC_035077.1	31233648	.	A	C	.	.	MAF_INRAE=47.368;MAF_USDA=30.588
NC_035077.1	31233649	.	A	C	.	.	MAF_USDA=3.279
NC_035077.1	31233737	.	G	T	.	.	MAF_USDA=4.098
NC_035077.1	31233816	.	A	C	.	.	MAF_USDA=1.639
NC_035077.1	31233819	.	T	G	.	.	MAF_USDA=3.279
NC_035077.1	31233906	.	T	C	.	.	MAF_USDA=3.529
NC_035077.1	31234016	.	T	C	.	.	MAF_USDA=4.237
NC_035077.1	31234605	.	A	T	.	.	MAF_USDA=8.333
NC_035077.1	31234616	.	G	A	.	.	MAF_USDA=6.25
NC_035077.1	31234621	.	C	T	.	.	MAF_USDA=10.417
NC_035077.1	31235232	.	A	G	.	.	MAF_USDA=4.098
NC_035077.1	31235237	.	C	T	.	.	MAF_USDA=6.25
NC_035077.1	31235263	.	C	T	.	.	MAF_USDA=1.639
NC_035077.1	31235298	.	T	C	.	.	MAF_USDA=4.118
NC_035077.1	31235315	.	C	T	.	.	MAF_INRAE=1.667;MAF_USDA=6.557
NC_035077.1	31236766	.	T	C	.	.	MAF_USDA=1.639
NC_035077.1	31236803	.	C	A	.	.	MAF_USDA=45.833
NC_035077.1	31236972	.	A	C	.	.	MAF_USDA=2.083
NC_035077.1	31236999	.	T	C	.	.	MAF_INRAE=13.333;MAF_USDA=2.459
NC_035077.1	31237076	.	A	T	.	.	MAF_USDA=1.639
NC_035077.1	31237143	.	G	T	.	.	MAF_INRAE=36.709;MAF_USDA=42.262
NC_035077.1	31237171	.	C	T	.	.	MAF_USDA=1.639
NC_035077.1	31237258	.	A	C	.	.	MAF_USDA=4.706
NC_035077.1	31237262	.	T	G	.	.	MAF_USDA=1.765
NC_035077.1	31237283	.	G	C	.	.	MAF_INRAE=14.557;MAF_USDA=8.824
NC_035077.1	31237300	.	G	A	.	.	MAF_INRAE=16.456;MAF_USDA=15.882
NC_035077.1	31237346	.	C	T	.	.	MAF_USDA=3.279
NC_035077.1	31237366	.	C	A	.	.	MAF_USDA=2.459
NC_035077.1	31237458	.	C	A	.	.	MAF_USDA=1.639
NC_035077.1	31237476	.	T	C	.	.	MAF_USDA=2.459
NC_035077.1	31237477	.	T	C	.	.	MAF_USDA=3.279
NC_035077.1	31237496	.	A	G	.	.	MAF_INRAE=2.5;MAF_USDA=1.639
NC_035077.1	31237536	.	T	G	.	.	MAF_USDA=8.333
NC_035077.1	31237557	.	G	C	.	.	MAF_INRAE=17.089;MAF_USDA=22.353
NC_035077.1	31237576	.	A	T	.	.	MAF_USDA=4.118
NC_035077.1	31237608	.	C	T	.	.	MAF_USDA=1.639
NC_035077.1	31237624	.	C	T	.	.	MAF_USDA=1.639
NC_035077.1	31237643	.	A	T	.	.	MAF_INRAE=2.5;MAF_USDA=6.557
NC_035077.1	31237651	.	G	A	.	.	MAF_USDA=6.471
NC_035077.1	31237697	.	C	T	.	.	MAF_INRAE=42.405
NC_035077.1	31237781	.	C	A	.	.	MAF_USDA=3.529
NC_035077.1	31237851	.	C	G	.	.	MAF_USDA=8.333
NC_035077.1	31237977	.	G	T	.	.	MAF_INRAE=14.167;MAF_USDA=3.279
NC_035077.1	31238065	.	T	C	.	.	MAF_USDA=3.279
NC_035077.1	31238078	.	T	C	.	.	MAF_INRAE=22.152;MAF_USDA=42.353
NC_035077.1	31238187	.	G	A	.	.	MAF_INRAE=16.456;MAF_USDA=15.476
NC_035077.1	31238221	.	C	A	.	.	MAF_INRAE=22.785;MAF_USDA=17.262
NC_035077.1	31238310	.	T	G	.	.	MAF_INRAE=38.608;MAF_USDA=32.353
NC_035077.1	31238361	.	C	A	.	.	MAF_INRAE=37.975;MAF_USDA=21.765
NC_035077.1	31238365	.	G	A	.	.	MAF_USDA=3.529
NC_035077.1	31238424	.	A	C	.	.	MAF_INRAE=19.62;MAF_USDA=12.353
NC_035077.1	31238431	.	C	A	.	.	MAF_INRAE=16.456;MAF_USDA=21.176
NC_035077.1	31238443	.	T	A	.	.	MAF_USDA=2.459
NC_035077.1	31238531	.	G	A	.	.	MAF_USDA=3.279
NC_035077.1	31238532	.	G	A	.	.	MAF_INRAE=10.833;MAF_USDA=8.235
NC_035077.1	31238537	.	G	A	.	.	MAF_USDA=2.459
NC_035077.1	31238564	.	T	C	.	.	MAF_INRAE=16.456;MAF_USDA=14.118
NC_035077.1	31238691	.	G	A	.	.	MAF_INRAE=20.886;MAF_USDA=8.235
NC_035077.1	31238707	.	T	C	.	.	MAF_INRAE=16.456;MAF_USDA=20.0
NC_035077.1	31238763	.	T	C	.	.	MAF_INRAE=16.456;MAF_USDA=14.118
NC_035077.1	31238795	.	G	A	.	.	MAF_INRAE=14.167;MAF_USDA=3.279
NC_035077.1	31238800	.	A	T	.	.	MAF_INRAE=16.456;MAF_USDA=14.706
NC_035077.1	31238801	.	G	T	.	.	MAF_INRAE=8.333;MAF_USDA=14.706
NC_035077.1	31238822	.	A	G	.	.	MAF_INRAE=15.823;MAF_USDA=20.0
NC_035077.1	31238823	.	G	A	.	.	MAF_INRAE=21.519;MAF_USDA=8.235
NC_035077.1	31238845	.	C	A	.	.	MAF_USDA=1.639
NC_035077.1	31238906	.	C	T	.	.	MAF_INRAE=1.667;MAF_USDA=9.016
NC_035077.1	31238930	.	T	G	.	.	MAF_INRAE=16.456;MAF_USDA=19.412
NC_035077.1	31238934	.	C	T	.	.	MAF_INRAE=8.333;MAF_USDA=14.706
NC_035077.1	31238937	.	A	G	.	.	MAF_USDA=7.059
NC_035077.1	31238943	.	C	T	.	.	MAF_USDA=3.279
NC_035077.1	31238998	.	A	T	.	.	MAF_USDA=1.639
NC_035077.1	31239003	.	A	C	.	.	MAF_INRAE=21.519;MAF_USDA=7.059
NC_035077.1	31239019	.	G	A	.	.	MAF_USDA=3.279
NC_035077.1	31239029	.	T	C	.	.	MAF_USDA=1.639
NC_035077.1	31239068	.	A	T	.	.	MAF_USDA=4.918
NC_035077.1	31239120	.	C	T	.	.	MAF_USDA=3.529
NC_035077.1	31239161	.	C	A	.	.	MAF_USDA=2.459
NC_035077.1	31239285	.	G	A	.	.	MAF_INRAE=15.0;MAF_USDA=11.765
NC_035077.1	31239294	.	T	C	.	.	MAF_INRAE=20.886;MAF_USDA=8.235
NC_035077.1	31239309	.	G	A	.	.	MAF_INRAE=14.557;MAF_USDA=14.118
NC_035077.1	31239363	.	C	T	.	.	MAF_INRAE=13.924;MAF_USDA=14.118
NC_035077.1	31239389	.	C	A	.	.	MAF_INRAE=11.667;MAF_USDA=10.588
NC_035077.1	31239423	.	G	A	.	.	MAF_INRAE=46.203;MAF_USDA=40.588
NC_035077.1	31239436	.	A	T	.	.	MAF_INRAE=1.667;MAF_USDA=7.377
NC_035077.1	31239438	.	A	G	.	.	MAF_INRAE=15.823;MAF_USDA=20.0
NC_035077.1	31239446	.	A	C	.	.	MAF_INRAE=15.789;MAF_USDA=9.412
NC_035077.1	31239481	.	A	G	.	.	MAF_USDA=2.459
NC_035077.1	31239495	.	G	A	.	.	MAF_USDA=1.639
NC_035077.1	31239511	.	T	A	.	.	MAF_INRAE=14.557;MAF_USDA=13.529
NC_035077.1	31239531	.	T	C	.	.	MAF_INRAE=39.241;MAF_USDA=44.118
NC_035077.1	31239771	.	T	C	.	.	MAF_INRAE=10.0;MAF_USDA=8.824
NC_035077.1	31239841	.	C	T	.	.	MAF_USDA=4.118
NC_035077.1	31239855	.	C	A	.	.	MAF_USDA=8.333
NC_035077.1	31239899	.	A	G	.	.	MAF_USDA=3.529
NC_035077.1	31239910	.	G	A	.	.	MAF_USDA=1.639
NC_035077.1	31239916	.	C	A	.	.	MAF_USDA=6.25
NC_035077.1	31239917	.	G	A	.	.	MAF_USDA=6.548
NC_035077.1	31239922	.	C	T	.	.	MAF_USDA=6.25
NC_035077.1	31239965	.	C	G	.	.	MAF_INRAE=25.316;MAF_USDA=28.824
NC_035077.1	31239987	.	C	T	.	.	MAF_USDA=2.459
NC_035077.1	31240017	.	A	T	.	.	MAF_USDA=2.083
NC_035077.1	31240030	.	C	T	.	.	MAF_USDA=4.706
NC_035077.1	31240033	.	C	T	.	.	MAF_USDA=4.706
NC_035077.1	31240034	.	A	G	.	.	MAF_INRAE=31.646;MAF_USDA=38.235
NC_035077.1	31240094	.	A	T	.	.	MAF_USDA=10.417
NC_035077.1	31240172	.	G	C	.	.	MAF_INRAE=5.263;MAF_USDA=7.143
NC_035077.1	31240173	.	G	T	.	.	MAF_USDA=7.143
NC_035077.1	31240180	.	C	T	.	.	MAF_INRAE=5.263;MAF_USDA=7.831
NC_035077.1	31240239	.	T	G	.	.	MAF_USDA=8.333
NC_035077.1	31240262	.	A	G	.	.	MAF_INRAE=3.333;MAF_USDA=7.5
NC_035077.1	31240272	.	A	G	.	.	MAF_USDA=7.143
NC_035077.1	31240274	.	G	A	.	.	MAF_INRAE=3.333;MAF_USDA=7.5
NC_035077.1	31240301	.	A	G	.	.	MAF_USDA=6.548
NC_035077.1	31240346	.	C	T	.	.	MAF_INRAE=14.557;MAF_USDA=18.235
NC_035077.1	31240405	.	C	T	.	.	MAF_INRAE=34.177;MAF_USDA=29.412
NC_035077.1	31240432	.	G	A	.	.	MAF_INRAE=34.177;MAF_USDA=30.588
NC_035077.1	31240481	.	G	T	.	.	MAF_INRAE=34.177;MAF_USDA=32.353
NC_035077.1	31240526	.	G	A	.	.	MAF_INRAE=5.263
NC_035077.1	31240630	.	A	C	.	.	MAF_INRAE=13.924;MAF_USDA=20.588
NC_035077.1	31240702	.	A	T	.	.	MAF_USDA=2.459
NC_035077.1	31240804	.	A	T	.	.	MAF_USDA=7.647
NC_035077.1	31240807	.	C	A	.	.	MAF_INRAE=21.519;MAF_USDA=6.471
NC_035077.1	31240813	.	C	A	.	.	MAF_INRAE=21.519;MAF_USDA=6.471
NC_035077.1	31240826	.	A	G	.	.	MAF_USDA=3.529
NC_035077.1	31240836	.	G	C	.	.	MAF_INRAE=2.5;MAF_USDA=7.059
NC_035077.1	31240839	.	A	T	.	.	MAF_INRAE=34.81;MAF_USDA=37.647
NC_035077.1	31240935	.	G	T	.	.	MAF_INRAE=18.333;MAF_USDA=8.235
NC_035077.1	31240936	.	G	T	.	.	MAF_INRAE=14.167;MAF_USDA=3.279
NC_035077.1	31240960	.	G	T	.	.	MAF_USDA=7.5
NC_035077.1	31240989	.	G	A	.	.	MAF_INRAE=15.789;MAF_USDA=7.738
NC_035077.1	31241030	.	T	G	.	.	MAF_USDA=8.333
NC_035077.1	31241065	.	T	C	.	.	MAF_INRAE=5.263
NC_035077.1	31241131	.	T	G	.	.	MAF_INRAE=2.5;MAF_USDA=10.0
NC_035077.1	31241235	.	A	C	.	.	MAF_INRAE=44.937;MAF_USDA=40.0
NC_035077.1	31241324	.	C	G	.	.	MAF_INRAE=2.5;MAF_USDA=6.557
NC_035077.1	31241363	.	G	A	.	.	MAF_USDA=1.639
NC_035077.1	31241454	.	T	G	.	.	MAF_INRAE=34.81;MAF_USDA=24.118
NC_035077.1	31241461	.	A	T	.	.	MAF_INRAE=2.5
NC_035077.1	31241478	.	G	T	.	.	MAF_USDA=1.639
NC_035077.1	31241510	.	C	T	.	.	MAF_USDA=2.459
NC_035077.1	31241530	.	A	C	.	.	MAF_INRAE=15.789;MAF_USDA=11.765
NC_035077.1	31241560	.	T	A	.	.	MAF_USDA=4.918
NC_035077.1	31241645	.	T	G	.	.	MAF_INRAE=14.557;MAF_USDA=3.529
NC_035077.1	31241655	.	A	T	.	.	MAF_USDA=2.083
NC_035077.1	31241666	.	C	A	.	.	MAF_INRAE=32.911;MAF_USDA=23.529
NC_035077.1	31241673	.	G	C	.	.	MAF_USDA=2.941
NC_035077.1	31241732	.	A	G	.	.	MAF_USDA=16.667
NC_035077.1	31241734	.	A	C	.	.	MAF_USDA=14.583
NC_035077.1	31241745	.	A	G,*	.	.	MAF_INRAE=21.053;MAF_USDA=14.706
NC_035077.1	31241770	.	T	C	.	.	MAF_INRAE=19.167
NC_035077.1	31241809	.	T	G	.	.	MAF_INRAE=2.5;MAF_USDA=8.197
NC_035077.1	31241812	.	T	A	.	.	MAF_USDA=7.377
NC_035077.1	31241827	.	G	A	.	.	MAF_USDA=1.639
NC_035077.1	31241829	.	C	T	.	.	MAF_INRAE=15.789;MAF_USDA=11.176
NC_035077.1	31241888	.	A	C	.	.	MAF_INRAE=6.962;MAF_USDA=24.118
NC_035077.1	31241896	.	A	G	.	.	MAF_INRAE=3.333;MAF_USDA=13.529
NC_035077.1	31242018	.	G	C	.	.	MAF_USDA=4.918
NC_035077.1	31242021	.	A	G	.	.	MAF_INRAE=23.418;MAF_USDA=35.294
NC_035077.1	31242064	.	C	A	.	.	MAF_USDA=8.235
NC_035077.1	31242068	.	G	A	.	.	MAF_INRAE=16.667;MAF_USDA=6.471
NC_035077.1	31242083	.	G	T	.	.	MAF_INRAE=2.5;MAF_USDA=1.639
NC_035077.1	31242155	.	G	A	.	.	MAF_INRAE=14.557;MAF_USDA=8.824
NC_035077.1	31242261	.	C	T	.	.	MAF_INRAE=3.333;MAF_USDA=3.529
NC_035077.1	31242297	.	C	G	.	.	MAF_INRAE=36.709;MAF_USDA=32.353
NC_035077.1	31242319	.	A	C	.	.	MAF_INRAE=47.468;MAF_USDA=28.235
NC_035077.1	31242326	.	C	A	.	.	MAF_INRAE=19.62;MAF_USDA=2.941
NC_035077.1	31242355	.	A	G	.	.	MAF_USDA=8.197
NC_035077.1	31242439	.	C	A	.	.	MAF_INRAE=18.987;MAF_USDA=4.118
NC_035077.1	31242440	.	C	A	.	.	MAF_INRAE=3.333;MAF_USDA=10.0
NC_035077.1	31242448	.	T	C	.	.	MAF_INRAE=3.333;MAF_USDA=10.0
NC_035077.1	31242475	.	C	A	.	.	MAF_USDA=1.639
NC_035077.1	31242506	.	C	T	.	.	MAF_USDA=4.098
NC_035077.1	31242523	.	G	T	.	.	MAF_USDA=1.639
NC_035077.1	31242600	.	A	C	.	.	MAF_INRAE=38.608;MAF_USDA=37.647
NC_035077.1	31242631	.	G	A	.	.	MAF_USDA=3.279
NC_035077.1	31242671	.	A	G	.	.	MAF_USDA=4.706
NC_035077.1	31242709	.	T	G	.	.	MAF_USDA=19.565
NC_035077.1	31242722	.	G	A	.	.	MAF_USDA=2.459
NC_035077.1	31243637	.	A	G	.	.	MAF_USDA=22.131
NC_035077.1	31243639	.	C	T	.	.	MAF_USDA=1.639
NC_035077.1	31243651	.	C	T	.	.	MAF_USDA=18.033
NC_035077.1	31243733	.	C	T	.	.	MAF_INRAE=2.5;MAF_USDA=4.918
NC_035077.1	31243801	.	G	T	.	.	MAF_INRAE=2.5;MAF_USDA=4.918
NC_035077.1	31243832	.	C	T	.	.	MAF_USDA=4.098
NC_035077.1	31243958	.	G	C	.	.	MAF_USDA=8.333
NC_035077.1	31243990	.	A	C	.	.	MAF_USDA=2.083
NC_035077.1	31244000	.	C	T	.	.	MAF_INRAE=20.253;MAF_USDA=40.0
NC_035077.1	31244001	.	T	G	.	.	MAF_INRAE=13.333;MAF_USDA=40.588
NC_035077.1	31244043	.	A	G	.	.	MAF_INRAE=20.886;MAF_USDA=37.059
NC_035077.1	31244123	.	G	A	.	.	MAF_USDA=1.639
NC_035077.1	31244124	.	A	G	.	.	MAF_INRAE=22.785;MAF_USDA=11.176
NC_035077.1	31244151	.	T	A	.	.	MAF_INRAE=22.785;MAF_USDA=11.176
NC_035077.1	31244192	.	C	T	.	.	MAF_USDA=1.639
NC_035077.1	31244221	.	G	T	.	.	MAF_INRAE=14.557;MAF_USDA=3.529
NC_035077.1	31244361	.	G	A	.	.	MAF_USDA=1.639
NC_035077.1	31244399	.	C	A	.	.	MAF_INRAE=2.5;MAF_USDA=4.706
NC_035077.1	31244417	.	T	C	.	.	MAF_USDA=3.279
NC_035077.1	31244428	.	T	A	.	.	MAF_INRAE=34.167
NC_035077.1	31244449	.	C	A	.	.	MAF_USDA=1.639
NC_035077.1	31244470	.	A	T	.	.	MAF_USDA=2.459
NC_035077.1	31244493	.	C	T	.	.	MAF_USDA=5.294
NC_035077.1	31244514	.	C	G	.	.	MAF_INRAE=36.076;MAF_USDA=12.5
NC_035077.1	31244730	.	G	A	.	.	MAF_INRAE=1.667;MAF_USDA=10.656
NC_035077.1	31244735	.	T	C	.	.	MAF_INRAE=21.053;MAF_USDA=14.706
NC_035077.1	31244750	.	C	A	.	.	MAF_INRAE=25.949;MAF_USDA=6.25
NC_035077.1	31244771	.	G	A	.	.	MAF_INRAE=30.38;MAF_USDA=40.0
NC_035077.1	31244774	.	ATTTTTA	ATTTTTT	.	.	MAF_USDA=45.652
NC_035077.1	31244780	.	A	T	.	.	MAF_INRAE=41.772
NC_035077.1	31244781	.	A	T	.	.	MAF_INRAE=35.0;MAF_USDA=21.765
NC_035077.1	31244782	.	A	T	.	.	MAF_USDA=17.059
NC_035077.1	31244805	.	A	T	.	.	MAF_USDA=1.639
NC_035077.1	31244858	.	G	A	.	.	MAF_USDA=1.176
NC_035077.1	31244863	.	C	T	.	.	MAF_INRAE=41.772;MAF_USDA=41.176
NC_035077.1	31244864	.	A	T	.	.	MAF_INRAE=21.667;MAF_USDA=9.412
NC_035077.1	31244867	.	C	T	.	.	MAF_INRAE=25.833;MAF_USDA=25.882
NC_035077.1	31244869	.	C	A	.	.	MAF_INRAE=1.667;MAF_USDA=9.836
NC_035077.1	31244871	.	A	C	.	.	MAF_INRAE=10.0;MAF_USDA=13.529
NC_035077.1	31244884	.	T	C	.	.	MAF_INRAE=15.789
NC_035077.1	31244907	.	A	G	.	.	MAF_USDA=7.377
NC_035077.1	31244908	.	C	G	.	.	MAF_USDA=8.333
NC_035077.1	31244909	.	A	C	.	.	MAF_USDA=4.918
NC_035077.1	31244912	.	T	G	.	.	MAF_USDA=1.639
NC_035077.1	31244913	.	G	A	.	.	MAF_USDA=4.098
NC_035077.1	31245118	.	G	C	.	.	MAF_USDA=1.639
NC_035077.1	31245439	.	G	C	.	.	MAF_INRAE=16.456;MAF_USDA=10.588
NC_035077.1	31245699	.	G	T	.	.	MAF_INRAE=5.833
NC_035077.1	31246011	.	A	G	.	.	MAF_INRAE=17.722;MAF_USDA=16.471
NC_035077.1	31246043	.	T	A	.	.	MAF_USDA=4.098
NC_035077.1	31246054	.	T	C	.	.	MAF_INRAE=17.722;MAF_USDA=12.941
NC_035077.1	31246064	.	A	G	.	.	MAF_USDA=4.098
NC_035077.1	31246235	.	C	T	.	.	MAF_USDA=15.882
NC_035077.1	31246489	.	A	T	.	.	MAF_USDA=3.279
NC_035077.1	31246534	.	C	T	.	.	MAF_USDA=2.459
NC_035077.1	31246709	.	A	C	.	.	MAF_INRAE=16.456;MAF_USDA=12.941
NC_035077.1	31246713	.	T	C	.	.	MAF_USDA=1.639
NC_035077.1	31246720	.	C	A	.	.	MAF_USDA=4.098
NC_035077.1	31246753	.	A	G	.	.	MAF_INRAE=23.418;MAF_USDA=45.882
NC_035077.1	31246769	.	C	A	.	.	MAF_USDA=1.639
NC_035077.1	31246833	.	A	C	.	.	MAF_INRAE=16.456;MAF_USDA=10.0
NC_035077.1	31246834	.	G	T	.	.	MAF_INRAE=10.833;MAF_USDA=7.647
NC_035077.1	31246847	.	C	T	.	.	MAF_INRAE=4.167;MAF_USDA=2.381
NC_035077.1	31246851	.	T	C	.	.	MAF_INRAE=16.456;MAF_USDA=13.095
NC_035077.1	31246866	.	C	A	.	.	MAF_INRAE=17.089;MAF_USDA=14.881
NC_035077.1	31246929	.	C	A	.	.	MAF_USDA=8.434
NC_035077.1	31246932	.	TT	TA	.	.	MAF_USDA=12.5
NC_035077.1	31246933	.	T	A	.	.	MAF_INRAE=35.0
NC_035077.1	31246943	.	A	C	.	.	MAF_USDA=13.253
NC_035077.1	31246947	.	T	C	.	.	MAF_USDA=7.831
NC_035077.1	31246997	.	C	T	.	.	MAF_INRAE=22.152;MAF_USDA=45.882
NC_035077.1	31247017	.	A	C	.	.	MAF_INRAE=43.038;MAF_USDA=28.235
NC_035077.1	31247064	.	T	C	.	.	MAF_USDA=1.639
NC_035077.1	31247126	.	A	G	.	.	MAF_INRAE=33.544;MAF_USDA=28.235
NC_035077.1	31247127	.	A	T	.	.	MAF_INRAE=37.5;MAF_USDA=28.235
NC_035077.1	31247140	.	G	A	.	.	MAF_INRAE=16.456;MAF_USDA=13.529
NC_035077.1	31247200	.	C	T	.	.	MAF_USDA=10.417
NC_035077.1	31247203	.	T	A	.	.	MAF_USDA=10.417
NC_035077.1	31247343	.	G	A	.	.	MAF_USDA=5.738
NC_035077.1	31247375	.	T	C	.	.	MAF_USDA=4.098
NC_035077.1	31247449	.	C	T	.	.	MAF_INRAE=2.5
NC_035077.1	31247517	.	C	A	.	.	MAF_USDA=8.333
NC_035077.1	31247586	.	G	A	.	.	MAF_INRAE=24.051;MAF_USDA=46.471
NC_035077.1	31247604	.	G	T	.	.	MAF_INRAE=9.494;MAF_USDA=25.294
NC_035077.1	31247630	.	G	A	.	.	MAF_USDA=4.098
NC_035077.1	31247734	.	T	A	.	.	MAF_INRAE=22.152
NC_035077.1	31247737	.	T	A	.	.	MAF_INRAE=8.333;MAF_USDA=8.235
NC_035077.1	31247742	.	T	A	.	.	MAF_INRAE=23.418;MAF_USDA=20.588
NC_035077.1	31247766	.	C	T	.	.	MAF_USDA=4.918
NC_035077.1	31247767	.	C	G	.	.	MAF_USDA=4.918
NC_035077.1	31247770	.	A	T	.	.	MAF_USDA=4.918
NC_035077.1	31247809	.	T	C	.	.	MAF_USDA=1.639
NC_035077.1	31247870	.	A	G	.	.	MAF_INRAE=13.291;MAF_USDA=5.882
NC_035077.1	31247880	.	G	A	.	.	MAF_INRAE=29.747;MAF_USDA=19.412
NC_035077.1	31247882	.	A	C	.	.	MAF_INRAE=20.0;MAF_USDA=10.588
NC_035077.1	31247961	.	C	T	.	.	MAF_INRAE=30.38;MAF_USDA=26.471
NC_035077.1	31248004	.	A	T	.	.	MAF_INRAE=14.557;MAF_USDA=8.824
NC_035077.1	31248045	.	T	G	.	.	MAF_INRAE=17.089;MAF_USDA=17.647
NC_035077.1	31248107	.	T	A	.	.	MAF_USDA=3.279
NC_035077.1	31248108	.	A	C	.	.	MAF_INRAE=10.127;MAF_USDA=8.235
NC_035077.1	31248125	.	C	T	.	.	MAF_USDA=4.098
NC_035077.1	31248126	.	G	T	.	.	MAF_INRAE=13.291;MAF_USDA=5.294
NC_035077.1	31248158	.	G	C	.	.	MAF_USDA=1.639
NC_035077.1	31248161	.	T	C	.	.	MAF_INRAE=2.5;MAF_USDA=1.765
NC_035077.1	31248200	.	C	A	.	.	MAF_USDA=4.918
NC_035077.1	31248204	.	T	C	.	.	MAF_INRAE=16.456;MAF_USDA=38.235
NC_035077.1	31248229	.	C	A	.	.	MAF_INRAE=16.456;MAF_USDA=10.588
NC_035077.1	31248267	.	C	A	.	.	MAF_USDA=1.639
NC_035077.1	31248293	.	A	C	.	.	MAF_INRAE=13.291;MAF_USDA=7.059
NC_035077.1	31248318	.	T	C	.	.	MAF_USDA=1.639
NC_035077.1	31248319	.	C	A	.	.	MAF_USDA=7.059
NC_035077.1	31248324	.	C	G	.	.	MAF_USDA=4.918
NC_035077.1	31248351	.	C	A	.	.	MAF_INRAE=23.418;MAF_USDA=4.706
NC_035077.1	31248448	.	G	A	.	.	MAF_INRAE=15.833;MAF_USDA=9.167
NC_035077.1	31248503	.	A	G	.	.	MAF_USDA=1.639
NC_035077.1	31248538	.	G	C	.	.	MAF_USDA=3.279
NC_035077.1	31248581	.	G	T	.	.	MAF_INRAE=16.456;MAF_USDA=32.941
NC_035077.1	31248809	.	G	A	.	.	MAF_USDA=4.098
NC_035077.1	31248858	.	T	G	.	.	MAF_INRAE=16.456;MAF_USDA=10.0
NC_035077.1	31248899	.	C	T	.	.	MAF_INRAE=10.833;MAF_USDA=7.647
NC_035077.1	31248903	.	C	T	.	.	MAF_USDA=3.279
NC_035077.1	31248931	.	C	T	.	.	MAF_INRAE=8.861
NC_035077.1	31248982	.	C	T	.	.	MAF_USDA=1.639
NC_035077.1	31248983	.	A	G	.	.	MAF_INRAE=16.456;MAF_USDA=10.588
NC_035077.1	31249018	.	C	A	.	.	MAF_INRAE=41.139;MAF_USDA=24.118
NC_035077.1	31249040	.	T	A	.	.	MAF_INRAE=10.833;MAF_USDA=7.647
NC_035077.1	31249094	.	A	T	.	.	MAF_INRAE=10.833;MAF_USDA=7.647
NC_035077.1	31249179	.	G	T	.	.	MAF_INRAE=23.418;MAF_USDA=4.706
NC_035077.1	31249227	.	G	T	.	.	MAF_USDA=6.667
NC_035077.1	31249248	.	T	A	.	.	MAF_INRAE=2.5
NC_035077.1	31249262	.	A	T	.	.	MAF_INRAE=22.152;MAF_USDA=14.118
NC_035077.1	31249281	.	G	A	.	.	MAF_INRAE=22.152;MAF_USDA=14.118
NC_035077.1	31249328	.	G	T	.	.	MAF_INRAE=5.263;MAF_USDA=15.294
NC_035077.1	31249612	.	C	T	.	.	MAF_USDA=2.459
NC_035077.1	31249680	.	C	T	.	.	MAF_INRAE=16.456;MAF_USDA=25.294
NC_035077.1	31249747	.	G	C	.	.	MAF_INRAE=20.886;MAF_USDA=14.118
NC_035077.1	31249781	.	G	A	.	.	MAF_INRAE=29.747;MAF_USDA=22.353
NC_035077.1	31249785	.	C	T	.	.	MAF_INRAE=16.456;MAF_USDA=34.118
NC_035077.1	31249825	.	C	A	.	.	MAF_INRAE=5.833
NC_035077.1	31249827	.	C	T	.	.	MAF_INRAE=14.557;MAF_USDA=16.667
NC_035077.1	31249867	.	G	T	.	.	MAF_USDA=14.706
NC_035077.1	31249879	.	T	A	.	.	MAF_INRAE=48.101;MAF_USDA=32.941
NC_035077.1	31249896	.	T	C	.	.	MAF_INRAE=22.152;MAF_USDA=14.118
NC_035077.1	31249912	.	C	A	.	.	MAF_INRAE=10.833;MAF_USDA=7.647
NC_035077.1	31249968	.	A	T	.	.	MAF_USDA=10.417
NC_035077.1	31249971	.	T	C	.	.	MAF_USDA=1.639
NC_035077.1	31250044	.	T	A	.	.	MAF_INRAE=24.684;MAF_USDA=18.235
NC_035077.1	31250047	.	G	A	.	.	MAF_USDA=2.459
NC_035077.1	31250051	.	T	G	.	.	MAF_USDA=1.639
NC_035077.1	31250081	.	A	T	.	.	MAF_USDA=1.639
NC_035077.1	31250196	.	T	A	.	.	MAF_INRAE=29.747;MAF_USDA=37.647
NC_035077.1	31250200	.	C	G	.	.	MAF_INRAE=13.291;MAF_USDA=5.294
NC_035077.1	31250263	.	G	C	.	.	MAF_USDA=2.459
NC_035077.1	31251083	.	G	A	.	.	MAF_USDA=1.639
NC_035077.1	31251133	.	G	A	.	.	MAF_INRAE=5.263;MAF_USDA=8.824
NC_035077.1	31251134	.	G	T	.	.	MAF_USDA=6.25
NC_035077.1	31251180	.	A	C	.	.	MAF_INRAE=16.456;MAF_USDA=16.471
NC_035077.1	31251193	.	A	G	.	.	MAF_USDA=4.098
NC_035077.1	31251239	.	C	G	.	.	MAF_INRAE=23.418;MAF_USDA=10.0
NC_035077.1	31251390	.	T	C	.	.	MAF_USDA=1.639
NC_035077.1	31251652	.	C	T	.	.	MAF_USDA=1.639
NC_035077.1	31251707	.	C	T	.	.	MAF_INRAE=7.5
NC_035077.1	31251832	.	G	A	.	.	MAF_INRAE=10.833;MAF_USDA=7.647
NC_035077.1	31251873	.	C	A	.	.	MAF_INRAE=24.051;MAF_USDA=7.059
NC_035077.1	31251884	.	T	G	.	.	MAF_USDA=6.471
NC_035077.1	31251985	.	G	T	.	.	MAF_USDA=1.639
NC_035077.1	31252059	.	C	T	.	.	MAF_USDA=4.098
NC_035077.1	31252155	.	C	T	.	.	MAF_USDA=8.197
NC_035077.1	31252220	.	A	T	.	.	MAF_INRAE=13.291;MAF_USDA=5.882
NC_035077.1	31252300	.	T	C	.	.	MAF_INRAE=10.833;MAF_USDA=3.39
NC_035077.1	31252466	.	C	T	.	.	MAF_USDA=8.333
NC_035077.1	31252515	.	C	T	.	.	MAF_INRAE=4.167;MAF_USDA=2.353
NC_035077.1	31252547	.	C	T	.	.	MAF_USDA=6.471
NC_035077.1	31252550	.	C	A	.	.	MAF_INRAE=13.291;MAF_USDA=5.294
NC_035077.1	31252654	.	A	T	.	.	MAF_USDA=6.25
NC_035077.1	31252655	.	T	A	.	.	MAF_USDA=6.25
NC_035077.1	31257048	.	G	A	.	.	MAF_INRAE=5.833
NC_035077.1	31257136	.	C	T	.	.	MAF_INRAE=12.658;MAF_USDA=5.882
NC_035077.1	31257167	.	T	A	.	.	MAF_USDA=1.639
NC_035077.1	31257168	.	C	G	.	.	MAF_INRAE=10.127;MAF_USDA=9.412
NC_035077.1	31257364	.	G	A	.	.	MAF_INRAE=13.291;MAF_USDA=5.882
NC_035077.1	31257380	.	G	T	.	.	MAF_INRAE=13.924;MAF_USDA=5.294
NC_035077.1	31257586	.	C	T	.	.	MAF_INRAE=8.861
NC_035077.1	31257589	.	C	A	.	.	MAF_USDA=1.639
NC_035077.1	31257902	.	T	A	.	.	MAF_USDA=2.459
NC_035077.1	31258050	.	G	A	.	.	MAF_USDA=3.279
NC_035077.1	31258071	.	C	T	.	.	MAF_USDA=4.167
NC_035077.1	31258232	.	T	G	.	.	MAF_USDA=8.197
NC_035077.1	31258292	.	C	A	.	.	MAF_INRAE=15.789
NC_035077.1	31258303	.	C	T	.	.	MAF_INRAE=5.263;MAF_USDA=18.824
NC_035077.1	31258345	.	C	T	.	.	MAF_USDA=3.279
NC_035077.1	31258417	.	A	T	.	.	MAF_INRAE=21.519;MAF_USDA=8.333
NC_035077.1	31258427	.	G	A	.	.	MAF_USDA=7.059
NC_035077.1	31258428	.	C	T	.	.	MAF_INRAE=9.494;MAF_USDA=4.918
NC_035077.1	31258429	.	G	A	.	.	MAF_INRAE=15.833;MAF_USDA=9.016
NC_035077.1	31258518	.	C	A	.	.	MAF_USDA=4.918
NC_035077.1	31258597	.	G	A	.	.	MAF_USDA=1.667
NC_035077.1	31258742	.	T	C	.	.	MAF_USDA=4.918
NC_035077.1	31258873	.	C	T	.	.	MAF_INRAE=48.101;MAF_USDA=47.647
NC_035077.1	31258882	.	G	A	.	.	MAF_USDA=4.098
NC_035077.1	31258914	.	A	T	.	.	MAF_INRAE=22.152;MAF_USDA=8.824
NC_035077.1	31258998	.	G	T	.	.	MAF_USDA=4.098
NC_035077.1	31259007	.	A	G	.	.	MAF_USDA=3.279
NC_035077.1	31259058	.	C	T	.	.	MAF_INRAE=8.861
NC_035077.1	31259201	.	A	C	.	.	MAF_USDA=16.667
NC_035077.1	31259211	.	C	A	.	.	MAF_USDA=6.25
NC_035077.1	31259221	.	T	A	.	.	MAF_INRAE=21.667
NC_035077.1	31259264	.	A	G	.	.	MAF_INRAE=17.089;MAF_USDA=7.647
NC_035077.1	31259456	.	C	A	.	.	MAF_USDA=4.098
NC_035077.1	31259502	.	G	A	.	.	MAF_INRAE=37.975;MAF_USDA=49.412
NC_035077.1	31259515	.	C	T	.	.	MAF_USDA=1.639
NC_035077.1	31259542	.	T	C	.	.	MAF_USDA=1.667
NC_035077.1	31259547	.	C	T	.	.	MAF_USDA=1.667
NC_035077.1	31259583	.	G	A	.	.	MAF_USDA=1.639
NC_035077.1	31259637	.	C	A	.	.	MAF_INRAE=28.481;MAF_USDA=13.529
NC_035077.1	31259710	.	G	C	.	.	MAF_USDA=4.918
NC_035077.1	31259711	.	A	G	.	.	MAF_USDA=4.918
NC_035077.1	31259717	.	G	A	.	.	MAF_USDA=10.588
NC_035077.1	31259723	.	C	T	.	.	MAF_INRAE=44.304;MAF_USDA=41.765
NC_035077.1	31259779	.	C	T	.	.	MAF_USDA=4.918
NC_035077.1	31259817	.	G	A	.	.	MAF_USDA=1.639
NC_035077.1	31259903	.	C	G	.	.	MAF_INRAE=16.456;MAF_USDA=7.059
NC_035077.1	31259951	.	C	T	.	.	MAF_USDA=7.647
NC_035077.1	31259952	.	G	C	.	.	MAF_USDA=7.059
NC_035077.1	31260087	.	C	T	.	.	MAF_USDA=1.639
NC_035077.1	31260094	.	T	C	.	.	MAF_USDA=4.918
NC_035077.1	31260136	.	A	C	.	.	MAF_USDA=6.471
NC_035077.1	31260217	.	T	C	.	.	MAF_INRAE=15.823;MAF_USDA=8.235
NC_035077.1	31260246	.	T	G	.	.	MAF_USDA=7.059
NC_035077.1	31260259	.	G	T	.	.	MAF_INRAE=15.0;MAF_USDA=9.016
NC_035077.1	31260462	.	T	C	.	.	MAF_USDA=1.639
NC_035077.1	31260562	.	C	T	.	.	MAF_INRAE=15.833;MAF_USDA=8.197
NC_035077.1	31260705	.	G	A	.	.	MAF_USDA=4.098
NC_035077.1	31260744	.	G	A	.	.	MAF_USDA=3.279
NC_035077.1	31260746	.	G	C	.	.	MAF_INRAE=15.0;MAF_USDA=8.197
NC_035077.1	31260749	.	A	G	.	.	MAF_USDA=1.639
NC_035077.1	31260860	.	A	C	.	.	MAF_INRAE=22.785;MAF_USDA=7.647
NC_035077.1	31260879	.	A	C	.	.	MAF_USDA=1.639
NC_035077.1	31261041	.	G	T	.	.	MAF_INRAE=22.152;MAF_USDA=8.235
NC_035077.1	31261133	.	G	A	.	.	MAF_USDA=2.459
NC_035077.1	31261172	.	G	A	.	.	MAF_USDA=2.459
NC_035077.1	31261184	.	C	T	.	.	MAF_USDA=6.471
NC_035077.1	31261330	.	G	T	.	.	MAF_USDA=5.0
NC_035077.1	31261372	.	T	C	.	.	MAF_USDA=3.279
NC_035077.1	31261624	.	C	T	.	.	MAF_INRAE=20.253;MAF_USDA=10.588
NC_035077.1	31261718	.	A	G	.	.	MAF_USDA=5.738
NC_035077.1	31261763	.	C	T	.	.	MAF_INRAE=16.456;MAF_USDA=14.706
NC_035077.1	31261778	.	C	T	.	.	MAF_USDA=5.738
NC_035077.1	31261940	.	G	T	.	.	MAF_USDA=1.639
NC_035077.1	31262000	.	A	G	.	.	MAF_USDA=2.459
NC_035077.1	31262052	.	G	T	.	.	MAF_USDA=8.333
NC_035077.1	31262110	.	T	A	.	.	MAF_USDA=4.918
NC_035077.1	31262264	.	G	T	.	.	MAF_USDA=3.279
NC_035077.1	31262269	.	C	T	.	.	MAF_USDA=2.941
NC_035077.1	31262274	.	G	T	.	.	MAF_INRAE=14.557;MAF_USDA=15.294
NC_035077.1	31262275	.	G	T	.	.	MAF_INRAE=5.833;MAF_USDA=15.294
NC_035077.1	31262315	.	A	G	.	.	MAF_INRAE=16.456;MAF_USDA=7.059
NC_035077.1	31262416	.	T	A	.	.	MAF_USDA=6.25
NC_035077.1	31262679	.	G	T	.	.	MAF_USDA=3.279
NC_035077.1	31262767	.	G	T	.	.	MAF_USDA=2.459
NC_035077.1	31263059	.	C	T	.	.	MAF_USDA=8.197
NC_035077.1	31263272	.	G	A	.	.	MAF_USDA=3.279
NC_035077.1	31263300	.	T	A	.	.	MAF_USDA=4.098
NC_035077.1	31263440	.	G	A	.	.	MAF_USDA=3.279
NC_035077.1	31263443	.	C	A	.	.	MAF_USDA=3.279
NC_035077.1	31263530	.	C	T	.	.	MAF_USDA=2.459
NC_035077.1	31263531	.	G	A	.	.	MAF_USDA=7.059
NC_035077.1	31263613	.	T	A	.	.	MAF_USDA=1.639
NC_035077.1	31263614	.	A	T	.	.	MAF_USDA=1.639
NC_035077.1	31263679	.	C	G	.	.	MAF_USDA=1.639
NC_035077.1	31263891	.	C	T	.	.	MAF_INRAE=15.0;MAF_USDA=9.016
NC_035077.1	31263928	.	G	A	.	.	MAF_INRAE=25.316;MAF_USDA=15.882
NC_035077.1	31263977	.	G	A	.	.	MAF_USDA=4.098
NC_035077.1	31263982	.	G	A	.	.	MAF_INRAE=12.658;MAF_USDA=6.471
NC_035077.1	31264035	.	C	T	.	.	MAF_INRAE=15.19;MAF_USDA=26.471
NC_035077.1	31264101	.	C	T	.	.	MAF_INRAE=19.62;MAF_USDA=17.647
NC_035077.1	31264104	.	T	C	.	.	MAF_INRAE=14.167
NC_035077.1	31264574	.	C	T	.	.	MAF_INRAE=25.316;MAF_USDA=16.667
NC_035077.1	31264612	.	C	T	.	.	MAF_INRAE=10.127;MAF_USDA=4.918
NC_035077.1	31264699	.	A	G	.	.	MAF_USDA=3.529
NC_035077.1	31264782	.	G	A	.	.	MAF_USDA=3.529
NC_035077.1	31264885	.	C	A	.	.	MAF_USDA=7.377
NC_035077.1	31264900	.	A	G	.	.	MAF_USDA=4.918
NC_035077.1	31264933	.	T	G	.	.	MAF_INRAE=29.747
NC_035077.1	31264952	.	G	A	.	.	MAF_INRAE=35.833
NC_035077.1	31264956	.	A	G	.	.	MAF_INRAE=42.105;MAF_USDA=39.583
NC_035077.1	31265091	.	C	T	.	.	MAF_INRAE=18.333
NC_035077.1	31265093	.	G	T	.	.	MAF_INRAE=18.333
NC_035077.1	31265097	.	T	C	.	.	MAF_INRAE=17.5
NC_035077.1	31265107	.	G	A	.	.	MAF_INRAE=18.333
NC_035077.1	31265109	.	T	C	.	.	MAF_INRAE=18.333
NC_035077.1	31265113	.	T	C	.	.	MAF_INRAE=19.167
NC_035077.1	31265121	.	G	A	.	.	MAF_INRAE=5.833
NC_035077.1	31265124	.	A	G	.	.	MAF_INRAE=22.5
NC_035077.1	31265125	.	C	G	.	.	MAF_INRAE=22.5
NC_035077.1	31265136	.	C	A	.	.	MAF_INRAE=22.5
NC_035077.1	31265139	.	C	T	.	.	MAF_INRAE=22.5
NC_035077.1	31265173	.	C	A	.	.	MAF_INRAE=30.833
NC_035077.1	31265176	.	T	C	.	.	MAF_INRAE=31.667
NC_035077.1	31265178	.	T	G	.	.	MAF_INRAE=31.667
NC_035077.1	31265197	.	C	T	.	.	MAF_INRAE=25.0
NC_035077.1	31265211	.	G	A	.	.	MAF_INRAE=25.0
NC_035077.1	31265214	.	G	A	.	.	MAF_INRAE=24.167
NC_035077.1	31265217	.	G	A	.	.	MAF_INRAE=27.5;MAF_USDA=9.412
NC_035077.1	31265220	.	C	T	.	.	MAF_INRAE=23.333
NC_035077.1	31265223	.	A	T	.	.	MAF_INRAE=23.333
NC_035077.1	31265253	.	G	A	.	.	MAF_INRAE=17.5
NC_035077.1	31265262	.	C	T	.	.	MAF_INRAE=17.5
NC_035077.1	31265263	.	T	G	.	.	MAF_INRAE=17.5
NC_035077.1	31265273	.	A	C	.	.	MAF_INRAE=15.833
NC_035077.1	31265276	.	A	C	.	.	MAF_USDA=1.639
NC_035077.1	31265280	.	A	G	.	.	MAF_INRAE=14.167
NC_035077.1	31265284	.	G	A	.	.	MAF_INRAE=10.0
NC_035077.1	31265287	.	C	A	.	.	MAF_INRAE=10.0
NC_035077.1	31265288	.	T	C	.	.	MAF_USDA=2.083
NC_035077.1	31265291	.	T	A	.	.	MAF_INRAE=9.167
NC_035077.1	31265300	.	C	T	.	.	MAF_INRAE=5.833
NC_035077.1	31265301	.	A	G	.	.	MAF_INRAE=5.833
NC_035077.1	31265310	.	T	C	.	.	MAF_INRAE=4.167
NC_035077.1	31265317	.	G	A	.	.	MAF_INRAE=2.5
NC_035077.1	31265446	.	C	T	.	.	MAF_INRAE=10.127
NC_035077.1	31265555	.	G	T	.	.	MAF_INRAE=31.013
NC_035077.1	31265582	.	G	A	.	.	MAF_INRAE=5.263
NC_035077.1	31265677	.	T	A	.	.	MAF_USDA=4.118
NC_035077.1	31265770	.	A	C	.	.	MAF_INRAE=5.263
NC_035077.1	31265835	.	C	T	.	.	MAF_INRAE=14.557;MAF_USDA=10.0
NC_035077.1	31265895	.	T	A	.	.	MAF_USDA=7.059
NC_035077.1	31266155	.	A	C	.	.	MAF_INRAE=15.823;MAF_USDA=7.647
NC_035077.1	31266234	.	G	A	.	.	MAF_INRAE=12.658;MAF_USDA=5.882
NC_035077.1	31266235	.	C	T	.	.	MAF_USDA=4.098
NC_035077.1	31266401	.	T	A	.	.	MAF_INRAE=15.823;MAF_USDA=7.647
NC_035077.1	31266446	.	C	T	.	.	MAF_INRAE=31.013;MAF_USDA=10.588
NC_035077.1	31266454	.	C	G	.	.	MAF_INRAE=42.5;MAF_USDA=27.059
NC_035077.1	31266541	.	T	C	.	.	MAF_USDA=7.377
NC_035077.1	31266576	.	C	A	.	.	MAF_USDA=1.639
NC_035077.1	31266583	.	A	C	.	.	MAF_INRAE=31.013;MAF_USDA=10.588
NC_035077.1	31266615	.	C	T	.	.	MAF_USDA=4.118
NC_035077.1	31266646	.	A	T	.	.	MAF_INRAE=35.833
NC_035077.1	31266656	.	T	G	.	.	MAF_USDA=7.059
NC_035077.1	31266657	.	A	T	.	.	MAF_INRAE=28.481;MAF_USDA=21.176
NC_035077.1	31266662	.	G	T	.	.	MAF_INRAE=31.646;MAF_USDA=20.0
NC_035077.1	31266673	.	T	A	.	.	MAF_USDA=4.118
NC_035077.1	31266678	.	C	T	.	.	MAF_INRAE=28.481;MAF_USDA=20.588
NC_035077.1	31266735	.	G	T	.	.	MAF_INRAE=15.789
NC_035077.1	31266942	.	T	A	.	.	MAF_INRAE=28.481;MAF_USDA=20.0
NC_035077.1	31267075	.	G	T	.	.	MAF_INRAE=25.316;MAF_USDA=15.882
NC_035077.1	31267218	.	T	A	.	.	MAF_INRAE=15.19;MAF_USDA=34.706
NC_035077.1	31267253	.	T	C	.	.	MAF_INRAE=5.263
NC_035077.1	31267271	.	C	T	.	.	MAF_INRAE=43.671;MAF_USDA=29.412
NC_035077.1	31267290	.	A	T	.	.	MAF_INRAE=15.19;MAF_USDA=33.529
NC_035077.1	31267309	.	C	T	.	.	MAF_INRAE=8.861
NC_035077.1	31267359	.	T	C	.	.	MAF_USDA=1.639
NC_035077.1	31267483	.	T	C	.	.	MAF_INRAE=29.114;MAF_USDA=25.294
NC_035077.1	31267496	.	C	A	.	.	MAF_USDA=8.333
NC_035077.1	31267510	.	G	T	.	.	MAF_USDA=8.333
NC_035077.1	31267558	.	G	A	.	.	MAF_INRAE=15.19;MAF_USDA=44.118
NC_035077.1	31267701	.	T	G	.	.	MAF_INRAE=16.456;MAF_USDA=7.059
NC_035077.1	31267707	.	T	G	.	.	MAF_USDA=1.639
NC_035077.1	31267727	.	G	T	.	.	MAF_INRAE=16.456;MAF_USDA=7.059
NC_035077.1	31267751	.	G	T	.	.	MAF_INRAE=30.38;MAF_USDA=11.176
NC_035077.1	31267764	.	C	A	.	.	MAF_USDA=7.059
NC_035077.1	31267818	.	C	T	.	.	MAF_USDA=11.475
NC_035077.1	31267883	.	T	G	.	.	MAF_USDA=1.639
NC_035077.1	31268109	.	C	A	.	.	MAF_USDA=1.639
NC_035077.1	31268116	.	G	T	.	.	MAF_INRAE=15.19;MAF_USDA=44.118
NC_035077.1	31268120	.	C	G	.	.	MAF_USDA=8.333
NC_035077.1	31268123	.	A	G	.	.	MAF_USDA=8.333
NC_035077.1	31268165	.	G	A	.	.	MAF_INRAE=14.557;MAF_USDA=45.294
NC_035077.1	31268177	.	G	A	.	.	MAF_INRAE=43.671;MAF_USDA=29.412
NC_035077.1	31268181	.	C	T	.	.	MAF_USDA=2.459
NC_035077.1	31268338	.	A	G	.	.	MAF_INRAE=25.316;MAF_USDA=15.294
NC_035077.1	31268367	.	G	A	.	.	MAF_USDA=1.639
NC_035077.1	31268412	.	G	C	.	.	MAF_INRAE=15.19;MAF_USDA=32.941
NC_035077.1	31268617	.	C	G	.	.	MAF_USDA=12.5
NC_035077.1	31268621	.	T	G	.	.	MAF_USDA=12.5
NC_035077.1	31268643	.	A	T	.	.	MAF_USDA=4.118
NC_035077.1	31268692	.	C	T	.	.	MAF_USDA=3.279
NC_035077.1	31268716	.	C	A	.	.	MAF_USDA=1.639
NC_035077.1	31268718	.	G	A	.	.	MAF_INRAE=16.456;MAF_USDA=7.647
NC_035077.1	31268842	.	C	G	.	.	MAF_INRAE=25.0;MAF_USDA=15.882
NC_035077.1	31269609	.	T	C	.	.	MAF_INRAE=29.747;MAF_USDA=22.353
NC_035077.1	31269657	.	C	T	.	.	MAF_USDA=6.25
NC_035077.1	31269900	.	C	A	.	.	MAF_INRAE=6.667
NC_035077.1	31269922	.	C	G	.	.	MAF_INRAE=21.053;MAF_USDA=2.941
NC_035077.1	31269996	.	G	T	.	.	MAF_USDA=4.098
NC_035077.1	31270039	.	T	C	.	.	MAF_USDA=5.294
NC_035077.1	31270059	.	A	G	.	.	MAF_INRAE=15.19;MAF_USDA=40.588
NC_035077.1	31270155	.	G	T	.	.	MAF_USDA=1.639
NC_035077.1	31270243	.	C	G	.	.	MAF_USDA=1.639
NC_035077.1	31270260	.	C	A	.	.	MAF_USDA=2.5
NC_035077.1	31270367	.	G	T	.	.	MAF_INRAE=14.557;MAF_USDA=11.176
NC_035077.1	31270395	.	G	A	.	.	MAF_INRAE=14.167;MAF_USDA=15.294
NC_035077.1	31270540	.	G	T	.	.	MAF_USDA=3.279
NC_035077.1	31270546	.	G	T	.	.	MAF_INRAE=10.127;MAF_USDA=4.098
NC_035077.1	31270554	.	G	C	.	.	MAF_INRAE=14.557;MAF_USDA=18.235
NC_035077.1	31270937	.	T	A	.	.	MAF_INRAE=33.544;MAF_USDA=36.471
NC_035077.1	31271151	.	A	T	.	.	MAF_USDA=5.738
NC_035077.1	31271535	.	C	A	.	.	MAF_INRAE=24.684;MAF_USDA=23.529
NC_035077.1	31271602	.	A	T	.	.	MAF_USDA=10.656
NC_035077.1	31271673	.	G	T	.	.	MAF_USDA=4.098
NC_035077.1	31271703	.	C	T	.	.	MAF_INRAE=14.557;MAF_USDA=8.235
NC_035077.1	31271776	.	A	T	.	.	MAF_USDA=8.197
NC_035077.1	31271792	.	G	T	.	.	MAF_USDA=19.412
NC_035077.1	31271893	.	G	A	.	.	MAF_USDA=11.475
NC_035077.1	31271965	.	G	C	.	.	MAF_USDA=20.0
NC_035077.1	31271971	.	T	G	.	.	MAF_INRAE=14.557;MAF_USDA=3.529
NC_035077.1	31272214	.	C	G	.	.	MAF_USDA=1.639
NC_035077.1	31272286	.	T	C	.	.	MAF_USDA=11.475
NC_035077.1	31272356	.	G	A	.	.	MAF_USDA=1.639
NC_035077.1	31272452	.	A	C	.	.	MAF_INRAE=4.167;MAF_USDA=6.25
NC_035077.1	31272475	.	G	A	.	.	MAF_USDA=4.098
NC_035077.1	31272655	.	T	A	.	.	MAF_INRAE=14.557;MAF_USDA=17.059
NC_035077.1	31272700	.	A	T	.	.	MAF_INRAE=14.557;MAF_USDA=17.059
NC_035077.1	31272737	.	C	T	.	.	MAF_INRAE=3.165;MAF_USDA=28.689
NC_035077.1	31272742	.	G	A	.	.	MAF_USDA=3.279
NC_035077.1	31272780	.	G	T	.	.	MAF_USDA=11.475
NC_035077.1	31272827	.	G	A	.	.	MAF_USDA=1.639
NC_035077.1	31273028	.	A	G	.	.	MAF_INRAE=2.5;MAF_USDA=2.459
NC_035077.1	31273096	.	C	T	.	.	MAF_INRAE=3.165;MAF_USDA=17.213
NC_035077.1	31273125	.	C	T	.	.	MAF_INRAE=3.165;MAF_USDA=17.213
NC_035077.1	31273184	.	G	T	.	.	MAF_INRAE=20.0
NC_035077.1	31273310	.	T	C	.	.	MAF_INRAE=4.167;MAF_USDA=6.25
NC_035077.1	31273312	.	T	C	.	.	MAF_INRAE=2.5;MAF_USDA=2.459
NC_035077.1	31273410	.	G	A	.	.	MAF_INRAE=14.557;MAF_USDA=8.824
NC_035077.1	31273513	.	G	A	.	.	MAF_INRAE=15.833;MAF_USDA=11.475
NC_035077.1	31273587	.	G	A	.	.	MAF_INRAE=25.949;MAF_USDA=12.941
NC_035077.1	31273656	.	C	A	.	.	MAF_USDA=5.738
NC_035077.1	31273746	.	A	C	.	.	MAF_INRAE=10.833;MAF_USDA=1.765
NC_035077.1	31273902	.	A	C	.	.	MAF_INRAE=33.544;MAF_USDA=10.588
NC_035077.1	31273998	.	C	A	.	.	MAF_USDA=11.765
NC_035077.1	31274056	.	G	A	.	.	MAF_INRAE=10.127
NC_035077.1	31274150	.	C	G	.	.	MAF_USDA=2.459
NC_035077.1	31274159	.	C	T	.	.	MAF_INRAE=15.833;MAF_USDA=12.295
NC_035077.1	31274243	.	G	A	.	.	MAF_USDA=3.279
NC_035077.1	31274312	.	T	A	.	.	MAF_INRAE=33.544;MAF_USDA=11.176
NC_035077.1	31274327	.	T	A	.	.	MAF_USDA=2.459
NC_035077.1	31274351	.	G	T	.	.	MAF_INRAE=3.165
NC_035077.1	31274382	.	C	T	.	.	MAF_INRAE=32.911;MAF_USDA=8.824
NC_035077.1	31274831	.	G	T	.	.	MAF_INRAE=15.833;MAF_USDA=13.115
NC_035077.1	31274847	.	A	G	.	.	MAF_USDA=1.639
NC_035077.1	31275145	.	T	C	.	.	MAF_INRAE=13.291;MAF_USDA=14.754
NC_035077.1	31275150	.	C	A	.	.	MAF_USDA=8.197
NC_035077.1	31275177	.	T	A	.	.	MAF_USDA=2.459
NC_035077.1	31275178	.	G	A	.	.	MAF_USDA=7.059
NC_035077.1	31275218	.	C	T	.	.	MAF_USDA=15.294
NC_035077.1	31275360	.	C	A	.	.	MAF_USDA=1.639
NC_035077.1	31275478	.	C	T	.	.	MAF_INRAE=41.139;MAF_USDA=22.353
NC_035077.1	31275496	.	C	T	.	.	MAF_USDA=1.639
NC_035077.1	31276170	.	C	A	.	.	MAF_USDA=4.098
NC_035077.1	31276209	.	G	A	.	.	MAF_USDA=3.279
NC_035077.1	31276226	.	A	C	.	.	MAF_USDA=2.941
NC_035077.1	31276258	.	T	C	.	.	MAF_USDA=7.059
NC_035077.1	31276277	.	C	T	.	.	MAF_USDA=4.918
NC_035077.1	31276278	.	G	A	.	.	MAF_USDA=1.639
NC_035077.1	31276307	.	C	T	.	.	MAF_USDA=7.059
NC_035077.1	31276308	.	G	A	.	.	MAF_USDA=1.639
NC_035077.1	31276386	.	C	A	.	.	MAF_USDA=11.176
NC_035077.1	31276414	.	T	G	.	.	MAF_INRAE=37.975;MAF_USDA=12.941
NC_035077.1	31276421	.	A	G	.	.	MAF_INRAE=24.051;MAF_USDA=22.941
NC_035077.1	31276427	.	T	C	.	.	MAF_INRAE=20.886;MAF_USDA=12.295
NC_035077.1	31276432	.	T	A	.	.	MAF_INRAE=15.789;MAF_USDA=22.941
NC_035077.1	31276449	.	G	T	.	.	MAF_USDA=5.738
NC_035077.1	31276484	.	C	T	.	.	MAF_INRAE=8.861
NC_035077.1	31276493	.	G	C	.	.	MAF_USDA=6.667
NC_035077.1	31276494	.	G	A	.	.	MAF_USDA=6.667
NC_035077.1	31276495	.	T	A	.	.	MAF_USDA=6.557
NC_035077.1	31276554	.	A	C	.	.	MAF_INRAE=2.5
NC_035077.1	31276702	.	G	A	.	.	MAF_USDA=2.459
NC_035077.1	31276724	.	G	T	.	.	MAF_USDA=4.918
NC_035077.1	31276780	.	T	A	.	.	MAF_INRAE=13.924;MAF_USDA=14.754
NC_035077.1	31276792	.	T	A	.	.	MAF_USDA=4.918
NC_035077.1	31276850	.	C	T	.	.	MAF_INRAE=40.833;MAF_USDA=12.353
NC_035077.1	31276852	.	C	T	.	.	MAF_INRAE=40.0;MAF_USDA=12.353
NC_035077.1	31276853	.	G	A	.	.	MAF_INRAE=24.051;MAF_USDA=6.25
NC_035077.1	31276896	.	C	G	.	.	MAF_USDA=2.459
NC_035077.1	31276899	.	C	A	.	.	MAF_INRAE=22.5
NC_035077.1	31276900	.	G	A	.	.	MAF_INRAE=15.833;MAF_USDA=8.824
NC_035077.1	31276906	.	C	T	.	.	MAF_INRAE=2.5;MAF_USDA=1.639
NC_035077.1	31276921	.	C	T	.	.	MAF_INRAE=6.667;MAF_USDA=26.471
NC_035077.1	31276962	.	G	A	.	.	MAF_USDA=1.639
NC_035077.1	31276989	.	G	T	.	.	MAF_USDA=1.639
NC_035077.1	31277004	.	A	G	.	.	MAF_INRAE=28.333;MAF_USDA=25.0
NC_035077.1	31277008	.	G	T	.	.	MAF_USDA=4.167
NC_035077.1	31277029	.	G	T	.	.	MAF_USDA=22.917
NC_035077.1	31277032	.	A	G	.	.	MAF_INRAE=8.333;MAF_USDA=27.083
NC_035077.1	31277043	.	A	T	.	.	MAF_USDA=22.917
NC_035077.1	31277143	.	G	T	.	.	MAF_USDA=6.471
NC_035077.1	31277178	.	C	T	.	.	MAF_USDA=4.706
NC_035077.1	31277194	.	C	A	.	.	MAF_INRAE=19.167
NC_035077.1	31277253	.	G	T	.	.	MAF_USDA=1.639
NC_035077.1	31277307	.	A	G	.	.	MAF_USDA=2.459
NC_035077.1	31277327	.	C	T	.	.	MAF_INRAE=30.833;MAF_USDA=11.176
NC_035077.1	31277349	.	A	T	.	.	MAF_USDA=1.639
NC_035077.1	31277396	.	A	G	.	.	MAF_USDA=2.459
NC_035077.1	31277410	.	T	A	.	.	MAF_USDA=14.754
NC_035077.1	31277412	.	C	A	.	.	MAF_USDA=4.918
NC_035077.1	31277418	.	C	G	.	.	MAF_USDA=3.279
NC_035077.1	31277438	.	G	A	.	.	MAF_USDA=4.918
NC_035077.1	31277478	.	T	A	.	.	MAF_INRAE=32.5;MAF_USDA=6.557
NC_035077.1	31277533	.	AATT	AATG	.	.	MAF_USDA=18.75
NC_035077.1	31277575	.	C	T	.	.	MAF_USDA=1.639
NC_035077.1	31277576	.	G	A	.	.	MAF_INRAE=17.5;MAF_USDA=10.588
NC_035077.1	31277749	.	C	T	.	.	MAF_INRAE=37.975;MAF_USDA=16.265
NC_035077.1	31277750	.	G	T	.	.	MAF_INRAE=20.886;MAF_USDA=12.5
NC_035077.1	31278044	.	A	G	.	.	MAF_USDA=17.391
NC_035077.1	31278073	.	T	G	.	.	MAF_USDA=32.609
NC_035077.1	31278146	.	C	A	.	.	MAF_USDA=28.261
NC_035077.1	31278306	.	C	T	.	.	MAF_USDA=4.167
NC_035077.1	31278351	.	G	T	.	.	MAF_USDA=6.25
NC_035077.1	31278385	.	C	T	.	.	MAF_USDA=43.75
NC_035077.1	31278626	.	G	A	.	.	MAF_USDA=1.639
NC_035077.1	31278760	.	G	T	.	.	MAF_USDA=1.639
NC_035077.1	31278772	.	A	G	.	.	MAF_INRAE=20.253;MAF_USDA=10.656
NC_035077.1	31278856	.	G	A	.	.	MAF_USDA=7.377
NC_035077.1	31278867	.	G	T	.	.	MAF_USDA=3.279
NC_035077.1	31278899	.	C	G	.	.	MAF_USDA=6.471
NC_035077.1	31278904	.	T	A	.	.	MAF_USDA=2.459
NC_035077.1	31278907	.	T	A	.	.	MAF_USDA=2.459
NC_035077.1	31278914	.	A	T	.	.	MAF_INRAE=37.975;MAF_USDA=12.941
NC_035077.1	31278942	.	G	T	.	.	MAF_USDA=3.279
NC_035077.1	31278999	.	G	T	.	.	MAF_USDA=1.639
NC_035077.1	31279104	.	T	C	.	.	MAF_INRAE=2.5;MAF_USDA=12.295
NC_035077.1	31279265	.	T	A	.	.	MAF_INRAE=1.667;MAF_USDA=11.475
NC_035077.1	31279279	.	A	G	.	.	MAF_INRAE=14.557;MAF_USDA=15.294
NC_035077.1	31279300	.	T	G	.	.	MAF_USDA=3.279
NC_035077.1	31279311	.	A	T	.	.	MAF_INRAE=2.5;MAF_USDA=12.295
NC_035077.1	31279327	.	G	A	.	.	MAF_INRAE=12.658;MAF_USDA=14.754
NC_035077.1	31279332	.	C	T	.	.	MAF_USDA=1.639
NC_035077.1	31279339	.	G	T	.	.	MAF_USDA=2.459
NC_035077.1	31279428	.	C	T	.	.	MAF_USDA=7.059
NC_035077.1	31279429	.	G	A	.	.	MAF_INRAE=37.342;MAF_USDA=13.529
NC_035077.1	31279489	.	G	A	.	.	MAF_USDA=2.459
NC_035077.1	31279549	.	A	T	.	.	MAF_USDA=2.5
NC_035077.1	31279587	.	C	T	.	.	MAF_USDA=3.279
NC_035077.1	31279588	.	T	G	.	.	MAF_USDA=12.353
NC_035077.1	31279614	.	A	C	.	.	MAF_USDA=3.279
NC_035077.1	31279657	.	C	G	.	.	MAF_USDA=11.765
NC_035077.1	31279796	.	T	A	.	.	MAF_USDA=4.918
NC_035077.1	31279816	.	G	A	.	.	MAF_USDA=3.529
NC_035077.1	31279846	.	G	A	.	.	MAF_INRAE=2.5
NC_035077.1	31279914	.	G	T	.	.	MAF_USDA=3.279
NC_035077.1	31279960	.	T	C	.	.	MAF_INRAE=8.333
NC_035077.1	31280043	.	G	A	.	.	MAF_USDA=5.882
NC_035077.1	31280107	.	G	A	.	.	MAF_USDA=18.75
NC_035077.1	31280245	.	T	A	.	.	MAF_INRAE=10.833;MAF_USDA=4.167
NC_035077.1	31280246	.	A	T	.	.	MAF_USDA=7.647
NC_035077.1	31280261	.	G	A	.	.	MAF_INRAE=13.924;MAF_USDA=15.574
NC_035077.1	31280389	.	C	T	.	.	MAF_INRAE=37.975;MAF_USDA=13.69
NC_035077.1	31280415	.	A	G	.	.	MAF_USDA=11.905
NC_035077.1	31280616	.	C	T	.	.	MAF_INRAE=2.5;MAF_USDA=2.459
NC_035077.1	31280660	.	G	A	.	.	MAF_INRAE=23.418;MAF_USDA=25.882
NC_035077.1	31280787	.	C	G	.	.	MAF_INRAE=37.975;MAF_USDA=12.941
NC_035077.1	31280867	.	C	T	.	.	MAF_INRAE=44.304;MAF_USDA=32.353
NC_035077.1	31280884	.	A	T	.	.	MAF_USDA=3.279
NC_035077.1	31280895	.	G	T	.	.	MAF_USDA=1.639
NC_035077.1	31280927	.	T	C	.	.	MAF_INRAE=14.557;MAF_USDA=15.882
NC_035077.1	31281009	.	T	A	.	.	MAF_INRAE=10.127
NC_035077.1	31281048	.	T	C	.	.	MAF_INRAE=14.557;MAF_USDA=8.824
NC_035077.1	31281199	.	C	T	.	.	MAF_INRAE=14.557;MAF_USDA=2.459
NC_035077.1	31281235	.	T	G	.	.	MAF_INRAE=2.5
NC_035077.1	31281238	.	A	T	.	.	MAF_INRAE=2.5
NC_035077.1	31281249	.	T	C	.	.	MAF_USDA=4.167
NC_035077.1	31281250	.	G	A	.	.	MAF_USDA=4.167
NC_035077.1	31281256	.	A	T	.	.	MAF_USDA=2.459
NC_035077.1	31281282	.	T	G	.	.	MAF_INRAE=3.333
NC_035077.1	31281381	.	G	A	.	.	MAF_INRAE=20.886;MAF_USDA=12.5
NC_035077.1	31281452	.	C	G	.	.	MAF_USDA=2.5
NC_035077.1	31281599	.	T	A	.	.	MAF_USDA=21.687
NC_035077.1	31281603	.	G	A	.	.	MAF_INRAE=4.167;MAF_USDA=10.833
NC_035077.1	31281613	.	A	T	.	.	MAF_INRAE=5.0;MAF_USDA=13.043
NC_035077.1	31281819	.	A	C	.	.	MAF_INRAE=12.5;MAF_USDA=7.831
NC_035077.1	31281821	.	G	A	.	.	MAF_USDA=5.0
NC_035077.1	31281969	.	A	C	.	.	MAF_INRAE=2.5;MAF_USDA=3.333
NC_035077.1	31282007	.	T	G	.	.	MAF_USDA=3.333
NC_035077.1	31282170	.	G	A	.	.	MAF_INRAE=4.167;MAF_USDA=8.696
NC_035077.1	31282356	.	A	G	.	.	MAF_INRAE=37.975;MAF_USDA=15.663
NC_035077.1	31282388	.	C	A	.	.	MAF_USDA=9.639
NC_035077.1	31282636	.	A	G	.	.	MAF_INRAE=45.57;MAF_USDA=50.0
NC_035077.1	31282820	.	A	G	.	.	MAF_USDA=3.39
NC_035077.1	31282830	.	T	G	.	.	MAF_INRAE=15.0;MAF_USDA=12.712
NC_035077.1	31282931	.	G	A	.	.	MAF_INRAE=14.557;MAF_USDA=8.434
NC_035077.1	31282935	.	G	A	.	.	MAF_USDA=3.012
NC_035077.1	31283005	.	A	C	.	.	MAF_INRAE=20.0;MAF_USDA=8.333
NC_035077.1	31283078	.	C	A	.	.	MAF_INRAE=3.333;MAF_USDA=4.167
NC_035077.1	31283086	.	C	G	.	.	MAF_INRAE=2.5
NC_035077.1	31283099	.	G	T	.	.	MAF_INRAE=38.333
NC_035077.1	31283111	.	C	T	.	.	MAF_INRAE=29.167
NC_035077.1	31283219	.	C	A	.	.	MAF_INRAE=1.667
NC_035077.1	31283222	.	A	C	.	.	MAF_INRAE=47.5;MAF_USDA=38.69
NC_035077.1	31283230	.	T	C	.	.	MAF_INRAE=7.5;MAF_USDA=14.167
NC_035077.1	31283241	.	T	G	.	.	MAF_USDA=2.5
NC_035077.1	31283317	.	C	T	.	.	MAF_INRAE=2.5
NC_035077.1	31283394	.	G	T	.	.	MAF_INRAE=6.667
NC_035077.1	31283501	.	C	G	.	.	MAF_USDA=4.918
NC_035077.1	31283540	.	C	A	.	.	MAF_USDA=7.738
NC_035077.1	31284618	.	C	T	.	.	MAF_USDA=6.522
NC_035077.1	31284619	.	T	C	.	.	MAF_USDA=8.696
NC_035077.1	31284668	.	C	A	.	.	MAF_USDA=2.542
NC_035077.1	31284748	.	C	A	.	.	MAF_INRAE=15.19;MAF_USDA=6.024
NC_035077.1	31284759	.	T	A	.	.	MAF_USDA=2.5
NC_035077.1	31284764	.	C	A	.	.	MAF_INRAE=21.053;MAF_USDA=10.843
NC_035077.1	31284786	.	C	T	.	.	MAF_INRAE=6.667
NC_035077.1	31284906	.	C	T	.	.	MAF_INRAE=10.833;MAF_USDA=9.412
NC_035077.1	31284941	.	T	C	.	.	MAF_INRAE=2.5;MAF_USDA=3.279
NC_035077.1	31285027	.	T	G	.	.	MAF_USDA=8.197
NC_035077.1	31285072	.	C	A	.	.	MAF_USDA=1.765
NC_035077.1	31285180	.	C	T	.	.	MAF_USDA=3.279
NC_035077.1	31285183	.	G	A	.	.	MAF_USDA=1.639
NC_035077.1	31285218	.	A	C	.	.	MAF_USDA=7.059
NC_035077.1	31285219	.	A	C	.	.	MAF_INRAE=31.646;MAF_USDA=22.353
NC_035077.1	31285261	.	T	A	.	.	MAF_INRAE=15.789;MAF_USDA=11.176
NC_035077.1	31285347	.	A	G	.	.	MAF_INRAE=10.0;MAF_USDA=9.412
NC_035077.1	31285373	.	A	C	.	.	MAF_INRAE=2.5;MAF_USDA=6.667
NC_035077.1	31285555	.	G	A	.	.	MAF_INRAE=15.789;MAF_USDA=7.738
NC_035077.1	31285694	.	C	G	.	.	MAF_INRAE=12.025;MAF_USDA=18.852
NC_035077.1	31285709	.	T	C	.	.	MAF_USDA=4.918
NC_035077.1	31285712	.	A	G	.	.	MAF_INRAE=23.418;MAF_USDA=8.824
NC_035077.1	31285713	.	T	C	.	.	MAF_USDA=8.197
NC_035077.1	31286181	.	A	T	.	.	MAF_USDA=7.059
NC_035077.1	31286495	.	C	G	.	.	MAF_INRAE=10.0;MAF_USDA=10.0
NC_035077.1	31286713	.	G	A	.	.	MAF_INRAE=2.5
NC_035077.1	31286743	.	G	T	.	.	MAF_INRAE=18.354;MAF_USDA=15.574
NC_035077.1	31286759	.	T	C	.	.	MAF_INRAE=6.667
NC_035077.1	31286801	.	A	G	.	.	MAF_USDA=3.279
NC_035077.1	31286967	.	G	A	.	.	MAF_INRAE=23.418;MAF_USDA=8.235
NC_035077.1	31287025	.	C	T	.	.	MAF_INRAE=2.5
NC_035077.1	31287104	.	A	C	.	.	MAF_USDA=1.765
NC_035077.1	31287119	.	C	T	.	.	MAF_USDA=3.279
NC_035077.1	31287257	.	T	G	.	.	MAF_INRAE=5.263
NC_035077.1	31287261	.	G	A	.	.	MAF_USDA=4.918
NC_035077.1	31287263	.	T	A	.	.	MAF_USDA=4.918
NC_035077.1	31287322	.	A	T	.	.	MAF_INRAE=9.494
NC_035077.1	31287346	.	G	T	.	.	MAF_INRAE=30.38;MAF_USDA=12.353
NC_035077.1	31287521	.	G	T	.	.	MAF_INRAE=4.167;MAF_USDA=4.167
NC_035077.1	31287614	.	G	A	.	.	MAF_USDA=2.459
NC_035077.1	31287719	.	G	C	.	.	MAF_INRAE=3.333
NC_035077.1	31287770	.	G	C	.	.	MAF_USDA=2.353
NC_035077.1	31287913	.	C	T	.	.	MAF_USDA=3.279
NC_035077.1	31288011	.	C	T	.	.	MAF_USDA=1.639
NC_035077.1	31288154	.	A	T	.	.	MAF_INRAE=1.667
NC_035077.1	31288260	.	T	C	.	.	MAF_INRAE=42.105;MAF_USDA=29.412
NC_035077.1	31288320	.	T	C	.	.	MAF_USDA=18.452
NC_035077.1	31288432	.	T	C	.	.	MAF_USDA=2.459
NC_035077.1	31288474	.	A	G	.	.	MAF_USDA=4.167
NC_035077.1	31288663	.	G	C	.	.	MAF_INRAE=2.5
NC_035077.1	31288679	.	T	C	.	.	MAF_INRAE=5.063;MAF_USDA=19.412
NC_035077.1	31288814	.	G	T	.	.	MAF_INRAE=11.392;MAF_USDA=6.557
NC_035077.1	31288847	.	C	T	.	.	MAF_USDA=2.459
NC_035077.1	31288848	.	A	T	.	.	MAF_USDA=2.459
NC_035077.1	31288905	.	C	T	.	.	MAF_INRAE=5.063;MAF_USDA=20.0
NC_035077.1	31288967	.	A	G	.	.	MAF_USDA=6.25
NC_035077.1	31289077	.	C	T	.	.	MAF_INRAE=9.167;MAF_USDA=9.836
NC_035077.1	31289251	.	G	A	.	.	MAF_USDA=2.353
NC_035077.1	31289352	.	A	C	.	.	MAF_INRAE=25.833;MAF_USDA=14.754
NC_035077.1	31289359	.	C	T	.	.	MAF_USDA=2.353
NC_035077.1	31289419	.	C	A	.	.	MAF_USDA=2.083
NC_035077.1	31289521	.	C	A	.	.	MAF_INRAE=2.5;MAF_USDA=3.279
NC_035077.1	31289697	.	G	A	.	.	MAF_USDA=2.353
NC_035077.1	31289748	.	C	T	.	.	MAF_USDA=1.639
NC_035077.1	31289847	.	T	G	.	.	MAF_INRAE=14.557;MAF_USDA=30.0
NC_035077.1	31290081	.	T	C	.	.	MAF_INRAE=17.722;MAF_USDA=22.941
NC_035077.1	31290213	.	A	G	.	.	MAF_INRAE=2.5
NC_035077.1	31290265	.	T	G	.	.	MAF_INRAE=2.5
NC_035077.1	31290275	.	T	G	.	.	MAF_USDA=2.459
NC_035077.1	31290276	.	A	G	.	.	MAF_INRAE=27.848;MAF_USDA=17.059
NC_035077.1	31290304	.	T	G	.	.	MAF_USDA=2.459
NC_035077.1	31290308	.	C	T	.	.	MAF_USDA=8.333
NC_035077.1	31290310	.	T	C	.	.	MAF_USDA=6.25
NC_035077.1	31290313	.	A	G	.	.	MAF_USDA=8.333
NC_035077.1	31290394	.	A	G	.	.	MAF_INRAE=14.557;MAF_USDA=10.0
NC_035077.1	31290396	.	A	C	.	.	MAF_USDA=1.639
NC_035077.1	31290427	.	G	T	.	.	MAF_INRAE=27.215;MAF_USDA=7.647
NC_035077.1	31290449	.	T	C	.	.	MAF_INRAE=27.848;MAF_USDA=17.059
NC_035077.1	31290471	.	A	G	.	.	MAF_INRAE=27.848;MAF_USDA=16.471
NC_035077.1	31290489	.	G	T	.	.	MAF_INRAE=47.368;MAF_USDA=34.706
NC_035077.1	31290519	.	C	T	.	.	MAF_USDA=3.279
NC_035077.1	31290595	.	G	A	.	.	MAF_USDA=3.333
NC_035077.1	31290647	.	C	T	.	.	MAF_INRAE=33.544;MAF_USDA=28.824
NC_035077.1	31290707	.	T	G	.	.	MAF_USDA=1.639
NC_035077.1	31290712	.	A	C	.	.	MAF_INRAE=27.848;MAF_USDA=7.059
NC_035077.1	31290727	.	C	A	.	.	MAF_USDA=1.639
NC_035077.1	31291009	.	C	G	.	.	MAF_INRAE=5.063;MAF_USDA=18.824
NC_035077.1	31291010	.	G	T	.	.	MAF_INRAE=1.667;MAF_USDA=20.0
NC_035077.1	31291015	.	G	A	.	.	MAF_INRAE=6.667
NC_035077.1	31291020	.	T	A	.	.	MAF_USDA=1.639
NC_035077.1	31291082	.	G	T	.	.	MAF_INRAE=27.848;MAF_USDA=13.529
NC_035077.1	31291119	.	T	G	.	.	MAF_USDA=5.738
NC_035077.1	31291138	.	C	G	.	.	MAF_INRAE=27.848;MAF_USDA=12.353
NC_035077.1	31291144	.	C	G	.	.	MAF_INRAE=10.833;MAF_USDA=2.941
NC_035077.1	31291183	.	C	T	.	.	MAF_INRAE=27.848;MAF_USDA=12.941
NC_035077.1	31291206	.	C	A	.	.	MAF_INRAE=27.848;MAF_USDA=11.176
NC_035077.1	31291228	.	G	A	.	.	MAF_INRAE=27.215;MAF_USDA=10.588
NC_035077.1	31291310	.	A	C	.	.	MAF_INRAE=17.5
NC_035077.1	31291460	.	G	A	.	.	MAF_USDA=1.667
NC_035077.1	31291481	.	C	T	.	.	MAF_INRAE=4.167;MAF_USDA=5.294
NC_035077.1	31291581	.	C	A	.	.	MAF_INRAE=4.167;MAF_USDA=7.059
NC_035077.1	31291613	.	C	T	.	.	MAF_USDA=4.098
NC_035077.1	31291726	.	A	G	.	.	MAF_USDA=4.167
NC_035077.1	31291935	.	T	C	.	.	MAF_INRAE=27.215;MAF_USDA=9.412
NC_035077.1	31291990	.	G	A	.	.	MAF_INRAE=17.5;MAF_USDA=4.098
NC_035077.1	31291999	.	T	G	.	.	MAF_USDA=3.279
NC_035077.1	31292001	.	G	A	.	.	MAF_USDA=3.279
NC_035077.1	31292120	.	G	T	.	.	MAF_USDA=4.098
NC_035077.1	31292123	.	A	G	.	.	MAF_USDA=4.098
NC_035077.1	31292125	.	T	G	.	.	MAF_USDA=4.098
NC_035077.1	31292126	.	C	T	.	.	MAF_USDA=4.098
NC_035077.1	31292128	.	T	A	.	.	MAF_USDA=4.098
NC_035077.1	31292131	.	A	T	.	.	MAF_USDA=4.098
NC_035077.1	31292134	.	T	A	.	.	MAF_USDA=4.098
NC_035077.1	31292266	.	G	A	.	.	MAF_USDA=1.639
NC_035077.1	31292274	.	A	T	.	.	MAF_INRAE=27.848;MAF_USDA=11.765
NC_035077.1	31292402	.	A	G	.	.	MAF_INRAE=27.848;MAF_USDA=11.176
NC_035077.1	31292462	.	T	G	.	.	MAF_INRAE=4.167;MAF_USDA=5.294
NC_035077.1	31292469	.	T	G	.	.	MAF_USDA=1.639
NC_035077.1	31292475	.	C	T	.	.	MAF_INRAE=27.848;MAF_USDA=11.765
NC_035077.1	31292525	.	C	A	.	.	MAF_USDA=4.167
NC_035077.1	31292566	.	T	C	.	.	MAF_INRAE=14.557;MAF_USDA=4.118
NC_035077.1	31292603	.	G	C	.	.	MAF_USDA=1.639
NC_035077.1	31292688	.	C	T	.	.	MAF_INRAE=10.0;MAF_USDA=5.738
NC_035077.1	31292746	.	C	T	.	.	MAF_INRAE=14.557;MAF_USDA=8.824
NC_035077.1	31292795	.	T	G	.	.	MAF_USDA=2.459
NC_035077.1	31292861	.	C	A	.	.	MAF_INRAE=44.937;MAF_USDA=25.41
NC_035077.1	31292892	.	C	T	.	.	MAF_USDA=1.639
NC_035077.1	31293012	.	G	T	.	.	MAF_USDA=11.475
NC_035077.1	31293047	.	G	T	.	.	MAF_USDA=23.913
NC_035077.1	31293090	.	C	G	.	.	MAF_USDA=3.279
NC_035077.1	31293096	.	G	A	.	.	MAF_INRAE=34.167;MAF_USDA=6.25
NC_035077.1	31293107	.	C	T	.	.	MAF_INRAE=27.215;MAF_USDA=7.647
NC_035077.1	31293131	.	T	A	.	.	MAF_INRAE=27.215;MAF_USDA=8.235
NC_035077.1	31293136	.	G	A	.	.	MAF_INRAE=34.167;MAF_USDA=8.333
NC_035077.1	31293138	.	G	C	.	.	MAF_USDA=4.167
NC_035077.1	31293141	.	A	C	.	.	MAF_USDA=4.118
NC_035077.1	31293173	.	G	A	.	.	MAF_INRAE=27.848;MAF_USDA=12.941
NC_035077.1	31293176	.	T	C	.	.	MAF_INRAE=35.0;MAF_USDA=11.765
NC_035077.1	31293199	.	G	A	.	.	MAF_INRAE=27.848;MAF_USDA=8.235
NC_035077.1	31293227	.	T	C	.	.	MAF_INRAE=14.557;MAF_USDA=7.647
NC_035077.1	31293238	.	G	A	.	.	MAF_USDA=1.639
NC_035077.1	31293293	.	G	A	.	.	MAF_USDA=4.167
NC_035077.1	31293502	.	T	C	.	.	MAF_INRAE=17.5;MAF_USDA=4.098
NC_035077.1	31293528	.	T	A	.	.	MAF_INRAE=5.263
NC_035077.1	31293597	.	A	T	.	.	MAF_INRAE=27.848;MAF_USDA=11.765
NC_035077.1	31293658	.	C	T	.	.	MAF_USDA=3.279
NC_035077.1	31293753	.	C	T	.	.	MAF_INRAE=17.5;MAF_USDA=4.918
NC_035077.1	31293785	.	T	A	.	.	MAF_INRAE=14.557;MAF_USDA=8.824
NC_035077.1	31293788	.	A	T	.	.	MAF_INRAE=10.127
NC_035077.1	31293790	.	T	A	.	.	MAF_USDA=6.25
NC_035077.1	31293824	.	A	G	.	.	MAF_USDA=3.279
NC_035077.1	31293961	.	C	T	.	.	MAF_INRAE=27.848;MAF_USDA=31.098
NC_035077.1	31293986	.	G	A	.	.	MAF_INRAE=10.127
NC_035077.1	31294025	.	A	C	.	.	MAF_INRAE=23.418;MAF_USDA=10.345
NC_035077.1	31294180	.	C	T	.	.	MAF_INRAE=3.333;MAF_USDA=5.833
NC_035077.1	31294213	.	A	G	.	.	MAF_INRAE=23.418;MAF_USDA=8.333
NC_035077.1	31294290	.	C	G	.	.	MAF_INRAE=48.101;MAF_USDA=14.118
NC_035077.1	31294291	.	C	G	.	.	MAF_USDA=6.471
NC_035077.1	31294329	.	T	A	.	.	MAF_USDA=1.639
NC_035077.1	31294334	.	A	G	.	.	MAF_INRAE=23.418;MAF_USDA=8.824
NC_035077.1	31294399	.	C	A	.	.	MAF_INRAE=23.418;MAF_USDA=8.824
NC_035077.1	31294425	.	C	T	.	.	MAF_INRAE=10.127
NC_035077.1	31294439	.	G	T	.	.	MAF_USDA=4.706
NC_035077.1	31294450	.	C	A	.	.	MAF_USDA=2.459
NC_035077.1	31294536	.	A	G	.	.	MAF_USDA=4.167
NC_035077.1	31294548	.	G	T	.	.	MAF_INRAE=17.5;MAF_USDA=4.918
NC_035077.1	31294631	.	A	C	.	.	MAF_INRAE=2.5;MAF_USDA=11.176
NC_035077.1	31294650	.	A	G	.	.	MAF_INRAE=10.127
NC_035077.1	31294708	.	G	T	.	.	MAF_INRAE=15.833;MAF_USDA=8.235
NC_035077.1	31294715	.	T	A	.	.	MAF_INRAE=22.152;MAF_USDA=9.412
NC_035077.1	31294732	.	T	A	.	.	MAF_USDA=4.706
NC_035077.1	31294795	.	A	G	.	.	MAF_INRAE=23.418;MAF_USDA=8.824
NC_035077.1	31294831	.	C	A	.	.	MAF_USDA=10.417
NC_035077.1	31294843	.	C	T	.	.	MAF_USDA=4.167
NC_035077.1	31294899	.	A	C	.	.	MAF_USDA=2.941
NC_035077.1	31294949	.	T	A	.	.	MAF_USDA=1.765
NC_035077.1	31295211	.	G	A	.	.	MAF_USDA=1.765
NC_035077.1	31295422	.	T	G	.	.	MAF_INRAE=10.526
NC_035077.1	31295442	.	G	A	.	.	MAF_INRAE=5.263
NC_035077.1	31295493	.	G	A	.	.	MAF_USDA=3.279
NC_035077.1	31295507	.	C	T	.	.	MAF_INRAE=12.025;MAF_USDA=2.353
NC_035077.1	31295508	.	G	A	.	.	MAF_INRAE=17.5;MAF_USDA=4.918
NC_035077.1	31295572	.	T	C	.	.	MAF_INRAE=23.418;MAF_USDA=8.235
NC_035077.1	31295836	.	C	T	.	.	MAF_INRAE=3.333;MAF_USDA=11.475
NC_035077.1	31295852	.	C	T	.	.	MAF_INRAE=10.127
NC_035077.1	31295954	.	C	T	.	.	MAF_USDA=4.098
NC_035077.1	31295960	.	G	T	.	.	MAF_USDA=4.098
NC_035077.1	31295983	.	G	A	.	.	MAF_INRAE=16.667;MAF_USDA=4.918
NC_035077.1	31295984	.	C	A	.	.	MAF_INRAE=16.667;MAF_USDA=4.918
NC_035077.1	31296015	.	G	T	.	.	MAF_INRAE=10.127
NC_035077.1	31296131	.	A	C	.	.	MAF_INRAE=22.785;MAF_USDA=8.824
NC_035077.1	31296367	.	G	A	.	.	MAF_INRAE=14.557;MAF_USDA=14.706
NC_035077.1	31296391	.	G	A	.	.	MAF_INRAE=17.5;MAF_USDA=4.918
NC_035077.1	31296521	.	C	T	.	.	MAF_USDA=4.098
NC_035077.1	31296525	.	G	A	.	.	MAF_INRAE=10.526
NC_035077.1	31296794	.	A	T	.	.	MAF_USDA=4.918
NC_035077.1	31296814	.	T	C	.	.	MAF_INRAE=23.418;MAF_USDA=8.235
NC_035077.1	31297025	.	G	A	.	.	MAF_USDA=3.529
NC_035077.1	31297183	.	C	T	.	.	MAF_USDA=5.738
NC_035077.1	31297239	.	T	G	.	.	MAF_INRAE=5.263
NC_035077.1	31297241	.	G	C	.	.	MAF_INRAE=10.127
NC_035077.1	31297298	.	T	C	.	.	MAF_INRAE=1.667;MAF_USDA=19.412
NC_035077.1	31297305	.	C	T	.	.	MAF_USDA=2.459
NC_035077.1	31297336	.	C	T	.	.	MAF_INRAE=10.127
NC_035077.1	31297695	.	A	T	.	.	MAF_INRAE=5.263
NC_035077.1	31297878	.	G	A	.	.	MAF_INRAE=23.418;MAF_USDA=5.738
NC_035077.1	31298217	.	C	A	.	.	MAF_INRAE=22.785;MAF_USDA=11.765
NC_035077.1	31298292	.	G	A	.	.	MAF_USDA=1.639
NC_035077.1	31298307	.	T	C	.	.	MAF_USDA=3.279
NC_035077.1	31298333	.	G	A	.	.	MAF_USDA=4.706
NC_035077.1	31298402	.	A	G	.	.	MAF_INRAE=24.051;MAF_USDA=24.706
NC_035077.1	31298429	.	G	T	.	.	MAF_USDA=4.918
NC_035077.1	31298450	.	A	G	.	.	MAF_INRAE=46.835;MAF_USDA=16.471
NC_035077.1	31298481	.	A	G	.	.	MAF_USDA=4.918
NC_035077.1	31298514	.	G	T	.	.	MAF_USDA=1.639
NC_035077.1	31298526	.	C	T	.	.	MAF_USDA=1.639
NC_035077.1	31298555	.	G	C	.	.	MAF_USDA=3.279
NC_035077.1	31298647	.	C	T	.	.	MAF_USDA=6.25
NC_035077.1	31298686	.	C	T	.	.	MAF_USDA=6.25
NC_035077.1	31298721	.	GTGTT	GTGTC	.	.	MAF_USDA=33.333
NC_035077.1	31298745	.	C	T	.	.	MAF_USDA=1.639
NC_035077.1	31298764	.	C	T	.	.	MAF_USDA=12.353
NC_035077.1	31298803	.	T	C	.	.	MAF_INRAE=47.368;MAF_USDA=31.25
NC_035077.1	31298807	.	C	T	.	.	MAF_USDA=31.25
NC_035077.1	31298855	.	T	C	.	.	MAF_USDA=4.118
NC_035077.1	31299089	.	C	T	.	.	MAF_INRAE=10.127
NC_035077.1	31299172	.	C	A	.	.	MAF_USDA=1.639
NC_035077.1	31299177	.	C	G	.	.	MAF_USDA=1.765
NC_035077.1	31299228	.	C	T	.	.	MAF_INRAE=16.667;MAF_USDA=4.918
NC_035077.1	31299262	.	C	A	.	.	MAF_USDA=2.459
NC_035077.1	31299482	.	C	T	.	.	MAF_INRAE=41.139;MAF_USDA=29.412
NC_035077.1	31299526	.	A	T	.	.	MAF_USDA=2.459
NC_035077.1	31299538	.	A	T	.	.	MAF_INRAE=10.127
NC_035077.1	31299539	.	C	T	.	.	MAF_INRAE=17.5;MAF_USDA=5.738
NC_035077.1	31299567	.	G	A	.	.	MAF_USDA=1.639
NC_035077.1	31299614	.	A	G	.	.	MAF_USDA=10.417
NC_035077.1	31299633	.	A	G	.	.	MAF_USDA=10.417
NC_035077.1	31299713	.	A	G	.	.	MAF_INRAE=17.5;MAF_USDA=5.738
NC_035077.1	31299753	.	T	A	.	.	MAF_INRAE=1.667;MAF_USDA=17.213
NC_035077.1	31299754	.	A	T	.	.	MAF_INRAE=1.667;MAF_USDA=16.393
NC_035077.1	31299773	.	T	C	.	.	MAF_INRAE=2.5
NC_035077.1	31299787	.	A	T	.	.	MAF_INRAE=41.139;MAF_USDA=29.412
NC_035077.1	31299829	.	C	A	.	.	MAF_INRAE=16.456;MAF_USDA=38.235
NC_035077.1	31299856	.	T	C	.	.	MAF_INRAE=16.667;MAF_USDA=4.918
NC_035077.1	31299889	.	G	T	.	.	MAF_INRAE=17.5;MAF_USDA=4.918
NC_035077.1	31299909	.	A	T	.	.	MAF_USDA=1.639
NC_035077.1	31299954	.	T	C	.	.	MAF_USDA=22.941
NC_035077.1	31299973	.	T	C	.	.	MAF_INRAE=37.5;MAF_USDA=31.25
NC_035077.1	31299988	.	G	A	.	.	MAF_INRAE=41.139;MAF_USDA=26.786
NC_035077.1	31300035	.	G	A	.	.	MAF_USDA=25.0
NC_035077.1	31300064	.	C	T	.	.	MAF_USDA=4.167
NC_035077.1	31300070	.	G	T	.	.	MAF_USDA=22.024
NC_035077.1	31300073	.	C	A	.	.	MAF_USDA=16.667
NC_035077.1	31300106	.	A	G	.	.	MAF_INRAE=46.203;MAF_USDA=23.81
NC_035077.1	31300149	.	T	A	.	.	MAF_USDA=16.667
NC_035077.1	31300194	.	G	A	.	.	MAF_INRAE=41.139
NC_035077.1	31300227	.	T	A	.	.	MAF_USDA=4.706
NC_035077.1	31300240	.	T	C	.	.	MAF_USDA=9.412
NC_035077.1	31300247	.	T	C	.	.	MAF_USDA=27.083
NC_035077.1	31300251	.	C	A	.	.	MAF_USDA=8.824
NC_035077.1	31300261	.	T	C	.	.	MAF_USDA=9.412
NC_035077.1	31300292	.	C	T	.	.	MAF_USDA=3.529
NC_035077.1	31300310	.	A	G	.	.	MAF_INRAE=41.139;MAF_USDA=28.235
NC_035077.1	31300314	.	G	A	.	.	MAF_INRAE=37.5;MAF_USDA=27.647
NC_035077.1	31300320	.	A	G	.	.	MAF_INRAE=41.139;MAF_USDA=28.235
NC_035077.1	31300387	.	C	T	.	.	MAF_INRAE=38.608;MAF_USDA=8.824
NC_035077.1	31300406	.	A	C	.	.	MAF_INRAE=41.139;MAF_USDA=27.976
NC_035077.1	31300413	.	G	A	.	.	MAF_INRAE=41.139;MAF_USDA=28.571
NC_035077.1	31300487	.	T	C	.	.	MAF_INRAE=2.5
NC_035077.1	31300569	.	A	G	.	.	MAF_INRAE=41.139;MAF_USDA=27.059
NC_035077.1	31300580	.	T	C	.	.	MAF_INRAE=41.139;MAF_USDA=27.647
NC_035077.1	31300594	.	G	A	.	.	MAF_USDA=1.639
NC_035077.1	31300598	.	C	T	.	.	MAF_INRAE=1.667;MAF_USDA=24.118
NC_035077.1	31300603	.	G	A	.	.	MAF_INRAE=19.62;MAF_USDA=2.941
NC_035077.1	31300616	.	T	A	.	.	MAF_INRAE=10.127
NC_035077.1	31300628	.	G	T	.	.	MAF_INRAE=1.667;MAF_USDA=23.529
NC_035077.1	31300659	.	T	C	.	.	MAF_INRAE=10.127
NC_035077.1	31300722	.	G	C	.	.	MAF_INRAE=17.5;MAF_USDA=4.918
NC_035077.1	31300733	.	C	T	.	.	MAF_USDA=4.706
NC_035077.1	31300741	.	C	A	.	.	MAF_INRAE=41.772;MAF_USDA=28.235
NC_035077.1	31300799	.	G	A	.	.	MAF_INRAE=1.667;MAF_USDA=22.941
NC_035077.1	31300833	.	C	T	.	.	MAF_INRAE=14.557;MAF_USDA=12.941
NC_035077.1	31300836	.	T	C	.	.	MAF_INRAE=1.667;MAF_USDA=23.529
NC_035077.1	31300890	.	G	C	.	.	MAF_INRAE=41.772;MAF_USDA=28.235
NC_035077.1	31300908	.	T	G	.	.	MAF_INRAE=41.772;MAF_USDA=29.412
NC_035077.1	31300994	.	C	A	.	.	MAF_INRAE=42.405;MAF_USDA=29.412
NC_035077.1	31301040	.	G	A	.	.	MAF_USDA=3.279
NC_035077.1	31301132	.	G	T	.	.	MAF_INRAE=41.139;MAF_USDA=28.235
NC_035077.1	31301149	.	C	T	.	.	MAF_USDA=3.279
NC_035077.1	31301220	.	A	G	.	.	MAF_INRAE=31.013;MAF_USDA=28.824
NC_035077.1	31301251	.	G	T	.	.	MAF_INRAE=17.722;MAF_USDA=33.529
NC_035077.1	31301256	.	A	C	.	.	MAF_INRAE=16.456;MAF_USDA=38.824
NC_035077.1	31301280	.	T	C	.	.	MAF_INRAE=17.722;MAF_USDA=33.529
NC_035077.1	31301299	.	C	T	.	.	MAF_INRAE=40.506;MAF_USDA=28.824
NC_035077.1	31301377	.	T	C	.	.	MAF_INRAE=17.5;MAF_USDA=4.918
NC_035077.1	31301398	.	T	A	.	.	MAF_INRAE=41.139;MAF_USDA=28.235
NC_035077.1	31301418	.	G	C	.	.	MAF_INRAE=17.5;MAF_USDA=4.918
NC_035077.1	31301524	.	A	C	.	.	MAF_INRAE=17.722;MAF_USDA=33.529
NC_035077.1	31301541	.	G	A	.	.	MAF_INRAE=24.051;MAF_USDA=5.738
NC_035077.1	31301600	.	C	A	.	.	MAF_INRAE=10.127
NC_035077.1	31301612	.	C	A	.	.	MAF_INRAE=14.557;MAF_USDA=3.529
NC_035077.1	31301613	.	C	T	.	.	MAF_INRAE=17.5;MAF_USDA=3.529
NC_035077.1	31301629	.	C	T	.	.	MAF_INRAE=10.127
NC_035077.1	31301636	.	G	A	.	.	MAF_INRAE=10.127
NC_035077.1	31301655	.	T	A	.	.	MAF_INRAE=17.722;MAF_USDA=32.941
NC_035077.1	31301672	.	G	T	.	.	MAF_USDA=3.279
NC_035077.1	31301681	.	G	A	.	.	MAF_INRAE=10.127
NC_035077.1	31301746	.	G	T	.	.	MAF_USDA=10.588
NC_035077.1	31301757	.	A	C	.	.	MAF_INRAE=10.127
NC_035077.1	31301785	.	A	G	.	.	MAF_INRAE=45.57;MAF_USDA=48.235
NC_035077.1	31301817	.	C	T	.	.	MAF_INRAE=10.127
NC_035077.1	31301823	.	G	A	.	.	MAF_INRAE=10.127
NC_035077.1	31301846	.	T	G	.	.	MAF_INRAE=10.127
NC_035077.1	31301866	.	C	A	.	.	MAF_INRAE=10.127
NC_035077.1	31301867	.	T	C	.	.	MAF_INRAE=10.0
NC_035077.1	31301882	.	T	A	.	.	MAF_USDA=1.639
NC_035077.1	31301963	.	C	T	.	.	MAF_USDA=4.118
NC_035077.1	31301988	.	T	A	.	.	MAF_USDA=16.393
NC_035077.1	31302009	.	T	A	.	.	MAF_INRAE=16.456;MAF_USDA=43.529
NC_035077.1	31302016	.	T	G	.	.	MAF_INRAE=16.456;MAF_USDA=42.941
NC_035077.1	31302017	.	T	G	.	.	MAF_INRAE=8.333;MAF_USDA=42.941
NC_035077.1	31302019	.	T	C	.	.	MAF_INRAE=10.833
NC_035077.1	31302023	.	C	T	.	.	MAF_INRAE=2.5
NC_035077.1	31302025	.	G	T	.	.	MAF_INRAE=14.557;MAF_USDA=12.295
NC_035077.1	31302206	.	C	T	.	.	MAF_INRAE=10.127
NC_035077.1	31302217	.	G	T	.	.	MAF_INRAE=10.127
NC_035077.1	31302236	.	G	T	.	.	MAF_USDA=6.557
NC_035077.1	31302258	.	C	T	.	.	MAF_USDA=4.918
NC_035077.1	31302310	.	C	A	.	.	MAF_USDA=4.167
NC_035077.1	31302389	.	G	T	.	.	MAF_INRAE=26.582;MAF_USDA=27.083
NC_035077.1	31302393	.	G	A	.	.	MAF_INRAE=25.0;MAF_USDA=12.5
NC_035077.1	31302477	.	C	T	.	.	MAF_INRAE=26.582;MAF_USDA=39.412
NC_035077.1	31302489	.	T	C	.	.	MAF_INRAE=26.582;MAF_USDA=39.412
NC_035077.1	31302504	.	G	T	.	.	MAF_INRAE=39.873;MAF_USDA=48.824
NC_035077.1	31302571	.	T	G	.	.	MAF_INRAE=27.848;MAF_USDA=31.25
NC_035077.1	31302575	.	T	G	.	.	MAF_USDA=4.706
NC_035077.1	31302578	.	G	T	.	.	MAF_INRAE=17.5;MAF_USDA=4.098
NC_035077.1	31302627	.	C	T	.	.	MAF_USDA=1.639
NC_035077.1	31302635	.	C	T	.	.	MAF_INRAE=20.886;MAF_USDA=10.588
NC_035077.1	31302655	.	G	T	.	.	MAF_INRAE=18.354;MAF_USDA=11.176
NC_035077.1	31302678	.	T	C	.	.	MAF_USDA=1.639
NC_035077.1	31302738	.	T	A	.	.	MAF_INRAE=22.152;MAF_USDA=15.882
NC_035077.1	31302743	.	C	T	.	.	MAF_INRAE=47.368;MAF_USDA=40.0
NC_035077.1	31302777	.	C	T	.	.	MAF_INRAE=42.105;MAF_USDA=41.176
NC_035077.1	31302808	.	A	T	.	.	MAF_USDA=4.918
NC_035077.1	31302823	.	C	A	.	.	MAF_USDA=42.941
NC_035077.1	31302834	.	A	G	.	.	MAF_INRAE=47.368;MAF_USDA=44.643
NC_035077.1	31302837	.	G	A	.	.	MAF_USDA=44.048
NC_035077.1	31302866	.	C	G	.	.	MAF_USDA=47.59
NC_035077.1	31302878	.	G	A	.	.	MAF_USDA=39.583
NC_035077.1	31302978	.	A	T	.	.	MAF_USDA=45.455
NC_035077.1	31303018	.	C	A	.	.	MAF_USDA=35.417
NC_035077.1	31303087	.	T	A	.	.	MAF_INRAE=42.105;MAF_USDA=49.398
NC_035077.1	31303088	.	G	T	.	.	MAF_USDA=49.398
NC_035077.1	31303164	.	T	C	.	.	MAF_INRAE=47.368;MAF_USDA=40.588
NC_035077.1	31303166	.	C	T	.	.	MAF_USDA=21.176
NC_035077.1	31303190	.	A	C	.	.	MAF_INRAE=47.368;MAF_USDA=42.941
NC_035077.1	31303191	.	C	G	.	.	MAF_USDA=1.639
NC_035077.1	31303196	.	C	T	.	.	MAF_INRAE=10.526
NC_035077.1	31303229	.	G	T	.	.	MAF_INRAE=15.789;MAF_USDA=2.353
NC_035077.1	31303282	.	A	G	.	.	MAF_USDA=4.167
NC_035077.1	31303298	.	T	G	.	.	MAF_INRAE=28.481;MAF_USDA=27.083
NC_035077.1	31303304	.	T	G	.	.	MAF_INRAE=1.667;MAF_USDA=22.941
NC_035077.1	31303318	.	T	G	.	.	MAF_INRAE=39.873;MAF_USDA=29.167
NC_035077.1	31303427	.	C	A	.	.	MAF_USDA=4.918
NC_035077.1	31303488	.	C	T	.	.	MAF_USDA=12.353
NC_035077.1	31303553	.	T	G	.	.	MAF_INRAE=26.582;MAF_USDA=33.333
NC_035077.1	31303554	.	C	T	.	.	MAF_USDA=10.656
NC_035077.1	31303703	.	G	A	.	.	MAF_INRAE=17.5;MAF_USDA=4.918
NC_035077.1	31303767	.	A	T	.	.	MAF_INRAE=10.127
NC_035077.1	31303824	.	G	A	.	.	MAF_USDA=17.213
NC_035077.1	31303877	.	T	A	.	.	MAF_INRAE=47.368;MAF_USDA=39.412
NC_035077.1	31303891	.	G	A	.	.	MAF_INRAE=39.241;MAF_USDA=11.765
NC_035077.1	31303996	.	C	T	.	.	MAF_INRAE=15.19;MAF_USDA=14.118
NC_035077.1	31304023	.	A	T	.	.	MAF_INRAE=15.19;MAF_USDA=18.75
NC_035077.1	31304080	.	T	G	.	.	MAF_INRAE=26.582;MAF_USDA=38.824
NC_035077.1	31304082	.	T	A	.	.	MAF_INRAE=18.333;MAF_USDA=38.824
NC_035077.1	31304151	.	T	A	.	.	MAF_USDA=1.639
NC_035077.1	31304162	.	T	C	.	.	MAF_INRAE=26.582;MAF_USDA=44.706
NC_035077.1	31304166	.	C	A	.	.	MAF_USDA=1.639
NC_035077.1	31304174	.	C	T	.	.	MAF_INRAE=26.582;MAF_USDA=39.412
NC_035077.1	31304189	.	G	A	.	.	MAF_INRAE=26.582;MAF_USDA=38.824
NC_035077.1	31304435	.	A	C	.	.	MAF_INRAE=2.5
NC_035077.1	31304439	.	G	A	.	.	MAF_INRAE=10.127
NC_035077.1	31304450	.	A	T	.	.	MAF_INRAE=26.582;MAF_USDA=40.588
NC_035077.1	31304459	.	A	G	.	.	MAF_INRAE=16.456;MAF_USDA=40.0
NC_035077.1	31304533	.	A	C	.	.	MAF_INRAE=27.215;MAF_USDA=40.0
NC_035077.1	31304543	.	C	A	.	.	MAF_INRAE=27.215;MAF_USDA=39.412
NC_035077.1	31304564	.	A	G	.	.	MAF_INRAE=27.215;MAF_USDA=38.824
NC_035077.1	31304579	.	G	A	.	.	MAF_USDA=4.918
NC_035077.1	31304615	.	T	A	.	.	MAF_INRAE=27.215;MAF_USDA=38.235
NC_035077.1	31304623	.	G	A	.	.	MAF_USDA=3.279
NC_035077.1	31304635	.	G	A	.	.	MAF_INRAE=10.759
NC_035077.1	31304636	.	T	G	.	.	MAF_INRAE=27.215;MAF_USDA=41.765
NC_035077.1	31304637	.	C	T	.	.	MAF_INRAE=19.167;MAF_USDA=40.0
NC_035077.1	31304666	.	G	A	.	.	MAF_INRAE=27.215;MAF_USDA=38.824
NC_035077.1	31304767	.	C	T	.	.	MAF_INRAE=5.263;MAF_USDA=17.059
NC_035077.1	31304783	.	C	T	.	.	MAF_USDA=7.059
NC_035077.1	31304784	.	A	G	.	.	MAF_USDA=7.059
NC_035077.1	31304785	.	G	A	.	.	MAF_USDA=7.059
NC_035077.1	31304787	.	G	T	.	.	MAF_USDA=7.059
NC_035077.1	31304911	.	A	T	.	.	MAF_INRAE=10.526;MAF_USDA=1.667
NC_035077.1	31307079	.	G	A	.	.	MAF_USDA=18.75
NC_035077.1	31307080	.	T	C	.	.	MAF_USDA=35.417
NC_035077.1	31307093	.	C	A	.	.	MAF_USDA=47.917
NC_035077.1	31307117	.	G	A	.	.	MAF_USDA=12.5
NC_035077.1	31307173	.	C	T	.	.	MAF_INRAE=42.105;MAF_USDA=15.476
NC_035077.1	31307190	.	G	A	.	.	MAF_USDA=43.529
NC_035077.1	31307217	.	C	G	.	.	MAF_INRAE=47.368;MAF_USDA=40.0
NC_035077.1	31307256	.	G	T	.	.	MAF_INRAE=10.526;MAF_USDA=2.459
NC_035077.1	31307301	.	T	C	.	.	MAF_INRAE=26.582;MAF_USDA=40.0
NC_035077.1	31307307	.	G	T	.	.	MAF_INRAE=14.557;MAF_USDA=14.118
NC_035077.1	31307324	.	G	T	.	.	MAF_INRAE=26.582;MAF_USDA=38.235
NC_035077.1	31307341	.	C	A	.	.	MAF_INRAE=26.582;MAF_USDA=38.824
NC_035077.1	31307356	.	G	A	.	.	MAF_INRAE=26.582;MAF_USDA=38.235
NC_035077.1	31307359	.	G	A	.	.	MAF_INRAE=10.127
NC_035077.1	31307410	.	A	C	.	.	MAF_INRAE=26.582;MAF_USDA=38.824
NC_035077.1	31307429	.	G	C	.	.	MAF_INRAE=10.526;MAF_USDA=1.639
NC_035077.1	31307460	.	C	T	.	.	MAF_USDA=3.279
NC_035077.1	31307485	.	A	G	.	.	MAF_INRAE=26.582;MAF_USDA=38.824
NC_035077.1	31307539	.	G	A	.	.	MAF_USDA=3.279
NC_035077.1	31307543	.	G	T	.	.	MAF_USDA=3.279
NC_035077.1	31307559	.	A	C	.	.	MAF_INRAE=10.526;MAF_USDA=11.765
NC_035077.1	31307632	.	A	G	.	.	MAF_USDA=1.639
NC_035077.1	31307642	.	T	A	.	.	MAF_USDA=1.639
NC_035077.1	31307667	.	T	C	.	.	MAF_USDA=3.279
NC_035077.1	31307769	.	G	A	.	.	MAF_INRAE=26.582;MAF_USDA=38.235
NC_035077.1	31307790	.	C	T	.	.	MAF_INRAE=26.582;MAF_USDA=38.235
NC_035077.1	31307796	.	C	A	.	.	MAF_INRAE=16.456;MAF_USDA=37.647
NC_035077.1	31307871	.	T	A	.	.	MAF_INRAE=16.456;MAF_USDA=38.824
NC_035077.1	31307880	.	T	G	.	.	MAF_INRAE=26.582;MAF_USDA=39.412
NC_035077.1	31307896	.	C	T	.	.	MAF_INRAE=17.5;MAF_USDA=4.918
NC_035077.1	31307920	.	T	C	.	.	MAF_INRAE=27.215;MAF_USDA=38.824
NC_035077.1	31307959	.	A	G	.	.	MAF_INRAE=28.481;MAF_USDA=37.5
NC_035077.1	31307979	.	G	A	.	.	MAF_INRAE=26.582;MAF_USDA=38.235
NC_035077.1	31307996	.	C	T	.	.	MAF_INRAE=26.582;MAF_USDA=38.824
NC_035077.1	31308038	.	C	T	.	.	MAF_INRAE=17.5;MAF_USDA=4.918
NC_035077.1	31308060	.	A	T	.	.	MAF_USDA=10.0
NC_035077.1	31308075	.	G	T	.	.	MAF_INRAE=26.582;MAF_USDA=38.235
NC_035077.1	31308092	.	A	G	.	.	MAF_INRAE=26.582;MAF_USDA=39.412
NC_035077.1	31308105	.	G	A	.	.	MAF_INRAE=4.167;MAF_USDA=2.353
NC_035077.1	31308153	.	A	G	.	.	MAF_INRAE=27.215;MAF_USDA=39.412
NC_035077.1	31308216	.	A	G	.	.	MAF_INRAE=27.215;MAF_USDA=43.373
NC_035077.1	31308237	.	A	T	.	.	MAF_INRAE=27.215;MAF_USDA=39.412
NC_035077.1	31308306	.	A	C	.	.	MAF_INRAE=1.667;MAF_USDA=10.417
NC_035077.1	31308312	.	T	C	.	.	MAF_INRAE=20.0;MAF_USDA=29.167
NC_035077.1	31308337	.	T	G	.	.	MAF_INRAE=27.215;MAF_USDA=38.69
NC_035077.1	31308396	.	A	T	.	.	MAF_INRAE=33.544;MAF_USDA=42.353
NC_035077.1	31308413	.	A	G	.	.	MAF_INRAE=11.392
NC_035077.1	31308439	.	A	C	.	.	MAF_USDA=3.279
NC_035077.1	31308442	.	T	A	.	.	MAF_USDA=44.262
NC_035077.1	31308453	.	A	G	.	.	MAF_USDA=44.262
NC_035077.1	31308464	.	C	T	.	.	MAF_INRAE=6.667
NC_035077.1	31308476	.	A	G	.	.	MAF_USDA=23.77
NC_035077.1	31308480	.	A	G	.	.	MAF_USDA=42.623
NC_035077.1	31308508	.	A	G	.	.	MAF_USDA=1.667
NC_035077.1	31308523	.	G	T	.	.	MAF_USDA=3.333
NC_035077.1	31308600	.	A	G	.	.	MAF_USDA=14.583
NC_035077.1	31308642	.	G	A	.	.	MAF_INRAE=2.5
NC_035077.1	31308733	.	G	A	.	.	MAF_INRAE=13.333;MAF_USDA=2.542
NC_035077.1	31308740	.	G	A	.	.	MAF_INRAE=8.333;MAF_USDA=36.747
NC_035077.1	31308775	.	G	T	.	.	MAF_INRAE=13.333;MAF_USDA=2.542
NC_035077.1	31308792	.	T	C	.	.	MAF_USDA=5.932
NC_035077.1	31308815	.	G	T	.	.	MAF_INRAE=8.333;MAF_USDA=38.095
NC_035077.1	31308828	.	A	G	.	.	MAF_INRAE=21.667;MAF_USDA=39.881
NC_035077.1	31308870	.	C	T	.	.	MAF_USDA=39.881
NC_035077.1	31308878	.	T	A	.	.	MAF_USDA=14.167
NC_035077.1	31308889	.	G	A	.	.	MAF_INRAE=21.667;MAF_USDA=39.881
NC_035077.1	31308913	.	G	T	.	.	MAF_USDA=13.333
NC_035077.1	31308923	.	C	A	.	.	MAF_INRAE=19.167;MAF_USDA=6.25
NC_035077.1	31308930	.	A	G	.	.	MAF_INRAE=21.667;MAF_USDA=40.476
NC_035077.1	31308952	.	G	T	.	.	MAF_USDA=14.167
NC_035077.1	31308968	.	G	T	.	.	MAF_USDA=14.167
NC_035077.1	31308984	.	C	T	.	.	MAF_INRAE=13.333;MAF_USDA=1.667
NC_035077.1	31308990	.	T	C	.	.	MAF_INRAE=21.667;MAF_USDA=41.071
NC_035077.1	31309004	.	T	C	.	.	MAF_INRAE=21.667;MAF_USDA=41.071
NC_035077.1	31309039	.	T	C	.	.	MAF_INRAE=21.667;MAF_USDA=41.071
NC_035077.1	31309052	.	A	C	.	.	MAF_USDA=1.667
NC_035077.1	31309055	.	G	A	.	.	MAF_INRAE=13.333;MAF_USDA=2.5
NC_035077.1	31309073	.	C	T	.	.	MAF_INRAE=21.667;MAF_USDA=41.071
NC_035077.1	31309095	.	G	A	.	.	MAF_INRAE=2.5
NC_035077.1	31309125	.	C	T	.	.	MAF_USDA=5.0
NC_035077.1	31309144	.	T	A	.	.	MAF_INRAE=21.667;MAF_USDA=39.286
NC_035077.1	31309169	.	A	T	.	.	MAF_INRAE=21.667;MAF_USDA=39.286
NC_035077.1	31309217	.	C	T	.	.	MAF_INRAE=13.333;MAF_USDA=1.667
NC_035077.1	31309287	.	A	G	.	.	MAF_INRAE=21.667;MAF_USDA=40.476
NC_035077.1	31309303	.	G	A	.	.	MAF_INRAE=21.667;MAF_USDA=40.476
NC_035077.1	31309312	.	T	C	.	.	MAF_USDA=1.667
NC_035077.1	31309346	.	C	T	.	.	MAF_USDA=3.333
NC_035077.1	31309452	.	A	G	.	.	MAF_INRAE=21.667;MAF_USDA=41.071
NC_035077.1	31309504	.	G	A	.	.	MAF_INRAE=33.333;MAF_USDA=15.476
NC_035077.1	31309506	.	T	C	.	.	MAF_USDA=1.667
NC_035077.1	31309558	.	G	A	.	.	MAF_INRAE=21.667;MAF_USDA=41.667
NC_035077.1	31309592	.	C	T	.	.	MAF_INRAE=13.333
NC_035077.1	31309632	.	G	A	.	.	MAF_INRAE=21.667;MAF_USDA=42.262
NC_035077.1	31309715	.	T	G	.	.	MAF_USDA=41.667
NC_035077.1	31309741	.	A	G	.	.	MAF_USDA=39.881
NC_035077.1	31309749	.	C	A	.	.	MAF_USDA=42.262
NC_035077.1	31309753	.	C	T	.	.	MAF_USDA=41.667
NC_035077.1	31309757	.	T	C	.	.	MAF_USDA=12.5
NC_035077.1	31309766	.	T	C	.	.	MAF_USDA=40.476
NC_035077.1	31309823	.	A	C	.	.	MAF_USDA=41.667
NC_035077.1	31309827	.	T	G	.	.	MAF_USDA=41.071
NC_035077.1	31309887	.	G	C	.	.	MAF_USDA=12.5
NC_035077.1	31309889	.	C	T	.	.	MAF_USDA=12.5
NC_035077.1	31309906	.	A	G	.	.	MAF_USDA=41.071
NC_035077.1	31309936	.	C	A	.	.	MAF_USDA=41.667
NC_035077.1	31310279	.	G	C	.	.	MAF_USDA=45.652
NC_035077.1	31312573	.	C	A	.	.	MAF_USDA=3.279
NC_035077.1	31312608	.	T	C	.	.	MAF_INRAE=26.582;MAF_USDA=38.824
NC_035077.1	31312650	.	T	C	.	.	MAF_INRAE=4.167;MAF_USDA=6.25
NC_035077.1	31312698	.	T	A	.	.	MAF_INRAE=1.667;MAF_USDA=21.176
NC_035077.1	31312714	.	A	G	.	.	MAF_INRAE=27.848
NC_035077.1	31312773	.	C	T	.	.	MAF_INRAE=26.582;MAF_USDA=40.0
NC_035077.1	31312781	.	T	C	.	.	MAF_INRAE=16.456;MAF_USDA=38.235
NC_035077.1	31312785	.	T	A	.	.	MAF_INRAE=1.667;MAF_USDA=22.941
NC_035077.1	31312793	.	G	A	.	.	MAF_INRAE=2.5
NC_035077.1	31312802	.	G	A	.	.	MAF_INRAE=26.582;MAF_USDA=43.529
NC_035077.1	31312804	.	G	A	.	.	MAF_INRAE=8.333;MAF_USDA=38.824
NC_035077.1	31312809	.	G	A	.	.	MAF_INRAE=16.456;MAF_USDA=38.824
NC_035077.1	31312810	.	C	T	.	.	MAF_INRAE=8.333;MAF_USDA=38.824
NC_035077.1	31312820	.	T	G	.	.	MAF_INRAE=5.263
NC_035077.1	31312848	.	A	G	.	.	MAF_INRAE=50.0;MAF_USDA=15.882
NC_035077.1	31312891	.	T	G	.	.	MAF_INRAE=16.456;MAF_USDA=38.824
NC_035077.1	31312894	.	G	A	.	.	MAF_INRAE=8.333;MAF_USDA=39.412
NC_035077.1	31312904	.	C	T	.	.	MAF_INRAE=1.667;MAF_USDA=22.941
NC_035077.1	31312936	.	G	T	.	.	MAF_INRAE=16.456
NC_035077.1	31313013	.	C	T	.	.	MAF_USDA=3.279
NC_035077.1	31313046	.	A	G	.	.	MAF_USDA=2.459
NC_035077.1	31313054	.	C	T	.	.	MAF_INRAE=16.456;MAF_USDA=38.824
NC_035077.1	31313119	.	G	T	.	.	MAF_INRAE=16.456;MAF_USDA=42.623
NC_035077.1	31313121	.	T	G	.	.	MAF_INRAE=8.333;MAF_USDA=42.623
NC_035077.1	31313135	.	A	C	.	.	MAF_INRAE=17.722;MAF_USDA=12.295
NC_035077.1	31313142	.	G	A	.	.	MAF_INRAE=12.025;MAF_USDA=2.459
NC_035077.1	31313172	.	C	T	.	.	MAF_INRAE=16.456;MAF_USDA=37.647
NC_035077.1	31313204	.	A	G	.	.	MAF_INRAE=17.5
NC_035077.1	31313231	.	C	T	.	.	MAF_INRAE=10.127;MAF_USDA=6.557
NC_035077.1	31313235	.	C	T	.	.	MAF_INRAE=10.0
NC_035077.1	31313236	.	G	A	.	.	MAF_INRAE=11.392;MAF_USDA=2.941
NC_035077.1	31313267	.	A	C	.	.	MAF_USDA=7.377
NC_035077.1	31313272	.	T	C	.	.	MAF_USDA=1.639
NC_035077.1	31313338	.	T	C	.	.	MAF_INRAE=16.456;MAF_USDA=37.5
NC_035077.1	31313347	.	A	T	.	.	MAF_INRAE=16.456;MAF_USDA=37.5
NC_035077.1	31313348	.	G	A	.	.	MAF_USDA=4.167
NC_035077.1	31313349	.	G	T	.	.	MAF_INRAE=8.333;MAF_USDA=37.5
NC_035077.1	31313365	.	A	G	.	.	MAF_USDA=1.667
NC_035077.1	31313366	.	C	A	.	.	MAF_USDA=1.667
NC_035077.1	31313421	.	C	T	.	.	MAF_INRAE=15.823;MAF_USDA=37.5
NC_035077.1	31313471	.	A	G	.	.	MAF_INRAE=15.823;MAF_USDA=37.647
NC_035077.1	31313568	.	T	C	.	.	MAF_INRAE=16.456;MAF_USDA=42.941
NC_035077.1	31313651	.	C	T	.	.	MAF_INRAE=13.924;MAF_USDA=2.459
NC_035077.1	31313745	.	T	G	.	.	MAF_INRAE=16.456;MAF_USDA=38.235
NC_035077.1	31313779	.	G	T	.	.	MAF_INRAE=16.456;MAF_USDA=38.824
NC_035077.1	31313803	.	G	T	.	.	MAF_USDA=3.279
NC_035077.1	31313808	.	G	A	.	.	MAF_INRAE=16.456;MAF_USDA=38.235
NC_035077.1	31313823	.	A	G	.	.	MAF_INRAE=2.5
NC_035077.1	31313824	.	G	C	.	.	MAF_USDA=11.176
NC_035077.1	31313893	.	T	C	.	.	MAF_INRAE=42.105;MAF_USDA=39.412
NC_035077.1	31313935	.	T	C	.	.	MAF_INRAE=10.526;MAF_USDA=2.459
NC_035077.1	31313939	.	T	C	.	.	MAF_USDA=1.639
NC_035077.1	31313940	.	A	T	.	.	MAF_INRAE=1.667;MAF_USDA=23.529
NC_035077.1	31313952	.	C	G	.	.	MAF_INRAE=18.333;MAF_USDA=4.098
NC_035077.1	31313958	.	T	A	.	.	MAF_INRAE=18.333;MAF_USDA=4.918
NC_035077.1	31313964	.	A	T	.	.	MAF_INRAE=21.053;MAF_USDA=45.833
NC_035077.1	31313965	.	C	A	.	.	MAF_USDA=43.333
NC_035077.1	31314000	.	T	C	.	.	MAF_USDA=4.167
NC_035077.1	31314040	.	A	G	.	.	MAF_USDA=1.667
NC_035077.1	31314113	.	G	T	.	.	MAF_USDA=4.167
NC_035077.1	31314309	.	G	A	.	.	MAF_INRAE=41.772;MAF_USDA=33.333
NC_035077.1	31314399	.	T	A	.	.	MAF_USDA=4.098
NC_035077.1	31314662	.	T	A	.	.	MAF_INRAE=39.241;MAF_USDA=14.706
NC_035077.1	31314703	.	C	T	.	.	MAF_INRAE=18.987;MAF_USDA=12.941
NC_035077.1	31314718	.	T	G	.	.	MAF_INRAE=31.646;MAF_USDA=32.941
NC_035077.1	31314721	.	G	A	.	.	MAF_INRAE=10.833;MAF_USDA=2.353
NC_035077.1	31314761	.	C	A	.	.	MAF_INRAE=5.263
NC_035077.1	31314766	.	C	T	.	.	MAF_INRAE=4.167;MAF_USDA=3.279
NC_035077.1	31314781	.	G	T	.	.	MAF_USDA=1.639
NC_035077.1	31314961	.	G	A	.	.	MAF_USDA=4.098
NC_035077.1	31314977	.	C	T	.	.	MAF_USDA=5.0
NC_035077.1	31315062	.	G	T	.	.	MAF_USDA=16.667
NC_035077.1	31315101	.	G	A	.	.	MAF_USDA=18.75
NC_035077.1	31319375	.	A	G	.	.	MAF_INRAE=2.5
NC_035077.1	31319464	.	C	A	.	.	MAF_INRAE=29.114;MAF_USDA=49.18
NC_035077.1	31319600	.	T	A	.	.	MAF_USDA=1.639
NC_035077.1	31319625	.	C	A	.	.	MAF_INRAE=29.747;MAF_USDA=44.706
NC_035077.1	31319653	.	T	C	.	.	MAF_USDA=9.016
NC_035077.1	31319684	.	C	T	.	.	MAF_INRAE=17.5;MAF_USDA=5.738
NC_035077.1	31319702	.	C	T	.	.	MAF_INRAE=16.456;MAF_USDA=39.412
NC_035077.1	31319713	.	C	A	.	.	MAF_INRAE=30.38;MAF_USDA=45.882
NC_035077.1	31319714	.	G	A	.	.	MAF_INRAE=26.667;MAF_USDA=45.882
NC_035077.1	31319777	.	C	A	.	.	MAF_USDA=4.098
NC_035077.1	31319885	.	T	C	.	.	MAF_INRAE=3.333;MAF_USDA=4.918
NC_035077.1	31319888	.	A	C	.	.	MAF_USDA=5.294
NC_035077.1	31319896	.	C	G	.	.	MAF_INRAE=17.722;MAF_USDA=15.882
NC_035077.1	31319980	.	G	A	.	.	MAF_INRAE=16.667;MAF_USDA=4.918
NC_035077.1	31319985	.	T	G	.	.	MAF_INRAE=31.013;MAF_USDA=45.294
NC_035077.1	31320221	.	T	G	.	.	MAF_INRAE=30.38;MAF_USDA=14.583
NC_035077.1	31320401	.	A	G	.	.	MAF_INRAE=17.5;MAF_USDA=4.098
NC_035077.1	31320451	.	C	A	.	.	MAF_INRAE=1.667;MAF_USDA=23.529
NC_035077.1	31320457	.	A	G	.	.	MAF_INRAE=45.57;MAF_USDA=34.118
NC_035077.1	31320482	.	C	T	.	.	MAF_USDA=2.459
NC_035077.1	31320492	.	G	T	.	.	MAF_INRAE=22.785;MAF_USDA=21.176
NC_035077.1	31320581	.	C	T	.	.	MAF_INRAE=22.152;MAF_USDA=10.0
NC_035077.1	31320673	.	C	T	.	.	MAF_INRAE=46.835;MAF_USDA=27.059
NC_035077.1	31320691	.	G	T	.	.	MAF_USDA=1.639
NC_035077.1	31320721	.	G	T	.	.	MAF_INRAE=22.785;MAF_USDA=15.882
NC_035077.1	31320766	.	G	A	.	.	MAF_INRAE=30.38
NC_035077.1	31320784	.	A	G	.	.	MAF_INRAE=46.835;MAF_USDA=26.471
NC_035077.1	31320801	.	A	C	.	.	MAF_USDA=2.459
NC_035077.1	31320802	.	A	T	.	.	MAF_USDA=4.118
NC_035077.1	31320808	.	T	C	.	.	MAF_USDA=2.459
NC_035077.1	31320832	.	C	T	.	.	MAF_INRAE=3.165
NC_035077.1	31320838	.	A	C	.	.	MAF_INRAE=12.658;MAF_USDA=2.941
NC_035077.1	31320864	.	T	A	.	.	MAF_USDA=9.016
NC_035077.1	31320868	.	T	C	.	.	MAF_USDA=37.5
NC_035077.1	31320909	.	G	A	.	.	MAF_USDA=3.529
NC_035077.1	31320920	.	C	A	.	.	MAF_USDA=3.279
NC_035077.1	31320957	.	C	T	.	.	MAF_INRAE=17.722;MAF_USDA=3.529
NC_035077.1	31320977	.	G	A	.	.	MAF_USDA=8.333
NC_035077.1	31320978	.	G	A	.	.	MAF_INRAE=21.667;MAF_USDA=14.118
NC_035077.1	31320981	.	A	C	.	.	MAF_USDA=6.471
NC_035077.1	31320995	.	G	A	.	.	MAF_USDA=4.706
NC_035077.1	31321006	.	G	T	.	.	MAF_USDA=9.836
NC_035077.1	31321077	.	T	G	.	.	MAF_USDA=4.167
NC_035077.1	31321100	.	C	A	.	.	MAF_INRAE=21.519;MAF_USDA=15.294
NC_035077.1	31321127	.	A	G	.	.	MAF_INRAE=20.886;MAF_USDA=15.882
NC_035077.1	31321154	.	T	C	.	.	MAF_USDA=8.197
NC_035077.1	31321172	.	G	A	.	.	MAF_INRAE=1.667;MAF_USDA=23.529
NC_035077.1	31321216	.	G	A	.	.	MAF_USDA=3.279
NC_035077.1	31321239	.	T	A	.	.	MAF_INRAE=22.152;MAF_USDA=10.588
NC_035077.1	31321245	.	T	A	.	.	MAF_USDA=3.279
NC_035077.1	31321252	.	T	A	.	.	MAF_USDA=1.765
NC_035077.1	31321296	.	T	C	.	.	MAF_USDA=1.639
NC_035077.1	31321333	.	C	T	.	.	MAF_USDA=3.529
NC_035077.1	31321334	.	G	A	.	.	MAF_INRAE=4.167;MAF_USDA=2.353
NC_035077.1	31321344	.	G	A	.	.	MAF_INRAE=30.38;MAF_USDA=5.882
NC_035077.1	31321547	.	C	T	.	.	MAF_INRAE=16.667;MAF_USDA=4.098
NC_035077.1	31321575	.	G	A	.	.	MAF_USDA=1.639
NC_035077.1	31321603	.	T	C	.	.	MAF_INRAE=46.835;MAF_USDA=32.353
NC_035077.1	31321607	.	G	C	.	.	MAF_INRAE=5.263
NC_035077.1	31321608	.	G	T	.	.	MAF_INRAE=22.152;MAF_USDA=10.0
NC_035077.1	31321611	.	A	C	.	.	MAF_INRAE=6.667
NC_035077.1	31321645	.	T	A	.	.	MAF_INRAE=22.785;MAF_USDA=9.412
NC_035077.1	31321658	.	T	G	.	.	MAF_INRAE=30.38;MAF_USDA=21.176
NC_035077.1	31321659	.	C	A	.	.	MAF_USDA=2.459
NC_035077.1	31321673	.	C	A	.	.	MAF_INRAE=47.468;MAF_USDA=22.917
NC_035077.1	31321743	.	A	C	.	.	MAF_INRAE=29.747;MAF_USDA=19.412
NC_035077.1	31321757	.	G	A	.	.	MAF_INRAE=6.667
NC_035077.1	31321761	.	T	C	.	.	MAF_INRAE=41.139;MAF_USDA=22.353
NC_035077.1	31321783	.	G	A	.	.	MAF_INRAE=16.667;MAF_USDA=4.098
NC_035077.1	31321895	.	C	T	.	.	MAF_INRAE=6.667
NC_035077.1	31321913	.	T	C	.	.	MAF_USDA=12.295
NC_035077.1	31322055	.	C	T	.	.	MAF_USDA=4.918
NC_035077.1	31322064	.	T	A	.	.	MAF_INRAE=17.5;MAF_USDA=8.197
NC_035077.1	31322070	.	T	G	.	.	MAF_INRAE=12.025;MAF_USDA=2.941
NC_035077.1	31322099	.	G	T	.	.	MAF_INRAE=31.646;MAF_USDA=44.706
NC_035077.1	31322107	.	T	A	.	.	MAF_INRAE=25.833;MAF_USDA=23.529
NC_035077.1	31322134	.	T	C	.	.	MAF_INRAE=30.38;MAF_USDA=50.0
NC_035077.1	31322283	.	C	T	.	.	MAF_USDA=3.279
NC_035077.1	31322352	.	C	T	.	.	MAF_USDA=1.639
NC_035077.1	31322450	.	G	A	.	.	MAF_USDA=6.557
NC_035077.1	31322487	.	T	C	.	.	MAF_INRAE=37.342;MAF_USDA=45.882
NC_035077.1	31322593	.	G	A	.	.	MAF_USDA=1.639
NC_035077.1	31322657	.	G	T	.	.	MAF_USDA=1.639
NC_035077.1	31322999	.	A	C	.	.	MAF_USDA=6.557
NC_035077.1	31323036	.	A	G	.	.	MAF_INRAE=17.089
NC_035077.1	31323055	.	G	T	.	.	MAF_INRAE=17.5
NC_035077.1	31323158	.	A	G	.	.	MAF_INRAE=4.167;MAF_USDA=3.529
NC_035077.1	31323159	.	T	A	.	.	MAF_INRAE=3.333;MAF_USDA=11.475
NC_035077.1	31323203	.	C	T	.	.	MAF_USDA=1.639
NC_035077.1	31323234	.	C	A	.	.	MAF_INRAE=14.557;MAF_USDA=8.824
NC_035077.1	31323313	.	G	A	.	.	MAF_INRAE=2.5;MAF_USDA=3.279
NC_035077.1	31323327	.	C	T	.	.	MAF_INRAE=14.557;MAF_USDA=3.529
NC_035077.1	31323335	.	A	C	.	.	MAF_USDA=3.529
NC_035077.1	31323390	.	A	G	.	.	MAF_INRAE=26.667;MAF_USDA=41.765
NC_035077.1	31323395	.	C	A	.	.	MAF_USDA=13.115
NC_035077.1	31323415	.	C	A	.	.	MAF_USDA=1.639
NC_035077.1	31323457	.	T	C	.	.	MAF_INRAE=13.924;MAF_USDA=3.529
NC_035077.1	31323563	.	C	T	.	.	MAF_INRAE=14.557;MAF_USDA=8.824
NC_035077.1	31323590	.	C	T	.	.	MAF_USDA=1.639
NC_035077.1	31323610	.	T	C	.	.	MAF_INRAE=15.789;MAF_USDA=30.0
NC_035077.1	31323698	.	G	A	.	.	MAF_INRAE=15.789;MAF_USDA=5.882
NC_035077.1	31323751	.	G	A	.	.	MAF_USDA=37.5
NC_035077.1	31323811	.	A	T	.	.	MAF_INRAE=3.333
NC_035077.1	31323812	.	C	G	.	.	MAF_INRAE=3.333
NC_035077.1	31323814	.	C	A	.	.	MAF_INRAE=3.333
NC_035077.1	31323951	.	C	T	.	.	MAF_INRAE=5.833
NC_035077.1	31323964	.	A	G	.	.	MAF_INRAE=17.722;MAF_USDA=15.882
NC_035077.1	31323976	.	A	G	.	.	MAF_USDA=4.098
NC_035077.1	31324004	.	G	A	.	.	MAF_USDA=6.557
NC_035077.1	31324030	.	T	G	.	.	MAF_INRAE=37.975;MAF_USDA=40.588
NC_035077.1	31324231	.	C	T	.	.	MAF_INRAE=25.0;MAF_USDA=25.882
NC_035077.1	31324243	.	T	A	.	.	MAF_USDA=12.295
NC_035077.1	31324451	.	A	G	.	.	MAF_INRAE=37.342;MAF_USDA=37.647
NC_035077.1	31324566	.	G	T	.	.	MAF_USDA=6.25
NC_035077.1	31324669	.	A	C	.	.	MAF_INRAE=25.833;MAF_USDA=21.176
NC_035077.1	31324721	.	C	T	.	.	MAF_USDA=1.639
NC_035077.1	31324731	.	A	C	.	.	MAF_USDA=2.459
NC_035077.1	31324791	.	G	T	.	.	MAF_USDA=1.639
NC_035077.1	31324801	.	C	T	.	.	MAF_USDA=3.279
NC_035077.1	31324916	.	T	C	.	.	MAF_INRAE=17.089;MAF_USDA=14.706
NC_035077.1	31324973	.	G	A	.	.	MAF_INRAE=34.177;MAF_USDA=9.412
NC_035077.1	31325063	.	C	G	.	.	MAF_INRAE=46.203;MAF_USDA=50.0
NC_035077.1	31325094	.	G	A	.	.	MAF_USDA=2.459
NC_035077.1	31325113	.	C	T	.	.	MAF_USDA=4.098
NC_035077.1	31325121	.	C	A	.	.	MAF_INRAE=25.833;MAF_USDA=22.353
NC_035077.1	31325136	.	C	T	.	.	MAF_USDA=1.639
NC_035077.1	31325146	.	C	T	.	.	MAF_INRAE=25.833;MAF_USDA=21.176
NC_035077.1	31325186	.	T	C	.	.	MAF_INRAE=25.833;MAF_USDA=22.941
NC_035077.1	31325302	.	A	T	.	.	MAF_INRAE=16.456;MAF_USDA=10.588
NC_035077.1	31325422	.	C	T	.	.	MAF_INRAE=25.833;MAF_USDA=22.353
NC_035077.1	31325433	.	A	G	.	.	MAF_INRAE=25.833;MAF_USDA=22.941
NC_035077.1	31325449	.	C	T	.	.	MAF_USDA=11.475
NC_035077.1	31325451	.	T	C	.	.	MAF_INRAE=25.833;MAF_USDA=22.941
NC_035077.1	31325455	.	C	T	.	.	MAF_INRAE=34.177;MAF_USDA=25.882
NC_035077.1	31325491	.	G	T	.	.	MAF_INRAE=17.722;MAF_USDA=15.294
NC_035077.1	31325497	.	T	C	.	.	MAF_INRAE=17.722;MAF_USDA=15.294
NC_035077.1	31325563	.	A	G	.	.	MAF_INRAE=46.203;MAF_USDA=50.0
NC_035077.1	31325638	.	G	A	.	.	MAF_INRAE=6.667
NC_035077.1	31325664	.	T	A	.	.	MAF_INRAE=20.253;MAF_USDA=5.882
NC_035077.1	31325749	.	G	A	.	.	MAF_INRAE=17.722;MAF_USDA=14.706
NC_035077.1	31325850	.	G	A	.	.	MAF_INRAE=12.5
NC_035077.1	31325872	.	A	G	.	.	MAF_INRAE=13.333
NC_035077.1	31325882	.	T	C	.	.	MAF_INRAE=13.333
NC_035077.1	31325888	.	C	T	.	.	MAF_INRAE=10.833
NC_035077.1	31325889	.	A	G	.	.	MAF_INRAE=10.0
NC_035077.1	31325892	.	T	C	.	.	MAF_INRAE=11.667
NC_035077.1	31325895	.	C	G	.	.	MAF_INRAE=9.167
NC_035077.1	31325897	.	T	C	.	.	MAF_INRAE=10.0
NC_035077.1	31325909	.	C	T	.	.	MAF_INRAE=5.833
NC_035077.1	31325917	.	T	C	.	.	MAF_INRAE=5.833
NC_035077.1	31325918	.	C	T	.	.	MAF_INRAE=5.833
NC_035077.1	31325925	.	G	A	.	.	MAF_INRAE=5.833
NC_035077.1	31325932	.	T	C	.	.	MAF_INRAE=28.333
NC_035077.1	31325957	.	C	A	.	.	MAF_INRAE=8.333
NC_035077.1	31325963	.	T	C	.	.	MAF_INRAE=7.5
NC_035077.1	31325973	.	A	C	.	.	MAF_INRAE=7.5
NC_035077.1	31325980	.	C	T	.	.	MAF_INRAE=7.5
NC_035077.1	31326015	.	G	A	.	.	MAF_INRAE=4.167
NC_035077.1	31326041	.	A	G	.	.	MAF_INRAE=3.333;MAF_USDA=10.656
NC_035077.1	31326051	.	A	C	.	.	MAF_INRAE=3.333;MAF_USDA=11.475
NC_035077.1	31326054	.	A	G	.	.	MAF_USDA=12.295
NC_035077.1	31326114	.	G	A	.	.	MAF_INRAE=2.5
NC_035077.1	31326171	.	G	T	.	.	MAF_USDA=1.639
NC_035077.1	31326191	.	C	T	.	.	MAF_USDA=3.279
NC_035077.1	31326206	.	C	A	.	.	MAF_INRAE=46.203;MAF_USDA=18.235
NC_035077.1	31326326	.	C	T	.	.	MAF_INRAE=3.333;MAF_USDA=10.656
NC_035077.1	31326347	.	G	A	.	.	MAF_INRAE=2.5
NC_035077.1	31326467	.	C	T	.	.	MAF_INRAE=25.833;MAF_USDA=22.941
NC_035077.1	31326588	.	G	T	.	.	MAF_USDA=3.279
NC_035077.1	31326672	.	C	G	.	.	MAF_INRAE=25.0;MAF_USDA=22.353
NC_035077.1	31326678	.	C	T	.	.	MAF_INRAE=17.722;MAF_USDA=15.294
NC_035077.1	31326699	.	A	T	.	.	MAF_INRAE=25.833;MAF_USDA=22.941
NC_035077.1	31326725	.	G	T	.	.	MAF_INRAE=25.833;MAF_USDA=22.353
NC_035077.1	31326734	.	C	A	.	.	MAF_USDA=2.459
NC_035077.1	31326750	.	C	T	.	.	MAF_INRAE=20.253;MAF_USDA=5.294
NC_035077.1	31326813	.	G	A	.	.	MAF_INRAE=6.667
NC_035077.1	31326943	.	C	A	.	.	MAF_INRAE=47.468;MAF_USDA=48.81
NC_035077.1	31327042	.	A	C	.	.	MAF_INRAE=12.025;MAF_USDA=2.941
NC_035077.1	31327043	.	T	A	.	.	MAF_USDA=22.353
NC_035077.1	31327044	.	A	C	.	.	MAF_USDA=21.765
NC_035077.1	31327053	.	T	A	.	.	MAF_INRAE=48.734;MAF_USDA=43.529
NC_035077.1	31327081	.	T	G	.	.	MAF_INRAE=25.833;MAF_USDA=22.941
NC_035077.1	31327101	.	A	T	.	.	MAF_INRAE=1.667;MAF_USDA=19.412
NC_035077.1	31327117	.	T	G	.	.	MAF_INRAE=10.127
NC_035077.1	31327133	.	A	C	.	.	MAF_INRAE=46.203;MAF_USDA=49.412
NC_035077.1	31327136	.	C	A	.	.	MAF_INRAE=6.667
NC_035077.1	31327158	.	T	A	.	.	MAF_USDA=3.279
NC_035077.1	31327238	.	A	G	.	.	MAF_USDA=20.588
NC_035077.1	31327245	.	A	T	.	.	MAF_INRAE=1.667
NC_035077.1	31327399	.	A	G	.	.	MAF_INRAE=25.833
NC_035077.1	31327439	.	A	G	.	.	MAF_INRAE=46.203;MAF_USDA=47.826
NC_035077.1	31327471	.	A	C	.	.	MAF_INRAE=42.105;MAF_USDA=47.826
NC_035077.1	31327472	.	T	C	.	.	MAF_USDA=47.826
NC_035077.1	31327605	.	A	G	.	.	MAF_INRAE=25.833
NC_035077.1	31327608	.	T	G	.	.	MAF_INRAE=25.833
NC_035077.1	31327649	.	G	A	.	.	MAF_INRAE=25.833
NC_035077.1	31327663	.	A	C	.	.	MAF_INRAE=4.167;MAF_USDA=13.636
NC_035077.1	31327681	.	G	A	.	.	MAF_INRAE=25.833
NC_035077.1	31327683	.	G	A	.	.	MAF_INRAE=36.076;MAF_USDA=34.091
NC_035077.1	31327927	.	A	G	.	.	MAF_INRAE=25.833;MAF_USDA=37.5
NC_035077.1	31328224	.	C	A	.	.	MAF_USDA=6.25
NC_035077.1	31328388	.	T	G	.	.	MAF_INRAE=46.835;MAF_USDA=39.412
NC_035077.1	31328421	.	C	T	.	.	MAF_INRAE=8.861
NC_035077.1	31328564	.	T	A	.	.	MAF_INRAE=16.456;MAF_USDA=10.588
NC_035077.1	31328575	.	A	C	.	.	MAF_INRAE=25.0;MAF_USDA=22.353
NC_035077.1	31328618	.	G	A	.	.	MAF_INRAE=25.833;MAF_USDA=22.353
NC_035077.1	31328785	.	T	C	.	.	MAF_INRAE=16.456;MAF_USDA=10.588
NC_035077.1	31328829	.	A	G	.	.	MAF_USDA=1.765
NC_035077.1	31328940	.	A	G	.	.	MAF_INRAE=4.167;MAF_USDA=23.529
NC_035077.1	31328985	.	C	T	.	.	MAF_INRAE=17.722;MAF_USDA=23.529
NC_035077.1	31328999	.	G	A	.	.	MAF_INRAE=25.833;MAF_USDA=22.353
NC_035077.1	31329007	.	C	T	.	.	MAF_USDA=4.167
NC_035077.1	31329098	.	T	C	.	.	MAF_INRAE=25.833;MAF_USDA=22.941
NC_035077.1	31329140	.	G	T	.	.	MAF_USDA=1.639
NC_035077.1	31329144	.	G	A	.	.	MAF_USDA=1.639
NC_035077.1	31329168	.	C	A	.	.	MAF_USDA=1.639
NC_035077.1	31329189	.	A	T	.	.	MAF_USDA=3.279
NC_035077.1	31329332	.	T	A	.	.	MAF_USDA=3.279
NC_035077.1	31329434	.	C	T	.	.	MAF_INRAE=6.667
NC_035077.1	31329623	.	A	G	.	.	MAF_USDA=2.459
NC_035077.1	31329828	.	A	C	.	.	MAF_INRAE=45.57;MAF_USDA=17.059
NC_035077.1	31329860	.	G	A	.	.	MAF_USDA=4.098
NC_035077.1	31329956	.	A	G	.	.	MAF_INRAE=47.468;MAF_USDA=40.0
NC_035077.1	31329974	.	G	A	.	.	MAF_USDA=11.475
NC_035077.1	31329975	.	A	G	.	.	MAF_USDA=11.475
NC_035077.1	31329976	.	T	C	.	.	MAF_USDA=11.475
NC_035077.1	31329984	.	G	A	.	.	MAF_USDA=1.639
NC_035077.1	31330044	.	C	T	.	.	MAF_INRAE=16.456;MAF_USDA=11.176
NC_035077.1	31330091	.	C	T	.	.	MAF_USDA=12.295
NC_035077.1	31330115	.	G	A	.	.	MAF_USDA=35.417
NC_035077.1	31330174	.	C	T	.	.	MAF_INRAE=46.203;MAF_USDA=41.176
NC_035077.1	31330208	.	C	A	.	.	MAF_USDA=20.833
NC_035077.1	31330209	.	G	A	.	.	MAF_USDA=16.667
NC_035077.1	31330219	.	A	T	.	.	MAF_USDA=6.25
NC_035077.1	31330254	.	T	G	.	.	MAF_INRAE=25.833;MAF_USDA=22.941
NC_035077.1	31330396	.	G	C	.	.	MAF_INRAE=16.456;MAF_USDA=10.588
NC_035077.1	31330491	.	T	A	.	.	MAF_USDA=3.279
NC_035077.1	31330602	.	C	T	.	.	MAF_INRAE=16.456;MAF_USDA=10.714
NC_035077.1	31330745	.	C	T	.	.	MAF_INRAE=12.025;MAF_USDA=2.941
NC_035077.1	31330785	.	C	T	.	.	MAF_INRAE=17.722;MAF_USDA=28.824
NC_035077.1	31330916	.	A	C	.	.	MAF_INRAE=17.5;MAF_USDA=4.918
NC_035077.1	31330921	.	T	G	.	.	MAF_INRAE=36.076;MAF_USDA=46.471
NC_035077.1	31330925	.	G	C	.	.	MAF_INRAE=18.333;MAF_USDA=14.118
NC_035077.1	31331117	.	T	G	.	.	MAF_INRAE=46.203;MAF_USDA=35.882
NC_035077.1	31331148	.	G	T	.	.	MAF_USDA=9.836
NC_035077.1	31331159	.	G	T	.	.	MAF_INRAE=4.167;MAF_USDA=2.941
NC_035077.1	31331196	.	AGCACTAGC	AGCACTAGT	.	.	MAF_USDA=4.348
NC_035077.1	31331246	.	G	A	.	.	MAF_USDA=1.639
NC_035077.1	31331258	.	G	T	.	.	MAF_USDA=3.279
NC_035077.1	31331280	.	G	T	.	.	MAF_INRAE=17.722;MAF_USDA=26.471
NC_035077.1	31331288	.	G	A	.	.	MAF_USDA=1.639
NC_035077.1	31331317	.	A	G	.	.	MAF_USDA=2.459
NC_035077.1	31331318	.	T	G	.	.	MAF_INRAE=17.722;MAF_USDA=26.471
NC_035077.1	31331442	.	C	T	.	.	MAF_USDA=35.417
NC_035077.1	31331530	.	A	G	.	.	MAF_INRAE=33.544;MAF_USDA=35.882
NC_035077.1	31331600	.	C	A	.	.	MAF_USDA=1.639
NC_035077.1	31331628	.	A	G	.	.	MAF_USDA=1.639
NC_035077.1	31331652	.	C	A	.	.	MAF_USDA=1.639
NC_035077.1	31332118	.	T	C	.	.	MAF_INRAE=45.57;MAF_USDA=37.647
NC_035077.1	31332198	.	C	T	.	.	MAF_INRAE=8.333;MAF_USDA=10.0
NC_035077.1	31332248	.	A	G	.	.	MAF_INRAE=46.667;MAF_USDA=17.857
NC_035077.1	31332279	.	A	T	.	.	MAF_USDA=9.016
NC_035077.1	31332284	.	A	G	.	.	MAF_USDA=8.197
NC_035077.1	31332288	.	G	A	.	.	MAF_USDA=8.197
NC_035077.1	31332295	.	G	A	.	.	MAF_USDA=8.197
NC_035077.1	31332476	.	T	C	.	.	MAF_INRAE=34.177;MAF_USDA=47.917
NC_035077.1	31332492	.	G	C	.	.	MAF_USDA=19.048
NC_035077.1	31332559	.	C	T	.	.	MAF_INRAE=14.557;MAF_USDA=8.824
NC_035077.1	31332562	.	A	C	.	.	MAF_INRAE=5.833;MAF_USDA=8.824
NC_035077.1	31332604	.	C	T	.	.	MAF_INRAE=14.557;MAF_USDA=8.824
NC_035077.1	31332636	.	C	A	.	.	MAF_USDA=1.639
NC_035077.1	31332643	.	G	A	.	.	MAF_INRAE=14.557;MAF_USDA=8.824
NC_035077.1	31332661	.	A	G	.	.	MAF_INRAE=14.557;MAF_USDA=8.824
NC_035077.1	31332736	.	T	C	.	.	MAF_USDA=18.235
NC_035077.1	31332828	.	T	C	.	.	MAF_USDA=1.639
NC_035077.1	31332836	.	A	T	.	.	MAF_INRAE=17.722;MAF_USDA=24.118
NC_035077.1	31332837	.	T	A	.	.	MAF_INRAE=18.333;MAF_USDA=24.118
NC_035077.1	31332866	.	G	A	.	.	MAF_INRAE=36.076;MAF_USDA=35.882
NC_035077.1	31333137	.	G	A	.	.	MAF_INRAE=34.81;MAF_USDA=9.412
NC_035077.1	31333320	.	C	T	.	.	MAF_USDA=5.738
NC_035077.1	31333359	.	C	G	.	.	MAF_USDA=5.738
NC_035077.1	31333423	.	A	G	.	.	MAF_INRAE=17.722;MAF_USDA=24.706
NC_035077.1	31333451	.	A	C	.	.	MAF_INRAE=36.076;MAF_USDA=35.882
NC_035077.1	31333601	.	G	T	.	.	MAF_USDA=1.639
NC_035077.1	31333618	.	T	G	.	.	MAF_INRAE=15.19;MAF_USDA=6.471
NC_035077.1	31333627	.	T	A	.	.	MAF_USDA=4.167
NC_035077.1	31333640	.	A	G	.	.	MAF_INRAE=8.333;MAF_USDA=37.5
NC_035077.1	31333671	.	A	G	.	.	MAF_USDA=2.459
NC_035077.1	31333676	.	G	A	.	.	MAF_INRAE=7.5;MAF_USDA=20.588
NC_035077.1	31338311	.	C	G	.	.	MAF_INRAE=37.342;MAF_USDA=43.452
NC_035077.1	31338323	.	A	G	.	.	MAF_INRAE=26.582;MAF_USDA=20.238
NC_035077.1	31338327	.	G	A	.	.	MAF_INRAE=40.0;MAF_USDA=43.452
NC_035077.1	31338337	.	T	A	.	.	MAF_USDA=3.333
NC_035077.1	31338369	.	T	G	.	.	MAF_USDA=1.667
NC_035077.1	31338370	.	T	A	.	.	MAF_USDA=1.667
NC_035077.1	31338481	.	G	T	.	.	MAF_INRAE=2.5
NC_035077.1	31338548	.	C	T	.	.	MAF_INRAE=37.975;MAF_USDA=42.941
NC_035077.1	31338591	.	C	T	.	.	MAF_USDA=1.639
NC_035077.1	31338753	.	A	G	.	.	MAF_INRAE=16.667
NC_035077.1	31338781	.	C	A	.	.	MAF_INRAE=5.263
NC_035077.1	31338797	.	G	C	.	.	MAF_USDA=4.098
NC_035077.1	31338825	.	A	G	.	.	MAF_INRAE=36.709;MAF_USDA=45.882
NC_035077.1	31338833	.	A	T	.	.	MAF_USDA=16.471
NC_035077.1	31338938	.	C	G	.	.	MAF_INRAE=19.167;MAF_USDA=22.353
NC_035077.1	31338972	.	C	A	.	.	MAF_USDA=8.333
NC_035077.1	31339079	.	A	T	.	.	MAF_USDA=1.639
NC_035077.1	31339351	.	T	G	.	.	MAF_INRAE=41.772;MAF_USDA=45.294
NC_035077.1	31339460	.	C	A	.	.	MAF_INRAE=14.557;MAF_USDA=9.412
NC_035077.1	31339518	.	C	T	.	.	MAF_INRAE=2.5
NC_035077.1	31339524	.	G	A	.	.	MAF_USDA=4.167
NC_035077.1	31339583	.	G	A	.	.	MAF_INRAE=13.924;MAF_USDA=25.0
NC_035077.1	31339658	.	A	G	.	.	MAF_INRAE=8.333;MAF_USDA=34.426
NC_035077.1	31339670	.	T	G	.	.	MAF_INRAE=13.924;MAF_USDA=23.77
NC_035077.1	31339684	.	C	A	.	.	MAF_INRAE=20.886;MAF_USDA=36.066
NC_035077.1	31339838	.	C	A	.	.	MAF_INRAE=8.333;MAF_USDA=41.667
NC_035077.1	31339886	.	C	A	.	.	MAF_INRAE=13.291;MAF_USDA=20.0
NC_035077.1	31339897	.	A	G	.	.	MAF_USDA=3.279
NC_035077.1	31339926	.	ACTTTC	ACTTTG	.	.	MAF_USDA=41.667
NC_035077.1	31339931	.	C	G	.	.	MAF_INRAE=8.333;MAF_USDA=25.41
NC_035077.1	31340002	.	G	T	.	.	MAF_USDA=3.279
NC_035077.1	31340016	.	C	T	.	.	MAF_INRAE=6.667
NC_035077.1	31340198	.	C	G	.	.	MAF_USDA=10.417
NC_035077.1	31340241	.	T	G	.	.	MAF_INRAE=17.089;MAF_USDA=4.118
NC_035077.1	31340244	.	A	G	.	.	MAF_INRAE=13.333;MAF_USDA=14.583
NC_035077.1	31340320	.	G	A	.	.	MAF_INRAE=8.333;MAF_USDA=32.353
NC_035077.1	31340366	.	C	T	.	.	MAF_INRAE=15.789;MAF_USDA=45.294
NC_035077.1	31340408	.	G	A	.	.	MAF_USDA=8.333
NC_035077.1	31340412	.	C	T	.	.	MAF_USDA=2.459
NC_035077.1	31340423	.	G	A	.	.	MAF_INRAE=12.025;MAF_USDA=3.529
NC_035077.1	31340545	.	T	G	.	.	MAF_INRAE=7.5;MAF_USDA=31.176
NC_035077.1	31340660	.	G	T	.	.	MAF_USDA=8.333
NC_035077.1	31342840	.	T	A	.	.	MAF_USDA=14.583
NC_035077.1	31342981	.	G	A	.	.	MAF_INRAE=2.5
NC_035077.1	31343139	.	C	A	.	.	MAF_USDA=3.279
NC_035077.1	31343150	.	G	A	.	.	MAF_USDA=3.279
NC_035077.1	31343196	.	A	C	.	.	MAF_USDA=7.377
NC_035077.1	31343268	.	C	G	.	.	MAF_INRAE=1.667
NC_035077.1	31343347	.	C	T	.	.	MAF_INRAE=8.333;MAF_USDA=21.176
NC_035077.1	31343415	.	G	A	.	.	MAF_USDA=2.459
NC_035077.1	31343485	.	A	T	.	.	MAF_INRAE=20.253;MAF_USDA=44.118
NC_035077.1	31343492	.	C	T	.	.	MAF_USDA=3.279
NC_035077.1	31343501	.	A	T	.	.	MAF_USDA=20.0
NC_035077.1	31343537	.	C	T	.	.	MAF_INRAE=8.333;MAF_USDA=20.0
NC_035077.1	31343538	.	C	A	.	.	MAF_INRAE=2.5;MAF_USDA=21.311
NC_035077.1	31343585	.	T	C	.	.	MAF_USDA=3.279
NC_035077.1	31343728	.	G	A	.	.	MAF_INRAE=36.709;MAF_USDA=24.118
NC_035077.1	31343773	.	A	G	.	.	MAF_INRAE=13.924;MAF_USDA=23.529
NC_035077.1	31343819	.	A	C	.	.	MAF_USDA=13.934
NC_035077.1	31343883	.	A	T	.	.	MAF_USDA=1.765
NC_035077.1	31343901	.	T	C	.	.	MAF_USDA=4.098
NC_035077.1	31344005	.	C	T	.	.	MAF_USDA=4.118
NC_035077.1	31344006	.	G	A	.	.	MAF_INRAE=12.658;MAF_USDA=2.941
NC_035077.1	31344057	.	C	A	.	.	MAF_INRAE=13.924;MAF_USDA=15.294
NC_035077.1	31344139	.	T	G	.	.	MAF_USDA=3.279
NC_035077.1	31344178	.	G	A	.	.	MAF_USDA=2.459
NC_035077.1	31344343	.	C	A	.	.	MAF_INRAE=50.0;MAF_USDA=20.588
NC_035077.1	31344352	.	T	G	.	.	MAF_USDA=5.738
NC_035077.1	31344365	.	T	A	.	.	MAF_USDA=4.098
NC_035077.1	31344929	.	A	G	.	.	MAF_INRAE=13.924;MAF_USDA=31.176
NC_035077.1	31344942	.	T	G	.	.	MAF_INRAE=13.924;MAF_USDA=31.176
NC_035077.1	31344954	.	C	T	.	.	MAF_USDA=1.639
NC_035077.1	31344966	.	T	C	.	.	MAF_USDA=3.279
NC_035077.1	31344995	.	C	T	.	.	MAF_USDA=4.167
NC_035077.1	31345144	.	G	A	.	.	MAF_INRAE=37.342;MAF_USDA=24.118
NC_035077.1	31345190	.	T	C	.	.	MAF_USDA=1.639
NC_035077.1	31345258	.	G	A	.	.	MAF_INRAE=5.263
NC_035077.1	31345306	.	A	G	.	.	MAF_INRAE=36.076;MAF_USDA=24.118
NC_035077.1	31345333	.	C	A	.	.	MAF_INRAE=8.333;MAF_USDA=22.353
NC_035077.1	31345541	.	A	G	.	.	MAF_USDA=4.098
NC_035077.1	31345700	.	G	A	.	.	MAF_USDA=4.098
NC_035077.1	31345741	.	G	A	.	.	MAF_USDA=4.098
NC_035077.1	31345854	.	T	G	.	.	MAF_USDA=3.279
NC_035077.1	31347237	.	C	T	.	.	MAF_USDA=21.739
NC_035077.1	31348033	.	T	C	.	.	MAF_USDA=50.0
NC_035077.1	31349588	.	G	A	.	.	MAF_USDA=21.739
NC_035077.1	31349616	.	C	G	.	.	MAF_USDA=45.652
NC_035077.1	31349632	.	A	T	.	.	MAF_USDA=4.348
NC_035077.1	31349638	.	C	T	.	.	MAF_USDA=6.522
NC_035077.1	31349662	.	A	G	.	.	MAF_USDA=4.348
NC_035077.1	31349810	.	C	A	.	.	MAF_USDA=4.167
NC_035077.1	31349913	.	T	C	.	.	MAF_USDA=39.583
NC_035077.1	31350057	.	C	T	.	.	MAF_USDA=4.167
NC_035077.1	31350105	.	A	G	.	.	MAF_USDA=5.833
NC_035077.1	31350218	.	A	C	.	.	MAF_INRAE=21.053;MAF_USDA=6.25
NC_035077.1	31350393	.	G	A	.	.	MAF_INRAE=12.025
NC_035077.1	31350398	.	C	A	.	.	MAF_USDA=6.25
NC_035077.1	31350401	.	G	T	.	.	MAF_USDA=1.667
NC_035077.1	31356282	.	T	A	.	.	MAF_USDA=4.167
NC_035077.1	31356298	.	T	A	.	.	MAF_USDA=6.25
NC_035077.1	31357694	.	A	G	.	.	MAF_USDA=42.683
NC_035077.1	31357879	.	A	G	.	.	MAF_INRAE=46.835;MAF_USDA=14.583
NC_035077.1	31357947	.	A	G	.	.	MAF_INRAE=11.392
NC_035077.1	31357984	.	G	A	.	.	MAF_USDA=12.295
NC_035077.1	31371983	.	T	A	.	.	MAF_USDA=6.557
NC_035077.1	31371984	.	C	T	.	.	MAF_USDA=6.557
NC_035077.1	31372021	.	T	A	.	.	MAF_USDA=4.167
NC_035077.1	31372022	.	A	T	.	.	MAF_INRAE=2.5
NC_035077.1	31372034	.	A	G	.	.	MAF_USDA=3.279
NC_035077.1	31372042	.	T	A	.	.	MAF_USDA=2.459
NC_035077.1	31372075	.	A	T	.	.	MAF_INRAE=42.105;MAF_USDA=14.706
NC_035077.1	31372083	.	G	T	.	.	MAF_USDA=19.412
NC_035077.1	31373017	.	T	A	.	.	MAF_USDA=18.75
NC_035077.1	31373019	.	C	T	.	.	MAF_USDA=16.667
NC_035077.1	31387196	.	C	A	.	.	MAF_USDA=4.167
NC_035077.1	31387200	.	G	A	.	.	MAF_USDA=6.548
NC_035077.1	31387217	.	T	A	.	.	MAF_INRAE=21.053;MAF_USDA=6.024
NC_035077.1	31387234	.	C	A	.	.	MAF_INRAE=10.526
NC_035077.1	31387261	.	T	G	.	.	MAF_USDA=1.724
NC_035077.1	31387264	.	C	A	.	.	MAF_USDA=27.586
NC_035077.1	31387273	.	C	T	.	.	MAF_USDA=7.5
NC_035077.1	31390719	.	C	T	.	.	MAF_USDA=46.471
NC_035077.1	31390728	.	C	T	.	.	MAF_USDA=2.459
NC_035077.1	31390822	.	G	A	.	.	MAF_INRAE=6.667;MAF_USDA=1.639
NC_035077.1	31390849	.	A	G	.	.	MAF_INRAE=11.667;MAF_USDA=23.529
NC_035077.1	31390881	.	G	C	.	.	MAF_INRAE=11.667;MAF_USDA=47.917
NC_035077.1	31390938	.	T	C	.	.	MAF_USDA=4.098
NC_035077.1	31391023	.	T	A	.	.	MAF_USDA=4.918
NC_035077.1	31405509	.	T	C	.	.	MAF_USDA=8.333
NC_035077.1	31405618	.	A	T	.	.	MAF_USDA=35.714
NC_035077.1	31405626	.	C	T	.	.	MAF_USDA=10.0
NC_035077.1	31405633	.	G	A	.	.	MAF_USDA=3.333
NC_035077.1	31405834	.	G	A	.	.	MAF_INRAE=31.667;MAF_USDA=30.723
NC_035077.1	31414593	.	G	A	.	.	MAF_USDA=4.167
NC_035077.1	31414595	.	C	T	.	.	MAF_USDA=2.586
NC_035077.1	31414637	.	C	T	.	.	MAF_USDA=31.176
NC_035077.1	31414728	.	A	T	.	.	MAF_USDA=6.25
NC_035077.1	31414788	.	G	A	.	.	MAF_USDA=2.5
NC_035077.1	31414806	.	G	A	.	.	MAF_INRAE=10.526;MAF_USDA=5.294
NC_035077.1	31414853	.	G	A	.	.	MAF_USDA=3.279
NC_035077.1	31414863	.	A	T	.	.	MAF_USDA=1.639
NC_035077.1	31415094	.	T	G	.	.	MAF_USDA=14.583
NC_035077.1	31415154	.	T	G	.	.	MAF_INRAE=5.0;MAF_USDA=22.917
NC_035077.1	31415163	.	T	C	.	.	MAF_INRAE=18.333
NC_035077.1	31415177	.	A	T	.	.	MAF_INRAE=5.833;MAF_USDA=14.881
NC_035077.1	31415183	.	A	C	.	.	MAF_USDA=6.667
NC_035077.1	31415184	.	C	T	.	.	MAF_USDA=1.667
NC_035077.1	31415213	.	G	A	.	.	MAF_USDA=1.667
NC_035077.1	31415250	.	A	T	.	.	MAF_INRAE=12.658
NC_035077.1	31415296	.	A	G	.	.	MAF_INRAE=29.167;MAF_USDA=27.059
NC_035077.1	31415328	.	A	C	.	.	MAF_INRAE=14.167
NC_035077.1	31415425	.	T	C	.	.	MAF_INRAE=14.557;MAF_USDA=16.471
NC_035077.1	31415426	.	T	A	.	.	MAF_INRAE=5.833;MAF_USDA=16.471
NC_035077.1	31415429	.	A	G	.	.	MAF_USDA=1.639
NC_035077.1	31415676	.	G	A	.	.	MAF_USDA=18.75
NC_035077.1	31419489	.	A	T	.	.	MAF_USDA=31.25
NC_035077.1	31419875	.	C	T	.	.	MAF_INRAE=12.658
NC_035077.1	31420020	.	C	A	.	.	MAF_INRAE=29.747;MAF_USDA=35.294
NC_035077.1	31420046	.	T	C	.	.	MAF_INRAE=6.667
NC_035077.1	31420051	.	A	C	.	.	MAF_INRAE=6.667
NC_035077.1	31420068	.	A	C	.	.	MAF_USDA=15.294
NC_035077.1	31420102	.	A	T	.	.	MAF_INRAE=15.789;MAF_USDA=2.459
NC_035077.1	31420254	.	G	A	.	.	MAF_INRAE=11.667;MAF_USDA=25.294
NC_035077.1	31420322	.	C	T	.	.	MAF_INRAE=3.333;MAF_USDA=3.279
NC_035077.1	31420443	.	A	C	.	.	MAF_INRAE=2.5;MAF_USDA=1.639
NC_035077.1	31420670	.	T	C	.	.	MAF_USDA=3.279
NC_035077.1	31420728	.	G	T	.	.	MAF_USDA=7.647
NC_035077.1	31420867	.	G	A	.	.	MAF_USDA=2.459
NC_035077.1	31420927	.	A	T	.	.	MAF_USDA=3.279
NC_035077.1	31420982	.	G	T	.	.	MAF_USDA=3.279
NC_035077.1	31421009	.	G	A	.	.	MAF_USDA=3.279
NC_035077.1	31421304	.	C	T	.	.	MAF_INRAE=14.167
NC_035077.1	31421422	.	T	G	.	.	MAF_INRAE=19.62;MAF_USDA=7.377
NC_035077.1	31421435	.	A	C	.	.	MAF_USDA=1.639
NC_035077.1	31421484	.	A	C	.	.	MAF_USDA=1.639
NC_035077.1	31421719	.	A	C	.	.	MAF_USDA=19.672
NC_035077.1	31421723	.	T	C	.	.	MAF_USDA=19.672
NC_035077.1	31421810	.	C	A	.	.	MAF_USDA=2.5
NC_035077.1	31421938	.	T	C	.	.	MAF_USDA=1.639
NC_035077.1	31421940	.	G	C	.	.	MAF_USDA=14.754
NC_035077.1	31422056	.	G	C	.	.	MAF_USDA=4.918
NC_035077.1	31422086	.	A	T	.	.	MAF_USDA=3.529
NC_035077.1	31422120	.	T	C	.	.	MAF_INRAE=6.667
NC_035077.1	31422137	.	G	A	.	.	MAF_INRAE=3.333;MAF_USDA=4.098
NC_035077.1	31422194	.	C	G	.	.	MAF_USDA=47.917
NC_035077.1	31422195	.	A	T	.	.	MAF_USDA=47.917
NC_035077.1	31422239	.	A	T	.	.	MAF_INRAE=17.722;MAF_USDA=5.294
NC_035077.1	31422241	.	A	T	.	.	MAF_INRAE=16.667;MAF_USDA=4.706
NC_035077.1	31422303	.	TT	TC	.	.	MAF_USDA=27.083
NC_035077.1	31422304	.	T	C	.	.	MAF_INRAE=48.101
NC_035077.1	31422421	.	C	T	.	.	MAF_INRAE=2.5
NC_035077.1	31422573	.	A	T	.	.	MAF_USDA=8.197
NC_035077.1	31422596	.	A	C	.	.	MAF_USDA=2.459
NC_035077.1	31422687	.	G	A	.	.	MAF_INRAE=15.0;MAF_USDA=7.143
NC_035077.1	31422724	.	C	A	.	.	MAF_INRAE=2.5
NC_035077.1	31423496	.	A	G	.	.	MAF_INRAE=6.667
NC_035077.1	31423630	.	C	T	.	.	MAF_INRAE=48.101;MAF_USDA=49.405
NC_035077.1	31423705	.	G	A	.	.	MAF_USDA=2.5
NC_035077.1	31423794	.	A	G	.	.	MAF_INRAE=27.215;MAF_USDA=20.238
NC_035077.1	31423939	.	G	A	.	.	MAF_INRAE=17.5;MAF_USDA=7.738
NC_035077.1	31424237	.	T	G	.	.	MAF_USDA=4.918
NC_035077.1	31424257	.	G	A	.	.	MAF_USDA=1.639
NC_035077.1	31424276	.	G	A	.	.	MAF_INRAE=13.333;MAF_USDA=8.824
NC_035077.1	31424277	.	T	G	.	.	MAF_USDA=1.639
NC_035077.1	31424278	.	A	G	.	.	MAF_USDA=1.639
NC_035077.1	31424291	.	T	G	.	.	MAF_USDA=1.639
NC_035077.1	31424328	.	G	A	.	.	MAF_USDA=10.417
NC_035077.1	31424331	.	G	T	.	.	MAF_USDA=31.25
NC_035077.1	31424332	.	G	A	.	.	MAF_USDA=37.5
NC_035077.1	31424351	.	T	A	.	.	MAF_USDA=4.918
NC_035077.1	31424352	.	G	T	.	.	MAF_USDA=12.5
NC_035077.1	31424355	.	G	A	.	.	MAF_USDA=6.471
NC_035077.1	31424357	.	G	A	.	.	MAF_USDA=2.459
NC_035077.1	31424358	.	G	T	.	.	MAF_USDA=18.75
NC_035077.1	31424371	.	G	C	.	.	MAF_USDA=4.098
NC_035077.1	31424372	.	T	G	.	.	MAF_USDA=7.647
NC_035077.1	31424378	.	A	T	.	.	MAF_USDA=8.824
NC_035077.1	31424385	.	T	G	.	.	MAF_USDA=8.824
NC_035077.1	31424386	.	A	G	.	.	MAF_USDA=8.824
NC_035077.1	31424465	.	T	G	.	.	MAF_INRAE=49.367;MAF_USDA=29.167
NC_035077.1	31424466	.	T	A	.	.	MAF_INRAE=25.316;MAF_USDA=27.083
NC_035077.1	31424470	.	A	C	.	.	MAF_INRAE=2.5
NC_035077.1	31424531	.	G	T	.	.	MAF_USDA=8.333
NC_035077.1	31424710	.	C	G	.	.	MAF_INRAE=46.203;MAF_USDA=41.176
NC_035077.1	31424722	.	G	T	.	.	MAF_USDA=1.639
NC_035077.1	31424841	.	C	A	.	.	MAF_USDA=1.639
NC_035077.1	31424926	.	G	T	.	.	MAF_INRAE=9.167;MAF_USDA=11.176
NC_035077.1	31425079	.	G	T	.	.	MAF_USDA=2.941
NC_035077.1	31425115	.	G	A	.	.	MAF_INRAE=3.165
NC_035077.1	31425116	.	G	A	.	.	MAF_INRAE=17.089;MAF_USDA=11.176
NC_035077.1	31425162	.	G	A	.	.	MAF_INRAE=15.789;MAF_USDA=2.459
NC_035077.1	31425163	.	T	A	.	.	MAF_USDA=2.459
NC_035077.1	31425186	.	A	C	.	.	MAF_INRAE=2.5;MAF_USDA=1.639
NC_035077.1	31425194	.	C	T	.	.	MAF_INRAE=20.253;MAF_USDA=21.765
NC_035077.1	31425216	.	C	T	.	.	MAF_USDA=1.639
NC_035077.1	31425276	.	C	A	.	.	MAF_INRAE=15.789;MAF_USDA=8.197
NC_035077.1	31425316	.	C	T	.	.	MAF_USDA=2.353
NC_035077.1	31425336	.	A	G	.	.	MAF_INRAE=3.165
NC_035077.1	31425393	.	A	C	.	.	MAF_INRAE=5.263
NC_035077.1	31425409	.	G	A	.	.	MAF_INRAE=5.063;MAF_USDA=1.639
NC_035077.1	31425430	.	A	T	.	.	MAF_INRAE=14.557;MAF_USDA=12.353
NC_035077.1	31425581	.	T	C	.	.	MAF_INRAE=5.063
NC_035077.1	31425644	.	T	G	.	.	MAF_INRAE=14.557;MAF_USDA=11.765
NC_035077.1	31425741	.	A	T	.	.	MAF_INRAE=5.0
NC_035077.1	31425783	.	T	A	.	.	MAF_INRAE=24.684;MAF_USDA=31.176
NC_035077.1	31425806	.	A	C	.	.	MAF_INRAE=19.62;MAF_USDA=31.176
NC_035077.1	31425822	.	G	C,T	.	.	MAF_INRAE=5.0;MAF_USDA=2.353
NC_035077.1	31426221	.	G	T	.	.	MAF_INRAE=31.013;MAF_USDA=22.941
NC_035077.1	31426322	.	A	G	.	.	MAF_USDA=2.459
NC_035077.1	31426348	.	T	G	.	.	MAF_INRAE=14.167
NC_035077.1	31426351	.	T	G	.	.	MAF_INRAE=14.557;MAF_USDA=10.588
NC_035077.1	31426516	.	G	T	.	.	MAF_INRAE=16.456;MAF_USDA=6.25
NC_035077.1	31426630	.	G	T	.	.	MAF_INRAE=14.557;MAF_USDA=16.471
NC_035077.1	31426855	.	G	A	.	.	MAF_USDA=6.25
NC_035077.1	31426931	.	G	A	.	.	MAF_USDA=2.459
NC_035077.1	31426976	.	G	A	.	.	MAF_USDA=1.765
NC_035077.1	31427154	.	ACG	ACA	.	.	MAF_USDA=18.75
NC_035077.1	31427623	.	A	G	.	.	MAF_USDA=2.542
NC_035077.1	31427638	.	A	C	.	.	MAF_USDA=26.786
NC_035077.1	31427669	.	G	A	.	.	MAF_USDA=10.417
NC_035077.1	31427741	.	G	T	.	.	MAF_USDA=2.5
NC_035077.1	31427786	.	G	A	.	.	MAF_USDA=3.333
NC_035077.1	31427816	.	A	G	.	.	MAF_INRAE=15.19;MAF_USDA=15.476
NC_035077.1	31427846	.	G	A	.	.	MAF_INRAE=5.263
NC_035077.1	31427888	.	A	G	.	.	MAF_INRAE=24.684;MAF_USDA=37.647
NC_035077.1	31427913	.	T	C	.	.	MAF_USDA=3.279
NC_035077.1	31427968	.	G	A	.	.	MAF_INRAE=15.789;MAF_USDA=20.588
NC_035077.1	31427994	.	C	T	.	.	MAF_INRAE=5.263
NC_035077.1	31428005	.	C	A	.	.	MAF_USDA=1.639
NC_035077.1	31428054	.	T	A	.	.	MAF_USDA=7.059
NC_035077.1	31428081	.	C	A	.	.	MAF_USDA=6.557
NC_035077.1	31428158	.	A	G	.	.	MAF_INRAE=12.658;MAF_USDA=1.639
NC_035077.1	31428272	.	G	T	.	.	MAF_INRAE=2.5;MAF_USDA=1.639
NC_035077.1	31428278	.	G	T	.	.	MAF_USDA=8.333
NC_035077.1	31428286	.	G	A	.	.	MAF_USDA=8.333
NC_035077.1	31428291	.	C	T	.	.	MAF_USDA=11.475
NC_035077.1	31428317	.	C	T	.	.	MAF_INRAE=15.19;MAF_USDA=15.294
NC_035077.1	31428318	.	G	A	.	.	MAF_INRAE=5.263
NC_035077.1	31428459	.	T	A	.	.	MAF_USDA=1.639
NC_035077.1	31428462	.	T	A	.	.	MAF_USDA=3.279
NC_035077.1	31428475	.	G	A	.	.	MAF_INRAE=15.19;MAF_USDA=27.647
NC_035077.1	31428535	.	A	G	.	.	MAF_INRAE=31.013;MAF_USDA=30.588
NC_035077.1	31428546	.	C	G	.	.	MAF_USDA=7.647
NC_035077.1	31428894	.	A	G	.	.	MAF_USDA=1.639
NC_035077.1	31429019	.	T	A	.	.	MAF_INRAE=34.81;MAF_USDA=8.824
NC_035077.1	31429066	.	G	T	.	.	MAF_INRAE=14.167
NC_035077.1	31429306	.	C	T	.	.	MAF_USDA=2.459
NC_035077.1	31429323	.	C	A	.	.	MAF_USDA=5.738
NC_035077.1	31429502	.	T	C	.	.	MAF_INRAE=15.19;MAF_USDA=20.0
NC_035077.1	31429606	.	G	A	.	.	MAF_USDA=3.529
NC_035077.1	31429682	.	G	T	.	.	MAF_INRAE=6.667
NC_035077.1	31429747	.	G	A	.	.	MAF_INRAE=13.924;MAF_USDA=12.941
NC_035077.1	31429825	.	G	T	.	.	MAF_USDA=6.667
NC_035077.1	31429962	.	C	A	.	.	MAF_INRAE=5.263
NC_035077.1	31430166	.	TAAA	TAAT	.	.	MAF_USDA=39.583
NC_035077.1	31430169	.	A	T	.	.	MAF_INRAE=44.304
NC_035077.1	31430221	.	A	G	.	.	MAF_USDA=6.557
NC_035077.1	31430227	.	T	G	.	.	MAF_USDA=6.557
NC_035077.1	31430243	.	T	G	.	.	MAF_USDA=6.557
NC_035077.1	31430375	.	G	A	.	.	MAF_USDA=1.639
NC_035077.1	31430447	.	T	G	.	.	MAF_USDA=7.059
NC_035077.1	31430655	.	G	A	.	.	MAF_INRAE=14.167;MAF_USDA=3.279
NC_035077.1	31430698	.	G	A	.	.	MAF_USDA=4.918
NC_035077.1	31430822	.	C	T	.	.	MAF_INRAE=10.833;MAF_USDA=7.059
NC_035077.1	31430975	.	G	C	.	.	MAF_INRAE=24.684;MAF_USDA=37.647
NC_035077.1	31430991	.	G	C	.	.	MAF_USDA=37.647
NC_035077.1	31431062	.	C	A	.	.	MAF_USDA=1.786
NC_035077.1	31431101	.	A	G	.	.	MAF_USDA=2.5
NC_035077.1	31431218	.	C	T	.	.	MAF_USDA=8.333
NC_035077.1	31431287	.	G	A	.	.	MAF_USDA=7.059
NC_035077.1	31431367	.	A	G	.	.	MAF_USDA=14.118
NC_035077.1	31431485	.	T	C	.	.	MAF_INRAE=31.013;MAF_USDA=31.176
NC_035077.1	31431532	.	G	T	.	.	MAF_INRAE=6.667
NC_035077.1	31431539	.	A	G	.	.	MAF_USDA=7.059
NC_035077.1	31431675	.	T	A	.	.	MAF_USDA=7.059
NC_035077.1	31431708	.	A	T	.	.	MAF_INRAE=3.333
NC_035077.1	31431709	.	G	T	.	.	MAF_INRAE=1.667
NC_035077.1	31431724	.	A	T	.	.	MAF_USDA=1.667
NC_035077.1	31431810	.	T	C	.	.	MAF_USDA=7.143
NC_035077.1	31431834	.	G	T	.	.	MAF_INRAE=14.167;MAF_USDA=7.143
NC_035077.1	31431845	.	C	T	.	.	MAF_INRAE=6.667
NC_035077.1	31431965	.	A	C	.	.	MAF_USDA=7.229
NC_035077.1	31431981	.	T	A	.	.	MAF_USDA=7.229
NC_035077.1	31432028	.	G	C	.	.	MAF_USDA=7.229
NC_035077.1	31432084	.	A	G	.	.	MAF_INRAE=13.924;MAF_USDA=1.667
NC_035077.1	31432220	.	T	G	.	.	MAF_INRAE=20.0
NC_035077.1	31432224	.	C	G	.	.	MAF_USDA=6.25
NC_035077.1	31432225	.	C	T	.	.	MAF_USDA=6.25
NC_035077.1	31432267	.	T	C	.	.	MAF_USDA=7.059
NC_035077.1	31432367	.	T	G	.	.	MAF_USDA=6.557
NC_035077.1	31432376	.	C	T	.	.	MAF_INRAE=13.333
NC_035077.1	31432435	.	A	C	.	.	MAF_USDA=7.059
NC_035077.1	31432446	.	A	C	.	.	MAF_USDA=6.471
NC_035077.1	31432451	.	C	A	.	.	MAF_INRAE=12.658;MAF_USDA=15.294
NC_035077.1	31432466	.	A	T	.	.	MAF_INRAE=10.833;MAF_USDA=6.471
NC_035077.1	31432501	.	C	T	.	.	MAF_USDA=6.557
NC_035077.1	31432532	.	C	G	.	.	MAF_USDA=13.529
NC_035077.1	31432533	.	C	A	.	.	MAF_USDA=14.118
NC_035077.1	31432625	.	C	G	.	.	MAF_INRAE=37.975;MAF_USDA=40.588
NC_035077.1	31432696	.	C	T	.	.	MAF_USDA=7.059
NC_035077.1	31432697	.	G	A	.	.	MAF_USDA=7.377
NC_035077.1	31432745	.	A	G	.	.	MAF_INRAE=39.241;MAF_USDA=28.235
NC_035077.1	31432798	.	G	T	.	.	MAF_INRAE=6.667;MAF_USDA=4.918
NC_035077.1	31432819	.	C	T	.	.	MAF_INRAE=5.263
NC_035077.1	31432837	.	G	T	.	.	MAF_INRAE=14.557;MAF_USDA=12.353
NC_035077.1	31432850	.	A	C	.	.	MAF_INRAE=5.263
NC_035077.1	31433097	.	T	C	.	.	MAF_USDA=4.098
NC_035077.1	31433134	.	T	C	.	.	MAF_USDA=3.333
NC_035077.1	31433153	.	G	A	.	.	MAF_INRAE=14.557;MAF_USDA=10.588
NC_035077.1	31433200	.	C	T	.	.	MAF_INRAE=14.167;MAF_USDA=4.098
NC_035077.1	31433211	.	G	A	.	.	MAF_USDA=8.333
NC_035077.1	31433234	.	G	A	.	.	MAF_INRAE=2.5;MAF_USDA=1.639
NC_035077.1	31433247	.	G	A	.	.	MAF_INRAE=25.316;MAF_USDA=36.471
NC_035077.1	31433275	.	T	A	.	.	MAF_USDA=10.417
NC_035077.1	31433306	.	C	T	.	.	MAF_INRAE=10.0;MAF_USDA=7.059
NC_035077.1	31433397	.	T	A	.	.	MAF_USDA=8.333
NC_035077.1	31433477	.	A	G	.	.	MAF_USDA=7.059
NC_035077.1	31433545	.	A	T	.	.	MAF_INRAE=13.924;MAF_USDA=16.667
NC_035077.1	31433546	.	G	C	.	.	MAF_INRAE=5.0;MAF_USDA=16.667
NC_035077.1	31433548	.	C	T	.	.	MAF_INRAE=11.667;MAF_USDA=5.357
NC_035077.1	31433550	.	G	A	.	.	MAF_INRAE=5.0;MAF_USDA=16.667
NC_035077.1	31433635	.	T	A	.	.	MAF_USDA=8.333
NC_035077.1	31433636	.	G	A	.	.	MAF_USDA=8.333
NC_035077.1	31433779	.	C	G	.	.	MAF_INRAE=15.789;MAF_USDA=2.459
NC_035077.1	31433813	.	C	T	.	.	MAF_USDA=7.059
NC_035077.1	31433843	.	A	G	.	.	MAF_USDA=8.333
NC_035077.1	31433858	.	G	T	.	.	MAF_USDA=7.143
NC_035077.1	31433866	.	C	T	.	.	MAF_USDA=12.5
NC_035077.1	31433872	.	G	A	.	.	MAF_INRAE=5.0
NC_035077.1	31433874	.	G	A	.	.	MAF_USDA=6.667
NC_035077.1	31433878	.	A	T	.	.	MAF_USDA=7.738
NC_035077.1	31433945	.	C	A	.	.	MAF_USDA=28.571
NC_035077.1	31434054	.	A	G	.	.	MAF_USDA=8.537
NC_035077.1	31434746	.	C	T	.	.	MAF_USDA=41.304
NC_035077.1	31434769	.	G	A	.	.	MAF_USDA=13.043
NC_035077.1	31434922	.	A	C	.	.	MAF_USDA=6.25
NC_035077.1	31434962	.	G	A	.	.	MAF_USDA=1.639
NC_035077.1	31434975	.	T	C	.	.	MAF_INRAE=13.291;MAF_USDA=9.412
NC_035077.1	31435055	.	G	A	.	.	MAF_USDA=1.639
NC_035077.1	31435159	.	A	C	.	.	MAF_USDA=5.294
NC_035077.1	31435173	.	C	A	.	.	MAF_USDA=3.279
NC_035077.1	31435196	.	G	T	.	.	MAF_USDA=2.459
NC_035077.1	31435228	.	C	A	.	.	MAF_INRAE=10.833;MAF_USDA=7.143
NC_035077.1	31435317	.	C	G	.	.	MAF_INRAE=42.105;MAF_USDA=7.738
NC_035077.1	31435375	.	G	A	.	.	MAF_USDA=8.333
NC_035077.1	31435387	.	G	A	.	.	MAF_USDA=6.667
NC_035077.1	31435462	.	T	G	.	.	MAF_USDA=43.75
NC_035077.1	31435553	.	G	A	.	.	MAF_USDA=4.918
NC_035077.1	31435614	.	C	A	.	.	MAF_USDA=5.294
NC_035077.1	31435633	.	C	T	.	.	MAF_USDA=6.471
NC_035077.1	31435675	.	A	G	.	.	MAF_USDA=1.639
NC_035077.1	31435700	.	G	A	.	.	MAF_USDA=4.098
NC_035077.1	31435752	.	G	A	.	.	MAF_USDA=1.639
NC_035077.1	31435769	.	G	A	.	.	MAF_USDA=5.357
NC_035077.1	31435832	.	G	A	.	.	MAF_USDA=4.762
NC_035077.1	31435871	.	C	T	.	.	MAF_USDA=2.542
NC_035077.1	31435875	.	G	A	.	.	MAF_INRAE=39.474;MAF_USDA=27.711
NC_035077.1	31435895	.	A	G	.	.	MAF_USDA=6.098
NC_035077.1	31437069	.	C	A	.	.	MAF_INRAE=14.557;MAF_USDA=12.941
NC_035077.1	31437102	.	A	C	.	.	MAF_INRAE=10.833;MAF_USDA=5.882
NC_035077.1	31437143	.	G	A	.	.	MAF_INRAE=6.667;MAF_USDA=2.459
NC_035077.1	31437252	.	G	T	.	.	MAF_USDA=8.197
NC_035077.1	31437391	.	G	T	.	.	MAF_USDA=6.471
NC_035077.1	31437418	.	G	A	.	.	MAF_USDA=5.882
NC_035077.1	31437531	.	A	G	.	.	MAF_USDA=4.918
NC_035077.1	31437536	.	A	G	.	.	MAF_USDA=5.882
NC_035077.1	31437541	.	C	A	.	.	MAF_USDA=5.738
NC_035077.1	31437606	.	A	T	.	.	MAF_INRAE=6.667
NC_035077.1	31437617	.	G	T	.	.	MAF_USDA=2.459
NC_035077.1	31437810	.	A	T	.	.	MAF_USDA=1.639
NC_035077.1	31437816	.	G	A	.	.	MAF_USDA=6.471
NC_035077.1	31437873	.	A	C	.	.	MAF_INRAE=31.013;MAF_USDA=32.941
NC_035077.1	31437888	.	G	C	.	.	MAF_USDA=10.417
NC_035077.1	31437941	.	T	C	.	.	MAF_INRAE=24.684;MAF_USDA=35.882
NC_035077.1	31438021	.	G	A	.	.	MAF_USDA=1.639
NC_035077.1	31438171	.	T	C	.	.	MAF_USDA=6.471
NC_035077.1	31438259	.	C	A	.	.	MAF_INRAE=5.263
NC_035077.1	31438303	.	G	A	.	.	MAF_USDA=6.471
NC_035077.1	31438433	.	C	A	.	.	MAF_INRAE=5.263
NC_035077.1	31438462	.	G	T	.	.	MAF_USDA=7.377
NC_035077.1	31438503	.	A	G	.	.	MAF_USDA=8.235
NC_035077.1	31438523	.	G	A	.	.	MAF_INRAE=18.354;MAF_USDA=5.294
NC_035077.1	31438553	.	G	A	.	.	MAF_USDA=6.471
NC_035077.1	31438568	.	G	A	.	.	MAF_USDA=5.738
NC_035077.1	31438809	.	C	T	.	.	MAF_USDA=5.738
NC_035077.1	31438967	.	G	A	.	.	MAF_INRAE=2.5;MAF_USDA=1.639
NC_035077.1	31439110	.	C	T	.	.	MAF_USDA=10.417
NC_035077.1	31439163	.	T	A	.	.	MAF_USDA=5.294
NC_035077.1	31439187	.	C	A	.	.	MAF_USDA=5.294
NC_035077.1	31439234	.	G	T	.	.	MAF_USDA=3.279
NC_035077.1	31439251	.	C	A	.	.	MAF_USDA=4.098
NC_035077.1	31439282	.	C	T	.	.	MAF_INRAE=6.667;MAF_USDA=1.639
NC_035077.1	31439358	.	C	A	.	.	MAF_USDA=4.118
NC_035077.1	31439361	.	A	T	.	.	MAF_INRAE=14.557;MAF_USDA=8.824
NC_035077.1	31439462	.	A	C	.	.	MAF_USDA=7.647
NC_035077.1	31439499	.	T	G	.	.	MAF_USDA=18.75
NC_035077.1	31439538	.	T	G	.	.	MAF_INRAE=14.557;MAF_USDA=12.941
NC_035077.1	31439545	.	G	T	.	.	MAF_USDA=10.417
NC_035077.1	31439670	.	C	T	.	.	MAF_INRAE=13.924;MAF_USDA=12.941
NC_035077.1	31439727	.	G	A	.	.	MAF_INRAE=12.658
NC_035077.1	31439738	.	T	G	.	.	MAF_USDA=8.333
NC_035077.1	31439773	.	G	T	.	.	MAF_USDA=4.098
NC_035077.1	31439834	.	A	G	.	.	MAF_USDA=8.824
NC_035077.1	31439857	.	T	C	.	.	MAF_INRAE=2.5
NC_035077.1	31439877	.	C	T	.	.	MAF_USDA=4.918
NC_035077.1	31439914	.	G	T	.	.	MAF_USDA=8.333
NC_035077.1	31439942	.	A	G	.	.	MAF_INRAE=14.557;MAF_USDA=13.529
NC_035077.1	31439954	.	T	C	.	.	MAF_INRAE=12.658;MAF_USDA=1.639
NC_035077.1	31439963	.	G	A	.	.	MAF_USDA=5.294
NC_035077.1	31440073	.	G	T	.	.	MAF_INRAE=5.263
NC_035077.1	31440096	.	C	T	.	.	MAF_INRAE=10.0;MAF_USDA=4.706
NC_035077.1	31440128	.	A	G	.	.	MAF_INRAE=14.557;MAF_USDA=12.353
NC_035077.1	31440151	.	G	C	.	.	MAF_USDA=6.557
NC_035077.1	31440156	.	T	C	.	.	MAF_USDA=2.459
NC_035077.1	31440266	.	G	A	.	.	MAF_INRAE=5.263
NC_035077.1	31440460	.	A	T	.	.	MAF_INRAE=2.5
NC_035077.1	31440476	.	A	T	.	.	MAF_USDA=8.235
NC_035077.1	31440487	.	G	C	.	.	MAF_USDA=7.059
NC_035077.1	31440563	.	C	T	.	.	MAF_USDA=8.824
NC_035077.1	31440615	.	C	G	.	.	MAF_USDA=8.235
NC_035077.1	31440631	.	G	A	.	.	MAF_INRAE=13.924;MAF_USDA=13.529
NC_035077.1	31440675	.	A	G	.	.	MAF_INRAE=13.924;MAF_USDA=19.412
NC_035077.1	31440679	.	G	T	.	.	MAF_USDA=18.75
NC_035077.1	31440717	.	C	A	.	.	MAF_USDA=1.639
NC_035077.1	31440812	.	A	G	.	.	MAF_INRAE=13.291;MAF_USDA=2.459
NC_035077.1	31440857	.	T	C	.	.	MAF_USDA=8.333
NC_035077.1	31440889	.	C	T	.	.	MAF_USDA=10.417
NC_035077.1	31440915	.	T	G	.	.	MAF_USDA=10.417
NC_035077.1	31440916	.	A	T	.	.	MAF_USDA=10.417
NC_035077.1	31440919	.	G	A	.	.	MAF_USDA=8.333
NC_035077.1	31440923	.	C	A	.	.	MAF_USDA=8.333
NC_035077.1	31440929	.	C	A	.	.	MAF_USDA=10.417
NC_035077.1	31441080	.	C	A	.	.	MAF_USDA=12.5
NC_035077.1	31441117	.	C	T	.	.	MAF_INRAE=7.5
NC_035077.1	31441190	.	A	C	.	.	MAF_INRAE=3.333;MAF_USDA=4.167
NC_035077.1	31441194	.	T	A	.	.	MAF_INRAE=3.333;MAF_USDA=4.167
NC_035077.1	31441427	.	T	G	.	.	MAF_USDA=4.167
NC_035077.1	31441429	.	T	G	.	.	MAF_USDA=10.417
NC_035077.1	31441465	.	C	T	.	.	MAF_INRAE=42.105;MAF_USDA=19.565
NC_035077.1	31441601	.	C	T	.	.	MAF_INRAE=42.105;MAF_USDA=20.833
NC_035077.1	31441659	.	G	A	.	.	MAF_USDA=3.333
NC_035077.1	31441770	.	T	C	.	.	MAF_USDA=10.417
NC_035077.1	31441773	.	A	T	.	.	MAF_USDA=12.5
NC_035077.1	31441843	.	C	T	.	.	MAF_USDA=6.471
NC_035077.1	31441868	.	T	C	.	.	MAF_INRAE=10.526
NC_035077.1	31441915	.	C	A	.	.	MAF_USDA=10.417
NC_035077.1	31441987	.	C	T	.	.	MAF_USDA=10.417
NC_035077.1	31442068	.	C	G	.	.	MAF_USDA=41.667
NC_035077.1	31442143	.	T	A	.	.	MAF_USDA=19.565
NC_035077.1	31442654	.	G	A	.	.	MAF_INRAE=5.263
NC_035077.1	31442701	.	G	T	.	.	MAF_USDA=18.103
NC_035077.1	31442702	.	A	G	.	.	MAF_USDA=16.463
NC_035077.1	31442707	.	T	C	.	.	MAF_USDA=16.463
NC_035077.1	31442710	.	A	T	.	.	MAF_USDA=16.265
NC_035077.1	31442720	.	T	G	.	.	MAF_USDA=15.06
NC_035077.1	31442731	.	G	A	.	.	MAF_USDA=14.407
NC_035077.1	31442742	.	C	A	.	.	MAF_USDA=5.085
NC_035077.1	31442825	.	A	C	.	.	MAF_USDA=1.724
NC_035077.1	31442937	.	A	G	.	.	MAF_USDA=7.229
NC_035077.1	31442977	.	A	C	.	.	MAF_USDA=5.422
NC_035077.1	31443044	.	G	A	.	.	MAF_USDA=2.5
NC_035077.1	31443048	.	A	G	.	.	MAF_INRAE=11.667;MAF_USDA=4.167
NC_035077.1	31443118	.	T	A	.	.	MAF_INRAE=6.329;MAF_USDA=23.78
NC_035077.1	31443119	.	T	A	.	.	MAF_INRAE=32.5;MAF_USDA=25.0
NC_035077.1	31443208	.	T	C	.	.	MAF_INRAE=5.0
NC_035077.1	31443443	.	G	A	.	.	MAF_INRAE=6.667;MAF_USDA=3.39
NC_035077.1	31443496	.	C	T	.	.	MAF_INRAE=6.667
NC_035077.1	31443571	.	G	T	.	.	MAF_USDA=1.695
NC_035077.1	31443573	.	A	G	.	.	MAF_INRAE=12.658;MAF_USDA=1.695
NC_035077.1	31443619	.	G	A	.	.	MAF_INRAE=14.557;MAF_USDA=16.667
NC_035077.1	31443718	.	G	T	.	.	MAF_USDA=7.229
NC_035077.1	31443777	.	T	A	.	.	MAF_INRAE=14.557;MAF_USDA=13.253
NC_035077.1	31443824	.	A	G	.	.	MAF_INRAE=14.557;MAF_USDA=26.506
NC_035077.1	31443827	.	T	C	.	.	MAF_INRAE=6.667;MAF_USDA=16.265
NC_035077.1	31443847	.	G	A	.	.	MAF_INRAE=5.0
NC_035077.1	31443896	.	T	G	.	.	MAF_INRAE=10.833;MAF_USDA=6.627
NC_035077.1	31443960	.	T	C	.	.	MAF_INRAE=14.557;MAF_USDA=16.265
NC_035077.1	31443966	.	A	C	.	.	MAF_INRAE=15.823;MAF_USDA=27.108
NC_035077.1	31444011	.	T	C	.	.	MAF_USDA=1.724
NC_035077.1	31444020	.	T	C	.	.	MAF_USDA=3.659
NC_035077.1	31444037	.	C	T	.	.	MAF_INRAE=47.468;MAF_USDA=39.759
NC_035077.1	31444108	.	G	A	.	.	MAF_USDA=6.024
NC_035077.1	31444274	.	G	A	.	.	MAF_INRAE=15.789;MAF_USDA=2.542
NC_035077.1	31444276	.	T	C	.	.	MAF_USDA=10.417
NC_035077.1	31444709	.	C	T	.	.	MAF_INRAE=6.667
NC_035077.1	31444721	.	C	A	.	.	MAF_USDA=5.085
NC_035077.1	31444752	.	T	A	.	.	MAF_USDA=10.417
NC_035077.1	31444805	.	G	T	.	.	MAF_USDA=10.417
NC_035077.1	31444994	.	C	T	.	.	MAF_USDA=10.417
NC_035077.1	31445041	.	C	T	.	.	MAF_INRAE=15.789;MAF_USDA=19.048
NC_035077.1	31445096	.	T	C	.	.	MAF_USDA=4.167
NC_035077.1	31445151	.	A	T	.	.	MAF_USDA=10.417
NC_035077.1	31445208	.	T	A	.	.	MAF_INRAE=14.557;MAF_USDA=13.253
NC_035077.1	31445398	.	A	G	.	.	MAF_INRAE=15.19;MAF_USDA=18.072
NC_035077.1	31445598	.	T	G	.	.	MAF_INRAE=14.167;MAF_USDA=3.39
NC_035077.1	31445706	.	A	C	.	.	MAF_USDA=10.417
NC_035077.1	31445748	.	T	A	.	.	MAF_INRAE=14.557;MAF_USDA=13.855
NC_035077.1	31445801	.	T	C	.	.	MAF_INRAE=15.19;MAF_USDA=16.867
NC_035077.1	31445816	.	C	T	.	.	MAF_INRAE=10.0;MAF_USDA=4.167
NC_035077.1	31445820	.	T	C	.	.	MAF_INRAE=19.62;MAF_USDA=14.458
NC_035077.1	31445890	.	A	G	.	.	MAF_USDA=3.39
NC_035077.1	31445958	.	G	A	.	.	MAF_USDA=1.695
NC_035077.1	31446025	.	G	T	.	.	MAF_INRAE=5.0
NC_035077.1	31446040	.	A	C	.	.	MAF_USDA=1.639
NC_035077.1	31446043	.	A	T	.	.	MAF_INRAE=14.557;MAF_USDA=12.941
NC_035077.1	31446044	.	T	G	.	.	MAF_INRAE=12.5
NC_035077.1	31446169	.	T	C	.	.	MAF_INRAE=42.105;MAF_USDA=11.475
NC_035077.1	31446210	.	A	G	.	.	MAF_INRAE=6.667;MAF_USDA=2.459
NC_035077.1	31446303	.	G	A	.	.	MAF_USDA=6.25
NC_035077.1	31446391	.	C	T	.	.	MAF_USDA=4.098
NC_035077.1	31446472	.	A	T	.	.	MAF_USDA=3.279
NC_035077.1	31446479	.	A	T	.	.	MAF_INRAE=10.0;MAF_USDA=13.529
NC_035077.1	31446499	.	C	T	.	.	MAF_USDA=2.459
NC_035077.1	31446508	.	G	A	.	.	MAF_INRAE=19.62;MAF_USDA=17.059
NC_035077.1	31446518	.	T	C	.	.	MAF_INRAE=5.0
NC_035077.1	31446589	.	A	C	.	.	MAF_INRAE=14.557;MAF_USDA=12.941
NC_035077.1	31446627	.	C	A	.	.	MAF_INRAE=47.468;MAF_USDA=39.412
NC_035077.1	31446669	.	C	T	.	.	MAF_USDA=2.459
NC_035077.1	31446714	.	T	A	.	.	MAF_INRAE=6.667;MAF_USDA=2.459
NC_035077.1	31446727	.	C	G	.	.	MAF_USDA=8.333
NC_035077.1	31446805	.	G	A	.	.	MAF_USDA=7.647
NC_035077.1	31446827	.	C	A	.	.	MAF_USDA=8.333
NC_035077.1	31446833	.	T	C	.	.	MAF_USDA=8.333
NC_035077.1	31446912	.	T	C	.	.	MAF_INRAE=20.253;MAF_USDA=20.0
NC_035077.1	31446968	.	T	G	.	.	MAF_INRAE=12.658;MAF_USDA=1.667
NC_035077.1	31446997	.	G	T	.	.	MAF_USDA=4.118
NC_035077.1	31447004	.	C	G	.	.	MAF_INRAE=14.167;MAF_USDA=3.279
NC_035077.1	31447032	.	C	T	.	.	MAF_USDA=8.333
NC_035077.1	31447279	.	C	A	.	.	MAF_USDA=8.333
NC_035077.1	31447479	.	T	A	.	.	MAF_USDA=2.459
NC_035077.1	31447490	.	T	G	.	.	MAF_USDA=3.529
NC_035077.1	31447586	.	A	T	.	.	MAF_USDA=1.639
NC_035077.1	31447604	.	G	A	.	.	MAF_INRAE=13.333
NC_035077.1	31447703	.	A	C	.	.	MAF_INRAE=14.557;MAF_USDA=16.471
NC_035077.1	31447747	.	C	A	.	.	MAF_USDA=3.279
NC_035077.1	31447752	.	A	C	.	.	MAF_INRAE=42.105;MAF_USDA=20.0
NC_035077.1	31447754	.	C	T	.	.	MAF_USDA=18.824
NC_035077.1	31447818	.	C	T	.	.	MAF_INRAE=14.557;MAF_USDA=8.824
NC_035077.1	31447883	.	T	A	.	.	MAF_INRAE=10.0;MAF_USDA=7.059
NC_035077.1	31447959	.	C	T	.	.	MAF_INRAE=6.667;MAF_USDA=2.459
NC_035077.1	31447999	.	C	T	.	.	MAF_USDA=8.333
NC_035077.1	31448011	.	G	A	.	.	MAF_USDA=22.917
NC_035077.1	31448056	.	A	G	.	.	MAF_USDA=8.333
NC_035077.1	31448057	.	C	T	.	.	MAF_USDA=1.639
NC_035077.1	31448058	.	C	T	.	.	MAF_USDA=1.639
NC_035077.1	31448114	.	A	T	.	.	MAF_INRAE=6.667;MAF_USDA=1.639
NC_035077.1	31448121	.	C	G	.	.	MAF_USDA=4.706
NC_035077.1	31448169	.	T	C	.	.	MAF_USDA=1.639
NC_035077.1	31448187	.	G	T	.	.	MAF_USDA=1.639
NC_035077.1	31448244	.	A	G	.	.	MAF_USDA=5.294
NC_035077.1	31448283	.	C	A	.	.	MAF_INRAE=14.557;MAF_USDA=11.176
NC_035077.1	31448326	.	G	A	.	.	MAF_USDA=7.059
NC_035077.1	31448352	.	A	G	.	.	MAF_INRAE=13.333
NC_035077.1	31448450	.	G	A	.	.	MAF_USDA=8.333
NC_035077.1	31448460	.	G	T	.	.	MAF_INRAE=12.658
NC_035077.1	31448483	.	T	G	.	.	MAF_INRAE=12.658;MAF_USDA=1.639
NC_035077.1	31448488	.	A	G	.	.	MAF_USDA=7.377
NC_035077.1	31448524	.	C	T	.	.	MAF_INRAE=6.667;MAF_USDA=1.667
NC_035077.1	31448565	.	A	C	.	.	MAF_USDA=8.333
NC_035077.1	31448590	.	G	T	.	.	MAF_INRAE=47.468;MAF_USDA=42.353
NC_035077.1	31448645	.	G	A	.	.	MAF_USDA=8.333
NC_035077.1	31448707	.	A	G	.	.	MAF_INRAE=42.405;MAF_USDA=44.578
NC_035077.1	31448780	.	T	G	.	.	MAF_INRAE=41.772;MAF_USDA=49.412
NC_035077.1	31448791	.	G	A	.	.	MAF_INRAE=9.494;MAF_USDA=16.867
NC_035077.1	31448895	.	T	G	.	.	MAF_INRAE=5.263;MAF_USDA=4.098
NC_035077.1	31448948	.	G	A	.	.	MAF_INRAE=13.291;MAF_USDA=2.941
NC_035077.1	31448998	.	A	T	.	.	MAF_USDA=5.882
NC_035077.1	31449076	.	C	A	.	.	MAF_USDA=8.333
NC_035077.1	31449127	.	T	A	.	.	MAF_USDA=1.639
NC_035077.1	31449212	.	A	G	.	.	MAF_USDA=1.639
NC_035077.1	31449248	.	A	C	.	.	MAF_INRAE=27.848;MAF_USDA=34.118
NC_035077.1	31449283	.	C	A	.	.	MAF_USDA=3.279
NC_035077.1	31449315	.	T	C	.	.	MAF_USDA=8.333
NC_035077.1	31449406	.	G	T	.	.	MAF_USDA=1.639
NC_035077.1	31449444	.	C	T	.	.	MAF_INRAE=5.0
NC_035077.1	31449448	.	A	C	.	.	MAF_INRAE=31.013;MAF_USDA=33.529
NC_035077.1	31449492	.	C	A	.	.	MAF_INRAE=2.5
NC_035077.1	31449556	.	T	C	.	.	MAF_INRAE=24.684;MAF_USDA=22.941
NC_035077.1	31449588	.	G	C	.	.	MAF_USDA=1.639
NC_035077.1	31449670	.	G	A	.	.	MAF_INRAE=6.667;MAF_USDA=2.459
NC_035077.1	31449725	.	G	T	.	.	MAF_USDA=5.952
NC_035077.1	31449738	.	A	C	.	.	MAF_INRAE=14.167
NC_035077.1	31449936	.	G	A	.	.	MAF_INRAE=6.667;MAF_USDA=2.5
NC_035077.1	31449954	.	C	T	.	.	MAF_USDA=5.294
NC_035077.1	31449990	.	G	T	.	.	MAF_USDA=2.459
NC_035077.1	31450060	.	G	C	.	.	MAF_USDA=3.279
NC_035077.1	31450088	.	T	A	.	.	MAF_INRAE=35.443;MAF_USDA=17.647
NC_035077.1	31450124	.	T	C	.	.	MAF_INRAE=5.263;MAF_USDA=4.918
NC_035077.1	31450143	.	C	G	.	.	MAF_USDA=5.738
NC_035077.1	31450245	.	T	A	.	.	MAF_USDA=4.706
NC_035077.1	31450288	.	A	T	.	.	MAF_USDA=31.176
NC_035077.1	31450298	.	A	C	.	.	MAF_USDA=35.882
NC_035077.1	31450334	.	C	A	.	.	MAF_INRAE=2.5;MAF_USDA=1.639
NC_035077.1	31450342	.	A	T	.	.	MAF_USDA=3.279
NC_035077.1	31450356	.	G	A	.	.	MAF_USDA=12.5
NC_035077.1	31450500	.	G	A	.	.	MAF_USDA=2.459
NC_035077.1	31450544	.	C	A	.	.	MAF_INRAE=47.468;MAF_USDA=38.824
NC_035077.1	31450717	.	G	A	.	.	MAF_INRAE=14.557;MAF_USDA=11.765
NC_035077.1	31450743	.	C	A	.	.	MAF_INRAE=37.342;MAF_USDA=21.176
NC_035077.1	31450797	.	G	A	.	.	MAF_USDA=2.459
NC_035077.1	31450811	.	C	A	.	.	MAF_USDA=1.639
NC_035077.1	31450879	.	G	A	.	.	MAF_INRAE=49.367;MAF_USDA=43.529
NC_035077.1	31450901	.	G	A	.	.	MAF_INRAE=49.367;MAF_USDA=44.118
NC_035077.1	31450905	.	G	T	.	.	MAF_USDA=1.639
NC_035077.1	31450909	.	A	G	.	.	MAF_INRAE=17.5;MAF_USDA=34.706
NC_035077.1	31450936	.	A	T	.	.	MAF_INRAE=16.667;MAF_USDA=34.706
NC_035077.1	31450956	.	A	T	.	.	MAF_INRAE=10.833;MAF_USDA=6.471
NC_035077.1	31450984	.	T	A	.	.	MAF_INRAE=15.789;MAF_USDA=2.459
NC_035077.1	31451146	.	G	A	.	.	MAF_USDA=5.738
NC_035077.1	31451194	.	A	G	.	.	MAF_INRAE=13.924;MAF_USDA=11.176
NC_035077.1	31451299	.	T	C	.	.	MAF_USDA=5.294
NC_035077.1	31452102	.	A	C	.	.	MAF_INRAE=2.632;MAF_USDA=12.5
NC_035077.1	31452189	.	C	T	.	.	MAF_INRAE=5.263
NC_035077.1	31452227	.	C	A	.	.	MAF_INRAE=5.263
NC_035077.1	31452242	.	A	G	.	.	MAF_INRAE=15.789
NC_035077.1	31452562	.	C	A	.	.	MAF_USDA=39.583
NC_035077.1	31452906	.	G	A	.	.	MAF_USDA=7.059
NC_035077.1	31452946	.	T	A	.	.	MAF_INRAE=17.5;MAF_USDA=33.133
NC_035077.1	31453047	.	A	G	.	.	MAF_USDA=2.586
NC_035077.1	31453073	.	C	A	.	.	MAF_INRAE=5.263
NC_035077.1	31453079	.	G	T	.	.	MAF_USDA=2.542
NC_035077.1	31453087	.	C	A	.	.	MAF_USDA=7.229
NC_035077.1	31453114	.	T	G	.	.	MAF_INRAE=18.333;MAF_USDA=29.518
NC_035077.1	31453117	.	T	A	.	.	MAF_USDA=3.39
NC_035077.1	31453135	.	A	T	.	.	MAF_INRAE=17.722;MAF_USDA=3.39
NC_035077.1	31453181	.	A	G	.	.	MAF_INRAE=9.494;MAF_USDA=7.831
NC_035077.1	31453190	.	A	T	.	.	MAF_INRAE=48.734;MAF_USDA=43.373
NC_035077.1	31453191	.	A	C	.	.	MAF_INRAE=17.722;MAF_USDA=3.39
NC_035077.1	31453196	.	T	A	.	.	MAF_INRAE=14.167;MAF_USDA=3.39
NC_035077.1	31453315	.	G	A	.	.	MAF_INRAE=17.722;MAF_USDA=3.39
NC_035077.1	31453336	.	G	T	.	.	MAF_INRAE=6.667;MAF_USDA=3.39
NC_035077.1	31453372	.	A	T	.	.	MAF_INRAE=39.241;MAF_USDA=35.542
NC_035077.1	31453425	.	A	G	.	.	MAF_USDA=3.39
NC_035077.1	31453586	.	G	T	.	.	MAF_INRAE=48.101;MAF_USDA=37.288
NC_035077.1	31453693	.	A	T	.	.	MAF_USDA=11.765
NC_035077.1	31453705	.	A	G	.	.	MAF_INRAE=33.544;MAF_USDA=46.429
NC_035077.1	31453725	.	C	T	.	.	MAF_INRAE=15.833;MAF_USDA=7.377
NC_035077.1	31453768	.	T	G	.	.	MAF_USDA=1.639
NC_035077.1	31453903	.	A	T	.	.	MAF_INRAE=6.667;MAF_USDA=2.459
NC_035077.1	31453918	.	T	C	.	.	MAF_INRAE=15.823;MAF_USDA=2.941
NC_035077.1	31453921	.	T	A	.	.	MAF_INRAE=18.987;MAF_USDA=4.098
NC_035077.1	31454073	.	A	C	.	.	MAF_INRAE=39.241;MAF_USDA=25.294
NC_035077.1	31454077	.	T	C	.	.	MAF_INRAE=14.557;MAF_USDA=11.176
NC_035077.1	31454147	.	G	T	.	.	MAF_INRAE=17.722
NC_035077.1	31454240	.	A	T	.	.	MAF_USDA=8.824
NC_035077.1	31454308	.	G	A	.	.	MAF_USDA=4.167
NC_035077.1	31454385	.	A	C	.	.	MAF_USDA=6.25
NC_035077.1	31454486	.	C	A	.	.	MAF_INRAE=3.333;MAF_USDA=6.471
NC_035077.1	31454512	.	C	T	.	.	MAF_INRAE=49.367;MAF_USDA=41.765
NC_035077.1	31454604	.	T	G	.	.	MAF_USDA=1.667
NC_035077.1	31454632	.	T	A	.	.	MAF_USDA=1.639
NC_035077.1	31454657	.	A	G	.	.	MAF_INRAE=10.833;MAF_USDA=6.471
NC_035077.1	31454675	.	G	A	.	.	MAF_USDA=8.333
NC_035077.1	31454754	.	G	A	.	.	MAF_INRAE=48.101;MAF_USDA=38.235
NC_035077.1	31454777	.	T	A	.	.	MAF_INRAE=5.833;MAF_USDA=11.176
NC_035077.1	31454817	.	T	A	.	.	MAF_USDA=8.333
NC_035077.1	31454868	.	C	T	.	.	MAF_INRAE=15.823;MAF_USDA=3.279
NC_035077.1	31454925	.	C	G	.	.	MAF_USDA=7.377
NC_035077.1	31454969	.	G	T	.	.	MAF_USDA=9.016
NC_035077.1	31454992	.	G	A	.	.	MAF_USDA=5.882
NC_035077.1	31455011	.	T	A	.	.	MAF_USDA=3.529
NC_035077.1	31455053	.	A	C	.	.	MAF_USDA=1.667
NC_035077.1	31455137	.	G	A,C	.	.	MAF_INRAE=1.667;MAF_USDA=4.118
NC_035077.1	31455279	.	A	G	.	.	MAF_USDA=9.836
NC_035077.1	31455439	.	G	T	.	.	MAF_USDA=1.639
NC_035077.1	31455599	.	C	G	.	.	MAF_INRAE=14.557;MAF_USDA=11.765
NC_035077.1	31455630	.	G	A	.	.	MAF_USDA=6.471
NC_035077.1	31455664	.	T	A	.	.	MAF_INRAE=2.5;MAF_USDA=3.279
NC_035077.1	31455732	.	T	C	.	.	MAF_USDA=7.647
NC_035077.1	31455764	.	T	G	.	.	MAF_USDA=1.639
NC_035077.1	31455879	.	T	C	.	.	MAF_USDA=7.647
NC_035077.1	31455964	.	C	G	.	.	MAF_INRAE=14.557;MAF_USDA=11.176
NC_035077.1	31455987	.	G	A	.	.	MAF_INRAE=6.667;MAF_USDA=2.459
NC_035077.1	31456023	.	A	C	.	.	MAF_USDA=7.059
NC_035077.1	31456253	.	A	T	.	.	MAF_USDA=5.294
NC_035077.1	31456378	.	C	A	.	.	MAF_USDA=12.048
NC_035077.1	31456527	.	G	C	.	.	MAF_INRAE=2.5
NC_035077.1	31456618	.	A	G	.	.	MAF_INRAE=17.089;MAF_USDA=3.279
NC_035077.1	31456622	.	C	T	.	.	MAF_USDA=7.059
NC_035077.1	31456657	.	A	C	.	.	MAF_INRAE=7.595;MAF_USDA=9.412
NC_035077.1	31456822	.	G	A	.	.	MAF_INRAE=13.333
NC_035077.1	31456867	.	T	G	.	.	MAF_INRAE=14.167;MAF_USDA=4.118
NC_035077.1	31456877	.	T	G	.	.	MAF_INRAE=13.333
NC_035077.1	31456890	.	A	G	.	.	MAF_INRAE=4.167
NC_035077.1	31456921	.	A	G	.	.	MAF_INRAE=6.667;MAF_USDA=2.459
NC_035077.1	31456931	.	G	A	.	.	MAF_INRAE=2.632;MAF_USDA=1.639
NC_035077.1	31456987	.	AA	AG	.	.	MAF_USDA=16.667
NC_035077.1	31456988	.	A	G	.	.	MAF_INRAE=5.833
NC_035077.1	31457008	.	G	A	.	.	MAF_INRAE=1.667
NC_035077.1	31457064	.	G	T	.	.	MAF_INRAE=4.167
NC_035077.1	31457065	.	T	G	.	.	MAF_INRAE=19.167
NC_035077.1	31457083	.	G	A	.	.	MAF_INRAE=13.158
NC_035077.1	31457185	.	C	T	.	.	MAF_USDA=1.639
NC_035077.1	31457196	.	G	T	.	.	MAF_INRAE=21.519;MAF_USDA=9.836
NC_035077.1	31457219	.	G	A	.	.	MAF_USDA=7.059
NC_035077.1	31457255	.	T	A	.	.	MAF_USDA=6.25
NC_035077.1	31457370	.	C	A	.	.	MAF_INRAE=36.667;MAF_USDA=8.235
NC_035077.1	31457373	.	A	G	.	.	MAF_INRAE=15.789
NC_035077.1	31457388	.	C	A	.	.	MAF_USDA=7.059
NC_035077.1	31457463	.	A	G	.	.	MAF_USDA=9.016
NC_035077.1	31457476	.	G	A	.	.	MAF_USDA=2.459
NC_035077.1	31457560	.	G	T	.	.	MAF_USDA=12.295
NC_035077.1	31457683	.	G	T	.	.	MAF_USDA=6.471
NC_035077.1	31457684	.	A	C	.	.	MAF_USDA=10.656
NC_035077.1	31457713	.	T	A	.	.	MAF_USDA=1.639
NC_035077.1	31457730	.	T	C	.	.	MAF_INRAE=14.557;MAF_USDA=14.583
NC_035077.1	31457765	.	T	G	.	.	MAF_USDA=1.639
NC_035077.1	31457770	.	C	T	.	.	MAF_INRAE=10.127;MAF_USDA=9.412
NC_035077.1	31457790	.	C	G	.	.	MAF_USDA=8.333
NC_035077.1	31457809	.	T	A	.	.	MAF_USDA=2.083
NC_035077.1	31457815	.	T	A	.	.	MAF_USDA=2.083
NC_035077.1	31457840	.	G	A	.	.	MAF_USDA=1.639
NC_035077.1	31457886	.	A	C	.	.	MAF_USDA=7.647
NC_035077.1	31457899	.	G	A	.	.	MAF_USDA=1.639
NC_035077.1	31457914	.	C	A	.	.	MAF_INRAE=5.263;MAF_USDA=9.412
NC_035077.1	31457940	.	T	C	.	.	MAF_INRAE=5.263;MAF_USDA=10.588
NC_035077.1	31457955	.	T	G	.	.	MAF_USDA=3.279
NC_035077.1	31457968	.	C	A	.	.	MAF_USDA=1.639
NC_035077.1	31457970	.	G	A	.	.	MAF_INRAE=15.789;MAF_USDA=31.25
NC_035077.1	31457996	.	T	C	.	.	MAF_USDA=1.639
NC_035077.1	31458008	.	T	C	.	.	MAF_USDA=1.639
NC_035077.1	31458009	.	T	A	.	.	MAF_USDA=1.639
NC_035077.1	31458010	.	G	T	.	.	MAF_INRAE=17.089;MAF_USDA=3.279
NC_035077.1	31458040	.	A	T	.	.	MAF_USDA=1.639
NC_035077.1	31458120	.	C	A	.	.	MAF_USDA=22.941
NC_035077.1	31458198	.	G	T	.	.	MAF_USDA=2.083
NC_035077.1	31458212	.	T	A	.	.	MAF_INRAE=10.127;MAF_USDA=30.357
NC_035077.1	31458277	.	G	A	.	.	MAF_USDA=2.5
NC_035077.1	31458329	.	T	C	.	.	MAF_INRAE=15.823;MAF_USDA=12.353
NC_035077.1	31458423	.	G	T	.	.	MAF_USDA=5.882
NC_035077.1	31458443	.	T	G	.	.	MAF_INRAE=15.19;MAF_USDA=20.238
NC_035077.1	31458462	.	C	A	.	.	MAF_INRAE=15.19;MAF_USDA=20.588
NC_035077.1	31458495	.	C	T	.	.	MAF_INRAE=5.263
NC_035077.1	31458580	.	G	C	.	.	MAF_USDA=1.639
NC_035077.1	31458644	.	T	A	.	.	MAF_INRAE=10.833;MAF_USDA=4.167
NC_035077.1	31458689	.	C	T	.	.	MAF_USDA=2.941
NC_035077.1	31458703	.	C	A	.	.	MAF_USDA=4.118
NC_035077.1	31458740	.	T	G	.	.	MAF_INRAE=17.089;MAF_USDA=3.279
NC_035077.1	31458751	.	T	C	.	.	MAF_INRAE=15.823;MAF_USDA=40.0
NC_035077.1	31458873	.	T	C	.	.	MAF_INRAE=46.203;MAF_USDA=46.471
NC_035077.1	31458923	.	T	A	.	.	MAF_INRAE=17.722;MAF_USDA=2.083
NC_035077.1	31458935	.	A	G	.	.	MAF_USDA=10.588
NC_035077.1	31458991	.	T	G	.	.	MAF_INRAE=15.19;MAF_USDA=20.588
NC_035077.1	31459032	.	T	C	.	.	MAF_INRAE=15.19;MAF_USDA=21.176
NC_035077.1	31459079	.	G	A	.	.	MAF_USDA=18.75
NC_035077.1	31459118	.	G	A	.	.	MAF_USDA=6.25
NC_035077.1	31459213	.	A	C	.	.	MAF_INRAE=18.354;MAF_USDA=10.656
NC_035077.1	31459236	.	T	A	.	.	MAF_USDA=10.417
NC_035077.1	31459240	.	T	A	.	.	MAF_INRAE=17.722;MAF_USDA=3.279
NC_035077.1	31459281	.	T	G	.	.	MAF_USDA=7.059
NC_035077.1	31459323	.	C	T	.	.	MAF_INRAE=14.557;MAF_USDA=14.118
NC_035077.1	31459368	.	C	T	.	.	MAF_USDA=5.294
NC_035077.1	31459369	.	G	A	.	.	MAF_USDA=1.639
NC_035077.1	31459387	.	T	G	.	.	MAF_USDA=2.5
NC_035077.1	31459391	.	T	C	.	.	MAF_USDA=2.5
NC_035077.1	31459422	.	A	T	.	.	MAF_INRAE=16.667;MAF_USDA=18.235
NC_035077.1	31459451	.	A	T	.	.	MAF_INRAE=32.911;MAF_USDA=28.824
NC_035077.1	31459452	.	T	C	.	.	MAF_INRAE=38.333;MAF_USDA=28.824
NC_035077.1	31459494	.	G	T	.	.	MAF_INRAE=14.557;MAF_USDA=21.429
NC_035077.1	31459593	.	A	C	.	.	MAF_INRAE=18.354;MAF_USDA=11.475
NC_035077.1	31459677	.	C	T	.	.	MAF_INRAE=16.456;MAF_USDA=1.639
NC_035077.1	31459772	.	C	T	.	.	MAF_INRAE=14.557;MAF_USDA=12.353
NC_035077.1	31459813	.	C	T	.	.	MAF_INRAE=14.557;MAF_USDA=14.118
NC_035077.1	31459872	.	C	T	.	.	MAF_USDA=3.279
NC_035077.1	31459892	.	G	T	.	.	MAF_INRAE=15.19;MAF_USDA=21.176
NC_035077.1	31459906	.	G	A	.	.	MAF_INRAE=34.81;MAF_USDA=8.824
NC_035077.1	31459932	.	G	T	.	.	MAF_USDA=7.059
NC_035077.1	31459934	.	C	A	.	.	MAF_USDA=8.333
NC_035077.1	31460084	.	C	G	.	.	MAF_USDA=7.059
NC_035077.1	31460125	.	A	G	.	.	MAF_INRAE=16.456;MAF_USDA=2.941
NC_035077.1	31460127	.	G	A	.	.	MAF_INRAE=33.544;MAF_USDA=30.588
NC_035077.1	31460164	.	T	A	.	.	MAF_INRAE=17.722;MAF_USDA=9.836
NC_035077.1	31460292	.	C	T	.	.	MAF_USDA=8.333
NC_035077.1	31460293	.	A	G	.	.	MAF_INRAE=15.19;MAF_USDA=13.529
NC_035077.1	31460449	.	T	A	.	.	MAF_USDA=2.459
NC_035077.1	31460532	.	G	A	.	.	MAF_USDA=11.176
NC_035077.1	31460652	.	G	T	.	.	MAF_INRAE=16.456;MAF_USDA=1.639
NC_035077.1	31460656	.	C	T	.	.	MAF_USDA=13.115
NC_035077.1	31460730	.	C	T	.	.	MAF_INRAE=15.19;MAF_USDA=11.765
NC_035077.1	31460731	.	G	A	.	.	MAF_USDA=13.115
NC_035077.1	31460772	.	A	G	.	.	MAF_INRAE=33.544;MAF_USDA=28.824
NC_035077.1	31460782	.	G	T	.	.	MAF_USDA=2.459
NC_035077.1	31460804	.	A	C	.	.	MAF_INRAE=33.544;MAF_USDA=29.412
NC_035077.1	31460815	.	C	G	.	.	MAF_USDA=2.459
NC_035077.1	31460836	.	T	C	.	.	MAF_INRAE=15.19;MAF_USDA=28.824
NC_035077.1	31460855	.	C	A	.	.	MAF_INRAE=10.759;MAF_USDA=10.588
NC_035077.1	31461003	.	C	A	.	.	MAF_USDA=7.059
NC_035077.1	31461004	.	A	G	.	.	MAF_INRAE=48.101;MAF_USDA=49.412
NC_035077.1	31461008	.	G	T	.	.	MAF_USDA=4.918
NC_035077.1	31461012	.	T	G	.	.	MAF_INRAE=39.241;MAF_USDA=31.765
NC_035077.1	31461029	.	G	T	.	.	MAF_USDA=1.786
NC_035077.1	31461138	.	T	A	.	.	MAF_INRAE=2.5;MAF_USDA=3.279
NC_035077.1	31461139	.	T	G	.	.	MAF_INRAE=2.5;MAF_USDA=3.279
NC_035077.1	31461140	.	T	C	.	.	MAF_INRAE=2.5;MAF_USDA=3.279
NC_035077.1	31461228	.	C	T	.	.	MAF_INRAE=10.127;MAF_USDA=9.524
NC_035077.1	31461274	.	T	C	.	.	MAF_INRAE=33.544;MAF_USDA=28.235
NC_035077.1	31461371	.	A	G	.	.	MAF_INRAE=33.544;MAF_USDA=28.235
NC_035077.1	31461397	.	G	T	.	.	MAF_USDA=8.197
NC_035077.1	31461418	.	C	T	.	.	MAF_USDA=7.143
NC_035077.1	31461625	.	T	G	.	.	MAF_INRAE=47.468;MAF_USDA=49.412
NC_035077.1	31461690	.	T	C	.	.	MAF_INRAE=44.937;MAF_USDA=34.118
NC_035077.1	31461702	.	T	C	.	.	MAF_INRAE=34.177;MAF_USDA=8.235
NC_035077.1	31461714	.	T	A	.	.	MAF_INRAE=17.722;MAF_USDA=9.836
NC_035077.1	31461779	.	A	C	.	.	MAF_INRAE=6.667
NC_035077.1	31461812	.	G	T	.	.	MAF_INRAE=16.456;MAF_USDA=1.639
NC_035077.1	31461858	.	G	T	.	.	MAF_USDA=1.639
NC_035077.1	31461877	.	G	A	.	.	MAF_INRAE=2.5;MAF_USDA=2.459
NC_035077.1	31461887	.	C	T	.	.	MAF_USDA=5.738
NC_035077.1	31461888	.	A	G	.	.	MAF_INRAE=18.354;MAF_USDA=9.836
NC_035077.1	31462001	.	T	A	.	.	MAF_USDA=1.639
NC_035077.1	31462026	.	G	A	.	.	MAF_INRAE=17.089;MAF_USDA=3.279
NC_035077.1	31462030	.	G	A	.	.	MAF_USDA=10.588
NC_035077.1	31462056	.	A	G	.	.	MAF_USDA=4.098
NC_035077.1	31462154	.	G	A	.	.	MAF_INRAE=17.722;MAF_USDA=5.738
NC_035077.1	31462190	.	G	A	.	.	MAF_INRAE=10.127;MAF_USDA=9.412
NC_035077.1	31462249	.	A	T	.	.	MAF_INRAE=9.494;MAF_USDA=6.471
NC_035077.1	31462348	.	A	G	.	.	MAF_INRAE=17.089;MAF_USDA=4.098
NC_035077.1	31462396	.	C	A	.	.	MAF_INRAE=18.354
NC_035077.1	31462411	.	G	A	.	.	MAF_USDA=2.459
NC_035077.1	31462416	.	G	A	.	.	MAF_INRAE=32.278;MAF_USDA=14.118
NC_035077.1	31462422	.	A	T	.	.	MAF_USDA=6.25
NC_035077.1	31462536	.	T	G	.	.	MAF_INRAE=21.519;MAF_USDA=5.294
NC_035077.1	31462651	.	T	C	.	.	MAF_USDA=4.098
NC_035077.1	31462666	.	C	T	.	.	MAF_USDA=4.098
NC_035077.1	31462676	.	T	G	.	.	MAF_USDA=12.295
NC_035077.1	31462698	.	A	G	.	.	MAF_INRAE=46.203;MAF_USDA=20.588
NC_035077.1	31462705	.	C	T	.	.	MAF_INRAE=17.722;MAF_USDA=4.918
NC_035077.1	31462727	.	A	G	.	.	MAF_INRAE=6.667;MAF_USDA=2.459
NC_035077.1	31462815	.	G	T	.	.	MAF_USDA=6.25
NC_035077.1	31462830	.	T	C	.	.	MAF_INRAE=46.835;MAF_USDA=21.176
NC_035077.1	31462834	.	T	C	.	.	MAF_INRAE=2.5
NC_035077.1	31462898	.	T	A	.	.	MAF_INRAE=6.667
NC_035077.1	31462922	.	A	T	.	.	MAF_USDA=4.098
NC_035077.1	31462935	.	C	T	.	.	MAF_INRAE=14.167;MAF_USDA=2.459
NC_035077.1	31462938	.	C	T	.	.	MAF_INRAE=1.667;MAF_USDA=1.639
NC_035077.1	31462945	.	G	C	.	.	MAF_INRAE=14.167;MAF_USDA=2.459
NC_035077.1	31462950	.	C	T	.	.	MAF_USDA=5.294
NC_035077.1	31462968	.	A	C	.	.	MAF_INRAE=5.263
NC_035077.1	31463092	.	G	T	.	.	MAF_INRAE=46.835;MAF_USDA=17.647
NC_035077.1	31463136	.	G	T	.	.	MAF_USDA=10.417
NC_035077.1	31463242	.	A	C	.	.	MAF_INRAE=31.013;MAF_USDA=14.706
NC_035077.1	31463243	.	A	T	.	.	MAF_USDA=1.639
NC_035077.1	31463302	.	G	T	.	.	MAF_USDA=3.279
NC_035077.1	31463400	.	G	T	.	.	MAF_INRAE=17.5
NC_035077.1	31463434	.	G	T	.	.	MAF_USDA=16.667
NC_035077.1	31463526	.	G	A	.	.	MAF_USDA=2.586
NC_035077.1	31463703	.	G	C	.	.	MAF_USDA=12.295
NC_035077.1	31463734	.	A	C	.	.	MAF_INRAE=46.203;MAF_USDA=21.176
NC_035077.1	31463778	.	A	T	.	.	MAF_INRAE=17.722;MAF_USDA=4.098
NC_035077.1	31463844	.	G	T	.	.	MAF_INRAE=18.987;MAF_USDA=5.294
NC_035077.1	31463845	.	T	C	.	.	MAF_INRAE=34.81;MAF_USDA=14.118
NC_035077.1	31463925	.	C	G	.	.	MAF_INRAE=36.076;MAF_USDA=15.294
NC_035077.1	31463980	.	G	T	.	.	MAF_USDA=2.083
NC_035077.1	31464281	.	T	G	.	.	MAF_INRAE=20.886;MAF_USDA=3.529
NC_035077.1	31464312	.	A	G	.	.	MAF_INRAE=16.456;MAF_USDA=1.639
NC_035077.1	31464448	.	A	T	.	.	MAF_USDA=2.459
NC_035077.1	31464511	.	C	T	.	.	MAF_USDA=5.738
NC_035077.1	31464660	.	G	T	.	.	MAF_INRAE=37.342;MAF_USDA=10.588
NC_035077.1	31464663	.	TATAT	TATAG	.	.	MAF_USDA=22.917
NC_035077.1	31464667	.	T	G	.	.	MAF_INRAE=26.582
NC_035077.1	31464673	.	A	C	.	.	MAF_INRAE=17.722
NC_035077.1	31464679	.	T	A	.	.	MAF_INRAE=20.253
NC_035077.1	31464689	.	A	T	.	.	MAF_INRAE=25.949;MAF_USDA=29.412
NC_035077.1	31464720	.	C	A	.	.	MAF_INRAE=21.519;MAF_USDA=12.941
NC_035077.1	31464721	.	A	G	.	.	MAF_USDA=1.639
NC_035077.1	31464789	.	G	C	.	.	MAF_INRAE=16.456;MAF_USDA=1.639
NC_035077.1	31464819	.	T	G	.	.	MAF_INRAE=17.722;MAF_USDA=5.738
NC_035077.1	31464843	.	G	T	.	.	MAF_USDA=10.0
NC_035077.1	31464873	.	G	T	.	.	MAF_USDA=1.639
NC_035077.1	31464964	.	C	A	.	.	MAF_INRAE=21.519;MAF_USDA=5.882
NC_035077.1	31465007	.	G	A	.	.	MAF_INRAE=25.949;MAF_USDA=34.118
NC_035077.1	31465202	.	G	A	.	.	MAF_USDA=2.459
NC_035077.1	31465402	.	T	A	.	.	MAF_USDA=8.824
NC_035077.1	31465465	.	G	T	.	.	MAF_INRAE=24.051;MAF_USDA=15.294
NC_035077.1	31465479	.	C	T	.	.	MAF_INRAE=14.557
NC_035077.1	31465618	.	G	T	.	.	MAF_USDA=2.459
NC_035077.1	31465628	.	T	A	.	.	MAF_INRAE=20.253;MAF_USDA=5.882
NC_035077.1	31465629	.	C	A	.	.	MAF_INRAE=30.833;MAF_USDA=12.353
NC_035077.1	31465630	.	T	A	.	.	MAF_INRAE=20.0;MAF_USDA=5.882
NC_035077.1	31465701	.	G	A	.	.	MAF_INRAE=20.253;MAF_USDA=6.471
NC_035077.1	31465810	.	C	A	.	.	MAF_USDA=1.639
NC_035077.1	31465845	.	C	T	.	.	MAF_INRAE=6.667;MAF_USDA=2.459
NC_035077.1	31465851	.	C	T	.	.	MAF_INRAE=14.557;MAF_USDA=25.294
NC_035077.1	31465859	.	G	T	.	.	MAF_USDA=2.459
NC_035077.1	31465899	.	G	A	.	.	MAF_INRAE=20.253;MAF_USDA=6.471
NC_035077.1	31465955	.	A	C	.	.	MAF_INRAE=2.5;MAF_USDA=1.639
NC_035077.1	31466162	.	C	A	.	.	MAF_INRAE=40.506;MAF_USDA=16.471
NC_035077.1	31466298	.	G	T	.	.	MAF_INRAE=20.253;MAF_USDA=8.235
NC_035077.1	31466315	.	G	T	.	.	MAF_INRAE=20.253;MAF_USDA=6.471
NC_035077.1	31466356	.	C	A	.	.	MAF_USDA=3.279
NC_035077.1	31466383	.	T	A	.	.	MAF_INRAE=5.263;MAF_USDA=1.639
NC_035077.1	31466413	.	A	G	.	.	MAF_USDA=2.353
NC_035077.1	31466504	.	G	T	.	.	MAF_USDA=1.639
NC_035077.1	31466542	.	T	C	.	.	MAF_USDA=2.459
NC_035077.1	31467188	.	G	A	.	.	MAF_USDA=2.459
NC_035077.1	31467217	.	T	C	.	.	MAF_USDA=27.647
NC_035077.1	31467330	.	T	G	.	.	MAF_INRAE=6.667;MAF_USDA=2.459
NC_035077.1	31467341	.	C	T	.	.	MAF_USDA=4.118
NC_035077.1	31467433	.	A	C	.	.	MAF_USDA=6.25
NC_035077.1	31467439	.	C	T	.	.	MAF_INRAE=42.105;MAF_USDA=29.412
NC_035077.1	31467600	.	T	A	.	.	MAF_USDA=2.459
NC_035077.1	31467689	.	C	T	.	.	MAF_INRAE=20.253;MAF_USDA=6.471
NC_035077.1	31467886	.	A	T	.	.	MAF_INRAE=10.0;MAF_USDA=7.059
NC_035077.1	31467978	.	G	T	.	.	MAF_USDA=2.5
NC_035077.1	31468292	.	C	T	.	.	MAF_USDA=10.656
NC_035077.1	31468307	.	C	T	.	.	MAF_USDA=10.0
NC_035077.1	31468350	.	T	C	.	.	MAF_INRAE=7.5;MAF_USDA=12.941
NC_035077.1	31468357	.	G	A	.	.	MAF_USDA=1.639
NC_035077.1	31468402	.	C	T	.	.	MAF_INRAE=10.833;MAF_USDA=7.059
NC_035077.1	31468500	.	C	A	.	.	MAF_USDA=4.098
NC_035077.1	31468501	.	C	G	.	.	MAF_USDA=4.098
NC_035077.1	31468540	.	C	T	.	.	MAF_INRAE=34.177;MAF_USDA=27.869
NC_035077.1	31468575	.	C	G	.	.	MAF_INRAE=10.833;MAF_USDA=10.656
NC_035077.1	31468602	.	C	A	.	.	MAF_INRAE=10.833;MAF_USDA=7.377
NC_035077.1	31468626	.	T	A	.	.	MAF_USDA=13.934
NC_035077.1	31468631	.	G	T	.	.	MAF_USDA=1.639
NC_035077.1	31468665	.	C	T	.	.	MAF_INRAE=10.833;MAF_USDA=8.197
NC_035077.1	31468690	.	C	T	.	.	MAF_USDA=1.639
NC_035077.1	31468720	.	C	T	.	.	MAF_INRAE=36.709;MAF_USDA=29.412
NC_035077.1	31468871	.	C	T	.	.	MAF_USDA=14.706
NC_035077.1	31468901	.	G	T	.	.	MAF_INRAE=10.0;MAF_USDA=6.471
NC_035077.1	31468943	.	T	G	.	.	MAF_USDA=6.557
NC_035077.1	31468945	.	T	G	.	.	MAF_USDA=9.412
NC_035077.1	31468982	.	C	T	.	.	MAF_USDA=5.294
NC_035077.1	31469013	.	A	G	.	.	MAF_USDA=2.459
NC_035077.1	31469087	.	C	T	.	.	MAF_INRAE=42.405;MAF_USDA=37.647
NC_035077.1	31469155	.	G	T	.	.	MAF_USDA=1.639
NC_035077.1	31469224	.	T	A	.	.	MAF_USDA=25.294
NC_035077.1	31469367	.	A	G	.	.	MAF_INRAE=48.101;MAF_USDA=41.176
NC_035077.1	31469488	.	G	T	.	.	MAF_USDA=8.333
NC_035077.1	31469499	.	G	A	.	.	MAF_USDA=8.333
NC_035077.1	31469531	.	G	T	.	.	MAF_USDA=25.882
NC_035077.1	31469534	.	T	A	.	.	MAF_INRAE=6.667;MAF_USDA=2.459
NC_035077.1	31469584	.	T	C	.	.	MAF_USDA=16.667
NC_035077.1	31469709	.	T	A	.	.	MAF_INRAE=5.0
NC_035077.1	31469724	.	A	C	.	.	MAF_USDA=5.357
NC_035077.1	31469726	.	A	C	.	.	MAF_INRAE=3.333;MAF_USDA=2.5
NC_035077.1	31469878	.	A	G	.	.	MAF_INRAE=48.734;MAF_USDA=33.529
NC_035077.1	31469905	.	C	T	.	.	MAF_USDA=2.459
NC_035077.1	31469940	.	C	A	.	.	MAF_USDA=2.459
NC_035077.1	31469950	.	G	T	.	.	MAF_USDA=2.459
NC_035077.1	31470177	.	C	A	.	.	MAF_INRAE=48.734;MAF_USDA=32.941
NC_035077.1	31470184	.	C	T	.	.	MAF_USDA=2.459
NC_035077.1	31470275	.	A	G	.	.	MAF_USDA=15.294
NC_035077.1	31470459	.	A	G	.	.	MAF_INRAE=6.667;MAF_USDA=2.459
NC_035077.1	31470533	.	G	T	.	.	MAF_INRAE=10.833;MAF_USDA=7.229
NC_035077.1	31470662	.	C	A	.	.	MAF_USDA=3.279
NC_035077.1	31470729	.	T	A	.	.	MAF_INRAE=5.263
NC_035077.1	31470768	.	T	G	.	.	MAF_INRAE=7.5;MAF_USDA=2.459
NC_035077.1	31470811	.	C	T	.	.	MAF_USDA=15.882
NC_035077.1	31470820	.	C	T	.	.	MAF_INRAE=35.443;MAF_USDA=30.0
NC_035077.1	31470832	.	T	A	.	.	MAF_USDA=15.294
NC_035077.1	31470835	.	T	G	.	.	MAF_USDA=1.639
NC_035077.1	31470840	.	A	C	.	.	MAF_USDA=1.639
NC_035077.1	31470843	.	A	G	.	.	MAF_INRAE=19.62;MAF_USDA=5.882
NC_035077.1	31470853	.	T	A	.	.	MAF_INRAE=6.667;MAF_USDA=2.459
NC_035077.1	31470921	.	C	T	.	.	MAF_USDA=1.639
NC_035077.1	31470970	.	T	A	.	.	MAF_INRAE=14.557;MAF_USDA=11.176
NC_035077.1	31471017	.	T	C	.	.	MAF_USDA=2.459
NC_035077.1	31471028	.	C	G	.	.	MAF_INRAE=48.734;MAF_USDA=25.0
NC_035077.1	31471029	.	C	A	.	.	MAF_INRAE=40.506;MAF_USDA=21.765
NC_035077.1	31471043	.	C	T	.	.	MAF_USDA=1.639
NC_035077.1	31471133	.	T	A	.	.	MAF_USDA=26.471
NC_035077.1	31471134	.	T	A	.	.	MAF_USDA=24.706
NC_035077.1	31471135	.	A	T	.	.	MAF_USDA=2.459
NC_035077.1	31471257	.	G	A	.	.	MAF_INRAE=40.506;MAF_USDA=25.0
NC_035077.1	31471366	.	T	A	.	.	MAF_USDA=2.459
NC_035077.1	31471394	.	C	T	.	.	MAF_USDA=4.918
NC_035077.1	31471402	.	G	A	.	.	MAF_USDA=9.412
NC_035077.1	31471527	.	A	G	.	.	MAF_INRAE=48.101;MAF_USDA=34.706
NC_035077.1	31471571	.	A	G	.	.	MAF_USDA=10.0
NC_035077.1	31471749	.	T	A	.	.	MAF_USDA=9.412
NC_035077.1	31471763	.	T	A	.	.	MAF_USDA=9.412
NC_035077.1	31471802	.	A	G	.	.	MAF_INRAE=14.557;MAF_USDA=22.941
NC_035077.1	31471811	.	A	T	.	.	MAF_USDA=2.459
NC_035077.1	31471834	.	G	T	.	.	MAF_INRAE=10.833;MAF_USDA=7.059
NC_035077.1	31471976	.	A	G	.	.	MAF_USDA=6.557
NC_035077.1	31471977	.	C	A	.	.	MAF_USDA=6.557
NC_035077.1	31472004	.	T	G	.	.	MAF_INRAE=6.667;MAF_USDA=16.393
NC_035077.1	31472055	.	T	G	.	.	MAF_USDA=2.459
NC_035077.1	31472115	.	G	A	.	.	MAF_INRAE=2.532;MAF_USDA=6.471
NC_035077.1	31472128	.	G	A	.	.	MAF_USDA=15.882
NC_035077.1	31472139	.	A	G	.	.	MAF_INRAE=7.5;MAF_USDA=27.059
NC_035077.1	31472182	.	T	C	.	.	MAF_USDA=2.459
NC_035077.1	31472214	.	G	C	.	.	MAF_INRAE=6.667;MAF_USDA=16.471
NC_035077.1	31472230	.	G	T	.	.	MAF_INRAE=14.557;MAF_USDA=8.235
NC_035077.1	31472516	.	C	T	.	.	MAF_USDA=15.294
NC_035077.1	31472609	.	C	T	.	.	MAF_INRAE=34.81;MAF_USDA=30.588
NC_035077.1	31472731	.	G	T	.	.	MAF_INRAE=10.833;MAF_USDA=7.647
NC_035077.1	31472749	.	G	T	.	.	MAF_INRAE=34.81;MAF_USDA=30.588
NC_035077.1	31472809	.	T	C	.	.	MAF_INRAE=10.833;MAF_USDA=8.824
NC_035077.1	31472844	.	T	A	.	.	MAF_INRAE=14.167;MAF_USDA=26.23
NC_035077.1	31472847	.	C	A	.	.	MAF_USDA=18.75
NC_035077.1	31473009	.	A	T	.	.	MAF_USDA=7.059
NC_035077.1	31473096	.	G	C	.	.	MAF_INRAE=10.833;MAF_USDA=7.059
NC_035077.1	31473105	.	C	A	.	.	MAF_INRAE=39.873;MAF_USDA=18.235
NC_035077.1	31473108	.	T	G	.	.	MAF_INRAE=20.253;MAF_USDA=6.471
NC_035077.1	31473165	.	T	A	.	.	MAF_USDA=30.588
NC_035077.1	31473189	.	T	A	.	.	MAF_INRAE=21.519;MAF_USDA=5.294
NC_035077.1	31473202	.	T	A	.	.	MAF_USDA=8.824
NC_035077.1	31473306	.	T	C	.	.	MAF_INRAE=10.0;MAF_USDA=7.059
NC_035077.1	31473480	.	T	C	.	.	MAF_USDA=2.542
NC_035077.1	31473483	.	A	T	.	.	MAF_USDA=5.085
NC_035077.1	31473490	.	T	C	.	.	MAF_INRAE=6.667;MAF_USDA=2.542
NC_035077.1	31478455	.	A	G	.	.	MAF_INRAE=42.405;MAF_USDA=36.471
NC_035077.1	31478472	.	C	T	.	.	MAF_USDA=15.476
NC_035077.1	31478474	.	T	C	.	.	MAF_USDA=14.881
NC_035077.1	31478483	.	T	G	.	.	MAF_USDA=6.548
NC_035077.1	31478524	.	T	A	.	.	MAF_USDA=15.882
NC_035077.1	31478621	.	C	T	.	.	MAF_USDA=18.75
NC_035077.1	31478645	.	T	G	.	.	MAF_INRAE=34.81
NC_035077.1	31478687	.	T	C	.	.	MAF_INRAE=10.833;MAF_USDA=7.059
NC_035077.1	31478704	.	C	T	.	.	MAF_USDA=10.417
NC_035077.1	31478762	.	A	C	.	.	MAF_INRAE=1.667;MAF_USDA=11.765
NC_035077.1	31478898	.	G	A	.	.	MAF_INRAE=6.667;MAF_USDA=17.059
NC_035077.1	31478906	.	A	G	.	.	MAF_INRAE=15.0;MAF_USDA=22.353
NC_035077.1	31478922	.	G	T	.	.	MAF_INRAE=5.263
NC_035077.1	31479192	.	C	T	.	.	MAF_INRAE=6.667;MAF_USDA=2.459
NC_035077.1	31479208	.	T	C	.	.	MAF_USDA=1.639
NC_035077.1	31479376	.	G	T	.	.	MAF_INRAE=5.263;MAF_USDA=1.176
NC_035077.1	31479587	.	A	C	.	.	MAF_INRAE=15.0;MAF_USDA=20.588
NC_035077.1	31479624	.	G	T	.	.	MAF_INRAE=20.253;MAF_USDA=6.627
NC_035077.1	31479636	.	T	C	.	.	MAF_INRAE=40.506;MAF_USDA=22.024
NC_035077.1	31479742	.	C	T	.	.	MAF_INRAE=20.253;MAF_USDA=6.471
NC_035077.1	31479754	.	T	A	.	.	MAF_INRAE=36.842
NC_035077.1	31479869	.	C	T	.	.	MAF_INRAE=21.519;MAF_USDA=5.882
NC_035077.1	31479875	.	C	G	.	.	MAF_USDA=1.639
NC_035077.1	31479977	.	A	G	.	.	MAF_INRAE=14.167;MAF_USDA=14.754
NC_035077.1	31480081	.	A	T	.	.	MAF_USDA=1.639
NC_035077.1	31480158	.	G	T	.	.	MAF_USDA=9.836
NC_035077.1	31480159	.	C	T	.	.	MAF_USDA=9.836
NC_035077.1	31480172	.	C	T	.	.	MAF_USDA=14.706
NC_035077.1	31480218	.	G	T	.	.	MAF_USDA=22.619
NC_035077.1	31480282	.	A	T	.	.	MAF_INRAE=14.167;MAF_USDA=14.754
NC_035077.1	31480283	.	A	T	.	.	MAF_INRAE=13.333
NC_035077.1	31480302	.	C	A	.	.	MAF_USDA=4.706
NC_035077.1	31480519	.	A	C	.	.	MAF_USDA=4.918
NC_035077.1	31480526	.	C	A	.	.	MAF_INRAE=14.167;MAF_USDA=22.131
NC_035077.1	31480528	.	T	C	.	.	MAF_USDA=8.235
NC_035077.1	31480600	.	T	C	.	.	MAF_USDA=1.639
NC_035077.1	31480603	.	C	T	.	.	MAF_USDA=14.583
NC_035077.1	31480604	.	G	C	.	.	MAF_USDA=18.75
NC_035077.1	31480605	.	C	T	.	.	MAF_INRAE=36.842;MAF_USDA=43.75
NC_035077.1	31480606	.	G	T	.	.	MAF_USDA=18.75
NC_035077.1	31480610	.	T	G	.	.	MAF_USDA=4.918
NC_035077.1	31480629	.	G	T	.	.	MAF_INRAE=17.5;MAF_USDA=34.706
NC_035077.1	31480650	.	T	G	.	.	MAF_INRAE=14.167;MAF_USDA=18.033
NC_035077.1	31480672	.	A	T	.	.	MAF_INRAE=37.975;MAF_USDA=30.588
NC_035077.1	31480743	.	T	G	.	.	MAF_INRAE=15.0;MAF_USDA=34.706
NC_035077.1	31480853	.	C	A	.	.	MAF_INRAE=15.0;MAF_USDA=15.574
NC_035077.1	31480900	.	A	G	.	.	MAF_INRAE=48.101;MAF_USDA=18.824
NC_035077.1	31480972	.	T	A	.	.	MAF_INRAE=32.911;MAF_USDA=30.0
NC_035077.1	31480977	.	C	T	.	.	MAF_INRAE=32.911;MAF_USDA=25.882
NC_035077.1	31481087	.	G	C	.	.	MAF_USDA=7.059
NC_035077.1	31481090	.	C	T	.	.	MAF_INRAE=6.667;MAF_USDA=2.459
NC_035077.1	31481240	.	T	A	.	.	MAF_INRAE=14.167;MAF_USDA=2.459
NC_035077.1	31481352	.	C	T	.	.	MAF_USDA=4.706
NC_035077.1	31481371	.	C	T	.	.	MAF_USDA=1.639
NC_035077.1	31481377	.	A	T	.	.	MAF_USDA=3.279
NC_035077.1	31481432	.	A	G	.	.	MAF_USDA=10.0
NC_035077.1	31481464	.	C	A	.	.	MAF_USDA=10.588
NC_035077.1	31481519	.	T	A	.	.	MAF_INRAE=48.734;MAF_USDA=18.824
NC_035077.1	31481535	.	T	A	.	.	MAF_INRAE=46.835;MAF_USDA=20.0
NC_035077.1	31481543	.	A	G	.	.	MAF_USDA=3.279
NC_035077.1	31481712	.	T	C	.	.	MAF_USDA=4.706
NC_035077.1	31481727	.	T	C	.	.	MAF_INRAE=2.5
NC_035077.1	31481779	.	G	A	.	.	MAF_USDA=2.459
NC_035077.1	31481780	.	A	G	.	.	MAF_INRAE=13.333;MAF_USDA=15.574
NC_035077.1	31481829	.	G	A	.	.	MAF_INRAE=2.5;MAF_USDA=3.279
NC_035077.1	31481846	.	G	C	.	.	MAF_USDA=1.639
NC_035077.1	31481975	.	G	A	.	.	MAF_USDA=9.836
NC_035077.1	31482114	.	C	T	.	.	MAF_INRAE=18.354;MAF_USDA=6.471
NC_035077.1	31482117	.	T	A	.	.	MAF_USDA=3.279
NC_035077.1	31482127	.	C	T	.	.	MAF_USDA=1.639
NC_035077.1	31482196	.	A	G	.	.	MAF_USDA=4.167
NC_035077.1	31482384	.	C	T	.	.	MAF_INRAE=46.203;MAF_USDA=31.176
NC_035077.1	31482392	.	A	T	.	.	MAF_USDA=1.639
NC_035077.1	31482393	.	T	C	.	.	MAF_INRAE=14.167;MAF_USDA=14.754
NC_035077.1	31482394	.	G	A	.	.	MAF_USDA=1.176
NC_035077.1	31482432	.	A	T	.	.	MAF_USDA=1.639
NC_035077.1	31482537	.	T	C	.	.	MAF_USDA=4.118
NC_035077.1	31482697	.	T	C	.	.	MAF_INRAE=14.167;MAF_USDA=13.115
NC_035077.1	31482712	.	A	T	.	.	MAF_USDA=8.197
NC_035077.1	31482921	.	C	T	.	.	MAF_USDA=4.706
NC_035077.1	31482973	.	T	C	.	.	MAF_INRAE=6.667;MAF_USDA=3.279
NC_035077.1	31482998	.	T	G	.	.	MAF_USDA=8.333
NC_035077.1	31482999	.	T	C	.	.	MAF_USDA=8.333
NC_035077.1	31483079	.	A	C	.	.	MAF_USDA=1.667
NC_035077.1	31483090	.	T	G	.	.	MAF_INRAE=14.167;MAF_USDA=15.0
NC_035077.1	31483104	.	G	T	.	.	MAF_USDA=8.333
NC_035077.1	31483108	.	T	A	.	.	MAF_USDA=5.833
NC_035077.1	31483116	.	A	T	.	.	MAF_INRAE=32.911;MAF_USDA=25.595
NC_035077.1	31483122	.	G	C	.	.	MAF_INRAE=2.5;MAF_USDA=3.279
NC_035077.1	31483151	.	G	C	.	.	MAF_USDA=9.412
NC_035077.1	31483264	.	G	A	.	.	MAF_INRAE=14.557;MAF_USDA=19.412
NC_035077.1	31483270	.	C	T	.	.	MAF_USDA=8.197
NC_035077.1	31483301	.	C	T	.	.	MAF_USDA=1.639
NC_035077.1	31483429	.	G	T	.	.	MAF_USDA=9.412
NC_035077.1	31483439	.	G	T	.	.	MAF_USDA=1.639
NC_035077.1	31483624	.	T	C	.	.	MAF_INRAE=20.833;MAF_USDA=20.238
NC_035077.1	31483690	.	A	C	.	.	MAF_INRAE=20.833;MAF_USDA=28.235
NC_035077.1	31483720	.	G	T	.	.	MAF_INRAE=2.5
NC_035077.1	31483742	.	C	A	.	.	MAF_INRAE=32.911;MAF_USDA=25.882
NC_035077.1	31483794	.	C	T	.	.	MAF_USDA=15.294
NC_035077.1	31483841	.	G	A	.	.	MAF_USDA=2.459
NC_035077.1	31483979	.	G	A	.	.	MAF_INRAE=6.667;MAF_USDA=4.098
NC_035077.1	31484046	.	G	C	.	.	MAF_INRAE=5.263
NC_035077.1	31484148	.	A	T	.	.	MAF_INRAE=20.833;MAF_USDA=18.235
NC_035077.1	31484197	.	G	A	.	.	MAF_USDA=4.118
NC_035077.1	31484220	.	T	C	.	.	MAF_INRAE=21.667;MAF_USDA=30.588
NC_035077.1	31484238	.	T	A	.	.	MAF_INRAE=36.709;MAF_USDA=36.471
NC_035077.1	31484306	.	G	A	.	.	MAF_USDA=9.412
NC_035077.1	31484369	.	G	T	.	.	MAF_USDA=4.706
NC_035077.1	31484521	.	A	G	.	.	MAF_USDA=1.639
NC_035077.1	31484526	.	G	A	.	.	MAF_INRAE=18.354;MAF_USDA=5.882
NC_035077.1	31484594	.	T	G	.	.	MAF_INRAE=17.5;MAF_USDA=22.941
NC_035077.1	31484677	.	G	A	.	.	MAF_INRAE=10.759;MAF_USDA=16.471
NC_035077.1	31484831	.	T	G	.	.	MAF_INRAE=26.582;MAF_USDA=7.647
NC_035077.1	31484832	.	C	T	.	.	MAF_INRAE=28.333;MAF_USDA=7.647
NC_035077.1	31484848	.	G	A	.	.	MAF_INRAE=14.557;MAF_USDA=18.824
NC_035077.1	31484866	.	A	T	.	.	MAF_INRAE=14.167;MAF_USDA=15.882
NC_035077.1	31484897	.	T	G	.	.	MAF_USDA=1.765
NC_035077.1	31485036	.	T	G	.	.	MAF_USDA=4.918
NC_035077.1	31485108	.	G	A	.	.	MAF_INRAE=5.263;MAF_USDA=4.098
NC_035077.1	31485109	.	C	A	.	.	MAF_USDA=1.639
NC_035077.1	31485176	.	G	A	.	.	MAF_USDA=4.706
NC_035077.1	31485207	.	C	G	.	.	MAF_USDA=1.639
NC_035077.1	31485281	.	G	A	.	.	MAF_INRAE=14.557;MAF_USDA=18.824
NC_035077.1	31485336	.	G	A	.	.	MAF_INRAE=25.316;MAF_USDA=18.235
NC_035077.1	31485387	.	G	T	.	.	MAF_INRAE=14.557;MAF_USDA=18.824
NC_035077.1	31485923	.	C	T	.	.	MAF_INRAE=21.519;MAF_USDA=9.412
NC_035077.1	31486039	.	T	A	.	.	MAF_INRAE=46.835;MAF_USDA=49.412
NC_035077.1	31486172	.	C	T	.	.	MAF_USDA=2.459
NC_035077.1	31486186	.	G	C	.	.	MAF_INRAE=6.667;MAF_USDA=17.059
NC_035077.1	31486272	.	A	T	.	.	MAF_USDA=2.459
NC_035077.1	31486287	.	A	T	.	.	MAF_INRAE=14.557;MAF_USDA=17.647
NC_035077.1	31486424	.	T	A	.	.	MAF_INRAE=5.833;MAF_USDA=16.667
NC_035077.1	31486428	.	C	A	.	.	MAF_INRAE=5.833;MAF_USDA=16.667
NC_035077.1	31486472	.	C	A	.	.	MAF_USDA=1.639
NC_035077.1	31486497	.	G	T	.	.	MAF_INRAE=13.924;MAF_USDA=17.059
NC_035077.1	31486537	.	G	T	.	.	MAF_INRAE=13.924;MAF_USDA=15.294
NC_035077.1	31486618	.	T	A	.	.	MAF_INRAE=6.667;MAF_USDA=13.529
NC_035077.1	31486620	.	A	C	.	.	MAF_INRAE=6.667;MAF_USDA=13.529
NC_035077.1	31486645	.	T	G	.	.	MAF_USDA=10.417
NC_035077.1	31486650	.	G	A	.	.	MAF_INRAE=2.5
NC_035077.1	31486666	.	A	G	.	.	MAF_USDA=1.639
NC_035077.1	31486669	.	A	G	.	.	MAF_USDA=3.279
NC_035077.1	31486703	.	A	C	.	.	MAF_USDA=5.294
NC_035077.1	31486798	.	C	T	.	.	MAF_INRAE=37.975;MAF_USDA=24.118
NC_035077.1	31486807	.	A	C	.	.	MAF_INRAE=5.263
NC_035077.1	31486861	.	C	A	.	.	MAF_USDA=4.098
NC_035077.1	31486881	.	G	A	.	.	MAF_INRAE=13.924;MAF_USDA=11.765
NC_035077.1	31487032	.	T	A	.	.	MAF_INRAE=45.57;MAF_USDA=38.824
NC_035077.1	31487053	.	G	A	.	.	MAF_INRAE=14.557;MAF_USDA=11.176
NC_035077.1	31487065	.	G	A	.	.	MAF_USDA=1.639
NC_035077.1	31487122	.	A	G	.	.	MAF_INRAE=20.886;MAF_USDA=2.459
NC_035077.1	31487240	.	G	T	.	.	MAF_USDA=1.639
NC_035077.1	31487263	.	C	G	.	.	MAF_INRAE=14.557;MAF_USDA=12.941
NC_035077.1	31487357	.	G	A	.	.	MAF_INRAE=30.38;MAF_USDA=16.471
NC_035077.1	31487396	.	C	T	.	.	MAF_INRAE=20.253;MAF_USDA=4.706
NC_035077.1	31487470	.	G	A	.	.	MAF_INRAE=31.646;MAF_USDA=17.059
NC_035077.1	31487488	.	G	A	.	.	MAF_INRAE=2.5
NC_035077.1	31487493	.	C	A	.	.	MAF_INRAE=6.667;MAF_USDA=12.353
NC_035077.1	31487506	.	G	A	.	.	MAF_INRAE=6.667
NC_035077.1	31487522	.	G	A	.	.	MAF_USDA=3.279
NC_035077.1	31487563	.	C	G	.	.	MAF_INRAE=29.114;MAF_USDA=6.548
NC_035077.1	31487662	.	T	A	.	.	MAF_INRAE=6.667;MAF_USDA=7.5
NC_035077.1	31487674	.	A	C	.	.	MAF_INRAE=10.833
NC_035077.1	31487684	.	A	C	.	.	MAF_USDA=4.167
NC_035077.1	31487685	.	G	T	.	.	MAF_INRAE=6.667
NC_035077.1	31487734	.	G	A	.	.	MAF_INRAE=22.5
NC_035077.1	31487739	.	A	T	.	.	MAF_INRAE=24.051;MAF_USDA=41.176
NC_035077.1	31487770	.	G	T	.	.	MAF_USDA=35.417
NC_035077.1	31487975	.	G	A	.	.	MAF_USDA=4.167
NC_035077.1	31488109	.	A	T	.	.	MAF_USDA=4.167
NC_035077.1	31489085	.	G	T	.	.	MAF_USDA=45.652
NC_035077.1	31489284	.	C	T	.	.	MAF_USDA=5.833
NC_035077.1	31489375	.	A	G	.	.	MAF_INRAE=5.263;MAF_USDA=4.098
NC_035077.1	31489426	.	A	T	.	.	MAF_USDA=5.294
NC_035077.1	31489427	.	T	A	.	.	MAF_USDA=5.294
NC_035077.1	31489660	.	C	A	.	.	MAF_INRAE=33.544;MAF_USDA=17.059
NC_035077.1	31489798	.	G	A	.	.	MAF_USDA=1.639
NC_035077.1	31489847	.	G	A	.	.	MAF_INRAE=5.263
NC_035077.1	31489871	.	G	T	.	.	MAF_USDA=1.639
NC_035077.1	31490091	.	C	T	.	.	MAF_USDA=7.377
NC_035077.1	31490109	.	G	A	.	.	MAF_USDA=4.118
NC_035077.1	31490188	.	A	G	.	.	MAF_USDA=47.917
NC_035077.1	31490267	.	G	A	.	.	MAF_USDA=42.353
NC_035077.1	31490293	.	C	T	.	.	MAF_INRAE=18.987;MAF_USDA=6.471
NC_035077.1	31490377	.	C	T	.	.	MAF_INRAE=23.418;MAF_USDA=1.639
NC_035077.1	31490491	.	T	A	.	.	MAF_USDA=5.294
NC_035077.1	31490568	.	T	A	.	.	MAF_INRAE=18.354;MAF_USDA=4.706
NC_035077.1	31490595	.	G	A	.	.	MAF_INRAE=5.263;MAF_USDA=6.557
NC_035077.1	31490637	.	G	T	.	.	MAF_INRAE=2.5;MAF_USDA=5.738
NC_035077.1	31490733	.	T	A	.	.	MAF_USDA=3.279
NC_035077.1	31490871	.	C	T	.	.	MAF_USDA=1.639
NC_035077.1	31490884	.	G	A	.	.	MAF_INRAE=2.532;MAF_USDA=13.934
NC_035077.1	31490920	.	A	G	.	.	MAF_USDA=8.197
NC_035077.1	31490973	.	T	C	.	.	MAF_USDA=2.459
NC_035077.1	31491031	.	C	A	.	.	MAF_USDA=6.471
NC_035077.1	31491131	.	G	T	.	.	MAF_USDA=2.459
NC_035077.1	31491133	.	A	C	.	.	MAF_INRAE=23.418;MAF_USDA=40.588
NC_035077.1	31491168	.	T	A	.	.	MAF_USDA=5.738
NC_035077.1	31491251	.	C	T	.	.	MAF_INRAE=28.481;MAF_USDA=6.471
NC_035077.1	31491383	.	C	A	.	.	MAF_USDA=1.639
NC_035077.1	31491391	.	G	T	.	.	MAF_USDA=2.459
NC_035077.1	31491454	.	G	T	.	.	MAF_INRAE=2.5
NC_035077.1	31491469	.	A	C	.	.	MAF_USDA=6.557
NC_035077.1	31491583	.	C	T	.	.	MAF_USDA=2.459
NC_035077.1	31491608	.	C	T	.	.	MAF_USDA=2.459
NC_035077.1	31491612	.	G	A	.	.	MAF_USDA=9.412
NC_035077.1	31491618	.	C	T	.	.	MAF_USDA=1.639
NC_035077.1	31491855	.	G	A	.	.	MAF_USDA=2.459
NC_035077.1	31491864	.	T	G	.	.	MAF_USDA=18.75
NC_035077.1	31492204	.	C	A	.	.	MAF_INRAE=6.667
NC_035077.1	31492385	.	T	G	.	.	MAF_INRAE=10.759;MAF_USDA=26.786
NC_035077.1	31492657	.	T	A	.	.	MAF_INRAE=1.667
NC_035077.1	31492861	.	A	G	.	.	MAF_INRAE=9.167;MAF_USDA=10.417
NC_035077.1	31492879	.	C	A	.	.	MAF_INRAE=3.333;MAF_USDA=12.941
NC_035077.1	31492903	.	C	G	.	.	MAF_INRAE=20.253;MAF_USDA=21.765
NC_035077.1	31493180	.	G	A	.	.	MAF_INRAE=6.667
NC_035077.1	31493289	.	C	T	.	.	MAF_INRAE=1.667;MAF_USDA=2.459
NC_035077.1	31493344	.	C	T	.	.	MAF_INRAE=7.595
NC_035077.1	31493445	.	T	G	.	.	MAF_USDA=1.639
NC_035077.1	31493478	.	G	T	.	.	MAF_INRAE=6.667;MAF_USDA=5.738
NC_035077.1	31493504	.	C	G	.	.	MAF_INRAE=22.5;MAF_USDA=37.5
NC_035077.1	31493510	.	C	T	.	.	MAF_USDA=16.393
NC_035077.1	31493545	.	G	T	.	.	MAF_INRAE=12.658
NC_035077.1	31493550	.	G	T	.	.	MAF_USDA=5.294
NC_035077.1	31493551	.	A	G	.	.	MAF_USDA=1.639
NC_035077.1	31493706	.	G	T	.	.	MAF_INRAE=2.5
NC_035077.1	31493740	.	C	A	.	.	MAF_USDA=3.279
NC_035077.1	31493886	.	C	G	.	.	MAF_INRAE=2.5;MAF_USDA=10.656
NC_035077.1	31494175	.	T	A	.	.	MAF_INRAE=6.667;MAF_USDA=2.459
NC_035077.1	31494183	.	C	A	.	.	MAF_INRAE=6.667
NC_035077.1	31494228	.	G	A	.	.	MAF_INRAE=43.038;MAF_USDA=27.059
NC_035077.1	31494240	.	C	A	.	.	MAF_INRAE=13.333;MAF_USDA=27.059
NC_035077.1	31494246	.	T	G	.	.	MAF_INRAE=6.667
NC_035077.1	31494399	.	G	A	.	.	MAF_USDA=1.639
NC_035077.1	31494426	.	A	T	.	.	MAF_INRAE=33.544;MAF_USDA=22.353
NC_035077.1	31494551	.	G	C	.	.	MAF_INRAE=2.5
NC_035077.1	31494607	.	G	A	.	.	MAF_INRAE=46.203;MAF_USDA=20.588
NC_035077.1	31494786	.	A	G	.	.	MAF_INRAE=10.0;MAF_USDA=2.941
NC_035077.1	31494813	.	A	G	.	.	MAF_USDA=4.167
NC_035077.1	31494819	.	G	A	.	.	MAF_INRAE=14.557;MAF_USDA=16.667
NC_035077.1	31494845	.	T	G	.	.	MAF_USDA=7.647
NC_035077.1	31494921	.	C	T	.	.	MAF_INRAE=14.167;MAF_USDA=3.333
NC_035077.1	31494938	.	G	T	.	.	MAF_USDA=2.459
NC_035077.1	31494956	.	C	T	.	.	MAF_USDA=14.286
NC_035077.1	31495261	.	G	A	.	.	MAF_INRAE=13.924;MAF_USDA=14.706
NC_035077.1	31495312	.	G	A	.	.	MAF_INRAE=13.924;MAF_USDA=17.059
NC_035077.1	31495387	.	T	A	.	.	MAF_USDA=2.941
NC_035077.1	31496137	.	G	C	.	.	MAF_USDA=16.667
NC_035077.1	31496138	.	C	A	.	.	MAF_USDA=16.667
NC_035077.1	31496236	.	G	C	.	.	MAF_USDA=4.098
NC_035077.1	31496313	.	T	G	.	.	MAF_INRAE=45.57;MAF_USDA=46.471
NC_035077.1	31496322	.	T	C	.	.	MAF_USDA=2.459
NC_035077.1	31496338	.	T	C	.	.	MAF_INRAE=46.203;MAF_USDA=46.471
NC_035077.1	31496350	.	A	G	.	.	MAF_USDA=4.098
NC_035077.1	31496352	.	G	A	.	.	MAF_INRAE=2.5;MAF_USDA=6.471
NC_035077.1	31496412	.	A	C	.	.	MAF_INRAE=3.333;MAF_USDA=9.412
NC_035077.1	31496534	.	C	T	.	.	MAF_INRAE=17.089;MAF_USDA=29.412
NC_035077.1	31496662	.	C	A	.	.	MAF_USDA=2.459
NC_035077.1	31496683	.	C	T	.	.	MAF_INRAE=3.797;MAF_USDA=15.882
NC_035077.1	31496700	.	C	A	.	.	MAF_USDA=5.738
NC_035077.1	31496769	.	G	A	.	.	MAF_USDA=1.639
NC_035077.1	31496824	.	G	A	.	.	MAF_INRAE=20.886;MAF_USDA=3.529
NC_035077.1	31496882	.	A	G	.	.	MAF_USDA=4.098
NC_035077.1	31496910	.	T	A	.	.	MAF_INRAE=38.608;MAF_USDA=22.353
NC_035077.1	31496918	.	G	T	.	.	MAF_USDA=1.639
NC_035077.1	31496982	.	G	A	.	.	MAF_INRAE=2.5;MAF_USDA=3.529
NC_035077.1	31496993	.	C	T	.	.	MAF_INRAE=41.139;MAF_USDA=21.176
NC_035077.1	31497050	.	C	T	.	.	MAF_USDA=5.882
NC_035077.1	31497069	.	A	C	.	.	MAF_USDA=7.647
NC_035077.1	31497075	.	G	C	.	.	MAF_USDA=1.639
NC_035077.1	31497076	.	G	A	.	.	MAF_USDA=16.471
NC_035077.1	31497090	.	A	G	.	.	MAF_INRAE=41.772;MAF_USDA=21.176
NC_035077.1	31497189	.	G	A	.	.	MAF_INRAE=3.333;MAF_USDA=3.279
NC_035077.1	31497288	.	A	G	.	.	MAF_INRAE=41.139;MAF_USDA=20.588
NC_035077.1	31497294	.	C	T	.	.	MAF_USDA=1.639
NC_035077.1	31497393	.	G	T	.	.	MAF_INRAE=4.43;MAF_USDA=33.529
NC_035077.1	31497395	.	T	C	.	.	MAF_INRAE=20.253;MAF_USDA=6.25
NC_035077.1	31497407	.	C	A	.	.	MAF_INRAE=14.557;MAF_USDA=11.176
NC_035077.1	31497433	.	T	C	.	.	MAF_USDA=5.738
NC_035077.1	31497450	.	C	A	.	.	MAF_USDA=1.639
NC_035077.1	31497541	.	G	A	.	.	MAF_USDA=1.639
NC_035077.1	31497571	.	G	A	.	.	MAF_USDA=5.882
NC_035077.1	31497613	.	C	T	.	.	MAF_USDA=1.639
NC_035077.1	31497655	.	G	T	.	.	MAF_USDA=3.279
NC_035077.1	31497682	.	G	A	.	.	MAF_USDA=3.279
NC_035077.1	31497763	.	G	T	.	.	MAF_INRAE=48.101;MAF_USDA=35.882
NC_035077.1	31497838	.	C	T	.	.	MAF_INRAE=47.5;MAF_USDA=35.294
NC_035077.1	31497856	.	G	T	.	.	MAF_INRAE=47.5;MAF_USDA=35.294
NC_035077.1	31497932	.	C	T	.	.	MAF_INRAE=3.333;MAF_USDA=9.412
NC_035077.1	31497952	.	A	G	.	.	MAF_INRAE=3.333;MAF_USDA=8.824
NC_035077.1	31498076	.	G	T	.	.	MAF_USDA=8.235
NC_035077.1	31498222	.	A	G	.	.	MAF_USDA=25.0
NC_035077.1	31498510	.	T	G	.	.	MAF_USDA=4.167
NC_035077.1	31498512	.	G	A	.	.	MAF_USDA=50.0
NC_035077.1	31498518	.	G	A	.	.	MAF_INRAE=30.833
NC_035077.1	31498537	.	G	A	.	.	MAF_INRAE=14.167;MAF_USDA=2.459
NC_035077.1	31498554	.	G	A	.	.	MAF_INRAE=3.797;MAF_USDA=24.59
NC_035077.1	31498564	.	C	T	.	.	MAF_INRAE=14.167;MAF_USDA=2.459
NC_035077.1	31498574	.	A	G	.	.	MAF_INRAE=41.139;MAF_USDA=19.412
NC_035077.1	31498674	.	G	A	.	.	MAF_INRAE=48.101;MAF_USDA=37.059
NC_035077.1	31498718	.	G	A	.	.	MAF_USDA=3.279
NC_035077.1	31498751	.	T	C	.	.	MAF_USDA=1.639
NC_035077.1	31498754	.	T	C	.	.	MAF_INRAE=41.772;MAF_USDA=20.0
NC_035077.1	31498876	.	A	T	.	.	MAF_USDA=5.738
NC_035077.1	31498905	.	C	T	.	.	MAF_USDA=8.824
NC_035077.1	31498938	.	G	T	.	.	MAF_INRAE=44.937;MAF_USDA=43.529
NC_035077.1	31498959	.	C	A	.	.	MAF_USDA=8.824
NC_035077.1	31498960	.	A	T	.	.	MAF_USDA=2.459
NC_035077.1	31499003	.	T	A	.	.	MAF_INRAE=48.101;MAF_USDA=31.765
NC_035077.1	31499149	.	C	G	.	.	MAF_INRAE=6.667
NC_035077.1	31499196	.	A	G	.	.	MAF_USDA=1.639
NC_035077.1	31499199	.	T	G	.	.	MAF_USDA=4.918
NC_035077.1	31499216	.	G	A	.	.	MAF_INRAE=3.333;MAF_USDA=10.0
NC_035077.1	31499317	.	T	C	.	.	MAF_INRAE=3.333;MAF_USDA=10.0
NC_035077.1	31499362	.	A	C	.	.	MAF_INRAE=3.333;MAF_USDA=22.941
NC_035077.1	31499621	.	G	A	.	.	MAF_INRAE=20.886;MAF_USDA=5.882
NC_035077.1	31499791	.	G	A	.	.	MAF_USDA=8.824
NC_035077.1	31499834	.	T	A	.	.	MAF_USDA=18.75
NC_035077.1	31499835	.	T	A	.	.	MAF_USDA=8.197
NC_035077.1	31499871	.	T	C	.	.	MAF_USDA=5.294
NC_035077.1	31499873	.	G	A	.	.	MAF_USDA=8.197
NC_035077.1	31499907	.	C	A	.	.	MAF_INRAE=4.167;MAF_USDA=45.833
NC_035077.1	31499965	.	T	G	.	.	MAF_USDA=4.706
NC_035077.1	31499993	.	A	C	.	.	MAF_USDA=4.098
NC_035077.1	31500061	.	A	G	.	.	MAF_INRAE=41.772;MAF_USDA=21.176
NC_035077.1	31500071	.	T	C	.	.	MAF_INRAE=41.772;MAF_USDA=20.0
NC_035077.1	31500157	.	C	T	.	.	MAF_INRAE=1.667;MAF_USDA=1.639
NC_035077.1	31500167	.	G	A	.	.	MAF_INRAE=2.5;MAF_USDA=3.529
NC_035077.1	31500295	.	T	C	.	.	MAF_INRAE=10.0;MAF_USDA=10.417
NC_035077.1	31500422	.	G	C	.	.	MAF_INRAE=2.5;MAF_USDA=3.529
NC_035077.1	31500428	.	T	C	.	.	MAF_USDA=3.279
NC_035077.1	31500447	.	T	A	.	.	MAF_INRAE=3.333;MAF_USDA=9.412
NC_035077.1	31500505	.	C	T	.	.	MAF_INRAE=49.367;MAF_USDA=25.882
NC_035077.1	31500564	.	T	C	.	.	MAF_INRAE=5.263
NC_035077.1	31500609	.	A	C	.	.	MAF_INRAE=12.658;MAF_USDA=14.118
NC_035077.1	31500619	.	G	A	.	.	MAF_USDA=4.918
NC_035077.1	31500648	.	A	G	.	.	MAF_USDA=5.738
NC_035077.1	31500654	.	G	A	.	.	MAF_INRAE=5.263;MAF_USDA=10.0
NC_035077.1	31500698	.	C	A	.	.	MAF_INRAE=3.333;MAF_USDA=11.176
NC_035077.1	31500699	.	T	C	.	.	MAF_USDA=6.557
NC_035077.1	31500707	.	G	A	.	.	MAF_INRAE=3.333;MAF_USDA=9.412
NC_035077.1	31500708	.	C	T	.	.	MAF_USDA=4.118
NC_035077.1	31500726	.	T	A	.	.	MAF_USDA=6.557
NC_035077.1	31500738	.	G	A	.	.	MAF_USDA=4.118
NC_035077.1	31500799	.	A	T	.	.	MAF_USDA=6.557
NC_035077.1	31500803	.	G	T	.	.	MAF_USDA=6.557
NC_035077.1	31500804	.	G	T	.	.	MAF_INRAE=28.481;MAF_USDA=10.588
NC_035077.1	31500807	.	TTTTTGT	TTTTTGG	.	.	MAF_USDA=22.917
NC_035077.1	31500813	.	T	G	.	.	MAF_INRAE=28.481
NC_035077.1	31500886	.	G	A	.	.	MAF_USDA=6.557
NC_035077.1	31500907	.	C	T	.	.	MAF_USDA=5.882
NC_035077.1	31500908	.	G	T	.	.	MAF_INRAE=14.557;MAF_USDA=11.176
NC_035077.1	31500958	.	A	G	.	.	MAF_INRAE=14.167;MAF_USDA=2.459
NC_035077.1	31500959	.	A	C	.	.	MAF_INRAE=14.167;MAF_USDA=2.459
NC_035077.1	31500972	.	C	T	.	.	MAF_USDA=6.557
NC_035077.1	31500997	.	C	T	.	.	MAF_USDA=3.529
NC_035077.1	31501018	.	A	C	.	.	MAF_INRAE=41.139;MAF_USDA=20.0
NC_035077.1	31501032	.	A	C	.	.	MAF_USDA=6.557
NC_035077.1	31501038	.	A	T	.	.	MAF_USDA=1.639
NC_035077.1	31501049	.	A	G	.	.	MAF_USDA=6.557
NC_035077.1	31501162	.	C	T	.	.	MAF_USDA=6.557
NC_035077.1	31501266	.	G	C	.	.	MAF_USDA=2.459
NC_035077.1	31501274	.	C	T	.	.	MAF_USDA=6.557
NC_035077.1	31501276	.	T	C	.	.	MAF_USDA=6.557
NC_035077.1	31501349	.	T	C	.	.	MAF_INRAE=14.167;MAF_USDA=2.459
NC_035077.1	31501351	.	C	T	.	.	MAF_INRAE=14.167;MAF_USDA=2.459
NC_035077.1	31501353	.	G	A	.	.	MAF_USDA=3.529
NC_035077.1	31501363	.	C	A	.	.	MAF_USDA=6.557
NC_035077.1	31501449	.	G	A	.	.	MAF_USDA=4.118
NC_035077.1	31501463	.	C	A	.	.	MAF_USDA=6.557
NC_035077.1	31501471	.	G	T	.	.	MAF_USDA=6.557
NC_035077.1	31501542	.	T	A	.	.	MAF_INRAE=5.263
NC_035077.1	31501559	.	A	G	.	.	MAF_USDA=5.738
NC_035077.1	31501578	.	A	G	.	.	MAF_USDA=14.706
NC_035077.1	31501589	.	G	C	.	.	MAF_INRAE=18.987;MAF_USDA=5.294
NC_035077.1	31501609	.	G	A	.	.	MAF_USDA=5.738
NC_035077.1	31501649	.	A	C	.	.	MAF_USDA=2.5
NC_035077.1	31501675	.	G	A	.	.	MAF_USDA=6.557
NC_035077.1	31501676	.	A	T	.	.	MAF_USDA=4.118
NC_035077.1	31501677	.	C	T	.	.	MAF_INRAE=4.43;MAF_USDA=18.824
NC_035077.1	31501740	.	A	G	.	.	MAF_INRAE=2.5;MAF_USDA=4.118
NC_035077.1	31501799	.	T	G	.	.	MAF_USDA=7.377
NC_035077.1	31501838	.	C	A	.	.	MAF_USDA=6.557
NC_035077.1	31501901	.	A	G	.	.	MAF_USDA=3.529
NC_035077.1	31501941	.	T	G	.	.	MAF_USDA=6.557
NC_035077.1	31501964	.	C	A	.	.	MAF_INRAE=3.333;MAF_USDA=9.412
NC_035077.1	31501977	.	G	A	.	.	MAF_USDA=1.639
NC_035077.1	31502041	.	G	C	.	.	MAF_INRAE=2.5;MAF_USDA=2.459
NC_035077.1	31502098	.	G	T	.	.	MAF_USDA=1.639
NC_035077.1	31502119	.	C	T	.	.	MAF_USDA=1.639
NC_035077.1	31502120	.	G	A	.	.	MAF_INRAE=5.263;MAF_USDA=10.588
NC_035077.1	31502129	.	G	A	.	.	MAF_USDA=3.279
NC_035077.1	31502185	.	A	G	.	.	MAF_USDA=15.294
NC_035077.1	31502189	.	G	A	.	.	MAF_INRAE=3.333;MAF_USDA=10.588
NC_035077.1	31502216	.	A	G	.	.	MAF_INRAE=19.62;MAF_USDA=6.471
NC_035077.1	31502243	.	G	T	.	.	MAF_USDA=1.639
NC_035077.1	31502260	.	T	A	.	.	MAF_USDA=1.639
NC_035077.1	31502367	.	T	C	.	.	MAF_INRAE=12.658;MAF_USDA=14.118
NC_035077.1	31502394	.	A	T	.	.	MAF_INRAE=20.886;MAF_USDA=3.529
NC_035077.1	31502403	.	A	G	.	.	MAF_USDA=6.471
NC_035077.1	31502525	.	G	T	.	.	MAF_INRAE=2.5;MAF_USDA=4.167
NC_035077.1	31502582	.	A	C	.	.	MAF_USDA=14.754
NC_035077.1	31502596	.	T	C	.	.	MAF_USDA=13.934
NC_035077.1	31502602	.	T	A	.	.	MAF_USDA=5.882
NC_035077.1	31502609	.	A	T	.	.	MAF_USDA=13.934
NC_035077.1	31502618	.	G	T	.	.	MAF_USDA=13.934
NC_035077.1	31502642	.	T	A	.	.	MAF_INRAE=2.5;MAF_USDA=7.647
NC_035077.1	31502700	.	T	G	.	.	MAF_INRAE=23.418;MAF_USDA=10.588
NC_035077.1	31502703	.	G	A	.	.	MAF_INRAE=10.0;MAF_USDA=12.5
NC_035077.1	31502731	.	C	T	.	.	MAF_INRAE=6.329;MAF_USDA=34.706
NC_035077.1	31502749	.	C	T	.	.	MAF_USDA=7.377
NC_035077.1	31502797	.	A	G	.	.	MAF_INRAE=17.722;MAF_USDA=5.294
NC_035077.1	31502801	.	A	C	.	.	MAF_USDA=4.918
NC_035077.1	31502805	.	T	A	.	.	MAF_INRAE=26.582;MAF_USDA=32.941
NC_035077.1	31502813	.	C	T	.	.	MAF_USDA=8.197
NC_035077.1	31502919	.	C	T	.	.	MAF_INRAE=3.333;MAF_USDA=9.412
NC_035077.1	31502921	.	G	A	.	.	MAF_USDA=2.459
NC_035077.1	31502966	.	T	A	.	.	MAF_USDA=9.016
NC_035077.1	31502971	.	C	T	.	.	MAF_USDA=1.639
NC_035077.1	31503120	.	T	A	.	.	MAF_INRAE=9.167;MAF_USDA=4.706
NC_035077.1	31503159	.	T	A	.	.	MAF_INRAE=20.886;MAF_USDA=6.25
NC_035077.1	31503213	.	C	T	.	.	MAF_INRAE=20.886;MAF_USDA=3.529
NC_035077.1	31503214	.	G	A	.	.	MAF_INRAE=14.557;MAF_USDA=11.176
NC_035077.1	31503237	.	G	A	.	.	MAF_USDA=2.459
NC_035077.1	31503413	.	T	A	.	.	MAF_USDA=8.235
NC_035077.1	31503428	.	C	A	.	.	MAF_USDA=12.5
NC_035077.1	31503432	.	A	T	.	.	MAF_USDA=1.639
NC_035077.1	31503447	.	A	C	.	.	MAF_USDA=2.459
NC_035077.1	31503455	.	A	C	.	.	MAF_USDA=1.639
NC_035077.1	31503489	.	A	T	.	.	MAF_USDA=14.583
NC_035077.1	31503567	.	A	G	.	.	MAF_INRAE=5.263
NC_035077.1	31503577	.	C	A	.	.	MAF_INRAE=32.278;MAF_USDA=44.706
NC_035077.1	31503954	.	T	G	.	.	MAF_USDA=3.529
NC_035077.1	31504000	.	C	A	.	.	MAF_USDA=4.167
NC_035077.1	31504093	.	G	A	.	.	MAF_INRAE=33.544;MAF_USDA=45.833
NC_035077.1	31504128	.	G	A	.	.	MAF_USDA=4.118
NC_035077.1	31504234	.	A	G	.	.	MAF_USDA=8.197
NC_035077.1	31504261	.	A	G	.	.	MAF_INRAE=32.911;MAF_USDA=34.118
NC_035077.1	31504274	.	C	T	.	.	MAF_INRAE=18.354;MAF_USDA=4.118
NC_035077.1	31504278	.	T	C	.	.	MAF_USDA=1.639
NC_035077.1	31504360	.	C	T	.	.	MAF_INRAE=33.544;MAF_USDA=45.294
NC_035077.1	31504416	.	G	A	.	.	MAF_USDA=8.235
NC_035077.1	31504424	.	G	A	.	.	MAF_USDA=12.353
NC_035077.1	31504425	.	C	T	.	.	MAF_USDA=8.824
NC_035077.1	31504426	.	G	T	.	.	MAF_USDA=8.235
NC_035077.1	31504456	.	A	T	.	.	MAF_INRAE=6.329;MAF_USDA=13.115
NC_035077.1	31504550	.	A	G	.	.	MAF_INRAE=10.0;MAF_USDA=9.412
NC_035077.1	31504560	.	C	T	.	.	MAF_INRAE=48.101;MAF_USDA=40.0
NC_035077.1	31504586	.	A	T	.	.	MAF_USDA=2.459
NC_035077.1	31504587	.	A	C	.	.	MAF_INRAE=30.0;MAF_USDA=20.588
NC_035077.1	31504729	.	T	C	.	.	MAF_USDA=6.471
NC_035077.1	31504746	.	G	C	.	.	MAF_INRAE=25.833;MAF_USDA=18.452
NC_035077.1	31504755	.	G	T	.	.	MAF_USDA=2.5
NC_035077.1	31504765	.	T	G	.	.	MAF_INRAE=40.506;MAF_USDA=17.857
NC_035077.1	31504802	.	T	A	.	.	MAF_INRAE=44.937;MAF_USDA=29.412
NC_035077.1	31504821	.	T	G	.	.	MAF_INRAE=14.557;MAF_USDA=16.471
NC_035077.1	31504844	.	A	G	.	.	MAF_USDA=1.639
NC_035077.1	31504880	.	A	T	.	.	MAF_USDA=3.529
NC_035077.1	31504887	.	A	G	.	.	MAF_INRAE=32.911;MAF_USDA=34.118
NC_035077.1	31504906	.	C	T	.	.	MAF_INRAE=18.354;MAF_USDA=4.706
NC_035077.1	31504944	.	G	A	.	.	MAF_INRAE=10.0;MAF_USDA=3.529
NC_035077.1	31504970	.	G	A	.	.	MAF_USDA=1.639
NC_035077.1	31505018	.	G	T	.	.	MAF_INRAE=15.833;MAF_USDA=4.918
NC_035077.1	31505116	.	G	T	.	.	MAF_INRAE=10.0;MAF_USDA=8.333
NC_035077.1	31505128	.	G	A	.	.	MAF_INRAE=41.772;MAF_USDA=46.471
NC_035077.1	31505171	.	G	T	.	.	MAF_INRAE=34.81;MAF_USDA=14.118
NC_035077.1	31505212	.	A	C	.	.	MAF_INRAE=11.392;MAF_USDA=29.412
NC_035077.1	31505223	.	C	T	.	.	MAF_USDA=2.976
NC_035077.1	31505230	.	T	A	.	.	MAF_USDA=8.197
NC_035077.1	31505252	.	A	T	.	.	MAF_INRAE=33.544;MAF_USDA=38.095
NC_035077.1	31505255	.	C	T	.	.	MAF_INRAE=3.333;MAF_USDA=10.714
NC_035077.1	31505259	.	T	A	.	.	MAF_USDA=1.639
NC_035077.1	31505292	.	G	T	.	.	MAF_INRAE=32.911;MAF_USDA=38.095
NC_035077.1	31505324	.	G	A	.	.	MAF_USDA=1.639
NC_035077.1	31505330	.	C	T	.	.	MAF_USDA=3.571
NC_035077.1	31505347	.	T	G	.	.	MAF_INRAE=33.544;MAF_USDA=37.5
NC_035077.1	31505394	.	A	C	.	.	MAF_INRAE=32.911;MAF_USDA=38.69
NC_035077.1	31505405	.	A	T	.	.	MAF_INRAE=5.263;MAF_USDA=32.609
NC_035077.1	31505409	.	T	G	.	.	MAF_INRAE=18.354;MAF_USDA=4.762
NC_035077.1	31505422	.	A	C	.	.	MAF_INRAE=32.911;MAF_USDA=38.69
NC_035077.1	31505463	.	A	G	.	.	MAF_INRAE=34.81;MAF_USDA=39.286
NC_035077.1	31505484	.	G	T	.	.	MAF_INRAE=34.81;MAF_USDA=34.706
NC_035077.1	31505553	.	C	T	.	.	MAF_USDA=2.941
NC_035077.1	31505588	.	C	T	.	.	MAF_INRAE=14.557;MAF_USDA=10.0
NC_035077.1	31505703	.	T	G	.	.	MAF_INRAE=3.333;MAF_USDA=18.75
NC_035077.1	31505704	.	C	A	.	.	MAF_INRAE=3.333;MAF_USDA=18.75
NC_035077.1	31505737	.	G	T	.	.	MAF_USDA=8.235
NC_035077.1	31505746	.	T	C	.	.	MAF_INRAE=2.5
NC_035077.1	31505748	.	A	T	.	.	MAF_INRAE=6.962;MAF_USDA=12.353
NC_035077.1	31505776	.	T	C	.	.	MAF_USDA=8.235
NC_035077.1	31505875	.	T	A	.	.	MAF_INRAE=32.911;MAF_USDA=35.294
NC_035077.1	31506066	.	C	T	.	.	MAF_INRAE=11.392;MAF_USDA=29.412
NC_035077.1	31506078	.	C	T	.	.	MAF_INRAE=32.911;MAF_USDA=34.118
NC_035077.1	31506185	.	T	G	.	.	MAF_USDA=16.667
NC_035077.1	31506517	.	C	G	.	.	MAF_USDA=1.639
NC_035077.1	31506741	.	C	T	.	.	MAF_INRAE=34.177;MAF_USDA=41.765
NC_035077.1	31506748	.	T	C	.	.	MAF_USDA=14.118
NC_035077.1	31506767	.	C	T	.	.	MAF_USDA=2.459
NC_035077.1	31506777	.	G	A	.	.	MAF_INRAE=35.443;MAF_USDA=35.294
NC_035077.1	31506804	.	C	T	.	.	MAF_INRAE=6.329;MAF_USDA=33.529
NC_035077.1	31506873	.	G	A	.	.	MAF_USDA=5.294
NC_035077.1	31506887	.	A	G	.	.	MAF_USDA=4.706
NC_035077.1	31506895	.	C	T	.	.	MAF_INRAE=13.333
NC_035077.1	31506899	.	G	A	.	.	MAF_INRAE=9.167;MAF_USDA=10.417
NC_035077.1	31506909	.	A	G	.	.	MAF_USDA=9.412
NC_035077.1	31506911	.	G	T	.	.	MAF_USDA=4.706
NC_035077.1	31506922	.	A	C	.	.	MAF_USDA=9.412
NC_035077.1	31506925	.	G	A	.	.	MAF_USDA=9.016
NC_035077.1	31506973	.	T	C	.	.	MAF_INRAE=6.329;MAF_USDA=35.882
NC_035077.1	31507045	.	A	C	.	.	MAF_INRAE=44.937;MAF_USDA=37.647
NC_035077.1	31507080	.	C	T	.	.	MAF_USDA=3.279
NC_035077.1	31507150	.	C	T	.	.	MAF_USDA=36.145
NC_035077.1	31507175	.	A	T	.	.	MAF_USDA=27.976
NC_035077.1	31507204	.	G	A	.	.	MAF_USDA=4.167
NC_035077.1	31507394	.	A	G	.	.	MAF_INRAE=44.304;MAF_USDA=29.412
NC_035077.1	31507427	.	C	T	.	.	MAF_USDA=3.279
NC_035077.1	31507554	.	G	T	.	.	MAF_INRAE=15.833;MAF_USDA=2.459
NC_035077.1	31507610	.	A	C	.	.	MAF_USDA=4.167
NC_035077.1	31507692	.	C	T	.	.	MAF_INRAE=46.203;MAF_USDA=33.529
NC_035077.1	31507712	.	G	T	.	.	MAF_INRAE=46.203;MAF_USDA=33.529
NC_035077.1	31507721	.	G	A	.	.	MAF_INRAE=16.667;MAF_USDA=2.459
NC_035077.1	31507753	.	C	T	.	.	MAF_USDA=1.639
NC_035077.1	31507758	.	G	T	.	.	MAF_USDA=4.167
NC_035077.1	31507759	.	G	T	.	.	MAF_USDA=4.167
NC_035077.1	31507861	.	T	A	.	.	MAF_INRAE=46.203;MAF_USDA=34.118
NC_035077.1	31507873	.	A	C	.	.	MAF_INRAE=46.203;MAF_USDA=33.529
NC_035077.1	31507950	.	T	G	.	.	MAF_INRAE=39.873;MAF_USDA=28.824
NC_035077.1	31507957	.	G	A	.	.	MAF_INRAE=16.667;MAF_USDA=2.459
NC_035077.1	31507973	.	A	C	.	.	MAF_INRAE=14.557;MAF_USDA=15.882
NC_035077.1	31508015	.	C	A	.	.	MAF_USDA=4.706
NC_035077.1	31508027	.	A	G	.	.	MAF_INRAE=6.329;MAF_USDA=35.882
NC_035077.1	31508044	.	G	A	.	.	MAF_INRAE=46.203;MAF_USDA=33.529
NC_035077.1	31508104	.	C	T	.	.	MAF_USDA=4.918
NC_035077.1	31508159	.	G	A	.	.	MAF_INRAE=46.203;MAF_USDA=33.529
NC_035077.1	31508165	.	G	A	.	.	MAF_INRAE=3.333;MAF_USDA=10.0
NC_035077.1	31508311	.	C	T	.	.	MAF_INRAE=46.203;MAF_USDA=32.353
NC_035077.1	31508331	.	G	T	.	.	MAF_USDA=3.279
NC_035077.1	31508332	.	A	T	.	.	MAF_USDA=3.279
NC_035077.1	31508344	.	G	T	.	.	MAF_INRAE=46.203;MAF_USDA=32.941
NC_035077.1	31508380	.	G	A	.	.	MAF_USDA=2.459
NC_035077.1	31508559	.	A	G	.	.	MAF_USDA=11.475
NC_035077.1	31508758	.	A	G	.	.	MAF_INRAE=18.987;MAF_USDA=40.588
NC_035077.1	31508775	.	C	T	.	.	MAF_INRAE=27.215;MAF_USDA=15.294
NC_035077.1	31508802	.	A	T	.	.	MAF_USDA=11.475
NC_035077.1	31508866	.	T	G	.	.	MAF_INRAE=3.333;MAF_USDA=10.0
NC_035077.1	31508923	.	T	C	.	.	MAF_INRAE=46.203;MAF_USDA=37.059
NC_035077.1	31508937	.	G	A	.	.	MAF_INRAE=39.873;MAF_USDA=30.0
NC_035077.1	31508994	.	T	C	.	.	MAF_INRAE=36.076;MAF_USDA=32.941
NC_035077.1	31509052	.	G	C	.	.	MAF_INRAE=46.203;MAF_USDA=32.941
NC_035077.1	31509088	.	G	A	.	.	MAF_INRAE=46.203;MAF_USDA=41.667
NC_035077.1	31509245	.	G	A	.	.	MAF_USDA=3.279
NC_035077.1	31509581	.	G	A	.	.	MAF_INRAE=15.833;MAF_USDA=2.459
NC_035077.1	31509583	.	G	A	.	.	MAF_INRAE=46.203;MAF_USDA=35.882
NC_035077.1	31509599	.	T	C	.	.	MAF_INRAE=6.329;MAF_USDA=31.765
NC_035077.1	31509694	.	G	T	.	.	MAF_INRAE=5.263;MAF_USDA=3.279
NC_035077.1	31509717	.	T	G	.	.	MAF_INRAE=6.329;MAF_USDA=32.353
NC_035077.1	31509747	.	T	A	.	.	MAF_INRAE=10.0;MAF_USDA=10.417
NC_035077.1	31509821	.	A	G	.	.	MAF_INRAE=14.557;MAF_USDA=11.765
NC_035077.1	31509848	.	C	T	.	.	MAF_INRAE=27.215;MAF_USDA=15.294
NC_035077.1	31509862	.	G	A	.	.	MAF_INRAE=6.329;MAF_USDA=31.765
NC_035077.1	31509897	.	G	A	.	.	MAF_USDA=1.639
NC_035077.1	31509902	.	T	C	.	.	MAF_INRAE=6.329;MAF_USDA=31.765
NC_035077.1	31509925	.	A	C	.	.	MAF_INRAE=46.203;MAF_USDA=34.706
NC_035077.1	31509970	.	A	G	.	.	MAF_USDA=3.279
NC_035077.1	31510018	.	C	A	.	.	MAF_INRAE=4.43;MAF_USDA=34.118
NC_035077.1	31510037	.	G	T	.	.	MAF_INRAE=16.667;MAF_USDA=2.459
NC_035077.1	31510039	.	T	C	.	.	MAF_USDA=3.279
NC_035077.1	31510040	.	A	G	.	.	MAF_USDA=3.529
NC_035077.1	31510092	.	T	A	.	.	MAF_INRAE=16.667
NC_035077.1	31510105	.	A	G	.	.	MAF_INRAE=16.667;MAF_USDA=2.459
NC_035077.1	31510192	.	A	T	.	.	MAF_USDA=2.459
NC_035077.1	31510314	.	G	A	.	.	MAF_INRAE=4.167;MAF_USDA=10.0
NC_035077.1	31510402	.	A	G	.	.	MAF_INRAE=37.342;MAF_USDA=38.824
NC_035077.1	31510446	.	C	T	.	.	MAF_INRAE=45.57;MAF_USDA=34.706
NC_035077.1	31510573	.	C	T	.	.	MAF_INRAE=5.263;MAF_USDA=17.647
NC_035077.1	31510607	.	G	A	.	.	MAF_USDA=1.639
NC_035077.1	31510624	.	A	G	.	.	MAF_INRAE=46.203;MAF_USDA=35.294
NC_035077.1	31510630	.	G	A	.	.	MAF_USDA=14.583
NC_035077.1	31510631	.	G	T	.	.	MAF_USDA=14.583
NC_035077.1	31510693	.	C	T	.	.	MAF_INRAE=16.667;MAF_USDA=4.098
NC_035077.1	31510736	.	A	C	.	.	MAF_INRAE=41.772;MAF_USDA=32.941
NC_035077.1	31510793	.	C	G	.	.	MAF_INRAE=3.797;MAF_USDA=18.235
NC_035077.1	31510837	.	G	A	.	.	MAF_INRAE=27.215;MAF_USDA=18.235
NC_035077.1	31510845	.	G	C	.	.	MAF_USDA=2.459
NC_035077.1	31510902	.	A	C	.	.	MAF_USDA=4.167
NC_035077.1	31510905	.	T	C	.	.	MAF_USDA=4.167
NC_035077.1	31510915	.	T	C	.	.	MAF_USDA=17.5
NC_035077.1	31510957	.	G	A	.	.	MAF_USDA=16.667
NC_035077.1	31510995	.	C	T	.	.	MAF_INRAE=28.481;MAF_USDA=30.0
NC_035077.1	31510997	.	C	A	.	.	MAF_INRAE=10.0
NC_035077.1	31511075	.	G	A	.	.	MAF_INRAE=46.203;MAF_USDA=35.714
NC_035077.1	31511090	.	T	G	.	.	MAF_USDA=4.167
NC_035077.1	31511105	.	G	T	.	.	MAF_INRAE=16.456;MAF_USDA=21.176
NC_035077.1	31511173	.	G	A	.	.	MAF_USDA=4.098
NC_035077.1	31511321	.	T	A	.	.	MAF_INRAE=6.329;MAF_USDA=45.082
NC_035077.1	31511467	.	A	C	.	.	MAF_INRAE=45.57;MAF_USDA=35.294
NC_035077.1	31511493	.	T	G	.	.	MAF_INRAE=5.696;MAF_USDA=45.294
NC_035077.1	31511543	.	C	T	.	.	MAF_INRAE=27.215;MAF_USDA=14.706
NC_035077.1	31511601	.	T	G	.	.	MAF_INRAE=6.329;MAF_USDA=43.443
NC_035077.1	31511652	.	T	A	.	.	MAF_USDA=36.885
NC_035077.1	31511666	.	T	A	.	.	MAF_USDA=41.667
NC_035077.1	31511679	.	T	C	.	.	MAF_USDA=38.824
NC_035077.1	31512323	.	G	A	.	.	MAF_USDA=2.459
NC_035077.1	31512324	.	G	T	.	.	MAF_USDA=6.557
NC_035077.1	31512365	.	C	G	.	.	MAF_USDA=6.557
NC_035077.1	31512389	.	C	T	.	.	MAF_USDA=2.083
NC_035077.1	31512794	.	C	T	.	.	MAF_INRAE=21.053
NC_035077.1	31513046	.	A	T	.	.	MAF_INRAE=28.947
NC_035077.1	31513049	.	G	C	.	.	MAF_USDA=43.75
NC_035077.1	31513264	.	T	C	.	.	MAF_USDA=45.833
NC_035077.1	31513277	.	G	A	.	.	MAF_USDA=3.571
NC_035077.1	31513307	.	C	A	.	.	MAF_USDA=2.5
NC_035077.1	31513340	.	C	A	.	.	MAF_INRAE=5.263
NC_035077.1	31513365	.	T	C	.	.	MAF_INRAE=36.842;MAF_USDA=35.417
NC_035077.1	31513389	.	T	C	.	.	MAF_USDA=20.833
NC_035077.1	31513445	.	C	T	.	.	MAF_INRAE=31.579;MAF_USDA=18.75
NC_035077.1	31513456	.	C	A	.	.	MAF_USDA=3.571
NC_035077.1	31513468	.	G	T	.	.	MAF_USDA=4.167
NC_035077.1	31513484	.	G	T	.	.	MAF_INRAE=7.595;MAF_USDA=43.452
NC_035077.1	31513504	.	C	A	.	.	MAF_INRAE=7.5;MAF_USDA=37.5
NC_035077.1	31513505	.	T	C	.	.	MAF_INRAE=45.0;MAF_USDA=36.31
NC_035077.1	31513508	.	C	A	.	.	MAF_INRAE=7.5;MAF_USDA=39.286
NC_035077.1	31513528	.	A	T	.	.	MAF_INRAE=44.937;MAF_USDA=33.333
NC_035077.1	31513544	.	T	A	.	.	MAF_INRAE=5.696;MAF_USDA=39.412
NC_035077.1	31513573	.	A	T	.	.	MAF_USDA=3.279
NC_035077.1	31513579	.	G	A	.	.	MAF_INRAE=6.329;MAF_USDA=43.529
NC_035077.1	31513616	.	G	A	.	.	MAF_INRAE=6.329;MAF_USDA=42.941
NC_035077.1	31513666	.	T	G	.	.	MAF_INRAE=6.329;MAF_USDA=42.623
NC_035077.1	31513668	.	A	C	.	.	MAF_USDA=1.639
NC_035077.1	31513697	.	T	C	.	.	MAF_INRAE=9.167
NC_035077.1	31513734	.	G	T	.	.	MAF_INRAE=26.582
NC_035077.1	31513739	.	A	G	.	.	MAF_INRAE=6.329;MAF_USDA=43.443
NC_035077.1	31513747	.	G	A	.	.	MAF_INRAE=6.329;MAF_USDA=43.443
NC_035077.1	31513773	.	A	C	.	.	MAF_INRAE=6.329;MAF_USDA=43.443
NC_035077.1	31513817	.	G	A	.	.	MAF_INRAE=6.329;MAF_USDA=45.082
NC_035077.1	31513886	.	T	G	.	.	MAF_INRAE=15.833;MAF_USDA=2.459
NC_035077.1	31514550	.	T	G	.	.	MAF_INRAE=47.368
NC_035077.1	31514936	.	C	T	.	.	MAF_INRAE=20.886
NC_035077.1	31515037	.	G	A	.	.	MAF_INRAE=20.886;MAF_USDA=3.571
NC_035077.1	31515040	.	C	T	.	.	MAF_INRAE=5.063;MAF_USDA=42.857
NC_035077.1	31515073	.	T	A	.	.	MAF_INRAE=3.333;MAF_USDA=10.119
NC_035077.1	31515111	.	T	G	.	.	MAF_INRAE=5.263;MAF_USDA=13.69
NC_035077.1	31515257	.	T	A	.	.	MAF_INRAE=15.19;MAF_USDA=33.333
NC_035077.1	31515274	.	G	T	.	.	MAF_INRAE=43.038;MAF_USDA=21.765
NC_035077.1	31515299	.	G	T	.	.	MAF_USDA=3.279
NC_035077.1	31515372	.	C	G	.	.	MAF_INRAE=5.833;MAF_USDA=15.882
NC_035077.1	31515422	.	C	A	.	.	MAF_INRAE=20.886;MAF_USDA=3.529
NC_035077.1	31515450	.	A	T	.	.	MAF_USDA=1.639
NC_035077.1	31515528	.	G	T	.	.	MAF_USDA=1.639
NC_035077.1	31515579	.	T	C	.	.	MAF_INRAE=36.076;MAF_USDA=38.235
NC_035077.1	31515597	.	C	T	.	.	MAF_INRAE=6.329;MAF_USDA=44.706
NC_035077.1	31515706	.	C	A	.	.	MAF_INRAE=6.329;MAF_USDA=42.857
NC_035077.1	31515707	.	A	C	.	.	MAF_INRAE=6.667;MAF_USDA=43.443
NC_035077.1	31515736	.	C	A	.	.	MAF_USDA=2.459
NC_035077.1	31515746	.	T	C	.	.	MAF_INRAE=5.263;MAF_USDA=10.656
NC_035077.1	31515769	.	C	T	.	.	MAF_INRAE=20.886;MAF_USDA=2.459
NC_035077.1	31515824	.	C	A	.	.	MAF_USDA=1.639
NC_035077.1	31515833	.	T	A	.	.	MAF_INRAE=42.405;MAF_USDA=22.951
NC_035077.1	31515838	.	G	A	.	.	MAF_INRAE=36.076;MAF_USDA=34.118
NC_035077.1	31515840	.	G	A	.	.	MAF_USDA=1.639
NC_035077.1	31515843	.	G	A	.	.	MAF_USDA=2.459
NC_035077.1	31515877	.	T	C	.	.	MAF_INRAE=22.785;MAF_USDA=6.557
NC_035077.1	31515905	.	T	G	.	.	MAF_INRAE=6.329;MAF_USDA=45.082
NC_035077.1	31515944	.	C	T	.	.	MAF_INRAE=22.785;MAF_USDA=3.529
NC_035077.1	31515997	.	T	C	.	.	MAF_USDA=1.639
NC_035077.1	31516000	.	T	A	.	.	MAF_USDA=1.639
NC_035077.1	31516007	.	G	A	.	.	MAF_INRAE=41.139;MAF_USDA=49.18
NC_035077.1	31516062	.	T	C	.	.	MAF_INRAE=42.405;MAF_USDA=21.765
NC_035077.1	31516098	.	T	A	.	.	MAF_USDA=1.639
NC_035077.1	31516108	.	C	T	.	.	MAF_INRAE=42.405;MAF_USDA=21.765
NC_035077.1	31516194	.	A	G	.	.	MAF_INRAE=42.405;MAF_USDA=21.176
NC_035077.1	31516217	.	C	T	.	.	MAF_INRAE=2.5;MAF_USDA=7.377
NC_035077.1	31516246	.	A	T	.	.	MAF_USDA=27.647
NC_035077.1	31516248	.	T	C	.	.	MAF_USDA=21.176
NC_035077.1	31516249	.	T	A	.	.	MAF_USDA=21.176
NC_035077.1	31516250	.	T	A	.	.	MAF_USDA=24.706
NC_035077.1	31516297	.	T	C	.	.	MAF_INRAE=5.0;MAF_USDA=7.647
NC_035077.1	31516300	.	C	A	.	.	MAF_INRAE=20.886;MAF_USDA=4.118
NC_035077.1	31516304	.	G	C	.	.	MAF_INRAE=5.0;MAF_USDA=4.918
NC_035077.1	31516350	.	C	T	.	.	MAF_INRAE=2.5;MAF_USDA=7.377
NC_035077.1	31516359	.	T	C	.	.	MAF_INRAE=20.886;MAF_USDA=2.459
NC_035077.1	31516400	.	G	T	.	.	MAF_INRAE=3.333;MAF_USDA=7.377
NC_035077.1	31516416	.	C	A	.	.	MAF_INRAE=26.582;MAF_USDA=50.0
NC_035077.1	31516419	.	A	T	.	.	MAF_INRAE=3.333;MAF_USDA=6.557
NC_035077.1	31516455	.	T	C	.	.	MAF_USDA=4.098
NC_035077.1	31516457	.	G	A	.	.	MAF_INRAE=27.5;MAF_USDA=48.824
NC_035077.1	31516459	.	A	C	.	.	MAF_USDA=6.471
NC_035077.1	31516461	.	G	T	.	.	MAF_INRAE=5.833;MAF_USDA=28.824
NC_035077.1	31516463	.	T	G	.	.	MAF_USDA=7.377
NC_035077.1	31516468	.	G	T	.	.	MAF_INRAE=27.215;MAF_USDA=48.824
NC_035077.1	31516563	.	T	C	.	.	MAF_INRAE=20.886;MAF_USDA=2.459
NC_035077.1	31516566	.	A	C	.	.	MAF_INRAE=27.5;MAF_USDA=50.0
NC_035077.1	31516568	.	T	A	.	.	MAF_INRAE=2.5
NC_035077.1	31516571	.	C	T	.	.	MAF_USDA=3.279
NC_035077.1	31516592	.	C	A	.	.	MAF_INRAE=6.329;MAF_USDA=42.941
NC_035077.1	31516662	.	C	G	.	.	MAF_INRAE=43.038;MAF_USDA=22.951
NC_035077.1	31516696	.	C	A	.	.	MAF_INRAE=27.215;MAF_USDA=50.0
NC_035077.1	31516736	.	T	C	.	.	MAF_USDA=1.639
NC_035077.1	31516752	.	C	T	.	.	MAF_USDA=3.279
NC_035077.1	31516780	.	T	A	.	.	MAF_USDA=6.471
NC_035077.1	31516842	.	T	C	.	.	MAF_INRAE=15.19;MAF_USDA=27.647
NC_035077.1	31516887	.	C	A	.	.	MAF_USDA=1.639
NC_035077.1	31516927	.	A	C	.	.	MAF_INRAE=20.833
NC_035077.1	31516935	.	T	C	.	.	MAF_INRAE=20.833
NC_035077.1	31517379	.	T	C	.	.	MAF_INRAE=25.316;MAF_USDA=48.235
NC_035077.1	31517435	.	A	T	.	.	MAF_USDA=18.033
NC_035077.1	31517488	.	T	G	.	.	MAF_INRAE=20.886;MAF_USDA=1.639
NC_035077.1	31517492	.	G	T	.	.	MAF_USDA=22.131
NC_035077.1	31517500	.	C	A	.	.	MAF_USDA=1.639
NC_035077.1	31517506	.	G	A	.	.	MAF_INRAE=15.833;MAF_USDA=2.459
NC_035077.1	31517534	.	T	C	.	.	MAF_INRAE=26.582;MAF_USDA=48.824
NC_035077.1	31517583	.	G	T	.	.	MAF_INRAE=20.886;MAF_USDA=5.738
NC_035077.1	31517618	.	T	G	.	.	MAF_INRAE=27.215;MAF_USDA=50.0
NC_035077.1	31517623	.	G	A	.	.	MAF_INRAE=5.833;MAF_USDA=8.197
NC_035077.1	31517651	.	A	G	.	.	MAF_USDA=17.213
NC_035077.1	31517696	.	T	C	.	.	MAF_INRAE=27.215;MAF_USDA=50.0
NC_035077.1	31517721	.	G	A	.	.	MAF_INRAE=27.215;MAF_USDA=49.412
NC_035077.1	31517725	.	C	A	.	.	MAF_INRAE=27.5;MAF_USDA=50.0
NC_035077.1	31517726	.	G	T	.	.	MAF_INRAE=27.5;MAF_USDA=50.0
NC_035077.1	31517791	.	C	A	.	.	MAF_USDA=1.639
NC_035077.1	31517808	.	T	C	.	.	MAF_INRAE=15.823;MAF_USDA=23.529
NC_035077.1	31517836	.	G	C	.	.	MAF_INRAE=27.215;MAF_USDA=48.235
NC_035077.1	31517913	.	T	C	.	.	MAF_INRAE=42.405;MAF_USDA=20.0
NC_035077.1	31517933	.	C	T	.	.	MAF_INRAE=4.43;MAF_USDA=24.706
NC_035077.1	31518047	.	C	T	.	.	MAF_INRAE=26.582;MAF_USDA=47.647
NC_035077.1	31518090	.	A	T	.	.	MAF_USDA=4.098
NC_035077.1	31518099	.	G	A	.	.	MAF_USDA=4.167
NC_035077.1	31518104	.	T	G	.	.	MAF_USDA=7.059
NC_035077.1	31518111	.	G	C	.	.	MAF_INRAE=26.582;MAF_USDA=49.412
NC_035077.1	31518154	.	A	T	.	.	MAF_INRAE=22.785;MAF_USDA=24.118
NC_035077.1	31518219	.	A	G	.	.	MAF_INRAE=2.5;MAF_USDA=6.557
NC_035077.1	31518233	.	C	T	.	.	MAF_INRAE=14.557;MAF_USDA=27.647
NC_035077.1	31518268	.	T	C	.	.	MAF_USDA=20.492
NC_035077.1	31518327	.	A	C	.	.	MAF_INRAE=14.557;MAF_USDA=28.824
NC_035077.1	31518359	.	T	C	.	.	MAF_USDA=18.852
NC_035077.1	31518367	.	G	A	.	.	MAF_INRAE=14.557;MAF_USDA=28.235
NC_035077.1	31518379	.	T	G	.	.	MAF_INRAE=21.053;MAF_USDA=5.738
NC_035077.1	31518528	.	T	G	.	.	MAF_INRAE=15.19;MAF_USDA=30.0
NC_035077.1	31518586	.	A	G	.	.	MAF_INRAE=16.456;MAF_USDA=46.471
NC_035077.1	31518622	.	G	A	.	.	MAF_INRAE=16.456;MAF_USDA=45.294
NC_035077.1	31518627	.	C	T	.	.	MAF_INRAE=16.456;MAF_USDA=44.706
NC_035077.1	31518648	.	A	T	.	.	MAF_INRAE=17.089;MAF_USDA=45.294
NC_035077.1	31518697	.	C	G	.	.	MAF_INRAE=2.5
NC_035077.1	31518698	.	G	A	.	.	MAF_INRAE=2.5
NC_035077.1	31518737	.	C	T	.	.	MAF_INRAE=23.418;MAF_USDA=14.118
NC_035077.1	31518755	.	T	A	.	.	MAF_USDA=3.529
NC_035077.1	31518833	.	C	T	.	.	MAF_INRAE=40.506;MAF_USDA=43.529
NC_035077.1	31518837	.	T	C	.	.	MAF_INRAE=6.667;MAF_USDA=43.529
NC_035077.1	31518853	.	C	T	.	.	MAF_INRAE=41.139;MAF_USDA=41.566
NC_035077.1	31518989	.	C	A	.	.	MAF_INRAE=3.333;MAF_USDA=11.446
NC_035077.1	31519021	.	C	T	.	.	MAF_INRAE=41.139;MAF_USDA=18.75
NC_035077.1	31519085	.	A	G	.	.	MAF_INRAE=18.354;MAF_USDA=48.193
NC_035077.1	31519089	.	C	G	.	.	MAF_INRAE=30.0;MAF_USDA=50.0
NC_035077.1	31519105	.	G	A	.	.	MAF_USDA=1.807
NC_035077.1	31519150	.	A	T	.	.	MAF_USDA=3.012
NC_035077.1	31519182	.	C	T	.	.	MAF_USDA=1.695
NC_035077.1	31519201	.	T	C	.	.	MAF_INRAE=3.333;MAF_USDA=9.639
NC_035077.1	31519205	.	G	A	.	.	MAF_INRAE=41.139;MAF_USDA=22.289
NC_035077.1	31519298	.	G	T	.	.	MAF_INRAE=21.053;MAF_USDA=3.012
NC_035077.1	31519323	.	G	C	.	.	MAF_INRAE=5.263;MAF_USDA=13.855
NC_035077.1	31519378	.	C	T	.	.	MAF_INRAE=15.19;MAF_USDA=15.244
NC_035077.1	31519460	.	C	T	.	.	MAF_INRAE=20.886;MAF_USDA=4.217
NC_035077.1	31519466	.	G	A	.	.	MAF_INRAE=20.886;MAF_USDA=4.217
NC_035077.1	31519474	.	T	C	.	.	MAF_INRAE=20.886;MAF_USDA=4.217
NC_035077.1	31519497	.	T	C	.	.	MAF_INRAE=20.886;MAF_USDA=18.072
NC_035077.1	31519503	.	T	G	.	.	MAF_INRAE=15.19;MAF_USDA=28.313
NC_035077.1	31519509	.	T	C	.	.	MAF_INRAE=20.886;MAF_USDA=17.47
NC_035077.1	31519514	.	A	T	.	.	MAF_INRAE=14.557;MAF_USDA=28.313
NC_035077.1	31519641	.	A	T	.	.	MAF_USDA=1.724
NC_035077.1	31519646	.	G	A	.	.	MAF_USDA=1.724
NC_035077.1	31519709	.	T	A	.	.	MAF_INRAE=20.886;MAF_USDA=18.072
NC_035077.1	31519739	.	A	C	.	.	MAF_USDA=6.627
NC_035077.1	31519788	.	C	T	.	.	MAF_USDA=3.39
NC_035077.1	31519823	.	C	G	.	.	MAF_INRAE=20.886;MAF_USDA=18.675
NC_035077.1	31519848	.	G	A	.	.	MAF_INRAE=5.263;MAF_USDA=16.265
NC_035077.1	31519850	.	T	C	.	.	MAF_INRAE=20.886;MAF_USDA=18.072
NC_035077.1	31519857	.	A	G	.	.	MAF_INRAE=20.886;MAF_USDA=18.072
NC_035077.1	31519867	.	T	C	.	.	MAF_INRAE=20.886;MAF_USDA=18.675
NC_035077.1	31519868	.	T	A	.	.	MAF_INRAE=20.833;MAF_USDA=18.675
NC_035077.1	31519923	.	C	G	.	.	MAF_USDA=7.059
NC_035077.1	31519930	.	G	A	.	.	MAF_USDA=4.098
NC_035077.1	31519966	.	G	C	.	.	MAF_INRAE=20.253;MAF_USDA=16.471
NC_035077.1	31519982	.	A	G	.	.	MAF_INRAE=2.5;MAF_USDA=4.918
NC_035077.1	31520017	.	C	A	.	.	MAF_USDA=4.098
NC_035077.1	31520029	.	T	C	.	.	MAF_USDA=7.059
NC_035077.1	31520081	.	T	C	.	.	MAF_USDA=1.639
NC_035077.1	31520108	.	C	A	.	.	MAF_USDA=8.197
NC_035077.1	31520128	.	T	C	.	.	MAF_USDA=2.459
NC_035077.1	31520133	.	A	C	.	.	MAF_INRAE=20.886;MAF_USDA=4.118
NC_035077.1	31520143	.	A	G	.	.	MAF_INRAE=20.886;MAF_USDA=3.529
NC_035077.1	31520199	.	G	A	.	.	MAF_INRAE=43.038;MAF_USDA=35.882
NC_035077.1	31520205	.	G	A	.	.	MAF_INRAE=44.304;MAF_USDA=12.353
NC_035077.1	31520212	.	T	C	.	.	MAF_INRAE=3.333;MAF_USDA=7.647
NC_035077.1	31520222	.	T	A	.	.	MAF_INRAE=5.263;MAF_USDA=14.706
NC_035077.1	31520229	.	C	T	.	.	MAF_INRAE=2.5;MAF_USDA=4.918
NC_035077.1	31520290	.	G	A	.	.	MAF_INRAE=20.886;MAF_USDA=17.059
NC_035077.1	31520291	.	C	T	.	.	MAF_USDA=1.639
NC_035077.1	31520301	.	G	C	.	.	MAF_INRAE=20.833;MAF_USDA=6.25
NC_035077.1	31520304	.	C	T	.	.	MAF_USDA=1.639
NC_035077.1	31520311	.	A	G	.	.	MAF_INRAE=20.886;MAF_USDA=17.059
NC_035077.1	31520321	.	T	G	.	.	MAF_USDA=1.639
NC_035077.1	31520324	.	G	A	.	.	MAF_INRAE=20.886;MAF_USDA=16.471
NC_035077.1	31520376	.	A	G	.	.	MAF_INRAE=2.5;MAF_USDA=5.738
NC_035077.1	31520406	.	G	A	.	.	MAF_INRAE=14.557;MAF_USDA=12.941
NC_035077.1	31520415	.	C	A	.	.	MAF_INRAE=20.886;MAF_USDA=15.294
NC_035077.1	31520421	.	C	T	.	.	MAF_INRAE=20.886;MAF_USDA=15.294
NC_035077.1	31520453	.	G	A	.	.	MAF_USDA=1.639
NC_035077.1	31520513	.	C	T	.	.	MAF_INRAE=21.053;MAF_USDA=13.529
NC_035077.1	31520517	.	A	T	.	.	MAF_USDA=1.639
NC_035077.1	31520819	.	GT	GA	.	.	MAF_USDA=39.583
NC_035077.1	31520854	.	A	T	.	.	MAF_USDA=15.217
NC_035077.1	31520886	.	G	A	.	.	MAF_USDA=21.739
NC_035077.1	31521646	.	C	T	.	.	MAF_USDA=18.75
NC_035077.1	31521777	.	G	A	.	.	MAF_USDA=27.083
NC_035077.1	31521832	.	A	C	.	.	MAF_USDA=20.833
NC_035077.1	31522201	.	C	T	.	.	MAF_USDA=22.917
NC_035077.1	31522555	.	A	C	.	.	MAF_USDA=18.75
NC_035077.1	31522615	.	C	T	.	.	MAF_USDA=8.333
NC_035077.1	31522710	.	C	T	.	.	MAF_USDA=27.083
NC_035077.1	31522720	.	C	T	.	.	MAF_USDA=18.75
NC_035077.1	31522850	.	A	T	.	.	MAF_USDA=16.667
NC_035077.1	31522851	.	A	T	.	.	MAF_USDA=25.0
NC_035077.1	31522853	.	G	T	.	.	MAF_USDA=45.833
NC_035077.1	31522855	.	G	T	.	.	MAF_USDA=25.0
NC_035077.1	31523129	.	A	G	.	.	MAF_USDA=39.583
NC_035077.1	31523247	.	A	C	.	.	MAF_USDA=18.75
NC_035077.1	31523283	.	C	A	.	.	MAF_USDA=6.25
NC_035077.1	31523649	.	C	T	.	.	MAF_USDA=20.833
NC_035077.1	31523651	.	G	T	.	.	MAF_USDA=8.333
NC_035077.1	31523774	.	C	T	.	.	MAF_USDA=12.5
NC_035077.1	31524163	.	G	T	.	.	MAF_USDA=22.917
NC_035077.1	31524187	.	G	A	.	.	MAF_USDA=45.833
NC_035077.1	31524238	.	A	C	.	.	MAF_USDA=10.119
NC_035077.1	31524296	.	C	G	.	.	MAF_INRAE=19.62;MAF_USDA=14.706
NC_035077.1	31524327	.	C	T	.	.	MAF_USDA=4.706
NC_035077.1	31524353	.	C	A	.	.	MAF_INRAE=2.5;MAF_USDA=6.557
NC_035077.1	31524371	.	G	A	.	.	MAF_INRAE=20.886;MAF_USDA=16.393
NC_035077.1	31524413	.	T	C	.	.	MAF_INRAE=20.886;MAF_USDA=15.882
NC_035077.1	31524429	.	A	G	.	.	MAF_INRAE=20.886;MAF_USDA=15.882
NC_035077.1	31524461	.	C	T	.	.	MAF_INRAE=21.053;MAF_USDA=16.071
NC_035077.1	31524462	.	G	A	.	.	MAF_USDA=8.333
NC_035077.1	31524463	.	C	G	.	.	MAF_USDA=5.0
NC_035077.1	31524465	.	G	A	.	.	MAF_USDA=5.0
NC_035077.1	31524586	.	C	T	.	.	MAF_USDA=1.667
NC_035077.1	31524599	.	G	A	.	.	MAF_INRAE=20.886;MAF_USDA=16.071
NC_035077.1	31524615	.	G	A	.	.	MAF_INRAE=14.557;MAF_USDA=15.476
NC_035077.1	31524616	.	T	C	.	.	MAF_INRAE=20.886;MAF_USDA=3.571
NC_035077.1	31524689	.	C	A	.	.	MAF_INRAE=2.5
NC_035077.1	31524732	.	A	T	.	.	MAF_INRAE=20.886;MAF_USDA=3.571
NC_035077.1	31524746	.	T	A	.	.	MAF_INRAE=20.886;MAF_USDA=18.452
NC_035077.1	31524765	.	C	T	.	.	MAF_INRAE=32.278;MAF_USDA=11.31
NC_035077.1	31524789	.	G	A	.	.	MAF_INRAE=20.886;MAF_USDA=16.471
NC_035077.1	31524822	.	C	T	.	.	MAF_INRAE=20.886;MAF_USDA=17.059
NC_035077.1	31524876	.	C	G	.	.	MAF_INRAE=20.886;MAF_USDA=18.824
NC_035077.1	31524914	.	A	T	.	.	MAF_USDA=1.639
NC_035077.1	31524995	.	T	C	.	.	MAF_INRAE=20.886;MAF_USDA=17.059
NC_035077.1	31525015	.	A	C	.	.	MAF_INRAE=14.557;MAF_USDA=11.176
NC_035077.1	31525038	.	A	C	.	.	MAF_INRAE=20.886;MAF_USDA=17.059
NC_035077.1	31525057	.	A	C	.	.	MAF_INRAE=20.886;MAF_USDA=17.059
NC_035077.1	31525079	.	C	T	.	.	MAF_INRAE=5.263;MAF_USDA=15.294
NC_035077.1	31525301	.	C	G	.	.	MAF_INRAE=6.667;MAF_USDA=7.377
NC_035077.1	31525339	.	T	G	.	.	MAF_USDA=3.279
NC_035077.1	31525361	.	C	A	.	.	MAF_INRAE=6.667;MAF_USDA=7.377
NC_035077.1	31525370	.	C	T	.	.	MAF_USDA=1.639
NC_035077.1	31525398	.	A	T	.	.	MAF_INRAE=20.886;MAF_USDA=17.647
NC_035077.1	31525410	.	C	T	.	.	MAF_INRAE=15.19;MAF_USDA=28.824
NC_035077.1	31525422	.	T	C	.	.	MAF_USDA=1.667
NC_035077.1	31525424	.	G	A	.	.	MAF_USDA=2.976
NC_035077.1	31525432	.	A	G	.	.	MAF_INRAE=20.886;MAF_USDA=17.857
NC_035077.1	31525450	.	A	G	.	.	MAF_INRAE=20.253;MAF_USDA=17.857
NC_035077.1	31525453	.	T	A	.	.	MAF_INRAE=20.0;MAF_USDA=22.5
NC_035077.1	31525458	.	C	T	.	.	MAF_INRAE=20.253;MAF_USDA=17.857
NC_035077.1	31525499	.	C	G	.	.	MAF_INRAE=20.886;MAF_USDA=17.059
NC_035077.1	31525600	.	C	T	.	.	MAF_INRAE=20.886;MAF_USDA=16.471
NC_035077.1	31525640	.	G	T	.	.	MAF_INRAE=4.43;MAF_USDA=24.706
NC_035077.1	31525646	.	A	T	.	.	MAF_INRAE=25.316;MAF_USDA=42.941
NC_035077.1	31525653	.	G	C	.	.	MAF_INRAE=20.886;MAF_USDA=18.824
NC_035077.1	31525672	.	C	G	.	.	MAF_INRAE=20.886;MAF_USDA=17.647
NC_035077.1	31525684	.	A	C	.	.	MAF_INRAE=20.886;MAF_USDA=17.059
NC_035077.1	31525735	.	G	A	.	.	MAF_INRAE=3.333;MAF_USDA=9.412
NC_035077.1	31525844	.	C	A	.	.	MAF_INRAE=6.667
NC_035077.1	31525914	.	T	G	.	.	MAF_INRAE=20.886;MAF_USDA=21.765
NC_035077.1	31525966	.	C	A	.	.	MAF_USDA=18.333
NC_035077.1	31526111	.	G	A	.	.	MAF_INRAE=20.253;MAF_USDA=18.235
NC_035077.1	31526145	.	C	A	.	.	MAF_INRAE=40.506;MAF_USDA=18.75
NC_035077.1	31526186	.	G	A	.	.	MAF_INRAE=5.833;MAF_USDA=17.059
NC_035077.1	31526313	.	A	G	.	.	MAF_INRAE=3.333;MAF_USDA=10.0
NC_035077.1	31526322	.	G	T	.	.	MAF_INRAE=18.987;MAF_USDA=21.765
NC_035077.1	31526334	.	A	T	.	.	MAF_INRAE=18.354
NC_035077.1	31526336	.	G	A	.	.	MAF_INRAE=17.5
NC_035077.1	31526347	.	A	G	.	.	MAF_INRAE=17.5
NC_035077.1	31526350	.	C	G	.	.	MAF_INRAE=19.167
NC_035077.1	31526352	.	A	G	.	.	MAF_INRAE=19.167
NC_035077.1	31526392	.	C	T	.	.	MAF_USDA=20.588
NC_035077.1	31526393	.	A	T	.	.	MAF_USDA=20.588
NC_035077.1	31526394	.	T	G	.	.	MAF_USDA=20.588
NC_035077.1	31526397	.	C	G	.	.	MAF_USDA=1.639
NC_035077.1	31526467	.	T	G	.	.	MAF_USDA=4.167
NC_035077.1	31526469	.	T	A	.	.	MAF_USDA=4.167
NC_035077.1	31526489	.	G	A	.	.	MAF_USDA=4.918
NC_035077.1	31526531	.	A	T	.	.	MAF_INRAE=5.263;MAF_USDA=16.471
NC_035077.1	31526570	.	T	G	.	.	MAF_USDA=1.639
NC_035077.1	31526580	.	A	T	.	.	MAF_INRAE=5.263;MAF_USDA=15.294
NC_035077.1	31526774	.	G	A	.	.	MAF_INRAE=10.0;MAF_USDA=10.417
NC_035077.1	31526779	.	C	A	.	.	MAF_INRAE=20.886;MAF_USDA=22.353
NC_035077.1	31526794	.	T	G	.	.	MAF_INRAE=20.886;MAF_USDA=22.353
NC_035077.1	31526825	.	G	T	.	.	MAF_USDA=7.059
NC_035077.1	31526927	.	A	C	.	.	MAF_USDA=7.377
NC_035077.1	31526932	.	T	C	.	.	MAF_INRAE=14.557;MAF_USDA=25.294
NC_035077.1	31526943	.	T	G	.	.	MAF_INRAE=14.557;MAF_USDA=10.588
NC_035077.1	31526949	.	T	G	.	.	MAF_USDA=1.639
NC_035077.1	31527006	.	G	A	.	.	MAF_INRAE=22.785;MAF_USDA=48.824
NC_035077.1	31527079	.	C	T	.	.	MAF_USDA=1.639
NC_035077.1	31527095	.	A	C	.	.	MAF_USDA=2.459
NC_035077.1	31527097	.	T	G	.	.	MAF_USDA=2.459
NC_035077.1	31527100	.	G	C	.	.	MAF_USDA=2.459
NC_035077.1	31527104	.	G	T	.	.	MAF_USDA=1.639
NC_035077.1	31527111	.	C	A	.	.	MAF_USDA=1.639
NC_035077.1	31527112	.	T	C	.	.	MAF_USDA=1.639
NC_035077.1	31527115	.	A	C	.	.	MAF_USDA=2.459
NC_035077.1	31527137	.	A	C	.	.	MAF_USDA=4.098
NC_035077.1	31527286	.	T	A	.	.	MAF_INRAE=20.886;MAF_USDA=24.118
NC_035077.1	31527300	.	T	A	.	.	MAF_INRAE=5.263;MAF_USDA=15.294
NC_035077.1	31527405	.	T	A	.	.	MAF_INRAE=2.5;MAF_USDA=6.557
NC_035077.1	31527496	.	T	A	.	.	MAF_INRAE=20.886;MAF_USDA=22.353
NC_035077.1	31527530	.	T	C	.	.	MAF_INRAE=20.886;MAF_USDA=22.353
NC_035077.1	31527562	.	T	C	.	.	MAF_INRAE=5.063;MAF_USDA=25.294
NC_035077.1	31527572	.	A	T	.	.	MAF_INRAE=5.063;MAF_USDA=25.882
NC_035077.1	31527577	.	C	T	.	.	MAF_INRAE=5.063;MAF_USDA=26.471
NC_035077.1	31527629	.	G	A	.	.	MAF_INRAE=14.557
NC_035077.1	31527633	.	A	G	.	.	MAF_USDA=1.639
NC_035077.1	31527645	.	A	G	.	.	MAF_USDA=1.639
NC_035077.1	31527653	.	A	G	.	.	MAF_INRAE=36.076;MAF_USDA=31.765
NC_035077.1	31527734	.	G	T	.	.	MAF_INRAE=35.443;MAF_USDA=32.941
NC_035077.1	31527865	.	G	A	.	.	MAF_USDA=1.639
NC_035077.1	31527929	.	G	A	.	.	MAF_USDA=17.213
NC_035077.1	31527949	.	G	A	.	.	MAF_INRAE=35.443;MAF_USDA=32.353
NC_035077.1	31527957	.	T	G	.	.	MAF_INRAE=5.263;MAF_USDA=14.118
NC_035077.1	31527960	.	T	A	.	.	MAF_USDA=1.639
NC_035077.1	31527988	.	G	A	.	.	MAF_USDA=2.459
NC_035077.1	31528045	.	C	A	.	.	MAF_USDA=16.667
NC_035077.1	31528103	.	T	A	.	.	MAF_INRAE=37.342;MAF_USDA=47.647
NC_035077.1	31528172	.	A	G	.	.	MAF_INRAE=37.342;MAF_USDA=48.824
NC_035077.1	31528238	.	G	T	.	.	MAF_USDA=10.417
NC_035077.1	31528319	.	A	G	.	.	MAF_INRAE=42.405;MAF_USDA=21.765
NC_035077.1	31528323	.	T	C	.	.	MAF_INRAE=34.167;MAF_USDA=21.765
NC_035077.1	31528347	.	T	C	.	.	MAF_INRAE=5.263;MAF_USDA=15.294
NC_035077.1	31528391	.	C	T	.	.	MAF_INRAE=37.342;MAF_USDA=48.235
NC_035077.1	31528521	.	C	A	.	.	MAF_USDA=1.639
NC_035077.1	31528600	.	A	T	.	.	MAF_INRAE=36.076;MAF_USDA=32.353
NC_035077.1	31528656	.	C	G	.	.	MAF_INRAE=37.342;MAF_USDA=48.824
NC_035077.1	31528888	.	T	C	.	.	MAF_INRAE=34.81;MAF_USDA=32.941
NC_035077.1	31528958	.	C	A	.	.	MAF_INRAE=37.342;MAF_USDA=47.059
NC_035077.1	31528970	.	T	C	.	.	MAF_USDA=13.095
NC_035077.1	31529093	.	C	A	.	.	MAF_INRAE=14.557;MAF_USDA=2.459
NC_035077.1	31529175	.	C	T	.	.	MAF_INRAE=5.263;MAF_USDA=13.529
NC_035077.1	31529203	.	C	T	.	.	MAF_USDA=1.639
NC_035077.1	31529240	.	T	C	.	.	MAF_USDA=14.706
NC_035077.1	31529269	.	T	A	.	.	MAF_INRAE=37.975;MAF_USDA=47.647
NC_035077.1	31529309	.	G	T	.	.	MAF_INRAE=4.167;MAF_USDA=11.765
NC_035077.1	31529338	.	A	G	.	.	MAF_INRAE=5.263;MAF_USDA=14.706
NC_035077.1	31529356	.	A	G	.	.	MAF_INRAE=5.263;MAF_USDA=15.294
NC_035077.1	31529357	.	T	C	.	.	MAF_INRAE=42.405;MAF_USDA=21.765
NC_035077.1	31529404	.	G	A	.	.	MAF_INRAE=35.443;MAF_USDA=32.353
NC_035077.1	31529406	.	C	T	.	.	MAF_INRAE=26.667;MAF_USDA=32.353
NC_035077.1	31529417	.	C	A	.	.	MAF_INRAE=20.886;MAF_USDA=3.529
NC_035077.1	31529454	.	C	A	.	.	MAF_INRAE=37.342;MAF_USDA=48.235
NC_035077.1	31529458	.	C	A	.	.	MAF_INRAE=14.557;MAF_USDA=11.176
NC_035077.1	31529505	.	A	G	.	.	MAF_USDA=4.918
NC_035077.1	31529553	.	G	T	.	.	MAF_INRAE=34.167
NC_035077.1	31529554	.	G	T	.	.	MAF_INRAE=34.167
NC_035077.1	31529557	.	G	T	.	.	MAF_INRAE=34.167
NC_035077.1	31529643	.	G	A	.	.	MAF_USDA=1.639
NC_035077.1	31529687	.	G	C	.	.	MAF_USDA=3.279
NC_035077.1	31529709	.	T	A	.	.	MAF_USDA=37.5
NC_035077.1	31529710	.	A	C	.	.	MAF_USDA=37.5
NC_035077.1	31529712	.	A	C	.	.	MAF_USDA=37.5
NC_035077.1	31529736	.	C	T	.	.	MAF_USDA=6.471
NC_035077.1	31529739	.	A	G	.	.	MAF_INRAE=35.443;MAF_USDA=18.452
NC_035077.1	31529804	.	C	T	.	.	MAF_INRAE=3.797;MAF_USDA=20.588
NC_035077.1	31529859	.	T	C	.	.	MAF_USDA=2.459
NC_035077.1	31529895	.	C	A	.	.	MAF_USDA=1.639
NC_035077.1	31529900	.	G	T	.	.	MAF_INRAE=2.5;MAF_USDA=6.557
NC_035077.1	31529941	.	C	T	.	.	MAF_INRAE=2.5
NC_035077.1	31530046	.	G	T	.	.	MAF_USDA=1.639
NC_035077.1	31530061	.	C	T	.	.	MAF_INRAE=37.342
NC_035077.1	31530091	.	G	T	.	.	MAF_INRAE=42.405
NC_035077.1	31530207	.	G	A	.	.	MAF_USDA=1.639
NC_035077.1	31530209	.	G	A	.	.	MAF_USDA=8.333
NC_035077.1	31530228	.	T	A	.	.	MAF_USDA=18.75
NC_035077.1	31530309	.	G	T	.	.	MAF_USDA=1.667
NC_035077.1	31530339	.	C	T	.	.	MAF_USDA=15.833
NC_035077.1	31530348	.	G	T	.	.	MAF_INRAE=20.886;MAF_USDA=2.976
NC_035077.1	31530382	.	C	T	.	.	MAF_INRAE=20.253;MAF_USDA=6.25
NC_035077.1	31530460	.	G	A	.	.	MAF_INRAE=2.5
NC_035077.1	31530461	.	A	G	.	.	MAF_INRAE=2.5
NC_035077.1	31530466	.	A	C	.	.	MAF_INRAE=14.557;MAF_USDA=1.639
NC_035077.1	31530469	.	G	T	.	.	MAF_INRAE=3.333
NC_035077.1	31530481	.	G	T	.	.	MAF_INRAE=4.167
NC_035077.1	31530482	.	A	G	.	.	MAF_INRAE=4.167
NC_035077.1	31530488	.	A	T	.	.	MAF_INRAE=14.167
NC_035077.1	31530494	.	G	T	.	.	MAF_INRAE=15.833
NC_035077.1	31530501	.	C	T	.	.	MAF_INRAE=17.5
NC_035077.1	31530505	.	T	A	.	.	MAF_INRAE=18.333
NC_035077.1	31530506	.	C	T	.	.	MAF_INRAE=19.167
NC_035077.1	31530510	.	A	G	.	.	MAF_INRAE=18.333
NC_035077.1	31530525	.	C	T	.	.	MAF_INRAE=45.0;MAF_USDA=22.353
NC_035077.1	31530528	.	A	G	.	.	MAF_INRAE=23.333
NC_035077.1	31530529	.	G	A	.	.	MAF_INRAE=23.333
NC_035077.1	31530547	.	A	G	.	.	MAF_INRAE=23.333
NC_035077.1	31530552	.	C	T	.	.	MAF_INRAE=24.167
NC_035077.1	31530555	.	A	G	.	.	MAF_INRAE=24.167
NC_035077.1	31530556	.	G	A	.	.	MAF_INRAE=24.167
NC_035077.1	31530588	.	C	T	.	.	MAF_INRAE=25.833
NC_035077.1	31530598	.	A	G	.	.	MAF_INRAE=24.167
NC_035077.1	31530611	.	A	G	.	.	MAF_USDA=1.639
NC_035077.1	31530626	.	T	C	.	.	MAF_INRAE=23.333
NC_035077.1	31530627	.	T	C	.	.	MAF_INRAE=22.5
NC_035077.1	31530628	.	G	A	.	.	MAF_INRAE=20.833
NC_035077.1	31530637	.	C	G	.	.	MAF_INRAE=17.5
NC_035077.1	31530642	.	A	C	.	.	MAF_INRAE=17.5
NC_035077.1	31530660	.	C	A	.	.	MAF_INRAE=6.667
NC_035077.1	31530663	.	T	C	.	.	MAF_INRAE=13.333;MAF_USDA=13.934
NC_035077.1	31530679	.	C	A	.	.	MAF_INRAE=10.833
NC_035077.1	31530688	.	G	A	.	.	MAF_INRAE=5.0
NC_035077.1	31530690	.	T	A	.	.	MAF_INRAE=5.0
NC_035077.1	31530692	.	T	C	.	.	MAF_INRAE=5.0
NC_035077.1	31530696	.	T	A	.	.	MAF_INRAE=1.667
NC_035077.1	31530713	.	A	T	.	.	MAF_USDA=1.639
NC_035077.1	31530721	.	C	A	.	.	MAF_INRAE=1.667
NC_035077.1	31530729	.	G	A	.	.	MAF_USDA=18.033
NC_035077.1	31530732	.	T	C	.	.	MAF_INRAE=2.5
NC_035077.1	31530765	.	G	C	.	.	MAF_INRAE=15.833;MAF_USDA=2.459
NC_035077.1	31530863	.	A	C	.	.	MAF_INRAE=14.557;MAF_USDA=23.529
NC_035077.1	31530876	.	T	G	.	.	MAF_USDA=4.098
NC_035077.1	31530878	.	A	G	.	.	MAF_USDA=4.098
NC_035077.1	31530925	.	G	A	.	.	MAF_INRAE=42.405;MAF_USDA=21.765
NC_035077.1	31530966	.	A	T	.	.	MAF_INRAE=42.405;MAF_USDA=22.353
NC_035077.1	31531026	.	T	A	.	.	MAF_INRAE=37.342;MAF_USDA=47.059
NC_035077.1	31531046	.	A	T	.	.	MAF_INRAE=3.333;MAF_USDA=10.588
NC_035077.1	31531063	.	G	T	.	.	MAF_USDA=1.639
NC_035077.1	31531188	.	A	C	.	.	MAF_USDA=1.639
NC_035077.1	31531308	.	G	A	.	.	MAF_INRAE=43.038;MAF_USDA=20.0
NC_035077.1	31531322	.	G	C	.	.	MAF_USDA=17.213
NC_035077.1	31531351	.	C	G	.	.	MAF_USDA=2.459
NC_035077.1	31531438	.	G	T	.	.	MAF_INRAE=5.263;MAF_USDA=14.118
NC_035077.1	31531484	.	A	T	.	.	MAF_USDA=3.279
NC_035077.1	31531511	.	G	A	.	.	MAF_INRAE=35.443;MAF_USDA=31.176
NC_035077.1	31531522	.	C	A	.	.	MAF_INRAE=5.263;MAF_USDA=14.706
NC_035077.1	31531539	.	G	C	.	.	MAF_USDA=6.471
NC_035077.1	31531582	.	C	T	.	.	MAF_USDA=3.279
NC_035077.1	31531622	.	C	A	.	.	MAF_INRAE=6.667;MAF_USDA=8.197
NC_035077.1	31531640	.	A	G	.	.	MAF_INRAE=2.5;MAF_USDA=6.557
NC_035077.1	31531774	.	C	A	.	.	MAF_INRAE=47.468;MAF_USDA=15.294
NC_035077.1	31531794	.	G	A	.	.	MAF_INRAE=14.557;MAF_USDA=12.353
NC_035077.1	31531795	.	G	T	.	.	MAF_INRAE=42.405;MAF_USDA=21.765
NC_035077.1	31531805	.	T	C	.	.	MAF_INRAE=1.667
NC_035077.1	31531878	.	T	G	.	.	MAF_USDA=4.098
NC_035077.1	31531902	.	T	C	.	.	MAF_USDA=1.639
NC_035077.1	31531943	.	G	A	.	.	MAF_INRAE=6.667;MAF_USDA=9.016
NC_035077.1	31531998	.	G	A	.	.	MAF_INRAE=20.886;MAF_USDA=3.529
NC_035077.1	31532015	.	C	T	.	.	MAF_USDA=4.098
NC_035077.1	31532025	.	G	T	.	.	MAF_INRAE=41.139;MAF_USDA=28.235
NC_035077.1	31532044	.	G	C	.	.	MAF_USDA=2.459
NC_035077.1	31532081	.	C	A	.	.	MAF_USDA=15.574
NC_035077.1	31532104	.	C	A	.	.	MAF_USDA=2.459
NC_035077.1	31532112	.	A	G	.	.	MAF_USDA=1.639
NC_035077.1	31532165	.	C	A	.	.	MAF_INRAE=42.405;MAF_USDA=23.529
NC_035077.1	31532166	.	G	T	.	.	MAF_INRAE=6.667;MAF_USDA=27.647
NC_035077.1	31532186	.	G	C	.	.	MAF_USDA=1.639
NC_035077.1	31532234	.	C	T	.	.	MAF_INRAE=37.342;MAF_USDA=50.0
NC_035077.1	31532251	.	T	C	.	.	MAF_INRAE=35.443;MAF_USDA=38.235
NC_035077.1	31532269	.	A	T	.	.	MAF_INRAE=5.263;MAF_USDA=14.706
NC_035077.1	31532277	.	G	T	.	.	MAF_USDA=2.459
NC_035077.1	31532279	.	T	C	.	.	MAF_USDA=1.639
NC_035077.1	31532298	.	G	A	.	.	MAF_INRAE=12.5;MAF_USDA=33.529
NC_035077.1	31532317	.	T	A	.	.	MAF_USDA=6.557
NC_035077.1	31532356	.	C	A	.	.	MAF_INRAE=4.167;MAF_USDA=10.588
NC_035077.1	31532367	.	A	G	.	.	MAF_INRAE=14.557;MAF_USDA=10.588
NC_035077.1	31532414	.	G	A	.	.	MAF_USDA=1.639
NC_035077.1	31532423	.	G	A	.	.	MAF_USDA=2.459
NC_035077.1	31532544	.	T	C	.	.	MAF_INRAE=14.557;MAF_USDA=25.882
NC_035077.1	31532723	.	C	A	.	.	MAF_INRAE=45.57;MAF_USDA=33.529
NC_035077.1	31532733	.	T	C	.	.	MAF_USDA=2.353
NC_035077.1	31532781	.	G	A	.	.	MAF_INRAE=6.667;MAF_USDA=9.016
NC_035077.1	31532843	.	C	T	.	.	MAF_USDA=4.098
NC_035077.1	31532899	.	T	G	.	.	MAF_INRAE=3.333;MAF_USDA=11.176
NC_035077.1	31532927	.	G	A	.	.	MAF_USDA=4.167
NC_035077.1	31532968	.	G	A	.	.	MAF_USDA=3.529
NC_035077.1	31532991	.	C	A	.	.	MAF_USDA=2.353
NC_035077.1	31533000	.	C	T	.	.	MAF_USDA=2.353
NC_035077.1	31533150	.	G	T	.	.	MAF_USDA=3.529
NC_035077.1	31533178	.	G	A	.	.	MAF_INRAE=10.0;MAF_USDA=3.529
NC_035077.1	31533240	.	A	T	.	.	MAF_INRAE=2.5;MAF_USDA=7.377
NC_035077.1	31533278	.	C	T	.	.	MAF_INRAE=2.5;MAF_USDA=6.557
NC_035077.1	31533393	.	C	A	.	.	MAF_INRAE=14.557;MAF_USDA=11.176
NC_035077.1	31533430	.	G	A	.	.	MAF_INRAE=3.333;MAF_USDA=9.412
NC_035077.1	31533505	.	G	A	.	.	MAF_INRAE=14.557;MAF_USDA=30.0
NC_035077.1	31533524	.	A	C	.	.	MAF_INRAE=5.063;MAF_USDA=28.824
NC_035077.1	31533587	.	A	T	.	.	MAF_INRAE=20.886;MAF_USDA=7.647
NC_035077.1	31533661	.	C	A	.	.	MAF_USDA=4.098
NC_035077.1	31533694	.	C	T	.	.	MAF_USDA=1.639
NC_035077.1	31533765	.	C	A	.	.	MAF_USDA=1.639
NC_035077.1	31533875	.	T	A	.	.	MAF_INRAE=2.5;MAF_USDA=7.377
NC_035077.1	31533926	.	G	T	.	.	MAF_USDA=2.459
NC_035077.1	31533956	.	A	C	.	.	MAF_USDA=11.765
NC_035077.1	31534076	.	T	G	.	.	MAF_USDA=4.167
NC_035077.1	31534119	.	T	A	.	.	MAF_USDA=2.353
NC_035077.1	31534238	.	G	T	.	.	MAF_INRAE=39.241;MAF_USDA=18.824
NC_035077.1	31534269	.	C	A	.	.	MAF_USDA=4.118
NC_035077.1	31534421	.	T	C	.	.	MAF_INRAE=10.0;MAF_USDA=10.417
NC_035077.1	31534427	.	T	C	.	.	MAF_INRAE=2.5;MAF_USDA=6.557
NC_035077.1	31534434	.	G	A	.	.	MAF_INRAE=2.5
NC_035077.1	31534484	.	C	G	.	.	MAF_INRAE=2.5
NC_035077.1	31534670	.	T	G	.	.	MAF_INRAE=2.5
NC_035077.1	31534705	.	T	C	.	.	MAF_USDA=16.393
NC_035077.1	31534748	.	A	C	.	.	MAF_INRAE=20.253;MAF_USDA=3.529
NC_035077.1	31534783	.	C	G	.	.	MAF_USDA=3.279
NC_035077.1	31534829	.	A	C	.	.	MAF_INRAE=20.253;MAF_USDA=18.235
NC_035077.1	31534853	.	G	A	.	.	MAF_INRAE=14.557;MAF_USDA=23.529
NC_035077.1	31534911	.	T	A	.	.	MAF_USDA=1.639
NC_035077.1	31534965	.	G	A	.	.	MAF_USDA=2.459
NC_035077.1	31535022	.	T	G	.	.	MAF_USDA=17.647
NC_035077.1	31535046	.	T	G	.	.	MAF_INRAE=22.785;MAF_USDA=25.882
NC_035077.1	31535053	.	G	T	.	.	MAF_INRAE=3.333;MAF_USDA=11.765
NC_035077.1	31535160	.	C	T	.	.	MAF_INRAE=21.053
NC_035077.1	31535165	.	G	A	.	.	MAF_INRAE=42.105
NC_035077.1	31535341	.	A	C	.	.	MAF_USDA=1.639
NC_035077.1	31535352	.	A	T	.	.	MAF_USDA=1.639
NC_035077.1	31535379	.	C	T	.	.	MAF_INRAE=39.241;MAF_USDA=17.647
NC_035077.1	31535406	.	G	T	.	.	MAF_INRAE=20.886;MAF_USDA=4.118
NC_035077.1	31535444	.	C	T	.	.	MAF_INRAE=22.152;MAF_USDA=25.882
NC_035077.1	31535477	.	T	G	.	.	MAF_INRAE=15.19;MAF_USDA=12.941
NC_035077.1	31535600	.	T	G	.	.	MAF_INRAE=14.557;MAF_USDA=4.098
NC_035077.1	31535606	.	G	C	.	.	MAF_INRAE=14.557;MAF_USDA=18.824
NC_035077.1	31535701	.	G	A	.	.	MAF_INRAE=20.886;MAF_USDA=50.0
NC_035077.1	31535848	.	C	T	.	.	MAF_USDA=1.639
NC_035077.1	31535885	.	A	C	.	.	MAF_INRAE=20.253;MAF_USDA=27.059
NC_035077.1	31536214	.	T	G	.	.	MAF_INRAE=2.5;MAF_USDA=6.557
NC_035077.1	31536215	.	C	T	.	.	MAF_INRAE=6.667;MAF_USDA=6.557
NC_035077.1	31536316	.	C	T	.	.	MAF_USDA=9.412
NC_035077.1	31536398	.	G	A	.	.	MAF_USDA=10.0
NC_035077.1	31536403	.	C	A	.	.	MAF_INRAE=19.62;MAF_USDA=15.882
NC_035077.1	31536475	.	T	A	.	.	MAF_INRAE=6.667
NC_035077.1	31536646	.	C	A	.	.	MAF_INRAE=31.013;MAF_USDA=10.0
NC_035077.1	31536725	.	C	T	.	.	MAF_INRAE=1.667
NC_035077.1	31536991	.	G	T	.	.	MAF_INRAE=26.582;MAF_USDA=16.471
NC_035077.1	31536995	.	C	A	.	.	MAF_USDA=14.754
NC_035077.1	31537177	.	A	G	.	.	MAF_USDA=9.836
NC_035077.1	31537223	.	G	T	.	.	MAF_INRAE=7.5;MAF_USDA=8.197
NC_035077.1	31537273	.	G	A	.	.	MAF_INRAE=14.557;MAF_USDA=12.353
NC_035077.1	31537282	.	G	T	.	.	MAF_INRAE=28.481;MAF_USDA=30.0
NC_035077.1	31537425	.	C	A	.	.	MAF_USDA=4.098
NC_035077.1	31537465	.	G	A	.	.	MAF_INRAE=16.667;MAF_USDA=7.377
NC_035077.1	31537485	.	T	C	.	.	MAF_INRAE=28.481;MAF_USDA=24.118
NC_035077.1	31537488	.	C	T	.	.	MAF_USDA=4.918
NC_035077.1	31537618	.	T	G	.	.	MAF_INRAE=14.167;MAF_USDA=2.459
NC_035077.1	31537620	.	A	C	.	.	MAF_USDA=1.639
NC_035077.1	31537634	.	G	A	.	.	MAF_USDA=1.639
NC_035077.1	31537663	.	T	G	.	.	MAF_USDA=3.529
NC_035077.1	31537664	.	A	T	.	.	MAF_USDA=3.279
NC_035077.1	31537694	.	T	C	.	.	MAF_INRAE=17.5;MAF_USDA=9.412
NC_035077.1	31537851	.	A	T	.	.	MAF_INRAE=16.667;MAF_USDA=8.197
NC_035077.1	31537911	.	A	C	.	.	MAF_INRAE=17.5;MAF_USDA=8.197
NC_035077.1	31537934	.	G	T	.	.	MAF_USDA=1.639
NC_035077.1	31537975	.	C	A	.	.	MAF_INRAE=2.5
NC_035077.1	31537997	.	A	G	.	.	MAF_USDA=8.197
NC_035077.1	31538033	.	C	T	.	.	MAF_USDA=17.213
NC_035077.1	31538052	.	T	A	.	.	MAF_INRAE=2.5;MAF_USDA=1.639
NC_035077.1	31538080	.	G	C	.	.	MAF_INRAE=6.667;MAF_USDA=7.5
NC_035077.1	31538097	.	C	T	.	.	MAF_INRAE=16.667;MAF_USDA=8.333
NC_035077.1	31538163	.	T	A	.	.	MAF_INRAE=2.5
NC_035077.1	31538164	.	T	A	.	.	MAF_INRAE=18.333
NC_035077.1	31538165	.	T	A	.	.	MAF_INRAE=18.333
NC_035077.1	31538217	.	A	C	.	.	MAF_INRAE=18.333;MAF_USDA=15.294
NC_035077.1	31538236	.	G	A	.	.	MAF_INRAE=17.5;MAF_USDA=8.197
NC_035077.1	31538265	.	C	T	.	.	MAF_USDA=2.459
NC_035077.1	31538341	.	G	A	.	.	MAF_INRAE=17.5;MAF_USDA=8.824
NC_035077.1	31538395	.	A	T	.	.	MAF_INRAE=19.62;MAF_USDA=13.529
NC_035077.1	31538415	.	G	A	.	.	MAF_INRAE=1.667;MAF_USDA=7.059
NC_035077.1	31538416	.	T	G	.	.	MAF_INRAE=1.667;MAF_USDA=7.059
NC_035077.1	31538524	.	C	T	.	.	MAF_INRAE=1.667
NC_035077.1	31538664	.	C	T	.	.	MAF_USDA=4.098
NC_035077.1	31538673	.	C	G	.	.	MAF_USDA=5.738
NC_035077.1	31538790	.	T	G	.	.	MAF_INRAE=26.582;MAF_USDA=15.294
NC_035077.1	31539125	.	C	T	.	.	MAF_USDA=1.667
NC_035077.1	31539803	.	C	T	.	.	MAF_USDA=19.412
NC_035077.1	31539870	.	C	A	.	.	MAF_USDA=5.833
NC_035077.1	31539910	.	G	T	.	.	MAF_INRAE=16.456;MAF_USDA=14.118
NC_035077.1	31539937	.	G	T	.	.	MAF_USDA=1.639
NC_035077.1	31539997	.	T	C	.	.	MAF_INRAE=1.667;MAF_USDA=4.706
NC_035077.1	31540033	.	A	T	.	.	MAF_INRAE=14.557;MAF_USDA=11.176
NC_035077.1	31540204	.	A	C	.	.	MAF_INRAE=22.152;MAF_USDA=9.412
NC_035077.1	31540246	.	T	A	.	.	MAF_INRAE=2.5
NC_035077.1	31540290	.	A	G	.	.	MAF_INRAE=25.316;MAF_USDA=14.706
NC_035077.1	31540305	.	G	A	.	.	MAF_INRAE=2.5
NC_035077.1	31540358	.	C	A	.	.	MAF_USDA=9.836
NC_035077.1	31540439	.	A	G	.	.	MAF_INRAE=10.0;MAF_USDA=10.417
NC_035077.1	31540440	.	T	C	.	.	MAF_USDA=3.529
NC_035077.1	31540596	.	A	C	.	.	MAF_INRAE=20.253;MAF_USDA=22.941
NC_035077.1	31540601	.	T	G	.	.	MAF_INRAE=2.5
NC_035077.1	31540650	.	T	A	.	.	MAF_USDA=3.279
NC_035077.1	31540752	.	T	A	.	.	MAF_INRAE=16.456;MAF_USDA=12.941
NC_035077.1	31540804	.	G	A	.	.	MAF_INRAE=20.886;MAF_USDA=11.765
NC_035077.1	31540864	.	C	T	.	.	MAF_INRAE=2.5
NC_035077.1	31540878	.	T	C	.	.	MAF_USDA=7.059
NC_035077.1	31540955	.	T	G	.	.	MAF_USDA=5.738
NC_035077.1	31540967	.	T	C	.	.	MAF_USDA=5.738
NC_035077.1	31540970	.	G	T	.	.	MAF_USDA=5.738
NC_035077.1	31540973	.	T	G	.	.	MAF_USDA=5.738
NC_035077.1	31540974	.	G	T	.	.	MAF_USDA=5.738
NC_035077.1	31540993	.	A	G	.	.	MAF_USDA=4.098
NC_035077.1	31541148	.	G	T	.	.	MAF_INRAE=5.263
NC_035077.1	31541231	.	A	G	.	.	MAF_INRAE=16.456;MAF_USDA=12.941
NC_035077.1	31541243	.	T	A	.	.	MAF_USDA=4.098
NC_035077.1	31541246	.	A	T	.	.	MAF_INRAE=45.57;MAF_USDA=48.824
NC_035077.1	31541247	.	A	T	.	.	MAF_INRAE=45.0;MAF_USDA=48.824
NC_035077.1	31541275	.	A	T	.	.	MAF_INRAE=20.886;MAF_USDA=18.824
NC_035077.1	31541350	.	T	A	.	.	MAF_USDA=1.639
NC_035077.1	31541476	.	T	C	.	.	MAF_USDA=7.377
NC_035077.1	31541514	.	T	C	.	.	MAF_INRAE=32.911;MAF_USDA=40.588
NC_035077.1	31541597	.	C	T	.	.	MAF_INRAE=6.667
NC_035077.1	31541654	.	G	A	.	.	MAF_INRAE=27.848;MAF_USDA=12.353
NC_035077.1	31541665	.	C	A	.	.	MAF_INRAE=27.848;MAF_USDA=12.353
NC_035077.1	31541668	.	T	A	.	.	MAF_USDA=1.639
NC_035077.1	31541669	.	T	G	.	.	MAF_INRAE=33.333;MAF_USDA=11.765
NC_035077.1	31541702	.	A	T	.	.	MAF_USDA=1.639
NC_035077.1	31541718	.	C	A	.	.	MAF_INRAE=29.747;MAF_USDA=12.353
NC_035077.1	31541740	.	G	A	.	.	MAF_INRAE=22.785;MAF_USDA=14.118
NC_035077.1	31541748	.	G	T	.	.	MAF_INRAE=2.5;MAF_USDA=1.639
NC_035077.1	31541758	.	C	T	.	.	MAF_INRAE=14.557;MAF_USDA=14.118
NC_035077.1	31541848	.	T	A	.	.	MAF_INRAE=1.667;MAF_USDA=14.706
NC_035077.1	31541870	.	C	G	.	.	MAF_INRAE=2.5;MAF_USDA=14.881
NC_035077.1	31541900	.	T	G	.	.	MAF_INRAE=21.053;MAF_USDA=30.588
NC_035077.1	31542205	.	A	G	.	.	MAF_INRAE=43.038;MAF_USDA=21.765
NC_035077.1	31542219	.	T	C	.	.	MAF_INRAE=42.405;MAF_USDA=21.765
NC_035077.1	31542264	.	G	A	.	.	MAF_USDA=1.639
NC_035077.1	31542375	.	C	A	.	.	MAF_USDA=4.098
NC_035077.1	31542381	.	C	A	.	.	MAF_INRAE=42.405;MAF_USDA=19.412
NC_035077.1	31542403	.	T	C	.	.	MAF_INRAE=42.405;MAF_USDA=19.412
NC_035077.1	31542413	.	T	C	.	.	MAF_INRAE=42.405;MAF_USDA=19.412
NC_035077.1	31542439	.	T	G	.	.	MAF_USDA=8.621
NC_035077.1	31542448	.	A	T	.	.	MAF_INRAE=42.405;MAF_USDA=18.824
NC_035077.1	31542457	.	T	G	.	.	MAF_USDA=4.918
NC_035077.1	31542484	.	C	T	.	.	MAF_USDA=4.098
NC_035077.1	31542507	.	T	C	.	.	MAF_USDA=5.738
NC_035077.1	31542597	.	C	A	.	.	MAF_USDA=3.279
NC_035077.1	31542612	.	A	C	.	.	MAF_INRAE=41.772;MAF_USDA=17.647
NC_035077.1	31542619	.	C	T	.	.	MAF_USDA=12.5
NC_035077.1	31542651	.	G	T	.	.	MAF_INRAE=41.139;MAF_USDA=15.294
NC_035077.1	31542768	.	A	T	.	.	MAF_USDA=3.279
NC_035077.1	31542890	.	G	T	.	.	MAF_INRAE=42.405;MAF_USDA=18.235
NC_035077.1	31542932	.	G	A	.	.	MAF_USDA=3.279
NC_035077.1	31542935	.	C	T	.	.	MAF_INRAE=20.253;MAF_USDA=8.235
NC_035077.1	31542964	.	A	T	.	.	MAF_INRAE=42.405;MAF_USDA=16.471
NC_035077.1	31542967	.	A	C	.	.	MAF_INRAE=44.167;MAF_USDA=18.824
NC_035077.1	31542969	.	G	T	.	.	MAF_INRAE=44.167;MAF_USDA=20.0
NC_035077.1	31543012	.	T	A	.	.	MAF_INRAE=42.405;MAF_USDA=16.393
NC_035077.1	31543038	.	T	A	.	.	MAF_INRAE=42.405;MAF_USDA=15.574
NC_035077.1	31543110	.	G	A	.	.	MAF_INRAE=14.557;MAF_USDA=5.294
NC_035077.1	31543142	.	T	A	.	.	MAF_INRAE=46.835;MAF_USDA=21.176
NC_035077.1	31543216	.	A	G	.	.	MAF_INRAE=5.696;MAF_USDA=11.475
NC_035077.1	31543233	.	C	G	.	.	MAF_USDA=1.639
NC_035077.1	31543240	.	T	C	.	.	MAF_INRAE=14.167;MAF_USDA=2.459
NC_035077.1	31543255	.	C	T	.	.	MAF_INRAE=41.772;MAF_USDA=19.412
NC_035077.1	31543333	.	T	G	.	.	MAF_INRAE=13.924;MAF_USDA=4.918
NC_035077.1	31543334	.	A	C	.	.	MAF_USDA=3.279
NC_035077.1	31543348	.	T	C	.	.	MAF_USDA=4.098
NC_035077.1	31543409	.	G	T	.	.	MAF_INRAE=14.167;MAF_USDA=2.459
NC_035077.1	31543475	.	C	T	.	.	MAF_INRAE=47.468;MAF_USDA=19.412
NC_035077.1	31543493	.	T	C	.	.	MAF_USDA=8.197
NC_035077.1	31543551	.	T	G	.	.	MAF_INRAE=5.063;MAF_USDA=13.115
NC_035077.1	31543594	.	C	G	.	.	MAF_USDA=2.459
NC_035077.1	31543595	.	A	G	.	.	MAF_INRAE=42.405;MAF_USDA=17.059
NC_035077.1	31543597	.	TG	TT	.	.	MAF_USDA=27.083
NC_035077.1	31543598	.	G	T	.	.	MAF_USDA=14.754
NC_035077.1	31543600	.	T	A	.	.	MAF_USDA=5.882
NC_035077.1	31543601	.	T	A	.	.	MAF_USDA=27.083
NC_035077.1	31543609	.	A	G	.	.	MAF_INRAE=42.405;MAF_USDA=17.647
NC_035077.1	31543635	.	C	T	.	.	MAF_INRAE=42.405;MAF_USDA=18.235
NC_035077.1	31543663	.	T	A	.	.	MAF_INRAE=42.405;MAF_USDA=18.235
NC_035077.1	31543693	.	G	A	.	.	MAF_USDA=4.918
NC_035077.1	31543713	.	T	G	.	.	MAF_USDA=1.639
NC_035077.1	31543716	.	G	T	.	.	MAF_INRAE=13.924;MAF_USDA=8.197
NC_035077.1	31543863	.	T	A	.	.	MAF_INRAE=5.833;MAF_USDA=16.667
NC_035077.1	31543892	.	G	A	.	.	MAF_INRAE=42.405;MAF_USDA=18.235
NC_035077.1	31544012	.	C	A	.	.	MAF_INRAE=42.405;MAF_USDA=41.176
NC_035077.1	31544020	.	G	A	.	.	MAF_INRAE=5.063;MAF_USDA=12.353
NC_035077.1	31544041	.	G	A	.	.	MAF_INRAE=14.557;MAF_USDA=5.294
NC_035077.1	31544151	.	A	C	.	.	MAF_INRAE=42.405;MAF_USDA=18.824
NC_035077.1	31544153	.	A	G	.	.	MAF_INRAE=22.5;MAF_USDA=34.706
NC_035077.1	31544168	.	A	T	.	.	MAF_USDA=2.459
NC_035077.1	31544208	.	T	C	.	.	MAF_USDA=1.639
NC_035077.1	31544216	.	G	A	.	.	MAF_INRAE=19.62;MAF_USDA=14.583
NC_035077.1	31544225	.	C	T	.	.	MAF_USDA=3.279
NC_035077.1	31544232	.	C	A	.	.	MAF_INRAE=13.291
NC_035077.1	31544271	.	T	A	.	.	MAF_INRAE=2.5
NC_035077.1	31544302	.	C	A	.	.	MAF_USDA=1.639
NC_035077.1	31544342	.	C	T	.	.	MAF_USDA=3.279
NC_035077.1	31544351	.	A	T	.	.	MAF_USDA=1.639
NC_035077.1	31544363	.	G	A	.	.	MAF_USDA=3.279
NC_035077.1	31544364	.	G	A	.	.	MAF_USDA=4.098
NC_035077.1	31544398	.	A	T	.	.	MAF_USDA=1.639
NC_035077.1	31544409	.	C	T	.	.	MAF_USDA=6.667
NC_035077.1	31544425	.	T	A	.	.	MAF_INRAE=1.667;MAF_USDA=16.667
NC_035077.1	31544450	.	A	G	.	.	MAF_INRAE=42.405;MAF_USDA=26.19
NC_035077.1	31544469	.	A	G	.	.	MAF_USDA=17.213
NC_035077.1	31544473	.	C	T	.	.	MAF_USDA=17.213
NC_035077.1	31544477	.	G	A	.	.	MAF_USDA=18.033
NC_035077.1	31544487	.	A	T	.	.	MAF_USDA=2.459
NC_035077.1	31544523	.	T	A	.	.	MAF_USDA=25.0
NC_035077.1	31544656	.	A	C	.	.	MAF_USDA=3.279
NC_035077.1	31544668	.	C	T	.	.	MAF_INRAE=17.5;MAF_USDA=31.765
NC_035077.1	31544733	.	T	C	.	.	MAF_INRAE=42.405;MAF_USDA=16.471
NC_035077.1	31544797	.	T	G	.	.	MAF_INRAE=41.772;MAF_USDA=18.824
NC_035077.1	31544819	.	C	T	.	.	MAF_INRAE=14.167;MAF_USDA=2.459
NC_035077.1	31544835	.	G	A	.	.	MAF_INRAE=41.772;MAF_USDA=19.412
NC_035077.1	31544863	.	A	T	.	.	MAF_INRAE=41.139;MAF_USDA=18.824
NC_035077.1	31544891	.	C	T	.	.	MAF_USDA=3.279
NC_035077.1	31544892	.	G	C	.	.	MAF_INRAE=17.5;MAF_USDA=13.529
NC_035077.1	31544900	.	A	T	.	.	MAF_INRAE=44.167;MAF_USDA=18.824
NC_035077.1	31544903	.	T	C	.	.	MAF_INRAE=44.167;MAF_USDA=18.824
NC_035077.1	31544952	.	T	C	.	.	MAF_INRAE=44.167;MAF_USDA=18.824
NC_035077.1	31545004	.	C	A	.	.	MAF_INRAE=42.405;MAF_USDA=18.235
NC_035077.1	31545005	.	A	G	.	.	MAF_INRAE=44.167;MAF_USDA=18.235
NC_035077.1	31545010	.	T	C	.	.	MAF_INRAE=42.405;MAF_USDA=18.824
NC_035077.1	31545025	.	A	G	.	.	MAF_INRAE=42.405;MAF_USDA=18.824
NC_035077.1	31545038	.	C	T	.	.	MAF_INRAE=42.405;MAF_USDA=19.412
NC_035077.1	31545045	.	A	C	.	.	MAF_INRAE=42.405;MAF_USDA=18.235
NC_035077.1	31545100	.	A	T	.	.	MAF_INRAE=41.772;MAF_USDA=18.824
NC_035077.1	31545170	.	G	T	.	.	MAF_INRAE=42.405;MAF_USDA=18.824
NC_035077.1	31545228	.	A	T	.	.	MAF_INRAE=42.405;MAF_USDA=19.643
NC_035077.1	31545268	.	A	G	.	.	MAF_INRAE=42.405;MAF_USDA=18.824
NC_035077.1	31545270	.	A	G	.	.	MAF_INRAE=44.167;MAF_USDA=18.824
NC_035077.1	31545285	.	G	C	.	.	MAF_INRAE=42.405;MAF_USDA=18.824
NC_035077.1	31545307	.	T	C	.	.	MAF_INRAE=42.405;MAF_USDA=18.235
NC_035077.1	31545319	.	G	T	.	.	MAF_INRAE=42.405;MAF_USDA=18.824
NC_035077.1	31545339	.	C	T	.	.	MAF_INRAE=14.557;MAF_USDA=19.412
NC_035077.1	31545389	.	A	C	.	.	MAF_INRAE=42.405;MAF_USDA=18.824
NC_035077.1	31545396	.	G	A	.	.	MAF_INRAE=42.405;MAF_USDA=18.824
NC_035077.1	31545400	.	G	A	.	.	MAF_INRAE=44.167;MAF_USDA=18.824
NC_035077.1	31545439	.	A	T	.	.	MAF_USDA=1.639
NC_035077.1	31545446	.	A	T	.	.	MAF_USDA=19.412
NC_035077.1	31545452	.	C	A	.	.	MAF_USDA=3.279
NC_035077.1	31545453	.	G	A	.	.	MAF_INRAE=42.405;MAF_USDA=20.588
NC_035077.1	31545457	.	C	A	.	.	MAF_INRAE=17.5;MAF_USDA=24.706
NC_035077.1	31545594	.	G	A	.	.	MAF_USDA=3.279
NC_035077.1	31545723	.	T	A	.	.	MAF_USDA=1.765
NC_035077.1	31545798	.	T	C	.	.	MAF_USDA=31.25
NC_035077.1	31545802	.	T	C	.	.	MAF_INRAE=38.333;MAF_USDA=42.941
NC_035077.1	31545873	.	T	A	.	.	MAF_INRAE=42.405;MAF_USDA=18.235
NC_035077.1	31545895	.	G	A	.	.	MAF_INRAE=42.405;MAF_USDA=18.235
NC_035077.1	31545931	.	G	A	.	.	MAF_INRAE=42.405;MAF_USDA=18.235
NC_035077.1	31545932	.	A	G	.	.	MAF_INRAE=1.667;MAF_USDA=18.235
NC_035077.1	31546019	.	C	A	.	.	MAF_INRAE=42.405;MAF_USDA=20.0
NC_035077.1	31546095	.	C	T	.	.	MAF_INRAE=14.557;MAF_USDA=18.824
NC_035077.1	31546169	.	A	T	.	.	MAF_INRAE=42.405;MAF_USDA=19.048
NC_035077.1	31546172	.	T	G	.	.	MAF_INRAE=39.167;MAF_USDA=28.235
NC_035077.1	31546229	.	T	C	.	.	MAF_INRAE=42.405;MAF_USDA=18.824
NC_035077.1	31546240	.	T	A	.	.	MAF_INRAE=42.405;MAF_USDA=18.824
NC_035077.1	31546261	.	G	C	.	.	MAF_INRAE=14.167;MAF_USDA=7.377
NC_035077.1	31546290	.	A	C	.	.	MAF_USDA=2.459
NC_035077.1	31546340	.	T	G	.	.	MAF_INRAE=43.038;MAF_USDA=38.235
NC_035077.1	31546341	.	C	T	.	.	MAF_USDA=2.459
NC_035077.1	31546385	.	T	C	.	.	MAF_INRAE=43.038;MAF_USDA=38.235
NC_035077.1	31546423	.	A	C	.	.	MAF_INRAE=42.405;MAF_USDA=19.412
NC_035077.1	31546466	.	C	A	.	.	MAF_INRAE=42.405;MAF_USDA=17.059
NC_035077.1	31546552	.	C	T	.	.	MAF_INRAE=42.405;MAF_USDA=17.647
NC_035077.1	31546560	.	C	A	.	.	MAF_USDA=3.279
NC_035077.1	31546753	.	C	A	.	.	MAF_INRAE=43.038;MAF_USDA=40.0
NC_035077.1	31546833	.	A	G	.	.	MAF_INRAE=14.557;MAF_USDA=14.706
NC_035077.1	31546869	.	T	A	.	.	MAF_USDA=4.098
NC_035077.1	31546870	.	A	T	.	.	MAF_INRAE=14.557;MAF_USDA=14.118
NC_035077.1	31546872	.	T	G	.	.	MAF_USDA=4.918
NC_035077.1	31546879	.	T	C	.	.	MAF_USDA=8.197
NC_035077.1	31546889	.	G	C	.	.	MAF_USDA=8.197
NC_035077.1	31546897	.	A	C	.	.	MAF_USDA=11.475
NC_035077.1	31546909	.	G	A	.	.	MAF_USDA=3.279
NC_035077.1	31546921	.	C	G	.	.	MAF_USDA=12.295
NC_035077.1	31546924	.	C	T	.	.	MAF_USDA=16.667
NC_035077.1	31546926	.	G	T	.	.	MAF_INRAE=14.557;MAF_USDA=12.941
NC_035077.1	31546940	.	TG	TT	.	.	MAF_USDA=25.0
NC_035077.1	31546941	.	G	T	.	.	MAF_INRAE=15.0
NC_035077.1	31546948	.	T	C	.	.	MAF_USDA=11.475
NC_035077.1	31546960	.	C	G	.	.	MAF_USDA=7.377
NC_035077.1	31546979	.	A	C	.	.	MAF_INRAE=14.557;MAF_USDA=15.294
NC_035077.1	31546984	.	T	G	.	.	MAF_USDA=5.738
NC_035077.1	31546994	.	A	C	.	.	MAF_USDA=2.459
NC_035077.1	31547046	.	C	T	.	.	MAF_USDA=2.459
NC_035077.1	31547117	.	C	A	.	.	MAF_INRAE=42.405;MAF_USDA=21.765
NC_035077.1	31547139	.	G	T	.	.	MAF_INRAE=14.557;MAF_USDA=14.706
NC_035077.1	31547200	.	A	G	.	.	MAF_INRAE=5.833;MAF_USDA=14.583
NC_035077.1	31547206	.	G	T	.	.	MAF_INRAE=14.557;MAF_USDA=16.667
NC_035077.1	31547302	.	G	A	.	.	MAF_INRAE=42.405;MAF_USDA=24.118
NC_035077.1	31547391	.	A	C	.	.	MAF_USDA=4.098
NC_035077.1	31547503	.	A	G	.	.	MAF_USDA=8.197
NC_035077.1	31547511	.	A	T	.	.	MAF_INRAE=43.038;MAF_USDA=38.235
NC_035077.1	31547548	.	G	A	.	.	MAF_INRAE=17.5;MAF_USDA=14.118
NC_035077.1	31547556	.	C	G	.	.	MAF_USDA=3.529
NC_035077.1	31547588	.	T	C	.	.	MAF_INRAE=13.924
NC_035077.1	31547616	.	C	T	.	.	MAF_INRAE=14.557;MAF_USDA=14.706
NC_035077.1	31547619	.	C	G	.	.	MAF_INRAE=46.835;MAF_USDA=25.294
NC_035077.1	31547658	.	T	G	.	.	MAF_INRAE=43.038;MAF_USDA=39.412
NC_035077.1	31547691	.	C	T	.	.	MAF_INRAE=42.405;MAF_USDA=24.118
NC_035077.1	31547737	.	C	A	.	.	MAF_USDA=3.279
NC_035077.1	31547796	.	C	T	.	.	MAF_INRAE=10.0;MAF_USDA=10.417
NC_035077.1	31547825	.	C	T	.	.	MAF_USDA=10.417
NC_035077.1	31547907	.	A	G	.	.	MAF_INRAE=14.167;MAF_USDA=4.918
NC_035077.1	31547918	.	G	A	.	.	MAF_INRAE=14.557;MAF_USDA=14.118
NC_035077.1	31547951	.	A	C	.	.	MAF_USDA=3.279
NC_035077.1	31547958	.	G	A	.	.	MAF_INRAE=5.833;MAF_USDA=16.667
NC_035077.1	31547962	.	C	A	.	.	MAF_USDA=5.738
NC_035077.1	31547963	.	C	T	.	.	MAF_INRAE=17.5;MAF_USDA=22.353
NC_035077.1	31547981	.	T	A	.	.	MAF_INRAE=5.833;MAF_USDA=14.118
NC_035077.1	31548000	.	A	T	.	.	MAF_USDA=3.279
NC_035077.1	31548066	.	G	A	.	.	MAF_INRAE=13.333;MAF_USDA=2.459
NC_035077.1	31548139	.	A	G	.	.	MAF_USDA=4.918
NC_035077.1	31548142	.	G	T	.	.	MAF_INRAE=13.333;MAF_USDA=1.639
NC_035077.1	31548254	.	A	G	.	.	MAF_INRAE=15.833;MAF_USDA=2.083
NC_035077.1	31548269	.	C	T	.	.	MAF_INRAE=13.924
NC_035077.1	31548332	.	C	T	.	.	MAF_INRAE=17.5;MAF_USDA=24.706
NC_035077.1	31548346	.	C	T	.	.	MAF_INRAE=18.987;MAF_USDA=32.353
NC_035077.1	31548374	.	G	A	.	.	MAF_INRAE=47.468;MAF_USDA=25.882
NC_035077.1	31548383	.	T	C	.	.	MAF_INRAE=47.468;MAF_USDA=25.294
NC_035077.1	31548388	.	G	A	.	.	MAF_INRAE=47.468;MAF_USDA=25.882
NC_035077.1	31548392	.	G	A	.	.	MAF_INRAE=43.333;MAF_USDA=25.294
NC_035077.1	31548400	.	T	A	.	.	MAF_INRAE=48.101;MAF_USDA=25.882
NC_035077.1	31548405	.	C	T	.	.	MAF_INRAE=48.101;MAF_USDA=25.882
NC_035077.1	31548444	.	G	A	.	.	MAF_USDA=3.279
NC_035077.1	31548460	.	T	A	.	.	MAF_INRAE=47.468;MAF_USDA=25.882
NC_035077.1	31548496	.	T	C	.	.	MAF_INRAE=32.911;MAF_USDA=40.0
NC_035077.1	31548507	.	G	T	.	.	MAF_INRAE=5.063;MAF_USDA=11.176
NC_035077.1	31548566	.	A	G	.	.	MAF_INRAE=13.924;MAF_USDA=14.706
NC_035077.1	31548568	.	T	C	.	.	MAF_USDA=5.882
NC_035077.1	31548634	.	A	G	.	.	MAF_INRAE=14.167;MAF_USDA=2.459
NC_035077.1	31548683	.	C	T	.	.	MAF_USDA=3.279
NC_035077.1	31548689	.	C	A	.	.	MAF_USDA=2.459
NC_035077.1	31548700	.	C	T	.	.	MAF_INRAE=5.833;MAF_USDA=14.706
NC_035077.1	31548757	.	A	G	.	.	MAF_INRAE=32.911;MAF_USDA=38.824
NC_035077.1	31548821	.	A	T	.	.	MAF_USDA=1.765
NC_035077.1	31548837	.	T	A	.	.	MAF_INRAE=13.924;MAF_USDA=1.667
NC_035077.1	31548839	.	A	T	.	.	MAF_INRAE=14.557;MAF_USDA=14.881
NC_035077.1	31548866	.	A	T	.	.	MAF_USDA=3.333
NC_035077.1	31548871	.	A	T	.	.	MAF_USDA=3.333
NC_035077.1	31548873	.	C	A	.	.	MAF_INRAE=17.5;MAF_USDA=19.277
NC_035077.1	31548908	.	A	C	.	.	MAF_INRAE=32.278;MAF_USDA=40.588
NC_035077.1	31548913	.	A	T	.	.	MAF_INRAE=32.278;MAF_USDA=40.588
NC_035077.1	31548939	.	A	C	.	.	MAF_INRAE=18.987;MAF_USDA=11.176
NC_035077.1	31548977	.	G	T	.	.	MAF_INRAE=18.354;MAF_USDA=44.118
NC_035077.1	31549088	.	A	G	.	.	MAF_INRAE=14.557;MAF_USDA=14.706
NC_035077.1	31549144	.	A	T	.	.	MAF_USDA=6.557
NC_035077.1	31549151	.	T	A	.	.	MAF_INRAE=14.557;MAF_USDA=5.294
NC_035077.1	31549154	.	T	C	.	.	MAF_INRAE=41.667;MAF_USDA=24.706
NC_035077.1	31549190	.	C	T	.	.	MAF_INRAE=18.987;MAF_USDA=11.765
NC_035077.1	31549241	.	C	T	.	.	MAF_INRAE=42.405;MAF_USDA=21.765
NC_035077.1	31549298	.	A	C	.	.	MAF_USDA=2.459
NC_035077.1	31549306	.	C	A	.	.	MAF_INRAE=41.667
NC_035077.1	31549372	.	G	C	.	.	MAF_INRAE=19.62;MAF_USDA=7.647
NC_035077.1	31549380	.	G	T	.	.	MAF_INRAE=17.5;MAF_USDA=23.529
NC_035077.1	31549411	.	C	T	.	.	MAF_USDA=6.557
NC_035077.1	31549412	.	A	G	.	.	MAF_INRAE=33.544;MAF_USDA=46.471
NC_035077.1	31549501	.	C	T	.	.	MAF_INRAE=13.291
NC_035077.1	31549549	.	A	G	.	.	MAF_INRAE=14.557;MAF_USDA=15.294
NC_035077.1	31549752	.	A	C	.	.	MAF_INRAE=14.167;MAF_USDA=2.5
NC_035077.1	31549755	.	A	C	.	.	MAF_INRAE=14.557;MAF_USDA=14.881
NC_035077.1	31549762	.	G	A	.	.	MAF_INRAE=15.0;MAF_USDA=2.5
NC_035077.1	31549785	.	G	A	.	.	MAF_INRAE=32.278;MAF_USDA=44.643
NC_035077.1	31549806	.	C	T	.	.	MAF_INRAE=2.5;MAF_USDA=1.639
NC_035077.1	31549847	.	C	T	.	.	MAF_INRAE=2.5
NC_035077.1	31549848	.	T	G	.	.	MAF_INRAE=2.5
NC_035077.1	31549856	.	T	G	.	.	MAF_INRAE=2.5
NC_035077.1	31549859	.	C	G	.	.	MAF_INRAE=1.667
NC_035077.1	31549868	.	A	G	.	.	MAF_INRAE=20.833;MAF_USDA=28.235
NC_035077.1	31549987	.	CG	CA	.	.	MAF_USDA=27.083
NC_035077.1	31549988	.	G	A	.	.	MAF_INRAE=42.105
NC_035077.1	31550051	.	G	A	.	.	MAF_INRAE=13.333;MAF_USDA=2.459
NC_035077.1	31550099	.	G	T	.	.	MAF_INRAE=33.544;MAF_USDA=46.429
NC_035077.1	31550100	.	T	G	.	.	MAF_INRAE=24.167;MAF_USDA=46.429
NC_035077.1	31550196	.	T	C	.	.	MAF_INRAE=34.177;MAF_USDA=46.471
NC_035077.1	31550199	.	C	T	.	.	MAF_USDA=2.459
NC_035077.1	31550220	.	C	T	.	.	MAF_INRAE=34.177;MAF_USDA=46.471
NC_035077.1	31550221	.	C	A	.	.	MAF_USDA=3.279
NC_035077.1	31550222	.	G	A	.	.	MAF_INRAE=25.0;MAF_USDA=47.647
NC_035077.1	31550271	.	T	C	.	.	MAF_INRAE=33.544;MAF_USDA=45.882
NC_035077.1	31550285	.	A	G	.	.	MAF_USDA=2.459
NC_035077.1	31550316	.	C	A	.	.	MAF_USDA=11.765
NC_035077.1	31550334	.	A	C	.	.	MAF_INRAE=34.177;MAF_USDA=45.294
NC_035077.1	31550339	.	A	G	.	.	MAF_INRAE=34.177;MAF_USDA=45.294
NC_035077.1	31550363	.	G	A	.	.	MAF_INRAE=14.167;MAF_USDA=1.639
NC_035077.1	31550457	.	C	T	.	.	MAF_INRAE=36.842;MAF_USDA=24.706
NC_035077.1	31550491	.	C	T	.	.	MAF_USDA=21.429
NC_035077.1	31550496	.	C	T	.	.	MAF_INRAE=34.211;MAF_USDA=41.667
NC_035077.1	31550632	.	C	T	.	.	MAF_USDA=6.557
NC_035077.1	31550646	.	T	A	.	.	MAF_USDA=1.639
NC_035077.1	31550653	.	C	T	.	.	MAF_INRAE=21.053
NC_035077.1	31550759	.	T	C	.	.	MAF_INRAE=34.177
NC_035077.1	31550772	.	A	G	.	.	MAF_INRAE=34.177;MAF_USDA=47.647
NC_035077.1	31550823	.	G	T	.	.	MAF_INRAE=34.177;MAF_USDA=47.059
NC_035077.1	31550840	.	G	A	.	.	MAF_USDA=3.279
NC_035077.1	31550906	.	C	T	.	.	MAF_INRAE=33.544;MAF_USDA=47.647
NC_035077.1	31550945	.	A	T	.	.	MAF_INRAE=18.987;MAF_USDA=32.941
NC_035077.1	31550958	.	G	T	.	.	MAF_USDA=4.918
NC_035077.1	31551024	.	A	G	.	.	MAF_INRAE=5.063;MAF_USDA=10.0
NC_035077.1	31551072	.	A	C	.	.	MAF_INRAE=36.842;MAF_USDA=46.667
NC_035077.1	31551101	.	C	T	.	.	MAF_INRAE=33.544;MAF_USDA=46.429
NC_035077.1	31551148	.	T	G	.	.	MAF_INRAE=33.544;MAF_USDA=47.024
NC_035077.1	31551194	.	A	C	.	.	MAF_INRAE=14.167;MAF_USDA=2.459
NC_035077.1	31551218	.	G	T	.	.	MAF_USDA=3.448
NC_035077.1	31551266	.	C	T	.	.	MAF_USDA=3.448
NC_035077.1	31551379	.	A	C	.	.	MAF_USDA=2.586
NC_035077.1	31551388	.	T	G	.	.	MAF_INRAE=6.667
NC_035077.1	31551405	.	T	C	.	.	MAF_INRAE=17.5;MAF_USDA=15.854
NC_035077.1	31551408	.	T	C	.	.	MAF_INRAE=27.848;MAF_USDA=12.931
NC_035077.1	31551468	.	A	G	.	.	MAF_INRAE=34.177;MAF_USDA=47.917
NC_035077.1	31551476	.	T	G	.	.	MAF_INRAE=17.5;MAF_USDA=25.0
NC_035077.1	31551482	.	T	G	.	.	MAF_INRAE=33.544;MAF_USDA=47.917
NC_035077.1	31551490	.	T	G	.	.	MAF_INRAE=17.5;MAF_USDA=25.0
NC_035077.1	31551508	.	C	A	.	.	MAF_INRAE=33.544;MAF_USDA=47.917
NC_035077.1	31551618	.	T	C	.	.	MAF_INRAE=18.987;MAF_USDA=31.25
NC_035077.1	31551702	.	T	A	.	.	MAF_USDA=4.167
NC_035077.1	31551729	.	G	A	.	.	MAF_INRAE=17.5;MAF_USDA=25.0
NC_035077.1	31551731	.	A	G	.	.	MAF_INRAE=42.405;MAF_USDA=27.083
NC_035077.1	31551774	.	G	A	.	.	MAF_INRAE=17.5;MAF_USDA=25.0
NC_035077.1	31551803	.	G	T	.	.	MAF_INRAE=42.405;MAF_USDA=23.171
NC_035077.1	31551851	.	A	C	.	.	MAF_INRAE=18.987;MAF_USDA=31.707
NC_035077.1	31551872	.	C	T	.	.	MAF_INRAE=33.544;MAF_USDA=47.561
NC_035077.1	31551897	.	C	T	.	.	MAF_USDA=25.0
NC_035077.1	31551920	.	C	G	.	.	MAF_USDA=3.279
NC_035077.1	31551935	.	G	T	.	.	MAF_INRAE=18.333;MAF_USDA=27.059
NC_035077.1	31551960	.	C	A	.	.	MAF_INRAE=22.785
NC_035077.1	31551965	.	T	A	.	.	MAF_USDA=24.706
NC_035077.1	31551984	.	C	T	.	.	MAF_INRAE=17.5;MAF_USDA=27.647
NC_035077.1	31552084	.	C	T	.	.	MAF_INRAE=17.5;MAF_USDA=28.313
NC_035077.1	31552100	.	A	T	.	.	MAF_INRAE=15.833
NC_035077.1	31552134	.	C	T	.	.	MAF_INRAE=17.5;MAF_USDA=28.571
NC_035077.1	31552137	.	C	T	.	.	MAF_USDA=2.5
NC_035077.1	31552149	.	A	C	.	.	MAF_INRAE=15.833
NC_035077.1	31552152	.	A	G	.	.	MAF_INRAE=9.167;MAF_USDA=4.167
NC_035077.1	31552169	.	C	A	.	.	MAF_INRAE=17.5;MAF_USDA=29.762
NC_035077.1	31552172	.	G	A	.	.	MAF_INRAE=41.139;MAF_USDA=21.429
NC_035077.1	31552195	.	A	T	.	.	MAF_USDA=2.5
NC_035077.1	31552207	.	C	T	.	.	MAF_INRAE=13.924;MAF_USDA=5.357
NC_035077.1	31552237	.	T	A	.	.	MAF_INRAE=11.667
NC_035077.1	31552240	.	G	T	.	.	MAF_USDA=6.557
NC_035077.1	31552244	.	T	A	.	.	MAF_INRAE=11.667
NC_035077.1	31552246	.	T	A	.	.	MAF_INRAE=11.667
NC_035077.1	31552315	.	T	C	.	.	MAF_USDA=26.471
NC_035077.1	31552327	.	A	G	.	.	MAF_INRAE=18.987;MAF_USDA=31.176
NC_035077.1	31552347	.	C	T	.	.	MAF_INRAE=13.333;MAF_USDA=10.0
NC_035077.1	31552378	.	T	G	.	.	MAF_INRAE=36.842
NC_035077.1	31552383	.	T	A	.	.	MAF_USDA=1.765
NC_035077.1	31552384	.	A	C	.	.	MAF_USDA=5.738
NC_035077.1	31552393	.	A	C	.	.	MAF_USDA=2.459
NC_035077.1	31552406	.	T	G	.	.	MAF_USDA=22.917
NC_035077.1	31552434	.	A	T	.	.	MAF_USDA=14.583
NC_035077.1	31552443	.	A	T	.	.	MAF_USDA=18.75
NC_035077.1	31552460	.	C	T	.	.	MAF_INRAE=5.263
NC_035077.1	31552467	.	C	T	.	.	MAF_USDA=22.917
NC_035077.1	31552468	.	G	A	.	.	MAF_USDA=20.833
NC_035077.1	31552494	.	C	G	.	.	MAF_USDA=20.833
NC_035077.1	31552543	.	A	C	.	.	MAF_USDA=1.639
NC_035077.1	31552544	.	A	C	.	.	MAF_USDA=21.176
NC_035077.1	31552548	.	T	G	.	.	MAF_INRAE=46.835;MAF_USDA=24.118
NC_035077.1	31552560	.	G	A	.	.	MAF_INRAE=42.405;MAF_USDA=19.412
NC_035077.1	31552597	.	A	G	.	.	MAF_USDA=11.765
NC_035077.1	31552605	.	A	C	.	.	MAF_USDA=3.279
NC_035077.1	31552608	.	T	C	.	.	MAF_INRAE=15.833;MAF_USDA=25.294
NC_035077.1	31552645	.	G	A	.	.	MAF_INRAE=16.667;MAF_USDA=26.786
NC_035077.1	31552667	.	A	C	.	.	MAF_INRAE=14.557;MAF_USDA=12.941
NC_035077.1	31552674	.	T	A	.	.	MAF_USDA=27.059
NC_035077.1	31552685	.	A	G	.	.	MAF_USDA=4.918
NC_035077.1	31552687	.	C	A	.	.	MAF_USDA=27.059
NC_035077.1	31552691	.	T	A	.	.	MAF_INRAE=46.203;MAF_USDA=27.083
NC_035077.1	31552763	.	G	A	.	.	MAF_USDA=1.765
NC_035077.1	31552774	.	C	T	.	.	MAF_USDA=26.23
NC_035077.1	31552775	.	G	A	.	.	MAF_INRAE=21.053;MAF_USDA=4.918
NC_035077.1	31552807	.	G	T	.	.	MAF_INRAE=42.405;MAF_USDA=21.765
NC_035077.1	31552811	.	G	T	.	.	MAF_INRAE=14.557;MAF_USDA=14.706
NC_035077.1	31552862	.	T	C	.	.	MAF_USDA=3.279
NC_035077.1	31552863	.	C	T	.	.	MAF_INRAE=14.557;MAF_USDA=14.706
NC_035077.1	31552864	.	G	A	.	.	MAF_INRAE=17.5;MAF_USDA=14.118
NC_035077.1	31552865	.	A	C	.	.	MAF_INRAE=18.987;MAF_USDA=7.059
NC_035077.1	31552906	.	A	C	.	.	MAF_INRAE=14.557;MAF_USDA=14.118
NC_035077.1	31552975	.	A	G	.	.	MAF_INRAE=18.333;MAF_USDA=28.235
NC_035077.1	31552989	.	T	C	.	.	MAF_INRAE=32.911;MAF_USDA=46.471
NC_035077.1	31553009	.	A	T	.	.	MAF_USDA=2.459
NC_035077.1	31553062	.	G	T	.	.	MAF_USDA=1.765
NC_035077.1	31553178	.	A	C	.	.	MAF_INRAE=17.5;MAF_USDA=14.118
NC_035077.1	31553218	.	T	G	.	.	MAF_INRAE=17.5;MAF_USDA=14.286
NC_035077.1	31553223	.	A	T	.	.	MAF_INRAE=17.5;MAF_USDA=13.69
NC_035077.1	31553275	.	T	A	.	.	MAF_INRAE=17.5;MAF_USDA=28.571
NC_035077.1	31553317	.	C	T	.	.	MAF_USDA=18.75
NC_035077.1	31553884	.	G	T	.	.	MAF_USDA=45.652
NC_035077.1	31554597	.	G	A	.	.	MAF_USDA=1.724
NC_035077.1	31554629	.	A	G	.	.	MAF_USDA=1.724
NC_035077.1	31554698	.	T	C	.	.	MAF_USDA=33.951
NC_035077.1	31554744	.	T	C	.	.	MAF_USDA=18.966
NC_035077.1	31554748	.	G	A	.	.	MAF_USDA=2.586
NC_035077.1	31554753	.	C	A	.	.	MAF_USDA=33.333
NC_035077.1	31554758	.	A	T	.	.	MAF_USDA=33.333
NC_035077.1	31554759	.	A	T	.	.	MAF_USDA=33.333
NC_035077.1	31555197	.	T	A	.	.	MAF_USDA=1.724
NC_035077.1	31555954	.	C	A	.	.	MAF_USDA=31.818
NC_035077.1	31556190	.	C	A	.	.	MAF_USDA=34.091
NC_035077.1	31556201	.	A	T	.	.	MAF_USDA=29.545
NC_035077.1	31556383	.	A	C	.	.	MAF_USDA=21.739
NC_035077.1	31556396	.	A	C	.	.	MAF_USDA=7.627
NC_035077.1	31556402	.	A	G	.	.	MAF_USDA=5.085
NC_035077.1	31556444	.	T	C	.	.	MAF_USDA=43.478
NC_035077.1	31556459	.	G	A	.	.	MAF_USDA=17.391
NC_035077.1	31556479	.	T	C	.	.	MAF_USDA=44.444
NC_035077.1	31556487	.	A	C	.	.	MAF_USDA=13.58
NC_035077.1	31556573	.	T	C	.	.	MAF_USDA=29.545
NC_035077.1	31556604	.	C	T	.	.	MAF_USDA=26.829
NC_035077.1	31556708	.	A	T	.	.	MAF_USDA=2.586
NC_035077.1	31556709	.	A	T	.	.	MAF_USDA=6.78
NC_035077.1	31556713	.	G	A	.	.	MAF_USDA=13.043
NC_035077.1	31556730	.	A	G	.	.	MAF_USDA=4.31
NC_035077.1	31556774	.	C	A	.	.	MAF_USDA=10.87
NC_035077.1	31556813	.	T	C	.	.	MAF_USDA=39.13
NC_035077.1	31556819	.	G	C	.	.	MAF_USDA=30.435
NC_035077.1	31557724	.	T	A	.	.	MAF_INRAE=21.053
NC_035077.1	31557792	.	C	A	.	.	MAF_USDA=6.25
NC_035077.1	31557826	.	C	A	.	.	MAF_USDA=2.083
NC_035077.1	31557835	.	G	A	.	.	MAF_INRAE=9.167
NC_035077.1	31557846	.	G	C	.	.	MAF_USDA=2.083
NC_035077.1	31557959	.	T	A	.	.	MAF_INRAE=14.557;MAF_USDA=23.913
NC_035077.1	31557978	.	A	G	.	.	MAF_INRAE=11.667;MAF_USDA=16.667
NC_035077.1	31558007	.	T	C	.	.	MAF_INRAE=15.19
NC_035077.1	31558110	.	G	A	.	.	MAF_INRAE=10.0;MAF_USDA=10.417
NC_035077.1	31558154	.	T	A	.	.	MAF_INRAE=46.835;MAF_USDA=27.083
NC_035077.1	31558182	.	C	T	.	.	MAF_INRAE=16.667;MAF_USDA=25.0
NC_035077.1	31558188	.	G	A	.	.	MAF_INRAE=16.667;MAF_USDA=25.0
NC_035077.1	31558265	.	A	T	.	.	MAF_INRAE=2.5
NC_035077.1	31558268	.	T	C	.	.	MAF_INRAE=13.924
NC_035077.1	31558269	.	T	C	.	.	MAF_INRAE=18.354;MAF_USDA=6.25
NC_035077.1	31558300	.	C	T	.	.	MAF_INRAE=16.667;MAF_USDA=27.083
NC_035077.1	31558352	.	T	C	.	.	MAF_INRAE=18.987;MAF_USDA=16.667
NC_035077.1	31558492	.	C	T	.	.	MAF_USDA=2.459
NC_035077.1	31558506	.	C	G	.	.	MAF_INRAE=16.667;MAF_USDA=14.118
NC_035077.1	31558527	.	C	G	.	.	MAF_INRAE=18.987;MAF_USDA=30.588
NC_035077.1	31558536	.	G	A	.	.	MAF_INRAE=16.667;MAF_USDA=27.059
NC_035077.1	31558562	.	C	T	.	.	MAF_USDA=8.235
NC_035077.1	31558582	.	G	A	.	.	MAF_USDA=2.459
NC_035077.1	31558630	.	G	C	.	.	MAF_USDA=8.333
NC_035077.1	31558745	.	T	A	.	.	MAF_INRAE=1.667
NC_035077.1	31558770	.	G	A	.	.	MAF_INRAE=14.557;MAF_USDA=16.667
NC_035077.1	31558828	.	G	C	.	.	MAF_INRAE=16.667;MAF_USDA=21.765
NC_035077.1	31558839	.	C	T	.	.	MAF_INRAE=46.203;MAF_USDA=26.471
NC_035077.1	31558854	.	C	T	.	.	MAF_INRAE=15.0;MAF_USDA=7.647
NC_035077.1	31558910	.	T	C	.	.	MAF_INRAE=46.835;MAF_USDA=25.294
NC_035077.1	31558911	.	C	T	.	.	MAF_INRAE=17.5;MAF_USDA=19.412
NC_035077.1	31558912	.	C	T	.	.	MAF_INRAE=41.667;MAF_USDA=25.294
NC_035077.1	31558920	.	A	G	.	.	MAF_INRAE=17.5;MAF_USDA=18.824
NC_035077.1	31558925	.	A	T	.	.	MAF_INRAE=46.835;MAF_USDA=27.083
NC_035077.1	31558927	.	G	C	.	.	MAF_INRAE=41.667;MAF_USDA=29.167
NC_035077.1	31558929	.	A	C	.	.	MAF_INRAE=17.5;MAF_USDA=22.917
NC_035077.1	31558939	.	G	T	.	.	MAF_USDA=6.557
NC_035077.1	31558956	.	G	A	.	.	MAF_INRAE=16.667;MAF_USDA=25.0
NC_035077.1	31559017	.	T	A	.	.	MAF_INRAE=17.5;MAF_USDA=11.176
NC_035077.1	31559031	.	G	C	.	.	MAF_USDA=10.588
NC_035077.1	31559048	.	C	T	.	.	MAF_INRAE=17.5
NC_035077.1	31559074	.	A	C	.	.	MAF_INRAE=4.167
NC_035077.1	31559077	.	G	A	.	.	MAF_INRAE=5.0
NC_035077.1	31559083	.	G	A	.	.	MAF_INRAE=6.667
NC_035077.1	31559098	.	A	G	.	.	MAF_INRAE=9.167;MAF_USDA=16.393
NC_035077.1	31559105	.	A	T	.	.	MAF_USDA=4.098
NC_035077.1	31559107	.	G	A	.	.	MAF_INRAE=11.667;MAF_USDA=5.738
NC_035077.1	31559113	.	C	T	.	.	MAF_INRAE=17.5;MAF_USDA=22.917
NC_035077.1	31559122	.	G	A	.	.	MAF_INRAE=14.167
NC_035077.1	31559125	.	G	T	.	.	MAF_INRAE=13.333
NC_035077.1	31559132	.	A	T	.	.	MAF_INRAE=14.167
NC_035077.1	31559142	.	C	A	.	.	MAF_USDA=4.918
NC_035077.1	31559143	.	G	A	.	.	MAF_INRAE=13.924
NC_035077.1	31559151	.	G	T	.	.	MAF_INRAE=12.5
NC_035077.1	31559173	.	A	G	.	.	MAF_INRAE=1.667
NC_035077.1	31559179	.	C	T	.	.	MAF_INRAE=25.0
NC_035077.1	31559185	.	G	T	.	.	MAF_INRAE=14.167
NC_035077.1	31559194	.	G	A	.	.	MAF_INRAE=13.333
NC_035077.1	31559204	.	A	G	.	.	MAF_INRAE=17.5;MAF_USDA=11.176
NC_035077.1	31559234	.	T	C	.	.	MAF_INRAE=18.333
NC_035077.1	31559235	.	G	A	.	.	MAF_INRAE=17.5
NC_035077.1	31559260	.	C	T	.	.	MAF_INRAE=1.667
NC_035077.1	31559261	.	G	A	.	.	MAF_INRAE=5.0
NC_035077.1	31559263	.	C	T	.	.	MAF_INRAE=1.667
NC_035077.1	31559265	.	G	A	.	.	MAF_USDA=3.279
NC_035077.1	31559273	.	A	T	.	.	MAF_USDA=13.115
NC_035077.1	31559285	.	T	G	.	.	MAF_INRAE=1.667
NC_035077.1	31559289	.	T	C	.	.	MAF_INRAE=17.5;MAF_USDA=8.197
NC_035077.1	31559290	.	G	A	.	.	MAF_INRAE=3.333
NC_035077.1	31559294	.	C	T	.	.	MAF_INRAE=9.167;MAF_USDA=10.417
NC_035077.1	31559309	.	C	T	.	.	MAF_INRAE=1.667
NC_035077.1	31559310	.	G	T	.	.	MAF_INRAE=17.5;MAF_USDA=17.647
NC_035077.1	31559316	.	G	T	.	.	MAF_USDA=3.279
NC_035077.1	31559317	.	A	T	.	.	MAF_USDA=3.279
NC_035077.1	31559352	.	G	C	.	.	MAF_INRAE=16.667
NC_035077.1	31559357	.	C	T	.	.	MAF_INRAE=15.833;MAF_USDA=11.176
NC_035077.1	31559377	.	G	A	.	.	MAF_INRAE=16.667
NC_035077.1	31559389	.	C	T	.	.	MAF_INRAE=15.833;MAF_USDA=10.588
NC_035077.1	31559397	.	C	T	.	.	MAF_INRAE=15.833
NC_035077.1	31559401	.	C	T	.	.	MAF_INRAE=41.667
NC_035077.1	31559406	.	G	A	.	.	MAF_INRAE=41.667
NC_035077.1	31559414	.	C	T	.	.	MAF_INRAE=42.5
NC_035077.1	31559417	.	G	T	.	.	MAF_INRAE=42.5
NC_035077.1	31559423	.	G	C	.	.	MAF_USDA=3.279
NC_035077.1	31559429	.	A	G	.	.	MAF_INRAE=44.167
NC_035077.1	31559431	.	T	C	.	.	MAF_INRAE=49.167
NC_035077.1	31559438	.	G	T	.	.	MAF_INRAE=44.167
NC_035077.1	31559470	.	G	A	.	.	MAF_USDA=1.639
NC_035077.1	31559484	.	C	T	.	.	MAF_USDA=3.279
NC_035077.1	31559500	.	C	A	.	.	MAF_INRAE=4.167
NC_035077.1	31559501	.	T	A	.	.	MAF_INRAE=39.167
NC_035077.1	31559514	.	A	G	.	.	MAF_INRAE=39.167
NC_035077.1	31559517	.	G	A	.	.	MAF_INRAE=6.667
NC_035077.1	31559522	.	A	C	.	.	MAF_INRAE=6.667
NC_035077.1	31559529	.	G	A	.	.	MAF_INRAE=6.667
NC_035077.1	31559534	.	T	A	.	.	MAF_INRAE=33.333
NC_035077.1	31559555	.	G	A	.	.	MAF_INRAE=2.5
NC_035077.1	31559574	.	C	T	.	.	MAF_INRAE=11.667
NC_035077.1	31559575	.	C	G	.	.	MAF_INRAE=11.667
NC_035077.1	31559596	.	C	A	.	.	MAF_USDA=13.115
NC_035077.1	31559598	.	T	A	.	.	MAF_USDA=2.459
NC_035077.1	31559599	.	T	G	.	.	MAF_INRAE=5.833
NC_035077.1	31559600	.	T	C	.	.	MAF_USDA=4.098
NC_035077.1	31559603	.	C	A	.	.	MAF_INRAE=14.167;MAF_USDA=1.639
NC_035077.1	31559608	.	A	G	.	.	MAF_INRAE=3.333
NC_035077.1	31559617	.	T	C	.	.	MAF_INRAE=33.544;MAF_USDA=47.059
NC_035077.1	31559621	.	T	G	.	.	MAF_INRAE=1.667
NC_035077.1	31559625	.	C	A	.	.	MAF_INRAE=1.667
NC_035077.1	31559682	.	C	T	.	.	MAF_INRAE=13.333;MAF_USDA=2.459
NC_035077.1	31559726	.	G	A	.	.	MAF_USDA=3.279
NC_035077.1	31559746	.	T	C	.	.	MAF_INRAE=24.167;MAF_USDA=30.588
NC_035077.1	31559751	.	A	G	.	.	MAF_INRAE=13.333;MAF_USDA=5.738
NC_035077.1	31559792	.	T	A	.	.	MAF_INRAE=3.333;MAF_USDA=6.557
NC_035077.1	31559809	.	G	A	.	.	MAF_INRAE=3.333
NC_035077.1	31559840	.	C	T	.	.	MAF_INRAE=1.667
NC_035077.1	31559841	.	A	T	.	.	MAF_INRAE=1.667
NC_035077.1	31559876	.	G	A	.	.	MAF_USDA=1.639
NC_035077.1	31559878	.	G	A	.	.	MAF_INRAE=1.667
NC_035077.1	31559912	.	T	A	.	.	MAF_INRAE=2.5
NC_035077.1	31559923	.	T	C	.	.	MAF_INRAE=5.0
NC_035077.1	31559925	.	A	G	.	.	MAF_INRAE=20.0
NC_035077.1	31559953	.	T	C	.	.	MAF_INRAE=15.789;MAF_USDA=9.836
NC_035077.1	31559989	.	C	T	.	.	MAF_USDA=10.87
NC_035077.1	31560071	.	C	T	.	.	MAF_USDA=20.833
NC_035077.1	31560153	.	A	T	.	.	MAF_USDA=22.024
NC_035077.1	31560163	.	G	T	.	.	MAF_USDA=23.214
NC_035077.1	31560198	.	C	T	.	.	MAF_USDA=15.294
NC_035077.1	31560224	.	G	T	.	.	MAF_USDA=25.294
NC_035077.1	31560285	.	A	C	.	.	MAF_USDA=25.0
NC_035077.1	31560341	.	T	G	.	.	MAF_USDA=24.706
NC_035077.1	31560391	.	T	G	.	.	MAF_INRAE=18.333;MAF_USDA=24.706
NC_035077.1	31560392	.	G	A	.	.	MAF_USDA=3.279
NC_035077.1	31560406	.	C	A	.	.	MAF_INRAE=24.167;MAF_USDA=48.235
NC_035077.1	31560447	.	G	T	.	.	MAF_USDA=1.639
NC_035077.1	31560454	.	C	A	.	.	MAF_USDA=2.459
NC_035077.1	31560476	.	G	A	.	.	MAF_INRAE=17.5;MAF_USDA=24.118
NC_035077.1	31560486	.	T	G	.	.	MAF_INRAE=17.5;MAF_USDA=24.118
NC_035077.1	31560515	.	C	A	.	.	MAF_INRAE=17.5;MAF_USDA=24.706
NC_035077.1	31560522	.	T	C	.	.	MAF_INRAE=17.5;MAF_USDA=23.529
NC_035077.1	31560565	.	A	T	.	.	MAF_USDA=4.918
NC_035077.1	31560666	.	A	G	.	.	MAF_INRAE=46.835;MAF_USDA=24.706
NC_035077.1	31560708	.	T	C	.	.	MAF_USDA=2.459
NC_035077.1	31560709	.	A	T	.	.	MAF_USDA=2.459
NC_035077.1	31560734	.	A	T	.	.	MAF_USDA=2.459
NC_035077.1	31560758	.	G	A	.	.	MAF_INRAE=46.835;MAF_USDA=20.0
NC_035077.1	31560782	.	G	A	.	.	MAF_INRAE=46.835;MAF_USDA=21.176
NC_035077.1	31560817	.	G	A	.	.	MAF_INRAE=17.722;MAF_USDA=4.118
NC_035077.1	31560821	.	G	T	.	.	MAF_INRAE=42.5;MAF_USDA=21.176
NC_035077.1	31560833	.	G	C	.	.	MAF_INRAE=47.468;MAF_USDA=25.294
NC_035077.1	31560865	.	A	G	.	.	MAF_INRAE=33.544;MAF_USDA=49.412
NC_035077.1	31560878	.	C	A	.	.	MAF_INRAE=13.924
NC_035077.1	31560904	.	C	G	.	.	MAF_INRAE=17.5;MAF_USDA=14.118
NC_035077.1	31560931	.	C	A	.	.	MAF_USDA=6.667
NC_035077.1	31560941	.	G	A	.	.	MAF_INRAE=48.101;MAF_USDA=27.108
NC_035077.1	31561013	.	C	T	.	.	MAF_INRAE=34.177;MAF_USDA=39.412
NC_035077.1	31561019	.	A	T	.	.	MAF_INRAE=17.5;MAF_USDA=14.118
NC_035077.1	31561044	.	G	A	.	.	MAF_USDA=5.882
NC_035077.1	31561065	.	T	C	.	.	MAF_INRAE=47.468;MAF_USDA=24.118
NC_035077.1	31561073	.	T	A	.	.	MAF_INRAE=3.333
NC_035077.1	31561091	.	C	T	.	.	MAF_INRAE=36.842
NC_035077.1	31561215	.	A	G	.	.	MAF_USDA=2.586
NC_035077.1	31561223	.	G	T	.	.	MAF_INRAE=36.842;MAF_USDA=42.241
NC_035077.1	31561236	.	C	T	.	.	MAF_USDA=7.5
NC_035077.1	31561284	.	C	T	.	.	MAF_INRAE=36.842;MAF_USDA=40.625
NC_035077.1	31561295	.	C	T	.	.	MAF_INRAE=36.842;MAF_USDA=25.625
NC_035077.1	31561311	.	T	C	.	.	MAF_USDA=2.586
NC_035077.1	31561351	.	A	G	.	.	MAF_INRAE=36.842
NC_035077.1	31561392	.	A	C	.	.	MAF_INRAE=21.053;MAF_USDA=34.337
NC_035077.1	31561542	.	T	G	.	.	MAF_INRAE=38.608;MAF_USDA=17.059
NC_035077.1	31561562	.	C	A	.	.	MAF_INRAE=27.848;MAF_USDA=29.412
NC_035077.1	31561608	.	C	T	.	.	MAF_INRAE=27.848;MAF_USDA=30.0
NC_035077.1	31561634	.	A	G	.	.	MAF_INRAE=37.975;MAF_USDA=16.471
NC_035077.1	31561659	.	A	G	.	.	MAF_USDA=4.118
NC_035077.1	31561673	.	T	A	.	.	MAF_USDA=9.524
NC_035077.1	31561675	.	A	G	.	.	MAF_USDA=11.905
NC_035077.1	31561725	.	T	C	.	.	MAF_USDA=14.706
NC_035077.1	31561765	.	C	T	.	.	MAF_USDA=29.167
NC_035077.1	31561766	.	C	A	.	.	MAF_USDA=14.881
NC_035077.1	31561791	.	C	A	.	.	MAF_INRAE=38.608;MAF_USDA=14.881
NC_035077.1	31561823	.	G	T	.	.	MAF_USDA=2.459
NC_035077.1	31561835	.	G	A	.	.	MAF_INRAE=33.544;MAF_USDA=47.917
NC_035077.1	31561929	.	C	T	.	.	MAF_INRAE=18.354;MAF_USDA=28.235
NC_035077.1	31561945	.	C	T	.	.	MAF_INRAE=38.608;MAF_USDA=18.824
NC_035077.1	31561982	.	C	T	.	.	MAF_USDA=4.098
NC_035077.1	31562011	.	C	T	.	.	MAF_USDA=4.098
NC_035077.1	31562074	.	G	A	.	.	MAF_INRAE=10.833;MAF_USDA=13.529
NC_035077.1	31562124	.	A	C	.	.	MAF_INRAE=37.342;MAF_USDA=16.471
NC_035077.1	31562183	.	C	T	.	.	MAF_USDA=25.882
NC_035077.1	31562208	.	G	A	.	.	MAF_USDA=2.941
NC_035077.1	31562213	.	A	G	.	.	MAF_USDA=17.647
NC_035077.1	31562220	.	A	T	.	.	MAF_INRAE=14.557;MAF_USDA=22.353
NC_035077.1	31562225	.	T	C	.	.	MAF_INRAE=40.506;MAF_USDA=22.941
NC_035077.1	31562235	.	G	A	.	.	MAF_INRAE=10.833;MAF_USDA=14.706
NC_035077.1	31562236	.	T	C	.	.	MAF_INRAE=15.19;MAF_USDA=15.294
NC_035077.1	31562237	.	G	A	.	.	MAF_USDA=5.294
NC_035077.1	31562242	.	A	G	.	.	MAF_USDA=4.098
NC_035077.1	31562275	.	C	A	.	.	MAF_INRAE=5.063;MAF_USDA=12.941
NC_035077.1	31562289	.	T	A	.	.	MAF_USDA=4.098
NC_035077.1	31562308	.	A	C	.	.	MAF_INRAE=28.481;MAF_USDA=22.353
NC_035077.1	31562313	.	A	G	.	.	MAF_USDA=4.098
NC_035077.1	31562339	.	A	T	.	.	MAF_INRAE=14.557;MAF_USDA=11.765
NC_035077.1	31562347	.	C	G	.	.	MAF_USDA=5.882
NC_035077.1	31562349	.	A	C	.	.	MAF_USDA=4.706
NC_035077.1	31562350	.	T	G	.	.	MAF_USDA=4.706
NC_035077.1	31562358	.	A	T	.	.	MAF_USDA=7.377
NC_035077.1	31562388	.	G	A	.	.	MAF_USDA=5.738
NC_035077.1	31562442	.	G	A	.	.	MAF_INRAE=6.667
NC_035077.1	31562447	.	G	A	.	.	MAF_USDA=4.098
NC_035077.1	31562455	.	A	T	.	.	MAF_INRAE=50.0;MAF_USDA=18.235
NC_035077.1	31562460	.	A	C	.	.	MAF_INRAE=50.0;MAF_USDA=18.235
NC_035077.1	31562465	.	A	G	.	.	MAF_INRAE=15.19;MAF_USDA=21.765
NC_035077.1	31562490	.	A	T	.	.	MAF_USDA=26.471
NC_035077.1	31562506	.	G	A	.	.	MAF_USDA=2.459
NC_035077.1	31562510	.	G	A	.	.	MAF_INRAE=13.333;MAF_USDA=1.639
NC_035077.1	31562579	.	T	C	.	.	MAF_INRAE=42.5;MAF_USDA=18.235
NC_035077.1	31562602	.	T	G	.	.	MAF_USDA=22.951
NC_035077.1	31562705	.	T	A	.	.	MAF_USDA=11.25
NC_035077.1	31562755	.	T	C	.	.	MAF_USDA=11.864
NC_035077.1	31562771	.	A	T	.	.	MAF_USDA=28.814
NC_035077.1	31562781	.	A	G	.	.	MAF_USDA=30.488
NC_035077.1	31562809	.	G	A	.	.	MAF_USDA=17.073
NC_035077.1	31562890	.	T	C	.	.	MAF_USDA=1.639
NC_035077.1	31563608	.	T	C	.	.	MAF_INRAE=42.5;MAF_USDA=17.647
NC_035077.1	31563612	.	T	A	.	.	MAF_USDA=17.262
NC_035077.1	31563652	.	C	A	.	.	MAF_USDA=36.667
NC_035077.1	31563660	.	C	T	.	.	MAF_INRAE=14.167
NC_035077.1	31563708	.	A	T	.	.	MAF_INRAE=48.734
NC_035077.1	31563709	.	C	A	.	.	MAF_INRAE=13.333
NC_035077.1	31563724	.	C	T	.	.	MAF_USDA=8.235
NC_035077.1	31563727	.	G	A	.	.	MAF_INRAE=13.291
NC_035077.1	31563729	.	C	A	.	.	MAF_INRAE=14.557;MAF_USDA=15.294
NC_035077.1	31563749	.	C	A	.	.	MAF_INRAE=48.734;MAF_USDA=25.0
NC_035077.1	31563779	.	C	A	.	.	MAF_INRAE=48.101;MAF_USDA=17.647
NC_035077.1	31563805	.	G	C	.	.	MAF_USDA=17.213
NC_035077.1	31563809	.	A	T	.	.	MAF_USDA=17.213
NC_035077.1	31563811	.	C	A	.	.	MAF_USDA=17.213
NC_035077.1	31563822	.	G	C	.	.	MAF_INRAE=48.101;MAF_USDA=15.882
NC_035077.1	31563850	.	C	T	.	.	MAF_USDA=35.417
NC_035077.1	31563851	.	G	A	.	.	MAF_USDA=13.529
NC_035077.1	31563852	.	G	T	.	.	MAF_USDA=25.0
NC_035077.1	31563874	.	C	T	.	.	MAF_USDA=31.176
NC_035077.1	31563898	.	T	C	.	.	MAF_INRAE=48.101;MAF_USDA=16.471
NC_035077.1	31563900	.	C	T	.	.	MAF_USDA=31.25
NC_035077.1	31563917	.	C	A	.	.	MAF_USDA=27.647
NC_035077.1	31563918	.	A	G	.	.	MAF_INRAE=40.833;MAF_USDA=44.118
NC_035077.1	31563928	.	G	A	.	.	MAF_USDA=13.115
NC_035077.1	31563941	.	G	A	.	.	MAF_USDA=21.176
NC_035077.1	31563969	.	A	T	.	.	MAF_INRAE=47.468;MAF_USDA=16.471
NC_035077.1	31563979	.	A	C	.	.	MAF_INRAE=48.101;MAF_USDA=17.647
NC_035077.1	31563984	.	A	G	.	.	MAF_USDA=4.098
NC_035077.1	31564002	.	G	A	.	.	MAF_USDA=17.213
NC_035077.1	31564007	.	C	T	.	.	MAF_INRAE=48.734;MAF_USDA=28.235
NC_035077.1	31564012	.	G	A	.	.	MAF_INRAE=24.051;MAF_USDA=3.279
NC_035077.1	31564017	.	T	G	.	.	MAF_USDA=18.033
NC_035077.1	31564024	.	T	G	.	.	MAF_USDA=18.033
NC_035077.1	31564030	.	G	A	.	.	MAF_USDA=18.852
NC_035077.1	31564036	.	T	A	.	.	MAF_USDA=20.492
NC_035077.1	31564052	.	A	T	.	.	MAF_INRAE=29.747;MAF_USDA=17.059
NC_035077.1	31564056	.	G	A	.	.	MAF_USDA=19.672
NC_035077.1	31564064	.	G	C	.	.	MAF_USDA=14.754
NC_035077.1	31564128	.	T	A	.	.	MAF_USDA=1.639
NC_035077.1	31564145	.	A	T	.	.	MAF_INRAE=48.734;MAF_USDA=17.647
NC_035077.1	31564149	.	A	C	.	.	MAF_USDA=5.738
NC_035077.1	31564186	.	C	T	.	.	MAF_INRAE=47.468;MAF_USDA=44.118
NC_035077.1	31564200	.	T	C	.	.	MAF_INRAE=40.833;MAF_USDA=17.647
NC_035077.1	31564233	.	C	A	.	.	MAF_USDA=8.197
NC_035077.1	31564249	.	C	G	.	.	MAF_INRAE=41.139;MAF_USDA=13.529
NC_035077.1	31564351	.	G	T	.	.	MAF_INRAE=25.949;MAF_USDA=7.059
NC_035077.1	31564359	.	G	T	.	.	MAF_INRAE=37.975;MAF_USDA=38.824
NC_035077.1	31564373	.	GC	GT	.	.	MAF_USDA=35.417
NC_035077.1	31564376	.	G	T	.	.	MAF_INRAE=13.333;MAF_USDA=7.377
NC_035077.1	31564422	.	G	T	.	.	MAF_USDA=29.412
NC_035077.1	31564444	.	A	C	.	.	MAF_INRAE=29.747;MAF_USDA=17.059
NC_035077.1	31564474	.	C	A	.	.	MAF_INRAE=31.579;MAF_USDA=25.0
NC_035077.1	31564489	.	C	A	.	.	MAF_USDA=2.459
NC_035077.1	31564512	.	C	T	.	.	MAF_INRAE=48.101;MAF_USDA=18.824
NC_035077.1	31564524	.	G	T	.	.	MAF_INRAE=48.101;MAF_USDA=17.647
NC_035077.1	31564573	.	C	T	.	.	MAF_USDA=3.279
NC_035077.1	31564666	.	C	A	.	.	MAF_USDA=37.705
NC_035077.1	31564693	.	T	A	.	.	MAF_USDA=27.049
NC_035077.1	31564715	.	A	G	.	.	MAF_INRAE=47.468;MAF_USDA=18.824
NC_035077.1	31564720	.	C	A	.	.	MAF_INRAE=2.5
NC_035077.1	31564726	.	G	C	.	.	MAF_INRAE=13.924
NC_035077.1	31564784	.	T	G	.	.	MAF_USDA=7.059
NC_035077.1	31564817	.	G	A	.	.	MAF_USDA=1.639
NC_035077.1	31564849	.	G	T	.	.	MAF_USDA=4.918
NC_035077.1	31564865	.	A	T	.	.	MAF_INRAE=10.127;MAF_USDA=20.0
NC_035077.1	31564887	.	A	T	.	.	MAF_INRAE=31.579
NC_035077.1	31564938	.	T	G	.	.	MAF_INRAE=47.468;MAF_USDA=15.0
NC_035077.1	31564946	.	T	A	.	.	MAF_INRAE=13.924
NC_035077.1	31564947	.	C	A	.	.	MAF_INRAE=45.0;MAF_USDA=13.69
NC_035077.1	31564986	.	T	G	.	.	MAF_INRAE=8.333;MAF_USDA=31.25
NC_035077.1	31565009	.	C	G	.	.	MAF_INRAE=37.342;MAF_USDA=33.333
NC_035077.1	31565010	.	A	G	.	.	MAF_INRAE=47.468;MAF_USDA=17.857
NC_035077.1	31565091	.	A	G	.	.	MAF_USDA=38.333
NC_035077.1	31565116	.	C	T	.	.	MAF_INRAE=37.342;MAF_USDA=39.881
NC_035077.1	31565146	.	A	C	.	.	MAF_INRAE=48.101;MAF_USDA=19.048
NC_035077.1	31565205	.	T	C	.	.	MAF_INRAE=47.468;MAF_USDA=18.452
NC_035077.1	31565227	.	T	G	.	.	MAF_USDA=18.452
NC_035077.1	31565236	.	T	C	.	.	MAF_INRAE=14.557;MAF_USDA=2.5
NC_035077.1	31565237	.	G	A	.	.	MAF_USDA=5.0
NC_035077.1	31565295	.	G	T	.	.	MAF_INRAE=10.833;MAF_USDA=13.69
NC_035077.1	31565382	.	A	G	.	.	MAF_INRAE=10.526
NC_035077.1	31565422	.	A	C	.	.	MAF_INRAE=14.167
NC_035077.1	31565454	.	A	C	.	.	MAF_USDA=4.167
NC_035077.1	31565481	.	G	T	.	.	MAF_INRAE=36.709;MAF_USDA=33.333
NC_035077.1	31565521	.	C	T	.	.	MAF_INRAE=46.835;MAF_USDA=17.262
NC_035077.1	31565538	.	T	C	.	.	MAF_INRAE=14.557;MAF_USDA=14.881
NC_035077.1	31565570	.	T	A	.	.	MAF_INRAE=48.734;MAF_USDA=16.667
NC_035077.1	31565606	.	C	A	.	.	MAF_INRAE=36.709;MAF_USDA=33.929
NC_035077.1	31565656	.	T	C	.	.	MAF_INRAE=48.101;MAF_USDA=17.262
NC_035077.1	31565662	.	T	C	.	.	MAF_INRAE=48.101;MAF_USDA=17.857
NC_035077.1	31565691	.	T	C	.	.	MAF_INRAE=47.468;MAF_USDA=18.452
NC_035077.1	31565712	.	G	T	.	.	MAF_INRAE=13.291
NC_035077.1	31565762	.	G	A	.	.	MAF_USDA=1.667
NC_035077.1	31565787	.	A	T	.	.	MAF_INRAE=47.468;MAF_USDA=18.452
NC_035077.1	31565800	.	G	A	.	.	MAF_USDA=5.833
NC_035077.1	31565820	.	C	A	.	.	MAF_INRAE=47.468;MAF_USDA=18.452
NC_035077.1	31565931	.	G	A	.	.	MAF_USDA=2.5
NC_035077.1	31565942	.	G	A	.	.	MAF_INRAE=47.468;MAF_USDA=27.381
NC_035077.1	31566029	.	G	T	.	.	MAF_INRAE=47.468;MAF_USDA=17.857
NC_035077.1	31566102	.	G	A	.	.	MAF_USDA=3.571
NC_035077.1	31566108	.	A	C	.	.	MAF_USDA=11.667
NC_035077.1	31566112	.	G	C	.	.	MAF_USDA=11.667
NC_035077.1	31566114	.	C	A	.	.	MAF_USDA=11.667
NC_035077.1	31566195	.	G	A	.	.	MAF_USDA=10.833
NC_035077.1	31566237	.	A	C	.	.	MAF_INRAE=10.127;MAF_USDA=12.5
NC_035077.1	31566249	.	G	A	.	.	MAF_USDA=8.929
NC_035077.1	31566278	.	C	A	.	.	MAF_USDA=4.167
NC_035077.1	31566299	.	T	C	.	.	MAF_USDA=5.952
NC_035077.1	31566300	.	G	C	.	.	MAF_USDA=5.952
NC_035077.1	31566318	.	T	A	.	.	MAF_INRAE=48.101;MAF_USDA=17.857
NC_035077.1	31566338	.	T	C	.	.	MAF_USDA=11.667
NC_035077.1	31566371	.	C	T	.	.	MAF_INRAE=47.468;MAF_USDA=18.452
NC_035077.1	31566380	.	T	G	.	.	MAF_INRAE=37.342;MAF_USDA=40.476
NC_035077.1	31566492	.	A	C	.	.	MAF_INRAE=48.734;MAF_USDA=18.072
NC_035077.1	31566557	.	A	G	.	.	MAF_INRAE=48.101;MAF_USDA=17.262
NC_035077.1	31566593	.	T	A	.	.	MAF_USDA=1.667
NC_035077.1	31566615	.	G	T	.	.	MAF_USDA=2.459
NC_035077.1	31566624	.	G	T	.	.	MAF_USDA=27.049
NC_035077.1	31566640	.	A	T	.	.	MAF_INRAE=15.789
NC_035077.1	31566643	.	A	G	.	.	MAF_INRAE=14.557;MAF_USDA=15.294
NC_035077.1	31566649	.	C	T	.	.	MAF_USDA=15.294
NC_035077.1	31566650	.	G	A	.	.	MAF_USDA=13.529
NC_035077.1	31566659	.	A	C	.	.	MAF_USDA=6.557
NC_035077.1	31566681	.	A	C	.	.	MAF_USDA=17.213
NC_035077.1	31566730	.	T	G	.	.	MAF_USDA=11.475
NC_035077.1	31566731	.	G	C	.	.	MAF_INRAE=36.076;MAF_USDA=34.706
NC_035077.1	31566740	.	T	A	.	.	MAF_USDA=4.918
NC_035077.1	31566773	.	A	G	.	.	MAF_INRAE=10.833;MAF_USDA=14.118
NC_035077.1	31566774	.	GGATGCTTAA	GGATGCTTAG	.	.	MAF_USDA=25.0
NC_035077.1	31566783	.	A	G	.	.	MAF_INRAE=48.101
NC_035077.1	31566832	.	A	T	.	.	MAF_INRAE=29.747;MAF_USDA=20.0
NC_035077.1	31566881	.	T	C	.	.	MAF_INRAE=10.127;MAF_USDA=21.176
NC_035077.1	31566903	.	C	T	.	.	MAF_USDA=6.471
NC_035077.1	31566908	.	C	A	.	.	MAF_USDA=2.459
NC_035077.1	31566924	.	G	A	.	.	MAF_USDA=1.765
NC_035077.1	31566939	.	G	A	.	.	MAF_INRAE=48.734;MAF_USDA=18.824
NC_035077.1	31566964	.	C	T	.	.	MAF_USDA=18.235
NC_035077.1	31566965	.	A	C	.	.	MAF_USDA=29.167
NC_035077.1	31566982	.	T	C	.	.	MAF_INRAE=47.468;MAF_USDA=18.235
NC_035077.1	31567043	.	T	G	.	.	MAF_INRAE=15.823;MAF_USDA=4.918
NC_035077.1	31567056	.	A	G	.	.	MAF_USDA=1.639
NC_035077.1	31567073	.	G	A	.	.	MAF_INRAE=10.127;MAF_USDA=20.588
NC_035077.1	31567087	.	G	A	.	.	MAF_USDA=26.23
NC_035077.1	31567103	.	A	G	.	.	MAF_INRAE=16.667
NC_035077.1	31567105	.	T	C	.	.	MAF_INRAE=45.0;MAF_USDA=12.353
NC_035077.1	31567128	.	A	C	.	.	MAF_USDA=11.475
NC_035077.1	31567130	.	G	A	.	.	MAF_INRAE=37.342;MAF_USDA=38.235
NC_035077.1	31567151	.	A	G	.	.	MAF_INRAE=10.759;MAF_USDA=20.588
NC_035077.1	31567169	.	A	G	.	.	MAF_INRAE=41.772;MAF_USDA=11.765
NC_035077.1	31567178	.	A	G	.	.	MAF_INRAE=50.0;MAF_USDA=25.882
NC_035077.1	31567226	.	A	C	.	.	MAF_INRAE=41.139;MAF_USDA=12.941
NC_035077.1	31567231	.	C	G	.	.	MAF_USDA=1.639
NC_035077.1	31567245	.	A	G	.	.	MAF_INRAE=14.557;MAF_USDA=4.918
NC_035077.1	31567249	.	C	T	.	.	MAF_INRAE=5.263;MAF_USDA=3.529
NC_035077.1	31567278	.	G	A	.	.	MAF_INRAE=13.924;MAF_USDA=28.689
NC_035077.1	31567351	.	G	A	.	.	MAF_USDA=11.475
NC_035077.1	31567368	.	A	G	.	.	MAF_INRAE=15.19;MAF_USDA=10.119
NC_035077.1	31567413	.	C	G	.	.	MAF_INRAE=13.924
NC_035077.1	31567461	.	T	G	.	.	MAF_USDA=1.639
NC_035077.1	31567489	.	G	T	.	.	MAF_INRAE=9.494;MAF_USDA=5.738
NC_035077.1	31567508	.	A	T	.	.	MAF_USDA=8.824
NC_035077.1	31567527	.	C	T	.	.	MAF_INRAE=36.076;MAF_USDA=33.529
NC_035077.1	31567533	.	C	T	.	.	MAF_INRAE=14.167;MAF_USDA=2.459
NC_035077.1	31567561	.	C	T	.	.	MAF_INRAE=13.291;MAF_USDA=22.941
NC_035077.1	31567564	.	T	C	.	.	MAF_INRAE=16.667;MAF_USDA=30.328
NC_035077.1	31567565	.	G	A	.	.	MAF_INRAE=16.667;MAF_USDA=30.328
NC_035077.1	31567566	.	A	C	.	.	MAF_INRAE=16.667;MAF_USDA=30.328
NC_035077.1	31567569	.	G	C	.	.	MAF_INRAE=16.667;MAF_USDA=30.328
NC_035077.1	31567579	.	G	C	.	.	MAF_INRAE=14.557;MAF_USDA=4.098
NC_035077.1	31567602	.	G	A	.	.	MAF_INRAE=13.924;MAF_USDA=29.508
NC_035077.1	31567611	.	T	C	.	.	MAF_INRAE=10.127;MAF_USDA=20.588
NC_035077.1	31567640	.	T	C	.	.	MAF_INRAE=36.076;MAF_USDA=33.529
NC_035077.1	31567740	.	T	C	.	.	MAF_INRAE=10.127;MAF_USDA=21.765
NC_035077.1	31567749	.	T	C	.	.	MAF_USDA=1.639
NC_035077.1	31567757	.	T	G	.	.	MAF_INRAE=13.924;MAF_USDA=28.689
NC_035077.1	31567768	.	C	T	.	.	MAF_USDA=1.639
NC_035077.1	31567769	.	G	T	.	.	MAF_INRAE=13.924;MAF_USDA=28.689
NC_035077.1	31567815	.	G	C	.	.	MAF_INRAE=13.924;MAF_USDA=29.508
NC_035077.1	31567842	.	T	C	.	.	MAF_INRAE=13.924
NC_035077.1	31567846	.	A	C	.	.	MAF_USDA=4.706
NC_035077.1	31567873	.	T	A	.	.	MAF_INRAE=3.333;MAF_USDA=1.639
NC_035077.1	31567903	.	G	T	.	.	MAF_INRAE=6.667;MAF_USDA=4.098
NC_035077.1	31567921	.	T	G	.	.	MAF_INRAE=13.924;MAF_USDA=30.328
NC_035077.1	31567959	.	C	A	.	.	MAF_INRAE=22.152;MAF_USDA=25.882
NC_035077.1	31567984	.	T	C	.	.	MAF_INRAE=2.5;MAF_USDA=1.639
NC_035077.1	31568008	.	T	G	.	.	MAF_INRAE=13.924
NC_035077.1	31568011	.	A	G	.	.	MAF_INRAE=16.667;MAF_USDA=31.148
NC_035077.1	31568018	.	C	T	.	.	MAF_INRAE=13.924;MAF_USDA=30.328
NC_035077.1	31568036	.	C	A	.	.	MAF_INRAE=13.924;MAF_USDA=30.328
NC_035077.1	31568058	.	C	G	.	.	MAF_INRAE=12.5;MAF_USDA=2.459
NC_035077.1	31568083	.	G	C	.	.	MAF_INRAE=13.924;MAF_USDA=27.869
NC_035077.1	31568090	.	T	C	.	.	MAF_INRAE=13.924
NC_035077.1	31568161	.	G	T	.	.	MAF_INRAE=5.263;MAF_USDA=28.333
NC_035077.1	31568187	.	C	A	.	.	MAF_USDA=4.217
NC_035077.1	31568198	.	G	T	.	.	MAF_USDA=11.31
NC_035077.1	31568201	.	A	G	.	.	MAF_USDA=24.576
NC_035077.1	31568281	.	C	T	.	.	MAF_INRAE=35.443;MAF_USDA=47.059
NC_035077.1	31568314	.	G	C	.	.	MAF_INRAE=28.481;MAF_USDA=21.176
NC_035077.1	31568315	.	T	A	.	.	MAF_USDA=8.824
NC_035077.1	31568382	.	C	A	.	.	MAF_INRAE=13.924;MAF_USDA=28.689
NC_035077.1	31568396	.	A	T	.	.	MAF_INRAE=14.557;MAF_USDA=27.869
NC_035077.1	31568405	.	C	A	.	.	MAF_INRAE=34.81;MAF_USDA=46.471
NC_035077.1	31568414	.	T	G	.	.	MAF_INRAE=10.833;MAF_USDA=13.529
NC_035077.1	31568422	.	T	G	.	.	MAF_INRAE=14.557
NC_035077.1	31568428	.	G	C	.	.	MAF_INRAE=14.557
NC_035077.1	31568450	.	A	C	.	.	MAF_INRAE=15.789;MAF_USDA=1.639
NC_035077.1	31568468	.	G	T	.	.	MAF_INRAE=10.0;MAF_USDA=10.417
NC_035077.1	31568474	.	C	T	.	.	MAF_USDA=2.459
NC_035077.1	31568483	.	T	C	.	.	MAF_INRAE=43.038;MAF_USDA=40.0
NC_035077.1	31568495	.	T	G	.	.	MAF_INRAE=5.263;MAF_USDA=4.118
NC_035077.1	31568617	.	C	A	.	.	MAF_INRAE=13.291;MAF_USDA=3.279
NC_035077.1	31568653	.	A	G	.	.	MAF_USDA=2.459
NC_035077.1	31568687	.	G	A	.	.	MAF_INRAE=4.167;MAF_USDA=4.706
NC_035077.1	31568695	.	G	T	.	.	MAF_INRAE=22.152;MAF_USDA=30.588
NC_035077.1	31568734	.	A	G	.	.	MAF_INRAE=14.557;MAF_USDA=4.918
NC_035077.1	31568741	.	G	C	.	.	MAF_INRAE=20.253;MAF_USDA=38.235
NC_035077.1	31568743	.	G	C	.	.	MAF_INRAE=16.667;MAF_USDA=23.77
NC_035077.1	31568760	.	C	A	.	.	MAF_USDA=14.754
NC_035077.1	31568917	.	A	T	.	.	MAF_INRAE=23.333;MAF_USDA=4.706
NC_035077.1	31568934	.	C	A	.	.	MAF_USDA=6.471
NC_035077.1	31568944	.	G	A	.	.	MAF_INRAE=10.833;MAF_USDA=14.118
NC_035077.1	31568957	.	G	A	.	.	MAF_INRAE=15.789;MAF_USDA=5.0
NC_035077.1	31568971	.	G	T	.	.	MAF_USDA=41.176
NC_035077.1	31569019	.	A	C	.	.	MAF_INRAE=37.975
NC_035077.1	31569033	.	G	A	.	.	MAF_INRAE=21.519;MAF_USDA=12.941
NC_035077.1	31569051	.	T	G	.	.	MAF_INRAE=50.0;MAF_USDA=24.118
NC_035077.1	31569107	.	T	G	.	.	MAF_INRAE=13.924;MAF_USDA=5.172
NC_035077.1	31569122	.	A	C	.	.	MAF_USDA=1.667
NC_035077.1	31569125	.	C	T	.	.	MAF_INRAE=13.924;MAF_USDA=13.333
NC_035077.1	31569140	.	G	T	.	.	MAF_USDA=9.524
NC_035077.1	31569160	.	A	G	.	.	MAF_INRAE=13.924;MAF_USDA=20.0
NC_035077.1	31569185	.	C	T	.	.	MAF_INRAE=28.481;MAF_USDA=29.167
NC_035077.1	31569190	.	C	T	.	.	MAF_INRAE=30.38;MAF_USDA=35.119
NC_035077.1	31569201	.	G	C	.	.	MAF_INRAE=16.667;MAF_USDA=20.0
NC_035077.1	31569209	.	C	A	.	.	MAF_INRAE=15.0;MAF_USDA=2.5
NC_035077.1	31569217	.	C	G	.	.	MAF_INRAE=14.557;MAF_USDA=14.286
NC_035077.1	31569235	.	G	T	.	.	MAF_USDA=16.667
NC_035077.1	31569258	.	G	A	.	.	MAF_USDA=10.417
NC_035077.1	31569313	.	C	T	.	.	MAF_USDA=6.25
NC_035077.1	31569450	.	C	G	.	.	MAF_USDA=16.667
NC_035077.1	31569470	.	G	T	.	.	MAF_USDA=14.583
NC_035077.1	31569541	.	C	A	.	.	MAF_USDA=16.667
NC_035077.1	31569754	.	A	G	.	.	MAF_USDA=14.583
NC_035077.1	31569882	.	A	T	.	.	MAF_USDA=27.083
NC_035077.1	31569908	.	T	A	.	.	MAF_USDA=2.083
NC_035077.1	31569933	.	C	A	.	.	MAF_USDA=27.083
NC_035077.1	31569987	.	C	G	.	.	MAF_USDA=27.083
NC_035077.1	31570041	.	C	G	.	.	MAF_USDA=27.083
NC_035077.1	31570089	.	C	T	.	.	MAF_USDA=47.917
NC_035077.1	31570104	.	G	A	.	.	MAF_USDA=16.667
NC_035077.1	31570138	.	C	T	.	.	MAF_USDA=16.667
NC_035077.1	31570284	.	G	A	.	.	MAF_USDA=2.083
NC_035077.1	31570303	.	G	A	.	.	MAF_USDA=9.167
NC_035077.1	31570304	.	C	A	.	.	MAF_USDA=27.083
NC_035077.1	31570334	.	G	T	.	.	MAF_INRAE=11.667;MAF_USDA=14.286
NC_035077.1	31570350	.	A	T	.	.	MAF_INRAE=12.658
NC_035077.1	31570364	.	A	G	.	.	MAF_INRAE=12.658
NC_035077.1	31570365	.	C	T	.	.	MAF_INRAE=15.0;MAF_USDA=15.574
NC_035077.1	31570371	.	C	A	.	.	MAF_INRAE=12.658;MAF_USDA=16.393
NC_035077.1	31570373	.	T	A	.	.	MAF_INRAE=15.0;MAF_USDA=16.393
NC_035077.1	31570429	.	T	G	.	.	MAF_INRAE=10.0;MAF_USDA=10.417
NC_035077.1	31570434	.	T	C	.	.	MAF_INRAE=3.333;MAF_USDA=1.639
NC_035077.1	31570455	.	C	T	.	.	MAF_INRAE=13.924;MAF_USDA=5.0
NC_035077.1	31570475	.	C	T	.	.	MAF_INRAE=15.19
NC_035077.1	31570535	.	T	C	.	.	MAF_USDA=5.738
NC_035077.1	31570569	.	C	T	.	.	MAF_INRAE=2.5;MAF_USDA=1.639
NC_035077.1	31570704	.	A	T	.	.	MAF_USDA=45.833
NC_035077.1	31570707	.	G	A	.	.	MAF_USDA=2.083
NC_035077.1	31570788	.	G	A	.	.	MAF_USDA=2.083
NC_035077.1	31571010	.	G	A	.	.	MAF_USDA=2.083
NC_035077.1	31571053	.	T	A	.	.	MAF_USDA=25.0
NC_035077.1	31571081	.	A	G	.	.	MAF_USDA=6.25
NC_035077.1	31571157	.	G	A	.	.	MAF_USDA=2.083
NC_035077.1	31571218	.	T	C	.	.	MAF_USDA=45.833
NC_035077.1	31571415	.	AAAAT	AAAAC	.	.	MAF_USDA=27.083
NC_035077.1	31571430	.	C	T	.	.	MAF_INRAE=46.667;MAF_USDA=16.667
NC_035077.1	31571440	.	T	G	.	.	MAF_INRAE=10.0;MAF_USDA=10.417
NC_035077.1	31571446	.	G	A	.	.	MAF_USDA=15.574
NC_035077.1	31571487	.	G	A	.	.	MAF_USDA=1.639
NC_035077.1	31571512	.	C	T	.	.	MAF_INRAE=12.025
NC_035077.1	31571543	.	C	T	.	.	MAF_INRAE=5.263;MAF_USDA=2.976
NC_035077.1	31571565	.	T	A	.	.	MAF_USDA=1.667
NC_035077.1	31571566	.	T	C	.	.	MAF_USDA=1.667
NC_035077.1	31571592	.	G	T	.	.	MAF_USDA=14.286
NC_035077.1	31571610	.	T	A	.	.	MAF_USDA=15.476
NC_035077.1	31571619	.	G	A	.	.	MAF_INRAE=34.211;MAF_USDA=38.095
NC_035077.1	31571633	.	G	A	.	.	MAF_INRAE=5.263;MAF_USDA=10.119
NC_035077.1	31571636	.	T	C	.	.	MAF_USDA=20.833
NC_035077.1	31571638	.	G	C	.	.	MAF_USDA=10.119
NC_035077.1	31571640	.	G	A	.	.	MAF_USDA=1.639
NC_035077.1	31571642	.	G	A	.	.	MAF_USDA=10.0
NC_035077.1	31571656	.	G	A	.	.	MAF_USDA=2.353
NC_035077.1	31571678	.	G	T	.	.	MAF_USDA=1.639
NC_035077.1	31571691	.	A	T	.	.	MAF_USDA=2.174
NC_035077.1	31571697	.	G	A	.	.	MAF_USDA=7.377
NC_035077.1	31572241	.	C	T	.	.	MAF_USDA=16.667
NC_035077.1	31572311	.	T	G	.	.	MAF_INRAE=2.5
NC_035077.1	31572313	.	C	T	.	.	MAF_USDA=16.667
NC_035077.1	31572314	.	G	A	.	.	MAF_USDA=10.417
NC_035077.1	31572400	.	C	A	.	.	MAF_INRAE=13.333;MAF_USDA=19.672
NC_035077.1	31572416	.	G	A	.	.	MAF_INRAE=41.667;MAF_USDA=17.647
NC_035077.1	31572434	.	C	T	.	.	MAF_INRAE=16.667;MAF_USDA=21.311
NC_035077.1	31572470	.	A	G	.	.	MAF_INRAE=16.667;MAF_USDA=22.951
NC_035077.1	31572497	.	C	T	.	.	MAF_INRAE=19.167;MAF_USDA=6.471
NC_035077.1	31572510	.	A	C	.	.	MAF_INRAE=16.667
NC_035077.1	31572548	.	T	G	.	.	MAF_USDA=5.738
NC_035077.1	31572574	.	A	C	.	.	MAF_INRAE=13.291;MAF_USDA=22.131
NC_035077.1	31572589	.	G	T	.	.	MAF_INRAE=2.5;MAF_USDA=3.279
NC_035077.1	31572593	.	A	G	.	.	MAF_USDA=4.098
NC_035077.1	31572594	.	C	A	.	.	MAF_INRAE=13.291;MAF_USDA=23.77
NC_035077.1	31572610	.	G	T	.	.	MAF_USDA=8.434
NC_035077.1	31572617	.	G	T	.	.	MAF_INRAE=13.291;MAF_USDA=10.169
NC_035077.1	31572707	.	C	A	.	.	MAF_USDA=23.276
NC_035077.1	31572835	.	C	A	.	.	MAF_USDA=7.377
NC_035077.1	31572893	.	C	T	.	.	MAF_USDA=4.098
NC_035077.1	31572900	.	C	A	.	.	MAF_INRAE=35.443;MAF_USDA=27.647
NC_035077.1	31572902	.	T	A	.	.	MAF_USDA=4.918
NC_035077.1	31572972	.	T	A	.	.	MAF_USDA=2.459
NC_035077.1	31572981	.	T	A	.	.	MAF_USDA=18.75
NC_035077.1	31572997	.	G	A	.	.	MAF_USDA=6.25
NC_035077.1	31572999	.	T	G	.	.	MAF_INRAE=39.167;MAF_USDA=45.833
NC_035077.1	31573001	.	G	T	.	.	MAF_USDA=6.25
NC_035077.1	31573002	.	T	G	.	.	MAF_USDA=6.25
NC_035077.1	31573003	.	C	A	.	.	MAF_INRAE=31.667;MAF_USDA=6.25
NC_035077.1	31573032	.	C	T	.	.	MAF_INRAE=10.0;MAF_USDA=10.417
NC_035077.1	31573064	.	C	A	.	.	MAF_INRAE=19.62;MAF_USDA=27.059
NC_035077.1	31573140	.	C	T	.	.	MAF_USDA=1.639
NC_035077.1	31573177	.	A	C	.	.	MAF_INRAE=5.263;MAF_USDA=2.941
NC_035077.1	31573207	.	C	T	.	.	MAF_INRAE=24.684;MAF_USDA=37.647
NC_035077.1	31573210	.	T	C	.	.	MAF_USDA=2.941
NC_035077.1	31573224	.	G	C	.	.	MAF_INRAE=13.924;MAF_USDA=3.279
NC_035077.1	31573229	.	C	T	.	.	MAF_INRAE=20.253;MAF_USDA=24.706
NC_035077.1	31573250	.	A	C	.	.	MAF_INRAE=21.519;MAF_USDA=24.118
NC_035077.1	31573265	.	T	G	.	.	MAF_INRAE=13.924;MAF_USDA=3.279
NC_035077.1	31573268	.	A	G	.	.	MAF_INRAE=16.667
NC_035077.1	31573296	.	A	G	.	.	MAF_INRAE=5.263;MAF_USDA=2.941
NC_035077.1	31573329	.	C	A	.	.	MAF_USDA=2.5
NC_035077.1	31573330	.	A	T	.	.	MAF_INRAE=20.886;MAF_USDA=33.929
NC_035077.1	31573367	.	G	A	.	.	MAF_USDA=2.5
NC_035077.1	31573372	.	C	G	.	.	MAF_INRAE=10.526;MAF_USDA=35.833
NC_035077.1	31573417	.	A	G	.	.	MAF_INRAE=22.785;MAF_USDA=33.333
NC_035077.1	31573419	.	T	C	.	.	MAF_INRAE=2.5
NC_035077.1	31573471	.	G	T	.	.	MAF_INRAE=5.263;MAF_USDA=12.353
NC_035077.1	31573587	.	A	C	.	.	MAF_USDA=1.639
NC_035077.1	31573599	.	C	A	.	.	MAF_INRAE=6.667
NC_035077.1	31573607	.	G	C	.	.	MAF_USDA=2.459
NC_035077.1	31573616	.	A	G	.	.	MAF_INRAE=22.785;MAF_USDA=32.941
NC_035077.1	31573644	.	A	T	.	.	MAF_USDA=13.115
NC_035077.1	31573731	.	A	T	.	.	MAF_INRAE=22.152;MAF_USDA=35.542
NC_035077.1	31573821	.	G	A	.	.	MAF_INRAE=7.5
NC_035077.1	31573828	.	G	T	.	.	MAF_INRAE=15.19;MAF_USDA=6.548
NC_035077.1	31573919	.	G	T	.	.	MAF_USDA=8.197
NC_035077.1	31573957	.	C	T	.	.	MAF_USDA=5.738
NC_035077.1	31573998	.	A	G	.	.	MAF_INRAE=23.418;MAF_USDA=32.353
NC_035077.1	31574000	.	G	T	.	.	MAF_USDA=2.941
NC_035077.1	31574003	.	A	T	.	.	MAF_INRAE=27.5;MAF_USDA=32.353
NC_035077.1	31574013	.	T	C	.	.	MAF_INRAE=5.263;MAF_USDA=1.639
NC_035077.1	31574017	.	G	A	.	.	MAF_INRAE=15.0;MAF_USDA=37.647
NC_035077.1	31574027	.	A	G	.	.	MAF_USDA=5.738
NC_035077.1	31574028	.	G	A	.	.	MAF_INRAE=23.418;MAF_USDA=32.353
NC_035077.1	31574073	.	G	A	.	.	MAF_INRAE=15.19;MAF_USDA=7.059
NC_035077.1	31574113	.	A	C	.	.	MAF_USDA=1.639
NC_035077.1	31574185	.	T	C	.	.	MAF_INRAE=24.684;MAF_USDA=37.647
NC_035077.1	31574228	.	T	C	.	.	MAF_INRAE=41.139;MAF_USDA=47.647
NC_035077.1	31574231	.	C	T	.	.	MAF_USDA=4.098
NC_035077.1	31574243	.	C	G	.	.	MAF_USDA=1.639
NC_035077.1	31574281	.	C	T	.	.	MAF_USDA=1.765
NC_035077.1	31574284	.	C	G	.	.	MAF_USDA=2.459
NC_035077.1	31574329	.	G	A	.	.	MAF_INRAE=22.785;MAF_USDA=34.118
NC_035077.1	31574371	.	G	T	.	.	MAF_INRAE=15.19;MAF_USDA=6.471
NC_035077.1	31574387	.	C	T	.	.	MAF_INRAE=36.709;MAF_USDA=17.647
NC_035077.1	31574389	.	C	A	.	.	MAF_INRAE=13.291;MAF_USDA=3.529
NC_035077.1	31574411	.	C	T	.	.	MAF_INRAE=22.152;MAF_USDA=20.588
NC_035077.1	31574417	.	C	T	.	.	MAF_INRAE=23.418;MAF_USDA=27.083
NC_035077.1	31574423	.	C	T	.	.	MAF_USDA=12.941
NC_035077.1	31574431	.	G	T	.	.	MAF_USDA=13.115
NC_035077.1	31574432	.	T	G	.	.	MAF_INRAE=2.5;MAF_USDA=1.639
NC_035077.1	31574447	.	G	A	.	.	MAF_USDA=5.882
NC_035077.1	31574448	.	C	A	.	.	MAF_USDA=5.882
NC_035077.1	31574452	.	T	G	.	.	MAF_INRAE=10.526;MAF_USDA=27.083
NC_035077.1	31574467	.	T	C	.	.	MAF_INRAE=36.709;MAF_USDA=17.059
NC_035077.1	31574484	.	A	T	.	.	MAF_INRAE=2.5;MAF_USDA=1.639
NC_035077.1	31574580	.	G	C	.	.	MAF_INRAE=23.418;MAF_USDA=32.941
NC_035077.1	31574622	.	A	G	.	.	MAF_INRAE=16.667
NC_035077.1	31574734	.	T	C	.	.	MAF_INRAE=31.579;MAF_USDA=44.706
NC_035077.1	31574744	.	C	A	.	.	MAF_INRAE=21.053;MAF_USDA=17.059
NC_035077.1	31574825	.	A	T	.	.	MAF_USDA=2.459
NC_035077.1	31574834	.	C	T	.	.	MAF_INRAE=29.747;MAF_USDA=14.706
NC_035077.1	31574846	.	T	A	.	.	MAF_USDA=2.459
NC_035077.1	31574857	.	T	A	.	.	MAF_INRAE=22.152;MAF_USDA=23.529
NC_035077.1	31574872	.	T	A	.	.	MAF_INRAE=14.167;MAF_USDA=2.459
NC_035077.1	31574873	.	T	C	.	.	MAF_INRAE=14.167;MAF_USDA=2.459
NC_035077.1	31574888	.	C	T	.	.	MAF_INRAE=22.785;MAF_USDA=33.529
NC_035077.1	31574914	.	A	C	.	.	MAF_USDA=1.639
NC_035077.1	31574915	.	A	G	.	.	MAF_INRAE=21.519;MAF_USDA=33.529
NC_035077.1	31574916	.	T	C	.	.	MAF_INRAE=25.833;MAF_USDA=21.176
NC_035077.1	31574936	.	C	T	.	.	MAF_INRAE=20.886;MAF_USDA=33.529
NC_035077.1	31574938	.	T	C	.	.	MAF_USDA=1.639
NC_035077.1	31574952	.	T	G	.	.	MAF_INRAE=41.139;MAF_USDA=48.824
NC_035077.1	31574957	.	A	C	.	.	MAF_INRAE=20.886;MAF_USDA=41.176
NC_035077.1	31574965	.	C	T	.	.	MAF_USDA=7.647
NC_035077.1	31574967	.	A	T	.	.	MAF_USDA=13.115
NC_035077.1	31574992	.	C	A	.	.	MAF_INRAE=10.0;MAF_USDA=10.417
NC_035077.1	31575006	.	T	A	.	.	MAF_USDA=7.377
NC_035077.1	31575064	.	C	T	.	.	MAF_INRAE=14.557;MAF_USDA=15.294
NC_035077.1	31575082	.	T	G	.	.	MAF_INRAE=15.19;MAF_USDA=10.0
NC_035077.1	31575155	.	G	A	.	.	MAF_INRAE=2.5
NC_035077.1	31575156	.	C	A	.	.	MAF_INRAE=2.5
NC_035077.1	31575204	.	G	C	.	.	MAF_USDA=2.459
NC_035077.1	31575220	.	T	G	.	.	MAF_INRAE=14.557;MAF_USDA=10.588
NC_035077.1	31575221	.	T	A	.	.	MAF_INRAE=19.62;MAF_USDA=37.647
NC_035077.1	31575225	.	T	G	.	.	MAF_INRAE=27.5;MAF_USDA=27.083
NC_035077.1	31575254	.	T	G	.	.	MAF_INRAE=22.152;MAF_USDA=21.176
NC_035077.1	31575257	.	A	G	.	.	MAF_INRAE=36.076;MAF_USDA=17.059
NC_035077.1	31575276	.	A	G	.	.	MAF_USDA=8.333
NC_035077.1	31575292	.	C	T	.	.	MAF_INRAE=14.167;MAF_USDA=2.459
NC_035077.1	31575318	.	C	T	.	.	MAF_INRAE=23.418;MAF_USDA=33.529
NC_035077.1	31575327	.	A	T	.	.	MAF_INRAE=23.418;MAF_USDA=33.529
NC_035077.1	31575370	.	G	A	.	.	MAF_INRAE=2.5;MAF_USDA=3.279
NC_035077.1	31575393	.	T	G	.	.	MAF_INRAE=24.684;MAF_USDA=38.824
NC_035077.1	31575397	.	A	G	.	.	MAF_INRAE=30.833;MAF_USDA=45.294
NC_035077.1	31575458	.	T	G	.	.	MAF_INRAE=37.975;MAF_USDA=43.529
NC_035077.1	31575465	.	G	T	.	.	MAF_INRAE=15.19;MAF_USDA=5.882
NC_035077.1	31575487	.	C	T	.	.	MAF_INRAE=24.684;MAF_USDA=38.235
NC_035077.1	31575508	.	G	A	.	.	MAF_INRAE=29.114;MAF_USDA=14.118
NC_035077.1	31575523	.	G	A	.	.	MAF_USDA=1.639
NC_035077.1	31575524	.	C	T	.	.	MAF_INRAE=5.263;MAF_USDA=11.765
NC_035077.1	31575526	.	G	A	.	.	MAF_INRAE=36.709;MAF_USDA=16.471
NC_035077.1	31575542	.	G	A	.	.	MAF_INRAE=6.667
NC_035077.1	31575543	.	C	T	.	.	MAF_INRAE=6.667
NC_035077.1	31575609	.	C	T	.	.	MAF_INRAE=7.5;MAF_USDA=12.941
NC_035077.1	31575610	.	A	G	.	.	MAF_INRAE=41.139;MAF_USDA=48.824
NC_035077.1	31575621	.	A	G	.	.	MAF_INRAE=20.886;MAF_USDA=21.176
NC_035077.1	31575641	.	C	A	.	.	MAF_INRAE=15.823;MAF_USDA=6.471
NC_035077.1	31575660	.	T	C	.	.	MAF_INRAE=13.291
NC_035077.1	31575678	.	C	T	.	.	MAF_INRAE=14.167;MAF_USDA=2.459
NC_035077.1	31575716	.	G	C	.	.	MAF_USDA=13.115
NC_035077.1	31575889	.	G	T	.	.	MAF_USDA=5.952
NC_035077.1	31575905	.	A	C	.	.	MAF_INRAE=22.785;MAF_USDA=33.929
NC_035077.1	31575906	.	C	T	.	.	MAF_INRAE=2.5;MAF_USDA=3.333
NC_035077.1	31575921	.	C	G	.	.	MAF_USDA=11.475
NC_035077.1	31575943	.	T	A	.	.	MAF_INRAE=36.709;MAF_USDA=17.647
NC_035077.1	31575951	.	T	A	.	.	MAF_USDA=7.647
NC_035077.1	31576092	.	C	T	.	.	MAF_INRAE=13.924;MAF_USDA=9.836
NC_035077.1	31576116	.	C	T	.	.	MAF_INRAE=21.519;MAF_USDA=21.176
NC_035077.1	31576117	.	G	A	.	.	MAF_INRAE=37.342;MAF_USDA=32.941
NC_035077.1	31576128	.	G	A	.	.	MAF_INRAE=28.481;MAF_USDA=14.118
NC_035077.1	31576213	.	G	A	.	.	MAF_USDA=4.098
NC_035077.1	31576232	.	G	A	.	.	MAF_INRAE=5.263;MAF_USDA=2.976
NC_035077.1	31576246	.	G	T	.	.	MAF_INRAE=15.19;MAF_USDA=5.952
NC_035077.1	31576267	.	A	C	.	.	MAF_INRAE=15.789
NC_035077.1	31576268	.	A	T	.	.	MAF_INRAE=2.5;MAF_USDA=4.167
NC_035077.1	31576269	.	T	A	.	.	MAF_INRAE=2.5;MAF_USDA=4.167
NC_035077.1	31576271	.	C	A	.	.	MAF_INRAE=6.667
NC_035077.1	31576331	.	T	A	.	.	MAF_USDA=1.667
NC_035077.1	31576334	.	G	A	.	.	MAF_INRAE=13.924
NC_035077.1	31576346	.	G	A	.	.	MAF_USDA=1.667
NC_035077.1	31576384	.	A	G	.	.	MAF_INRAE=41.139;MAF_USDA=44.118
NC_035077.1	31576388	.	T	G	.	.	MAF_USDA=12.295
NC_035077.1	31576400	.	T	G	.	.	MAF_INRAE=5.263;MAF_USDA=2.941
NC_035077.1	31576426	.	C	G	.	.	MAF_INRAE=10.0;MAF_USDA=10.417
NC_035077.1	31576444	.	C	A	.	.	MAF_USDA=12.941
NC_035077.1	31576459	.	C	T	.	.	MAF_USDA=14.583
NC_035077.1	31576556	.	G	A	.	.	MAF_INRAE=5.263
NC_035077.1	31576567	.	A	G	.	.	MAF_INRAE=5.263
NC_035077.1	31576568	.	C	A	.	.	MAF_INRAE=10.526
NC_035077.1	31576653	.	A	G	.	.	MAF_USDA=29.545
NC_035077.1	31578376	.	A	G	.	.	MAF_INRAE=21.053;MAF_USDA=16.667
NC_035077.1	31578394	.	A	C	.	.	MAF_INRAE=21.053;MAF_USDA=16.667
NC_035077.1	31578410	.	C	T	.	.	MAF_INRAE=7.5
NC_035077.1	31578414	.	A	G	.	.	MAF_INRAE=5.263
NC_035077.1	31578422	.	A	G	.	.	MAF_INRAE=15.833
NC_035077.1	31578428	.	T	C	.	.	MAF_INRAE=42.405;MAF_USDA=43.75
NC_035077.1	31578438	.	C	T	.	.	MAF_INRAE=9.167;MAF_USDA=27.083
NC_035077.1	31578477	.	G	A	.	.	MAF_INRAE=3.333
NC_035077.1	31578479	.	G	A	.	.	MAF_INRAE=1.667
NC_035077.1	31578576	.	C	A	.	.	MAF_INRAE=20.886
NC_035077.1	31578579	.	T	G	.	.	MAF_USDA=10.843
NC_035077.1	31578612	.	A	C	.	.	MAF_INRAE=5.263;MAF_USDA=2.976
NC_035077.1	31578635	.	C	G	.	.	MAF_INRAE=5.263;MAF_USDA=2.941
NC_035077.1	31578646	.	C	T	.	.	MAF_INRAE=17.722;MAF_USDA=20.0
NC_035077.1	31578726	.	T	C	.	.	MAF_INRAE=17.722;MAF_USDA=4.118
NC_035077.1	31578757	.	A	T	.	.	MAF_USDA=11.475
NC_035077.1	31578829	.	C	T	.	.	MAF_INRAE=10.0;MAF_USDA=10.417
NC_035077.1	31578850	.	G	T	.	.	MAF_USDA=1.639
NC_035077.1	31578861	.	T	C	.	.	MAF_INRAE=27.5;MAF_USDA=31.176
NC_035077.1	31578901	.	G	T	.	.	MAF_USDA=2.353
NC_035077.1	31578932	.	G	A	.	.	MAF_USDA=2.353
NC_035077.1	31578961	.	C	T	.	.	MAF_USDA=12.353
NC_035077.1	31578969	.	C	A	.	.	MAF_USDA=4.918
NC_035077.1	31578973	.	C	T	.	.	MAF_INRAE=10.0;MAF_USDA=10.417
NC_035077.1	31578990	.	C	G	.	.	MAF_INRAE=40.833;MAF_USDA=15.882
NC_035077.1	31579003	.	G	A	.	.	MAF_INRAE=40.0;MAF_USDA=16.471
NC_035077.1	31579022	.	C	A	.	.	MAF_INRAE=33.333;MAF_USDA=44.118
NC_035077.1	31579055	.	C	G	.	.	MAF_INRAE=25.0;MAF_USDA=27.083
NC_035077.1	31579084	.	G	A	.	.	MAF_INRAE=36.076;MAF_USDA=16.471
NC_035077.1	31579099	.	C	T	.	.	MAF_USDA=13.115
NC_035077.1	31579105	.	C	T	.	.	MAF_USDA=4.918
NC_035077.1	31579138	.	C	T	.	.	MAF_INRAE=5.833
NC_035077.1	31579152	.	G	T	.	.	MAF_INRAE=6.667
NC_035077.1	31579161	.	C	A	.	.	MAF_INRAE=36.076;MAF_USDA=17.059
NC_035077.1	31579179	.	A	C	.	.	MAF_USDA=6.471
NC_035077.1	31579213	.	C	T	.	.	MAF_INRAE=23.418;MAF_USDA=34.118
NC_035077.1	31579235	.	A	T	.	.	MAF_INRAE=36.709;MAF_USDA=17.647
NC_035077.1	31579240	.	C	T	.	.	MAF_USDA=5.738
NC_035077.1	31579266	.	A	T	.	.	MAF_USDA=13.934
NC_035077.1	31579283	.	A	C	.	.	MAF_INRAE=14.167;MAF_USDA=2.459
NC_035077.1	31579388	.	C	T	.	.	MAF_INRAE=19.62;MAF_USDA=34.118
NC_035077.1	31579433	.	C	A	.	.	MAF_USDA=7.377
NC_035077.1	31579438	.	T	C	.	.	MAF_USDA=7.377
NC_035077.1	31579453	.	A	G	.	.	MAF_INRAE=14.167;MAF_USDA=2.459
NC_035077.1	31579455	.	G	T	.	.	MAF_USDA=1.639
NC_035077.1	31579495	.	T	A	.	.	MAF_INRAE=36.709;MAF_USDA=16.667
NC_035077.1	31579498	.	C	A	.	.	MAF_INRAE=41.667;MAF_USDA=16.667
NC_035077.1	31579500	.	T	A	.	.	MAF_INRAE=23.418;MAF_USDA=27.083
NC_035077.1	31579511	.	A	G	.	.	MAF_INRAE=14.557;MAF_USDA=15.294
NC_035077.1	31579520	.	C	T	.	.	MAF_INRAE=2.5;MAF_USDA=4.098
NC_035077.1	31579624	.	G	T	.	.	MAF_INRAE=37.342;MAF_USDA=17.059
NC_035077.1	31579654	.	G	A	.	.	MAF_INRAE=39.873;MAF_USDA=42.941
NC_035077.1	31579712	.	A	G	.	.	MAF_INRAE=36.709;MAF_USDA=17.059
NC_035077.1	31579761	.	G	T	.	.	MAF_USDA=2.459
NC_035077.1	31579764	.	G	T	.	.	MAF_USDA=7.377
NC_035077.1	31579789	.	G	A	.	.	MAF_INRAE=21.519;MAF_USDA=21.765
NC_035077.1	31579790	.	C	A	.	.	MAF_INRAE=26.667;MAF_USDA=21.765
NC_035077.1	31579849	.	T	G	.	.	MAF_USDA=14.583
NC_035077.1	31579853	.	T	C	.	.	MAF_INRAE=7.5;MAF_USDA=15.294
NC_035077.1	31579903	.	A	G	.	.	MAF_INRAE=22.152;MAF_USDA=21.765
NC_035077.1	31579932	.	G	A	.	.	MAF_INRAE=5.263;MAF_USDA=12.353
NC_035077.1	31579973	.	T	G	.	.	MAF_INRAE=2.5;MAF_USDA=1.639
NC_035077.1	31579983	.	T	A	.	.	MAF_USDA=7.377
NC_035077.1	31579985	.	C	T	.	.	MAF_USDA=7.377
NC_035077.1	31580007	.	A	T	.	.	MAF_USDA=1.639
NC_035077.1	31580033	.	C	T	.	.	MAF_INRAE=15.19;MAF_USDA=29.167
NC_035077.1	31580116	.	A	G	.	.	MAF_INRAE=17.722;MAF_USDA=5.357
NC_035077.1	31580248	.	A	G	.	.	MAF_INRAE=42.105;MAF_USDA=38.69
NC_035077.1	31580262	.	C	T	.	.	MAF_USDA=1.639
NC_035077.1	31580269	.	C	A	.	.	MAF_USDA=5.357
NC_035077.1	31580303	.	T	C	.	.	MAF_INRAE=15.789
NC_035077.1	31580310	.	A	G	.	.	MAF_USDA=6.557
NC_035077.1	31580341	.	C	T	.	.	MAF_USDA=6.557
NC_035077.1	31580359	.	A	G	.	.	MAF_USDA=6.557
NC_035077.1	31580400	.	G	C	.	.	MAF_USDA=12.295
NC_035077.1	31580423	.	A	G	.	.	MAF_USDA=6.557
NC_035077.1	31580441	.	C	A	.	.	MAF_INRAE=17.5;MAF_USDA=20.588
NC_035077.1	31580457	.	G	A	.	.	MAF_INRAE=18.987;MAF_USDA=4.762
NC_035077.1	31580521	.	T	C	.	.	MAF_INRAE=10.0;MAF_USDA=14.706
NC_035077.1	31580561	.	C	T	.	.	MAF_INRAE=14.557;MAF_USDA=14.118
NC_035077.1	31580575	.	C	A	.	.	MAF_INRAE=2.5;MAF_USDA=1.639
NC_035077.1	31580576	.	C	T	.	.	MAF_INRAE=2.5;MAF_USDA=1.639
NC_035077.1	31580579	.	A	C	.	.	MAF_INRAE=46.203;MAF_USDA=47.059
NC_035077.1	31580612	.	C	G	.	.	MAF_INRAE=15.789;MAF_USDA=4.918
NC_035077.1	31580616	.	C	A	.	.	MAF_INRAE=34.81;MAF_USDA=48.235
NC_035077.1	31580626	.	C	T	.	.	MAF_INRAE=18.987;MAF_USDA=5.882
NC_035077.1	31580639	.	G	T	.	.	MAF_USDA=9.836
NC_035077.1	31580642	.	G	C	.	.	MAF_INRAE=13.333;MAF_USDA=2.459
NC_035077.1	31580679	.	A	C	.	.	MAF_INRAE=17.5;MAF_USDA=21.176
NC_035077.1	31580693	.	T	C	.	.	MAF_INRAE=9.167;MAF_USDA=10.417
NC_035077.1	31580696	.	T	C	.	.	MAF_USDA=4.098
NC_035077.1	31580697	.	C	T	.	.	MAF_USDA=4.098
NC_035077.1	31580755	.	A	T	.	.	MAF_USDA=12.295
NC_035077.1	31580760	.	G	A	.	.	MAF_INRAE=10.0;MAF_USDA=10.417
NC_035077.1	31580769	.	T	C	.	.	MAF_USDA=8.197
NC_035077.1	31580826	.	G	A	.	.	MAF_INRAE=46.203;MAF_USDA=38.824
NC_035077.1	31580844	.	T	C	.	.	MAF_INRAE=10.0;MAF_USDA=10.417
NC_035077.1	31580879	.	T	C	.	.	MAF_USDA=1.639
NC_035077.1	31580885	.	T	G	.	.	MAF_INRAE=9.167;MAF_USDA=10.417
NC_035077.1	31580892	.	T	C	.	.	MAF_INRAE=14.167;MAF_USDA=13.934
NC_035077.1	31580945	.	A	C	.	.	MAF_USDA=1.639
NC_035077.1	31580946	.	G	C	.	.	MAF_INRAE=31.579;MAF_USDA=35.882
NC_035077.1	31580956	.	G	A	.	.	MAF_USDA=36.471
NC_035077.1	31580964	.	A	G	.	.	MAF_USDA=16.667
NC_035077.1	31580975	.	T	G	.	.	MAF_USDA=4.118
NC_035077.1	31580979	.	T	C	.	.	MAF_INRAE=6.667
NC_035077.1	31580995	.	C	T	.	.	MAF_USDA=1.639
NC_035077.1	31581021	.	G	A	.	.	MAF_INRAE=7.5;MAF_USDA=7.647
NC_035077.1	31581077	.	T	C	.	.	MAF_INRAE=36.709;MAF_USDA=48.235
NC_035077.1	31581126	.	T	A	.	.	MAF_INRAE=32.911;MAF_USDA=7.647
NC_035077.1	31581175	.	G	A	.	.	MAF_INRAE=46.203;MAF_USDA=35.417
NC_035077.1	31581198	.	C	T	.	.	MAF_INRAE=13.333;MAF_USDA=12.295
NC_035077.1	31581203	.	C	A	.	.	MAF_USDA=1.639
NC_035077.1	31581204	.	C	A	.	.	MAF_INRAE=33.544;MAF_USDA=7.059
NC_035077.1	31581239	.	C	T	.	.	MAF_USDA=3.279
NC_035077.1	31581264	.	C	T	.	.	MAF_INRAE=32.911;MAF_USDA=8.824
NC_035077.1	31581265	.	G	A	.	.	MAF_USDA=1.639
NC_035077.1	31581268	.	T	C	.	.	MAF_INRAE=33.333;MAF_USDA=7.059
NC_035077.1	31581312	.	G	A	.	.	MAF_USDA=4.918
NC_035077.1	31581348	.	T	G	.	.	MAF_INRAE=20.253;MAF_USDA=38.824
NC_035077.1	31581357	.	C	T	.	.	MAF_INRAE=37.342;MAF_USDA=46.471
NC_035077.1	31581468	.	A	T	.	.	MAF_INRAE=31.013
NC_035077.1	31581488	.	C	G	.	.	MAF_INRAE=10.0;MAF_USDA=10.417
NC_035077.1	31581524	.	C	T	.	.	MAF_USDA=4.706
NC_035077.1	31581527	.	A	T	.	.	MAF_INRAE=19.62;MAF_USDA=37.059
NC_035077.1	31581603	.	C	T	.	.	MAF_USDA=4.918
NC_035077.1	31581611	.	G	A	.	.	MAF_USDA=4.098
NC_035077.1	31581616	.	T	A	.	.	MAF_USDA=11.765
NC_035077.1	31581623	.	T	A	.	.	MAF_USDA=2.083
NC_035077.1	31581633	.	T	A	.	.	MAF_INRAE=16.667;MAF_USDA=8.333
NC_035077.1	31581651	.	A	G	.	.	MAF_INRAE=20.0;MAF_USDA=8.333
NC_035077.1	31581663	.	G	A	.	.	MAF_INRAE=36.076;MAF_USDA=43.75
NC_035077.1	31581708	.	A	G	.	.	MAF_INRAE=20.833;MAF_USDA=10.417
NC_035077.1	31581720	.	G	A	.	.	MAF_USDA=4.098
NC_035077.1	31581725	.	G	A	.	.	MAF_USDA=4.098
NC_035077.1	31581730	.	T	G	.	.	MAF_USDA=3.279
NC_035077.1	31581731	.	A	C	.	.	MAF_INRAE=20.833;MAF_USDA=10.417
NC_035077.1	31581735	.	G	T	.	.	MAF_INRAE=36.709;MAF_USDA=47.647
NC_035077.1	31581736	.	T	C	.	.	MAF_INRAE=47.5;MAF_USDA=35.882
NC_035077.1	31581739	.	C	G	.	.	MAF_USDA=2.459
NC_035077.1	31581777	.	A	G	.	.	MAF_INRAE=6.667
NC_035077.1	31581780	.	A	T	.	.	MAF_USDA=6.557
NC_035077.1	31581789	.	T	G	.	.	MAF_USDA=2.459
NC_035077.1	31581792	.	T	A	.	.	MAF_USDA=11.475
NC_035077.1	31581823	.	T	C	.	.	MAF_INRAE=24.167;MAF_USDA=45.833
NC_035077.1	31581855	.	G	T	.	.	MAF_USDA=6.557
NC_035077.1	31581860	.	C	T	.	.	MAF_INRAE=2.5
NC_035077.1	31581861	.	G	A	.	.	MAF_INRAE=18.354;MAF_USDA=4.706
NC_035077.1	31581864	.	C	A	.	.	MAF_INRAE=10.833;MAF_USDA=25.0
NC_035077.1	31581879	.	A	C	.	.	MAF_INRAE=10.833;MAF_USDA=14.118
NC_035077.1	31581936	.	T	C	.	.	MAF_INRAE=10.833;MAF_USDA=14.118
NC_035077.1	31581937	.	T	A	.	.	MAF_INRAE=10.833;MAF_USDA=14.118
NC_035077.1	31581938	.	G	T	.	.	MAF_INRAE=10.0;MAF_USDA=10.417
NC_035077.1	31581947	.	G	A	.	.	MAF_INRAE=15.19;MAF_USDA=6.471
NC_035077.1	31581974	.	G	A	.	.	MAF_INRAE=10.833;MAF_USDA=15.294
NC_035077.1	31582007	.	C	T	.	.	MAF_INRAE=14.167;MAF_USDA=13.934
NC_035077.1	31582045	.	A	T	.	.	MAF_USDA=13.934
NC_035077.1	31582054	.	C	T	.	.	MAF_INRAE=15.19;MAF_USDA=6.471
NC_035077.1	31582106	.	C	T	.	.	MAF_INRAE=32.911;MAF_USDA=7.059
NC_035077.1	31582138	.	T	C	.	.	MAF_INRAE=35.443;MAF_USDA=49.412
NC_035077.1	31582177	.	A	G	.	.	MAF_INRAE=36.709;MAF_USDA=48.824
NC_035077.1	31582188	.	C	T	.	.	MAF_USDA=13.115
NC_035077.1	31582233	.	C	A	.	.	MAF_INRAE=24.167;MAF_USDA=13.69
NC_035077.1	31582298	.	C	G	.	.	MAF_USDA=7.377
NC_035077.1	31582300	.	T	G	.	.	MAF_USDA=3.529
NC_035077.1	31582301	.	C	T	.	.	MAF_INRAE=14.557;MAF_USDA=6.471
NC_035077.1	31582305	.	C	T	.	.	MAF_INRAE=17.5;MAF_USDA=21.765
NC_035077.1	31582366	.	A	G	.	.	MAF_INRAE=47.468;MAF_USDA=38.235
NC_035077.1	31582388	.	A	G	.	.	MAF_INRAE=2.5;MAF_USDA=4.098
NC_035077.1	31582433	.	C	T	.	.	MAF_INRAE=33.544;MAF_USDA=8.235
NC_035077.1	31582470	.	G	A	.	.	MAF_INRAE=45.57;MAF_USDA=37.647
NC_035077.1	31582473	.	G	A	.	.	MAF_INRAE=15.833;MAF_USDA=20.588
NC_035077.1	31582518	.	G	C	.	.	MAF_INRAE=33.544;MAF_USDA=7.647
NC_035077.1	31582558	.	G	A	.	.	MAF_INRAE=25.0;MAF_USDA=12.941
NC_035077.1	31582590	.	A	C	.	.	MAF_INRAE=32.911;MAF_USDA=48.824
NC_035077.1	31582592	.	C	G	.	.	MAF_INRAE=13.924;MAF_USDA=5.294
NC_035077.1	31582593	.	C	G	.	.	MAF_USDA=3.529
NC_035077.1	31582847	.	G	T	.	.	MAF_INRAE=31.579
NC_035077.1	31582992	.	G	C	.	.	MAF_USDA=4.918
NC_035077.1	31583037	.	T	C	.	.	MAF_USDA=38.235
NC_035077.1	31583076	.	G	T	.	.	MAF_INRAE=46.203;MAF_USDA=38.824
NC_035077.1	31583106	.	T	C	.	.	MAF_INRAE=14.167;MAF_USDA=2.459
NC_035077.1	31583162	.	G	A	.	.	MAF_INRAE=2.5;MAF_USDA=4.918
NC_035077.1	31583166	.	C	T	.	.	MAF_INRAE=14.557;MAF_USDA=9.412
NC_035077.1	31583170	.	G	A	.	.	MAF_INRAE=17.5;MAF_USDA=22.353
NC_035077.1	31583179	.	A	G	.	.	MAF_INRAE=10.833;MAF_USDA=14.706
NC_035077.1	31583193	.	G	T	.	.	MAF_INRAE=2.5;MAF_USDA=1.639
NC_035077.1	31583205	.	C	T	.	.	MAF_INRAE=31.579;MAF_USDA=39.412
NC_035077.1	31583247	.	T	C	.	.	MAF_INRAE=19.62;MAF_USDA=36.471
NC_035077.1	31583254	.	G	A	.	.	MAF_INRAE=10.0;MAF_USDA=10.417
NC_035077.1	31583269	.	A	T	.	.	MAF_USDA=11.475
NC_035077.1	31583274	.	A	C	.	.	MAF_INRAE=33.544;MAF_USDA=7.647
NC_035077.1	31583320	.	C	T	.	.	MAF_INRAE=10.0;MAF_USDA=10.417
NC_035077.1	31583477	.	C	T	.	.	MAF_USDA=5.738
NC_035077.1	31583517	.	T	G	.	.	MAF_INRAE=34.81;MAF_USDA=42.941
NC_035077.1	31583540	.	TCC	TCT	.	.	MAF_USDA=10.417
NC_035077.1	31583544	.	A	T	.	.	MAF_INRAE=14.167
NC_035077.1	31583601	.	C	G	.	.	MAF_INRAE=15.19;MAF_USDA=5.882
NC_035077.1	31583609	.	T	C	.	.	MAF_INRAE=15.823;MAF_USDA=29.412
NC_035077.1	31583674	.	G	A	.	.	MAF_INRAE=17.5;MAF_USDA=32.353
NC_035077.1	31583697	.	A	T	.	.	MAF_USDA=1.639
NC_035077.1	31583702	.	C	A	.	.	MAF_USDA=14.118
NC_035077.1	31583726	.	C	A	.	.	MAF_INRAE=13.924
NC_035077.1	31583861	.	C	A	.	.	MAF_INRAE=10.0;MAF_USDA=10.417
NC_035077.1	31583875	.	T	C	.	.	MAF_INRAE=33.333;MAF_USDA=37.059
NC_035077.1	31583910	.	T	G	.	.	MAF_USDA=10.417
NC_035077.1	31583976	.	T	C	.	.	MAF_INRAE=6.667;MAF_USDA=17.213
NC_035077.1	31584027	.	A	G	.	.	MAF_USDA=7.377
NC_035077.1	31584076	.	A	C	.	.	MAF_USDA=8.696
NC_035077.1	31584084	.	T	A	.	.	MAF_USDA=11.475
NC_035077.1	31584116	.	G	T	.	.	MAF_INRAE=34.167;MAF_USDA=27.059
NC_035077.1	31584157	.	G	T	.	.	MAF_USDA=9.836
NC_035077.1	31584164	.	A	C	.	.	MAF_USDA=6.557
NC_035077.1	31584291	.	T	A	.	.	MAF_USDA=25.0
NC_035077.1	31584292	.	C	A	.	.	MAF_USDA=25.0
NC_035077.1	31584328	.	G	A	.	.	MAF_INRAE=10.0;MAF_USDA=10.417
NC_035077.1	31584358	.	A	G	.	.	MAF_USDA=1.639
NC_035077.1	31584375	.	T	A	.	.	MAF_USDA=7.377
NC_035077.1	31584437	.	G	A	.	.	MAF_INRAE=2.5
NC_035077.1	31584448	.	A	G	.	.	MAF_INRAE=15.19;MAF_USDA=5.882
NC_035077.1	31584452	.	G	A	.	.	MAF_USDA=1.639
NC_035077.1	31584454	.	A	G	.	.	MAF_USDA=8.197
NC_035077.1	31584458	.	G	C	.	.	MAF_INRAE=24.051;MAF_USDA=42.353
NC_035077.1	31584459	.	A	G	.	.	MAF_INRAE=34.167;MAF_USDA=29.412
NC_035077.1	31584460	.	A	C	.	.	MAF_USDA=25.41
NC_035077.1	31584477	.	C	A	.	.	MAF_INRAE=19.62;MAF_USDA=37.647
NC_035077.1	31584525	.	A	G	.	.	MAF_INRAE=35.0;MAF_USDA=27.647
NC_035077.1	31584533	.	C	A	.	.	MAF_INRAE=10.0;MAF_USDA=10.417
NC_035077.1	31584541	.	G	A	.	.	MAF_USDA=5.738
NC_035077.1	31584554	.	T	G	.	.	MAF_USDA=2.459
NC_035077.1	31584575	.	A	C	.	.	MAF_USDA=1.639
NC_035077.1	31584602	.	T	C	.	.	MAF_INRAE=6.667;MAF_USDA=9.836
NC_035077.1	31584631	.	C	G	.	.	MAF_INRAE=19.62;MAF_USDA=42.941
NC_035077.1	31584652	.	A	G	.	.	MAF_INRAE=19.62;MAF_USDA=43.529
NC_035077.1	31584698	.	T	A	.	.	MAF_USDA=3.279
NC_035077.1	31584725	.	T	C	.	.	MAF_USDA=4.918
NC_035077.1	31584743	.	T	G	.	.	MAF_INRAE=34.167;MAF_USDA=34.706
NC_035077.1	31584798	.	T	C	.	.	MAF_USDA=6.557
NC_035077.1	31584817	.	C	A	.	.	MAF_INRAE=33.544;MAF_USDA=5.882
NC_035077.1	31584835	.	G	A	.	.	MAF_INRAE=19.62;MAF_USDA=44.118
NC_035077.1	31584874	.	C	G	.	.	MAF_INRAE=13.291;MAF_USDA=4.706
NC_035077.1	31584881	.	T	C	.	.	MAF_INRAE=10.833;MAF_USDA=14.118
NC_035077.1	31584919	.	C	T	.	.	MAF_USDA=17.213
NC_035077.1	31584923	.	T	C	.	.	MAF_USDA=5.294
NC_035077.1	31584985	.	G	A	.	.	MAF_USDA=5.738
NC_035077.1	31585030	.	T	G	.	.	MAF_USDA=1.639
NC_035077.1	31585058	.	T	A	.	.	MAF_USDA=4.098
NC_035077.1	31585070	.	C	T	.	.	MAF_USDA=7.377
NC_035077.1	31585075	.	T	C	.	.	MAF_INRAE=6.667
NC_035077.1	31585081	.	G	A	.	.	MAF_USDA=6.25
NC_035077.1	31585094	.	G	A	.	.	MAF_INRAE=6.667;MAF_USDA=9.836
NC_035077.1	31585097	.	T	A	.	.	MAF_INRAE=6.667;MAF_USDA=9.836
NC_035077.1	31585098	.	T	A	.	.	MAF_USDA=5.738
NC_035077.1	31585109	.	G	A	.	.	MAF_USDA=1.639
NC_035077.1	31585144	.	A	T	.	.	MAF_INRAE=19.62;MAF_USDA=44.118
NC_035077.1	31585165	.	C	T	.	.	MAF_USDA=6.471
NC_035077.1	31585181	.	T	C	.	.	MAF_INRAE=9.167;MAF_USDA=10.417
NC_035077.1	31585191	.	A	C	.	.	MAF_USDA=10.0
NC_035077.1	31585238	.	C	T	.	.	MAF_USDA=49.412
NC_035077.1	31585239	.	T	A	.	.	MAF_USDA=49.412
NC_035077.1	31585240	.	T	C	.	.	MAF_USDA=47.619
NC_035077.1	31585241	.	T	G	.	.	MAF_USDA=49.412
NC_035077.1	31585247	.	C	A	.	.	MAF_INRAE=6.667;MAF_USDA=9.836
NC_035077.1	31585252	.	C	T	.	.	MAF_INRAE=10.0;MAF_USDA=10.417
NC_035077.1	31585253	.	G	A	.	.	MAF_INRAE=19.62;MAF_USDA=43.529
NC_035077.1	31585326	.	C	G	.	.	MAF_INRAE=10.526;MAF_USDA=3.529
NC_035077.1	31585327	.	A	T	.	.	MAF_USDA=3.529
NC_035077.1	31585355	.	C	T	.	.	MAF_INRAE=35.0;MAF_USDA=30.0
NC_035077.1	31585360	.	G	A	.	.	MAF_USDA=1.639
NC_035077.1	31585369	.	T	A	.	.	MAF_INRAE=13.291;MAF_USDA=3.529
NC_035077.1	31585370	.	A	T	.	.	MAF_INRAE=20.253;MAF_USDA=35.294
NC_035077.1	31585371	.	A	T	.	.	MAF_USDA=35.417
NC_035077.1	31585413	.	C	A	.	.	MAF_INRAE=14.167;MAF_USDA=12.353
NC_035077.1	31585415	.	A	G	.	.	MAF_INRAE=14.167;MAF_USDA=12.353
NC_035077.1	31585416	.	C	T	.	.	MAF_INRAE=10.0;MAF_USDA=15.882
NC_035077.1	31585417	.	G	A	.	.	MAF_INRAE=15.789;MAF_USDA=2.459
NC_035077.1	31585420	.	A	G	.	.	MAF_USDA=3.529
NC_035077.1	31585427	.	T	G	.	.	MAF_USDA=1.639
NC_035077.1	31585446	.	G	A	.	.	MAF_INRAE=13.291;MAF_USDA=4.706
NC_035077.1	31585450	.	A	C	.	.	MAF_USDA=1.639
NC_035077.1	31585459	.	G	T	.	.	MAF_USDA=2.459
NC_035077.1	31585476	.	A	T	.	.	MAF_USDA=3.529
NC_035077.1	31585488	.	C	T	.	.	MAF_USDA=6.557
NC_035077.1	31585489	.	A	G	.	.	MAF_USDA=4.918
NC_035077.1	31585503	.	G	C	.	.	MAF_USDA=1.639
NC_035077.1	31585557	.	C	A	.	.	MAF_INRAE=16.667
NC_035077.1	31585566	.	T	C	.	.	MAF_USDA=7.059
NC_035077.1	31585598	.	T	C	.	.	MAF_INRAE=42.105;MAF_USDA=15.882
NC_035077.1	31585635	.	C	G	.	.	MAF_USDA=3.279
NC_035077.1	31585658	.	A	C	.	.	MAF_INRAE=31.579;MAF_USDA=7.059
NC_035077.1	31585660	.	G	C	.	.	MAF_INRAE=15.789
NC_035077.1	31585677	.	T	C	.	.	MAF_INRAE=35.0;MAF_USDA=33.333
NC_035077.1	31585699	.	T	C	.	.	MAF_USDA=5.738
NC_035077.1	31585714	.	C	A	.	.	MAF_INRAE=35.0;MAF_USDA=30.0
NC_035077.1	31585725	.	T	C	.	.	MAF_INRAE=10.0
NC_035077.1	31585733	.	G	A	.	.	MAF_INRAE=13.291;MAF_USDA=4.118
NC_035077.1	31585771	.	T	G	.	.	MAF_USDA=7.377
NC_035077.1	31585801	.	C	T	.	.	MAF_INRAE=2.5;MAF_USDA=1.639
NC_035077.1	31585807	.	C	G	.	.	MAF_USDA=4.098
NC_035077.1	31585837	.	T	C	.	.	MAF_INRAE=14.557;MAF_USDA=15.294
NC_035077.1	31585868	.	T	A	.	.	MAF_USDA=4.167
NC_035077.1	31585874	.	T	A	.	.	MAF_USDA=39.583
NC_035077.1	31585876	.	T	G	.	.	MAF_INRAE=20.833
NC_035077.1	31585895	.	G	A	.	.	MAF_USDA=2.459
NC_035077.1	31585901	.	T	C	.	.	MAF_USDA=4.098
NC_035077.1	31585921	.	A	T	.	.	MAF_INRAE=35.0;MAF_USDA=37.647
NC_035077.1	31585951	.	C	G	.	.	MAF_INRAE=31.579
NC_035077.1	31585990	.	T	C	.	.	MAF_INRAE=35.443;MAF_USDA=7.647
NC_035077.1	31586027	.	T	C	.	.	MAF_USDA=8.197
NC_035077.1	31586041	.	T	A	.	.	MAF_USDA=9.836
NC_035077.1	31586051	.	T	A	.	.	MAF_USDA=9.016
NC_035077.1	31586052	.	G	T	.	.	MAF_USDA=4.918
NC_035077.1	31586060	.	A	G	.	.	MAF_INRAE=5.833;MAF_USDA=40.588
NC_035077.1	31586099	.	T	G	.	.	MAF_INRAE=7.5;MAF_USDA=11.017
NC_035077.1	31586211	.	C	G	.	.	MAF_INRAE=15.833;MAF_USDA=2.542
NC_035077.1	31586227	.	G	C	.	.	MAF_USDA=4.237
NC_035077.1	31586252	.	T	C	.	.	MAF_USDA=9.322
NC_035077.1	31586266	.	T	A	.	.	MAF_INRAE=45.833;MAF_USDA=20.988
NC_035077.1	31586267	.	T	A	.	.	MAF_USDA=33.537
NC_035077.1	31586300	.	C	T	.	.	MAF_USDA=4.237
NC_035077.1	31586345	.	C	T	.	.	MAF_USDA=4.878
NC_035077.1	31586350	.	C	A	.	.	MAF_USDA=2.542
NC_035077.1	31586394	.	G	T	.	.	MAF_USDA=5.932
NC_035077.1	31586414	.	T	A	.	.	MAF_USDA=28.261
NC_035077.1	31586433	.	C	A	.	.	MAF_INRAE=9.167;MAF_USDA=40.741
NC_035077.1	31586482	.	T	C	.	.	MAF_USDA=1.724
NC_035077.1	31586527	.	C	A	.	.	MAF_USDA=5.932
NC_035077.1	31586536	.	A	C	.	.	MAF_USDA=5.085
NC_035077.1	31586577	.	A	G	.	.	MAF_INRAE=39.167;MAF_USDA=7.407
NC_035077.1	31586602	.	G	A	.	.	MAF_USDA=2.542
NC_035077.1	31586607	.	C	A	.	.	MAF_USDA=10.494
NC_035077.1	31586611	.	C	T	.	.	MAF_INRAE=7.5;MAF_USDA=10.169
NC_035077.1	31586642	.	C	T	.	.	MAF_INRAE=14.167;MAF_USDA=5.556
NC_035077.1	31586665	.	C	T	.	.	MAF_INRAE=15.0;MAF_USDA=12.963
NC_035077.1	31586673	.	G	T	.	.	MAF_INRAE=7.5
NC_035077.1	31586684	.	A	G	.	.	MAF_USDA=4.237
NC_035077.1	31586714	.	C	G	.	.	MAF_INRAE=7.5;MAF_USDA=11.017
NC_035077.1	31586749	.	G	A	.	.	MAF_USDA=5.932
NC_035077.1	31586834	.	C	T	.	.	MAF_USDA=39.506
NC_035077.1	31586838	.	G	A	.	.	MAF_USDA=12.963
NC_035077.1	31586861	.	G	A	.	.	MAF_INRAE=10.0;MAF_USDA=13.636
NC_035077.1	31586898	.	G	A	.	.	MAF_USDA=2.586
NC_035077.1	31586947	.	C	T	.	.	MAF_USDA=13.75
NC_035077.1	31586989	.	G	A	.	.	MAF_USDA=2.586
NC_035077.1	31587000	.	A	G	.	.	MAF_INRAE=13.291;MAF_USDA=3.571
NC_035077.1	31587010	.	G	T	.	.	MAF_INRAE=16.456;MAF_USDA=44.048
NC_035077.1	31587032	.	G	T	.	.	MAF_INRAE=10.526;MAF_USDA=5.357
NC_035077.1	31587068	.	C	T	.	.	MAF_USDA=1.667
NC_035077.1	31587069	.	G	A	.	.	MAF_USDA=5.357
NC_035077.1	31587079	.	C	T	.	.	MAF_INRAE=13.333
NC_035077.1	31587092	.	C	T	.	.	MAF_USDA=35.119
NC_035077.1	31587165	.	C	T	.	.	MAF_INRAE=6.667;MAF_USDA=9.836
NC_035077.1	31587170	.	A	G	.	.	MAF_INRAE=34.81;MAF_USDA=7.059
NC_035077.1	31587206	.	A	G	.	.	MAF_USDA=3.279
NC_035077.1	31587224	.	T	C	.	.	MAF_USDA=10.417
NC_035077.1	31587236	.	A	G	.	.	MAF_USDA=1.639
NC_035077.1	31587249	.	A	T	.	.	MAF_USDA=1.639
NC_035077.1	31587251	.	G	A	.	.	MAF_USDA=1.639
NC_035077.1	31587260	.	G	A	.	.	MAF_INRAE=31.579;MAF_USDA=7.059
NC_035077.1	31587277	.	C	T	.	.	MAF_INRAE=8.333;MAF_USDA=27.083
NC_035077.1	31587279	.	T	A	.	.	MAF_USDA=16.667
NC_035077.1	31587304	.	T	A	.	.	MAF_INRAE=13.291;MAF_USDA=4.118
NC_035077.1	31587308	.	A	G	.	.	MAF_INRAE=6.667;MAF_USDA=9.016
NC_035077.1	31587309	.	T	C	.	.	MAF_INRAE=13.291;MAF_USDA=3.529
NC_035077.1	31587324	.	T	C	.	.	MAF_INRAE=35.443;MAF_USDA=7.059
NC_035077.1	31587338	.	C	A	.	.	MAF_INRAE=7.5;MAF_USDA=7.377
NC_035077.1	31587357	.	C	T	.	.	MAF_USDA=2.459
NC_035077.1	31587364	.	T	C	.	.	MAF_INRAE=35.0;MAF_USDA=34.118
NC_035077.1	31587396	.	T	G	.	.	MAF_USDA=4.098
NC_035077.1	31587403	.	T	G	.	.	MAF_INRAE=10.0
NC_035077.1	31587407	.	C	T	.	.	MAF_USDA=6.557
NC_035077.1	31587408	.	A	T	.	.	MAF_INRAE=10.0
NC_035077.1	31587435	.	A	C	.	.	MAF_INRAE=35.443;MAF_USDA=7.059
NC_035077.1	31587446	.	C	A	.	.	MAF_INRAE=39.873;MAF_USDA=41.765
NC_035077.1	31587454	.	C	T	.	.	MAF_INRAE=14.167
NC_035077.1	31587458	.	C	T	.	.	MAF_USDA=8.333
NC_035077.1	31587459	.	G	T	.	.	MAF_USDA=8.696
NC_035077.1	31587460	.	G	T	.	.	MAF_USDA=8.333
NC_035077.1	31587461	.	G	T	.	.	MAF_USDA=8.333
NC_035077.1	31587473	.	A	G	.	.	MAF_INRAE=14.167;MAF_USDA=8.333
NC_035077.1	31587521	.	C	T	.	.	MAF_INRAE=10.526;MAF_USDA=1.639
NC_035077.1	31587927	.	T	A	.	.	MAF_INRAE=3.333;MAF_USDA=35.366
NC_035077.1	31587929	.	A	C	.	.	MAF_INRAE=12.5;MAF_USDA=14.024
NC_035077.1	31587943	.	C	T	.	.	MAF_INRAE=42.405;MAF_USDA=47.917
NC_035077.1	31587961	.	T	G	.	.	MAF_INRAE=42.405;MAF_USDA=50.0
NC_035077.1	31587985	.	G	A	.	.	MAF_INRAE=2.5
NC_035077.1	31588014	.	A	G	.	.	MAF_INRAE=15.0;MAF_USDA=8.333
NC_035077.1	31588108	.	A	T	.	.	MAF_INRAE=3.333
NC_035077.1	31588243	.	C	T	.	.	MAF_INRAE=7.5
NC_035077.1	31588255	.	T	A	.	.	MAF_INRAE=46.667
NC_035077.1	31588257	.	T	C	.	.	MAF_INRAE=46.667
NC_035077.1	31588261	.	T	C	.	.	MAF_INRAE=39.167
NC_035077.1	31588264	.	A	G	.	.	MAF_INRAE=10.833
NC_035077.1	31588380	.	C	A	.	.	MAF_INRAE=7.5
NC_035077.1	31588394	.	G	T	.	.	MAF_INRAE=14.167;MAF_USDA=10.417
NC_035077.1	31588421	.	C	A	.	.	MAF_INRAE=42.105;MAF_USDA=39.583
NC_035077.1	31588422	.	A	C	.	.	MAF_USDA=14.583
NC_035077.1	31588431	.	T	G	.	.	MAF_USDA=2.083
NC_035077.1	31588489	.	G	A	.	.	MAF_USDA=15.294
NC_035077.1	31588496	.	C	T	.	.	MAF_USDA=1.639
NC_035077.1	31588523	.	A	G	.	.	MAF_INRAE=3.333;MAF_USDA=1.639
NC_035077.1	31588617	.	G	A	.	.	MAF_INRAE=10.0;MAF_USDA=10.417
NC_035077.1	31588620	.	G	T	.	.	MAF_USDA=2.459
NC_035077.1	31588630	.	A	C	.	.	MAF_USDA=4.098
NC_035077.1	31588744	.	C	A	.	.	MAF_USDA=1.639
NC_035077.1	31588747	.	G	A	.	.	MAF_USDA=5.738
NC_035077.1	31588753	.	A	C	.	.	MAF_USDA=4.918
NC_035077.1	31588783	.	A	G	.	.	MAF_INRAE=10.0;MAF_USDA=15.294
NC_035077.1	31588849	.	G	T	.	.	MAF_USDA=3.529
NC_035077.1	31588866	.	T	C	.	.	MAF_USDA=10.0
NC_035077.1	31588899	.	T	C	.	.	MAF_USDA=4.098
NC_035077.1	31588925	.	A	G	.	.	MAF_USDA=7.377
NC_035077.1	31588946	.	T	A	.	.	MAF_INRAE=10.0;MAF_USDA=14.706
NC_035077.1	31589061	.	G	C	.	.	MAF_INRAE=34.81;MAF_USDA=7.059
NC_035077.1	31589064	.	A	T	.	.	MAF_INRAE=35.833;MAF_USDA=7.059
NC_035077.1	31589066	.	A	T	.	.	MAF_INRAE=35.833;MAF_USDA=7.059
NC_035077.1	31589074	.	T	G	.	.	MAF_USDA=1.639
NC_035077.1	31589098	.	T	C	.	.	MAF_INRAE=14.167;MAF_USDA=2.083
NC_035077.1	31589105	.	G	T	.	.	MAF_USDA=4.918
NC_035077.1	31589125	.	G	C	.	.	MAF_INRAE=35.0;MAF_USDA=28.824
NC_035077.1	31589186	.	G	T	.	.	MAF_USDA=4.217
NC_035077.1	31589213	.	C	T	.	.	MAF_USDA=5.833
NC_035077.1	31589312	.	T	C	.	.	MAF_USDA=1.667
NC_035077.1	31589379	.	C	T	.	.	MAF_INRAE=19.62;MAF_USDA=43.529
NC_035077.1	31589423	.	C	G	.	.	MAF_INRAE=14.167;MAF_USDA=12.353
NC_035077.1	31589474	.	T	C	.	.	MAF_INRAE=34.167;MAF_USDA=30.588
NC_035077.1	31589484	.	T	C	.	.	MAF_USDA=1.639
NC_035077.1	31589490	.	G	A	.	.	MAF_INRAE=34.81;MAF_USDA=7.059
NC_035077.1	31589492	.	T	C	.	.	MAF_USDA=3.529
NC_035077.1	31589493	.	G	A	.	.	MAF_USDA=7.059
NC_035077.1	31589534	.	T	A	.	.	MAF_USDA=1.639
NC_035077.1	31589536	.	A	T	.	.	MAF_INRAE=10.0;MAF_USDA=10.417
NC_035077.1	31589578	.	T	A	.	.	MAF_INRAE=10.0;MAF_USDA=10.417
NC_035077.1	31589592	.	A	G	.	.	MAF_INRAE=39.873;MAF_USDA=38.824
NC_035077.1	31589628	.	C	G	.	.	MAF_USDA=8.824
NC_035077.1	31589653	.	C	A	.	.	MAF_USDA=1.639
NC_035077.1	31589732	.	T	G	.	.	MAF_INRAE=35.0;MAF_USDA=35.294
NC_035077.1	31589733	.	C	T	.	.	MAF_INRAE=39.873;MAF_USDA=39.412
NC_035077.1	31589746	.	C	G	.	.	MAF_USDA=33.607
NC_035077.1	31589748	.	T	G	.	.	MAF_INRAE=19.62;MAF_USDA=41.765
NC_035077.1	31589749	.	A	G	.	.	MAF_INRAE=35.443;MAF_USDA=7.059
NC_035077.1	31589769	.	C	T	.	.	MAF_INRAE=39.873;MAF_USDA=41.071
NC_035077.1	31589785	.	G	C	.	.	MAF_USDA=2.459
NC_035077.1	31589790	.	T	G	.	.	MAF_USDA=10.588
NC_035077.1	31589839	.	T	G	.	.	MAF_INRAE=2.5
NC_035077.1	31589840	.	T	A	.	.	MAF_INRAE=2.5
NC_035077.1	31589858	.	G	T	.	.	MAF_USDA=4.918
NC_035077.1	31589863	.	A	C	.	.	MAF_INRAE=35.0;MAF_USDA=35.294
NC_035077.1	31589901	.	C	T	.	.	MAF_USDA=8.197
NC_035077.1	31589935	.	G	T	.	.	MAF_INRAE=40.506;MAF_USDA=38.824
NC_035077.1	31589965	.	T	G	.	.	MAF_INRAE=13.291;MAF_USDA=2.941
NC_035077.1	31589976	.	A	G	.	.	MAF_USDA=4.918
NC_035077.1	31590028	.	G	A	.	.	MAF_USDA=7.377
NC_035077.1	31590068	.	C	T	.	.	MAF_USDA=4.098
NC_035077.1	31590070	.	C	T	.	.	MAF_INRAE=14.167;MAF_USDA=50.0
NC_035077.1	31590107	.	A	T	.	.	MAF_INRAE=35.833;MAF_USDA=34.706
NC_035077.1	31590110	.	A	C	.	.	MAF_INRAE=6.667
NC_035077.1	31590134	.	T	A	.	.	MAF_INRAE=35.443;MAF_USDA=7.059
NC_035077.1	31590168	.	A	G	.	.	MAF_USDA=4.167
NC_035077.1	31590178	.	A	G	.	.	MAF_INRAE=2.5
NC_035077.1	31590211	.	G	T	.	.	MAF_USDA=1.639
NC_035077.1	31590228	.	A	G	.	.	MAF_INRAE=19.62;MAF_USDA=41.765
NC_035077.1	31590239	.	A	G	.	.	MAF_USDA=10.0
NC_035077.1	31590257	.	C	T	.	.	MAF_USDA=10.0
NC_035077.1	31590272	.	A	G	.	.	MAF_USDA=6.471
NC_035077.1	31590283	.	C	G	.	.	MAF_INRAE=19.167
NC_035077.1	31590289	.	C	G	.	.	MAF_INRAE=13.291;MAF_USDA=3.529
NC_035077.1	31590314	.	G	A	.	.	MAF_USDA=1.639
NC_035077.1	31590317	.	A	G	.	.	MAF_USDA=1.639
NC_035077.1	31590378	.	T	G	.	.	MAF_INRAE=2.5;MAF_USDA=1.639
NC_035077.1	31590504	.	G	T	.	.	MAF_INRAE=6.667
NC_035077.1	31590516	.	T	C	.	.	MAF_INRAE=35.443;MAF_USDA=8.333
NC_035077.1	31590531	.	C	T	.	.	MAF_INRAE=33.333;MAF_USDA=34.706
NC_035077.1	31590636	.	T	C	.	.	MAF_INRAE=13.291;MAF_USDA=4.167
NC_035077.1	31590691	.	G	A	.	.	MAF_INRAE=39.873;MAF_USDA=47.917
NC_035077.1	31590697	.	A	T	.	.	MAF_USDA=5.0
NC_035077.1	31590709	.	C	T	.	.	MAF_INRAE=24.684;MAF_USDA=48.81
NC_035077.1	31590723	.	C	T	.	.	MAF_USDA=12.353
NC_035077.1	31590732	.	C	T	.	.	MAF_USDA=39.583
NC_035077.1	31590793	.	A	C	.	.	MAF_USDA=45.833
NC_035077.1	31590829	.	A	G	.	.	MAF_INRAE=34.81;MAF_USDA=7.059
NC_035077.1	31590833	.	C	A	.	.	MAF_INRAE=13.291
NC_035077.1	31590870	.	C	T	.	.	MAF_INRAE=39.873;MAF_USDA=38.235
NC_035077.1	31590876	.	G	A	.	.	MAF_INRAE=14.167;MAF_USDA=11.765
NC_035077.1	31590892	.	G	A	.	.	MAF_INRAE=10.0;MAF_USDA=10.417
NC_035077.1	31590906	.	C	T	.	.	MAF_INRAE=35.443;MAF_USDA=9.412
NC_035077.1	31590908	.	T	C	.	.	MAF_USDA=3.279
NC_035077.1	31590925	.	T	C	.	.	MAF_INRAE=35.443;MAF_USDA=7.059
NC_035077.1	31590935	.	T	G	.	.	MAF_USDA=4.167
NC_035077.1	31590970	.	C	A	.	.	MAF_INRAE=35.443;MAF_USDA=7.059
NC_035077.1	31590982	.	C	T	.	.	MAF_INRAE=19.62;MAF_USDA=41.765
NC_035077.1	31591005	.	T	A	.	.	MAF_USDA=2.083
NC_035077.1	31591013	.	G	A	.	.	MAF_INRAE=13.924
NC_035077.1	31591079	.	T	A	.	.	MAF_USDA=9.412
NC_035077.1	31591095	.	C	A	.	.	MAF_INRAE=13.924;MAF_USDA=3.529
NC_035077.1	31591098	.	C	G	.	.	MAF_USDA=4.918
NC_035077.1	31591116	.	T	C	.	.	MAF_INRAE=6.667
NC_035077.1	31591190	.	A	G	.	.	MAF_INRAE=24.684;MAF_USDA=48.214
NC_035077.1	31591221	.	G	C	.	.	MAF_INRAE=38.608;MAF_USDA=36.905
NC_035077.1	31591238	.	C	T	.	.	MAF_USDA=4.167
NC_035077.1	31591319	.	C	A	.	.	MAF_USDA=8.197
NC_035077.1	31591322	.	A	C	.	.	MAF_INRAE=12.658;MAF_USDA=8.333
NC_035077.1	31591328	.	G	A	.	.	MAF_INRAE=36.076;MAF_USDA=7.059
NC_035077.1	31591335	.	A	T	.	.	MAF_INRAE=12.5;MAF_USDA=2.459
NC_035077.1	31591350	.	C	T	.	.	MAF_INRAE=12.658;MAF_USDA=2.941
NC_035077.1	31591383	.	T	A	.	.	MAF_USDA=1.639
NC_035077.1	31591397	.	T	C	.	.	MAF_USDA=2.459
NC_035077.1	31591441	.	T	C	.	.	MAF_USDA=2.5
NC_035077.1	31591478	.	T	C	.	.	MAF_USDA=1.724
NC_035077.1	31591491	.	C	T	.	.	MAF_USDA=42.941
NC_035077.1	31591525	.	G	A	.	.	MAF_USDA=1.639
NC_035077.1	31591527	.	C	T	.	.	MAF_INRAE=10.526;MAF_USDA=10.417
NC_035077.1	31591543	.	C	A	.	.	MAF_USDA=1.639
NC_035077.1	31591628	.	G	A	.	.	MAF_USDA=41.803
NC_035077.1	31591648	.	T	A	.	.	MAF_USDA=8.333
NC_035077.1	31591706	.	T	C	.	.	MAF_USDA=4.167
NC_035077.1	31591707	.	C	T	.	.	MAF_USDA=6.25
NC_035077.1	31592234	.	G	T	.	.	MAF_USDA=33.333
NC_035077.1	31592285	.	G	A	.	.	MAF_USDA=43.75
NC_035077.1	31592310	.	A	C	.	.	MAF_USDA=8.333
NC_035077.1	31592318	.	G	T	.	.	MAF_USDA=8.333
NC_035077.1	31592438	.	A	T	.	.	MAF_INRAE=19.167;MAF_USDA=19.048
NC_035077.1	31592439	.	G	T	.	.	MAF_INRAE=19.167;MAF_USDA=19.277
NC_035077.1	31592440	.	G	A	.	.	MAF_INRAE=6.667
NC_035077.1	31592551	.	G	A	.	.	MAF_USDA=2.5
NC_035077.1	31592612	.	T	C	.	.	MAF_INRAE=19.167;MAF_USDA=20.238
NC_035077.1	31592629	.	A	T	.	.	MAF_USDA=5.0
NC_035077.1	31592650	.	G	A	.	.	MAF_INRAE=14.167;MAF_USDA=11.31
NC_035077.1	31592676	.	G	A	.	.	MAF_USDA=1.667
NC_035077.1	31592695	.	A	G	.	.	MAF_INRAE=2.5
NC_035077.1	31592710	.	A	G	.	.	MAF_INRAE=15.789;MAF_USDA=5.833
NC_035077.1	31592713	.	A	T	.	.	MAF_INRAE=13.924
NC_035077.1	31592764	.	C	T	.	.	MAF_INRAE=10.0;MAF_USDA=10.417
NC_035077.1	31592783	.	G	A	.	.	MAF_INRAE=12.5;MAF_USDA=26.19
NC_035077.1	31592852	.	T	G	.	.	MAF_INRAE=15.789;MAF_USDA=11.667
NC_035077.1	31592854	.	A	G	.	.	MAF_USDA=11.667
NC_035077.1	31592855	.	C	A	.	.	MAF_USDA=1.667
NC_035077.1	31592876	.	G	T	.	.	MAF_USDA=5.833
NC_035077.1	31592884	.	T	A	.	.	MAF_USDA=20.238
NC_035077.1	31593024	.	C	T	.	.	MAF_INRAE=46.203;MAF_USDA=20.238
NC_035077.1	31593025	.	G	A	.	.	MAF_INRAE=10.0;MAF_USDA=10.417
NC_035077.1	31593052	.	G	A	.	.	MAF_INRAE=6.667
NC_035077.1	31593059	.	A	T	.	.	MAF_INRAE=10.833;MAF_USDA=13.69
NC_035077.1	31593111	.	A	G	.	.	MAF_INRAE=46.203
NC_035077.1	31593283	.	G	A	.	.	MAF_USDA=7.059
NC_035077.1	31593319	.	G	A	.	.	MAF_INRAE=10.0;MAF_USDA=10.417
NC_035077.1	31593522	.	G	A	.	.	MAF_USDA=1.667
NC_035077.1	31593524	.	G	A	.	.	MAF_USDA=4.098
NC_035077.1	31593610	.	A	T	.	.	MAF_INRAE=5.0;MAF_USDA=16.071
NC_035077.1	31593613	.	A	T	.	.	MAF_USDA=5.0
NC_035077.1	31593711	.	T	A	.	.	MAF_USDA=3.39
NC_035077.1	31593712	.	A	G	.	.	MAF_USDA=1.695
NC_035077.1	31593731	.	G	T	.	.	MAF_USDA=1.695
NC_035077.1	31593733	.	C	T	.	.	MAF_INRAE=35.443;MAF_USDA=7.229
NC_035077.1	31593740	.	C	T	.	.	MAF_INRAE=15.789;MAF_USDA=5.932
NC_035077.1	31593744	.	A	T	.	.	MAF_USDA=4.237
NC_035077.1	31593775	.	T	C	.	.	MAF_INRAE=15.789;MAF_USDA=10.0
NC_035077.1	31593786	.	G	A	.	.	MAF_INRAE=20.253;MAF_USDA=44.643
NC_035077.1	31593903	.	C	A	.	.	MAF_INRAE=14.167;MAF_USDA=5.952
NC_035077.1	31593905	.	A	G	.	.	MAF_USDA=8.333
NC_035077.1	31593981	.	G	A	.	.	MAF_USDA=1.667
NC_035077.1	31594015	.	G	T	.	.	MAF_USDA=5.0
NC_035077.1	31594055	.	G	A	.	.	MAF_INRAE=13.333;MAF_USDA=45.833
NC_035077.1	31594073	.	A	C	.	.	MAF_INRAE=45.57;MAF_USDA=19.643
NC_035077.1	31594088	.	A	G	.	.	MAF_INRAE=42.105;MAF_USDA=33.133
NC_035077.1	31594144	.	T	C	.	.	MAF_INRAE=10.0;MAF_USDA=10.417
NC_035077.1	31594268	.	T	G	.	.	MAF_INRAE=15.789;MAF_USDA=5.833
NC_035077.1	31594304	.	A	C	.	.	MAF_INRAE=10.0;MAF_USDA=10.417
NC_035077.1	31594314	.	A	T	.	.	MAF_USDA=5.952
NC_035077.1	31594336	.	C	A	.	.	MAF_INRAE=46.203;MAF_USDA=20.238
NC_035077.1	31594357	.	G	A	.	.	MAF_USDA=1.667
NC_035077.1	31594448	.	T	C	.	.	MAF_USDA=5.833
NC_035077.1	31594521	.	C	T	.	.	MAF_INRAE=15.823;MAF_USDA=2.5
NC_035077.1	31594549	.	T	A	.	.	MAF_INRAE=20.833;MAF_USDA=20.238
NC_035077.1	31594589	.	C	A	.	.	MAF_USDA=47.917
NC_035077.1	31594634	.	G	A	.	.	MAF_INRAE=46.203;MAF_USDA=24.118
NC_035077.1	31594649	.	A	T	.	.	MAF_INRAE=13.291;MAF_USDA=5.882
NC_035077.1	31594655	.	A	C	.	.	MAF_USDA=4.918
NC_035077.1	31594696	.	C	T	.	.	MAF_INRAE=10.0;MAF_USDA=10.417
NC_035077.1	31594697	.	G	A	.	.	MAF_USDA=5.738
NC_035077.1	31594698	.	C	T	.	.	MAF_INRAE=46.203;MAF_USDA=19.412
NC_035077.1	31594717	.	A	G	.	.	MAF_INRAE=10.0;MAF_USDA=10.417
NC_035077.1	31594725	.	G	A	.	.	MAF_USDA=4.098
NC_035077.1	31594733	.	C	T	.	.	MAF_USDA=1.639
NC_035077.1	31594735	.	C	T	.	.	MAF_INRAE=15.789;MAF_USDA=5.738
NC_035077.1	31594758	.	T	A	.	.	MAF_INRAE=6.667;MAF_USDA=1.639
NC_035077.1	31594765	.	A	T	.	.	MAF_INRAE=13.291;MAF_USDA=3.529
NC_035077.1	31594773	.	G	A	.	.	MAF_INRAE=13.291;MAF_USDA=3.529
NC_035077.1	31594778	.	G	A	.	.	MAF_USDA=1.639
NC_035077.1	31594792	.	C	T	.	.	MAF_INRAE=10.526;MAF_USDA=5.294
NC_035077.1	31594823	.	T	G	.	.	MAF_INRAE=12.5;MAF_USDA=10.417
NC_035077.1	31594841	.	G	A	.	.	MAF_USDA=4.098
NC_035077.1	31594843	.	G	T	.	.	MAF_USDA=4.098
NC_035077.1	31594846	.	G	T	.	.	MAF_INRAE=20.253;MAF_USDA=45.882
NC_035077.1	31594887	.	T	G	.	.	MAF_USDA=1.639
NC_035077.1	31594940	.	C	T	.	.	MAF_USDA=1.639
NC_035077.1	31594968	.	T	C	.	.	MAF_USDA=2.459
NC_035077.1	31595092	.	T	G	.	.	MAF_INRAE=32.911;MAF_USDA=48.214
NC_035077.1	31595095	.	A	G	.	.	MAF_INRAE=37.342;MAF_USDA=36.905
NC_035077.1	31595119	.	G	T	.	.	MAF_USDA=6.627
NC_035077.1	31595156	.	T	G	.	.	MAF_INRAE=15.789
NC_035077.1	31599550	.	G	T	.	.	MAF_INRAE=10.0
NC_035077.1	31599678	.	G	A	.	.	MAF_INRAE=10.833;MAF_USDA=10.417
NC_035077.1	31599718	.	G	A	.	.	MAF_INRAE=20.253;MAF_USDA=47.917
NC_035077.1	31599729	.	G	A	.	.	MAF_USDA=10.417
NC_035077.1	31599843	.	G	T	.	.	MAF_USDA=4.706
NC_035077.1	31599909	.	A	G	.	.	MAF_INRAE=15.789;MAF_USDA=10.656
NC_035077.1	31599919	.	G	T	.	.	MAF_USDA=1.639
NC_035077.1	31599980	.	C	T	.	.	MAF_USDA=4.118
NC_035077.1	31599992	.	A	T	.	.	MAF_INRAE=5.263
NC_035077.1	31600072	.	A	C	.	.	MAF_INRAE=15.789
NC_035077.1	31600151	.	C	T	.	.	MAF_USDA=3.279
NC_035077.1	31600168	.	A	G	.	.	MAF_INRAE=5.833;MAF_USDA=16.667
NC_035077.1	31600170	.	A	T	.	.	MAF_INRAE=18.354;MAF_USDA=6.25
NC_035077.1	31600182	.	G	A	.	.	MAF_USDA=5.738
NC_035077.1	31600185	.	T	C	.	.	MAF_USDA=4.918
NC_035077.1	31600204	.	G	A	.	.	MAF_INRAE=10.0;MAF_USDA=10.417
NC_035077.1	31600257	.	C	T	.	.	MAF_USDA=10.0
NC_035077.1	31600412	.	T	C	.	.	MAF_USDA=10.0
NC_035077.1	31600459	.	T	A	.	.	MAF_INRAE=15.789;MAF_USDA=9.836
NC_035077.1	31600464	.	G	C	.	.	MAF_INRAE=15.789;MAF_USDA=9.836
NC_035077.1	31600472	.	A	T	.	.	MAF_INRAE=13.924
NC_035077.1	31600702	.	G	A	.	.	MAF_USDA=2.459
NC_035077.1	31600797	.	C	T	.	.	MAF_INRAE=7.5;MAF_USDA=12.941
NC_035077.1	31600798	.	T	A	.	.	MAF_USDA=4.098
NC_035077.1	31600875	.	T	C	.	.	MAF_INRAE=36.076;MAF_USDA=21.765
NC_035077.1	31600903	.	G	A	.	.	MAF_INRAE=7.5;MAF_USDA=27.059
NC_035077.1	31600904	.	T	C	.	.	MAF_INRAE=7.5;MAF_USDA=27.059
NC_035077.1	31600941	.	G	A	.	.	MAF_INRAE=13.291;MAF_USDA=5.882
NC_035077.1	31600945	.	C	A	.	.	MAF_INRAE=37.342;MAF_USDA=48.824
NC_035077.1	31600946	.	C	A	.	.	MAF_INRAE=32.5;MAF_USDA=48.824
NC_035077.1	31601073	.	T	A	.	.	MAF_USDA=10.0
NC_035077.1	31601146	.	C	T	.	.	MAF_USDA=4.098
NC_035077.1	31601192	.	G	T	.	.	MAF_USDA=5.738
NC_035077.1	31601228	.	C	T	.	.	MAF_INRAE=35.0;MAF_USDA=21.765
NC_035077.1	31601260	.	T	A	.	.	MAF_USDA=8.333
NC_035077.1	31601262	.	T	A	.	.	MAF_USDA=33.529
NC_035077.1	31601263	.	T	G	.	.	MAF_USDA=35.882
NC_035077.1	31601423	.	A	G	.	.	MAF_INRAE=14.167;MAF_USDA=2.459
NC_035077.1	31601450	.	C	T	.	.	MAF_USDA=4.098
NC_035077.1	31601477	.	T	G	.	.	MAF_INRAE=24.684;MAF_USDA=48.824
NC_035077.1	31601540	.	G	A	.	.	MAF_INRAE=35.443;MAF_USDA=17.647
NC_035077.1	31601544	.	C	T	.	.	MAF_INRAE=35.443;MAF_USDA=21.176
NC_035077.1	31601553	.	G	C	.	.	MAF_USDA=2.459
NC_035077.1	31601630	.	G	T	.	.	MAF_USDA=5.882
NC_035077.1	31601704	.	G	C	.	.	MAF_INRAE=8.333;MAF_USDA=7.059
NC_035077.1	31601734	.	G	C	.	.	MAF_INRAE=7.5;MAF_USDA=5.882
NC_035077.1	31601750	.	G	T	.	.	MAF_INRAE=2.5;MAF_USDA=1.639
NC_035077.1	31601800	.	T	A	.	.	MAF_USDA=17.647
NC_035077.1	31601811	.	C	A	.	.	MAF_USDA=6.471
NC_035077.1	31601835	.	G	T	.	.	MAF_INRAE=6.667
NC_035077.1	31601977	.	C	T	.	.	MAF_INRAE=14.557;MAF_USDA=14.706
NC_035077.1	31601996	.	C	A	.	.	MAF_USDA=4.918
NC_035077.1	31602121	.	A	C	.	.	MAF_INRAE=2.5
NC_035077.1	31602153	.	G	T	.	.	MAF_INRAE=13.924;MAF_USDA=4.706
NC_035077.1	31602185	.	G	A	.	.	MAF_USDA=37.5
NC_035077.1	31602263	.	A	C	.	.	MAF_USDA=37.5
NC_035077.1	31602345	.	G	C	.	.	MAF_USDA=37.5
NC_035077.1	31602538	.	C	G	.	.	MAF_USDA=39.583
NC_035077.1	31602588	.	A	C	.	.	MAF_USDA=16.667
NC_035077.1	31602628	.	T	G	.	.	MAF_USDA=25.0
NC_035077.1	31602629	.	C	T	.	.	MAF_USDA=25.0
NC_035077.1	31602730	.	A	C	.	.	MAF_USDA=35.417
NC_035077.1	31602736	.	C	T	.	.	MAF_USDA=10.417
NC_035077.1	31602769	.	C	G	.	.	MAF_USDA=47.917
NC_035077.1	31602802	.	C	T	.	.	MAF_USDA=47.917
NC_035077.1	31602890	.	T	C	.	.	MAF_USDA=37.5
NC_035077.1	31603187	.	G	A	.	.	MAF_USDA=18.75
NC_035077.1	31603197	.	A	T	.	.	MAF_USDA=37.5
NC_035077.1	31603214	.	A	T	.	.	MAF_USDA=25.0
NC_035077.1	31603417	.	G	T	.	.	MAF_USDA=16.667
NC_035077.1	31603476	.	T	C	.	.	MAF_INRAE=13.333;MAF_USDA=12.5
NC_035077.1	31603744	.	C	T	.	.	MAF_USDA=4.918
NC_035077.1	31603771	.	T	C	.	.	MAF_USDA=1.639
NC_035077.1	31603806	.	G	A	.	.	MAF_INRAE=24.167;MAF_USDA=4.706
NC_035077.1	31603886	.	G	C	.	.	MAF_USDA=8.197
NC_035077.1	31603962	.	C	T	.	.	MAF_USDA=5.738
NC_035077.1	31604042	.	C	A	.	.	MAF_USDA=5.738
NC_035077.1	31604046	.	T	C	.	.	MAF_INRAE=18.987;MAF_USDA=30.588
NC_035077.1	31604062	.	T	C	.	.	MAF_INRAE=13.291;MAF_USDA=4.118
NC_035077.1	31604099	.	C	T	.	.	MAF_INRAE=14.167;MAF_USDA=2.459
NC_035077.1	31604100	.	C	A	.	.	MAF_INRAE=37.975;MAF_USDA=42.941
NC_035077.1	31604153	.	A	G	.	.	MAF_USDA=4.098
NC_035077.1	31604155	.	A	G	.	.	MAF_INRAE=9.167;MAF_USDA=6.471
NC_035077.1	31604169	.	A	C	.	.	MAF_INRAE=19.62;MAF_USDA=30.0
NC_035077.1	31604216	.	A	T	.	.	MAF_USDA=3.279
NC_035077.1	31604217	.	A	T	.	.	MAF_USDA=14.583
NC_035077.1	31604290	.	T	C	.	.	MAF_USDA=1.639
NC_035077.1	31604309	.	A	G	.	.	MAF_INRAE=35.443;MAF_USDA=17.647
NC_035077.1	31604312	.	T	G	.	.	MAF_INRAE=13.291;MAF_USDA=4.118
NC_035077.1	31604329	.	C	G	.	.	MAF_INRAE=15.789;MAF_USDA=4.918
NC_035077.1	31604437	.	C	T	.	.	MAF_INRAE=10.833;MAF_USDA=13.529
NC_035077.1	31604438	.	G	A	.	.	MAF_INRAE=37.975;MAF_USDA=43.529
NC_035077.1	31604511	.	C	A	.	.	MAF_USDA=9.016
NC_035077.1	31604537	.	T	C	.	.	MAF_INRAE=36.667;MAF_USDA=17.059
NC_035077.1	31604548	.	A	T	.	.	MAF_INRAE=14.167;MAF_USDA=4.918
NC_035077.1	31604550	.	A	C	.	.	MAF_INRAE=35.0;MAF_USDA=33.333
NC_035077.1	31604581	.	G	A	.	.	MAF_INRAE=13.291;MAF_USDA=5.357
NC_035077.1	31604588	.	G	A	.	.	MAF_USDA=1.639
NC_035077.1	31604612	.	C	T	.	.	MAF_USDA=7.059
NC_035077.1	31604654	.	G	T	.	.	MAF_INRAE=2.5
NC_035077.1	31604690	.	C	A	.	.	MAF_USDA=5.882
NC_035077.1	31604740	.	T	G	.	.	MAF_INRAE=10.0;MAF_USDA=10.417
NC_035077.1	31604783	.	G	A	.	.	MAF_INRAE=31.579;MAF_USDA=12.941
NC_035077.1	31604824	.	C	A	.	.	MAF_INRAE=13.291;MAF_USDA=5.294
NC_035077.1	31604835	.	G	A	.	.	MAF_USDA=5.738
NC_035077.1	31604842	.	G	T	.	.	MAF_INRAE=2.5
NC_035077.1	31604882	.	A	C	.	.	MAF_USDA=5.738
NC_035077.1	31604901	.	G	C	.	.	MAF_INRAE=34.81;MAF_USDA=17.059
NC_035077.1	31604986	.	C	T	.	.	MAF_INRAE=14.557;MAF_USDA=15.294
NC_035077.1	31605012	.	C	A	.	.	MAF_INRAE=2.5
NC_035077.1	31605043	.	G	A	.	.	MAF_INRAE=12.658
NC_035077.1	31605045	.	G	A	.	.	MAF_USDA=1.639
NC_035077.1	31605110	.	T	G	.	.	MAF_INRAE=5.263;MAF_USDA=9.836
NC_035077.1	31605141	.	C	G	.	.	MAF_INRAE=2.5;MAF_USDA=1.639
NC_035077.1	31605176	.	G	A	.	.	MAF_INRAE=35.0;MAF_USDA=22.353
NC_035077.1	31605191	.	AGTC	AGTG	.	.	MAF_USDA=35.417
NC_035077.1	31605194	.	C	G	.	.	MAF_INRAE=35.0
NC_035077.1	31605224	.	G	A	.	.	MAF_USDA=4.098
NC_035077.1	31605227	.	G	C	.	.	MAF_USDA=4.098
NC_035077.1	31605267	.	A	G	.	.	MAF_USDA=4.098
NC_035077.1	31605328	.	G	C	.	.	MAF_INRAE=35.443;MAF_USDA=17.059
NC_035077.1	31605394	.	G	A	.	.	MAF_USDA=16.667
NC_035077.1	31605419	.	A	C	.	.	MAF_INRAE=42.105;MAF_USDA=15.294
NC_035077.1	31605428	.	T	C	.	.	MAF_USDA=20.0
NC_035077.1	31605433	.	T	G	.	.	MAF_INRAE=37.975;MAF_USDA=42.353
NC_035077.1	31605445	.	C	A	.	.	MAF_INRAE=14.167
NC_035077.1	31605638	.	G	T	.	.	MAF_INRAE=37.342;MAF_USDA=42.941
NC_035077.1	31605851	.	A	G	.	.	MAF_INRAE=13.291;MAF_USDA=2.941
NC_035077.1	31605900	.	G	A	.	.	MAF_INRAE=42.105;MAF_USDA=49.412
NC_035077.1	31605939	.	G	T	.	.	MAF_INRAE=18.987;MAF_USDA=29.412
NC_035077.1	31605941	.	G	A	.	.	MAF_INRAE=35.443;MAF_USDA=18.235
NC_035077.1	31605948	.	A	G	.	.	MAF_INRAE=34.167;MAF_USDA=20.588
NC_035077.1	31606009	.	A	C	.	.	MAF_USDA=4.098
NC_035077.1	31606033	.	G	A	.	.	MAF_USDA=1.639
NC_035077.1	31606065	.	C	A	.	.	MAF_INRAE=2.5;MAF_USDA=1.639
NC_035077.1	31606282	.	C	T	.	.	MAF_INRAE=14.557;MAF_USDA=15.294
NC_035077.1	31606327	.	A	C	.	.	MAF_INRAE=17.722;MAF_USDA=6.25
NC_035077.1	31606342	.	A	T	.	.	MAF_USDA=4.098
NC_035077.1	31606478	.	C	G	.	.	MAF_USDA=5.738
NC_035077.1	31606514	.	T	C	.	.	MAF_USDA=2.459
NC_035077.1	31606546	.	T	G	.	.	MAF_INRAE=37.975;MAF_USDA=38.235
NC_035077.1	31606645	.	G	A	.	.	MAF_INRAE=5.263;MAF_USDA=7.059
NC_035077.1	31606669	.	C	T	.	.	MAF_INRAE=14.557;MAF_USDA=15.294
NC_035077.1	31606670	.	A	G	.	.	MAF_USDA=4.098
NC_035077.1	31606671	.	A	G	.	.	MAF_USDA=4.918
NC_035077.1	31606681	.	G	A	.	.	MAF_USDA=4.918
NC_035077.1	31606752	.	C	A	.	.	MAF_INRAE=12.658;MAF_USDA=3.529
NC_035077.1	31607043	.	G	T	.	.	MAF_USDA=1.639
NC_035077.1	31607128	.	T	A	.	.	MAF_INRAE=5.263
NC_035077.1	31607145	.	G	T	.	.	MAF_INRAE=19.62;MAF_USDA=13.529
NC_035077.1	31607147	.	T	C	.	.	MAF_INRAE=29.167;MAF_USDA=37.059
NC_035077.1	31607258	.	T	A	.	.	MAF_INRAE=6.667
NC_035077.1	31607298	.	A	T	.	.	MAF_USDA=22.289
NC_035077.1	31607304	.	G	T	.	.	MAF_USDA=1.639
NC_035077.1	31607385	.	A	G	.	.	MAF_USDA=4.098
NC_035077.1	31607569	.	G	T	.	.	MAF_INRAE=24.167;MAF_USDA=4.706
NC_035077.1	31607667	.	T	C	.	.	MAF_INRAE=35.443;MAF_USDA=11.765
NC_035077.1	31607730	.	A	C	.	.	MAF_USDA=4.098
NC_035077.1	31607774	.	T	C	.	.	MAF_USDA=4.098
NC_035077.1	31607783	.	A	T	.	.	MAF_USDA=4.098
NC_035077.1	31607834	.	T	A	.	.	MAF_INRAE=24.051;MAF_USDA=39.412
NC_035077.1	31607836	.	T	G	.	.	MAF_USDA=21.176
NC_035077.1	31607881	.	C	T	.	.	MAF_USDA=21.176
NC_035077.1	31607918	.	T	C	.	.	MAF_INRAE=13.924
NC_035077.1	31608023	.	G	C	.	.	MAF_USDA=2.459
NC_035077.1	31608024	.	T	G	.	.	MAF_INRAE=23.333;MAF_USDA=4.706
NC_035077.1	31608077	.	G	T	.	.	MAF_INRAE=5.263
NC_035077.1	31608117	.	G	A	.	.	MAF_INRAE=8.333;MAF_USDA=12.941
NC_035077.1	31608159	.	A	T	.	.	MAF_USDA=4.918
NC_035077.1	31608295	.	G	A	.	.	MAF_INRAE=17.722;MAF_USDA=4.118
NC_035077.1	31608319	.	T	G	.	.	MAF_USDA=4.098
NC_035077.1	31608354	.	T	C	.	.	MAF_USDA=22.353
NC_035077.1	31608379	.	A	T	.	.	MAF_USDA=4.098
NC_035077.1	31608422	.	C	A	.	.	MAF_INRAE=24.051;MAF_USDA=40.588
NC_035077.1	31608431	.	T	G	.	.	MAF_USDA=8.197
NC_035077.1	31608441	.	A	G	.	.	MAF_USDA=1.639
NC_035077.1	31608563	.	C	T	.	.	MAF_USDA=4.098
NC_035077.1	31608682	.	G	A	.	.	MAF_USDA=4.098
NC_035077.1	31608689	.	C	A	.	.	MAF_INRAE=17.089;MAF_USDA=10.0
NC_035077.1	31608703	.	C	T	.	.	MAF_INRAE=24.167;MAF_USDA=5.294
NC_035077.1	31608709	.	T	G	.	.	MAF_INRAE=6.667
NC_035077.1	31608736	.	G	C	.	.	MAF_USDA=2.459
NC_035077.1	31608750	.	A	C	.	.	MAF_INRAE=10.526;MAF_USDA=12.5
NC_035077.1	31608779	.	T	A	.	.	MAF_INRAE=18.354
NC_035077.1	31608782	.	C	A	.	.	MAF_INRAE=49.167
NC_035077.1	31608783	.	A	T	.	.	MAF_INRAE=10.833
NC_035077.1	31608829	.	A	G	.	.	MAF_USDA=3.279
NC_035077.1	31608834	.	C	T	.	.	MAF_USDA=3.279
NC_035077.1	31608854	.	C	T	.	.	MAF_USDA=4.098
NC_035077.1	31608889	.	G	A	.	.	MAF_USDA=4.098
NC_035077.1	31608909	.	G	A	.	.	MAF_USDA=3.279
NC_035077.1	31608929	.	C	T	.	.	MAF_USDA=15.574
NC_035077.1	31609007	.	T	C	.	.	MAF_INRAE=17.722;MAF_USDA=10.843
NC_035077.1	31609122	.	C	T	.	.	MAF_USDA=4.098
NC_035077.1	31609152	.	G	A	.	.	MAF_USDA=4.098
NC_035077.1	31609208	.	C	T	.	.	MAF_INRAE=12.025;MAF_USDA=8.333
NC_035077.1	31609238	.	C	T	.	.	MAF_USDA=4.918
NC_035077.1	31609324	.	A	T	.	.	MAF_USDA=5.738
NC_035077.1	31609331	.	G	A	.	.	MAF_INRAE=7.5
NC_035077.1	31609364	.	C	G	.	.	MAF_INRAE=15.19
NC_035077.1	31609401	.	C	A	.	.	MAF_USDA=3.279
NC_035077.1	31609445	.	A	G	.	.	MAF_USDA=4.098
NC_035077.1	31609467	.	T	G	.	.	MAF_INRAE=19.167;MAF_USDA=10.0
NC_035077.1	31609507	.	C	T	.	.	MAF_INRAE=7.5
NC_035077.1	31609521	.	A	C	.	.	MAF_USDA=4.098
NC_035077.1	31609696	.	A	G	.	.	MAF_USDA=3.279
NC_035077.1	31609801	.	A	G	.	.	MAF_USDA=5.294
NC_035077.1	31609839	.	G	T	.	.	MAF_USDA=4.098
NC_035077.1	31609875	.	A	T	.	.	MAF_USDA=4.918
NC_035077.1	31609883	.	A	T	.	.	MAF_USDA=4.918
NC_035077.1	31609893	.	A	C	.	.	MAF_INRAE=13.333
NC_035077.1	31609906	.	G	A	.	.	MAF_USDA=1.639
NC_035077.1	31609960	.	C	A	.	.	MAF_INRAE=22.5;MAF_USDA=4.918
NC_035077.1	31609998	.	C	A	.	.	MAF_USDA=2.459
NC_035077.1	31610125	.	C	A	.	.	MAF_INRAE=7.5
NC_035077.1	31610131	.	G	T	.	.	MAF_INRAE=7.5
NC_035077.1	31610263	.	T	G	.	.	MAF_USDA=27.083
NC_035077.1	31610464	.	A	G	.	.	MAF_USDA=10.588
NC_035077.1	31610481	.	A	C	.	.	MAF_USDA=3.279
NC_035077.1	31610533	.	C	A	.	.	MAF_INRAE=37.5;MAF_USDA=7.377
NC_035077.1	31610556	.	A	T	.	.	MAF_USDA=4.706
NC_035077.1	31610597	.	G	A	.	.	MAF_INRAE=18.333;MAF_USDA=10.417
NC_035077.1	31610650	.	A	C	.	.	MAF_USDA=3.279
NC_035077.1	31610704	.	A	C	.	.	MAF_INRAE=37.5;MAF_USDA=7.5
NC_035077.1	31610798	.	T	G	.	.	MAF_USDA=2.459
NC_035077.1	31611043	.	G	A	.	.	MAF_INRAE=21.667;MAF_USDA=2.5
NC_035077.1	31611096	.	T	A	.	.	MAF_USDA=11.176
NC_035077.1	31611117	.	C	T	.	.	MAF_INRAE=37.5;MAF_USDA=7.377
NC_035077.1	31611230	.	A	C	.	.	MAF_INRAE=34.167;MAF_USDA=22.353
NC_035077.1	31611235	.	A	C	.	.	MAF_INRAE=19.167;MAF_USDA=11.765
NC_035077.1	31611251	.	G	T	.	.	MAF_INRAE=19.167;MAF_USDA=7.059
NC_035077.1	31611339	.	G	C	.	.	MAF_USDA=5.294
NC_035077.1	31611433	.	C	A	.	.	MAF_USDA=1.639
NC_035077.1	31611517	.	T	A	.	.	MAF_INRAE=14.167;MAF_USDA=10.417
NC_035077.1	31611529	.	T	G	.	.	MAF_INRAE=31.646;MAF_USDA=23.81
NC_035077.1	31611596	.	G	A	.	.	MAF_USDA=1.667
NC_035077.1	31611629	.	C	T	.	.	MAF_USDA=18.75
NC_035077.1	31611640	.	C	T	.	.	MAF_USDA=1.667
NC_035077.1	31611689	.	C	T	.	.	MAF_USDA=4.918
NC_035077.1	31611703	.	G	T	.	.	MAF_USDA=1.639
NC_035077.1	31611708	.	G	A	.	.	MAF_USDA=1.639
NC_035077.1	31611741	.	G	T	.	.	MAF_INRAE=18.354
NC_035077.1	31611828	.	G	A	.	.	MAF_INRAE=24.684;MAF_USDA=48.235
NC_035077.1	31611831	.	A	C	.	.	MAF_INRAE=27.848;MAF_USDA=7.377
NC_035077.1	31611873	.	A	T	.	.	MAF_INRAE=6.667
NC_035077.1	31611876	.	C	T	.	.	MAF_INRAE=18.354;MAF_USDA=4.118
NC_035077.1	31611945	.	G	A	.	.	MAF_INRAE=20.0;MAF_USDA=16.471
NC_035077.1	31611991	.	T	C	.	.	MAF_USDA=1.639
NC_035077.1	31612054	.	A	T	.	.	MAF_USDA=8.197
NC_035077.1	31612055	.	C	T	.	.	MAF_USDA=8.197
NC_035077.1	31612063	.	A	T	.	.	MAF_USDA=3.279
NC_035077.1	31612074	.	T	C	.	.	MAF_INRAE=4.167;MAF_USDA=4.706
NC_035077.1	31612105	.	T	A	.	.	MAF_USDA=4.098
NC_035077.1	31612128	.	T	C	.	.	MAF_INRAE=18.354;MAF_USDA=11.176
NC_035077.1	31612154	.	G	T	.	.	MAF_INRAE=15.789
NC_035077.1	31612156	.	G	C	.	.	MAF_INRAE=13.291;MAF_USDA=14.118
NC_035077.1	31612204	.	A	G	.	.	MAF_INRAE=43.038;MAF_USDA=28.235
NC_035077.1	31612215	.	T	C	.	.	MAF_INRAE=27.848;MAF_USDA=7.377
NC_035077.1	31612273	.	C	T	.	.	MAF_INRAE=12.025;MAF_USDA=9.412
NC_035077.1	31612333	.	A	C	.	.	MAF_INRAE=24.684;MAF_USDA=48.235
NC_035077.1	31612349	.	C	A	.	.	MAF_USDA=1.765
NC_035077.1	31612391	.	T	C	.	.	MAF_USDA=3.279
NC_035077.1	31612404	.	G	T	.	.	MAF_INRAE=24.684;MAF_USDA=44.118
NC_035077.1	31612416	.	T	A	.	.	MAF_INRAE=43.038;MAF_USDA=31.176
NC_035077.1	31612455	.	T	A	.	.	MAF_INRAE=10.833;MAF_USDA=10.417
NC_035077.1	31612470	.	C	A	.	.	MAF_INRAE=8.333;MAF_USDA=7.647
NC_035077.1	31612509	.	A	G	.	.	MAF_INRAE=24.684;MAF_USDA=47.059
NC_035077.1	31612615	.	T	C	.	.	MAF_INRAE=20.833;MAF_USDA=15.882
NC_035077.1	31612618	.	T	C	.	.	MAF_INRAE=20.833;MAF_USDA=16.471
NC_035077.1	31612682	.	T	A	.	.	MAF_INRAE=17.722;MAF_USDA=8.235
NC_035077.1	31612694	.	A	C	.	.	MAF_USDA=4.918
NC_035077.1	31612695	.	T	A	.	.	MAF_USDA=4.918
NC_035077.1	31612698	.	A	T	.	.	MAF_USDA=4.918
NC_035077.1	31612699	.	T	A	.	.	MAF_USDA=4.918
NC_035077.1	31612702	.	G	T	.	.	MAF_USDA=4.918
NC_035077.1	31612708	.	C	G	.	.	MAF_USDA=4.918
NC_035077.1	31612723	.	G	T	.	.	MAF_USDA=47.917
NC_035077.1	31612743	.	G	A	.	.	MAF_USDA=4.098
NC_035077.1	31612792	.	GTTAAAAGGAACCACCAGCTT	GTTAAAAGGAACCACCAGCTA	.	.	MAF_USDA=16.667
NC_035077.1	31612822	.	C	A	.	.	MAF_INRAE=10.0;MAF_USDA=10.417
NC_035077.1	31612828	.	T	C	.	.	MAF_INRAE=12.658
NC_035077.1	31612871	.	T	A	.	.	MAF_USDA=7.377
NC_035077.1	31612889	.	T	A	.	.	MAF_USDA=3.279
NC_035077.1	31612985	.	G	A	.	.	MAF_INRAE=18.354;MAF_USDA=7.647
NC_035077.1	31613042	.	T	A	.	.	MAF_INRAE=14.167;MAF_USDA=6.471
NC_035077.1	31613046	.	A	G	.	.	MAF_USDA=30.588
NC_035077.1	31613051	.	T	A	.	.	MAF_INRAE=49.167;MAF_USDA=9.412
NC_035077.1	31613056	.	C	A	.	.	MAF_USDA=2.459
NC_035077.1	31613068	.	G	A	.	.	MAF_USDA=1.639
NC_035077.1	31613141	.	C	T	.	.	MAF_INRAE=13.291;MAF_USDA=2.941
NC_035077.1	31613197	.	C	T	.	.	MAF_INRAE=12.5;MAF_USDA=10.417
NC_035077.1	31613228	.	A	T	.	.	MAF_INRAE=10.526;MAF_USDA=9.016
NC_035077.1	31613301	.	T	G	.	.	MAF_INRAE=27.848;MAF_USDA=18.75
NC_035077.1	31613324	.	A	G	.	.	MAF_INRAE=18.354;MAF_USDA=14.706
NC_035077.1	31613479	.	T	C	.	.	MAF_INRAE=12.5
NC_035077.1	31613523	.	C	A	.	.	MAF_INRAE=14.557;MAF_USDA=36.31
NC_035077.1	31613562	.	A	C	.	.	MAF_INRAE=5.833;MAF_USDA=2.174
NC_035077.1	31613596	.	G	A	.	.	MAF_USDA=4.098
NC_035077.1	31613605	.	A	C	.	.	MAF_USDA=4.167
NC_035077.1	31613628	.	G	A	.	.	MAF_USDA=2.459
NC_035077.1	31613637	.	G	T	.	.	MAF_INRAE=43.671;MAF_USDA=13.69
NC_035077.1	31613711	.	G	T	.	.	MAF_INRAE=22.785;MAF_USDA=26.19
NC_035077.1	31613719	.	T	C	.	.	MAF_USDA=5.738
NC_035077.1	31613732	.	G	A	.	.	MAF_INRAE=31.579;MAF_USDA=17.857
NC_035077.1	31613764	.	T	A	.	.	MAF_USDA=2.459
NC_035077.1	31613765	.	G	C	.	.	MAF_INRAE=43.671;MAF_USDA=17.857
NC_035077.1	31613767	.	A	T	.	.	MAF_INRAE=6.667;MAF_USDA=4.167
NC_035077.1	31613779	.	A	C	.	.	MAF_INRAE=30.38;MAF_USDA=22.024
NC_035077.1	31613837	.	A	C	.	.	MAF_INRAE=19.62;MAF_USDA=22.619
NC_035077.1	31613838	.	T	A	.	.	MAF_INRAE=49.167;MAF_USDA=14.286
NC_035077.1	31613848	.	G	C	.	.	MAF_INRAE=43.671;MAF_USDA=13.69
NC_035077.1	31613858	.	A	G	.	.	MAF_USDA=4.918
NC_035077.1	31613866	.	T	C	.	.	MAF_INRAE=13.333;MAF_USDA=3.571
NC_035077.1	31613885	.	G	T	.	.	MAF_USDA=3.279
NC_035077.1	31613893	.	C	G	.	.	MAF_INRAE=43.038;MAF_USDA=13.69
NC_035077.1	31613921	.	T	C	.	.	MAF_INRAE=34.177;MAF_USDA=44.262
NC_035077.1	31613950	.	T	G	.	.	MAF_INRAE=43.671;MAF_USDA=13.69
NC_035077.1	31613951	.	T	A	.	.	MAF_INRAE=49.167;MAF_USDA=13.69
NC_035077.1	31613998	.	C	T	.	.	MAF_USDA=1.639
NC_035077.1	31614003	.	C	A	.	.	MAF_INRAE=44.304;MAF_USDA=14.286
NC_035077.1	31614065	.	T	A	.	.	MAF_INRAE=15.823;MAF_USDA=2.459
NC_035077.1	31614068	.	C	T	.	.	MAF_INRAE=12.5;MAF_USDA=3.571
NC_035077.1	31614070	.	A	C	.	.	MAF_USDA=3.279
NC_035077.1	31614153	.	G	A	.	.	MAF_INRAE=2.5;MAF_USDA=3.529
NC_035077.1	31614156	.	A	G	.	.	MAF_USDA=8.824
NC_035077.1	31614160	.	A	T	.	.	MAF_INRAE=28.481;MAF_USDA=31.176
NC_035077.1	31614184	.	A	C	.	.	MAF_INRAE=8.333;MAF_USDA=7.647
NC_035077.1	31614273	.	C	T	.	.	MAF_INRAE=8.333;MAF_USDA=7.738
NC_035077.1	31614292	.	G	T	.	.	MAF_USDA=1.639
NC_035077.1	31614306	.	A	C	.	.	MAF_INRAE=12.658;MAF_USDA=6.557
NC_035077.1	31614338	.	A	G	.	.	MAF_INRAE=9.167;MAF_USDA=8.333
NC_035077.1	31614434	.	G	A	.	.	MAF_INRAE=11.667;MAF_USDA=3.571
NC_035077.1	31614542	.	C	T	.	.	MAF_INRAE=18.354;MAF_USDA=4.762
NC_035077.1	31614544	.	C	T	.	.	MAF_INRAE=31.646;MAF_USDA=22.024
NC_035077.1	31614552	.	C	G	.	.	MAF_INRAE=45.57;MAF_USDA=36.471
NC_035077.1	31614584	.	A	G	.	.	MAF_USDA=3.279
NC_035077.1	31614608	.	C	T	.	.	MAF_USDA=8.197
NC_035077.1	31614609	.	G	A	.	.	MAF_INRAE=12.5;MAF_USDA=10.417
NC_035077.1	31614715	.	G	T	.	.	MAF_INRAE=18.354;MAF_USDA=4.118
NC_035077.1	31614744	.	C	A	.	.	MAF_USDA=4.118
NC_035077.1	31614780	.	C	T	.	.	MAF_USDA=3.279
NC_035077.1	31614818	.	T	A	.	.	MAF_INRAE=18.987;MAF_USDA=7.647
NC_035077.1	31614910	.	T	A	.	.	MAF_USDA=4.098
NC_035077.1	31614915	.	A	G	.	.	MAF_INRAE=27.215;MAF_USDA=10.588
NC_035077.1	31615018	.	C	T	.	.	MAF_INRAE=15.789;MAF_USDA=9.016
NC_035077.1	31615025	.	T	C	.	.	MAF_INRAE=11.667;MAF_USDA=3.529
NC_035077.1	31615052	.	G	A	.	.	MAF_INRAE=8.333;MAF_USDA=7.059
NC_035077.1	31615066	.	G	A	.	.	MAF_INRAE=18.354;MAF_USDA=15.882
NC_035077.1	31615074	.	G	A	.	.	MAF_USDA=6.25
NC_035077.1	31615081	.	C	G	.	.	MAF_USDA=1.639
NC_035077.1	31615092	.	G	A	.	.	MAF_USDA=8.197
NC_035077.1	31615108	.	A	G	.	.	MAF_INRAE=23.418;MAF_USDA=9.412
NC_035077.1	31615123	.	G	A	.	.	MAF_INRAE=2.5;MAF_USDA=1.639
NC_035077.1	31615127	.	A	C	.	.	MAF_USDA=7.5
NC_035077.1	31615131	.	G	A	.	.	MAF_INRAE=31.579;MAF_USDA=11.176
NC_035077.1	31615152	.	G	A	.	.	MAF_INRAE=10.526;MAF_USDA=3.529
NC_035077.1	31615168	.	A	C	.	.	MAF_USDA=1.639
NC_035077.1	31615176	.	A	C	.	.	MAF_USDA=25.294
NC_035077.1	31615183	.	G	C	.	.	MAF_INRAE=31.579;MAF_USDA=16.667
NC_035077.1	31615215	.	G	A	.	.	MAF_INRAE=25.949;MAF_USDA=37.647
NC_035077.1	31615238	.	C	T	.	.	MAF_INRAE=10.0;MAF_USDA=10.417
NC_035077.1	31615266	.	C	T	.	.	MAF_INRAE=23.418;MAF_USDA=36.471
NC_035077.1	31615270	.	A	T	.	.	MAF_INRAE=17.722;MAF_USDA=6.471
NC_035077.1	31615335	.	C	T	.	.	MAF_USDA=3.279
NC_035077.1	31615366	.	A	G	.	.	MAF_INRAE=17.722;MAF_USDA=17.059
NC_035077.1	31615400	.	T	C	.	.	MAF_INRAE=19.62;MAF_USDA=16.471
NC_035077.1	31615450	.	G	A	.	.	MAF_USDA=1.667
NC_035077.1	31615489	.	C	T	.	.	MAF_USDA=1.639
NC_035077.1	31615495	.	T	G	.	.	MAF_INRAE=13.924;MAF_USDA=9.016
NC_035077.1	31615501	.	T	C	.	.	MAF_USDA=1.639
NC_035077.1	31615528	.	G	T	.	.	MAF_INRAE=17.089;MAF_USDA=12.353
NC_035077.1	31615548	.	C	A	.	.	MAF_USDA=4.098
NC_035077.1	31615684	.	G	T	.	.	MAF_INRAE=19.62;MAF_USDA=38.235
NC_035077.1	31615686	.	T	A	.	.	MAF_USDA=7.377
NC_035077.1	31615759	.	C	T	.	.	MAF_USDA=1.639
NC_035077.1	31615846	.	C	A	.	.	MAF_INRAE=18.987;MAF_USDA=36.471
NC_035077.1	31615858	.	T	A	.	.	MAF_INRAE=6.667
NC_035077.1	31615862	.	T	A	.	.	MAF_INRAE=6.667
NC_035077.1	31615874	.	C	A	.	.	MAF_USDA=9.016
NC_035077.1	31615881	.	A	T	.	.	MAF_USDA=6.471
NC_035077.1	31615895	.	T	A	.	.	MAF_INRAE=5.263
NC_035077.1	31615914	.	T	G	.	.	MAF_INRAE=15.823;MAF_USDA=23.529
NC_035077.1	31615949	.	G	A	.	.	MAF_INRAE=3.333;MAF_USDA=4.706
NC_035077.1	31615994	.	G	T	.	.	MAF_USDA=5.882
NC_035077.1	31616016	.	T	A	.	.	MAF_INRAE=18.354;MAF_USDA=17.647
NC_035077.1	31616056	.	A	C	.	.	MAF_INRAE=11.392;MAF_USDA=6.557
NC_035077.1	31616057	.	T	A	.	.	MAF_INRAE=13.333;MAF_USDA=6.557
NC_035077.1	31616247	.	C	G	.	.	MAF_USDA=1.639
NC_035077.1	31616260	.	G	A	.	.	MAF_USDA=1.639
NC_035077.1	31616380	.	C	T	.	.	MAF_INRAE=2.5
NC_035077.1	31616412	.	T	C	.	.	MAF_USDA=2.459
NC_035077.1	31616431	.	C	T	.	.	MAF_INRAE=2.5
NC_035077.1	31616454	.	C	A	.	.	MAF_USDA=4.918
NC_035077.1	31616512	.	T	G	.	.	MAF_INRAE=18.354;MAF_USDA=17.647
NC_035077.1	31616578	.	T	C	.	.	MAF_INRAE=13.924
NC_035077.1	31616581	.	G	A	.	.	MAF_INRAE=34.167;MAF_USDA=11.176
NC_035077.1	31616685	.	A	T	.	.	MAF_INRAE=17.722;MAF_USDA=4.118
NC_035077.1	31616694	.	A	T	.	.	MAF_INRAE=18.354
NC_035077.1	31616700	.	C	A	.	.	MAF_INRAE=39.873
NC_035077.1	31616747	.	G	T	.	.	MAF_INRAE=2.5
NC_035077.1	31616762	.	A	G	.	.	MAF_INRAE=32.278;MAF_USDA=11.176
NC_035077.1	31616885	.	G	A	.	.	MAF_INRAE=20.886;MAF_USDA=27.647
NC_035077.1	31616926	.	G	A	.	.	MAF_INRAE=20.253;MAF_USDA=27.647
NC_035077.1	31616934	.	A	G	.	.	MAF_INRAE=17.722;MAF_USDA=17.647
NC_035077.1	31616941	.	C	A	.	.	MAF_INRAE=17.722;MAF_USDA=17.647
NC_035077.1	31616972	.	G	A	.	.	MAF_INRAE=3.333;MAF_USDA=6.471
NC_035077.1	31616996	.	C	A	.	.	MAF_INRAE=5.263
NC_035077.1	31617001	.	G	A	.	.	MAF_INRAE=20.886;MAF_USDA=27.647
NC_035077.1	31617052	.	A	T	.	.	MAF_INRAE=49.167;MAF_USDA=33.333
NC_035077.1	31617058	.	T	G	.	.	MAF_INRAE=35.0;MAF_USDA=44.118
NC_035077.1	31617150	.	T	A	.	.	MAF_INRAE=20.886;MAF_USDA=27.059
NC_035077.1	31617152	.	C	T	.	.	MAF_INRAE=18.987;MAF_USDA=14.706
NC_035077.1	31617183	.	T	A	.	.	MAF_INRAE=5.263
NC_035077.1	31617217	.	T	A	.	.	MAF_INRAE=20.886;MAF_USDA=29.412
NC_035077.1	31617354	.	T	G	.	.	MAF_USDA=2.459
NC_035077.1	31617367	.	T	G	.	.	MAF_INRAE=2.5;MAF_USDA=1.639
NC_035077.1	31617446	.	A	T	.	.	MAF_INRAE=18.354;MAF_USDA=17.647
NC_035077.1	31617494	.	T	C	.	.	MAF_INRAE=24.684;MAF_USDA=22.353
NC_035077.1	31617509	.	G	A	.	.	MAF_USDA=1.639
NC_035077.1	31617511	.	A	T	.	.	MAF_INRAE=17.722;MAF_USDA=17.059
NC_035077.1	31617584	.	G	T	.	.	MAF_USDA=6.557
NC_035077.1	31617597	.	T	C	.	.	MAF_INRAE=18.354;MAF_USDA=17.647
NC_035077.1	31617666	.	T	C	.	.	MAF_USDA=2.459
NC_035077.1	31617686	.	A	C	.	.	MAF_INRAE=7.5;MAF_USDA=8.197
NC_035077.1	31617909	.	G	A	.	.	MAF_USDA=1.639
NC_035077.1	31617945	.	C	T	.	.	MAF_USDA=1.639
NC_035077.1	31617946	.	A	G	.	.	MAF_INRAE=29.747;MAF_USDA=42.353
NC_035077.1	31617967	.	C	T	.	.	MAF_USDA=6.522
NC_035077.1	31617982	.	C	T	.	.	MAF_USDA=16.667
NC_035077.1	31618079	.	G	A	.	.	MAF_INRAE=27.5;MAF_USDA=26.471
NC_035077.1	31618184	.	T	C	.	.	MAF_USDA=33.333
NC_035077.1	31618187	.	C	G	.	.	MAF_USDA=33.333
NC_035077.1	31618328	.	G	C	.	.	MAF_INRAE=33.544;MAF_USDA=31.765
NC_035077.1	31618362	.	A	G	.	.	MAF_INRAE=13.924
NC_035077.1	31618388	.	G	A	.	.	MAF_INRAE=28.481;MAF_USDA=42.941
NC_035077.1	31618414	.	T	G	.	.	MAF_USDA=2.459
NC_035077.1	31618498	.	G	A	.	.	MAF_USDA=2.459
NC_035077.1	31618517	.	G	T	.	.	MAF_USDA=1.639
NC_035077.1	31618518	.	C	A	.	.	MAF_USDA=1.639
NC_035077.1	31618543	.	G	A	.	.	MAF_INRAE=4.167;MAF_USDA=9.412
NC_035077.1	31618570	.	G	T	.	.	MAF_USDA=1.639
NC_035077.1	31618584	.	T	C	.	.	MAF_INRAE=3.333;MAF_USDA=10.588
NC_035077.1	31618603	.	A	C	.	.	MAF_INRAE=3.333;MAF_USDA=9.412
NC_035077.1	31618609	.	G	T	.	.	MAF_INRAE=2.5
NC_035077.1	31618651	.	T	C	.	.	MAF_USDA=1.639
NC_035077.1	31618689	.	C	G	.	.	MAF_USDA=4.167
NC_035077.1	31618733	.	C	A	.	.	MAF_INRAE=8.333;MAF_USDA=7.059
NC_035077.1	31618738	.	C	A	.	.	MAF_USDA=7.377
NC_035077.1	31618787	.	G	T	.	.	MAF_INRAE=3.333;MAF_USDA=10.588
NC_035077.1	31618817	.	G	A	.	.	MAF_INRAE=18.354;MAF_USDA=20.0
NC_035077.1	31618865	.	C	A	.	.	MAF_INRAE=18.987;MAF_USDA=21.176
NC_035077.1	31618870	.	G	A	.	.	MAF_INRAE=10.0;MAF_USDA=5.294
NC_035077.1	31618881	.	C	A	.	.	MAF_INRAE=18.987;MAF_USDA=20.588
NC_035077.1	31618897	.	T	C	.	.	MAF_USDA=1.639
NC_035077.1	31618969	.	C	T	.	.	MAF_USDA=1.639
NC_035077.1	31618983	.	A	T	.	.	MAF_INRAE=12.658
NC_035077.1	31619011	.	T	A	.	.	MAF_INRAE=3.333;MAF_USDA=11.176
NC_035077.1	31619015	.	G	T	.	.	MAF_INRAE=12.658
NC_035077.1	31619089	.	T	C	.	.	MAF_INRAE=18.354;MAF_USDA=17.647
NC_035077.1	31619090	.	A	G	.	.	MAF_INRAE=18.987;MAF_USDA=19.412
NC_035077.1	31619103	.	G	A	.	.	MAF_INRAE=18.987;MAF_USDA=20.0
NC_035077.1	31619135	.	C	A	.	.	MAF_INRAE=3.333;MAF_USDA=10.588
NC_035077.1	31619190	.	A	C	.	.	MAF_INRAE=7.5;MAF_USDA=11.176
NC_035077.1	31619242	.	A	G	.	.	MAF_INRAE=20.253;MAF_USDA=32.353
NC_035077.1	31619287	.	G	A	.	.	MAF_INRAE=18.354;MAF_USDA=17.647
NC_035077.1	31619305	.	G	T	.	.	MAF_INRAE=20.253;MAF_USDA=32.941
NC_035077.1	31619309	.	T	G	.	.	MAF_USDA=4.167
NC_035077.1	31619323	.	A	T	.	.	MAF_INRAE=2.5
NC_035077.1	31619354	.	A	C	.	.	MAF_INRAE=1.667
NC_035077.1	31619403	.	T	A	.	.	MAF_USDA=1.639
NC_035077.1	31619422	.	C	T	.	.	MAF_INRAE=20.253;MAF_USDA=33.333
NC_035077.1	31619476	.	C	A	.	.	MAF_INRAE=18.354;MAF_USDA=17.647
NC_035077.1	31619487	.	A	G	.	.	MAF_INRAE=20.253;MAF_USDA=34.118
NC_035077.1	31619492	.	T	C	.	.	MAF_INRAE=32.278;MAF_USDA=4.118
NC_035077.1	31619525	.	G	A	.	.	MAF_INRAE=2.5;MAF_USDA=1.639
NC_035077.1	31619622	.	A	G	.	.	MAF_INRAE=28.481;MAF_USDA=40.588
NC_035077.1	31619633	.	G	T	.	.	MAF_USDA=2.5
NC_035077.1	31619723	.	A	C	.	.	MAF_INRAE=17.722;MAF_USDA=17.647
NC_035077.1	31619757	.	A	C	.	.	MAF_INRAE=4.167;MAF_USDA=4.762
NC_035077.1	31619788	.	C	T	.	.	MAF_USDA=4.098
NC_035077.1	31619795	.	C	T	.	.	MAF_USDA=1.639
NC_035077.1	31619821	.	G	A	.	.	MAF_USDA=4.098
NC_035077.1	31619886	.	T	G	.	.	MAF_INRAE=3.333;MAF_USDA=10.0
NC_035077.1	31619945	.	T	G	.	.	MAF_USDA=4.918
NC_035077.1	31619975	.	A	G	.	.	MAF_INRAE=20.253;MAF_USDA=28.235
NC_035077.1	31619998	.	T	C	.	.	MAF_USDA=4.118
NC_035077.1	31620052	.	T	G	.	.	MAF_INRAE=36.709;MAF_USDA=40.588
NC_035077.1	31620056	.	A	G	.	.	MAF_INRAE=7.5;MAF_USDA=23.529
NC_035077.1	31620124	.	A	G	.	.	MAF_USDA=2.459
NC_035077.1	31620155	.	T	C	.	.	MAF_USDA=1.639
NC_035077.1	31620181	.	A	T	.	.	MAF_INRAE=18.987;MAF_USDA=18.235
NC_035077.1	31620230	.	A	G	.	.	MAF_INRAE=3.333;MAF_USDA=18.852
NC_035077.1	31620239	.	C	G	.	.	MAF_USDA=1.639
NC_035077.1	31620277	.	A	C	.	.	MAF_INRAE=20.886;MAF_USDA=30.588
NC_035077.1	31620313	.	A	C	.	.	MAF_INRAE=22.785;MAF_USDA=30.0
NC_035077.1	31620405	.	T	C	.	.	MAF_INRAE=3.333;MAF_USDA=13.333
NC_035077.1	31620436	.	A	C	.	.	MAF_USDA=1.667
NC_035077.1	31620581	.	G	T	.	.	MAF_INRAE=2.5;MAF_USDA=18.852
NC_035077.1	31620678	.	G	C	.	.	MAF_INRAE=19.62;MAF_USDA=25.294
NC_035077.1	31620737	.	T	C	.	.	MAF_USDA=6.471
NC_035077.1	31620746	.	G	A	.	.	MAF_INRAE=18.987;MAF_USDA=27.059
NC_035077.1	31620756	.	G	T	.	.	MAF_INRAE=26.316;MAF_USDA=15.882
NC_035077.1	31620759	.	G	C	.	.	MAF_INRAE=42.105;MAF_USDA=17.647
NC_035077.1	31620772	.	A	T	.	.	MAF_USDA=13.115
NC_035077.1	31620801	.	C	A	.	.	MAF_USDA=14.706
NC_035077.1	31620852	.	T	C	.	.	MAF_USDA=3.333
NC_035077.1	31620880	.	G	T	.	.	MAF_INRAE=20.253;MAF_USDA=11.765
NC_035077.1	31620935	.	G	C	.	.	MAF_USDA=5.738
NC_035077.1	31620947	.	G	T	.	.	MAF_USDA=1.639
NC_035077.1	31620949	.	A	C	.	.	MAF_USDA=1.639
NC_035077.1	31621054	.	G	T	.	.	MAF_USDA=2.459
NC_035077.1	31621108	.	G	T	.	.	MAF_USDA=1.639
NC_035077.1	31621141	.	T	C	.	.	MAF_USDA=5.294
NC_035077.1	31621191	.	C	T	.	.	MAF_USDA=1.639
NC_035077.1	31621292	.	A	G	.	.	MAF_INRAE=35.443;MAF_USDA=27.059
NC_035077.1	31621326	.	G	T	.	.	MAF_INRAE=8.861;MAF_USDA=19.672
NC_035077.1	31621327	.	T	A	.	.	MAF_INRAE=6.667;MAF_USDA=19.672
NC_035077.1	31621388	.	G	T	.	.	MAF_INRAE=34.81;MAF_USDA=15.882
NC_035077.1	31621405	.	G	T	.	.	MAF_INRAE=19.62;MAF_USDA=19.412
NC_035077.1	31621437	.	C	T	.	.	MAF_INRAE=2.5;MAF_USDA=15.574
NC_035077.1	31621476	.	A	C	.	.	MAF_USDA=4.098
NC_035077.1	31621525	.	G	T	.	.	MAF_INRAE=18.987;MAF_USDA=10.588
NC_035077.1	31621589	.	G	A	.	.	MAF_INRAE=42.405;MAF_USDA=31.176
NC_035077.1	31621593	.	C	T	.	.	MAF_USDA=2.459
NC_035077.1	31621604	.	A	G	.	.	MAF_INRAE=13.924
NC_035077.1	31621641	.	C	T	.	.	MAF_USDA=1.639
NC_035077.1	31621671	.	C	A	.	.	MAF_INRAE=19.62;MAF_USDA=20.0
NC_035077.1	31621672	.	G	A	.	.	MAF_INRAE=19.62;MAF_USDA=19.412
NC_035077.1	31621683	.	C	T	.	.	MAF_USDA=10.417
NC_035077.1	31621759	.	G	A	.	.	MAF_INRAE=6.667
NC_035077.1	31621771	.	T	G	.	.	MAF_INRAE=19.62;MAF_USDA=10.588
NC_035077.1	31621778	.	G	T	.	.	MAF_INRAE=6.667;MAF_USDA=4.098
NC_035077.1	31621856	.	C	G	.	.	MAF_USDA=1.639
NC_035077.1	31621858	.	C	T	.	.	MAF_USDA=3.279
NC_035077.1	31621881	.	C	T	.	.	MAF_USDA=8.197
NC_035077.1	31621938	.	A	C	.	.	MAF_INRAE=13.924;MAF_USDA=4.706
NC_035077.1	31621964	.	G	T	.	.	MAF_INRAE=2.5;MAF_USDA=2.459
NC_035077.1	31621983	.	A	T	.	.	MAF_USDA=4.918
NC_035077.1	31621998	.	G	C	.	.	MAF_USDA=1.639
NC_035077.1	31622003	.	A	C	.	.	MAF_INRAE=2.5;MAF_USDA=13.934
NC_035077.1	31622036	.	A	T	.	.	MAF_INRAE=24.051;MAF_USDA=23.214
NC_035077.1	31622052	.	T	A	.	.	MAF_USDA=1.639
NC_035077.1	31622141	.	G	A	.	.	MAF_INRAE=13.924;MAF_USDA=1.639
NC_035077.1	31622158	.	T	C	.	.	MAF_USDA=2.459
NC_035077.1	31622197	.	A	C	.	.	MAF_USDA=2.459
NC_035077.1	31622238	.	A	G	.	.	MAF_INRAE=13.924;MAF_USDA=1.639
NC_035077.1	31622240	.	T	G	.	.	MAF_USDA=1.639
NC_035077.1	31622269	.	T	C	.	.	MAF_INRAE=13.924;MAF_USDA=1.639
NC_035077.1	31622327	.	A	T	.	.	MAF_USDA=4.918
NC_035077.1	31622339	.	A	T	.	.	MAF_USDA=4.918
NC_035077.1	31622373	.	G	A	.	.	MAF_INRAE=13.924;MAF_USDA=1.639
NC_035077.1	31622382	.	T	A	.	.	MAF_INRAE=14.167;MAF_USDA=23.529
NC_035077.1	31622421	.	A	C	.	.	MAF_INRAE=13.333;MAF_USDA=22.353
NC_035077.1	31622448	.	T	G	.	.	MAF_INRAE=24.051;MAF_USDA=27.059
NC_035077.1	31622467	.	T	G	.	.	MAF_INRAE=24.051;MAF_USDA=23.529
NC_035077.1	31622496	.	A	G	.	.	MAF_INRAE=22.785;MAF_USDA=6.471
NC_035077.1	31622520	.	C	T	.	.	MAF_USDA=1.639
NC_035077.1	31622546	.	C	T	.	.	MAF_INRAE=24.051;MAF_USDA=22.353
NC_035077.1	31622570	.	T	A	.	.	MAF_USDA=3.279
NC_035077.1	31622579	.	T	G	.	.	MAF_USDA=3.279
NC_035077.1	31622612	.	G	A	.	.	MAF_USDA=1.639
NC_035077.1	31622622	.	A	G	.	.	MAF_INRAE=23.418;MAF_USDA=23.529
NC_035077.1	31622641	.	G	A	.	.	MAF_USDA=2.5
NC_035077.1	31622644	.	G	A	.	.	MAF_USDA=17.213
NC_035077.1	31622668	.	T	C	.	.	MAF_USDA=8.333
NC_035077.1	31622695	.	G	T	.	.	MAF_INRAE=10.0;MAF_USDA=10.588
NC_035077.1	31622769	.	C	A	.	.	MAF_INRAE=1.667;MAF_USDA=2.459
NC_035077.1	31622820	.	A	T	.	.	MAF_USDA=1.639
NC_035077.1	31622921	.	T	A	.	.	MAF_INRAE=23.418;MAF_USDA=4.706
NC_035077.1	31622943	.	T	C	.	.	MAF_USDA=4.098
NC_035077.1	31622956	.	G	A	.	.	MAF_INRAE=23.418;MAF_USDA=21.176
NC_035077.1	31622995	.	C	T	.	.	MAF_INRAE=20.253;MAF_USDA=17.059
NC_035077.1	31623009	.	A	C	.	.	MAF_USDA=19.672
NC_035077.1	31623076	.	A	G	.	.	MAF_USDA=21.311
NC_035077.1	31623094	.	T	A	.	.	MAF_INRAE=23.418;MAF_USDA=4.706
NC_035077.1	31623102	.	A	C	.	.	MAF_USDA=4.918
NC_035077.1	31623111	.	G	T	.	.	MAF_USDA=5.738
NC_035077.1	31623173	.	C	T	.	.	MAF_INRAE=5.833;MAF_USDA=5.882
NC_035077.1	31623240	.	T	G	.	.	MAF_USDA=21.311
NC_035077.1	31623338	.	T	C	.	.	MAF_USDA=21.311
NC_035077.1	31623394	.	G	A	.	.	MAF_INRAE=3.333;MAF_USDA=1.639
NC_035077.1	31623408	.	G	A	.	.	MAF_USDA=5.294
NC_035077.1	31623413	.	G	A	.	.	MAF_USDA=21.311
NC_035077.1	31623662	.	G	A	.	.	MAF_USDA=20.492
NC_035077.1	31623727	.	A	G	.	.	MAF_INRAE=14.167;MAF_USDA=18.235
NC_035077.1	31623754	.	G	A	.	.	MAF_INRAE=7.5;MAF_USDA=5.882
NC_035077.1	31623789	.	A	T	.	.	MAF_USDA=4.098
NC_035077.1	31623793	.	T	G	.	.	MAF_INRAE=32.278;MAF_USDA=30.0
NC_035077.1	31623842	.	C	G	.	.	MAF_INRAE=23.418;MAF_USDA=7.647
NC_035077.1	31623844	.	G	A	.	.	MAF_USDA=10.417
NC_035077.1	31623882	.	C	A	.	.	MAF_USDA=2.459
NC_035077.1	31623901	.	A	T	.	.	MAF_INRAE=14.167
NC_035077.1	31623985	.	C	T	.	.	MAF_USDA=21.311
NC_035077.1	31624020	.	A	G	.	.	MAF_USDA=2.459
NC_035077.1	31624038	.	A	G	.	.	MAF_USDA=1.639
NC_035077.1	31624104	.	G	A	.	.	MAF_INRAE=44.937;MAF_USDA=30.357
NC_035077.1	31624220	.	C	G	.	.	MAF_INRAE=4.167;MAF_USDA=4.118
NC_035077.1	31624245	.	C	G	.	.	MAF_INRAE=6.667;MAF_USDA=5.882
NC_035077.1	31624258	.	C	T	.	.	MAF_USDA=16.393
NC_035077.1	31624287	.	G	T	.	.	MAF_INRAE=10.0;MAF_USDA=10.0
NC_035077.1	31624291	.	A	C	.	.	MAF_INRAE=23.418;MAF_USDA=22.353
NC_035077.1	31624302	.	G	A	.	.	MAF_INRAE=7.5;MAF_USDA=9.412
NC_035077.1	31624311	.	C	T	.	.	MAF_USDA=4.098
NC_035077.1	31624327	.	C	A	.	.	MAF_INRAE=22.152;MAF_USDA=8.235
NC_035077.1	31624355	.	T	A	.	.	MAF_INRAE=31.646;MAF_USDA=25.294
NC_035077.1	31624403	.	C	T	.	.	MAF_INRAE=31.646;MAF_USDA=25.294
NC_035077.1	31624425	.	T	G	.	.	MAF_INRAE=45.57;MAF_USDA=30.588
NC_035077.1	31624456	.	C	A	.	.	MAF_INRAE=8.861;MAF_USDA=17.059
NC_035077.1	31624512	.	A	C	.	.	MAF_USDA=3.279
NC_035077.1	31624513	.	C	A	.	.	MAF_USDA=16.393
NC_035077.1	31624548	.	T	G	.	.	MAF_INRAE=45.57;MAF_USDA=30.0
NC_035077.1	31624600	.	C	T	.	.	MAF_INRAE=22.152;MAF_USDA=7.647
NC_035077.1	31624601	.	G	A	.	.	MAF_INRAE=10.0;MAF_USDA=17.059
NC_035077.1	31624604	.	T	A	.	.	MAF_INRAE=27.5;MAF_USDA=23.529
NC_035077.1	31624609	.	T	C	.	.	MAF_INRAE=8.861
NC_035077.1	31624635	.	A	T	.	.	MAF_INRAE=23.418;MAF_USDA=6.471
NC_035077.1	31624638	.	T	C	.	.	MAF_INRAE=48.333;MAF_USDA=44.118
NC_035077.1	31624639	.	G	A	.	.	MAF_INRAE=24.167;MAF_USDA=6.471
NC_035077.1	31624653	.	T	A	.	.	MAF_USDA=2.459
NC_035077.1	31624667	.	A	C	.	.	MAF_USDA=16.393
NC_035077.1	31624744	.	C	T	.	.	MAF_USDA=4.098
NC_035077.1	31624751	.	T	G	.	.	MAF_USDA=4.918
NC_035077.1	31624812	.	C	T	.	.	MAF_INRAE=22.152;MAF_USDA=22.941
NC_035077.1	31624821	.	C	T	.	.	MAF_INRAE=45.57;MAF_USDA=48.235
NC_035077.1	31624856	.	C	A	.	.	MAF_INRAE=7.5;MAF_USDA=5.294
NC_035077.1	31624859	.	T	G	.	.	MAF_USDA=1.639
NC_035077.1	31624875	.	G	T	.	.	MAF_USDA=17.213
NC_035077.1	31624887	.	G	T	.	.	MAF_INRAE=23.418;MAF_USDA=4.706
NC_035077.1	31625020	.	G	T	.	.	MAF_USDA=3.279
NC_035077.1	31625086	.	T	C	.	.	MAF_USDA=1.639
NC_035077.1	31625090	.	G	A	.	.	MAF_INRAE=7.5;MAF_USDA=6.471
NC_035077.1	31625253	.	C	A	.	.	MAF_INRAE=37.342;MAF_USDA=27.059
NC_035077.1	31625272	.	A	C	.	.	MAF_INRAE=8.228;MAF_USDA=17.059
NC_035077.1	31625440	.	T	A	.	.	MAF_INRAE=31.013;MAF_USDA=28.824
NC_035077.1	31625441	.	T	G	.	.	MAF_USDA=1.639
NC_035077.1	31625642	.	T	A	.	.	MAF_INRAE=24.167
NC_035077.1	31625740	.	G	T	.	.	MAF_USDA=1.639
NC_035077.1	31625791	.	A	T	.	.	MAF_USDA=4.918
NC_035077.1	31625805	.	G	A	.	.	MAF_USDA=28.824
NC_035077.1	31625884	.	G	A	.	.	MAF_INRAE=46.203;MAF_USDA=49.412
NC_035077.1	31625890	.	A	C	.	.	MAF_USDA=4.098
NC_035077.1	31625978	.	A	T	.	.	MAF_USDA=3.279
NC_035077.1	31625982	.	C	T	.	.	MAF_USDA=1.639
NC_035077.1	31625986	.	G	C	.	.	MAF_INRAE=23.418;MAF_USDA=16.471
NC_035077.1	31626014	.	C	T	.	.	MAF_INRAE=5.263
NC_035077.1	31626070	.	G	T	.	.	MAF_INRAE=44.937;MAF_USDA=48.361
NC_035077.1	31626084	.	G	T	.	.	MAF_USDA=4.918
NC_035077.1	31626110	.	T	C	.	.	MAF_USDA=11.765
NC_035077.1	31626116	.	C	G	.	.	MAF_USDA=1.639
NC_035077.1	31626207	.	C	T	.	.	MAF_USDA=1.639
NC_035077.1	31626372	.	A	G	.	.	MAF_INRAE=19.62;MAF_USDA=14.118
NC_035077.1	31626374	.	C	A	.	.	MAF_INRAE=10.833;MAF_USDA=7.059
NC_035077.1	31626375	.	A	C	.	.	MAF_INRAE=9.494;MAF_USDA=21.176
NC_035077.1	31626397	.	C	T	.	.	MAF_USDA=3.279
NC_035077.1	31626422	.	C	T	.	.	MAF_USDA=13.115
NC_035077.1	31626499	.	T	A	.	.	MAF_USDA=3.571
NC_035077.1	31626750	.	G	A	.	.	MAF_INRAE=16.456;MAF_USDA=16.667
NC_035077.1	31626867	.	A	T	.	.	MAF_INRAE=13.924;MAF_USDA=1.639
NC_035077.1	31626868	.	C	A	.	.	MAF_INRAE=16.667;MAF_USDA=1.639
NC_035077.1	31626887	.	T	C	.	.	MAF_INRAE=20.253;MAF_USDA=14.706
NC_035077.1	31626992	.	T	G	.	.	MAF_INRAE=22.785
NC_035077.1	31627002	.	C	T	.	.	MAF_INRAE=22.785
NC_035077.1	31627171	.	A	C	.	.	MAF_INRAE=31.646;MAF_USDA=35.833
NC_035077.1	31627230	.	C	G	.	.	MAF_INRAE=40.506;MAF_USDA=47.647
NC_035077.1	31627231	.	T	C	.	.	MAF_INRAE=45.0;MAF_USDA=47.647
NC_035077.1	31627260	.	C	A	.	.	MAF_USDA=1.639
NC_035077.1	31627332	.	G	C	.	.	MAF_INRAE=40.506;MAF_USDA=47.647
NC_035077.1	31627409	.	G	C	.	.	MAF_INRAE=23.418;MAF_USDA=15.882
NC_035077.1	31627421	.	A	T	.	.	MAF_INRAE=10.0;MAF_USDA=11.765
NC_035077.1	31627487	.	G	A	.	.	MAF_USDA=6.471
NC_035077.1	31627491	.	A	T	.	.	MAF_INRAE=7.5;MAF_USDA=5.882
NC_035077.1	31627581	.	T	A	.	.	MAF_USDA=7.377
NC_035077.1	31627586	.	A	C	.	.	MAF_INRAE=3.333;MAF_USDA=1.639
NC_035077.1	31627639	.	T	C	.	.	MAF_INRAE=39.873;MAF_USDA=47.059
NC_035077.1	31627741	.	C	T	.	.	MAF_USDA=1.639
NC_035077.1	31627854	.	A	C	.	.	MAF_INRAE=44.167;MAF_USDA=43.75
NC_035077.1	31627866	.	C	T	.	.	MAF_INRAE=8.861;MAF_USDA=17.059
NC_035077.1	31627898	.	A	C	.	.	MAF_INRAE=6.667;MAF_USDA=8.235
NC_035077.1	31627987	.	A	G	.	.	MAF_INRAE=31.013;MAF_USDA=50.0
NC_035077.1	31627993	.	C	T	.	.	MAF_INRAE=8.861;MAF_USDA=18.824
NC_035077.1	31627994	.	T	G	.	.	MAF_INRAE=7.5;MAF_USDA=7.059
NC_035077.1	31628001	.	C	T	.	.	MAF_USDA=4.918
NC_035077.1	31628101	.	T	A	.	.	MAF_USDA=4.918
NC_035077.1	31628218	.	A	C	.	.	MAF_INRAE=46.835;MAF_USDA=49.412
NC_035077.1	31628277	.	A	C	.	.	MAF_INRAE=18.354;MAF_USDA=4.118
NC_035077.1	31628288	.	T	A	.	.	MAF_USDA=1.639
NC_035077.1	31628290	.	A	T	.	.	MAF_USDA=4.918
NC_035077.1	31628375	.	C	G	.	.	MAF_INRAE=7.5;MAF_USDA=7.059
NC_035077.1	31628380	.	A	C	.	.	MAF_INRAE=14.167;MAF_USDA=27.059
NC_035077.1	31628401	.	G	T	.	.	MAF_INRAE=10.833;MAF_USDA=8.824
NC_035077.1	31628453	.	A	T	.	.	MAF_USDA=6.557
NC_035077.1	31628468	.	C	A	.	.	MAF_USDA=2.459
NC_035077.1	31628480	.	C	A	.	.	MAF_USDA=2.459
NC_035077.1	31628485	.	A	C	.	.	MAF_INRAE=7.5;MAF_USDA=5.294
NC_035077.1	31628543	.	T	G	.	.	MAF_INRAE=2.5;MAF_USDA=1.639
NC_035077.1	31628558	.	T	C	.	.	MAF_INRAE=14.167;MAF_USDA=5.738
NC_035077.1	31628681	.	G	A	.	.	MAF_INRAE=6.962;MAF_USDA=17.059
NC_035077.1	31628816	.	C	A	.	.	MAF_INRAE=13.924;MAF_USDA=1.639
NC_035077.1	31628864	.	A	G	.	.	MAF_INRAE=14.167;MAF_USDA=18.235
NC_035077.1	31628867	.	A	G	.	.	MAF_USDA=2.459
NC_035077.1	31628868	.	T	C	.	.	MAF_INRAE=49.167;MAF_USDA=45.294
NC_035077.1	31628869	.	G	T	.	.	MAF_USDA=6.557
NC_035077.1	31628870	.	A	C	.	.	MAF_INRAE=2.5;MAF_USDA=2.459
NC_035077.1	31628872	.	G	A	.	.	MAF_USDA=6.557
NC_035077.1	31628879	.	G	T	.	.	MAF_INRAE=2.5;MAF_USDA=4.918
NC_035077.1	31628880	.	A	C	.	.	MAF_INRAE=14.167;MAF_USDA=18.235
NC_035077.1	31628882	.	C	A	.	.	MAF_USDA=3.279
NC_035077.1	31628885	.	G	A	.	.	MAF_INRAE=42.405;MAF_USDA=15.294
NC_035077.1	31628893	.	C	T	.	.	MAF_INRAE=22.785;MAF_USDA=14.118
NC_035077.1	31628909	.	A	G	.	.	MAF_INRAE=22.785;MAF_USDA=8.235
NC_035077.1	31628913	.	T	C	.	.	MAF_INRAE=32.911;MAF_USDA=32.353
NC_035077.1	31628978	.	T	A	.	.	MAF_INRAE=26.582;MAF_USDA=17.647
NC_035077.1	31629015	.	T	C	.	.	MAF_USDA=4.098
NC_035077.1	31629020	.	C	T	.	.	MAF_USDA=4.098
NC_035077.1	31629048	.	A	G	.	.	MAF_INRAE=23.418;MAF_USDA=8.824
NC_035077.1	31629054	.	A	G	.	.	MAF_INRAE=23.418;MAF_USDA=8.824
NC_035077.1	31629133	.	T	G	.	.	MAF_USDA=2.459
NC_035077.1	31629152	.	C	T	.	.	MAF_INRAE=2.5
NC_035077.1	31629529	.	A	C	.	.	MAF_INRAE=6.667
NC_035077.1	31629602	.	A	G	.	.	MAF_INRAE=2.5;MAF_USDA=8.197
NC_035077.1	31629621	.	G	A	.	.	MAF_INRAE=8.861;MAF_USDA=17.059
NC_035077.1	31629734	.	TAGAAC	TAGAAA	.	.	MAF_USDA=4.167
NC_035077.1	31629739	.	C	A	.	.	MAF_INRAE=12.025
NC_035077.1	31629760	.	C	T	.	.	MAF_INRAE=11.392;MAF_USDA=27.647
NC_035077.1	31629819	.	T	C	.	.	MAF_INRAE=25.316;MAF_USDA=11.176
NC_035077.1	31629830	.	A	C	.	.	MAF_INRAE=11.392;MAF_USDA=25.882
NC_035077.1	31629832	.	T	G	.	.	MAF_INRAE=47.5;MAF_USDA=50.0
NC_035077.1	31629855	.	G	A	.	.	MAF_INRAE=2.5;MAF_USDA=6.557
NC_035077.1	31629944	.	C	T	.	.	MAF_USDA=1.639
NC_035077.1	31629958	.	C	T	.	.	MAF_INRAE=2.5;MAF_USDA=7.377
NC_035077.1	31630004	.	C	T	.	.	MAF_INRAE=2.5;MAF_USDA=2.459
NC_035077.1	31630040	.	C	T	.	.	MAF_INRAE=12.658
NC_035077.1	31630041	.	G	T	.	.	MAF_USDA=1.639
NC_035077.1	31630090	.	G	T	.	.	MAF_INRAE=19.62;MAF_USDA=21.765
NC_035077.1	31630192	.	G	A	.	.	MAF_USDA=5.294
NC_035077.1	31630240	.	A	T	.	.	MAF_USDA=3.279
NC_035077.1	31630242	.	T	C	.	.	MAF_USDA=3.279
NC_035077.1	31630260	.	G	A	.	.	MAF_USDA=3.529
NC_035077.1	31630357	.	A	T	.	.	MAF_USDA=1.639
NC_035077.1	31630596	.	G	A	.	.	MAF_INRAE=32.278;MAF_USDA=34.118
NC_035077.1	31630606	.	T	A	.	.	MAF_INRAE=2.5;MAF_USDA=4.098
NC_035077.1	31630634	.	A	T	.	.	MAF_INRAE=15.19;MAF_USDA=13.529
NC_035077.1	31630817	.	C	T	.	.	MAF_INRAE=4.167;MAF_USDA=5.294
NC_035077.1	31630848	.	C	G	.	.	MAF_USDA=7.647
NC_035077.1	31630929	.	T	G	.	.	MAF_INRAE=9.167
NC_035077.1	31630930	.	G	T	.	.	MAF_INRAE=9.167
NC_035077.1	31630948	.	A	C	.	.	MAF_USDA=4.098
NC_035077.1	31630998	.	C	T	.	.	MAF_INRAE=14.557;MAF_USDA=8.235
NC_035077.1	31631004	.	C	T	.	.	MAF_INRAE=12.025;MAF_USDA=3.529
NC_035077.1	31631014	.	T	A	.	.	MAF_USDA=1.639
NC_035077.1	31631042	.	A	T	.	.	MAF_USDA=10.656
NC_035077.1	31631058	.	C	T	.	.	MAF_USDA=5.294
NC_035077.1	31631060	.	T	A	.	.	MAF_USDA=43.75
NC_035077.1	31631096	.	A	C	.	.	MAF_INRAE=2.5;MAF_USDA=9.016
NC_035077.1	31631140	.	A	G	.	.	MAF_INRAE=9.167;MAF_USDA=6.557
NC_035077.1	31631188	.	A	C	.	.	MAF_INRAE=12.025;MAF_USDA=4.118
NC_035077.1	31631253	.	G	C	.	.	MAF_INRAE=8.333;MAF_USDA=4.098
NC_035077.1	31631340	.	C	A	.	.	MAF_USDA=8.197
NC_035077.1	31631341	.	A	G	.	.	MAF_USDA=8.197
NC_035077.1	31631346	.	T	G	.	.	MAF_USDA=8.197
NC_035077.1	31631357	.	G	A	.	.	MAF_INRAE=9.167;MAF_USDA=1.639
NC_035077.1	31631360	.	G	A	.	.	MAF_INRAE=13.924
NC_035077.1	31631368	.	T	C	.	.	MAF_INRAE=13.924
NC_035077.1	31631408	.	C	T	.	.	MAF_USDA=1.639
NC_035077.1	31631412	.	G	T	.	.	MAF_USDA=1.639
NC_035077.1	31631414	.	A	G	.	.	MAF_INRAE=14.167;MAF_USDA=10.656
NC_035077.1	31631421	.	G	A	.	.	MAF_USDA=6.557
NC_035077.1	31631427	.	G	A	.	.	MAF_USDA=2.459
NC_035077.1	31631435	.	A	T	.	.	MAF_INRAE=13.924
NC_035077.1	31631438	.	C	T	.	.	MAF_USDA=7.377
NC_035077.1	31631447	.	G	A	.	.	MAF_INRAE=13.924
NC_035077.1	31631453	.	G	A	.	.	MAF_INRAE=13.924
NC_035077.1	31631473	.	A	C	.	.	MAF_INRAE=12.5;MAF_USDA=6.471
NC_035077.1	31631488	.	T	G	.	.	MAF_INRAE=9.167;MAF_USDA=8.197
NC_035077.1	31631509	.	T	A	.	.	MAF_INRAE=2.5;MAF_USDA=3.279
NC_035077.1	31631564	.	T	C	.	.	MAF_INRAE=9.167;MAF_USDA=12.295
NC_035077.1	31631620	.	C	A	.	.	MAF_INRAE=6.667
NC_035077.1	31631662	.	C	A	.	.	MAF_INRAE=9.167;MAF_USDA=6.557
NC_035077.1	31631682	.	C	T	.	.	MAF_INRAE=2.5;MAF_USDA=6.557
NC_035077.1	31631779	.	G	A	.	.	MAF_INRAE=13.291
NC_035077.1	31631798	.	G	T	.	.	MAF_INRAE=2.5;MAF_USDA=5.738
NC_035077.1	31631803	.	T	C	.	.	MAF_INRAE=44.937;MAF_USDA=38.235
NC_035077.1	31631831	.	A	C	.	.	MAF_INRAE=9.167;MAF_USDA=8.197
NC_035077.1	31631886	.	C	T	.	.	MAF_USDA=1.639
NC_035077.1	31631931	.	C	T	.	.	MAF_USDA=8.333
NC_035077.1	31632052	.	G	T	.	.	MAF_USDA=7.377
NC_035077.1	31632081	.	C	T	.	.	MAF_INRAE=6.667
NC_035077.1	31632165	.	G	A	.	.	MAF_INRAE=9.167;MAF_USDA=9.016
NC_035077.1	31632251	.	A	G	.	.	MAF_USDA=4.918
NC_035077.1	31632336	.	G	A	.	.	MAF_INRAE=2.5;MAF_USDA=8.197
NC_035077.1	31632444	.	C	G	.	.	MAF_INRAE=37.5
NC_035077.1	31632451	.	C	T	.	.	MAF_INRAE=14.557
NC_035077.1	31632564	.	G	A	.	.	MAF_USDA=13.934
NC_035077.1	31632708	.	A	T	.	.	MAF_INRAE=14.557;MAF_USDA=8.235
NC_035077.1	31632709	.	G	T	.	.	MAF_USDA=3.279
NC_035077.1	31632717	.	T	G	.	.	MAF_INRAE=19.62;MAF_USDA=8.235
NC_035077.1	31632727	.	C	T	.	.	MAF_USDA=8.235
NC_035077.1	31632739	.	T	G	.	.	MAF_USDA=8.824
NC_035077.1	31632854	.	A	G	.	.	MAF_INRAE=13.924;MAF_USDA=4.098
NC_035077.1	31632859	.	C	T	.	.	MAF_USDA=4.098
NC_035077.1	31632868	.	T	C	.	.	MAF_INRAE=15.19;MAF_USDA=35.294
NC_035077.1	31632872	.	G	A	.	.	MAF_USDA=1.639
NC_035077.1	31632877	.	G	T	.	.	MAF_INRAE=13.924;MAF_USDA=8.824
NC_035077.1	31632890	.	A	C	.	.	MAF_INRAE=10.833;MAF_USDA=40.0
NC_035077.1	31632935	.	T	C	.	.	MAF_INRAE=6.667;MAF_USDA=7.647
NC_035077.1	31632965	.	C	T	.	.	MAF_INRAE=18.987;MAF_USDA=23.529
NC_035077.1	31632969	.	C	T	.	.	MAF_INRAE=18.333;MAF_USDA=19.412
NC_035077.1	31632980	.	T	C	.	.	MAF_INRAE=14.557;MAF_USDA=4.918
NC_035077.1	31632981	.	A	G	.	.	MAF_INRAE=15.19;MAF_USDA=17.213
NC_035077.1	31632995	.	C	T	.	.	MAF_INRAE=31.646;MAF_USDA=25.41
NC_035077.1	31633022	.	A	G	.	.	MAF_USDA=4.098
NC_035077.1	31633035	.	A	G	.	.	MAF_USDA=4.098
NC_035077.1	31633072	.	T	C	.	.	MAF_INRAE=49.167
NC_035077.1	31633106	.	C	T	.	.	MAF_INRAE=35.443;MAF_USDA=49.405
NC_035077.1	31633228	.	C	A	.	.	MAF_INRAE=29.747;MAF_USDA=32.353
NC_035077.1	31633450	.	A	T	.	.	MAF_USDA=4.918
NC_035077.1	31633470	.	C	A	.	.	MAF_USDA=5.0
NC_035077.1	31633514	.	T	G	.	.	MAF_USDA=2.459
NC_035077.1	31633535	.	C	T	.	.	MAF_USDA=5.882
NC_035077.1	31633595	.	C	T	.	.	MAF_INRAE=10.0;MAF_USDA=10.417
NC_035077.1	31633698	.	G	T	.	.	MAF_INRAE=6.667
NC_035077.1	31633730	.	A	T	.	.	MAF_INRAE=6.667
NC_035077.1	31633731	.	G	T	.	.	MAF_INRAE=6.667
NC_035077.1	31633732	.	T	G	.	.	MAF_USDA=12.5
NC_035077.1	31633735	.	G	C	.	.	MAF_USDA=12.5
NC_035077.1	31633737	.	A	C	.	.	MAF_USDA=12.5
NC_035077.1	31633738	.	T	C	.	.	MAF_USDA=12.5
NC_035077.1	31633739	.	G	A	.	.	MAF_USDA=12.5
NC_035077.1	31633746	.	T	G	.	.	MAF_INRAE=23.418;MAF_USDA=27.647
NC_035077.1	31633761	.	G	T	.	.	MAF_USDA=1.639
NC_035077.1	31633779	.	A	G	.	.	MAF_USDA=3.529
NC_035077.1	31634051	.	T	C	.	.	MAF_INRAE=14.167;MAF_USDA=7.059
NC_035077.1	31634109	.	T	C	.	.	MAF_INRAE=10.127;MAF_USDA=10.0
NC_035077.1	31634172	.	T	A	.	.	MAF_INRAE=7.5;MAF_USDA=5.882
NC_035077.1	31634255	.	C	T	.	.	MAF_USDA=21.311
NC_035077.1	31634327	.	G	A	.	.	MAF_USDA=3.279
NC_035077.1	31634340	.	A	C	.	.	MAF_INRAE=24.051;MAF_USDA=17.059
NC_035077.1	31634443	.	C	T	.	.	MAF_USDA=3.279
NC_035077.1	31634617	.	C	T	.	.	MAF_INRAE=7.5;MAF_USDA=5.882
NC_035077.1	31634622	.	C	A	.	.	MAF_INRAE=18.354;MAF_USDA=3.529
NC_035077.1	31634660	.	C	A	.	.	MAF_INRAE=13.924
NC_035077.1	31634691	.	G	A	.	.	MAF_USDA=8.333
NC_035077.1	31634706	.	G	T	.	.	MAF_USDA=2.459
NC_035077.1	31634713	.	C	T	.	.	MAF_USDA=3.279
NC_035077.1	31634734	.	A	T	.	.	MAF_INRAE=24.051;MAF_USDA=17.647
NC_035077.1	31634856	.	G	T	.	.	MAF_INRAE=13.924
NC_035077.1	31634884	.	A	G	.	.	MAF_INRAE=15.0;MAF_USDA=10.588
NC_035077.1	31634887	.	C	T	.	.	MAF_INRAE=8.333;MAF_USDA=9.412
NC_035077.1	31634916	.	C	A	.	.	MAF_INRAE=8.333;MAF_USDA=5.952
NC_035077.1	31634933	.	G	A	.	.	MAF_USDA=1.639
NC_035077.1	31635035	.	C	T	.	.	MAF_USDA=1.639
NC_035077.1	31635090	.	T	G	.	.	MAF_USDA=1.639
NC_035077.1	31635105	.	T	G	.	.	MAF_USDA=3.333
NC_035077.1	31635114	.	C	T	.	.	MAF_USDA=1.667
NC_035077.1	31635151	.	A	T	.	.	MAF_USDA=5.882
NC_035077.1	31635200	.	G	A	.	.	MAF_USDA=4.098
NC_035077.1	31635298	.	C	T	.	.	MAF_USDA=3.279
NC_035077.1	31635312	.	C	G	.	.	MAF_USDA=3.279
NC_035077.1	31635439	.	C	A	.	.	MAF_USDA=1.765
NC_035077.1	31635474	.	C	T	.	.	MAF_USDA=1.639
NC_035077.1	31635580	.	C	T	.	.	MAF_USDA=7.377
NC_035077.1	31635618	.	C	A	.	.	MAF_INRAE=5.263
NC_035077.1	31635856	.	G	A	.	.	MAF_INRAE=32.911;MAF_USDA=17.059
NC_035077.1	31635877	.	C	A	.	.	MAF_USDA=3.529
NC_035077.1	31635900	.	G	A	.	.	MAF_INRAE=32.278;MAF_USDA=14.706
NC_035077.1	31635927	.	G	T	.	.	MAF_USDA=1.667
NC_035077.1	31635962	.	G	A	.	.	MAF_USDA=1.667
NC_035077.1	31635991	.	C	T	.	.	MAF_USDA=4.918
NC_035077.1	31636022	.	A	G	.	.	MAF_USDA=3.529
NC_035077.1	31636053	.	A	C	.	.	MAF_INRAE=30.38;MAF_USDA=17.059
NC_035077.1	31636246	.	T	A	.	.	MAF_INRAE=17.722;MAF_USDA=4.118
NC_035077.1	31636248	.	A	G	.	.	MAF_USDA=8.824
NC_035077.1	31636283	.	G	A	.	.	MAF_USDA=1.667
NC_035077.1	31636625	.	G	A	.	.	MAF_USDA=7.377
NC_035077.1	31636686	.	T	C	.	.	MAF_INRAE=32.278;MAF_USDA=41.176
NC_035077.1	31636821	.	T	C	.	.	MAF_INRAE=16.667;MAF_USDA=31.765
NC_035077.1	31636834	.	A	C	.	.	MAF_USDA=10.417
NC_035077.1	31636861	.	T	C	.	.	MAF_USDA=5.882
NC_035077.1	31636862	.	C	T	.	.	MAF_INRAE=31.646;MAF_USDA=41.176
NC_035077.1	31636962	.	C	T	.	.	MAF_USDA=1.667
NC_035077.1	31637109	.	C	A	.	.	MAF_USDA=1.639
NC_035077.1	31637157	.	C	A	.	.	MAF_USDA=1.639
NC_035077.1	31637190	.	G	C	.	.	MAF_INRAE=27.215;MAF_USDA=12.941
NC_035077.1	31637284	.	T	A	.	.	MAF_INRAE=8.333;MAF_USDA=15.882
NC_035077.1	31637436	.	G	T	.	.	MAF_INRAE=2.5;MAF_USDA=3.279
NC_035077.1	31637443	.	T	C	.	.	MAF_USDA=5.294
NC_035077.1	31637479	.	C	G	.	.	MAF_USDA=4.918
NC_035077.1	31637484	.	C	A	.	.	MAF_INRAE=2.5;MAF_USDA=4.918
NC_035077.1	31637574	.	C	T	.	.	MAF_INRAE=10.0;MAF_USDA=3.529
NC_035077.1	31637575	.	G	A	.	.	MAF_USDA=3.529
NC_035077.1	31637703	.	G	T	.	.	MAF_INRAE=8.333;MAF_USDA=17.647
NC_035077.1	31637732	.	C	A	.	.	MAF_USDA=3.279
NC_035077.1	31637954	.	C	G	.	.	MAF_USDA=10.0
NC_035077.1	31637989	.	C	A	.	.	MAF_USDA=1.639
NC_035077.1	31638000	.	G	A	.	.	MAF_INRAE=24.684;MAF_USDA=16.471
NC_035077.1	31638108	.	A	C	.	.	MAF_INRAE=17.5;MAF_USDA=41.765
NC_035077.1	31638165	.	T	G	.	.	MAF_USDA=1.639
NC_035077.1	31638307	.	C	T	.	.	MAF_INRAE=13.924;MAF_USDA=16.667
NC_035077.1	31638475	.	T	A	.	.	MAF_INRAE=14.557;MAF_USDA=9.412
NC_035077.1	31638525	.	T	C	.	.	MAF_USDA=4.918
NC_035077.1	31638570	.	C	A	.	.	MAF_INRAE=37.342;MAF_USDA=44.706
NC_035077.1	31638581	.	T	C	.	.	MAF_USDA=1.639
NC_035077.1	31638629	.	T	C	.	.	MAF_USDA=4.918
NC_035077.1	31638685	.	C	A	.	.	MAF_USDA=5.882
NC_035077.1	31638707	.	G	A	.	.	MAF_USDA=4.918
NC_035077.1	31638745	.	A	G	.	.	MAF_USDA=11.475
NC_035077.1	31638751	.	G	C	.	.	MAF_INRAE=32.278;MAF_USDA=20.0
NC_035077.1	31638879	.	C	A	.	.	MAF_INRAE=37.975;MAF_USDA=45.294
NC_035077.1	31638984	.	A	G	.	.	MAF_INRAE=37.342;MAF_USDA=44.706
NC_035077.1	31639018	.	T	G	.	.	MAF_INRAE=13.291;MAF_USDA=8.824
NC_035077.1	31639064	.	A	T	.	.	MAF_USDA=6.557
NC_035077.1	31639127	.	G	T	.	.	MAF_INRAE=37.342;MAF_USDA=45.882
NC_035077.1	31639193	.	G	A	.	.	MAF_USDA=10.0
NC_035077.1	31639363	.	G	A	.	.	MAF_INRAE=37.342;MAF_USDA=39.344
NC_035077.1	31639397	.	C	T	.	.	MAF_USDA=1.639
NC_035077.1	31639440	.	G	T	.	.	MAF_USDA=4.918
NC_035077.1	31639445	.	G	C	.	.	MAF_USDA=2.459
NC_035077.1	31639489	.	C	G	.	.	MAF_USDA=4.098
NC_035077.1	31639548	.	A	G	.	.	MAF_INRAE=10.0;MAF_USDA=10.417
NC_035077.1	31639759	.	G	T	.	.	MAF_USDA=4.098
NC_035077.1	31639764	.	A	C	.	.	MAF_USDA=4.098
NC_035077.1	31639826	.	A	G	.	.	MAF_USDA=1.639
NC_035077.1	31639872	.	C	G	.	.	MAF_USDA=5.294
NC_035077.1	31639930	.	C	T	.	.	MAF_INRAE=31.013;MAF_USDA=14.118
NC_035077.1	31640118	.	G	T	.	.	MAF_USDA=3.279
NC_035077.1	31640254	.	A	T	.	.	MAF_INRAE=48.734;MAF_USDA=39.412
NC_035077.1	31640276	.	T	C	.	.	MAF_USDA=4.918
NC_035077.1	31640345	.	A	G	.	.	MAF_INRAE=15.823;MAF_USDA=15.882
NC_035077.1	31640356	.	C	T	.	.	MAF_INRAE=20.886;MAF_USDA=17.647
NC_035077.1	31640429	.	A	G	.	.	MAF_INRAE=32.278;MAF_USDA=17.059
NC_035077.1	31640473	.	C	G	.	.	MAF_USDA=8.333
NC_035077.1	31640564	.	A	T	.	.	MAF_USDA=2.459
NC_035077.1	31640597	.	G	A	.	.	MAF_INRAE=5.833
NC_035077.1	31640876	.	C	A	.	.	MAF_USDA=4.098
NC_035077.1	31641193	.	T	C	.	.	MAF_INRAE=7.5;MAF_USDA=5.882
NC_035077.1	31641208	.	G	T	.	.	MAF_USDA=1.639
NC_035077.1	31641216	.	T	G	.	.	MAF_USDA=4.167
NC_035077.1	31641324	.	T	C	.	.	MAF_INRAE=10.759;MAF_USDA=10.0
NC_035077.1	31641377	.	G	C	.	.	MAF_INRAE=34.177;MAF_USDA=21.765
NC_035077.1	31641378	.	G	A	.	.	MAF_USDA=1.639
NC_035077.1	31641473	.	T	C	.	.	MAF_USDA=7.059
NC_035077.1	31641494	.	C	G	.	.	MAF_INRAE=6.667;MAF_USDA=9.836
NC_035077.1	31641540	.	C	A	.	.	MAF_INRAE=15.789;MAF_USDA=13.934
NC_035077.1	31641586	.	G	A	.	.	MAF_USDA=7.059
NC_035077.1	31641621	.	T	C	.	.	MAF_INRAE=15.789;MAF_USDA=9.836
NC_035077.1	31641670	.	G	A	.	.	MAF_INRAE=15.789;MAF_USDA=4.098
NC_035077.1	31641744	.	C	A	.	.	MAF_INRAE=15.789;MAF_USDA=10.656
NC_035077.1	31641800	.	T	A	.	.	MAF_USDA=1.639
NC_035077.1	31641846	.	T	G	.	.	MAF_INRAE=7.5
NC_035077.1	31641921	.	C	T	.	.	MAF_USDA=5.882
NC_035077.1	31641931	.	A	G	.	.	MAF_INRAE=39.873;MAF_USDA=24.405
NC_035077.1	31642013	.	AGACCC	AGACCT	.	.	MAF_USDA=45.833
NC_035077.1	31642018	.	C	T	.	.	MAF_INRAE=35.443
NC_035077.1	31642052	.	G	A	.	.	MAF_INRAE=32.5;MAF_USDA=32.738
NC_035077.1	31642054	.	A	G	.	.	MAF_INRAE=32.5;MAF_USDA=33.333
NC_035077.1	31642087	.	G	T	.	.	MAF_INRAE=5.263
NC_035077.1	31642111	.	T	A	.	.	MAF_USDA=1.667
NC_035077.1	31642902	.	G	A	.	.	MAF_USDA=7.059
NC_035077.1	31643036	.	G	T	.	.	MAF_INRAE=31.013;MAF_USDA=45.294
NC_035077.1	31643068	.	C	A	.	.	MAF_USDA=4.918
NC_035077.1	31643189	.	C	A	.	.	MAF_INRAE=18.354;MAF_USDA=4.706
NC_035077.1	31643356	.	G	T	.	.	MAF_USDA=1.639
NC_035077.1	31643367	.	T	A	.	.	MAF_INRAE=8.333;MAF_USDA=14.118
NC_035077.1	31643379	.	G	A	.	.	MAF_USDA=10.417
NC_035077.1	31643392	.	C	T	.	.	MAF_INRAE=21.519;MAF_USDA=4.118
NC_035077.1	31643408	.	C	A	.	.	MAF_INRAE=18.354;MAF_USDA=21.765
NC_035077.1	31643455	.	C	T	.	.	MAF_USDA=7.647
NC_035077.1	31643527	.	G	T	.	.	MAF_INRAE=46.835;MAF_USDA=42.941
NC_035077.1	31643626	.	T	G	.	.	MAF_INRAE=10.0;MAF_USDA=4.118
NC_035077.1	31643630	.	A	T	.	.	MAF_INRAE=15.789;MAF_USDA=7.377
NC_035077.1	31643668	.	C	T	.	.	MAF_INRAE=18.354;MAF_USDA=4.118
NC_035077.1	31643679	.	A	G	.	.	MAF_INRAE=10.0;MAF_USDA=3.529
NC_035077.1	31643711	.	C	T	.	.	MAF_USDA=4.098
NC_035077.1	31643719	.	G	C	.	.	MAF_INRAE=19.62;MAF_USDA=14.706
NC_035077.1	31643773	.	T	A	.	.	MAF_USDA=1.639
NC_035077.1	31643852	.	C	T	.	.	MAF_USDA=4.918
NC_035077.1	31643858	.	A	C	.	.	MAF_INRAE=28.481;MAF_USDA=21.765
NC_035077.1	31643869	.	C	T	.	.	MAF_USDA=4.098
NC_035077.1	31643932	.	C	G	.	.	MAF_INRAE=23.418;MAF_USDA=28.824
NC_035077.1	31643943	.	G	T	.	.	MAF_USDA=10.588
NC_035077.1	31644001	.	A	C	.	.	MAF_INRAE=22.152;MAF_USDA=28.824
NC_035077.1	31644100	.	T	C	.	.	MAF_USDA=10.588
NC_035077.1	31644221	.	T	C	.	.	MAF_USDA=3.279
NC_035077.1	31644239	.	C	G	.	.	MAF_INRAE=28.481;MAF_USDA=30.588
NC_035077.1	31644242	.	A	T	.	.	MAF_INRAE=9.167;MAF_USDA=3.529
NC_035077.1	31644250	.	G	A	.	.	MAF_INRAE=19.62;MAF_USDA=13.529
NC_035077.1	31644442	.	A	G	.	.	MAF_USDA=1.639
NC_035077.1	31644448	.	C	A	.	.	MAF_INRAE=18.354;MAF_USDA=10.0
NC_035077.1	31644471	.	G	C	.	.	MAF_INRAE=18.987;MAF_USDA=13.529
NC_035077.1	31644492	.	C	A	.	.	MAF_INRAE=19.62;MAF_USDA=14.118
NC_035077.1	31644495	.	G	A	.	.	MAF_INRAE=22.5;MAF_USDA=14.706
NC_035077.1	31644500	.	T	C	.	.	MAF_INRAE=6.667
NC_035077.1	31644507	.	C	T	.	.	MAF_INRAE=19.62;MAF_USDA=14.118
NC_035077.1	31644655	.	T	A	.	.	MAF_INRAE=10.526;MAF_USDA=45.833
NC_035077.1	31644657	.	A	T	.	.	MAF_INRAE=5.263
NC_035077.1	31644668	.	A	T	.	.	MAF_INRAE=10.526;MAF_USDA=25.0
NC_035077.1	31644750	.	C	A	.	.	MAF_INRAE=12.025;MAF_USDA=6.471
NC_035077.1	31644861	.	C	T	.	.	MAF_USDA=1.639
NC_035077.1	31644964	.	G	A	.	.	MAF_INRAE=2.5;MAF_USDA=4.098
NC_035077.1	31645074	.	T	C	.	.	MAF_INRAE=15.789
NC_035077.1	31645085	.	A	T	.	.	MAF_USDA=16.667
NC_035077.1	31645147	.	C	T	.	.	MAF_USDA=4.918
NC_035077.1	31645181	.	T	G	.	.	MAF_USDA=4.098
NC_035077.1	31645197	.	A	T	.	.	MAF_INRAE=10.0;MAF_USDA=9.412
NC_035077.1	31645201	.	G	T	.	.	MAF_USDA=2.459
NC_035077.1	31645204	.	C	T	.	.	MAF_INRAE=15.789
NC_035077.1	31645240	.	G	T	.	.	MAF_INRAE=5.833;MAF_USDA=25.882
NC_035077.1	31645247	.	T	C	.	.	MAF_INRAE=13.924;MAF_USDA=8.929
NC_035077.1	31645272	.	C	T	.	.	MAF_INRAE=43.671;MAF_USDA=42.353
NC_035077.1	31645276	.	A	C	.	.	MAF_USDA=10.417
NC_035077.1	31645281	.	C	A	.	.	MAF_USDA=3.279
NC_035077.1	31645305	.	G	A	.	.	MAF_INRAE=43.038;MAF_USDA=18.235
NC_035077.1	31645308	.	C	G	.	.	MAF_USDA=6.471
NC_035077.1	31645309	.	G	T	.	.	MAF_USDA=6.471
NC_035077.1	31645310	.	T	G	.	.	MAF_USDA=6.471
NC_035077.1	31645311	.	C	G	.	.	MAF_USDA=6.471
NC_035077.1	31645334	.	T	G	.	.	MAF_USDA=1.639
NC_035077.1	31645367	.	C	A	.	.	MAF_USDA=8.197
NC_035077.1	31645372	.	A	C	.	.	MAF_INRAE=34.81;MAF_USDA=38.235
NC_035077.1	31645447	.	G	A	.	.	MAF_INRAE=15.789
NC_035077.1	31645455	.	G	A	.	.	MAF_INRAE=10.0;MAF_USDA=10.417
NC_035077.1	31645628	.	G	A	.	.	MAF_USDA=8.197
NC_035077.1	31645718	.	C	T	.	.	MAF_USDA=4.918
NC_035077.1	31645869	.	T	G	.	.	MAF_INRAE=16.667
NC_035077.1	31645900	.	T	C	.	.	MAF_INRAE=13.924;MAF_USDA=25.0
NC_035077.1	31645942	.	T	A	.	.	MAF_INRAE=18.987;MAF_USDA=31.176
NC_035077.1	31646008	.	C	T	.	.	MAF_INRAE=13.924;MAF_USDA=22.917
NC_035077.1	31646012	.	T	A	.	.	MAF_INRAE=21.667;MAF_USDA=22.917
NC_035077.1	31646016	.	G	A	.	.	MAF_USDA=10.588
NC_035077.1	31646025	.	C	G	.	.	MAF_INRAE=21.667;MAF_USDA=22.917
NC_035077.1	31646190	.	G	A	.	.	MAF_USDA=2.459
NC_035077.1	31646198	.	C	T	.	.	MAF_USDA=4.098
NC_035077.1	31646202	.	C	T	.	.	MAF_INRAE=15.789
NC_035077.1	31646208	.	C	T	.	.	MAF_USDA=8.824
NC_035077.1	31646213	.	C	A	.	.	MAF_USDA=4.918
NC_035077.1	31646225	.	A	T	.	.	MAF_USDA=4.918
NC_035077.1	31646266	.	G	A	.	.	MAF_INRAE=7.5;MAF_USDA=8.824
NC_035077.1	31646268	.	C	G	.	.	MAF_INRAE=34.167;MAF_USDA=22.131
NC_035077.1	31646355	.	T	G	.	.	MAF_USDA=4.098
NC_035077.1	31646363	.	A	T	.	.	MAF_INRAE=14.557;MAF_USDA=13.529
NC_035077.1	31646368	.	G	A	.	.	MAF_USDA=4.918
NC_035077.1	31646429	.	T	C	.	.	MAF_INRAE=5.263
NC_035077.1	31646471	.	G	T	.	.	MAF_INRAE=10.0;MAF_USDA=10.417
NC_035077.1	31646588	.	A	G	.	.	MAF_USDA=3.529
NC_035077.1	31646675	.	A	G	.	.	MAF_USDA=11.176
NC_035077.1	31646735	.	A	T	.	.	MAF_INRAE=2.5;MAF_USDA=1.639
NC_035077.1	31646858	.	A	T	.	.	MAF_INRAE=6.667
NC_035077.1	31646958	.	G	A	.	.	MAF_INRAE=3.333;MAF_USDA=13.253
NC_035077.1	31647079	.	A	C	.	.	MAF_USDA=1.639
NC_035077.1	31647197	.	T	C	.	.	MAF_USDA=4.098
NC_035077.1	31647231	.	T	C	.	.	MAF_USDA=5.738
NC_035077.1	31647285	.	A	G	.	.	MAF_USDA=11.176
NC_035077.1	31647315	.	G	A	.	.	MAF_USDA=5.738
NC_035077.1	31647346	.	C	A	.	.	MAF_INRAE=5.263
NC_035077.1	31647348	.	A	G	.	.	MAF_USDA=11.176
NC_035077.1	31647353	.	G	T	.	.	MAF_USDA=11.176
NC_035077.1	31647388	.	G	A	.	.	MAF_USDA=18.75
NC_035077.1	31647470	.	C	A	.	.	MAF_USDA=4.918
NC_035077.1	31647488	.	A	C	.	.	MAF_USDA=4.918
NC_035077.1	31647503	.	C	T	.	.	MAF_USDA=4.098
NC_035077.1	31647518	.	G	T	.	.	MAF_USDA=3.279
NC_035077.1	31647601	.	C	A	.	.	MAF_USDA=18.75
NC_035077.1	31647623	.	C	T	.	.	MAF_INRAE=14.557;MAF_USDA=13.095
NC_035077.1	31647682	.	T	G	.	.	MAF_INRAE=10.0;MAF_USDA=10.417
NC_035077.1	31647683	.	G	T	.	.	MAF_INRAE=14.557;MAF_USDA=10.588
NC_035077.1	31647731	.	T	G	.	.	MAF_USDA=3.529
NC_035077.1	31647734	.	C	T	.	.	MAF_USDA=3.529
NC_035077.1	31647814	.	A	C	.	.	MAF_USDA=5.882
NC_035077.1	31647836	.	A	T	.	.	MAF_USDA=4.098
NC_035077.1	31647837	.	A	T	.	.	MAF_USDA=4.098
NC_035077.1	31647850	.	T	C	.	.	MAF_USDA=2.459
NC_035077.1	31647871	.	G	T	.	.	MAF_INRAE=5.263
NC_035077.1	31647896	.	T	C	.	.	MAF_USDA=1.639
NC_035077.1	31647968	.	A	G	.	.	MAF_INRAE=13.924;MAF_USDA=8.235
NC_035077.1	31647985	.	G	C	.	.	MAF_INRAE=1.667;MAF_USDA=8.235
NC_035077.1	31647990	.	T	G	.	.	MAF_USDA=4.098
NC_035077.1	31648078	.	G	C	.	.	MAF_USDA=1.639
NC_035077.1	31648087	.	T	C	.	.	MAF_USDA=3.529
NC_035077.1	31648160	.	T	A	.	.	MAF_INRAE=2.5;MAF_USDA=11.765
NC_035077.1	31648187	.	G	C	.	.	MAF_USDA=4.098
NC_035077.1	31648234	.	G	T	.	.	MAF_USDA=4.098
NC_035077.1	31648278	.	T	C	.	.	MAF_USDA=4.098
NC_035077.1	31648295	.	T	G	.	.	MAF_INRAE=20.0;MAF_USDA=7.647
NC_035077.1	31648297	.	A	T	.	.	MAF_INRAE=5.263
NC_035077.1	31648320	.	C	T	.	.	MAF_USDA=4.098
NC_035077.1	31648340	.	A	T	.	.	MAF_INRAE=15.0;MAF_USDA=7.647
NC_035077.1	31648377	.	T	C	.	.	MAF_INRAE=14.167;MAF_USDA=7.647
NC_035077.1	31648456	.	A	T	.	.	MAF_USDA=4.918
NC_035077.1	31648498	.	G	T	.	.	MAF_INRAE=46.203;MAF_USDA=41.176
NC_035077.1	31648499	.	A	G	.	.	MAF_INRAE=42.5;MAF_USDA=43.529
NC_035077.1	31648508	.	C	A	.	.	MAF_USDA=4.918
NC_035077.1	31648688	.	A	G	.	.	MAF_USDA=4.098
NC_035077.1	31648730	.	T	C	.	.	MAF_INRAE=2.5;MAF_USDA=5.882
NC_035077.1	31648775	.	A	T	.	.	MAF_INRAE=2.5;MAF_USDA=5.882
NC_035077.1	31648790	.	G	C	.	.	MAF_USDA=4.118
NC_035077.1	31648874	.	A	G	.	.	MAF_USDA=4.118
NC_035077.1	31648878	.	G	T	.	.	MAF_INRAE=20.833;MAF_USDA=9.412
NC_035077.1	31648957	.	G	T	.	.	MAF_INRAE=14.557;MAF_USDA=16.471
NC_035077.1	31648959	.	A	T	.	.	MAF_INRAE=14.167;MAF_USDA=7.647
NC_035077.1	31649007	.	C	T	.	.	MAF_USDA=4.098
NC_035077.1	31649037	.	C	A	.	.	MAF_USDA=1.667
NC_035077.1	31649056	.	C	T	.	.	MAF_USDA=2.459
NC_035077.1	31649081	.	C	G	.	.	MAF_USDA=4.098
NC_035077.1	31649141	.	G	A	.	.	MAF_INRAE=13.333
NC_035077.1	31649168	.	A	T	.	.	MAF_INRAE=2.5
NC_035077.1	31649185	.	G	T	.	.	MAF_INRAE=5.0;MAF_USDA=7.377
NC_035077.1	31649240	.	C	A	.	.	MAF_INRAE=5.0;MAF_USDA=5.882
NC_035077.1	31649340	.	T	C	.	.	MAF_INRAE=14.557;MAF_USDA=16.667
NC_035077.1	31649375	.	C	T	.	.	MAF_INRAE=14.557;MAF_USDA=10.0
NC_035077.1	31649402	.	C	T	.	.	MAF_USDA=4.098
NC_035077.1	31649411	.	T	A	.	.	MAF_USDA=7.647
NC_035077.1	31649553	.	G	A	.	.	MAF_INRAE=14.557;MAF_USDA=20.588
NC_035077.1	31649589	.	C	T	.	.	MAF_INRAE=4.167;MAF_USDA=11.765
NC_035077.1	31649643	.	T	C	.	.	MAF_INRAE=44.304;MAF_USDA=47.059
NC_035077.1	31649681	.	A	C	.	.	MAF_INRAE=15.823;MAF_USDA=14.118
NC_035077.1	31649762	.	A	G	.	.	MAF_INRAE=20.253;MAF_USDA=18.824
NC_035077.1	31649807	.	C	A	.	.	MAF_USDA=4.918
NC_035077.1	31649809	.	T	G	.	.	MAF_INRAE=14.167;MAF_USDA=4.098
NC_035077.1	31649864	.	G	A	.	.	MAF_INRAE=5.0;MAF_USDA=6.471
NC_035077.1	31649940	.	T	A	.	.	MAF_USDA=1.639
NC_035077.1	31650049	.	T	G	.	.	MAF_INRAE=34.177;MAF_USDA=45.294
NC_035077.1	31650051	.	T	C	.	.	MAF_INRAE=5.0;MAF_USDA=20.0
NC_035077.1	31650059	.	C	A	.	.	MAF_INRAE=5.0;MAF_USDA=5.882
NC_035077.1	31650190	.	C	T	.	.	MAF_USDA=1.639
NC_035077.1	31650270	.	G	A	.	.	MAF_INRAE=11.667;MAF_USDA=4.118
NC_035077.1	31650293	.	T	A	.	.	MAF_INRAE=5.263
NC_035077.1	31650301	.	G	A	.	.	MAF_INRAE=15.789;MAF_USDA=3.279
NC_035077.1	31650304	.	G	T	.	.	MAF_INRAE=6.667
NC_035077.1	31650390	.	C	A	.	.	MAF_INRAE=5.0
NC_035077.1	31650476	.	C	A	.	.	MAF_INRAE=16.667;MAF_USDA=8.333
NC_035077.1	31650490	.	G	A	.	.	MAF_USDA=20.833
NC_035077.1	31650540	.	T	A	.	.	MAF_INRAE=44.167;MAF_USDA=27.083
NC_035077.1	31651703	.	C	T	.	.	MAF_USDA=35.417
NC_035077.1	31651802	.	G	A	.	.	MAF_INRAE=7.5;MAF_USDA=10.588
NC_035077.1	31651863	.	C	G	.	.	MAF_INRAE=15.789;MAF_USDA=5.738
NC_035077.1	31651883	.	C	T	.	.	MAF_INRAE=18.354;MAF_USDA=4.706
NC_035077.1	31651960	.	G	A	.	.	MAF_INRAE=36.709;MAF_USDA=40.0
NC_035077.1	31651977	.	A	T	.	.	MAF_INRAE=14.557;MAF_USDA=21.176
NC_035077.1	31651978	.	C	G	.	.	MAF_INRAE=13.924
NC_035077.1	31652033	.	A	G	.	.	MAF_USDA=6.25
NC_035077.1	31652140	.	C	G	.	.	MAF_INRAE=15.789;MAF_USDA=6.557
NC_035077.1	31652141	.	C	A	.	.	MAF_USDA=6.557
NC_035077.1	31652144	.	G	C	.	.	MAF_USDA=4.098
NC_035077.1	31652151	.	G	T	.	.	MAF_INRAE=23.333;MAF_USDA=4.167
NC_035077.1	31652223	.	G	A	.	.	MAF_USDA=9.836
NC_035077.1	31652232	.	C	A	.	.	MAF_USDA=9.836
NC_035077.1	31652239	.	G	A	.	.	MAF_USDA=6.557
NC_035077.1	31652243	.	T	A	.	.	MAF_USDA=6.557
NC_035077.1	31652246	.	A	G	.	.	MAF_USDA=7.377
NC_035077.1	31652249	.	G	T	.	.	MAF_USDA=7.377
NC_035077.1	31652294	.	C	A	.	.	MAF_USDA=5.738
NC_035077.1	31652300	.	T	G	.	.	MAF_USDA=5.738
NC_035077.1	31652301	.	T	C	.	.	MAF_USDA=6.557
NC_035077.1	31652321	.	G	T	.	.	MAF_INRAE=23.333;MAF_USDA=30.588
NC_035077.1	31652334	.	A	G	.	.	MAF_USDA=5.738
NC_035077.1	31652339	.	A	C	.	.	MAF_USDA=7.377
NC_035077.1	31652341	.	T	A	.	.	MAF_USDA=5.738
NC_035077.1	31652347	.	A	T	.	.	MAF_INRAE=15.789
NC_035077.1	31652348	.	C	A	.	.	MAF_USDA=6.557
NC_035077.1	31652407	.	G	A	.	.	MAF_USDA=1.667
NC_035077.1	31652419	.	C	T	.	.	MAF_INRAE=15.789
NC_035077.1	31652451	.	C	A	.	.	MAF_USDA=4.098
NC_035077.1	31652457	.	T	A	.	.	MAF_INRAE=2.5
NC_035077.1	31652459	.	C	T	.	.	MAF_USDA=1.639
NC_035077.1	31652480	.	T	C	.	.	MAF_INRAE=15.789;MAF_USDA=5.738
NC_035077.1	31652491	.	G	A	.	.	MAF_INRAE=15.789;MAF_USDA=1.639
NC_035077.1	31652539	.	A	G	.	.	MAF_INRAE=15.789;MAF_USDA=6.557
NC_035077.1	31652554	.	G	C	.	.	MAF_USDA=4.098
NC_035077.1	31652710	.	G	A	.	.	MAF_USDA=4.167
NC_035077.1	31652728	.	T	A	.	.	MAF_USDA=1.639
NC_035077.1	31652729	.	G	T	.	.	MAF_USDA=1.639
NC_035077.1	31652730	.	T	A	.	.	MAF_USDA=1.639
NC_035077.1	31652731	.	T	A	.	.	MAF_USDA=1.639
NC_035077.1	31652756	.	G	T	.	.	MAF_INRAE=6.667
NC_035077.1	31652782	.	C	A	.	.	MAF_INRAE=15.789;MAF_USDA=7.377
NC_035077.1	31652800	.	C	A	.	.	MAF_INRAE=15.789;MAF_USDA=1.639
NC_035077.1	31652850	.	C	T	.	.	MAF_USDA=4.098
NC_035077.1	31652873	.	C	T	.	.	MAF_INRAE=7.5;MAF_USDA=12.353
NC_035077.1	31652918	.	G	T	.	.	MAF_INRAE=14.557;MAF_USDA=20.238
NC_035077.1	31652948	.	C	T	.	.	MAF_USDA=4.098
NC_035077.1	31652972	.	T	G	.	.	MAF_INRAE=23.418;MAF_USDA=12.353
NC_035077.1	31653023	.	T	C	.	.	MAF_INRAE=42.105;MAF_USDA=37.647
NC_035077.1	31653037	.	T	C	.	.	MAF_USDA=42.353
NC_035077.1	31653057	.	C	A	.	.	MAF_USDA=4.098
NC_035077.1	31653090	.	C	A	.	.	MAF_USDA=1.639
NC_035077.1	31653134	.	C	T	.	.	MAF_INRAE=15.789;MAF_USDA=7.059
NC_035077.1	31653147	.	T	C	.	.	MAF_INRAE=40.506;MAF_USDA=45.882
NC_035077.1	31653169	.	G	C	.	.	MAF_INRAE=40.506;MAF_USDA=45.882
NC_035077.1	31653226	.	T	G	.	.	MAF_USDA=4.918
NC_035077.1	31653234	.	T	C	.	.	MAF_USDA=1.639
NC_035077.1	31653307	.	T	C	.	.	MAF_INRAE=21.519;MAF_USDA=33.529
NC_035077.1	31653318	.	C	A	.	.	MAF_USDA=4.918
NC_035077.1	31653357	.	G	A	.	.	MAF_USDA=4.098
NC_035077.1	31653403	.	C	T	.	.	MAF_USDA=6.557
NC_035077.1	31653408	.	G	T	.	.	MAF_USDA=1.639
NC_035077.1	31653437	.	A	G	.	.	MAF_USDA=6.557
NC_035077.1	31653489	.	A	T	.	.	MAF_INRAE=20.253;MAF_USDA=12.941
NC_035077.1	31653508	.	C	G	.	.	MAF_INRAE=22.152;MAF_USDA=12.941
NC_035077.1	31653529	.	C	A	.	.	MAF_USDA=1.639
NC_035077.1	31653552	.	C	A	.	.	MAF_USDA=7.377
NC_035077.1	31653580	.	T	A	.	.	MAF_INRAE=5.263
NC_035077.1	31653635	.	A	C	.	.	MAF_INRAE=2.5;MAF_USDA=7.647
NC_035077.1	31653692	.	G	T	.	.	MAF_INRAE=15.789;MAF_USDA=1.639
NC_035077.1	31653705	.	C	T	.	.	MAF_INRAE=1.667
NC_035077.1	31653710	.	T	G	.	.	MAF_INRAE=1.667;MAF_USDA=13.934
NC_035077.1	31653715	.	G	A	.	.	MAF_INRAE=1.667
NC_035077.1	31653718	.	C	A	.	.	MAF_INRAE=1.667
NC_035077.1	31653723	.	A	C	.	.	MAF_INRAE=1.667
NC_035077.1	31653726	.	C	A	.	.	MAF_INRAE=1.667
NC_035077.1	31653736	.	G	A	.	.	MAF_INRAE=1.667;MAF_USDA=2.459
NC_035077.1	31653740	.	C	T	.	.	MAF_INRAE=3.333;MAF_USDA=25.0
NC_035077.1	31653741	.	G	A	.	.	MAF_USDA=9.016
NC_035077.1	31653742	.	C	T	.	.	MAF_INRAE=18.987;MAF_USDA=8.333
NC_035077.1	31653751	.	C	T	.	.	MAF_INRAE=1.667;MAF_USDA=4.098
NC_035077.1	31653757	.	A	G	.	.	MAF_INRAE=1.667
NC_035077.1	31653817	.	T	G	.	.	MAF_INRAE=19.62;MAF_USDA=11.176
NC_035077.1	31653863	.	T	C	.	.	MAF_USDA=27.083
NC_035077.1	31653864	.	T	A	.	.	MAF_USDA=27.083
NC_035077.1	31653893	.	T	A	.	.	MAF_USDA=2.459
NC_035077.1	31653894	.	C	G	.	.	MAF_USDA=2.459
NC_035077.1	31653991	.	C	T	.	.	MAF_INRAE=1.667
NC_035077.1	31653999	.	C	A	.	.	MAF_INRAE=2.5
NC_035077.1	31654020	.	T	A	.	.	MAF_INRAE=2.5
NC_035077.1	31654021	.	A	T	.	.	MAF_INRAE=2.5
NC_035077.1	31654025	.	A	G	.	.	MAF_INRAE=2.5
NC_035077.1	31654081	.	A	G	.	.	MAF_INRAE=3.333
NC_035077.1	31654087	.	A	T	.	.	MAF_INRAE=3.333
NC_035077.1	31654089	.	G	T	.	.	MAF_INRAE=13.291
NC_035077.1	31654097	.	T	C	.	.	MAF_INRAE=3.333
NC_035077.1	31654098	.	A	C	.	.	MAF_INRAE=18.354;MAF_USDA=9.524
NC_035077.1	31654103	.	G	C	.	.	MAF_INRAE=5.0
NC_035077.1	31654113	.	G	C	.	.	MAF_USDA=2.5
NC_035077.1	31654138	.	T	C	.	.	MAF_INRAE=21.519;MAF_USDA=33.529
NC_035077.1	31654186	.	A	C	.	.	MAF_INRAE=15.789;MAF_USDA=5.738
NC_035077.1	31654231	.	G	A	.	.	MAF_USDA=1.639
NC_035077.1	31654278	.	G	C	.	.	MAF_USDA=1.639
NC_035077.1	31654370	.	A	G	.	.	MAF_USDA=5.294
NC_035077.1	31654387	.	A	G	.	.	MAF_INRAE=37.342;MAF_USDA=41.765
NC_035077.1	31654388	.	G	T	.	.	MAF_USDA=6.557
NC_035077.1	31654403	.	C	T	.	.	MAF_INRAE=14.167;MAF_USDA=20.492
NC_035077.1	31654504	.	C	A	.	.	MAF_INRAE=18.354;MAF_USDA=12.941
NC_035077.1	31654543	.	G	T	.	.	MAF_INRAE=15.789;MAF_USDA=6.557
NC_035077.1	31654544	.	G	A	.	.	MAF_USDA=1.639
NC_035077.1	31654648	.	C	G	.	.	MAF_USDA=4.098
NC_035077.1	31654652	.	T	C	.	.	MAF_USDA=1.639
NC_035077.1	31654666	.	C	G	.	.	MAF_INRAE=2.5;MAF_USDA=7.647
NC_035077.1	31654711	.	A	G	.	.	MAF_INRAE=15.789
NC_035077.1	31654725	.	G	T	.	.	MAF_INRAE=6.667
NC_035077.1	31654751	.	A	C	.	.	MAF_USDA=1.639
NC_035077.1	31654767	.	A	T	.	.	MAF_INRAE=14.557;MAF_USDA=9.412
NC_035077.1	31654768	.	G	T	.	.	MAF_INRAE=18.354;MAF_USDA=4.706
NC_035077.1	31654835	.	A	G	.	.	MAF_USDA=4.098
NC_035077.1	31654839	.	C	T	.	.	MAF_USDA=1.639
NC_035077.1	31654888	.	C	T	.	.	MAF_INRAE=15.789;MAF_USDA=6.557
NC_035077.1	31655008	.	G	A	.	.	MAF_INRAE=19.62;MAF_USDA=14.118
NC_035077.1	31655012	.	G	T	.	.	MAF_INRAE=13.924;MAF_USDA=9.836
NC_035077.1	31655013	.	A	C	.	.	MAF_USDA=1.639
NC_035077.1	31655061	.	G	A	.	.	MAF_USDA=4.918
NC_035077.1	31655065	.	A	T	.	.	MAF_INRAE=2.5;MAF_USDA=4.098
NC_035077.1	31655074	.	C	G	.	.	MAF_USDA=1.639
NC_035077.1	31655086	.	G	A	.	.	MAF_USDA=4.098
NC_035077.1	31655092	.	C	A	.	.	MAF_INRAE=7.5;MAF_USDA=11.765
NC_035077.1	31655095	.	T	C	.	.	MAF_INRAE=15.789;MAF_USDA=6.557
NC_035077.1	31655117	.	G	A	.	.	MAF_INRAE=12.658
NC_035077.1	31655224	.	G	A	.	.	MAF_USDA=1.639
NC_035077.1	31655239	.	T	C	.	.	MAF_INRAE=2.5
NC_035077.1	31655302	.	T	A	.	.	MAF_INRAE=2.5
NC_035077.1	31655303	.	C	T	.	.	MAF_INRAE=2.5
NC_035077.1	31655316	.	T	C	.	.	MAF_INRAE=18.354;MAF_USDA=4.118
NC_035077.1	31655356	.	C	T	.	.	MAF_INRAE=32.278;MAF_USDA=47.647
NC_035077.1	31655384	.	T	G	.	.	MAF_INRAE=21.519;MAF_USDA=12.353
NC_035077.1	31655442	.	C	T	.	.	MAF_USDA=11.475
NC_035077.1	31655444	.	G	A	.	.	MAF_USDA=11.475
NC_035077.1	31655446	.	C	T	.	.	MAF_USDA=10.656
NC_035077.1	31655458	.	G	A	.	.	MAF_USDA=18.033
NC_035077.1	31655461	.	T	G	.	.	MAF_USDA=18.033
NC_035077.1	31655473	.	C	G	.	.	MAF_USDA=6.557
NC_035077.1	31655487	.	T	A	.	.	MAF_USDA=4.237
NC_035077.1	31655511	.	G	A	.	.	MAF_INRAE=15.789;MAF_USDA=2.459
NC_035077.1	31655520	.	T	C	.	.	MAF_USDA=6.557
NC_035077.1	31655522	.	A	G	.	.	MAF_USDA=6.557
NC_035077.1	31655524	.	T	C	.	.	MAF_USDA=6.557
NC_035077.1	31655551	.	G	C	.	.	MAF_USDA=12.295
NC_035077.1	31655567	.	C	T	.	.	MAF_INRAE=42.105;MAF_USDA=47.059
NC_035077.1	31655597	.	T	G	.	.	MAF_USDA=4.098
NC_035077.1	31655647	.	A	T	.	.	MAF_INRAE=9.167;MAF_USDA=3.529
NC_035077.1	31655675	.	T	G	.	.	MAF_USDA=1.639
NC_035077.1	31655685	.	G	T	.	.	MAF_USDA=1.639
NC_035077.1	31655732	.	A	T	.	.	MAF_USDA=12.295
NC_035077.1	31655806	.	A	T	.	.	MAF_INRAE=2.5
NC_035077.1	31655858	.	G	A	.	.	MAF_INRAE=2.5;MAF_USDA=4.918
NC_035077.1	31655875	.	T	G	.	.	MAF_INRAE=2.5;MAF_USDA=4.918
NC_035077.1	31655889	.	G	T	.	.	MAF_INRAE=10.0;MAF_USDA=10.417
NC_035077.1	31655894	.	T	A	.	.	MAF_INRAE=18.987;MAF_USDA=23.529
NC_035077.1	31655924	.	C	T	.	.	MAF_INRAE=5.0;MAF_USDA=5.882
NC_035077.1	31655959	.	G	A	.	.	MAF_INRAE=10.0;MAF_USDA=15.294
NC_035077.1	31655984	.	A	G	.	.	MAF_USDA=1.639
NC_035077.1	31656149	.	G	A	.	.	MAF_INRAE=2.5;MAF_USDA=4.098
NC_035077.1	31656273	.	G	A	.	.	MAF_USDA=4.098
NC_035077.1	31656343	.	A	C	.	.	MAF_INRAE=15.789
NC_035077.1	31656408	.	G	T	.	.	MAF_USDA=1.639
NC_035077.1	31656436	.	A	G	.	.	MAF_INRAE=2.5;MAF_USDA=4.098
NC_035077.1	31656558	.	G	C	.	.	MAF_INRAE=21.519;MAF_USDA=12.5
NC_035077.1	31656567	.	A	G	.	.	MAF_USDA=1.667
NC_035077.1	31656581	.	A	G	.	.	MAF_INRAE=2.5
NC_035077.1	31656652	.	A	C	.	.	MAF_INRAE=13.924;MAF_USDA=8.824
NC_035077.1	31656675	.	C	T	.	.	MAF_INRAE=14.557;MAF_USDA=8.235
NC_035077.1	31656720	.	T	C	.	.	MAF_INRAE=10.833;MAF_USDA=21.765
NC_035077.1	31656727	.	G	C	.	.	MAF_INRAE=21.519;MAF_USDA=12.353
NC_035077.1	31656760	.	G	A	.	.	MAF_INRAE=2.5
NC_035077.1	31656905	.	C	T	.	.	MAF_INRAE=2.5
NC_035077.1	31656981	.	A	G	.	.	MAF_INRAE=2.5;MAF_USDA=4.098
NC_035077.1	31657011	.	A	T	.	.	MAF_USDA=1.639
NC_035077.1	31657020	.	C	A	.	.	MAF_INRAE=8.333;MAF_USDA=12.941
NC_035077.1	31657022	.	C	T	.	.	MAF_USDA=1.639
NC_035077.1	31657056	.	G	A	.	.	MAF_INRAE=5.263
NC_035077.1	31657082	.	C	T	.	.	MAF_INRAE=7.5;MAF_USDA=11.765
NC_035077.1	31657179	.	C	G	.	.	MAF_USDA=7.647
NC_035077.1	31657256	.	T	A	.	.	MAF_INRAE=13.924;MAF_USDA=8.824
NC_035077.1	31657289	.	T	G	.	.	MAF_INRAE=2.5;MAF_USDA=4.098
NC_035077.1	31657314	.	C	A	.	.	MAF_INRAE=14.557;MAF_USDA=16.667
NC_035077.1	31657324	.	A	G	.	.	MAF_USDA=18.75
NC_035077.1	31657370	.	G	A	.	.	MAF_USDA=1.639
NC_035077.1	31657415	.	T	C	.	.	MAF_INRAE=13.924
NC_035077.1	31657513	.	G	A	.	.	MAF_INRAE=2.5;MAF_USDA=4.098
NC_035077.1	31657520	.	A	C	.	.	MAF_USDA=2.459
NC_035077.1	31657538	.	C	T	.	.	MAF_INRAE=2.5;MAF_USDA=4.098
NC_035077.1	31657558	.	T	C	.	.	MAF_INRAE=2.5;MAF_USDA=3.279
NC_035077.1	31657584	.	A	T	.	.	MAF_INRAE=34.81;MAF_USDA=17.059
NC_035077.1	31657592	.	A	T	.	.	MAF_USDA=1.639
NC_035077.1	31657615	.	T	G	.	.	MAF_INRAE=6.667;MAF_USDA=10.588
NC_035077.1	31657679	.	A	T	.	.	MAF_USDA=1.639
NC_035077.1	31657680	.	A	T	.	.	MAF_USDA=11.765
NC_035077.1	31657681	.	A	C	.	.	MAF_INRAE=45.57
NC_035077.1	31657682	.	A	T	.	.	MAF_INRAE=37.5;MAF_USDA=45.294
NC_035077.1	31657683	.	A	T	.	.	MAF_INRAE=6.667
NC_035077.1	31657684	.	T	G	.	.	MAF_INRAE=15.789;MAF_USDA=1.639
NC_035077.1	31657686	.	T	G	.	.	MAF_INRAE=5.263
NC_035077.1	31657692	.	A	T	.	.	MAF_USDA=2.459
NC_035077.1	31657695	.	T	G	.	.	MAF_INRAE=45.57;MAF_USDA=42.941
NC_035077.1	31657700	.	T	G	.	.	MAF_INRAE=8.333;MAF_USDA=22.353
NC_035077.1	31657744	.	C	T	.	.	MAF_USDA=1.639
NC_035077.1	31657847	.	C	A	.	.	MAF_INRAE=35.443;MAF_USDA=12.941
NC_035077.1	31657918	.	G	T	.	.	MAF_INRAE=10.833;MAF_USDA=21.765
NC_035077.1	31658094	.	G	A	.	.	MAF_INRAE=10.833;MAF_USDA=21.765
NC_035077.1	31658117	.	T	C	.	.	MAF_INRAE=13.291
NC_035077.1	31658134	.	T	A	.	.	MAF_USDA=1.639
NC_035077.1	31658142	.	A	T	.	.	MAF_INRAE=19.62;MAF_USDA=21.176
NC_035077.1	31658150	.	A	G	.	.	MAF_INRAE=13.924
NC_035077.1	31658182	.	A	C	.	.	MAF_INRAE=37.342;MAF_USDA=20.0
NC_035077.1	31658202	.	T	A	.	.	MAF_INRAE=2.5;MAF_USDA=4.918
NC_035077.1	31658258	.	C	T	.	.	MAF_INRAE=37.342;MAF_USDA=23.529
NC_035077.1	31658293	.	G	A	.	.	MAF_INRAE=37.342;MAF_USDA=20.588
NC_035077.1	31658439	.	G	T	.	.	MAF_INRAE=34.81;MAF_USDA=17.059
NC_035077.1	31658471	.	G	T	.	.	MAF_USDA=1.639
NC_035077.1	31658479	.	A	C	.	.	MAF_INRAE=2.5;MAF_USDA=4.098
NC_035077.1	31658487	.	T	C	.	.	MAF_INRAE=34.177;MAF_USDA=16.471
NC_035077.1	31658536	.	T	A	.	.	MAF_USDA=4.098
NC_035077.1	31658591	.	C	G	.	.	MAF_USDA=4.098
NC_035077.1	31658675	.	C	A	.	.	MAF_INRAE=19.62;MAF_USDA=14.118
NC_035077.1	31658704	.	G	A	.	.	MAF_USDA=1.639
NC_035077.1	31658739	.	A	C	.	.	MAF_INRAE=45.57;MAF_USDA=42.353
NC_035077.1	31658745	.	G	A	.	.	MAF_INRAE=2.5;MAF_USDA=3.279
NC_035077.1	31658760	.	C	T	.	.	MAF_INRAE=5.263
NC_035077.1	31658909	.	A	C	.	.	MAF_USDA=1.639
NC_035077.1	31658914	.	A	T	.	.	MAF_INRAE=7.5;MAF_USDA=11.765
NC_035077.1	31658998	.	C	A	.	.	MAF_USDA=4.918
NC_035077.1	31659020	.	T	C	.	.	MAF_INRAE=45.57
NC_035077.1	31659021	.	G	A	.	.	MAF_INRAE=25.0;MAF_USDA=12.941
NC_035077.1	31659026	.	C	A	.	.	MAF_INRAE=10.833;MAF_USDA=20.588
NC_035077.1	31659073	.	T	C	.	.	MAF_INRAE=10.833;MAF_USDA=29.167
NC_035077.1	31659078	.	G	T	.	.	MAF_INRAE=14.167;MAF_USDA=18.852
NC_035077.1	31659117	.	T	G	.	.	MAF_INRAE=10.833;MAF_USDA=20.0
NC_035077.1	31659122	.	A	G	.	.	MAF_INRAE=35.443;MAF_USDA=12.941
NC_035077.1	31659169	.	G	T	.	.	MAF_INRAE=46.203;MAF_USDA=41.765
NC_035077.1	31659265	.	C	A	.	.	MAF_INRAE=35.443;MAF_USDA=12.941
NC_035077.1	31659287	.	G	C	.	.	MAF_INRAE=14.557;MAF_USDA=8.235
NC_035077.1	31659304	.	C	T	.	.	MAF_USDA=1.639
NC_035077.1	31659374	.	T	A	.	.	MAF_INRAE=5.263
NC_035077.1	31659410	.	T	G	.	.	MAF_INRAE=19.62;MAF_USDA=12.941
NC_035077.1	31659493	.	T	G	.	.	MAF_USDA=1.639
NC_035077.1	31659495	.	C	T	.	.	MAF_USDA=3.279
NC_035077.1	31659508	.	G	A	.	.	MAF_USDA=1.639
NC_035077.1	31659512	.	G	A	.	.	MAF_INRAE=2.5
NC_035077.1	31659513	.	C	A	.	.	MAF_INRAE=6.667;MAF_USDA=7.647
NC_035077.1	31659608	.	T	C	.	.	MAF_INRAE=42.405;MAF_USDA=32.353
NC_035077.1	31659621	.	C	A	.	.	MAF_INRAE=15.789;MAF_USDA=16.471
NC_035077.1	31659644	.	C	T	.	.	MAF_INRAE=13.333
NC_035077.1	31659713	.	C	A	.	.	MAF_USDA=1.639
NC_035077.1	31659745	.	A	G	.	.	MAF_INRAE=13.333;MAF_USDA=25.294
NC_035077.1	31659748	.	T	A	.	.	MAF_USDA=1.639
NC_035077.1	31659750	.	T	G	.	.	MAF_INRAE=14.557;MAF_USDA=25.882
NC_035077.1	31659773	.	T	C	.	.	MAF_INRAE=44.937;MAF_USDA=41.176
NC_035077.1	31659783	.	T	G	.	.	MAF_INRAE=45.57;MAF_USDA=40.588
NC_035077.1	31659786	.	C	T	.	.	MAF_USDA=3.279
NC_035077.1	31659787	.	C	T	.	.	MAF_USDA=3.279
NC_035077.1	31659838	.	T	A	.	.	MAF_INRAE=13.333;MAF_USDA=22.941
NC_035077.1	31659859	.	A	G	.	.	MAF_INRAE=21.053;MAF_USDA=11.765
NC_035077.1	31659868	.	G	A	.	.	MAF_INRAE=13.291
NC_035077.1	31659888	.	G	T	.	.	MAF_INRAE=1.667;MAF_USDA=3.279
NC_035077.1	31659898	.	G	T	.	.	MAF_INRAE=4.167;MAF_USDA=4.706
NC_035077.1	31659902	.	G	A	.	.	MAF_INRAE=7.5;MAF_USDA=11.176
NC_035077.1	31659944	.	C	T	.	.	MAF_USDA=4.237
NC_035077.1	31659956	.	A	T	.	.	MAF_USDA=4.167
NC_035077.1	31659958	.	G	A	.	.	MAF_USDA=4.167
NC_035077.1	31659959	.	C	A	.	.	MAF_USDA=4.167
NC_035077.1	31660024	.	C	A	.	.	MAF_INRAE=15.833;MAF_USDA=3.279
NC_035077.1	31660050	.	G	T	.	.	MAF_USDA=4.098
NC_035077.1	31660071	.	T	G	.	.	MAF_INRAE=1.667;MAF_USDA=3.279
NC_035077.1	31660085	.	C	A	.	.	MAF_INRAE=13.333;MAF_USDA=8.824
NC_035077.1	31660091	.	C	T	.	.	MAF_INRAE=13.333;MAF_USDA=31.25
NC_035077.1	31660107	.	T	C	.	.	MAF_INRAE=5.833;MAF_USDA=7.647
NC_035077.1	31660182	.	C	T	.	.	MAF_USDA=10.588
NC_035077.1	31660217	.	A	G	.	.	MAF_USDA=4.706
NC_035077.1	31660237	.	T	G	.	.	MAF_USDA=4.098
NC_035077.1	31660256	.	T	G	.	.	MAF_USDA=25.301
NC_035077.1	31660300	.	T	G	.	.	MAF_USDA=30.723
NC_035077.1	31660323	.	G	T	.	.	MAF_USDA=43.182
NC_035077.1	31660366	.	T	A	.	.	MAF_USDA=4.918
NC_035077.1	31660374	.	C	A	.	.	MAF_USDA=4.918
NC_035077.1	31660411	.	G	A	.	.	MAF_USDA=1.639
NC_035077.1	31660419	.	G	A	.	.	MAF_USDA=4.098
NC_035077.1	31660429	.	T	G	.	.	MAF_INRAE=45.833;MAF_USDA=41.176
NC_035077.1	31660462	.	G	C	.	.	MAF_USDA=4.098
NC_035077.1	31660522	.	C	A	.	.	MAF_INRAE=35.443;MAF_USDA=12.941
NC_035077.1	31660536	.	A	C	.	.	MAF_INRAE=13.333;MAF_USDA=25.882
NC_035077.1	31660581	.	G	A	.	.	MAF_USDA=2.459
NC_035077.1	31660610	.	A	C	.	.	MAF_INRAE=5.0;MAF_USDA=5.882
NC_035077.1	31660648	.	T	C	.	.	MAF_INRAE=35.443;MAF_USDA=17.059
NC_035077.1	31660671	.	G	A	.	.	MAF_USDA=2.459
NC_035077.1	31660680	.	G	C	.	.	MAF_USDA=1.639
NC_035077.1	31660702	.	G	T	.	.	MAF_INRAE=14.557;MAF_USDA=9.412
NC_035077.1	31660750	.	A	G	.	.	MAF_INRAE=15.789
NC_035077.1	31660812	.	C	A	.	.	MAF_USDA=1.639
NC_035077.1	31660837	.	A	C	.	.	MAF_INRAE=13.924
NC_035077.1	31660854	.	G	T	.	.	MAF_INRAE=2.5;MAF_USDA=7.059
NC_035077.1	31660860	.	C	T	.	.	MAF_INRAE=35.443;MAF_USDA=12.941
NC_035077.1	31660861	.	G	A	.	.	MAF_INRAE=2.5;MAF_USDA=4.098
NC_035077.1	31660910	.	C	A	.	.	MAF_INRAE=13.333;MAF_USDA=26.471
NC_035077.1	31660928	.	G	T	.	.	MAF_USDA=4.098
NC_035077.1	31660950	.	A	G	.	.	MAF_USDA=1.639
NC_035077.1	31660951	.	G	T	.	.	MAF_INRAE=2.5;MAF_USDA=4.098
NC_035077.1	31661047	.	T	C	.	.	MAF_USDA=5.085
NC_035077.1	31661049	.	A	T	.	.	MAF_INRAE=41.667
NC_035077.1	31661093	.	G	A	.	.	MAF_INRAE=35.443;MAF_USDA=12.941
NC_035077.1	31661107	.	C	A	.	.	MAF_USDA=1.695
NC_035077.1	31661110	.	G	A	.	.	MAF_INRAE=2.5;MAF_USDA=4.098
NC_035077.1	31661121	.	G	A	.	.	MAF_INRAE=2.5;MAF_USDA=7.059
NC_035077.1	31661125	.	C	T	.	.	MAF_USDA=2.459
NC_035077.1	31661171	.	A	T	.	.	MAF_INRAE=19.62;MAF_USDA=14.118
NC_035077.1	31661180	.	T	C	.	.	MAF_USDA=1.639
NC_035077.1	31661213	.	C	A	.	.	MAF_USDA=1.639
NC_035077.1	31661252	.	A	G	.	.	MAF_INRAE=2.5;MAF_USDA=7.059
NC_035077.1	31661275	.	T	G	.	.	MAF_INRAE=14.557;MAF_USDA=8.235
NC_035077.1	31661276	.	C	T	.	.	MAF_INRAE=22.5;MAF_USDA=22.353
NC_035077.1	31661279	.	C	T	.	.	MAF_USDA=4.098
NC_035077.1	31661312	.	A	G	.	.	MAF_INRAE=2.5;MAF_USDA=8.824
NC_035077.1	31661347	.	G	A	.	.	MAF_INRAE=35.443;MAF_USDA=17.647
NC_035077.1	31661369	.	G	A	.	.	MAF_INRAE=15.789
NC_035077.1	31661507	.	T	G	.	.	MAF_INRAE=19.62;MAF_USDA=24.118
NC_035077.1	31661553	.	G	T	.	.	MAF_USDA=2.459
NC_035077.1	31661595	.	A	G	.	.	MAF_USDA=6.522
NC_035077.1	31661614	.	A	G	.	.	MAF_INRAE=45.57;MAF_USDA=41.176
NC_035077.1	31661623	.	T	C	.	.	MAF_INRAE=45.57;MAF_USDA=35.417
NC_035077.1	31661664	.	C	T	.	.	MAF_INRAE=34.81;MAF_USDA=17.857
NC_035077.1	31661668	.	A	G	.	.	MAF_USDA=4.167
NC_035077.1	31661692	.	C	T	.	.	MAF_USDA=1.667
NC_035077.1	31661750	.	A	C	.	.	MAF_INRAE=14.167;MAF_USDA=26.667
NC_035077.1	31661761	.	A	G	.	.	MAF_USDA=9.524
NC_035077.1	31661765	.	C	A	.	.	MAF_USDA=1.667
NC_035077.1	31661858	.	G	T	.	.	MAF_USDA=1.667
NC_035077.1	31661899	.	A	C	.	.	MAF_INRAE=10.833;MAF_USDA=20.238
NC_035077.1	31661959	.	A	C	.	.	MAF_INRAE=12.5;MAF_USDA=24.405
NC_035077.1	31662026	.	C	G	.	.	MAF_USDA=1.667
NC_035077.1	31662035	.	T	A	.	.	MAF_INRAE=45.57;MAF_USDA=41.071
NC_035077.1	31662055	.	C	A	.	.	MAF_INRAE=14.167;MAF_USDA=16.667
NC_035077.1	31662062	.	G	A	.	.	MAF_INRAE=35.443;MAF_USDA=17.262
NC_035077.1	31662096	.	G	A	.	.	MAF_INRAE=8.333;MAF_USDA=11.905
NC_035077.1	31662132	.	A	T	.	.	MAF_INRAE=45.57;MAF_USDA=41.667
NC_035077.1	31662152	.	C	T	.	.	MAF_INRAE=8.333;MAF_USDA=11.31
NC_035077.1	31662239	.	T	C	.	.	MAF_INRAE=39.167;MAF_USDA=17.262
NC_035077.1	31662269	.	C	T	.	.	MAF_INRAE=2.5
NC_035077.1	31662384	.	A	T	.	.	MAF_INRAE=15.0;MAF_USDA=23.81
NC_035077.1	31662422	.	T	A	.	.	MAF_USDA=4.918
NC_035077.1	31662423	.	A	C	.	.	MAF_INRAE=43.671;MAF_USDA=43.529
NC_035077.1	31662436	.	A	G	.	.	MAF_INRAE=12.025
NC_035077.1	31662490	.	T	C	.	.	MAF_INRAE=2.5;MAF_USDA=7.647
NC_035077.1	31662495	.	C	G	.	.	MAF_INRAE=8.333;MAF_USDA=12.941
NC_035077.1	31662526	.	C	A	.	.	MAF_USDA=1.639
NC_035077.1	31662550	.	A	C	.	.	MAF_INRAE=2.5;MAF_USDA=7.647
NC_035077.1	31662564	.	G	A	.	.	MAF_USDA=1.765
NC_035077.1	31662591	.	C	A	.	.	MAF_USDA=4.918
NC_035077.1	31662604	.	T	G	.	.	MAF_INRAE=2.5;MAF_USDA=7.647
NC_035077.1	31662665	.	T	G	.	.	MAF_INRAE=44.937;MAF_USDA=43.529
NC_035077.1	31662694	.	T	G	.	.	MAF_INRAE=44.937;MAF_USDA=42.941
NC_035077.1	31662703	.	T	C	.	.	MAF_INRAE=44.937;MAF_USDA=35.417
NC_035077.1	31662771	.	G	T	.	.	MAF_USDA=4.098
NC_035077.1	31662848	.	A	G	.	.	MAF_INRAE=2.5;MAF_USDA=7.059
NC_035077.1	31662875	.	C	A	.	.	MAF_USDA=4.918
NC_035077.1	31662886	.	G	A	.	.	MAF_INRAE=12.5;MAF_USDA=25.294
NC_035077.1	31663017	.	C	A	.	.	MAF_INRAE=2.5
NC_035077.1	31663153	.	C	T	.	.	MAF_INRAE=13.924
NC_035077.1	31663167	.	A	T	.	.	MAF_INRAE=8.333;MAF_USDA=12.353
NC_035077.1	31663320	.	T	C	.	.	MAF_INRAE=2.5;MAF_USDA=5.882
NC_035077.1	31663322	.	T	C	.	.	MAF_INRAE=35.443
NC_035077.1	31663323	.	C	T	.	.	MAF_INRAE=13.333;MAF_USDA=24.706
NC_035077.1	31663361	.	C	G	.	.	MAF_USDA=1.639
NC_035077.1	31663398	.	A	G	.	.	MAF_INRAE=21.053
NC_035077.1	31663459	.	A	T	.	.	MAF_INRAE=44.937;MAF_USDA=43.529
NC_035077.1	31663510	.	C	A	.	.	MAF_USDA=2.459
NC_035077.1	31663547	.	T	G	.	.	MAF_INRAE=34.81;MAF_USDA=17.059
NC_035077.1	31663599	.	A	G	.	.	MAF_USDA=1.639
NC_035077.1	31663629	.	T	A	.	.	MAF_INRAE=2.5;MAF_USDA=4.098
NC_035077.1	31663632	.	T	G	.	.	MAF_INRAE=2.5;MAF_USDA=4.098
NC_035077.1	31663684	.	C	T	.	.	MAF_INRAE=14.167
NC_035077.1	31663761	.	A	G	.	.	MAF_INRAE=7.5;MAF_USDA=11.905
NC_035077.1	31663773	.	C	A	.	.	MAF_USDA=1.639
NC_035077.1	31663808	.	C	A	.	.	MAF_INRAE=45.57;MAF_USDA=42.353
NC_035077.1	31663816	.	A	G	.	.	MAF_USDA=4.098
NC_035077.1	31663829	.	A	C	.	.	MAF_USDA=4.098
NC_035077.1	31663935	.	T	C	.	.	MAF_USDA=7.647
NC_035077.1	31663968	.	C	T	.	.	MAF_INRAE=13.333;MAF_USDA=29.167
NC_035077.1	31664016	.	C	T	.	.	MAF_USDA=1.765
NC_035077.1	31664038	.	T	G	.	.	MAF_INRAE=2.5;MAF_USDA=7.059
NC_035077.1	31664078	.	G	A	.	.	MAF_INRAE=25.0;MAF_USDA=35.417
NC_035077.1	31664080	.	C	A	.	.	MAF_INRAE=25.0;MAF_USDA=35.417
NC_035077.1	31664220	.	G	T	.	.	MAF_INRAE=45.57;MAF_USDA=42.353
NC_035077.1	31664313	.	G	A	.	.	MAF_USDA=1.639
NC_035077.1	31664387	.	A	G	.	.	MAF_INRAE=5.0;MAF_USDA=5.294
NC_035077.1	31664397	.	A	T	.	.	MAF_INRAE=45.57;MAF_USDA=42.353
NC_035077.1	31664406	.	G	A	.	.	MAF_USDA=4.098
NC_035077.1	31664408	.	T	C	.	.	MAF_INRAE=2.5;MAF_USDA=4.098
NC_035077.1	31664494	.	T	C	.	.	MAF_INRAE=45.57;MAF_USDA=42.353
NC_035077.1	31664554	.	C	T	.	.	MAF_INRAE=45.57;MAF_USDA=42.941
NC_035077.1	31664595	.	C	A	.	.	MAF_USDA=1.639
NC_035077.1	31664607	.	A	T	.	.	MAF_INRAE=2.5;MAF_USDA=6.471
NC_035077.1	31664628	.	C	G	.	.	MAF_USDA=35.417
NC_035077.1	31664629	.	C	T	.	.	MAF_USDA=35.417
NC_035077.1	31664663	.	C	T	.	.	MAF_USDA=1.639
NC_035077.1	31664694	.	G	A	.	.	MAF_USDA=3.333
NC_035077.1	31664702	.	G	A	.	.	MAF_USDA=29.412
NC_035077.1	31664711	.	T	G	.	.	MAF_USDA=8.824
NC_035077.1	31664771	.	T	A	.	.	MAF_INRAE=2.5;MAF_USDA=8.235
NC_035077.1	31664838	.	T	A	.	.	MAF_INRAE=1.667
NC_035077.1	31664951	.	G	T	.	.	MAF_USDA=37.647
NC_035077.1	31665013	.	G	A	.	.	MAF_USDA=8.333
NC_035077.1	31665040	.	T	C	.	.	MAF_INRAE=15.789;MAF_USDA=35.417
NC_035077.1	31665042	.	T	A	.	.	MAF_USDA=35.417
NC_035077.1	31665044	.	A	T	.	.	MAF_INRAE=13.333
NC_035077.1	31665046	.	C	T	.	.	MAF_USDA=35.417
NC_035077.1	31665049	.	G	T	.	.	MAF_USDA=35.417
NC_035077.1	31665051	.	A	T	.	.	MAF_INRAE=13.333
NC_035077.1	31665052	.	A	C	.	.	MAF_USDA=35.417
NC_035077.1	31665059	.	T	A	.	.	MAF_USDA=35.417
NC_035077.1	31665061	.	G	A	.	.	MAF_USDA=35.417
NC_035077.1	31665083	.	G	T	.	.	MAF_USDA=1.639
NC_035077.1	31665097	.	T	G	.	.	MAF_INRAE=15.789
NC_035077.1	31665179	.	C	A	.	.	MAF_USDA=33.529
NC_035077.1	31665273	.	C	A	.	.	MAF_INRAE=45.57;MAF_USDA=47.059
NC_035077.1	31665274	.	A	T	.	.	MAF_USDA=1.639
NC_035077.1	31665277	.	T	C	.	.	MAF_USDA=1.639
NC_035077.1	31665279	.	T	A	.	.	MAF_INRAE=45.57;MAF_USDA=37.647
NC_035077.1	31665356	.	G	C	.	.	MAF_USDA=1.639
NC_035077.1	31665375	.	C	T	.	.	MAF_INRAE=41.772;MAF_USDA=25.882
NC_035077.1	31665426	.	C	T	.	.	MAF_INRAE=18.354;MAF_USDA=11.765
NC_035077.1	31665463	.	A	T	.	.	MAF_INRAE=45.0;MAF_USDA=35.417
NC_035077.1	31665467	.	G	A	.	.	MAF_INRAE=45.0;MAF_USDA=35.417
NC_035077.1	31665485	.	G	C	.	.	MAF_INRAE=45.57;MAF_USDA=43.529
NC_035077.1	31665492	.	T	G	.	.	MAF_INRAE=45.57;MAF_USDA=38.235
NC_035077.1	31665504	.	C	T	.	.	MAF_INRAE=7.5;MAF_USDA=11.765
NC_035077.1	31665513	.	C	T	.	.	MAF_INRAE=46.203;MAF_USDA=42.353
NC_035077.1	31665520	.	G	A	.	.	MAF_INRAE=21.519;MAF_USDA=13.529
NC_035077.1	31665531	.	C	T	.	.	MAF_INRAE=14.167;MAF_USDA=24.59
NC_035077.1	31665540	.	G	T	.	.	MAF_INRAE=8.333;MAF_USDA=12.941
NC_035077.1	31665552	.	G	A	.	.	MAF_USDA=5.738
NC_035077.1	31665684	.	A	G	.	.	MAF_USDA=2.459
NC_035077.1	31665756	.	C	T	.	.	MAF_INRAE=2.5;MAF_USDA=4.098
NC_035077.1	31665804	.	G	T	.	.	MAF_INRAE=5.263
NC_035077.1	31665823	.	A	C	.	.	MAF_INRAE=10.0;MAF_USDA=3.529
NC_035077.1	31665893	.	C	A	.	.	MAF_INRAE=45.57
NC_035077.1	31666089	.	G	A	.	.	MAF_INRAE=45.57;MAF_USDA=38.824
NC_035077.1	31666140	.	A	G	.	.	MAF_INRAE=14.557;MAF_USDA=8.235
NC_035077.1	31666148	.	C	T	.	.	MAF_USDA=2.459
NC_035077.1	31666221	.	C	A	.	.	MAF_INRAE=50.0;MAF_USDA=40.0
NC_035077.1	31666269	.	G	A	.	.	MAF_INRAE=43.671;MAF_USDA=42.353
NC_035077.1	31666270	.	A	C	.	.	MAF_INRAE=47.5;MAF_USDA=38.235
NC_035077.1	31666272	.	C	A	.	.	MAF_USDA=4.098
NC_035077.1	31666274	.	T	C	.	.	MAF_INRAE=45.0;MAF_USDA=42.353
NC_035077.1	31666286	.	C	T	.	.	MAF_INRAE=10.0;MAF_USDA=4.706
NC_035077.1	31666443	.	T	G	.	.	MAF_INRAE=44.937;MAF_USDA=42.353
NC_035077.1	31666463	.	C	T	.	.	MAF_USDA=1.639
NC_035077.1	31666472	.	T	G	.	.	MAF_INRAE=15.789;MAF_USDA=32.787
NC_035077.1	31666506	.	G	T	.	.	MAF_USDA=5.738
NC_035077.1	31666511	.	A	C	.	.	MAF_INRAE=43.671;MAF_USDA=34.118
NC_035077.1	31666514	.	T	G	.	.	MAF_USDA=4.098
NC_035077.1	31666561	.	G	C	.	.	MAF_USDA=1.639
NC_035077.1	31666563	.	G	A	.	.	MAF_INRAE=2.5;MAF_USDA=4.918
NC_035077.1	31666573	.	G	A	.	.	MAF_USDA=42.353
NC_035077.1	31666595	.	A	T	.	.	MAF_USDA=41.765
NC_035077.1	31666936	.	T	A	.	.	MAF_USDA=7.647
NC_035077.1	31666982	.	C	T	.	.	MAF_INRAE=36.709;MAF_USDA=22.353
NC_035077.1	31667041	.	C	T	.	.	MAF_INRAE=18.354;MAF_USDA=5.294
NC_035077.1	31667042	.	T	A	.	.	MAF_INRAE=17.5;MAF_USDA=5.294
NC_035077.1	31667117	.	G	T	.	.	MAF_USDA=1.639
NC_035077.1	31667215	.	C	T	.	.	MAF_INRAE=21.519;MAF_USDA=12.353
NC_035077.1	31667220	.	C	T	.	.	MAF_INRAE=14.167;MAF_USDA=3.279
NC_035077.1	31667410	.	T	A	.	.	MAF_USDA=2.459
NC_035077.1	31667448	.	C	A	.	.	MAF_INRAE=44.937;MAF_USDA=37.059
NC_035077.1	31667469	.	G	A	.	.	MAF_USDA=2.459
NC_035077.1	31667681	.	T	C	.	.	MAF_INRAE=5.263
NC_035077.1	31667729	.	C	T	.	.	MAF_INRAE=15.789;MAF_USDA=1.639
NC_035077.1	31667788	.	C	T	.	.	MAF_INRAE=15.823;MAF_USDA=8.235
NC_035077.1	31667823	.	A	G	.	.	MAF_INRAE=6.667;MAF_USDA=10.588
NC_035077.1	31668006	.	G	A	.	.	MAF_INRAE=15.789;MAF_USDA=1.639
NC_035077.1	31668063	.	T	A	.	.	MAF_INRAE=25.949;MAF_USDA=24.706
NC_035077.1	31668066	.	G	T	.	.	MAF_INRAE=17.5;MAF_USDA=17.059
NC_035077.1	31668113	.	G	A	.	.	MAF_USDA=4.098
NC_035077.1	31668259	.	T	C	.	.	MAF_USDA=27.083
NC_035077.1	31668785	.	A	C	.	.	MAF_USDA=33.333
NC_035077.1	31668842	.	A	T	.	.	MAF_USDA=25.294
NC_035077.1	31668878	.	G	A	.	.	MAF_USDA=11.765
NC_035077.1	31668915	.	G	C	.	.	MAF_INRAE=1.667
NC_035077.1	31668919	.	T	G	.	.	MAF_INRAE=1.667
NC_035077.1	31668921	.	A	G	.	.	MAF_INRAE=1.667
NC_035077.1	31668922	.	G	A	.	.	MAF_INRAE=1.667
NC_035077.1	31668926	.	G	A	.	.	MAF_INRAE=1.667
NC_035077.1	31668931	.	G	A	.	.	MAF_INRAE=1.667
NC_035077.1	31668974	.	C	T	.	.	MAF_INRAE=1.667
NC_035077.1	31668975	.	C	G	.	.	MAF_INRAE=1.667
NC_035077.1	31669036	.	G	T	.	.	MAF_INRAE=19.62;MAF_USDA=13.529
NC_035077.1	31669048	.	G	A	.	.	MAF_USDA=9.016
NC_035077.1	31669055	.	G	C	.	.	MAF_USDA=8.333
NC_035077.1	31669082	.	C	A	.	.	MAF_INRAE=19.62;MAF_USDA=17.059
NC_035077.1	31669251	.	G	T	.	.	MAF_USDA=1.639
NC_035077.1	31669252	.	C	T	.	.	MAF_USDA=1.639
NC_035077.1	31669343	.	G	T	.	.	MAF_INRAE=23.418
NC_035077.1	31669347	.	C	T	.	.	MAF_INRAE=40.0;MAF_USDA=12.5
NC_035077.1	31669352	.	T	C	.	.	MAF_INRAE=15.789
NC_035077.1	31669481	.	C	T	.	.	MAF_INRAE=24.051;MAF_USDA=22.892
NC_035077.1	31669488	.	C	A	.	.	MAF_INRAE=39.873;MAF_USDA=30.723
NC_035077.1	31669516	.	A	G	.	.	MAF_INRAE=5.263
NC_035077.1	31669525	.	T	A	.	.	MAF_INRAE=39.873;MAF_USDA=30.12
NC_035077.1	31669613	.	C	T	.	.	MAF_USDA=1.724
NC_035077.1	31669614	.	A	G	.	.	MAF_USDA=2.586
NC_035077.1	31669663	.	A	G	.	.	MAF_INRAE=15.789
NC_035077.1	31669691	.	G	T	.	.	MAF_USDA=2.542
NC_035077.1	31669703	.	G	C	.	.	MAF_INRAE=19.62;MAF_USDA=21.687
NC_035077.1	31669970	.	G	A	.	.	MAF_INRAE=6.667;MAF_USDA=4.217
NC_035077.1	31669999	.	C	T	.	.	MAF_USDA=1.695
NC_035077.1	31670065	.	A	G	.	.	MAF_INRAE=7.5;MAF_USDA=12.048
NC_035077.1	31670085	.	G	A	.	.	MAF_INRAE=19.62;MAF_USDA=15.882
NC_035077.1	31670094	.	G	A	.	.	MAF_USDA=4.098
NC_035077.1	31670120	.	C	T	.	.	MAF_USDA=5.738
NC_035077.1	31670136	.	C	A	.	.	MAF_USDA=6.557
NC_035077.1	31670137	.	T	A	.	.	MAF_USDA=5.738
NC_035077.1	31670149	.	A	C	.	.	MAF_USDA=6.667
NC_035077.1	31670170	.	C	T	.	.	MAF_USDA=5.738
NC_035077.1	31670171	.	A	G	.	.	MAF_USDA=7.377
NC_035077.1	31670173	.	C	T	.	.	MAF_USDA=5.738
NC_035077.1	31670246	.	A	C	.	.	MAF_USDA=5.738
NC_035077.1	31670256	.	C	T	.	.	MAF_USDA=4.098
NC_035077.1	31670257	.	A	G	.	.	MAF_USDA=5.738
NC_035077.1	31670270	.	G	A	.	.	MAF_INRAE=7.5;MAF_USDA=5.833
NC_035077.1	31670447	.	G	A	.	.	MAF_INRAE=10.0;MAF_USDA=3.614
NC_035077.1	31670474	.	A	G	.	.	MAF_INRAE=10.0;MAF_USDA=3.614
NC_035077.1	31670502	.	T	C	.	.	MAF_USDA=2.586
NC_035077.1	31670530	.	C	T	.	.	MAF_INRAE=15.789;MAF_USDA=1.724
NC_035077.1	31670563	.	T	C	.	.	MAF_INRAE=15.789
NC_035077.1	31670595	.	T	C	.	.	MAF_INRAE=15.789
NC_035077.1	31670678	.	G	T	.	.	MAF_USDA=4.237
NC_035077.1	31670692	.	A	G	.	.	MAF_INRAE=39.873;MAF_USDA=30.723
NC_035077.1	31670696	.	T	G	.	.	MAF_INRAE=13.924;MAF_USDA=9.036
NC_035077.1	31670700	.	G	T	.	.	MAF_INRAE=15.789;MAF_USDA=1.695
NC_035077.1	31670721	.	C	A	.	.	MAF_INRAE=39.873;MAF_USDA=10.417
NC_035077.1	31670722	.	T	A	.	.	MAF_INRAE=37.5;MAF_USDA=10.417
NC_035077.1	31670736	.	A	G	.	.	MAF_INRAE=39.873;MAF_USDA=30.723
NC_035077.1	31670744	.	T	C	.	.	MAF_USDA=3.012
NC_035077.1	31670748	.	T	A	.	.	MAF_INRAE=39.873;MAF_USDA=30.12
NC_035077.1	31670802	.	T	C	.	.	MAF_USDA=4.237
NC_035077.1	31670835	.	T	G	.	.	MAF_INRAE=15.823;MAF_USDA=9.036
NC_035077.1	31670899	.	G	A	.	.	MAF_USDA=1.695
NC_035077.1	31670953	.	G	T	.	.	MAF_INRAE=5.0;MAF_USDA=6.024
NC_035077.1	31670972	.	T	C	.	.	MAF_INRAE=19.62;MAF_USDA=18.675
NC_035077.1	31670982	.	T	C	.	.	MAF_INRAE=7.5;MAF_USDA=12.048
NC_035077.1	31670985	.	T	G	.	.	MAF_INRAE=7.5;MAF_USDA=12.048
NC_035077.1	31671182	.	G	A	.	.	MAF_USDA=1.695
NC_035077.1	31671211	.	T	C	.	.	MAF_USDA=15.254
NC_035077.1	31671224	.	C	A	.	.	MAF_USDA=1.695
NC_035077.1	31671230	.	T	C	.	.	MAF_INRAE=15.789
NC_035077.1	31671259	.	T	G	.	.	MAF_USDA=2.586
NC_035077.1	31671267	.	A	G	.	.	MAF_INRAE=38.608
NC_035077.1	31671285	.	G	A	.	.	MAF_INRAE=38.608;MAF_USDA=28.049
NC_035077.1	31671303	.	T	C	.	.	MAF_INRAE=12.658
NC_035077.1	31671328	.	G	T	.	.	MAF_INRAE=10.526;MAF_USDA=35.417
NC_035077.1	31671333	.	C	A	.	.	MAF_USDA=8.333
NC_035077.1	31671335	.	T	A	.	.	MAF_INRAE=32.5;MAF_USDA=8.333
NC_035077.1	31671337	.	T	A	.	.	MAF_USDA=8.333
NC_035077.1	31671342	.	G	A	.	.	MAF_USDA=8.333
NC_035077.1	31671343	.	G	A	.	.	MAF_USDA=8.333
NC_035077.1	31671344	.	C	A	.	.	MAF_USDA=8.333
NC_035077.1	31671365	.	A	G	.	.	MAF_INRAE=2.5;MAF_USDA=5.422
NC_035077.1	31671395	.	C	T	.	.	MAF_INRAE=4.167;MAF_USDA=4.819
NC_035077.1	31671403	.	T	A	.	.	MAF_INRAE=1.667
NC_035077.1	31671407	.	G	A	.	.	MAF_INRAE=1.667
NC_035077.1	31671421	.	T	C	.	.	MAF_USDA=4.237
NC_035077.1	31671551	.	C	T	.	.	MAF_INRAE=39.241;MAF_USDA=12.5
NC_035077.1	31671572	.	T	A	.	.	MAF_INRAE=19.62;MAF_USDA=8.333
NC_035077.1	31671593	.	G	T	.	.	MAF_INRAE=39.241;MAF_USDA=12.5
NC_035077.1	31671616	.	A	C	.	.	MAF_INRAE=10.0;MAF_USDA=10.417
NC_035077.1	31671665	.	C	A	.	.	MAF_INRAE=39.873;MAF_USDA=26.506
NC_035077.1	31671728	.	G	A	.	.	MAF_USDA=1.639
NC_035077.1	31671729	.	C	T	.	.	MAF_USDA=7.377
NC_035077.1	31671748	.	A	G	.	.	MAF_INRAE=2.5
NC_035077.1	31671753	.	G	A	.	.	MAF_USDA=2.459
NC_035077.1	31671761	.	C	T	.	.	MAF_USDA=3.529
NC_035077.1	31671765	.	A	T	.	.	MAF_USDA=3.279
NC_035077.1	31671792	.	T	C	.	.	MAF_INRAE=1.667
NC_035077.1	31671794	.	T	A	.	.	MAF_INRAE=1.667
NC_035077.1	31671818	.	C	A	.	.	MAF_INRAE=3.333;MAF_USDA=8.333
NC_035077.1	31671828	.	T	C	.	.	MAF_INRAE=1.667
NC_035077.1	31671848	.	G	A	.	.	MAF_INRAE=13.291
NC_035077.1	31671982	.	TAT	TAA	.	.	MAF_USDA=37.5
NC_035077.1	31671989	.	T	G	.	.	MAF_USDA=8.333
NC_035077.1	31672101	.	T	C	.	.	MAF_USDA=1.667
NC_035077.1	31672124	.	A	G	.	.	MAF_INRAE=5.0
NC_035077.1	31672132	.	C	T	.	.	MAF_INRAE=5.0
NC_035077.1	31672151	.	T	G	.	.	MAF_INRAE=13.291
NC_035077.1	31672174	.	C	T	.	.	MAF_USDA=3.279
NC_035077.1	31672252	.	A	C	.	.	MAF_INRAE=6.667;MAF_USDA=10.417
NC_035077.1	31672257	.	T	A	.	.	MAF_INRAE=2.5;MAF_USDA=6.024
NC_035077.1	31672340	.	A	G	.	.	MAF_USDA=14.583
NC_035077.1	31672367	.	A	C	.	.	MAF_INRAE=5.0;MAF_USDA=6.024
NC_035077.1	31672375	.	C	T	.	.	MAF_INRAE=47.368
NC_035077.1	31672378	.	A	T	.	.	MAF_INRAE=20.833;MAF_USDA=12.5
NC_035077.1	31672420	.	C	G	.	.	MAF_INRAE=8.333;MAF_USDA=12.048
NC_035077.1	31672442	.	A	C	.	.	MAF_USDA=1.695
NC_035077.1	31672477	.	T	A	.	.	MAF_INRAE=13.333;MAF_USDA=4.167
NC_035077.1	31672479	.	G	T	.	.	MAF_INRAE=13.333;MAF_USDA=16.949
NC_035077.1	31672503	.	C	T	.	.	MAF_USDA=2.542
NC_035077.1	31672557	.	G	T	.	.	MAF_INRAE=13.924
NC_035077.1	31672560	.	C	T	.	.	MAF_INRAE=15.789
NC_035077.1	31672656	.	G	T	.	.	MAF_USDA=18.75
NC_035077.1	31672665	.	T	C	.	.	MAF_USDA=4.167
NC_035077.1	31672726	.	A	G	.	.	MAF_INRAE=7.5;MAF_USDA=12.195
NC_035077.1	31672730	.	T	C	.	.	MAF_INRAE=39.241;MAF_USDA=29.878
NC_035077.1	31672771	.	T	A	.	.	MAF_INRAE=13.924
NC_035077.1	31672839	.	T	C	.	.	MAF_USDA=6.627
NC_035077.1	31672870	.	T	A	.	.	MAF_USDA=4.237
NC_035077.1	31673018	.	A	G	.	.	MAF_USDA=1.695
NC_035077.1	31673056	.	T	G	.	.	MAF_INRAE=15.789;MAF_USDA=1.695
NC_035077.1	31673098	.	A	G	.	.	MAF_USDA=2.542
NC_035077.1	31673243	.	A	C	.	.	MAF_INRAE=21.053
NC_035077.1	31673298	.	C	T	.	.	MAF_INRAE=15.789;MAF_USDA=1.695
NC_035077.1	31673311	.	C	T	.	.	MAF_USDA=1.695
NC_035077.1	31673371	.	C	T	.	.	MAF_INRAE=15.789;MAF_USDA=1.695
NC_035077.1	31673380	.	G	T	.	.	MAF_INRAE=13.924;MAF_USDA=5.085
NC_035077.1	31673414	.	T	C	.	.	MAF_INRAE=15.789;MAF_USDA=1.695
NC_035077.1	31673478	.	C	G	.	.	MAF_INRAE=33.544;MAF_USDA=30.12
NC_035077.1	31673503	.	A	C	.	.	MAF_INRAE=46.203;MAF_USDA=43.976
NC_035077.1	31673521	.	G	A	.	.	MAF_USDA=2.41
NC_035077.1	31673645	.	G	A	.	.	MAF_INRAE=7.5;MAF_USDA=11.446
NC_035077.1	31673648	.	A	G	.	.	MAF_USDA=1.695
NC_035077.1	31673682	.	T	G	.	.	MAF_INRAE=10.0;MAF_USDA=18.072
NC_035077.1	31673706	.	T	G	.	.	MAF_INRAE=6.667;MAF_USDA=12.048
NC_035077.1	31673722	.	A	C	.	.	MAF_USDA=1.807
NC_035077.1	31673724	.	A	T	.	.	MAF_INRAE=15.789;MAF_USDA=1.695
NC_035077.1	31673739	.	G	A	.	.	MAF_INRAE=27.5
NC_035077.1	31673944	.	G	T	.	.	MAF_INRAE=2.5;MAF_USDA=6.78
NC_035077.1	31673997	.	T	G	.	.	MAF_USDA=3.012
NC_035077.1	31674106	.	G	A	.	.	MAF_INRAE=7.5;MAF_USDA=12.195
NC_035077.1	31674128	.	A	G	.	.	MAF_USDA=4.237
NC_035077.1	31674149	.	G	A	.	.	MAF_USDA=2.542
NC_035077.1	31674180	.	G	T	.	.	MAF_USDA=2.542
NC_035077.1	31674286	.	G	A	.	.	MAF_USDA=3.012
NC_035077.1	31674318	.	T	C	.	.	MAF_USDA=1.695
NC_035077.1	31674333	.	G	T	.	.	MAF_USDA=4.167
NC_035077.1	31674336	.	G	A	.	.	MAF_USDA=4.167
NC_035077.1	31674346	.	A	T	.	.	MAF_USDA=1.695
NC_035077.1	31674386	.	T	C	.	.	MAF_INRAE=19.62;MAF_USDA=14.458
NC_035077.1	31674494	.	A	T	.	.	MAF_INRAE=13.291
NC_035077.1	31674574	.	C	T	.	.	MAF_INRAE=18.354;MAF_USDA=14.024
NC_035077.1	31674580	.	C	T	.	.	MAF_INRAE=10.0;MAF_USDA=20.122
NC_035077.1	31674587	.	G	A	.	.	MAF_INRAE=10.0;MAF_USDA=19.512
NC_035077.1	31674600	.	T	A	.	.	MAF_INRAE=10.0;MAF_USDA=19.512
NC_035077.1	31674631	.	G	A	.	.	MAF_USDA=2.542
NC_035077.1	31674651	.	C	T	.	.	MAF_USDA=1.695
NC_035077.1	31674677	.	G	A	.	.	MAF_USDA=1.695
NC_035077.1	31674733	.	C	T	.	.	MAF_INRAE=15.789;MAF_USDA=1.695
NC_035077.1	31674737	.	T	C	.	.	MAF_USDA=3.614
NC_035077.1	31674774	.	G	T	.	.	MAF_INRAE=18.987;MAF_USDA=13.529
NC_035077.1	31674861	.	T	C	.	.	MAF_INRAE=6.667;MAF_USDA=3.529
NC_035077.1	31674887	.	C	T	.	.	MAF_USDA=18.75
NC_035077.1	31674969	.	T	G	.	.	MAF_INRAE=6.667;MAF_USDA=11.765
NC_035077.1	31675014	.	G	A	.	.	MAF_INRAE=15.789;MAF_USDA=1.639
NC_035077.1	31675024	.	G	T	.	.	MAF_INRAE=2.5;MAF_USDA=5.882
NC_035077.1	31675081	.	T	A	.	.	MAF_INRAE=4.167;MAF_USDA=4.118
NC_035077.1	31675112	.	A	G	.	.	MAF_INRAE=15.789;MAF_USDA=1.639
NC_035077.1	31675137	.	A	G	.	.	MAF_INRAE=15.789;MAF_USDA=1.639
NC_035077.1	31675203	.	C	A	.	.	MAF_USDA=7.647
NC_035077.1	31675258	.	A	C	.	.	MAF_INRAE=6.667;MAF_USDA=11.765
NC_035077.1	31675267	.	T	C	.	.	MAF_USDA=3.529
NC_035077.1	31675378	.	G	T	.	.	MAF_INRAE=15.789;MAF_USDA=1.639
NC_035077.1	31675441	.	G	T	.	.	MAF_INRAE=13.924
NC_035077.1	31675447	.	G	T	.	.	MAF_USDA=9.016
NC_035077.1	31675591	.	G	A	.	.	MAF_INRAE=2.5;MAF_USDA=4.098
NC_035077.1	31675592	.	C	A	.	.	MAF_USDA=1.639
NC_035077.1	31675599	.	C	G	.	.	MAF_INRAE=2.5
NC_035077.1	31675701	.	C	T	.	.	MAF_USDA=1.639
NC_035077.1	31675758	.	T	C	.	.	MAF_USDA=1.639
NC_035077.1	31675836	.	C	T	.	.	MAF_INRAE=15.833;MAF_USDA=18.75
NC_035077.1	31676041	.	C	T	.	.	MAF_INRAE=2.5;MAF_USDA=6.471
NC_035077.1	31676042	.	G	A	.	.	MAF_USDA=2.459
NC_035077.1	31676055	.	G	T	.	.	MAF_USDA=4.098
NC_035077.1	31676063	.	A	T	.	.	MAF_INRAE=7.5;MAF_USDA=11.176
NC_035077.1	31676128	.	C	A	.	.	MAF_USDA=4.118
NC_035077.1	31676133	.	A	G	.	.	MAF_INRAE=13.291;MAF_USDA=8.824
NC_035077.1	31676191	.	A	T	.	.	MAF_USDA=5.294
NC_035077.1	31676214	.	G	A	.	.	MAF_USDA=1.639
NC_035077.1	31676346	.	C	A	.	.	MAF_USDA=3.279
NC_035077.1	31676416	.	T	C	.	.	MAF_INRAE=5.263
NC_035077.1	31676455	.	G	A	.	.	MAF_INRAE=12.025;MAF_USDA=2.459
NC_035077.1	31676479	.	A	T	.	.	MAF_INRAE=15.19;MAF_USDA=9.412
NC_035077.1	31676490	.	C	G	.	.	MAF_INRAE=15.833;MAF_USDA=5.738
NC_035077.1	31676551	.	A	G	.	.	MAF_INRAE=5.263
NC_035077.1	31676563	.	C	A	.	.	MAF_USDA=1.639
NC_035077.1	31676614	.	C	A	.	.	MAF_INRAE=5.263;MAF_USDA=6.25
NC_035077.1	31676749	.	C	T	.	.	MAF_USDA=1.639
NC_035077.1	31676778	.	G	T	.	.	MAF_INRAE=4.167;MAF_USDA=5.294
NC_035077.1	31676827	.	A	C	.	.	MAF_USDA=1.639
NC_035077.1	31676851	.	C	A	.	.	MAF_USDA=1.639
NC_035077.1	31676943	.	T	C	.	.	MAF_USDA=6.818
NC_035077.1	31676978	.	G	A	.	.	MAF_USDA=2.586
NC_035077.1	31677024	.	G	A	.	.	MAF_USDA=4.098
NC_035077.1	31677144	.	T	G	.	.	MAF_USDA=2.083
NC_035077.1	31677154	.	T	C	.	.	MAF_USDA=3.279
NC_035077.1	31677325	.	G	A	.	.	MAF_INRAE=5.263;MAF_USDA=5.294
NC_035077.1	31677377	.	G	A	.	.	MAF_USDA=4.098
NC_035077.1	31677421	.	C	T	.	.	MAF_INRAE=10.0;MAF_USDA=4.118
NC_035077.1	31677470	.	G	A	.	.	MAF_INRAE=13.924
NC_035077.1	31677510	.	T	C	.	.	MAF_INRAE=6.667;MAF_USDA=3.529
NC_035077.1	31677534	.	T	G	.	.	MAF_INRAE=48.734;MAF_USDA=31.25
NC_035077.1	31677559	.	A	C	.	.	MAF_USDA=1.639
NC_035077.1	31677836	.	A	T	.	.	MAF_INRAE=15.789;MAF_USDA=1.639
NC_035077.1	31677843	.	G	A	.	.	MAF_INRAE=13.924;MAF_USDA=8.824
NC_035077.1	31677881	.	C	A	.	.	MAF_USDA=4.098
NC_035077.1	31677927	.	T	C	.	.	MAF_INRAE=15.19;MAF_USDA=9.412
NC_035077.1	31678046	.	G	T	.	.	MAF_USDA=1.639
NC_035077.1	31678151	.	C	A	.	.	MAF_INRAE=15.789
NC_035077.1	31678168	.	G	A	.	.	MAF_USDA=1.639
NC_035077.1	31678188	.	T	A	.	.	MAF_USDA=5.738
NC_035077.1	31678199	.	C	A	.	.	MAF_INRAE=13.291;MAF_USDA=2.459
NC_035077.1	31678229	.	G	T	.	.	MAF_INRAE=18.987;MAF_USDA=4.118
NC_035077.1	31678239	.	C	A	.	.	MAF_USDA=5.0
NC_035077.1	31678244	.	T	G	.	.	MAF_INRAE=46.203;MAF_USDA=32.738
NC_035077.1	31678269	.	C	T	.	.	MAF_INRAE=19.62;MAF_USDA=6.667
NC_035077.1	31678319	.	C	A	.	.	MAF_INRAE=7.5;MAF_USDA=12.941
NC_035077.1	31678330	.	T	G	.	.	MAF_INRAE=13.924
NC_035077.1	31678407	.	G	A	.	.	MAF_USDA=1.639
NC_035077.1	31678408	.	G	T	.	.	MAF_INRAE=14.557;MAF_USDA=9.412
NC_035077.1	31678466	.	A	G	.	.	MAF_INRAE=15.789
NC_035077.1	31678481	.	A	G	.	.	MAF_INRAE=15.789
NC_035077.1	31678585	.	C	A	.	.	MAF_USDA=1.639
NC_035077.1	31678595	.	G	T	.	.	MAF_USDA=1.639
NC_035077.1	31678598	.	C	A	.	.	MAF_INRAE=17.089;MAF_USDA=5.738
NC_035077.1	31678639	.	A	G	.	.	MAF_INRAE=12.658;MAF_USDA=4.118
NC_035077.1	31678676	.	C	T	.	.	MAF_USDA=7.647
NC_035077.1	31678679	.	C	A	.	.	MAF_INRAE=5.263
NC_035077.1	31678690	.	G	A	.	.	MAF_INRAE=49.367;MAF_USDA=34.118
NC_035077.1	31678705	.	C	G	.	.	MAF_INRAE=50.0;MAF_USDA=32.353
NC_035077.1	31678715	.	G	C	.	.	MAF_INRAE=50.0;MAF_USDA=32.353
NC_035077.1	31678819	.	A	G	.	.	MAF_INRAE=48.734;MAF_USDA=32.941
NC_035077.1	31678846	.	A	T	.	.	MAF_INRAE=28.481;MAF_USDA=14.118
NC_035077.1	31678875	.	T	G	.	.	MAF_INRAE=36.842;MAF_USDA=32.941
NC_035077.1	31678981	.	G	A	.	.	MAF_INRAE=45.0;MAF_USDA=31.25
NC_035077.1	31678984	.	G	A	.	.	MAF_INRAE=45.0;MAF_USDA=33.333
NC_035077.1	31679011	.	G	A	.	.	MAF_INRAE=15.789;MAF_USDA=1.639
NC_035077.1	31679038	.	C	T	.	.	MAF_INRAE=15.789;MAF_USDA=1.639
NC_035077.1	31679077	.	T	A	.	.	MAF_USDA=7.738
NC_035077.1	31679237	.	G	A	.	.	MAF_USDA=1.639
NC_035077.1	31679343	.	A	G	.	.	MAF_USDA=3.39
NC_035077.1	31679401	.	G	A	.	.	MAF_USDA=4.545
NC_035077.1	31679440	.	G	A	.	.	MAF_INRAE=5.833;MAF_USDA=10.417
NC_035077.1	31679490	.	C	A	.	.	MAF_INRAE=15.0
NC_035077.1	31679500	.	G	A	.	.	MAF_USDA=1.639
NC_035077.1	31679520	.	C	A	.	.	MAF_INRAE=15.789
NC_035077.1	31679558	.	T	C	.	.	MAF_INRAE=7.5;MAF_USDA=12.941
NC_035077.1	31679624	.	C	A	.	.	MAF_INRAE=9.167;MAF_USDA=4.118
NC_035077.1	31679625	.	G	A	.	.	MAF_INRAE=49.367;MAF_USDA=32.353
NC_035077.1	31679696	.	C	A	.	.	MAF_INRAE=18.987;MAF_USDA=4.118
NC_035077.1	31679874	.	A	T	.	.	MAF_INRAE=48.734;MAF_USDA=31.176
NC_035077.1	31679905	.	A	T	.	.	MAF_INRAE=5.263
NC_035077.1	31679935	.	C	A	.	.	MAF_INRAE=50.0;MAF_USDA=31.176
NC_035077.1	31679950	.	G	A	.	.	MAF_USDA=13.934
NC_035077.1	31679999	.	C	T	.	.	MAF_INRAE=13.291
NC_035077.1	31680005	.	C	T	.	.	MAF_INRAE=7.5;MAF_USDA=12.941
NC_035077.1	31680011	.	G	T	.	.	MAF_INRAE=13.924
NC_035077.1	31680015	.	T	C	.	.	MAF_INRAE=16.667
NC_035077.1	31680048	.	G	A	.	.	MAF_INRAE=48.734;MAF_USDA=31.25
NC_035077.1	31680072	.	G	T	.	.	MAF_USDA=3.279
NC_035077.1	31680091	.	C	T	.	.	MAF_INRAE=12.658
NC_035077.1	31680092	.	G	A	.	.	MAF_USDA=1.639
NC_035077.1	31680093	.	A	C	.	.	MAF_INRAE=13.291;MAF_USDA=3.529
NC_035077.1	31680155	.	A	C	.	.	MAF_INRAE=13.924
NC_035077.1	31680189	.	C	T	.	.	MAF_USDA=4.098
NC_035077.1	31680211	.	T	G	.	.	MAF_INRAE=17.089;MAF_USDA=6.557
NC_035077.1	31680246	.	C	G	.	.	MAF_INRAE=49.367;MAF_USDA=31.765
NC_035077.1	31680379	.	G	A	.	.	MAF_USDA=1.639
NC_035077.1	31680432	.	G	C	.	.	MAF_USDA=1.639
NC_035077.1	31680460	.	C	A	.	.	MAF_USDA=3.279
NC_035077.1	31680467	.	C	T	.	.	MAF_INRAE=15.19;MAF_USDA=9.412
NC_035077.1	31680678	.	A	G	.	.	MAF_USDA=12.295
NC_035077.1	31680701	.	A	T	.	.	MAF_USDA=1.639
NC_035077.1	31680719	.	A	G	.	.	MAF_USDA=32.353
NC_035077.1	31680720	.	C	A	.	.	MAF_USDA=31.25
NC_035077.1	31680722	.	T	C	.	.	MAF_USDA=29.167
NC_035077.1	31680797	.	A	C	.	.	MAF_USDA=3.39
NC_035077.1	31680801	.	T	A	.	.	MAF_INRAE=15.823;MAF_USDA=9.639
NC_035077.1	31680815	.	C	A	.	.	MAF_USDA=3.333
NC_035077.1	31680911	.	T	C	.	.	MAF_INRAE=16.667
NC_035077.1	31680991	.	C	T	.	.	MAF_INRAE=18.987;MAF_USDA=5.294
NC_035077.1	31680992	.	T	C	.	.	MAF_INRAE=34.81;MAF_USDA=35.294
NC_035077.1	31681030	.	A	G	.	.	MAF_INRAE=13.291;MAF_USDA=3.279
NC_035077.1	31681053	.	C	T	.	.	MAF_INRAE=23.418;MAF_USDA=18.235
NC_035077.1	31681157	.	T	G	.	.	MAF_USDA=30.588
NC_035077.1	31681241	.	T	A	.	.	MAF_INRAE=33.544;MAF_USDA=35.882
NC_035077.1	31681270	.	G	A	.	.	MAF_INRAE=33.544;MAF_USDA=36.471
NC_035077.1	31681276	.	A	G	.	.	MAF_INRAE=13.291;MAF_USDA=2.459
NC_035077.1	31681370	.	C	G	.	.	MAF_INRAE=33.544;MAF_USDA=35.294
NC_035077.1	31681406	.	T	C	.	.	MAF_INRAE=48.101;MAF_USDA=35.294
NC_035077.1	31681409	.	G	A	.	.	MAF_USDA=1.765
NC_035077.1	31681489	.	G	T	.	.	MAF_INRAE=6.667;MAF_USDA=7.059
NC_035077.1	31681612	.	T	G	.	.	MAF_INRAE=27.848;MAF_USDA=41.176
NC_035077.1	31681640	.	T	C	.	.	MAF_INRAE=18.354;MAF_USDA=5.294
NC_035077.1	31681648	.	T	G	.	.	MAF_USDA=4.098
NC_035077.1	31681650	.	T	C	.	.	MAF_INRAE=5.263;MAF_USDA=6.471
NC_035077.1	31681709	.	T	G	.	.	MAF_USDA=1.639
NC_035077.1	31681739	.	T	A	.	.	MAF_INRAE=29.114;MAF_USDA=20.588
NC_035077.1	31681773	.	G	A	.	.	MAF_USDA=1.639
NC_035077.1	31681877	.	G	A	.	.	MAF_USDA=8.197
NC_035077.1	31681889	.	T	C	.	.	MAF_USDA=2.459
NC_035077.1	31681899	.	C	T	.	.	MAF_USDA=2.459
NC_035077.1	31681929	.	T	A	.	.	MAF_USDA=5.882
NC_035077.1	31681938	.	C	T	.	.	MAF_INRAE=15.789
NC_035077.1	31682014	.	T	G	.	.	MAF_USDA=3.279
NC_035077.1	31682022	.	C	G	.	.	MAF_INRAE=5.833;MAF_USDA=12.941
NC_035077.1	31682063	.	T	G	.	.	MAF_USDA=1.639
NC_035077.1	31682100	.	T	C	.	.	MAF_USDA=45.833
NC_035077.1	31682140	.	T	G	.	.	MAF_USDA=28.824
NC_035077.1	31682170	.	A	G	.	.	MAF_USDA=1.639
NC_035077.1	31682236	.	C	T	.	.	MAF_USDA=1.639
NC_035077.1	31682253	.	A	G	.	.	MAF_INRAE=41.139;MAF_USDA=43.75
NC_035077.1	31682309	.	T	A	.	.	MAF_USDA=1.667
NC_035077.1	31682366	.	C	T	.	.	MAF_USDA=33.333
NC_035077.1	31682426	.	C	T	.	.	MAF_USDA=6.25
NC_035077.1	31683320	.	A	G	.	.	MAF_USDA=10.0
NC_035077.1	31683341	.	C	T	.	.	MAF_USDA=25.595
NC_035077.1	31683346	.	G	A	.	.	MAF_USDA=6.667
NC_035077.1	31683387	.	C	G	.	.	MAF_USDA=7.377
NC_035077.1	31683514	.	C	T	.	.	MAF_INRAE=7.5;MAF_USDA=12.941
NC_035077.1	31683549	.	G	T	.	.	MAF_INRAE=2.5
NC_035077.1	31683562	.	G	T	.	.	MAF_INRAE=38.608;MAF_USDA=29.412
NC_035077.1	31683692	.	G	A	.	.	MAF_USDA=1.639
NC_035077.1	31683728	.	C	G	.	.	MAF_USDA=2.459
NC_035077.1	31683820	.	G	C	.	.	MAF_INRAE=13.291
NC_035077.1	31683837	.	G	A	.	.	MAF_USDA=2.459
NC_035077.1	31683849	.	C	T	.	.	MAF_INRAE=38.608;MAF_USDA=24.59
NC_035077.1	31683857	.	C	T	.	.	MAF_USDA=3.279
NC_035077.1	31683920	.	T	C	.	.	MAF_INRAE=2.5
NC_035077.1	31683924	.	T	C	.	.	MAF_INRAE=1.667;MAF_USDA=8.235
NC_035077.1	31683925	.	A	T	.	.	MAF_USDA=3.529
NC_035077.1	31683964	.	G	A	.	.	MAF_USDA=18.75
NC_035077.1	31684004	.	G	A	.	.	MAF_USDA=2.459
NC_035077.1	31684026	.	C	T	.	.	MAF_USDA=2.459
NC_035077.1	31684044	.	A	T	.	.	MAF_INRAE=39.241;MAF_USDA=31.176
NC_035077.1	31684101	.	T	C	.	.	MAF_INRAE=36.076;MAF_USDA=10.588
NC_035077.1	31684152	.	G	A	.	.	MAF_INRAE=15.789
NC_035077.1	31684259	.	C	G	.	.	MAF_INRAE=36.842;MAF_USDA=30.0
NC_035077.1	31684364	.	G	A	.	.	MAF_INRAE=36.842;MAF_USDA=23.77
NC_035077.1	31684532	.	C	T	.	.	MAF_INRAE=15.19;MAF_USDA=7.377
NC_035077.1	31684734	.	A	G	.	.	MAF_INRAE=15.19;MAF_USDA=7.377
NC_035077.1	31684742	.	G	T	.	.	MAF_INRAE=13.924
NC_035077.1	31684888	.	G	C	.	.	MAF_USDA=8.197
NC_035077.1	31684965	.	G	A	.	.	MAF_INRAE=1.667;MAF_USDA=11.176
NC_035077.1	31685023	.	T	C	.	.	MAF_INRAE=8.333;MAF_USDA=7.059
NC_035077.1	31685050	.	G	T	.	.	MAF_INRAE=12.658;MAF_USDA=1.639
NC_035077.1	31685064	.	C	G	.	.	MAF_INRAE=38.608;MAF_USDA=30.0
NC_035077.1	31685128	.	T	G	.	.	MAF_USDA=18.033
NC_035077.1	31685162	.	A	T	.	.	MAF_USDA=3.279
NC_035077.1	31685222	.	A	T	.	.	MAF_USDA=1.639
NC_035077.1	31685231	.	C	G	.	.	MAF_INRAE=2.5
NC_035077.1	31685395	.	C	T	.	.	MAF_INRAE=15.19;MAF_USDA=7.377
NC_035077.1	31685405	.	G	T	.	.	MAF_INRAE=2.5
NC_035077.1	31685556	.	A	T	.	.	MAF_INRAE=2.5
NC_035077.1	31685633	.	T	A	.	.	MAF_INRAE=15.789;MAF_USDA=7.377
NC_035077.1	31685661	.	C	T	.	.	MAF_INRAE=16.456;MAF_USDA=4.706
NC_035077.1	31685678	.	G	A	.	.	MAF_INRAE=36.709;MAF_USDA=12.941
NC_035077.1	31685853	.	T	C	.	.	MAF_INRAE=39.241;MAF_USDA=30.0
NC_035077.1	31685898	.	T	G	.	.	MAF_USDA=2.459
NC_035077.1	31685967	.	G	A	.	.	MAF_USDA=1.639
NC_035077.1	31686010	.	G	A	.	.	MAF_INRAE=18.354;MAF_USDA=5.357
NC_035077.1	31686030	.	C	T	.	.	MAF_USDA=5.932
NC_035077.1	31686081	.	A	T	.	.	MAF_INRAE=5.263;MAF_USDA=4.167
NC_035077.1	31686112	.	G	A	.	.	MAF_USDA=8.197
NC_035077.1	31686124	.	G	A	.	.	MAF_INRAE=2.5;MAF_USDA=10.0
NC_035077.1	31686246	.	G	A	.	.	MAF_INRAE=21.519;MAF_USDA=4.118
NC_035077.1	31686332	.	T	A	.	.	MAF_INRAE=5.263
NC_035077.1	31686480	.	C	A	.	.	MAF_INRAE=21.519;MAF_USDA=4.118
NC_035077.1	31686503	.	A	G	.	.	MAF_INRAE=37.975;MAF_USDA=44.706
NC_035077.1	31686632	.	C	T	.	.	MAF_INRAE=12.025;MAF_USDA=1.639
NC_035077.1	31686659	.	G	A	.	.	MAF_USDA=2.459
NC_035077.1	31686681	.	G	T	.	.	MAF_INRAE=21.519;MAF_USDA=4.118
NC_035077.1	31686703	.	T	G	.	.	MAF_USDA=6.25
NC_035077.1	31686719	.	G	A	.	.	MAF_INRAE=21.519;MAF_USDA=4.118
NC_035077.1	31686733	.	G	A	.	.	MAF_INRAE=7.5;MAF_USDA=12.941
NC_035077.1	31686800	.	G	A	.	.	MAF_USDA=8.333
NC_035077.1	31686881	.	G	A	.	.	MAF_USDA=9.016
NC_035077.1	31686899	.	C	T	.	.	MAF_USDA=1.639
NC_035077.1	31686933	.	C	A	.	.	MAF_INRAE=16.456;MAF_USDA=4.706
NC_035077.1	31686955	.	G	C	.	.	MAF_INRAE=43.038;MAF_USDA=23.529
NC_035077.1	31687072	.	C	T	.	.	MAF_INRAE=15.19;MAF_USDA=4.118
NC_035077.1	31687081	.	G	A	.	.	MAF_INRAE=18.354;MAF_USDA=3.529
NC_035077.1	31687153	.	G	A	.	.	MAF_USDA=2.459
NC_035077.1	31687169	.	T	A	.	.	MAF_INRAE=41.772;MAF_USDA=29.412
NC_035077.1	31687203	.	C	T	.	.	MAF_INRAE=5.263;MAF_USDA=4.118
NC_035077.1	31687214	.	C	T	.	.	MAF_INRAE=13.291;MAF_USDA=1.639
NC_035077.1	31687320	.	C	T	.	.	MAF_INRAE=10.0;MAF_USDA=3.529
NC_035077.1	31687321	.	G	A	.	.	MAF_INRAE=17.722;MAF_USDA=4.167
NC_035077.1	31687371	.	A	T	.	.	MAF_INRAE=4.167;MAF_USDA=10.417
NC_035077.1	31687444	.	C	G	.	.	MAF_USDA=12.651
NC_035077.1	31687613	.	C	G	.	.	MAF_USDA=26.506
NC_035077.1	31687714	.	G	T	.	.	MAF_USDA=2.586
NC_035077.1	31687741	.	T	C	.	.	MAF_USDA=4.217
NC_035077.1	31687812	.	G	C	.	.	MAF_USDA=1.695
NC_035077.1	31687876	.	T	C	.	.	MAF_USDA=2.459
NC_035077.1	31687936	.	A	G	.	.	MAF_INRAE=39.241;MAF_USDA=30.0
NC_035077.1	31688081	.	G	T	.	.	MAF_INRAE=7.5;MAF_USDA=12.941
NC_035077.1	31688215	.	T	C	.	.	MAF_USDA=1.639
NC_035077.1	31688274	.	A	G	.	.	MAF_INRAE=7.5;MAF_USDA=12.941
NC_035077.1	31688330	.	T	C	.	.	MAF_INRAE=6.667
NC_035077.1	31688399	.	G	C	.	.	MAF_USDA=6.557
NC_035077.1	31688460	.	T	C	.	.	MAF_INRAE=38.608;MAF_USDA=30.0
NC_035077.1	31688469	.	T	A	.	.	MAF_INRAE=18.354;MAF_USDA=4.706
NC_035077.1	31688474	.	C	T	.	.	MAF_INRAE=18.354;MAF_USDA=6.471
NC_035077.1	31688561	.	C	G	.	.	MAF_INRAE=36.842;MAF_USDA=45.833
NC_035077.1	31688625	.	A	G	.	.	MAF_INRAE=38.608;MAF_USDA=30.0
NC_035077.1	31688669	.	C	T	.	.	MAF_USDA=2.459
NC_035077.1	31688707	.	C	A	.	.	MAF_USDA=9.836
NC_035077.1	31688740	.	G	A	.	.	MAF_INRAE=27.5;MAF_USDA=4.118
NC_035077.1	31688766	.	T	A	.	.	MAF_USDA=4.918
NC_035077.1	31688868	.	C	A	.	.	MAF_USDA=2.459
NC_035077.1	31688937	.	T	C	.	.	MAF_USDA=2.459
NC_035077.1	31689068	.	G	C	.	.	MAF_INRAE=39.167;MAF_USDA=29.412
NC_035077.1	31689071	.	G	A	.	.	MAF_INRAE=37.5;MAF_USDA=22.941
NC_035077.1	31689109	.	C	T	.	.	MAF_USDA=4.918
NC_035077.1	31689286	.	C	A	.	.	MAF_INRAE=15.0;MAF_USDA=7.377
NC_035077.1	31689291	.	A	G	.	.	MAF_INRAE=37.5;MAF_USDA=32.941
NC_035077.1	31689387	.	A	G	.	.	MAF_INRAE=39.167;MAF_USDA=29.412
NC_035077.1	31689446	.	G	A	.	.	MAF_USDA=2.5
NC_035077.1	31689476	.	G	A	.	.	MAF_USDA=12.5
NC_035077.1	31689481	.	C	T	.	.	MAF_INRAE=15.0;MAF_USDA=7.377
NC_035077.1	31689510	.	A	G	.	.	MAF_USDA=2.459
NC_035077.1	31689567	.	A	G	.	.	MAF_USDA=3.279
NC_035077.1	31689573	.	C	T	.	.	MAF_INRAE=10.833;MAF_USDA=4.118
NC_035077.1	31689585	.	G	T	.	.	MAF_USDA=3.279
NC_035077.1	31689595	.	G	A	.	.	MAF_USDA=1.639
NC_035077.1	31689597	.	A	C	.	.	MAF_USDA=4.118
NC_035077.1	31689614	.	A	C	.	.	MAF_USDA=1.639
NC_035077.1	31689615	.	G	T	.	.	MAF_USDA=1.639
NC_035077.1	31689641	.	A	G	.	.	MAF_USDA=12.941
NC_035077.1	31689655	.	G	A	.	.	MAF_USDA=2.459
NC_035077.1	31689685	.	A	G	.	.	MAF_INRAE=39.167;MAF_USDA=30.0
NC_035077.1	31689706	.	T	G	.	.	MAF_INRAE=39.167;MAF_USDA=30.588
NC_035077.1	31689792	.	C	G	.	.	MAF_USDA=4.918
NC_035077.1	31689904	.	G	A	.	.	MAF_USDA=1.639
NC_035077.1	31689953	.	T	C	.	.	MAF_INRAE=26.667;MAF_USDA=4.118
NC_035077.1	31689978	.	T	G	.	.	MAF_INRAE=1.667;MAF_USDA=10.0
NC_035077.1	31689985	.	C	T	.	.	MAF_INRAE=16.667
NC_035077.1	31689998	.	G	A	.	.	MAF_INRAE=39.167;MAF_USDA=29.412
NC_035077.1	31690040	.	C	T	.	.	MAF_USDA=2.459
NC_035077.1	31690125	.	G	T	.	.	MAF_INRAE=7.5;MAF_USDA=12.941
NC_035077.1	31690188	.	G	C	.	.	MAF_USDA=1.667
NC_035077.1	31690262	.	C	T	.	.	MAF_USDA=2.459
NC_035077.1	31690281	.	G	A	.	.	MAF_INRAE=2.5
NC_035077.1	31690381	.	C	A	.	.	MAF_INRAE=13.333
NC_035077.1	31690417	.	A	G	.	.	MAF_INRAE=10.0;MAF_USDA=10.417
NC_035077.1	31690455	.	T	C	.	.	MAF_INRAE=38.333;MAF_USDA=30.0
NC_035077.1	31690462	.	G	A	.	.	MAF_USDA=2.459
NC_035077.1	31690465	.	G	A	.	.	MAF_INRAE=38.333;MAF_USDA=30.0
NC_035077.1	31690499	.	G	A	.	.	MAF_USDA=2.459
NC_035077.1	31690501	.	G	T	.	.	MAF_USDA=4.167
NC_035077.1	31690503	.	G	A	.	.	MAF_USDA=4.918
NC_035077.1	31690535	.	G	A	.	.	MAF_USDA=9.016
NC_035077.1	31690577	.	T	G	.	.	MAF_USDA=4.918
NC_035077.1	31690634	.	G	A	.	.	MAF_USDA=4.098
NC_035077.1	31690744	.	A	G	.	.	MAF_USDA=7.377
NC_035077.1	31690801	.	A	G	.	.	MAF_INRAE=40.833;MAF_USDA=42.353
NC_035077.1	31690813	.	T	A	.	.	MAF_INRAE=8.333;MAF_USDA=4.118
NC_035077.1	31691030	.	T	C	.	.	MAF_USDA=2.459
NC_035077.1	31691118	.	G	T	.	.	MAF_USDA=18.75
NC_035077.1	31691119	.	T	G	.	.	MAF_INRAE=7.5;MAF_USDA=12.941
NC_035077.1	31691120	.	T	G	.	.	MAF_INRAE=39.167;MAF_USDA=30.0
NC_035077.1	31691127	.	G	T	.	.	MAF_INRAE=48.333;MAF_USDA=15.294
NC_035077.1	31691131	.	G	T	.	.	MAF_USDA=6.557
NC_035077.1	31691223	.	C	G	.	.	MAF_USDA=6.557
NC_035077.1	31691224	.	G	A	.	.	MAF_USDA=6.557
NC_035077.1	31691254	.	G	A	.	.	MAF_USDA=2.459
NC_035077.1	31691405	.	C	T	.	.	MAF_INRAE=10.0;MAF_USDA=3.529
NC_035077.1	31691419	.	G	A	.	.	MAF_INRAE=7.5;MAF_USDA=13.529
NC_035077.1	31691503	.	C	T	.	.	MAF_INRAE=16.456;MAF_USDA=5.294
NC_035077.1	31691528	.	A	G	.	.	MAF_USDA=2.459
NC_035077.1	31691578	.	G	A	.	.	MAF_INRAE=12.658;MAF_USDA=1.639
NC_035077.1	31691651	.	G	A	.	.	MAF_INRAE=13.291
NC_035077.1	31691692	.	T	G	.	.	MAF_USDA=1.639
NC_035077.1	31691700	.	C	T	.	.	MAF_USDA=2.459
NC_035077.1	31691762	.	C	T	.	.	MAF_INRAE=17.089
NC_035077.1	31691818	.	C	G	.	.	MAF_INRAE=8.333;MAF_USDA=12.941
NC_035077.1	31691828	.	T	C	.	.	MAF_INRAE=8.333;MAF_USDA=12.941
NC_035077.1	31691860	.	T	A	.	.	MAF_USDA=8.333
NC_035077.1	31691861	.	A	C	.	.	MAF_USDA=8.333
NC_035077.1	31691865	.	T	C	.	.	MAF_USDA=8.333
NC_035077.1	31691867	.	C	T	.	.	MAF_USDA=8.333
NC_035077.1	31691966	.	C	A	.	.	MAF_USDA=4.706
NC_035077.1	31692036	.	G	T	.	.	MAF_INRAE=5.263;MAF_USDA=11.765
NC_035077.1	31692059	.	A	T	.	.	MAF_USDA=18.75
NC_035077.1	31692083	.	T	A	.	.	MAF_INRAE=2.5
NC_035077.1	31692099	.	G	A	.	.	MAF_USDA=8.333
NC_035077.1	31692117	.	T	C	.	.	MAF_USDA=29.167
NC_035077.1	31692136	.	A	G	.	.	MAF_INRAE=5.263
NC_035077.1	31692216	.	G	T	.	.	MAF_USDA=1.639
NC_035077.1	31692217	.	A	C	.	.	MAF_INRAE=12.025
NC_035077.1	31692226	.	G	T	.	.	MAF_USDA=2.459
NC_035077.1	31692239	.	G	A	.	.	MAF_USDA=3.279
NC_035077.1	31692242	.	G	A	.	.	MAF_USDA=2.459
NC_035077.1	31692266	.	C	G	.	.	MAF_USDA=3.279
NC_035077.1	31692269	.	G	T	.	.	MAF_USDA=3.279
NC_035077.1	31692278	.	C	A	.	.	MAF_USDA=4.098
NC_035077.1	31692296	.	G	T	.	.	MAF_USDA=4.918
NC_035077.1	31692346	.	G	T	.	.	MAF_USDA=1.639
NC_035077.1	31692379	.	T	A	.	.	MAF_INRAE=22.152;MAF_USDA=7.647
NC_035077.1	31692388	.	G	A	.	.	MAF_USDA=2.459
NC_035077.1	31692457	.	A	C	.	.	MAF_USDA=3.529
NC_035077.1	31692744	.	C	T	.	.	MAF_USDA=2.459
NC_035077.1	31692820	.	G	A	.	.	MAF_USDA=4.098
NC_035077.1	31692910	.	T	C	.	.	MAF_INRAE=18.354;MAF_USDA=6.471
NC_035077.1	31693002	.	T	C	.	.	MAF_USDA=2.459
NC_035077.1	31693006	.	C	T	.	.	MAF_INRAE=7.5;MAF_USDA=12.941
NC_035077.1	31693012	.	T	G	.	.	MAF_INRAE=18.354;MAF_USDA=7.059
NC_035077.1	31693024	.	C	T	.	.	MAF_USDA=5.738
NC_035077.1	31693032	.	C	A	.	.	MAF_INRAE=5.263
NC_035077.1	31693160	.	T	C	.	.	MAF_USDA=18.75
NC_035077.1	31693170	.	T	C	.	.	MAF_USDA=6.25
NC_035077.1	31693189	.	G	A	.	.	MAF_INRAE=49.367;MAF_USDA=28.824
NC_035077.1	31693216	.	G	A	.	.	MAF_INRAE=16.456;MAF_USDA=4.706
NC_035077.1	31693220	.	G	A	.	.	MAF_INRAE=19.62;MAF_USDA=15.882
NC_035077.1	31693253	.	G	C	.	.	MAF_USDA=3.529
NC_035077.1	31693286	.	G	C	.	.	MAF_INRAE=19.62;MAF_USDA=20.0
NC_035077.1	31693326	.	G	T	.	.	MAF_INRAE=49.367;MAF_USDA=28.824
NC_035077.1	31693327	.	A	T	.	.	MAF_INRAE=14.167
NC_035077.1	31693369	.	T	A	.	.	MAF_USDA=8.333
NC_035077.1	31693372	.	C	G	.	.	MAF_INRAE=24.684;MAF_USDA=6.25
NC_035077.1	31693439	.	A	T	.	.	MAF_INRAE=18.354;MAF_USDA=4.118
NC_035077.1	31693519	.	T	G	.	.	MAF_USDA=3.279
NC_035077.1	31693522	.	G	A	.	.	MAF_INRAE=24.684;MAF_USDA=8.235
NC_035077.1	31693553	.	T	G	.	.	MAF_USDA=2.459
NC_035077.1	31693584	.	A	G	.	.	MAF_USDA=4.167
NC_035077.1	31693591	.	C	A	.	.	MAF_USDA=1.639
NC_035077.1	31693625	.	G	A	.	.	MAF_INRAE=15.19;MAF_USDA=4.118
NC_035077.1	31693638	.	C	T	.	.	MAF_INRAE=7.5;MAF_USDA=12.353
NC_035077.1	31693639	.	G	A	.	.	MAF_INRAE=17.722;MAF_USDA=7.059
NC_035077.1	31693691	.	A	G	.	.	MAF_INRAE=48.734;MAF_USDA=27.647
NC_035077.1	31693872	.	C	T	.	.	MAF_INRAE=18.354;MAF_USDA=16.667
NC_035077.1	31693901	.	G	A	.	.	MAF_INRAE=21.053;MAF_USDA=3.529
NC_035077.1	31694045	.	G	A	.	.	MAF_USDA=1.639
NC_035077.1	31694231	.	C	T	.	.	MAF_INRAE=5.263;MAF_USDA=5.294
NC_035077.1	31694291	.	G	T	.	.	MAF_INRAE=17.722;MAF_USDA=4.706
NC_035077.1	31694297	.	T	C	.	.	MAF_INRAE=7.5;MAF_USDA=13.529
NC_035077.1	31694311	.	C	T	.	.	MAF_INRAE=17.722;MAF_USDA=5.294
NC_035077.1	31694355	.	C	T	.	.	MAF_INRAE=14.557
NC_035077.1	31694358	.	T	A	.	.	MAF_USDA=6.25
NC_035077.1	31694359	.	T	A	.	.	MAF_USDA=2.381
NC_035077.1	31694396	.	G	C	.	.	MAF_INRAE=2.5;MAF_USDA=1.639
NC_035077.1	31694451	.	A	G	.	.	MAF_INRAE=17.722;MAF_USDA=7.647
NC_035077.1	31694462	.	G	A	.	.	MAF_USDA=1.639
NC_035077.1	31694543	.	A	C	.	.	MAF_INRAE=27.215;MAF_USDA=40.588
NC_035077.1	31694699	.	T	A	.	.	MAF_USDA=3.279
NC_035077.1	31694721	.	G	C	.	.	MAF_INRAE=8.333;MAF_USDA=8.824
NC_035077.1	31694726	.	T	A	.	.	MAF_INRAE=42.105;MAF_USDA=2.941
NC_035077.1	31694746	.	C	T	.	.	MAF_INRAE=5.263;MAF_USDA=21.765
NC_035077.1	31694782	.	T	A	.	.	MAF_INRAE=42.105;MAF_USDA=6.25
NC_035077.1	31694799	.	T	C	.	.	MAF_USDA=6.25
NC_035077.1	31694802	.	C	T	.	.	MAF_USDA=13.529
NC_035077.1	31694809	.	T	A	.	.	MAF_USDA=6.25
NC_035077.1	31694838	.	T	A	.	.	MAF_USDA=2.459
NC_035077.1	31694846	.	G	C	.	.	MAF_INRAE=5.263
NC_035077.1	31694858	.	T	C	.	.	MAF_USDA=3.279
NC_035077.1	31694865	.	T	A	.	.	MAF_USDA=1.639
NC_035077.1	31694896	.	C	T	.	.	MAF_USDA=9.836
NC_035077.1	31694909	.	G	A	.	.	MAF_INRAE=5.263;MAF_USDA=21.176
NC_035077.1	31694985	.	G	A	.	.	MAF_USDA=27.083
NC_035077.1	31695010	.	C	A	.	.	MAF_USDA=29.167
NC_035077.1	31695030	.	T	C	.	.	MAF_USDA=33.333
NC_035077.1	31695066	.	G	A	.	.	MAF_USDA=5.738
NC_035077.1	31695073	.	G	T	.	.	MAF_INRAE=1.667
NC_035077.1	31695084	.	G	A	.	.	MAF_INRAE=10.0
NC_035077.1	31695116	.	A	T	.	.	MAF_INRAE=2.5;MAF_USDA=13.529
NC_035077.1	31695117	.	G	A	.	.	MAF_USDA=8.333
NC_035077.1	31695120	.	A	G	.	.	MAF_INRAE=2.5;MAF_USDA=13.529
NC_035077.1	31695124	.	C	A	.	.	MAF_USDA=39.583
NC_035077.1	31695134	.	T	A	.	.	MAF_INRAE=3.333
NC_035077.1	31695153	.	A	G	.	.	MAF_INRAE=1.667;MAF_USDA=20.833
NC_035077.1	31695158	.	G	A	.	.	MAF_INRAE=5.263
NC_035077.1	31695237	.	G	C	.	.	MAF_INRAE=7.5;MAF_USDA=12.941
NC_035077.1	31695243	.	A	G	.	.	MAF_INRAE=15.789;MAF_USDA=13.529
NC_035077.1	31695248	.	C	T	.	.	MAF_INRAE=7.5;MAF_USDA=12.941
NC_035077.1	31695281	.	C	A	.	.	MAF_INRAE=31.013;MAF_USDA=35.417
NC_035077.1	31695313	.	A	G	.	.	MAF_INRAE=1.667
NC_035077.1	31695314	.	C	A	.	.	MAF_INRAE=1.667
NC_035077.1	31695449	.	G	A	.	.	MAF_INRAE=14.557
NC_035077.1	31695508	.	G	C	.	.	MAF_INRAE=5.263
NC_035077.1	31695520	.	T	C	.	.	MAF_USDA=2.459
NC_035077.1	31695533	.	G	T	.	.	MAF_USDA=2.459
NC_035077.1	31695569	.	C	A	.	.	MAF_USDA=2.459
NC_035077.1	31695724	.	G	A	.	.	MAF_INRAE=7.5;MAF_USDA=13.529
NC_035077.1	31695767	.	A	C	.	.	MAF_INRAE=17.089;MAF_USDA=5.882
NC_035077.1	31695779	.	C	A	.	.	MAF_INRAE=8.333;MAF_USDA=10.588
NC_035077.1	31695800	.	T	C	.	.	MAF_INRAE=26.582;MAF_USDA=11.176
NC_035077.1	31695817	.	G	T	.	.	MAF_INRAE=8.333;MAF_USDA=10.588
NC_035077.1	31695852	.	A	G	.	.	MAF_INRAE=36.842;MAF_USDA=5.882
NC_035077.1	31695951	.	T	G	.	.	MAF_INRAE=15.789;MAF_USDA=21.176
NC_035077.1	31696088	.	G	A	.	.	MAF_USDA=1.639
NC_035077.1	31696110	.	C	A	.	.	MAF_INRAE=13.924
NC_035077.1	31696200	.	G	T	.	.	MAF_INRAE=15.0;MAF_USDA=8.235
NC_035077.1	31696220	.	A	G	.	.	MAF_USDA=6.25
NC_035077.1	31696250	.	A	C	.	.	MAF_USDA=2.459
NC_035077.1	31696278	.	A	G	.	.	MAF_INRAE=7.5;MAF_USDA=13.529
NC_035077.1	31696412	.	G	A	.	.	MAF_INRAE=15.19;MAF_USDA=4.918
NC_035077.1	31696520	.	A	T	.	.	MAF_INRAE=17.089;MAF_USDA=7.059
NC_035077.1	31696646	.	G	T	.	.	MAF_INRAE=14.167;MAF_USDA=5.882
NC_035077.1	31696668	.	G	T	.	.	MAF_INRAE=14.167;MAF_USDA=5.882
NC_035077.1	31696669	.	G	T	.	.	MAF_INRAE=14.167;MAF_USDA=5.882
NC_035077.1	31696685	.	C	G	.	.	MAF_INRAE=15.19;MAF_USDA=4.118
NC_035077.1	31696688	.	A	C	.	.	MAF_INRAE=15.789
NC_035077.1	31696700	.	C	T	.	.	MAF_USDA=1.639
NC_035077.1	31696783	.	A	T	.	.	MAF_USDA=2.41
NC_035077.1	31696785	.	A	T	.	.	MAF_INRAE=5.263;MAF_USDA=14.583
NC_035077.1	31696868	.	G	A	.	.	MAF_INRAE=33.544;MAF_USDA=28.571
NC_035077.1	31697090	.	G	A	.	.	MAF_USDA=1.639
NC_035077.1	31697115	.	C	T	.	.	MAF_INRAE=24.684;MAF_USDA=38.235
NC_035077.1	31697131	.	A	C	.	.	MAF_INRAE=15.19;MAF_USDA=4.118
NC_035077.1	31697136	.	C	T	.	.	MAF_INRAE=20.253;MAF_USDA=2.353
NC_035077.1	31697205	.	T	C	.	.	MAF_USDA=10.0
NC_035077.1	31697220	.	G	A	.	.	MAF_USDA=43.75
NC_035077.1	31697222	.	A	G	.	.	MAF_USDA=43.75
NC_035077.1	31697225	.	A	C	.	.	MAF_INRAE=32.5;MAF_USDA=43.75
NC_035077.1	31697260	.	A	C	.	.	MAF_USDA=7.377
NC_035077.1	31697271	.	A	C	.	.	MAF_INRAE=15.19;MAF_USDA=4.118
NC_035077.1	31697288	.	T	A	.	.	MAF_USDA=15.574
NC_035077.1	31697289	.	T	G	.	.	MAF_INRAE=20.253;MAF_USDA=3.529
NC_035077.1	31697334	.	G	A	.	.	MAF_INRAE=2.5;MAF_USDA=1.639
NC_035077.1	31697375	.	G	A	.	.	MAF_USDA=1.639
NC_035077.1	31697383	.	G	T	.	.	MAF_USDA=1.639
NC_035077.1	31697465	.	T	A	.	.	MAF_USDA=3.279
NC_035077.1	31697527	.	C	T	.	.	MAF_USDA=3.279
NC_035077.1	31697547	.	C	T	.	.	MAF_USDA=1.639
NC_035077.1	31697602	.	C	A	.	.	MAF_INRAE=7.5;MAF_USDA=7.059
NC_035077.1	31697603	.	G	A	.	.	MAF_USDA=2.459
NC_035077.1	31697604	.	A	C	.	.	MAF_INRAE=2.5
NC_035077.1	31697641	.	T	G	.	.	MAF_INRAE=15.19;MAF_USDA=4.118
NC_035077.1	31697679	.	T	G	.	.	MAF_INRAE=20.833;MAF_USDA=21.176
NC_035077.1	31697752	.	T	G	.	.	MAF_USDA=2.459
NC_035077.1	31697758	.	T	C	.	.	MAF_INRAE=15.789;MAF_USDA=21.765
NC_035077.1	31697782	.	C	G	.	.	MAF_USDA=1.639
NC_035077.1	31697789	.	T	C	.	.	MAF_USDA=1.639
NC_035077.1	31697818	.	G	T	.	.	MAF_INRAE=15.19;MAF_USDA=4.098
NC_035077.1	31697940	.	T	C	.	.	MAF_USDA=1.639
NC_035077.1	31697950	.	C	T	.	.	MAF_INRAE=33.544;MAF_USDA=28.824
NC_035077.1	31697961	.	T	A	.	.	MAF_INRAE=33.544;MAF_USDA=28.235
NC_035077.1	31698000	.	G	A	.	.	MAF_INRAE=2.5;MAF_USDA=2.459
NC_035077.1	31698016	.	G	T	.	.	MAF_INRAE=15.833;MAF_USDA=8.235
NC_035077.1	31698052	.	G	T	.	.	MAF_USDA=4.918
NC_035077.1	31698160	.	C	A	.	.	MAF_USDA=1.639
NC_035077.1	31698303	.	A	C	.	.	MAF_INRAE=7.5;MAF_USDA=12.941
NC_035077.1	31698325	.	T	G	.	.	MAF_USDA=22.917
NC_035077.1	31698410	.	A	C	.	.	MAF_INRAE=8.333;MAF_USDA=8.824
NC_035077.1	31698429	.	C	T	.	.	MAF_INRAE=13.924
NC_035077.1	31698497	.	A	C	.	.	MAF_INRAE=28.481;MAF_USDA=15.882
NC_035077.1	31698501	.	C	T	.	.	MAF_INRAE=17.722;MAF_USDA=4.706
NC_035077.1	31698627	.	A	T	.	.	MAF_INRAE=2.5
NC_035077.1	31698628	.	T	A	.	.	MAF_INRAE=2.5
NC_035077.1	31698632	.	T	A	.	.	MAF_USDA=2.459
NC_035077.1	31698645	.	C	T	.	.	MAF_INRAE=2.5;MAF_USDA=2.459
NC_035077.1	31698693	.	A	C	.	.	MAF_INRAE=28.481;MAF_USDA=15.882
NC_035077.1	31698782	.	G	A	.	.	MAF_USDA=6.548
NC_035077.1	31698785	.	A	T	.	.	MAF_INRAE=15.19;MAF_USDA=4.167
NC_035077.1	31698813	.	T	C	.	.	MAF_USDA=5.294
NC_035077.1	31698837	.	G	C	.	.	MAF_INRAE=18.354;MAF_USDA=4.118
NC_035077.1	31698851	.	G	T	.	.	MAF_USDA=6.557
NC_035077.1	31698923	.	T	C	.	.	MAF_INRAE=5.263;MAF_USDA=6.471
NC_035077.1	31698924	.	G	A	.	.	MAF_INRAE=13.924;MAF_USDA=4.118
NC_035077.1	31698993	.	A	C	.	.	MAF_INRAE=15.0;MAF_USDA=8.235
NC_035077.1	31699104	.	T	G	.	.	MAF_INRAE=15.19;MAF_USDA=4.098
NC_035077.1	31699169	.	T	C	.	.	MAF_INRAE=36.842
NC_035077.1	31699171	.	A	T	.	.	MAF_INRAE=15.0;MAF_USDA=4.706
NC_035077.1	31699172	.	A	T	.	.	MAF_INRAE=15.0;MAF_USDA=6.25
NC_035077.1	31699220	.	G	C	.	.	MAF_INRAE=27.215;MAF_USDA=15.882
NC_035077.1	31699237	.	C	G	.	.	MAF_INRAE=19.62;MAF_USDA=16.471
NC_035077.1	31699240	.	G	T	.	.	MAF_INRAE=1.667;MAF_USDA=2.459
NC_035077.1	31699258	.	G	T	.	.	MAF_INRAE=1.667;MAF_USDA=2.459
NC_035077.1	31699271	.	G	A	.	.	MAF_USDA=20.833
NC_035077.1	31699276	.	C	A	.	.	MAF_USDA=9.836
NC_035077.1	31699283	.	T	C	.	.	MAF_INRAE=14.167;MAF_USDA=5.882
NC_035077.1	31699366	.	T	A	.	.	MAF_INRAE=14.167;MAF_USDA=6.471
NC_035077.1	31699452	.	A	G	.	.	MAF_INRAE=6.667;MAF_USDA=12.941
NC_035077.1	31699484	.	G	C	.	.	MAF_USDA=4.706
NC_035077.1	31699526	.	C	A	.	.	MAF_USDA=2.459
NC_035077.1	31699593	.	C	A	.	.	MAF_USDA=2.459
NC_035077.1	31699644	.	A	C	.	.	MAF_INRAE=13.333;MAF_USDA=8.235
NC_035077.1	31699662	.	A	T	.	.	MAF_INRAE=15.19;MAF_USDA=3.279
NC_035077.1	31699677	.	G	A	.	.	MAF_USDA=4.167
NC_035077.1	31699689	.	T	C	.	.	MAF_INRAE=5.263;MAF_USDA=5.952
NC_035077.1	31699726	.	T	C	.	.	MAF_INRAE=15.19;MAF_USDA=4.167
NC_035077.1	31699736	.	C	T	.	.	MAF_INRAE=16.456;MAF_USDA=5.952
NC_035077.1	31699754	.	T	G	.	.	MAF_USDA=12.5
NC_035077.1	31699809	.	A	G	.	.	MAF_USDA=1.667
NC_035077.1	31699818	.	G	A	.	.	MAF_USDA=4.167
NC_035077.1	31699959	.	G	A	.	.	MAF_USDA=2.174
NC_035077.1	31700104	.	T	A	.	.	MAF_INRAE=9.167;MAF_USDA=8.824
NC_035077.1	31700164	.	T	A	.	.	MAF_USDA=7.377
NC_035077.1	31700165	.	T	C	.	.	MAF_USDA=1.639
NC_035077.1	31700180	.	G	A	.	.	MAF_INRAE=12.5;MAF_USDA=4.167
NC_035077.1	31700292	.	C	A	.	.	MAF_INRAE=16.667
NC_035077.1	31700315	.	G	A	.	.	MAF_INRAE=4.167;MAF_USDA=5.294
NC_035077.1	31700427	.	G	A	.	.	MAF_USDA=1.639
NC_035077.1	31700477	.	T	A	.	.	MAF_INRAE=26.582;MAF_USDA=47.917
NC_035077.1	31700503	.	T	A	.	.	MAF_INRAE=17.5
NC_035077.1	31700511	.	G	T	.	.	MAF_USDA=10.241
NC_035077.1	31700564	.	C	T	.	.	MAF_USDA=8.434
NC_035077.1	31700596	.	G	A	.	.	MAF_USDA=2.5
NC_035077.1	31700599	.	A	C	.	.	MAF_USDA=2.5
NC_035077.1	31700600	.	C	A	.	.	MAF_USDA=1.667
NC_035077.1	31700760	.	C	T	.	.	MAF_INRAE=24.051;MAF_USDA=4.706
NC_035077.1	31700824	.	G	T	.	.	MAF_INRAE=36.842
NC_035077.1	31700856	.	A	G	.	.	MAF_INRAE=25.949;MAF_USDA=12.353
NC_035077.1	31700861	.	T	A	.	.	MAF_INRAE=27.215;MAF_USDA=30.588
NC_035077.1	31700870	.	C	T	.	.	MAF_INRAE=25.949;MAF_USDA=11.765
NC_035077.1	31701173	.	A	G	.	.	MAF_USDA=6.25
NC_035077.1	31701175	.	C	A	.	.	MAF_INRAE=24.684;MAF_USDA=4.706
NC_035077.1	31701193	.	A	T	.	.	MAF_INRAE=19.62;MAF_USDA=11.765
NC_035077.1	31701226	.	G	A	.	.	MAF_INRAE=2.5;MAF_USDA=2.459
NC_035077.1	31701301	.	C	A	.	.	MAF_INRAE=2.5;MAF_USDA=2.459
NC_035077.1	31701382	.	C	T	.	.	MAF_INRAE=18.354;MAF_USDA=4.118
NC_035077.1	31701389	.	T	A	.	.	MAF_INRAE=15.19;MAF_USDA=4.118
NC_035077.1	31701416	.	C	T	.	.	MAF_USDA=3.529
NC_035077.1	31701475	.	C	G	.	.	MAF_INRAE=24.684;MAF_USDA=2.353
NC_035077.1	31701505	.	A	G	.	.	MAF_INRAE=2.5
NC_035077.1	31701551	.	A	G	.	.	MAF_USDA=2.459
NC_035077.1	31701569	.	A	T	.	.	MAF_INRAE=30.38;MAF_USDA=47.647
NC_035077.1	31701668	.	T	A	.	.	MAF_USDA=4.118
NC_035077.1	31701716	.	G	A	.	.	MAF_INRAE=26.582;MAF_USDA=11.176
NC_035077.1	31701728	.	A	G	.	.	MAF_USDA=5.882
NC_035077.1	31701812	.	G	A	.	.	MAF_INRAE=5.0;MAF_USDA=12.941
NC_035077.1	31701825	.	T	A	.	.	MAF_INRAE=5.263
NC_035077.1	31701833	.	C	T	.	.	MAF_USDA=2.459
NC_035077.1	31701908	.	G	C	.	.	MAF_USDA=2.459
NC_035077.1	31701934	.	T	C	.	.	MAF_USDA=1.639
NC_035077.1	31702060	.	C	T	.	.	MAF_USDA=4.167
NC_035077.1	31702062	.	A	G	.	.	MAF_INRAE=47.468;MAF_USDA=46.429
NC_035077.1	31702075	.	T	C	.	.	MAF_INRAE=26.582;MAF_USDA=11.765
NC_035077.1	31702087	.	G	A	.	.	MAF_INRAE=15.19;MAF_USDA=4.706
NC_035077.1	31702113	.	C	T	.	.	MAF_USDA=3.279
NC_035077.1	31702149	.	G	A	.	.	MAF_USDA=4.706
NC_035077.1	31702200	.	G	A	.	.	MAF_INRAE=14.167;MAF_USDA=8.824
NC_035077.1	31702244	.	G	T	.	.	MAF_USDA=4.706
NC_035077.1	31702275	.	A	T	.	.	MAF_USDA=4.706
NC_035077.1	31702285	.	C	T	.	.	MAF_INRAE=18.987;MAF_USDA=10.588
NC_035077.1	31702318	.	G	T	.	.	MAF_INRAE=5.0;MAF_USDA=6.471
NC_035077.1	31702422	.	C	T	.	.	MAF_INRAE=18.354;MAF_USDA=3.529
NC_035077.1	31702465	.	T	C	.	.	MAF_INRAE=47.468;MAF_USDA=42.941
NC_035077.1	31702568	.	C	G	.	.	MAF_USDA=2.459
NC_035077.1	31702594	.	G	A	.	.	MAF_INRAE=2.5;MAF_USDA=2.459
NC_035077.1	31702658	.	G	A	.	.	MAF_USDA=2.459
NC_035077.1	31702660	.	G	C	.	.	MAF_USDA=2.459
NC_035077.1	31702725	.	C	G	.	.	MAF_USDA=5.882
NC_035077.1	31702742	.	C	G	.	.	MAF_INRAE=25.949;MAF_USDA=31.176
NC_035077.1	31702762	.	C	A	.	.	MAF_INRAE=47.468;MAF_USDA=44.118
NC_035077.1	31702826	.	C	T	.	.	MAF_USDA=2.459
NC_035077.1	31702851	.	A	G	.	.	MAF_INRAE=25.949;MAF_USDA=12.941
NC_035077.1	31702897	.	G	T	.	.	MAF_INRAE=27.215;MAF_USDA=12.353
NC_035077.1	31702984	.	G	A	.	.	MAF_USDA=1.639
NC_035077.1	31702991	.	G	A	.	.	MAF_INRAE=26.582;MAF_USDA=12.353
NC_035077.1	31703018	.	A	T	.	.	MAF_USDA=1.667
NC_035077.1	31703019	.	A	T	.	.	MAF_USDA=1.667
NC_035077.1	31703020	.	C	A	.	.	MAF_USDA=1.667
NC_035077.1	31703063	.	C	T	.	.	MAF_INRAE=2.5;MAF_USDA=2.459
NC_035077.1	31703096	.	G	A	.	.	MAF_USDA=6.557
NC_035077.1	31703106	.	C	G	.	.	MAF_USDA=5.882
NC_035077.1	31703110	.	T	G	.	.	MAF_USDA=1.639
NC_035077.1	31703118	.	T	A	.	.	MAF_USDA=1.639
NC_035077.1	31703123	.	C	T	.	.	MAF_USDA=1.639
NC_035077.1	31703136	.	G	A	.	.	MAF_INRAE=15.0;MAF_USDA=8.235
NC_035077.1	31703156	.	G	A	.	.	MAF_USDA=2.459
NC_035077.1	31703217	.	A	C	.	.	MAF_INRAE=13.333
NC_035077.1	31703373	.	A	C	.	.	MAF_INRAE=2.5;MAF_USDA=1.639
NC_035077.1	31703409	.	A	G	.	.	MAF_INRAE=26.582;MAF_USDA=35.882
NC_035077.1	31703434	.	C	A	.	.	MAF_INRAE=47.468;MAF_USDA=44.118
NC_035077.1	31703441	.	T	G	.	.	MAF_USDA=1.639
NC_035077.1	31703544	.	G	A	.	.	MAF_USDA=5.882
NC_035077.1	31703634	.	G	T	.	.	MAF_USDA=1.639
NC_035077.1	31703675	.	T	C	.	.	MAF_INRAE=26.582;MAF_USDA=12.353
NC_035077.1	31703715	.	A	T	.	.	MAF_INRAE=4.167;MAF_USDA=12.941
NC_035077.1	31703764	.	C	T	.	.	MAF_INRAE=15.19;MAF_USDA=3.279
NC_035077.1	31703796	.	G	A	.	.	MAF_USDA=1.639
NC_035077.1	31703809	.	T	C	.	.	MAF_USDA=5.882
NC_035077.1	31703828	.	A	C	.	.	MAF_USDA=10.417
NC_035077.1	31703834	.	A	T	.	.	MAF_INRAE=24.051;MAF_USDA=4.167
NC_035077.1	31703838	.	A	T	.	.	MAF_USDA=18.75
NC_035077.1	31703842	.	C	T	.	.	MAF_INRAE=14.167;MAF_USDA=6.471
NC_035077.1	31703874	.	A	G	.	.	MAF_USDA=2.459
NC_035077.1	31703913	.	G	A	.	.	MAF_USDA=1.639
NC_035077.1	31703915	.	C	T	.	.	MAF_USDA=1.639
NC_035077.1	31703928	.	T	C	.	.	MAF_USDA=2.459
NC_035077.1	31703946	.	C	A	.	.	MAF_INRAE=2.5;MAF_USDA=3.279
NC_035077.1	31704015	.	T	A	.	.	MAF_INRAE=15.19;MAF_USDA=4.098
NC_035077.1	31704044	.	T	C	.	.	MAF_USDA=4.918
NC_035077.1	31704079	.	G	T	.	.	MAF_INRAE=14.167;MAF_USDA=6.471
NC_035077.1	31704172	.	G	A	.	.	MAF_INRAE=13.333;MAF_USDA=5.294
NC_035077.1	31704187	.	G	T	.	.	MAF_INRAE=25.316;MAF_USDA=8.235
NC_035077.1	31704329	.	T	G	.	.	MAF_USDA=6.471
NC_035077.1	31704344	.	T	A	.	.	MAF_USDA=25.0
NC_035077.1	31704369	.	A	T	.	.	MAF_INRAE=13.333
NC_035077.1	31704420	.	C	T	.	.	MAF_USDA=6.471
NC_035077.1	31704467	.	C	A	.	.	MAF_USDA=4.706
NC_035077.1	31704481	.	G	C	.	.	MAF_INRAE=46.203
NC_035077.1	31704578	.	A	G	.	.	MAF_USDA=1.639
NC_035077.1	31704580	.	G	A	.	.	MAF_USDA=1.639
NC_035077.1	31704583	.	C	T	.	.	MAF_INRAE=15.19;MAF_USDA=4.118
NC_035077.1	31704657	.	G	C	.	.	MAF_INRAE=15.19;MAF_USDA=3.529
NC_035077.1	31704663	.	C	T	.	.	MAF_USDA=2.459
NC_035077.1	31704688	.	G	A	.	.	MAF_INRAE=7.5;MAF_USDA=16.667
NC_035077.1	31704701	.	C	A	.	.	MAF_USDA=4.167
NC_035077.1	31704702	.	T	A	.	.	MAF_USDA=4.167
NC_035077.1	31704712	.	A	C	.	.	MAF_INRAE=5.263;MAF_USDA=4.118
NC_035077.1	31704715	.	T	G	.	.	MAF_INRAE=27.215;MAF_USDA=31.765
NC_035077.1	31704740	.	G	A	.	.	MAF_INRAE=13.924
NC_035077.1	31704796	.	G	A	.	.	MAF_INRAE=13.333;MAF_USDA=6.471
NC_035077.1	31704850	.	C	A	.	.	MAF_INRAE=10.526;MAF_USDA=5.738
NC_035077.1	31704858	.	T	C	.	.	MAF_INRAE=10.526;MAF_USDA=8.235
NC_035077.1	31704872	.	T	C	.	.	MAF_USDA=3.529
NC_035077.1	31704910	.	T	A	.	.	MAF_USDA=2.5
NC_035077.1	31704912	.	A	T	.	.	MAF_USDA=2.459
NC_035077.1	31704921	.	C	T	.	.	MAF_USDA=2.459
NC_035077.1	31704922	.	A	G	.	.	MAF_USDA=2.459
NC_035077.1	31704956	.	C	T	.	.	MAF_USDA=2.459
NC_035077.1	31705052	.	A	T	.	.	MAF_USDA=2.083
NC_035077.1	31705053	.	A	T	.	.	MAF_INRAE=14.167;MAF_USDA=6.25
NC_035077.1	31705056	.	A	T	.	.	MAF_INRAE=14.167;MAF_USDA=6.25
NC_035077.1	31705072	.	G	T	.	.	MAF_USDA=32.143
NC_035077.1	31705109	.	G	T	.	.	MAF_USDA=7.647
NC_035077.1	31705115	.	A	G	.	.	MAF_USDA=10.417
NC_035077.1	31705128	.	G	A	.	.	MAF_USDA=1.639
NC_035077.1	31705153	.	T	G	.	.	MAF_INRAE=5.263
NC_035077.1	31705177	.	T	C	.	.	MAF_INRAE=17.722;MAF_USDA=3.529
NC_035077.1	31705199	.	T	A	.	.	MAF_INRAE=5.0;MAF_USDA=11.765
NC_035077.1	31705245	.	G	A	.	.	MAF_USDA=1.639
NC_035077.1	31705415	.	G	A	.	.	MAF_USDA=5.294
NC_035077.1	31705416	.	G	T	.	.	MAF_USDA=5.294
NC_035077.1	31705417	.	A	T	.	.	MAF_USDA=5.294
NC_035077.1	31705450	.	G	A	.	.	MAF_INRAE=26.582;MAF_USDA=14.118
NC_035077.1	31705580	.	T	C	.	.	MAF_INRAE=48.101;MAF_USDA=41.765
NC_035077.1	31705613	.	G	A	.	.	MAF_USDA=1.765
NC_035077.1	31705614	.	C	T	.	.	MAF_USDA=7.377
NC_035077.1	31705625	.	T	G	.	.	MAF_INRAE=48.101;MAF_USDA=40.476
NC_035077.1	31705630	.	G	C	.	.	MAF_INRAE=16.667
NC_035077.1	31705633	.	T	C	.	.	MAF_INRAE=12.658
NC_035077.1	31705653	.	C	A	.	.	MAF_USDA=2.459
NC_035077.1	31705660	.	T	C	.	.	MAF_INRAE=8.333;MAF_USDA=25.0
NC_035077.1	31705726	.	G	A	.	.	MAF_INRAE=19.62;MAF_USDA=11.176
NC_035077.1	31705728	.	C	T	.	.	MAF_INRAE=42.5;MAF_USDA=35.882
NC_035077.1	31705749	.	T	G	.	.	MAF_INRAE=2.5;MAF_USDA=2.459
NC_035077.1	31705753	.	G	C	.	.	MAF_INRAE=46.203;MAF_USDA=38.824
NC_035077.1	31705779	.	A	C,T	.	.	MAF_INRAE=26.316
NC_035077.1	31705781	.	T	C	.	.	MAF_INRAE=47.5;MAF_USDA=44.118
NC_035077.1	31705785	.	A	T	.	.	MAF_INRAE=20.253;MAF_USDA=11.176
NC_035077.1	31705790	.	A	C	.	.	MAF_INRAE=13.291;MAF_USDA=4.118
NC_035077.1	31705798	.	G	T	.	.	MAF_INRAE=15.19;MAF_USDA=4.118
NC_035077.1	31705803	.	T	A	.	.	MAF_USDA=1.639
NC_035077.1	31705816	.	G	T	.	.	MAF_USDA=5.294
NC_035077.1	31705835	.	A	G	.	.	MAF_INRAE=26.582;MAF_USDA=6.471
NC_035077.1	31705851	.	C	A	.	.	MAF_USDA=5.294
NC_035077.1	31705866	.	C	T	.	.	MAF_INRAE=5.0;MAF_USDA=12.941
NC_035077.1	31705898	.	G	A	.	.	MAF_INRAE=15.19;MAF_USDA=4.098
NC_035077.1	31705917	.	T	A	.	.	MAF_USDA=5.294
NC_035077.1	31705986	.	C	A	.	.	MAF_INRAE=5.0;MAF_USDA=14.118
NC_035077.1	31705995	.	A	C	.	.	MAF_USDA=3.279
NC_035077.1	31706028	.	C	G	.	.	MAF_INRAE=45.57;MAF_USDA=40.588
NC_035077.1	31706099	.	T	G	.	.	MAF_INRAE=5.263
NC_035077.1	31706130	.	G	A	.	.	MAF_USDA=5.738
NC_035077.1	31706184	.	G	A	.	.	MAF_INRAE=5.263;MAF_USDA=5.882
NC_035077.1	31706234	.	A	C	.	.	MAF_INRAE=44.937;MAF_USDA=27.647
NC_035077.1	31706244	.	C	T	.	.	MAF_INRAE=2.5;MAF_USDA=33.529
NC_035077.1	31706357	.	A	T	.	.	MAF_INRAE=46.203;MAF_USDA=38.235
NC_035077.1	31706359	.	T	G	.	.	MAF_INRAE=16.667;MAF_USDA=3.279
NC_035077.1	31706419	.	A	C	.	.	MAF_USDA=2.459
NC_035077.1	31706443	.	T	C	.	.	MAF_USDA=2.459
NC_035077.1	31706472	.	G	A	.	.	MAF_USDA=4.167
NC_035077.1	31706482	.	G	T	.	.	MAF_INRAE=2.5;MAF_USDA=2.083
NC_035077.1	31706608	.	C	A	.	.	MAF_INRAE=13.924
NC_035077.1	31706652	.	G	T	.	.	MAF_USDA=7.059
NC_035077.1	31706718	.	A	G	.	.	MAF_INRAE=29.747;MAF_USDA=24.118
NC_035077.1	31706749	.	C	A	.	.	MAF_INRAE=1.667;MAF_USDA=2.459
NC_035077.1	31706757	.	T	G	.	.	MAF_INRAE=16.456;MAF_USDA=6.25
NC_035077.1	31706770	.	C	G	.	.	MAF_INRAE=47.468;MAF_USDA=37.059
NC_035077.1	31706802	.	G	C	.	.	MAF_USDA=31.967
NC_035077.1	31706896	.	G	T	.	.	MAF_INRAE=5.263;MAF_USDA=8.824
NC_035077.1	31706926	.	A	T	.	.	MAF_USDA=1.639
NC_035077.1	31706927	.	A	G	.	.	MAF_INRAE=29.114;MAF_USDA=47.647
NC_035077.1	31706948	.	G	A	.	.	MAF_USDA=2.459
NC_035077.1	31706971	.	G	T	.	.	MAF_INRAE=44.304;MAF_USDA=47.647
NC_035077.1	31707047	.	T	A	.	.	MAF_INRAE=29.114;MAF_USDA=41.667
NC_035077.1	31707186	.	C	G	.	.	MAF_USDA=1.639
NC_035077.1	31707190	.	C	A	.	.	MAF_INRAE=13.291;MAF_USDA=4.118
NC_035077.1	31707218	.	T	C	.	.	MAF_USDA=6.471
NC_035077.1	31707229	.	G	T	.	.	MAF_USDA=2.459
NC_035077.1	31707470	.	G	C	.	.	MAF_USDA=2.459
NC_035077.1	31707600	.	G	A	.	.	MAF_USDA=32.787
NC_035077.1	31707606	.	T	G	.	.	MAF_INRAE=5.0;MAF_USDA=12.941
NC_035077.1	31707754	.	G	C	.	.	MAF_USDA=5.738
NC_035077.1	31707767	.	G	C	.	.	MAF_USDA=6.557
NC_035077.1	31707786	.	G	A	.	.	MAF_INRAE=5.0;MAF_USDA=7.059
NC_035077.1	31707817	.	A	C	.	.	MAF_USDA=1.639
NC_035077.1	31707853	.	G	A	.	.	MAF_INRAE=9.167;MAF_USDA=8.824
NC_035077.1	31707860	.	C	A	.	.	MAF_USDA=7.377
NC_035077.1	31707879	.	C	T	.	.	MAF_INRAE=24.684;MAF_USDA=34.118
NC_035077.1	31707883	.	T	G	.	.	MAF_USDA=2.459
NC_035077.1	31707902	.	C	T	.	.	MAF_INRAE=2.5
NC_035077.1	31707937	.	A	G	.	.	MAF_INRAE=5.0;MAF_USDA=7.143
NC_035077.1	31707960	.	T	C	.	.	MAF_USDA=6.557
NC_035077.1	31707993	.	A	G	.	.	MAF_USDA=1.639
NC_035077.1	31708016	.	T	C	.	.	MAF_INRAE=19.167;MAF_USDA=15.294
NC_035077.1	31708018	.	C	T	.	.	MAF_INRAE=17.722;MAF_USDA=5.882
NC_035077.1	31708025	.	A	T	.	.	MAF_INRAE=17.722;MAF_USDA=5.882
NC_035077.1	31708069	.	A	G	.	.	MAF_INRAE=8.333;MAF_USDA=7.647
NC_035077.1	31708219	.	G	A	.	.	MAF_INRAE=2.5
NC_035077.1	31708300	.	C	T	.	.	MAF_USDA=3.279
NC_035077.1	31708312	.	C	A	.	.	MAF_INRAE=18.354;MAF_USDA=4.118
NC_035077.1	31708375	.	G	A	.	.	MAF_INRAE=13.924
NC_035077.1	31708471	.	G	A	.	.	MAF_INRAE=15.789
NC_035077.1	31708504	.	G	A	.	.	MAF_INRAE=8.333;MAF_USDA=7.647
NC_035077.1	31708519	.	T	A	.	.	MAF_USDA=2.459
NC_035077.1	31708545	.	T	C	.	.	MAF_INRAE=18.354;MAF_USDA=5.294
NC_035077.1	31708562	.	T	C	.	.	MAF_USDA=1.639
NC_035077.1	31708639	.	T	A	.	.	MAF_INRAE=17.722;MAF_USDA=4.118
NC_035077.1	31708650	.	C	T	.	.	MAF_USDA=1.639
NC_035077.1	31708667	.	G	C	.	.	MAF_USDA=1.639
NC_035077.1	31708674	.	A	G	.	.	MAF_INRAE=15.19;MAF_USDA=4.918
NC_035077.1	31708675	.	T	G	.	.	MAF_INRAE=16.667;MAF_USDA=4.918
NC_035077.1	31708677	.	C	A	.	.	MAF_INRAE=14.557;MAF_USDA=5.882
NC_035077.1	31708678	.	C	T	.	.	MAF_INRAE=5.0;MAF_USDA=7.059
NC_035077.1	31708711	.	T	G	.	.	MAF_INRAE=2.5;MAF_USDA=2.459
NC_035077.1	31708719	.	A	G	.	.	MAF_USDA=1.639
NC_035077.1	31708737	.	G	A	.	.	MAF_USDA=1.639
NC_035077.1	31708893	.	T	C	.	.	MAF_INRAE=5.0;MAF_USDA=12.941
NC_035077.1	31708939	.	C	T	.	.	MAF_USDA=1.639
NC_035077.1	31709061	.	G	A	.	.	MAF_USDA=6.557
NC_035077.1	31709192	.	C	A	.	.	MAF_INRAE=20.0;MAF_USDA=15.294
NC_035077.1	31709193	.	T	C	.	.	MAF_INRAE=20.0;MAF_USDA=26.471
NC_035077.1	31709224	.	T	C	.	.	MAF_INRAE=15.19;MAF_USDA=4.918
NC_035077.1	31709299	.	C	T	.	.	MAF_INRAE=13.291
NC_035077.1	31709335	.	C	T	.	.	MAF_INRAE=15.19;MAF_USDA=5.882
NC_035077.1	31709344	.	C	G	.	.	MAF_USDA=18.852
NC_035077.1	31709402	.	G	A	.	.	MAF_USDA=1.639
NC_035077.1	31709508	.	C	T	.	.	MAF_INRAE=18.354;MAF_USDA=3.529
NC_035077.1	31709510	.	T	G	.	.	MAF_INRAE=17.5;MAF_USDA=3.529
NC_035077.1	31709567	.	C	T	.	.	MAF_INRAE=8.333;MAF_USDA=10.119
NC_035077.1	31709630	.	T	C	.	.	MAF_INRAE=15.19;MAF_USDA=4.098
NC_035077.1	31709679	.	G	A	.	.	MAF_USDA=1.639
NC_035077.1	31709795	.	C	A	.	.	MAF_INRAE=15.19;MAF_USDA=4.098
NC_035077.1	31709889	.	T	G	.	.	MAF_USDA=1.639
NC_035077.1	31709978	.	A	G	.	.	MAF_USDA=1.639
NC_035077.1	31709985	.	C	T	.	.	MAF_INRAE=18.354;MAF_USDA=4.118
NC_035077.1	31710026	.	C	T	.	.	MAF_USDA=1.639
NC_035077.1	31710049	.	G	T	.	.	MAF_USDA=18.75
NC_035077.1	31710157	.	C	T	.	.	MAF_USDA=1.639
NC_035077.1	31710181	.	A	C	.	.	MAF_USDA=20.833
NC_035077.1	31710188	.	T	C	.	.	MAF_INRAE=5.263
NC_035077.1	31710211	.	C	A	.	.	MAF_INRAE=14.167
NC_035077.1	31710212	.	T	A	.	.	MAF_INRAE=14.167
NC_035077.1	31710220	.	G	T	.	.	MAF_USDA=1.667
NC_035077.1	31710245	.	A	T	.	.	MAF_USDA=1.667
NC_035077.1	31710336	.	G	T	.	.	MAF_INRAE=5.0;MAF_USDA=15.294
NC_035077.1	31710348	.	C	A	.	.	MAF_INRAE=5.0;MAF_USDA=12.941
NC_035077.1	31710359	.	C	A	.	.	MAF_USDA=1.639
NC_035077.1	31710363	.	T	A	.	.	MAF_INRAE=2.5
NC_035077.1	31710374	.	C	A	.	.	MAF_USDA=1.639
NC_035077.1	31710379	.	C	A	.	.	MAF_INRAE=34.177;MAF_USDA=21.765
NC_035077.1	31710521	.	C	G	.	.	MAF_USDA=3.279
NC_035077.1	31710525	.	C	T	.	.	MAF_USDA=2.459
NC_035077.1	31710534	.	G	A	.	.	MAF_INRAE=18.333;MAF_USDA=15.294
NC_035077.1	31710549	.	C	T	.	.	MAF_USDA=2.459
NC_035077.1	31710576	.	G	A	.	.	MAF_USDA=1.639
NC_035077.1	31710637	.	C	T	.	.	MAF_USDA=18.75
NC_035077.1	31710653	.	G	A	.	.	MAF_INRAE=30.38;MAF_USDA=7.059
NC_035077.1	31710710	.	C	T	.	.	MAF_USDA=1.639
NC_035077.1	31710715	.	C	T	.	.	MAF_INRAE=2.5
NC_035077.1	31710764	.	C	A	.	.	MAF_INRAE=34.177;MAF_USDA=20.0
NC_035077.1	31710778	.	C	A	.	.	MAF_USDA=1.639
NC_035077.1	31710795	.	C	A	.	.	MAF_USDA=3.279
NC_035077.1	31710805	.	C	T	.	.	MAF_INRAE=10.0;MAF_USDA=4.167
NC_035077.1	31710972	.	T	C	.	.	MAF_INRAE=14.167;MAF_USDA=4.098
NC_035077.1	31711053	.	G	T	.	.	MAF_USDA=1.639
NC_035077.1	31711236	.	G	A	.	.	MAF_INRAE=29.114;MAF_USDA=6.471
NC_035077.1	31711553	.	T	A	.	.	MAF_USDA=4.098
NC_035077.1	31711557	.	T	A	.	.	MAF_USDA=2.459
NC_035077.1	31711653	.	T	C	.	.	MAF_USDA=1.639
NC_035077.1	31711677	.	T	G	.	.	MAF_USDA=2.459
NC_035077.1	31711700	.	A	G	.	.	MAF_USDA=4.918
NC_035077.1	31711799	.	T	A	.	.	MAF_USDA=1.639
NC_035077.1	31711818	.	C	A	.	.	MAF_USDA=2.459
NC_035077.1	31711990	.	G	A	.	.	MAF_INRAE=3.333;MAF_USDA=7.647
NC_035077.1	31712012	.	C	A	.	.	MAF_USDA=2.459
NC_035077.1	31712225	.	G	A	.	.	MAF_USDA=8.434
NC_035077.1	31712320	.	C	T	.	.	MAF_USDA=2.459
NC_035077.1	31712322	.	A	G	.	.	MAF_INRAE=5.0;MAF_USDA=8.824
NC_035077.1	31712362	.	C	G	.	.	MAF_USDA=5.294
NC_035077.1	31712418	.	C	T	.	.	MAF_INRAE=5.0;MAF_USDA=5.882
NC_035077.1	31712525	.	G	A	.	.	MAF_INRAE=19.167;MAF_USDA=13.529
NC_035077.1	31712564	.	G	A	.	.	MAF_USDA=2.459
NC_035077.1	31712566	.	G	A	.	.	MAF_INRAE=30.0;MAF_USDA=20.0
NC_035077.1	31712567	.	G	A	.	.	MAF_INRAE=5.263;MAF_USDA=8.235
NC_035077.1	31712575	.	C	T	.	.	MAF_INRAE=25.316;MAF_USDA=27.647
NC_035077.1	31712592	.	G	A	.	.	MAF_USDA=2.459
NC_035077.1	31712631	.	G	A	.	.	MAF_USDA=2.459
NC_035077.1	31712759	.	C	T	.	.	MAF_USDA=1.639
NC_035077.1	31712766	.	C	T	.	.	MAF_INRAE=5.263;MAF_USDA=9.412
NC_035077.1	31712776	.	C	T	.	.	MAF_USDA=1.639
NC_035077.1	31712871	.	C	A	.	.	MAF_USDA=12.941
NC_035077.1	31712917	.	C	T	.	.	MAF_INRAE=14.557;MAF_USDA=2.459
NC_035077.1	31712918	.	A	G	.	.	MAF_INRAE=29.167;MAF_USDA=21.765
NC_035077.1	31712932	.	A	G	.	.	MAF_INRAE=29.747;MAF_USDA=10.0
NC_035077.1	31712935	.	T	C	.	.	MAF_INRAE=24.167;MAF_USDA=7.059
NC_035077.1	31712957	.	T	A	.	.	MAF_USDA=2.459
NC_035077.1	31713006	.	G	T	.	.	MAF_INRAE=6.667
NC_035077.1	31713010	.	C	A	.	.	MAF_USDA=2.459
NC_035077.1	31713114	.	A	G	.	.	MAF_USDA=2.459
NC_035077.1	31713121	.	A	T	.	.	MAF_USDA=1.639
NC_035077.1	31713200	.	G	A	.	.	MAF_USDA=3.279
NC_035077.1	31713260	.	G	A	.	.	MAF_INRAE=5.0;MAF_USDA=2.083
NC_035077.1	31713289	.	A	G	.	.	MAF_INRAE=29.747;MAF_USDA=7.647
NC_035077.1	31713305	.	T	A	.	.	MAF_USDA=6.557
NC_035077.1	31713316	.	C	T	.	.	MAF_INRAE=2.5;MAF_USDA=1.639
NC_035077.1	31713322	.	T	A	.	.	MAF_USDA=2.459
NC_035077.1	31713400	.	C	T	.	.	MAF_INRAE=5.833;MAF_USDA=4.118
NC_035077.1	31713434	.	C	A	.	.	MAF_USDA=1.639
NC_035077.1	31713483	.	A	T	.	.	MAF_INRAE=29.167;MAF_USDA=21.765
NC_035077.1	31713484	.	C	G	.	.	MAF_INRAE=5.0;MAF_USDA=10.588
NC_035077.1	31713518	.	G	A	.	.	MAF_USDA=6.557
NC_035077.1	31713532	.	G	A	.	.	MAF_USDA=2.459
NC_035077.1	31713541	.	T	G	.	.	MAF_USDA=9.412
NC_035077.1	31713543	.	C	T	.	.	MAF_INRAE=15.789;MAF_USDA=3.279
NC_035077.1	31713570	.	C	T	.	.	MAF_USDA=2.459
NC_035077.1	31713584	.	C	T	.	.	MAF_INRAE=5.833;MAF_USDA=3.529
NC_035077.1	31713624	.	A	G	.	.	MAF_INRAE=30.833;MAF_USDA=31.765
NC_035077.1	31713707	.	A	C	.	.	MAF_INRAE=25.0;MAF_USDA=35.417
NC_035077.1	31713714	.	A	G	.	.	MAF_INRAE=23.333;MAF_USDA=37.5
NC_035077.1	31713754	.	A	G	.	.	MAF_INRAE=30.0;MAF_USDA=23.529
NC_035077.1	31713802	.	A	C	.	.	MAF_INRAE=30.38;MAF_USDA=7.059
NC_035077.1	31713817	.	A	G	.	.	MAF_USDA=4.706
NC_035077.1	31713835	.	C	T	.	.	MAF_INRAE=5.263
NC_035077.1	31713851	.	G	T	.	.	MAF_USDA=2.459
NC_035077.1	31713876	.	C	A	.	.	MAF_INRAE=24.684;MAF_USDA=17.647
NC_035077.1	31713910	.	A	G	.	.	MAF_USDA=2.459
NC_035077.1	31713916	.	G	A	.	.	MAF_INRAE=28.481;MAF_USDA=5.882
NC_035077.1	31713975	.	A	G	.	.	MAF_INRAE=28.481;MAF_USDA=5.294
NC_035077.1	31714031	.	A	G	.	.	MAF_INRAE=2.5
NC_035077.1	31714089	.	A	C	.	.	MAF_INRAE=17.722;MAF_USDA=7.647
NC_035077.1	31714127	.	A	G	.	.	MAF_USDA=2.459
NC_035077.1	31714151	.	G	T	.	.	MAF_USDA=2.459
NC_035077.1	31714184	.	G	A	.	.	MAF_INRAE=13.291;MAF_USDA=4.118
NC_035077.1	31714200	.	A	C	.	.	MAF_INRAE=25.316;MAF_USDA=40.588
NC_035077.1	31714217	.	C	A	.	.	MAF_USDA=4.098
NC_035077.1	31714298	.	T	C	.	.	MAF_INRAE=14.167;MAF_USDA=5.882
NC_035077.1	31714331	.	A	C	.	.	MAF_INRAE=30.38;MAF_USDA=6.471
NC_035077.1	31714346	.	C	T	.	.	MAF_USDA=6.471
NC_035077.1	31714347	.	G	A	.	.	MAF_INRAE=5.263;MAF_USDA=2.459
NC_035077.1	31714351	.	T	C	.	.	MAF_USDA=18.033
NC_035077.1	31714381	.	C	A	.	.	MAF_USDA=2.459
NC_035077.1	31714404	.	C	T	.	.	MAF_INRAE=5.0;MAF_USDA=12.941
NC_035077.1	31714427	.	C	T	.	.	MAF_USDA=2.459
NC_035077.1	31714429	.	C	T	.	.	MAF_USDA=2.459
NC_035077.1	31714444	.	A	C	.	.	MAF_INRAE=14.167;MAF_USDA=6.25
NC_035077.1	31714504	.	A	G	.	.	MAF_INRAE=2.5;MAF_USDA=2.459
NC_035077.1	31714520	.	C	T	.	.	MAF_INRAE=13.333;MAF_USDA=8.235
NC_035077.1	31714568	.	A	G	.	.	MAF_INRAE=14.167;MAF_USDA=6.471
NC_035077.1	31714588	.	A	G	.	.	MAF_USDA=2.459
NC_035077.1	31714591	.	C	T	.	.	MAF_INRAE=14.167;MAF_USDA=7.059
NC_035077.1	31714603	.	A	T	.	.	MAF_INRAE=2.5
NC_035077.1	31714652	.	G	A	.	.	MAF_INRAE=44.937;MAF_USDA=27.647
NC_035077.1	31714699	.	A	G	.	.	MAF_INRAE=14.167;MAF_USDA=6.471
NC_035077.1	31714732	.	A	C	.	.	MAF_INRAE=2.5;MAF_USDA=2.459
NC_035077.1	31714733	.	G	T	.	.	MAF_INRAE=14.167;MAF_USDA=4.706
NC_035077.1	31714771	.	A	T	.	.	MAF_INRAE=14.167;MAF_USDA=6.471
NC_035077.1	31714825	.	C	A	.	.	MAF_USDA=10.656
NC_035077.1	31714851	.	C	A	.	.	MAF_INRAE=5.263;MAF_USDA=8.235
NC_035077.1	31714898	.	G	A	.	.	MAF_USDA=5.738
NC_035077.1	31715007	.	C	T	.	.	MAF_INRAE=13.333;MAF_USDA=6.471
NC_035077.1	31715080	.	T	G	.	.	MAF_INRAE=13.333;MAF_USDA=6.471
NC_035077.1	31715112	.	T	A	.	.	MAF_INRAE=7.5;MAF_USDA=14.706
NC_035077.1	31715127	.	C	T	.	.	MAF_INRAE=13.333;MAF_USDA=5.294
NC_035077.1	31715135	.	G	A	.	.	MAF_INRAE=5.0;MAF_USDA=12.941
NC_035077.1	31715145	.	G	T	.	.	MAF_USDA=1.639
NC_035077.1	31715197	.	T	G	.	.	MAF_INRAE=15.789
NC_035077.1	31715238	.	T	G	.	.	MAF_INRAE=14.167;MAF_USDA=6.471
NC_035077.1	31715248	.	A	C	.	.	MAF_INRAE=28.481;MAF_USDA=5.294
NC_035077.1	31715327	.	T	C	.	.	MAF_INRAE=24.684;MAF_USDA=4.118
NC_035077.1	31715336	.	G	A	.	.	MAF_INRAE=24.684;MAF_USDA=11.765
NC_035077.1	31715374	.	C	T	.	.	MAF_INRAE=5.0;MAF_USDA=13.529
NC_035077.1	31715436	.	C	A	.	.	MAF_INRAE=28.481;MAF_USDA=5.294
NC_035077.1	31715534	.	A	G	.	.	MAF_INRAE=15.0;MAF_USDA=6.471
NC_035077.1	31715570	.	C	T	.	.	MAF_USDA=1.639
NC_035077.1	31715672	.	G	A	.	.	MAF_USDA=6.471
NC_035077.1	31715746	.	C	A	.	.	MAF_USDA=4.167
NC_035077.1	31716352	.	A	C	.	.	MAF_USDA=8.333
NC_035077.1	31716354	.	C	A	.	.	MAF_USDA=37.5
NC_035077.1	31716361	.	T	C	.	.	MAF_USDA=8.333
NC_035077.1	31716400	.	A	G	.	.	MAF_USDA=8.333
NC_035077.1	31716450	.	T	C	.	.	MAF_INRAE=7.5
NC_035077.1	31716454	.	G	T	.	.	MAF_INRAE=15.789
NC_035077.1	31716496	.	T	C	.	.	MAF_INRAE=2.5
NC_035077.1	31716524	.	C	T	.	.	MAF_USDA=16.667
NC_035077.1	31716591	.	C	A	.	.	MAF_INRAE=21.667;MAF_USDA=35.417
NC_035077.1	31716612	.	T	G	.	.	MAF_USDA=29.167
NC_035077.1	31716663	.	A	G	.	.	MAF_INRAE=47.468;MAF_USDA=50.0
NC_035077.1	31716682	.	C	T	.	.	MAF_INRAE=15.0;MAF_USDA=6.25
NC_035077.1	31716710	.	T	G	.	.	MAF_INRAE=9.167;MAF_USDA=8.333
NC_035077.1	31716755	.	T	A	.	.	MAF_INRAE=18.987;MAF_USDA=6.25
NC_035077.1	31716857	.	G	A	.	.	MAF_USDA=18.75
NC_035077.1	31716893	.	G	A	.	.	MAF_INRAE=26.582;MAF_USDA=4.167
NC_035077.1	31716986	.	G	C	.	.	MAF_USDA=4.167
NC_035077.1	31716993	.	A	T	.	.	MAF_INRAE=13.924
NC_035077.1	31717046	.	C	T	.	.	MAF_INRAE=18.987;MAF_USDA=33.333
NC_035077.1	31717118	.	T	C	.	.	MAF_INRAE=31.579;MAF_USDA=41.667
NC_035077.1	31717137	.	A	T	.	.	MAF_INRAE=15.0;MAF_USDA=25.0
NC_035077.1	31717173	.	C	A	.	.	MAF_INRAE=5.0;MAF_USDA=10.417
NC_035077.1	31717260	.	G	T	.	.	MAF_INRAE=3.165;MAF_USDA=2.083
NC_035077.1	31717324	.	G	T	.	.	MAF_INRAE=8.333;MAF_USDA=8.333
NC_035077.1	31717336	.	T	A	.	.	MAF_INRAE=5.0;MAF_USDA=10.417
NC_035077.1	31717397	.	G	C	.	.	MAF_INRAE=5.0;MAF_USDA=29.167
NC_035077.1	31717470	.	G	A	.	.	MAF_INRAE=18.987;MAF_USDA=6.25
NC_035077.1	31717680	.	G	A	.	.	MAF_INRAE=24.051;MAF_USDA=9.412
NC_035077.1	31717714	.	C	T	.	.	MAF_USDA=3.279
NC_035077.1	31717742	.	A	C	.	.	MAF_USDA=1.639
NC_035077.1	31717749	.	G	T	.	.	MAF_USDA=2.941
NC_035077.1	31717833	.	G	C	.	.	MAF_USDA=1.639
NC_035077.1	31717880	.	G	A	.	.	MAF_USDA=2.5
NC_035077.1	31717943	.	G	A	.	.	MAF_USDA=2.459
NC_035077.1	31718010	.	T	G	.	.	MAF_USDA=1.639
NC_035077.1	31718038	.	G	A	.	.	MAF_USDA=16.471
NC_035077.1	31718069	.	C	T	.	.	MAF_USDA=6.557
NC_035077.1	31718074	.	G	A	.	.	MAF_INRAE=27.215;MAF_USDA=6.471
NC_035077.1	31718180	.	C	A	.	.	MAF_USDA=12.295
NC_035077.1	31718184	.	C	T	.	.	MAF_USDA=1.765
NC_035077.1	31718194	.	G	A	.	.	MAF_USDA=20.833
NC_035077.1	31718248	.	T	C	.	.	MAF_INRAE=15.0;MAF_USDA=4.706
NC_035077.1	31718262	.	A	G	.	.	MAF_USDA=1.639
NC_035077.1	31718267	.	A	C	.	.	MAF_USDA=1.765
NC_035077.1	31718272	.	T	A	.	.	MAF_USDA=12.5
NC_035077.1	31718286	.	G	A	.	.	MAF_USDA=10.417
NC_035077.1	31718339	.	C	A	.	.	MAF_INRAE=42.105;MAF_USDA=14.583
NC_035077.1	31718340	.	A	G	.	.	MAF_USDA=14.583
NC_035077.1	31718370	.	A	G	.	.	MAF_INRAE=42.105;MAF_USDA=9.756
NC_035077.1	31718982	.	A	T	.	.	MAF_USDA=5.0
NC_035077.1	31718990	.	A	C	.	.	MAF_USDA=3.571
NC_035077.1	31719124	.	A	G	.	.	MAF_INRAE=18.354;MAF_USDA=4.118
NC_035077.1	31719231	.	C	A	.	.	MAF_USDA=6.25
NC_035077.1	31719331	.	T	G	.	.	MAF_INRAE=10.0;MAF_USDA=2.353
NC_035077.1	31719344	.	G	A	.	.	MAF_INRAE=33.544;MAF_USDA=25.882
NC_035077.1	31719368	.	T	C	.	.	MAF_USDA=1.765
NC_035077.1	31719383	.	C	A	.	.	MAF_USDA=1.639
NC_035077.1	31719384	.	A	G	.	.	MAF_USDA=1.639
NC_035077.1	31719386	.	A	T	.	.	MAF_USDA=1.639
NC_035077.1	31719454	.	C	T	.	.	MAF_USDA=1.765
NC_035077.1	31719455	.	G	A	.	.	MAF_USDA=1.639
NC_035077.1	31719462	.	G	A	.	.	MAF_INRAE=8.333;MAF_USDA=4.167
NC_035077.1	31719489	.	T	A	.	.	MAF_INRAE=9.167;MAF_USDA=4.167
NC_035077.1	31719550	.	G	T	.	.	MAF_USDA=1.639
NC_035077.1	31719557	.	A	T	.	.	MAF_INRAE=49.367;MAF_USDA=23.529
NC_035077.1	31719568	.	G	A	.	.	MAF_INRAE=10.0;MAF_USDA=4.167
NC_035077.1	31719592	.	A	C	.	.	MAF_USDA=3.529
NC_035077.1	31719620	.	T	A	.	.	MAF_INRAE=5.263
NC_035077.1	31719635	.	G	T	.	.	MAF_INRAE=5.263
NC_035077.1	31719671	.	C	T	.	.	MAF_INRAE=19.167
NC_035077.1	31719676	.	G	A	.	.	MAF_USDA=3.279
NC_035077.1	31719731	.	G	A	.	.	MAF_INRAE=12.658
NC_035077.1	31719831	.	A	G	.	.	MAF_INRAE=39.873;MAF_USDA=24.706
NC_035077.1	31719908	.	G	C	.	.	MAF_INRAE=24.051;MAF_USDA=6.557
NC_035077.1	31719950	.	G	C	.	.	MAF_INRAE=24.684;MAF_USDA=12.353
NC_035077.1	31719965	.	A	G	.	.	MAF_USDA=2.459
NC_035077.1	31719973	.	A	G	.	.	MAF_INRAE=19.167;MAF_USDA=13.115
NC_035077.1	31719984	.	C	A	.	.	MAF_INRAE=19.167;MAF_USDA=13.115
NC_035077.1	31720017	.	T	A	.	.	MAF_INRAE=15.19;MAF_USDA=5.882
NC_035077.1	31720024	.	C	T	.	.	MAF_INRAE=15.19;MAF_USDA=6.471
NC_035077.1	31720035	.	C	A	.	.	MAF_USDA=1.639
NC_035077.1	31720060	.	T	G	.	.	MAF_USDA=1.639
NC_035077.1	31720070	.	A	G	.	.	MAF_USDA=1.765
NC_035077.1	31720185	.	A	C	.	.	MAF_USDA=1.639
NC_035077.1	31720216	.	A	T	.	.	MAF_INRAE=16.667;MAF_USDA=27.083
NC_035077.1	31720425	.	C	A	.	.	MAF_INRAE=21.053;MAF_USDA=6.25
NC_035077.1	31720515	.	G	C	.	.	MAF_INRAE=44.737;MAF_USDA=18.75
NC_035077.1	31720733	.	T	G	.	.	MAF_USDA=9.167
NC_035077.1	31720756	.	C	T	.	.	MAF_INRAE=10.0;MAF_USDA=4.348
NC_035077.1	31720835	.	A	G	.	.	MAF_USDA=1.667
NC_035077.1	31720837	.	A	T	.	.	MAF_USDA=5.952
NC_035077.1	31720893	.	C	T	.	.	MAF_INRAE=31.646;MAF_USDA=10.714
NC_035077.1	31720901	.	C	T	.	.	MAF_INRAE=12.658
NC_035077.1	31720902	.	C	A	.	.	MAF_INRAE=19.167;MAF_USDA=13.333
NC_035077.1	31720960	.	G	A	.	.	MAF_USDA=1.667
NC_035077.1	31720995	.	T	C	.	.	MAF_INRAE=46.835;MAF_USDA=29.518
NC_035077.1	31721001	.	C	T	.	.	MAF_USDA=4.167
NC_035077.1	31721002	.	A	G	.	.	MAF_INRAE=9.167;MAF_USDA=3.614
NC_035077.1	31721006	.	T	A	.	.	MAF_USDA=4.167
NC_035077.1	31721065	.	T	C	.	.	MAF_INRAE=41.139;MAF_USDA=40.964
NC_035077.1	31721081	.	C	A	.	.	MAF_USDA=10.0
NC_035077.1	31721082	.	C	A	.	.	MAF_USDA=10.0
NC_035077.1	31721085	.	A	G	.	.	MAF_INRAE=41.139;MAF_USDA=40.964
NC_035077.1	31721089	.	G	C	.	.	MAF_INRAE=8.333;MAF_USDA=6.627
NC_035077.1	31721090	.	A	G	.	.	MAF_INRAE=5.063;MAF_USDA=11.446
NC_035077.1	31721252	.	T	C	.	.	MAF_USDA=3.333
NC_035077.1	31721256	.	A	T	.	.	MAF_USDA=2.5
NC_035077.1	31721261	.	C	T	.	.	MAF_INRAE=14.557
NC_035077.1	31721264	.	A	C	.	.	MAF_INRAE=16.667;MAF_USDA=4.167
NC_035077.1	31721276	.	C	A	.	.	MAF_USDA=2.459
NC_035077.1	31721296	.	G	A	.	.	MAF_INRAE=16.667;MAF_USDA=6.557
NC_035077.1	31721297	.	C	G	.	.	MAF_USDA=1.639
NC_035077.1	31721311	.	A	G	.	.	MAF_INRAE=3.333;MAF_USDA=10.417
NC_035077.1	31721329	.	A	T	.	.	MAF_USDA=1.639
NC_035077.1	31721335	.	C	T	.	.	MAF_USDA=1.639
NC_035077.1	31721360	.	T	A	.	.	MAF_INRAE=16.456;MAF_USDA=4.706
NC_035077.1	31721361	.	G	T	.	.	MAF_INRAE=15.0;MAF_USDA=4.118
NC_035077.1	31721430	.	A	G	.	.	MAF_INRAE=15.789
NC_035077.1	31721440	.	T	C	.	.	MAF_INRAE=15.789
NC_035077.1	31721447	.	C	A	.	.	MAF_INRAE=15.789
NC_035077.1	31721488	.	G	A	.	.	MAF_USDA=2.5
NC_035077.1	31721570	.	C	G	.	.	MAF_INRAE=21.667;MAF_USDA=16.867
NC_035077.1	31721588	.	G	T	.	.	MAF_INRAE=39.241;MAF_USDA=42.169
NC_035077.1	31721618	.	T	A	.	.	MAF_INRAE=15.19;MAF_USDA=6.627
NC_035077.1	31721628	.	G	T	.	.	MAF_USDA=1.667
NC_035077.1	31721669	.	G	C	.	.	MAF_INRAE=19.62;MAF_USDA=7.831
NC_035077.1	31721751	.	G	T	.	.	MAF_INRAE=48.101;MAF_USDA=25.301
NC_035077.1	31721954	.	A	T	.	.	MAF_INRAE=2.532;MAF_USDA=14.458
NC_035077.1	31721987	.	G	T	.	.	MAF_INRAE=3.165;MAF_USDA=13.253
NC_035077.1	31722016	.	T	A	.	.	MAF_INRAE=3.165;MAF_USDA=13.529
NC_035077.1	31722017	.	A	C	.	.	MAF_USDA=1.639
NC_035077.1	31722084	.	T	G	.	.	MAF_INRAE=12.658;MAF_USDA=5.882
NC_035077.1	31722085	.	C	A	.	.	MAF_INRAE=11.667;MAF_USDA=5.882
NC_035077.1	31722205	.	G	A	.	.	MAF_USDA=10.656
NC_035077.1	31722258	.	A	G	.	.	MAF_USDA=1.639
NC_035077.1	31722259	.	G	A	.	.	MAF_INRAE=3.165;MAF_USDA=13.529
NC_035077.1	31722291	.	A	G	.	.	MAF_INRAE=16.456;MAF_USDA=4.706
NC_035077.1	31722312	.	G	T	.	.	MAF_INRAE=2.5;MAF_USDA=5.294
NC_035077.1	31722332	.	A	C	.	.	MAF_INRAE=31.579;MAF_USDA=45.294
NC_035077.1	31722356	.	C	T	.	.	MAF_INRAE=37.975;MAF_USDA=45.294
NC_035077.1	31722367	.	C	T	.	.	MAF_INRAE=5.263;MAF_USDA=15.294
NC_035077.1	31722426	.	C	T	.	.	MAF_INRAE=17.089;MAF_USDA=4.706
NC_035077.1	31722439	.	G	T	.	.	MAF_USDA=9.836
NC_035077.1	31722479	.	A	T	.	.	MAF_USDA=1.639
NC_035077.1	31722548	.	A	C	.	.	MAF_INRAE=5.263;MAF_USDA=8.235
NC_035077.1	31722586	.	C	A	.	.	MAF_INRAE=10.0;MAF_USDA=4.167
NC_035077.1	31722592	.	G	C	.	.	MAF_USDA=10.656
NC_035077.1	31722621	.	T	C	.	.	MAF_USDA=5.294
NC_035077.1	31722667	.	G	T	.	.	MAF_USDA=4.706
NC_035077.1	31722768	.	A	G	.	.	MAF_USDA=4.706
NC_035077.1	31722770	.	C	G	.	.	MAF_USDA=4.706
NC_035077.1	31722778	.	G	T	.	.	MAF_USDA=8.197
NC_035077.1	31722782	.	C	T	.	.	MAF_INRAE=13.291;MAF_USDA=11.765
NC_035077.1	31722809	.	T	C	.	.	MAF_INRAE=10.0;MAF_USDA=4.167
NC_035077.1	31722840	.	A	G	.	.	MAF_INRAE=37.342;MAF_USDA=44.118
NC_035077.1	31722974	.	C	T	.	.	MAF_INRAE=18.354;MAF_USDA=22.941
NC_035077.1	31723002	.	C	T	.	.	MAF_USDA=1.639
NC_035077.1	31723019	.	C	A	.	.	MAF_USDA=4.098
NC_035077.1	31723041	.	C	T	.	.	MAF_INRAE=5.263;MAF_USDA=8.824
NC_035077.1	31723107	.	G	A	.	.	MAF_INRAE=16.456;MAF_USDA=4.118
NC_035077.1	31723117	.	G	T	.	.	MAF_USDA=4.098
NC_035077.1	31723146	.	C	T	.	.	MAF_USDA=2.459
NC_035077.1	31723221	.	A	C	.	.	MAF_USDA=11.475
NC_035077.1	31723246	.	T	A	.	.	MAF_INRAE=3.165;MAF_USDA=14.118
NC_035077.1	31723293	.	G	A	.	.	MAF_INRAE=18.354;MAF_USDA=23.529
NC_035077.1	31723313	.	G	A	.	.	MAF_INRAE=13.924;MAF_USDA=12.941
NC_035077.1	31723367	.	G	A	.	.	MAF_INRAE=10.0;MAF_USDA=4.706
NC_035077.1	31723384	.	T	C	.	.	MAF_INRAE=39.873;MAF_USDA=47.059
NC_035077.1	31723409	.	C	G	.	.	MAF_INRAE=10.0;MAF_USDA=2.941
NC_035077.1	31723456	.	G	C	.	.	MAF_USDA=1.639
NC_035077.1	31723485	.	C	T	.	.	MAF_USDA=1.639
NC_035077.1	31723492	.	G	T	.	.	MAF_INRAE=16.456;MAF_USDA=2.941
NC_035077.1	31723493	.	A	T	.	.	MAF_INRAE=15.0;MAF_USDA=2.941
NC_035077.1	31723530	.	G	T	.	.	MAF_INRAE=16.456;MAF_USDA=3.529
NC_035077.1	31723566	.	C	A	.	.	MAF_USDA=1.639
NC_035077.1	31723598	.	C	T	.	.	MAF_INRAE=13.291;MAF_USDA=4.098
NC_035077.1	31723723	.	A	G	.	.	MAF_INRAE=15.0;MAF_USDA=2.353
NC_035077.1	31723748	.	A	C	.	.	MAF_USDA=10.656
NC_035077.1	31723751	.	T	G	.	.	MAF_USDA=1.639
NC_035077.1	31723797	.	C	A	.	.	MAF_INRAE=3.165;MAF_USDA=13.529
NC_035077.1	31723811	.	C	T	.	.	MAF_INRAE=5.263;MAF_USDA=8.235
NC_035077.1	31723820	.	G	A	.	.	MAF_INRAE=39.873;MAF_USDA=46.471
NC_035077.1	31723838	.	T	A	.	.	MAF_INRAE=13.291;MAF_USDA=3.279
NC_035077.1	31723853	.	G	A	.	.	MAF_USDA=47.059
NC_035077.1	31723881	.	T	C	.	.	MAF_INRAE=35.443;MAF_USDA=27.059
NC_035077.1	31723904	.	A	G	.	.	MAF_USDA=10.656
NC_035077.1	31723953	.	G	A	.	.	MAF_INRAE=5.263;MAF_USDA=8.235
NC_035077.1	31723966	.	A	T	.	.	MAF_USDA=1.639
NC_035077.1	31723970	.	G	A	.	.	MAF_INRAE=15.19;MAF_USDA=4.706
NC_035077.1	31723997	.	C	A	.	.	MAF_USDA=1.639
NC_035077.1	31724001	.	C	A	.	.	MAF_USDA=4.098
NC_035077.1	31724196	.	T	A	.	.	MAF_INRAE=14.557;MAF_USDA=7.059
NC_035077.1	31724216	.	T	C	.	.	MAF_USDA=1.639
NC_035077.1	31724219	.	T	C	.	.	MAF_USDA=4.098
NC_035077.1	31724230	.	G	C	.	.	MAF_INRAE=37.975;MAF_USDA=45.882
NC_035077.1	31724233	.	T	C	.	.	MAF_USDA=1.639
NC_035077.1	31724384	.	T	C	.	.	MAF_INRAE=5.263;MAF_USDA=8.824
NC_035077.1	31724420	.	A	C	.	.	MAF_INRAE=2.5;MAF_USDA=4.098
NC_035077.1	31724423	.	C	G	.	.	MAF_INRAE=16.456;MAF_USDA=4.706
NC_035077.1	31724487	.	A	T	.	.	MAF_USDA=1.639
NC_035077.1	31724488	.	G	T	.	.	MAF_INRAE=10.0;MAF_USDA=4.167
NC_035077.1	31724521	.	T	G	.	.	MAF_INRAE=22.152;MAF_USDA=8.824
NC_035077.1	31724646	.	C	T	.	.	MAF_USDA=2.459
NC_035077.1	31724840	.	C	A	.	.	MAF_INRAE=21.053;MAF_USDA=4.167
NC_035077.1	31724842	.	C	T	.	.	MAF_USDA=1.667
NC_035077.1	31725138	.	C	T	.	.	MAF_INRAE=5.263
NC_035077.1	31725158	.	C	T	.	.	MAF_USDA=3.279
NC_035077.1	31725227	.	G	T	.	.	MAF_USDA=3.279
NC_035077.1	31725228	.	T	C	.	.	MAF_USDA=3.279
NC_035077.1	31725297	.	C	A	.	.	MAF_INRAE=4.43;MAF_USDA=12.353
NC_035077.1	31725356	.	G	C	.	.	MAF_USDA=1.639
NC_035077.1	31725446	.	G	C	.	.	MAF_USDA=2.459
NC_035077.1	31725650	.	C	T	.	.	MAF_USDA=6.557
NC_035077.1	31725720	.	A	C	.	.	MAF_INRAE=22.152;MAF_USDA=8.824
NC_035077.1	31725861	.	T	A	.	.	MAF_INRAE=25.316;MAF_USDA=41.765
NC_035077.1	31725937	.	A	T	.	.	MAF_USDA=4.706
NC_035077.1	31725938	.	T	A	.	.	MAF_USDA=2.459
NC_035077.1	31725940	.	T	G	.	.	MAF_INRAE=12.658;MAF_USDA=5.882
NC_035077.1	31725962	.	G	A	.	.	MAF_INRAE=12.658
NC_035077.1	31726012	.	A	T	.	.	MAF_USDA=4.098
NC_035077.1	31726016	.	A	G	.	.	MAF_INRAE=5.263;MAF_USDA=9.412
NC_035077.1	31726024	.	G	A	.	.	MAF_INRAE=13.291;MAF_USDA=10.656
NC_035077.1	31726038	.	C	T	.	.	MAF_INRAE=17.089;MAF_USDA=4.118
NC_035077.1	31726101	.	A	G	.	.	MAF_INRAE=5.263;MAF_USDA=8.824
NC_035077.1	31726161	.	G	C	.	.	MAF_USDA=2.459
NC_035077.1	31726181	.	C	A	.	.	MAF_USDA=6.557
NC_035077.1	31726221	.	A	G	.	.	MAF_INRAE=48.734;MAF_USDA=41.176
NC_035077.1	31726238	.	A	G	.	.	MAF_USDA=4.918
NC_035077.1	31726373	.	T	C	.	.	MAF_INRAE=4.167;MAF_USDA=4.118
NC_035077.1	31726433	.	G	A	.	.	MAF_USDA=6.557
NC_035077.1	31726492	.	C	A	.	.	MAF_USDA=13.529
NC_035077.1	31726513	.	A	G	.	.	MAF_INRAE=5.263;MAF_USDA=22.353
NC_035077.1	31726516	.	G	A	.	.	MAF_INRAE=22.152;MAF_USDA=8.824
NC_035077.1	31726563	.	C	T	.	.	MAF_INRAE=17.089;MAF_USDA=4.706
NC_035077.1	31726568	.	G	T	.	.	MAF_USDA=5.294
NC_035077.1	31726590	.	C	G	.	.	MAF_USDA=1.639
NC_035077.1	31726594	.	A	C	.	.	MAF_INRAE=48.734;MAF_USDA=38.824
NC_035077.1	31726596	.	C	T	.	.	MAF_USDA=9.412
NC_035077.1	31726644	.	G	A	.	.	MAF_INRAE=5.263;MAF_USDA=8.824
NC_035077.1	31726713	.	C	T	.	.	MAF_INRAE=14.557;MAF_USDA=6.471
NC_035077.1	31726739	.	C	T	.	.	MAF_USDA=5.882
NC_035077.1	31726769	.	G	T	.	.	MAF_USDA=7.647
NC_035077.1	31726770	.	A	C	.	.	MAF_USDA=7.647
NC_035077.1	31726808	.	T	C	.	.	MAF_INRAE=29.747;MAF_USDA=17.059
NC_035077.1	31726858	.	A	C	.	.	MAF_USDA=5.882
NC_035077.1	31726875	.	T	G	.	.	MAF_INRAE=16.456;MAF_USDA=3.279
NC_035077.1	31726897	.	T	A	.	.	MAF_INRAE=12.658;MAF_USDA=3.279
NC_035077.1	31726943	.	T	A	.	.	MAF_USDA=1.639
NC_035077.1	31727066	.	C	T	.	.	MAF_INRAE=49.367;MAF_USDA=41.176
NC_035077.1	31727081	.	C	A	.	.	MAF_INRAE=5.263;MAF_USDA=8.824
NC_035077.1	31727108	.	A	G	.	.	MAF_INRAE=12.658;MAF_USDA=3.279
NC_035077.1	31727139	.	T	A	.	.	MAF_INRAE=27.848;MAF_USDA=22.941
NC_035077.1	31727142	.	A	G	.	.	MAF_INRAE=28.333;MAF_USDA=22.941
NC_035077.1	31727191	.	G	T	.	.	MAF_USDA=10.0
NC_035077.1	31727194	.	A	T	.	.	MAF_USDA=8.824
NC_035077.1	31727197	.	C	A	.	.	MAF_USDA=5.738
NC_035077.1	31727218	.	C	T	.	.	MAF_USDA=1.639
NC_035077.1	31727252	.	C	G	.	.	MAF_USDA=31.25
NC_035077.1	31727253	.	T	G	.	.	MAF_INRAE=41.667;MAF_USDA=31.25
NC_035077.1	31727293	.	A	G	.	.	MAF_USDA=9.412
NC_035077.1	31727301	.	C	A	.	.	MAF_INRAE=13.291;MAF_USDA=15.882
NC_035077.1	31727317	.	T	C	.	.	MAF_USDA=10.0
NC_035077.1	31727329	.	C	G	.	.	MAF_INRAE=17.089;MAF_USDA=6.471
NC_035077.1	31727340	.	A	G	.	.	MAF_INRAE=18.333;MAF_USDA=8.824
NC_035077.1	31727356	.	C	G	.	.	MAF_INRAE=35.443;MAF_USDA=40.0
NC_035077.1	31727373	.	A	C	.	.	MAF_INRAE=35.443;MAF_USDA=40.0
NC_035077.1	31727378	.	T	A	.	.	MAF_USDA=5.882
NC_035077.1	31727401	.	A	G	.	.	MAF_INRAE=13.291
NC_035077.1	31727412	.	C	T	.	.	MAF_USDA=4.918
NC_035077.1	31727457	.	G	A	.	.	MAF_USDA=7.059
NC_035077.1	31727472	.	C	T	.	.	MAF_USDA=4.098
NC_035077.1	31727537	.	T	C	.	.	MAF_USDA=10.0
NC_035077.1	31727696	.	T	C	.	.	MAF_USDA=6.557
NC_035077.1	31727711	.	T	C	.	.	MAF_USDA=4.918
NC_035077.1	31727722	.	T	C	.	.	MAF_INRAE=23.418;MAF_USDA=41.176
NC_035077.1	31727732	.	G	A	.	.	MAF_USDA=4.098
NC_035077.1	31727754	.	T	G	.	.	MAF_USDA=3.279
NC_035077.1	31727755	.	T	C	.	.	MAF_INRAE=22.152;MAF_USDA=8.824
NC_035077.1	31727761	.	C	T	.	.	MAF_INRAE=13.291;MAF_USDA=13.529
NC_035077.1	31727769	.	G	A	.	.	MAF_INRAE=31.646;MAF_USDA=16.471
NC_035077.1	31727772	.	G	A	.	.	MAF_USDA=4.098
NC_035077.1	31727773	.	T	A	.	.	MAF_USDA=3.279
NC_035077.1	31727864	.	G	A	.	.	MAF_USDA=3.279
NC_035077.1	31727881	.	C	T	.	.	MAF_USDA=8.824
NC_035077.1	31727887	.	A	T	.	.	MAF_INRAE=22.152;MAF_USDA=8.824
NC_035077.1	31727923	.	G	A	.	.	MAF_USDA=5.294
NC_035077.1	31727925	.	T	C	.	.	MAF_USDA=5.294
NC_035077.1	31727928	.	C	A	.	.	MAF_USDA=4.118
NC_035077.1	31727930	.	T	G	.	.	MAF_USDA=4.118
NC_035077.1	31728013	.	T	G	.	.	MAF_INRAE=16.456;MAF_USDA=4.118
NC_035077.1	31728047	.	T	G	.	.	MAF_USDA=1.639
NC_035077.1	31728074	.	T	G	.	.	MAF_USDA=11.765
NC_035077.1	31728109	.	T	C	.	.	MAF_INRAE=27.848;MAF_USDA=29.412
NC_035077.1	31728150	.	C	G	.	.	MAF_INRAE=18.987;MAF_USDA=42.353
NC_035077.1	31728164	.	T	A	.	.	MAF_INRAE=10.0;MAF_USDA=1.765
NC_035077.1	31728291	.	C	T	.	.	MAF_USDA=2.459
NC_035077.1	31728298	.	T	C	.	.	MAF_INRAE=18.354;MAF_USDA=20.588
NC_035077.1	31728339	.	C	T	.	.	MAF_USDA=7.059
NC_035077.1	31728375	.	C	T	.	.	MAF_INRAE=19.62;MAF_USDA=25.294
NC_035077.1	31728402	.	A	G	.	.	MAF_INRAE=17.089;MAF_USDA=5.882
NC_035077.1	31728437	.	A	G	.	.	MAF_INRAE=25.316;MAF_USDA=32.353
NC_035077.1	31728534	.	C	T	.	.	MAF_INRAE=49.367;MAF_USDA=45.882
NC_035077.1	31728552	.	A	G	.	.	MAF_USDA=7.377
NC_035077.1	31728603	.	C	T	.	.	MAF_INRAE=25.316;MAF_USDA=12.941
NC_035077.1	31728608	.	T	G	.	.	MAF_INRAE=6.667
NC_035077.1	31728675	.	A	C	.	.	MAF_INRAE=2.532;MAF_USDA=18.75
NC_035077.1	31728676	.	C	T	.	.	MAF_INRAE=10.833;MAF_USDA=35.714
NC_035077.1	31728806	.	G	A	.	.	MAF_INRAE=10.0;MAF_USDA=1.765
NC_035077.1	31728846	.	A	T	.	.	MAF_INRAE=17.089;MAF_USDA=38.824
NC_035077.1	31728856	.	A	G	.	.	MAF_USDA=2.353
NC_035077.1	31728871	.	A	C	.	.	MAF_INRAE=1.667
NC_035077.1	31728872	.	G	A	.	.	MAF_INRAE=17.089;MAF_USDA=5.882
NC_035077.1	31728910	.	T	A	.	.	MAF_INRAE=2.5;MAF_USDA=7.377
NC_035077.1	31729044	.	C	A	.	.	MAF_USDA=2.459
NC_035077.1	31729055	.	A	T	.	.	MAF_USDA=4.118
NC_035077.1	31729090	.	A	C	.	.	MAF_INRAE=16.456;MAF_USDA=11.765
NC_035077.1	31729093	.	T	G	.	.	MAF_USDA=9.412
NC_035077.1	31729124	.	T	A	.	.	MAF_USDA=8.333
NC_035077.1	31729155	.	C	T	.	.	MAF_INRAE=25.949;MAF_USDA=37.059
NC_035077.1	31729165	.	G	A	.	.	MAF_USDA=8.235
NC_035077.1	31729175	.	G	A	.	.	MAF_USDA=2.459
NC_035077.1	31729248	.	T	A	.	.	MAF_USDA=6.557
NC_035077.1	31729260	.	T	C	.	.	MAF_USDA=6.557
NC_035077.1	31729332	.	A	G	.	.	MAF_INRAE=41.772;MAF_USDA=42.353
NC_035077.1	31729352	.	G	T	.	.	MAF_USDA=2.459
NC_035077.1	31729354	.	A	C	.	.	MAF_USDA=2.459
NC_035077.1	31729357	.	G	T	.	.	MAF_USDA=2.459
NC_035077.1	31729359	.	A	C	.	.	MAF_USDA=2.459
NC_035077.1	31729378	.	A	T	.	.	MAF_INRAE=2.532;MAF_USDA=8.235
NC_035077.1	31729580	.	T	C	.	.	MAF_USDA=2.459
NC_035077.1	31729661	.	A	G	.	.	MAF_USDA=9.836
NC_035077.1	31729674	.	G	A	.	.	MAF_INRAE=42.105;MAF_USDA=26.786
NC_035077.1	31729729	.	G	T	.	.	MAF_USDA=6.557
NC_035077.1	31729748	.	G	A	.	.	MAF_USDA=4.098
NC_035077.1	31729814	.	T	G	.	.	MAF_INRAE=41.772;MAF_USDA=31.548
NC_035077.1	31729891	.	C	T	.	.	MAF_INRAE=25.316;MAF_USDA=28.824
NC_035077.1	31729931	.	G	C	.	.	MAF_INRAE=41.772;MAF_USDA=33.529
NC_035077.1	31729982	.	A	T	.	.	MAF_INRAE=40.506;MAF_USDA=41.765
NC_035077.1	31730022	.	C	T	.	.	MAF_USDA=1.639
NC_035077.1	31730050	.	C	T	.	.	MAF_INRAE=15.0;MAF_USDA=5.294
NC_035077.1	31730061	.	G	A	.	.	MAF_USDA=4.098
NC_035077.1	31730097	.	C	G	.	.	MAF_INRAE=43.038;MAF_USDA=49.412
NC_035077.1	31730106	.	C	G	.	.	MAF_INRAE=43.038;MAF_USDA=49.412
NC_035077.1	31730107	.	C	A	.	.	MAF_INRAE=15.0;MAF_USDA=5.882
NC_035077.1	31730128	.	C	A	.	.	MAF_USDA=4.918
NC_035077.1	31730133	.	G	A	.	.	MAF_INRAE=2.5;MAF_USDA=8.197
NC_035077.1	31730155	.	A	G	.	.	MAF_USDA=1.639
NC_035077.1	31730156	.	A	G	.	.	MAF_INRAE=22.152;MAF_USDA=3.529
NC_035077.1	31730168	.	G	A	.	.	MAF_INRAE=5.0;MAF_USDA=9.016
NC_035077.1	31730169	.	G	T	.	.	MAF_INRAE=22.152;MAF_USDA=2.941
NC_035077.1	31730170	.	G	T	.	.	MAF_INRAE=20.833;MAF_USDA=2.941
NC_035077.1	31730175	.	G	A	.	.	MAF_INRAE=41.772;MAF_USDA=33.529
NC_035077.1	31730221	.	G	A	.	.	MAF_USDA=12.353
NC_035077.1	31730241	.	T	A	.	.	MAF_INRAE=15.0;MAF_USDA=5.294
NC_035077.1	31730272	.	C	T	.	.	MAF_INRAE=23.418;MAF_USDA=18.235
NC_035077.1	31730278	.	C	G	.	.	MAF_INRAE=17.089;MAF_USDA=22.941
NC_035077.1	31730291	.	T	A	.	.	MAF_INRAE=43.038;MAF_USDA=44.118
NC_035077.1	31730359	.	C	T	.	.	MAF_USDA=4.098
NC_035077.1	31730377	.	G	T	.	.	MAF_USDA=5.294
NC_035077.1	31730406	.	T	C	.	.	MAF_INRAE=49.367;MAF_USDA=48.235
NC_035077.1	31730432	.	A	G	.	.	MAF_INRAE=23.418;MAF_USDA=18.235
NC_035077.1	31730450	.	A	G	.	.	MAF_INRAE=43.038;MAF_USDA=47.059
NC_035077.1	31730451	.	A	G	.	.	MAF_USDA=4.918
NC_035077.1	31730458	.	A	G	.	.	MAF_INRAE=2.5
NC_035077.1	31730465	.	A	G	.	.	MAF_USDA=4.918
NC_035077.1	31730467	.	C	T	.	.	MAF_USDA=3.529
NC_035077.1	31730468	.	A	G	.	.	MAF_INRAE=33.333;MAF_USDA=49.412
NC_035077.1	31730471	.	T	G	.	.	MAF_USDA=4.918
NC_035077.1	31730503	.	A	G	.	.	MAF_INRAE=2.5
NC_035077.1	31730511	.	C	T	.	.	MAF_USDA=9.016
NC_035077.1	31730532	.	C	T	.	.	MAF_INRAE=43.038;MAF_USDA=49.412
NC_035077.1	31730544	.	G	T	.	.	MAF_INRAE=22.152;MAF_USDA=3.529
NC_035077.1	31730614	.	C	A	.	.	MAF_INRAE=33.333;MAF_USDA=43.75
NC_035077.1	31730635	.	A	C	.	.	MAF_INRAE=43.038;MAF_USDA=42.941
NC_035077.1	31730650	.	T	C	.	.	MAF_INRAE=43.671;MAF_USDA=42.353
NC_035077.1	31730726	.	A	C	.	.	MAF_USDA=14.118
NC_035077.1	31730737	.	C	T	.	.	MAF_USDA=2.459
NC_035077.1	31730739	.	C	T	.	.	MAF_INRAE=43.038;MAF_USDA=48.235
NC_035077.1	31730774	.	T	C	.	.	MAF_INRAE=2.532;MAF_USDA=8.235
NC_035077.1	31730791	.	C	A	.	.	MAF_INRAE=16.456;MAF_USDA=4.118
NC_035077.1	31730823	.	A	G	.	.	MAF_INRAE=43.671;MAF_USDA=48.824
NC_035077.1	31730831	.	C	T	.	.	MAF_USDA=1.639
NC_035077.1	31730913	.	C	T	.	.	MAF_USDA=4.098
NC_035077.1	31730945	.	A	G	.	.	MAF_INRAE=17.722;MAF_USDA=10.588
NC_035077.1	31731035	.	G	C	.	.	MAF_INRAE=43.671;MAF_USDA=48.824
NC_035077.1	31731079	.	G	A	.	.	MAF_USDA=3.279
NC_035077.1	31731094	.	C	A	.	.	MAF_INRAE=16.456;MAF_USDA=4.118
NC_035077.1	31731137	.	T	A	.	.	MAF_INRAE=2.5
NC_035077.1	31731174	.	G	A	.	.	MAF_INRAE=2.5;MAF_USDA=7.377
NC_035077.1	31731197	.	G	A	.	.	MAF_USDA=1.639
NC_035077.1	31731244	.	A	G	.	.	MAF_INRAE=19.167;MAF_USDA=11.765
NC_035077.1	31731330	.	A	G	.	.	MAF_USDA=3.279
NC_035077.1	31731362	.	A	G	.	.	MAF_INRAE=17.089;MAF_USDA=5.882
NC_035077.1	31731501	.	T	C	.	.	MAF_INRAE=43.038;MAF_USDA=50.0
NC_035077.1	31731502	.	G	A	.	.	MAF_USDA=5.882
NC_035077.1	31731505	.	C	T	.	.	MAF_INRAE=2.5
NC_035077.1	31731577	.	G	A	.	.	MAF_INRAE=15.823;MAF_USDA=4.118
NC_035077.1	31731578	.	C	A	.	.	MAF_USDA=5.294
NC_035077.1	31731586	.	T	A	.	.	MAF_INRAE=17.722;MAF_USDA=10.0
NC_035077.1	31731642	.	T	G	.	.	MAF_USDA=6.557
NC_035077.1	31731711	.	T	C	.	.	MAF_INRAE=20.0;MAF_USDA=17.059
NC_035077.1	31731713	.	T	C	.	.	MAF_INRAE=41.139;MAF_USDA=45.294
NC_035077.1	31731746	.	T	A	.	.	MAF_INRAE=16.456;MAF_USDA=4.118
NC_035077.1	31731800	.	T	G	.	.	MAF_INRAE=39.241;MAF_USDA=47.059
NC_035077.1	31731808	.	T	G	.	.	MAF_USDA=9.016
NC_035077.1	31731823	.	T	G	.	.	MAF_USDA=11.176
NC_035077.1	31731962	.	C	A	.	.	MAF_USDA=2.459
NC_035077.1	31731989	.	T	G	.	.	MAF_INRAE=2.532;MAF_USDA=8.235
NC_035077.1	31732015	.	A	G	.	.	MAF_INRAE=42.405;MAF_USDA=37.647
NC_035077.1	31732022	.	C	A	.	.	MAF_INRAE=2.532;MAF_USDA=8.235
NC_035077.1	31732049	.	G	T	.	.	MAF_INRAE=17.089;MAF_USDA=7.059
NC_035077.1	31732063	.	G	A	.	.	MAF_USDA=10.656
NC_035077.1	31732094	.	A	G	.	.	MAF_INRAE=18.987;MAF_USDA=30.0
NC_035077.1	31732128	.	CA	CG	.	.	MAF_USDA=50.0
NC_035077.1	31732130	.	A	T	.	.	MAF_INRAE=26.667
NC_035077.1	31732178	.	T	G	.	.	MAF_INRAE=19.62;MAF_USDA=31.176
NC_035077.1	31732187	.	G	A	.	.	MAF_INRAE=19.62;MAF_USDA=15.882
NC_035077.1	31732198	.	C	T	.	.	MAF_INRAE=5.263;MAF_USDA=7.059
NC_035077.1	31732213	.	A	G	.	.	MAF_INRAE=16.456;MAF_USDA=3.529
NC_035077.1	31732299	.	G	T	.	.	MAF_INRAE=25.316;MAF_USDA=12.941
NC_035077.1	31732305	.	C	A	.	.	MAF_USDA=2.353
NC_035077.1	31732306	.	T	C	.	.	MAF_USDA=9.836
NC_035077.1	31732307	.	G	C	.	.	MAF_USDA=7.647
NC_035077.1	31732308	.	C	A	.	.	MAF_INRAE=18.354;MAF_USDA=20.0
NC_035077.1	31732346	.	T	A	.	.	MAF_USDA=6.78
NC_035077.1	31732349	.	C	T	.	.	MAF_USDA=1.695
NC_035077.1	31732368	.	G	A	.	.	MAF_USDA=4.819
NC_035077.1	31732403	.	T	C	.	.	MAF_USDA=17.47
NC_035077.1	31732450	.	A	T	.	.	MAF_USDA=6.78
NC_035077.1	31732459	.	T	C	.	.	MAF_USDA=29.167
NC_035077.1	31732461	.	T	C	.	.	MAF_USDA=29.167
NC_035077.1	31732532	.	C	A	.	.	MAF_USDA=7.738
NC_035077.1	31732542	.	C	T	.	.	MAF_USDA=20.833
NC_035077.1	31732576	.	G	A	.	.	MAF_USDA=6.471
NC_035077.1	31732597	.	G	T	.	.	MAF_USDA=7.059
NC_035077.1	31732651	.	A	G	.	.	MAF_INRAE=22.152;MAF_USDA=3.529
NC_035077.1	31732680	.	T	G	.	.	MAF_INRAE=15.0;MAF_USDA=20.0
NC_035077.1	31732691	.	G	A	.	.	MAF_INRAE=5.263;MAF_USDA=12.353
NC_035077.1	31732704	.	G	T	.	.	MAF_INRAE=15.0;MAF_USDA=5.294
NC_035077.1	31732711	.	C	T	.	.	MAF_INRAE=22.785;MAF_USDA=3.529
NC_035077.1	31732741	.	C	T	.	.	MAF_INRAE=16.456;MAF_USDA=13.529
NC_035077.1	31732800	.	T	C	.	.	MAF_USDA=6.557
NC_035077.1	31732892	.	G	T	.	.	MAF_INRAE=25.949;MAF_USDA=12.353
NC_035077.1	31732951	.	C	T	.	.	MAF_INRAE=21.053;MAF_USDA=18.235
NC_035077.1	31732960	.	A	G	.	.	MAF_INRAE=10.526;MAF_USDA=42.353
NC_035077.1	31732984	.	A	C	.	.	MAF_USDA=8.333
NC_035077.1	31733000	.	C	A	.	.	MAF_USDA=17.647
NC_035077.1	31733001	.	A	C	.	.	MAF_USDA=17.647
NC_035077.1	31733002	.	T	A	.	.	MAF_USDA=17.647
NC_035077.1	31733004	.	T	C	.	.	MAF_USDA=4.706
NC_035077.1	31733018	.	C	A	.	.	MAF_INRAE=31.579;MAF_USDA=17.059
NC_035077.1	31733055	.	T	C	.	.	MAF_USDA=4.762
NC_035077.1	31733747	.	G	T	.	.	MAF_USDA=1.695
NC_035077.1	31733840	.	T	G	.	.	MAF_INRAE=31.013;MAF_USDA=42.941
NC_035077.1	31733870	.	C	G	.	.	MAF_INRAE=30.38;MAF_USDA=43.529
NC_035077.1	31733878	.	C	A	.	.	MAF_INRAE=20.833;MAF_USDA=3.529
NC_035077.1	31733915	.	G	T	.	.	MAF_USDA=45.833
NC_035077.1	31733916	.	C	A	.	.	MAF_USDA=45.833
NC_035077.1	31733933	.	A	C	.	.	MAF_INRAE=22.152;MAF_USDA=4.098
NC_035077.1	31733948	.	C	T	.	.	MAF_USDA=4.098
NC_035077.1	31733989	.	G	A	.	.	MAF_USDA=8.333
NC_035077.1	31734085	.	G	A	.	.	MAF_INRAE=5.0;MAF_USDA=13.934
NC_035077.1	31734179	.	T	C	.	.	MAF_USDA=8.333
NC_035077.1	31734246	.	C	T	.	.	MAF_USDA=6.557
NC_035077.1	31734269	.	A	T	.	.	MAF_USDA=3.279
NC_035077.1	31734281	.	T	A	.	.	MAF_USDA=2.459
NC_035077.1	31734301	.	A	T	.	.	MAF_INRAE=46.835;MAF_USDA=40.0
NC_035077.1	31734303	.	C	A	.	.	MAF_USDA=2.459
NC_035077.1	31734321	.	A	T	.	.	MAF_USDA=10.656
NC_035077.1	31734322	.	C	T	.	.	MAF_USDA=10.656
NC_035077.1	31734334	.	C	G	.	.	MAF_USDA=2.459
NC_035077.1	31734338	.	T	G	.	.	MAF_INRAE=48.734;MAF_USDA=47.917
NC_035077.1	31734362	.	T	C	.	.	MAF_INRAE=5.0;MAF_USDA=12.941
NC_035077.1	31734379	.	G	T	.	.	MAF_USDA=1.639
NC_035077.1	31734390	.	A	T	.	.	MAF_INRAE=16.456;MAF_USDA=4.118
NC_035077.1	31734413	.	G	A	.	.	MAF_USDA=13.253
NC_035077.1	31734431	.	A	G	.	.	MAF_USDA=4.706
NC_035077.1	31734441	.	A	T	.	.	MAF_INRAE=48.734;MAF_USDA=45.294
NC_035077.1	31734447	.	A	G	.	.	MAF_USDA=4.098
NC_035077.1	31734457	.	T	A	.	.	MAF_INRAE=5.263;MAF_USDA=14.118
NC_035077.1	31734480	.	T	C	.	.	MAF_USDA=4.098
NC_035077.1	31734634	.	T	C	.	.	MAF_INRAE=5.0;MAF_USDA=18.033
NC_035077.1	31734642	.	G	T	.	.	MAF_USDA=3.279
NC_035077.1	31734647	.	C	A	.	.	MAF_INRAE=16.456;MAF_USDA=5.882
NC_035077.1	31734686	.	G	A	.	.	MAF_INRAE=15.823;MAF_USDA=10.0
NC_035077.1	31734702	.	T	A	.	.	MAF_INRAE=22.152;MAF_USDA=7.647
NC_035077.1	31734753	.	G	A	.	.	MAF_INRAE=4.167
NC_035077.1	31734754	.	G	T	.	.	MAF_INRAE=4.167
NC_035077.1	31734773	.	A	C	.	.	MAF_INRAE=4.167
NC_035077.1	31734807	.	T	G	.	.	MAF_USDA=47.917
NC_035077.1	31734856	.	C	T	.	.	MAF_USDA=5.833
NC_035077.1	31734892	.	G	A	.	.	MAF_USDA=4.762
NC_035077.1	31734939	.	G	A	.	.	MAF_USDA=2.459
NC_035077.1	31734953	.	C	A	.	.	MAF_INRAE=17.089;MAF_USDA=8.824
NC_035077.1	31735003	.	A	C	.	.	MAF_USDA=4.118
NC_035077.1	31735088	.	A	G	.	.	MAF_USDA=4.098
NC_035077.1	31735108	.	G	C	.	.	MAF_INRAE=8.333
NC_035077.1	31735113	.	A	C	.	.	MAF_USDA=2.459
NC_035077.1	31735139	.	C	A	.	.	MAF_INRAE=1.667
NC_035077.1	31735142	.	G	T	.	.	MAF_INRAE=6.667
NC_035077.1	31735182	.	G	A	.	.	MAF_INRAE=2.5
NC_035077.1	31735187	.	G	A	.	.	MAF_INRAE=2.5
NC_035077.1	31735190	.	A	G	.	.	MAF_INRAE=2.5
NC_035077.1	31735299	.	C	T	.	.	MAF_INRAE=15.0
NC_035077.1	31735300	.	G	A	.	.	MAF_USDA=1.639
NC_035077.1	31735315	.	A	T	.	.	MAF_INRAE=22.152;MAF_USDA=21.176
NC_035077.1	31735362	.	T	A	.	.	MAF_USDA=2.353
NC_035077.1	31735372	.	T	G	.	.	MAF_USDA=8.333
NC_035077.1	31735373	.	G	A	.	.	MAF_USDA=8.333
NC_035077.1	31735457	.	A	G	.	.	MAF_USDA=2.459
NC_035077.1	31735606	.	T	C	.	.	MAF_INRAE=2.5;MAF_USDA=8.197
NC_035077.1	31735608	.	T	A	.	.	MAF_USDA=4.918
NC_035077.1	31735669	.	G	T	.	.	MAF_USDA=4.098
NC_035077.1	31735672	.	C	T	.	.	MAF_USDA=4.098
NC_035077.1	31735811	.	A	G	.	.	MAF_INRAE=13.333;MAF_USDA=1.765
NC_035077.1	31735829	.	G	T	.	.	MAF_USDA=3.529
NC_035077.1	31735883	.	C	T	.	.	MAF_INRAE=15.0;MAF_USDA=2.941
NC_035077.1	31735905	.	C	T	.	.	MAF_INRAE=25.316;MAF_USDA=12.941
NC_035077.1	31735916	.	T	G	.	.	MAF_INRAE=15.0;MAF_USDA=2.941
NC_035077.1	31735927	.	A	C	.	.	MAF_INRAE=25.316;MAF_USDA=11.176
NC_035077.1	31735940	.	C	T	.	.	MAF_INRAE=17.089;MAF_USDA=8.824
NC_035077.1	31735949	.	T	C	.	.	MAF_INRAE=14.167;MAF_USDA=2.941
NC_035077.1	31735950	.	T	C	.	.	MAF_INRAE=15.0;MAF_USDA=5.294
NC_035077.1	31735955	.	T	C	.	.	MAF_USDA=2.459
NC_035077.1	31735963	.	C	T	.	.	MAF_USDA=2.459
NC_035077.1	31736032	.	A	G	.	.	MAF_INRAE=21.519;MAF_USDA=5.738
NC_035077.1	31736069	.	G	A	.	.	MAF_USDA=4.918
NC_035077.1	31736071	.	C	A	.	.	MAF_INRAE=5.263;MAF_USDA=18.824
NC_035077.1	31736122	.	G	A	.	.	MAF_USDA=23.81
NC_035077.1	31736178	.	C	T	.	.	MAF_INRAE=5.263;MAF_USDA=18.235
NC_035077.1	31736202	.	T	C	.	.	MAF_INRAE=2.532;MAF_USDA=8.235
NC_035077.1	31736228	.	A	T	.	.	MAF_USDA=1.639
NC_035077.1	31736265	.	G	A	.	.	MAF_USDA=6.557
NC_035077.1	31736298	.	C	A	.	.	MAF_INRAE=15.823;MAF_USDA=4.706
NC_035077.1	31736328	.	C	T	.	.	MAF_INRAE=2.5
NC_035077.1	31736343	.	CGGAGCGGCCG	CGGAGCGGCCA	.	.	MAF_USDA=6.25
NC_035077.1	31736433	.	G	A	.	.	MAF_INRAE=5.263;MAF_USDA=5.294
NC_035077.1	31736444	.	G	T	.	.	MAF_USDA=18.452
NC_035077.1	31736455	.	A	T	.	.	MAF_USDA=39.583
NC_035077.1	31736459	.	G	T	.	.	MAF_INRAE=2.5;MAF_USDA=8.333
NC_035077.1	31736539	.	A	C	.	.	MAF_USDA=1.667
NC_035077.1	31736567	.	A	C	.	.	MAF_INRAE=5.0;MAF_USDA=10.0
NC_035077.1	31736570	.	T	C	.	.	MAF_INRAE=5.263;MAF_USDA=13.69
NC_035077.1	31736590	.	G	A	.	.	MAF_INRAE=2.532;MAF_USDA=10.714
NC_035077.1	31736603	.	C	T	.	.	MAF_USDA=8.333
NC_035077.1	31736611	.	G	T	.	.	MAF_USDA=24.096
NC_035077.1	31736652	.	A	C	.	.	MAF_USDA=4.237
NC_035077.1	31736662	.	G	A	.	.	MAF_USDA=4.237
NC_035077.1	31736708	.	C	A	.	.	MAF_INRAE=5.263;MAF_USDA=4.819
NC_035077.1	31736712	.	G	T	.	.	MAF_USDA=1.695
NC_035077.1	31736733	.	A	G	.	.	MAF_INRAE=5.263;MAF_USDA=8.537
NC_035077.1	31736749	.	T	A	.	.	MAF_INRAE=2.532;MAF_USDA=9.036
NC_035077.1	31736785	.	A	C	.	.	MAF_INRAE=16.456;MAF_USDA=6.024
NC_035077.1	31736788	.	T	G	.	.	MAF_INRAE=5.0;MAF_USDA=22.289
NC_035077.1	31736789	.	T	G	.	.	MAF_INRAE=22.152;MAF_USDA=4.819
NC_035077.1	31736804	.	TAGTCA	TAGTCC	.	.	MAF_USDA=8.333
NC_035077.1	31736836	.	A	T	.	.	MAF_INRAE=5.263;MAF_USDA=4.167
NC_035077.1	31736840	.	T	C	.	.	MAF_USDA=1.667
NC_035077.1	31736909	.	T	A	.	.	MAF_USDA=12.5
NC_035077.1	31737003	.	T	C	.	.	MAF_INRAE=20.833
NC_035077.1	31737010	.	C	T	.	.	MAF_USDA=2.5
NC_035077.1	31737054	.	T	C	.	.	MAF_INRAE=17.089;MAF_USDA=6.548
NC_035077.1	31737083	.	A	T	.	.	MAF_USDA=1.667
NC_035077.1	31737148	.	T	C	.	.	MAF_INRAE=15.0;MAF_USDA=5.357
NC_035077.1	31737151	.	G	A	.	.	MAF_INRAE=5.263;MAF_USDA=11.31
NC_035077.1	31737157	.	G	T	.	.	MAF_USDA=3.333
NC_035077.1	31737165	.	G	T	.	.	MAF_INRAE=2.532;MAF_USDA=8.333
NC_035077.1	31737213	.	T	A	.	.	MAF_USDA=4.167
NC_035077.1	31737231	.	T	A	.	.	MAF_INRAE=2.532;MAF_USDA=9.524
NC_035077.1	31737233	.	T	C	.	.	MAF_INRAE=2.5
NC_035077.1	31737280	.	T	A	.	.	MAF_INRAE=2.5
NC_035077.1	31737314	.	C	T	.	.	MAF_INRAE=39.241;MAF_USDA=26.786
NC_035077.1	31737349	.	C	T	.	.	MAF_USDA=4.167
NC_035077.1	31737366	.	A	T	.	.	MAF_USDA=4.167
NC_035077.1	31737412	.	A	C	.	.	MAF_INRAE=15.0;MAF_USDA=5.357
NC_035077.1	31737437	.	T	C	.	.	MAF_INRAE=15.0;MAF_USDA=2.976
NC_035077.1	31737458	.	C	A	.	.	MAF_USDA=2.5
NC_035077.1	31737461	.	T	C	.	.	MAF_INRAE=22.152;MAF_USDA=4.762
NC_035077.1	31737485	.	T	C	.	.	MAF_USDA=5.0
NC_035077.1	31737537	.	C	T	.	.	MAF_INRAE=40.506;MAF_USDA=44.706
NC_035077.1	31737682	.	C	A	.	.	MAF_USDA=4.118
NC_035077.1	31737710	.	T	G	.	.	MAF_USDA=25.882
NC_035077.1	31737715	.	C	T	.	.	MAF_INRAE=40.506;MAF_USDA=26.471
NC_035077.1	31737779	.	A	T	.	.	MAF_INRAE=15.0;MAF_USDA=5.294
NC_035077.1	31737802	.	G	A	.	.	MAF_USDA=5.738
NC_035077.1	31737808	.	A	G	.	.	MAF_USDA=26.471
NC_035077.1	31737863	.	A	G	.	.	MAF_INRAE=22.152;MAF_USDA=7.059
NC_035077.1	31737871	.	A	G	.	.	MAF_INRAE=39.241;MAF_USDA=26.471
NC_035077.1	31737887	.	C	T	.	.	MAF_USDA=2.459
NC_035077.1	31737914	.	C	T	.	.	MAF_USDA=25.882
NC_035077.1	31737948	.	C	T	.	.	MAF_USDA=1.639
NC_035077.1	31737966	.	G	C	.	.	MAF_INRAE=21.519;MAF_USDA=4.706
NC_035077.1	31738052	.	A	G	.	.	MAF_INRAE=2.532;MAF_USDA=8.824
NC_035077.1	31738168	.	C	G	.	.	MAF_INRAE=5.263;MAF_USDA=11.176
NC_035077.1	31738209	.	G	C	.	.	MAF_INRAE=5.263;MAF_USDA=11.176
NC_035077.1	31738358	.	A	T	.	.	MAF_INRAE=15.833;MAF_USDA=5.357
NC_035077.1	31738370	.	C	T	.	.	MAF_USDA=2.459
NC_035077.1	31738392	.	G	A	.	.	MAF_USDA=2.459
NC_035077.1	31738420	.	G	T	.	.	MAF_INRAE=25.316;MAF_USDA=17.059
NC_035077.1	31738438	.	C	A	.	.	MAF_INRAE=5.263;MAF_USDA=11.765
NC_035077.1	31738468	.	A	T	.	.	MAF_USDA=4.118
NC_035077.1	31738476	.	C	T	.	.	MAF_USDA=2.459
NC_035077.1	31738499	.	T	G	.	.	MAF_INRAE=21.519;MAF_USDA=5.882
NC_035077.1	31738501	.	A	T	.	.	MAF_INRAE=2.5;MAF_USDA=8.197
NC_035077.1	31738532	.	A	T	.	.	MAF_INRAE=20.253;MAF_USDA=11.765
NC_035077.1	31738563	.	G	A	.	.	MAF_INRAE=5.263;MAF_USDA=37.059
NC_035077.1	31738570	.	G	T	.	.	MAF_USDA=4.918
NC_035077.1	31738577	.	C	T	.	.	MAF_USDA=4.918
NC_035077.1	31738607	.	G	A	.	.	MAF_INRAE=5.263;MAF_USDA=5.294
NC_035077.1	31738613	.	C	T	.	.	MAF_USDA=25.882
NC_035077.1	31738666	.	C	T	.	.	MAF_USDA=4.098
NC_035077.1	31738730	.	T	A	.	.	MAF_INRAE=5.263;MAF_USDA=10.588
NC_035077.1	31738734	.	G	T	.	.	MAF_INRAE=2.5
NC_035077.1	31738740	.	A	C	.	.	MAF_INRAE=2.5
NC_035077.1	31738761	.	G	A	.	.	MAF_INRAE=2.5
NC_035077.1	31738763	.	G	T	.	.	MAF_INRAE=2.5
NC_035077.1	31738764	.	G	T	.	.	MAF_INRAE=2.5
NC_035077.1	31738775	.	T	A	.	.	MAF_INRAE=15.0;MAF_USDA=2.941
NC_035077.1	31738776	.	C	A	.	.	MAF_INRAE=15.0;MAF_USDA=2.941
NC_035077.1	31738812	.	C	A	.	.	MAF_INRAE=3.333;MAF_USDA=9.836
NC_035077.1	31738888	.	G	T	.	.	MAF_USDA=25.0
NC_035077.1	31738892	.	A	G	.	.	MAF_USDA=7.377
NC_035077.1	31738893	.	G	T	.	.	MAF_USDA=1.639
NC_035077.1	31738928	.	T	G	.	.	MAF_USDA=1.639
NC_035077.1	31738946	.	T	A	.	.	MAF_INRAE=30.833;MAF_USDA=14.118
NC_035077.1	31738975	.	T	C	.	.	MAF_INRAE=5.263;MAF_USDA=5.294
NC_035077.1	31739000	.	T	G	.	.	MAF_INRAE=2.5
NC_035077.1	31739001	.	C	T	.	.	MAF_INRAE=2.5
NC_035077.1	31739003	.	A	G	.	.	MAF_INRAE=3.333;MAF_USDA=2.459
NC_035077.1	31739016	.	C	T	.	.	MAF_INRAE=18.987;MAF_USDA=6.25
NC_035077.1	31739025	.	C	A	.	.	MAF_USDA=4.706
NC_035077.1	31739028	.	T	C	.	.	MAF_INRAE=3.333
NC_035077.1	31739051	.	G	T	.	.	MAF_USDA=1.639
NC_035077.1	31739071	.	C	A	.	.	MAF_USDA=3.279
NC_035077.1	31739073	.	G	A	.	.	MAF_INRAE=17.089;MAF_USDA=7.059
NC_035077.1	31739090	.	A	G	.	.	MAF_USDA=2.353
NC_035077.1	31739181	.	A	T	.	.	MAF_INRAE=5.263;MAF_USDA=8.235
NC_035077.1	31739210	.	T	C	.	.	MAF_INRAE=12.658;MAF_USDA=1.639
NC_035077.1	31739294	.	G	T	.	.	MAF_USDA=2.459
NC_035077.1	31739311	.	C	A	.	.	MAF_INRAE=24.684;MAF_USDA=17.059
NC_035077.1	31739406	.	C	T	.	.	MAF_INRAE=13.924;MAF_USDA=14.118
NC_035077.1	31739416	.	A	T	.	.	MAF_USDA=4.118
NC_035077.1	31739453	.	C	T	.	.	MAF_USDA=4.217
NC_035077.1	31739467	.	G	T	.	.	MAF_USDA=8.333
NC_035077.1	31739515	.	T	G	.	.	MAF_USDA=8.696
NC_035077.1	31739548	.	G	A	.	.	MAF_USDA=3.279
NC_035077.1	31739620	.	T	A	.	.	MAF_INRAE=2.5;MAF_USDA=7.377
NC_035077.1	31739643	.	C	T	.	.	MAF_INRAE=2.5
NC_035077.1	31739675	.	G	A	.	.	MAF_INRAE=5.263;MAF_USDA=4.706
NC_035077.1	31739698	.	A	G	.	.	MAF_USDA=2.5
NC_035077.1	31739764	.	C	A	.	.	MAF_INRAE=21.053;MAF_USDA=12.353
NC_035077.1	31739826	.	T	C	.	.	MAF_USDA=4.706
NC_035077.1	31739838	.	A	G	.	.	MAF_USDA=4.706
NC_035077.1	31739877	.	G	A	.	.	MAF_USDA=27.083
NC_035077.1	31739908	.	T	A	.	.	MAF_USDA=18.824
NC_035077.1	31739963	.	C	T	.	.	MAF_USDA=16.265
NC_035077.1	31739978	.	G	A	.	.	MAF_USDA=13.333
NC_035077.1	31739993	.	T	A	.	.	MAF_USDA=10.833
NC_035077.1	31739995	.	A	C	.	.	MAF_USDA=5.0
NC_035077.1	31741718	.	C	T	.	.	MAF_USDA=15.217
NC_035077.1	31741792	.	C	T	.	.	MAF_USDA=14.583
NC_035077.1	31741830	.	C	T	.	.	MAF_USDA=16.667
NC_035077.1	31742328	.	C	T	.	.	MAF_INRAE=42.105;MAF_USDA=20.482
NC_035077.1	31742350	.	A	G	.	.	MAF_USDA=4.237
NC_035077.1	31742490	.	C	T	.	.	MAF_USDA=6.471
NC_035077.1	31742512	.	C	T	.	.	MAF_USDA=14.118
NC_035077.1	31742612	.	C	A	.	.	MAF_INRAE=15.0;MAF_USDA=8.333
NC_035077.1	31742630	.	G	A	.	.	MAF_USDA=4.098
NC_035077.1	31742848	.	G	T	.	.	MAF_INRAE=5.263;MAF_USDA=8.235
NC_035077.1	31742940	.	C	T	.	.	MAF_INRAE=24.684;MAF_USDA=12.353
NC_035077.1	31742942	.	A	T	.	.	MAF_INRAE=30.833;MAF_USDA=17.059
NC_035077.1	31742943	.	T	C	.	.	MAF_INRAE=30.833;MAF_USDA=12.353
NC_035077.1	31742972	.	T	A	.	.	MAF_USDA=4.098
NC_035077.1	31742982	.	C	T	.	.	MAF_USDA=27.647
NC_035077.1	31743052	.	T	C	.	.	MAF_USDA=4.098
NC_035077.1	31743119	.	T	A	.	.	MAF_USDA=26.471
NC_035077.1	31743144	.	C	T	.	.	MAF_INRAE=15.0;MAF_USDA=5.294
NC_035077.1	31743195	.	C	T	.	.	MAF_USDA=20.0
NC_035077.1	31743259	.	A	G	.	.	MAF_INRAE=20.253;MAF_USDA=11.765
NC_035077.1	31743277	.	G	A	.	.	MAF_USDA=2.083
NC_035077.1	31743316	.	T	A	.	.	MAF_USDA=2.459
NC_035077.1	31743364	.	G	T	.	.	MAF_INRAE=10.833;MAF_USDA=5.294
NC_035077.1	31743376	.	T	A	.	.	MAF_USDA=2.459
NC_035077.1	31743393	.	G	T	.	.	MAF_USDA=18.75
NC_035077.1	31743399	.	T	C	.	.	MAF_USDA=16.667
NC_035077.1	31743400	.	G	A	.	.	MAF_USDA=12.5
NC_035077.1	31743415	.	C	G	.	.	MAF_USDA=21.176
NC_035077.1	31743433	.	G	T	.	.	MAF_USDA=14.583
NC_035077.1	31743457	.	C	A	.	.	MAF_USDA=2.459
NC_035077.1	31743506	.	T	A	.	.	MAF_INRAE=10.833;MAF_USDA=6.471
NC_035077.1	31743530	.	T	C	.	.	MAF_INRAE=2.532;MAF_USDA=8.824
NC_035077.1	31743536	.	G	A	.	.	MAF_USDA=2.459
NC_035077.1	31743549	.	C	G	.	.	MAF_USDA=6.557
NC_035077.1	31743621	.	A	C	.	.	MAF_USDA=4.098
NC_035077.1	31743646	.	T	G	.	.	MAF_USDA=3.279
NC_035077.1	31743655	.	G	T	.	.	MAF_USDA=3.279
NC_035077.1	31743672	.	C	T	.	.	MAF_USDA=9.016
NC_035077.1	31743690	.	C	A	.	.	MAF_USDA=19.412
NC_035077.1	31743693	.	C	T	.	.	MAF_INRAE=2.532;MAF_USDA=8.824
NC_035077.1	31743719	.	C	T	.	.	MAF_USDA=2.459
NC_035077.1	31743802	.	G	A	.	.	MAF_USDA=1.639
NC_035077.1	31743849	.	C	T	.	.	MAF_USDA=1.639
NC_035077.1	31743896	.	C	G	.	.	MAF_USDA=9.836
NC_035077.1	31743919	.	T	C	.	.	MAF_INRAE=42.405;MAF_USDA=45.882
NC_035077.1	31743921	.	A	G	.	.	MAF_INRAE=10.833;MAF_USDA=6.471
NC_035077.1	31743943	.	G	A	.	.	MAF_INRAE=15.0
NC_035077.1	31743955	.	C	T	.	.	MAF_INRAE=5.263;MAF_USDA=5.294
NC_035077.1	31743976	.	C	T	.	.	MAF_INRAE=15.0;MAF_USDA=8.333
NC_035077.1	31744027	.	G	A	.	.	MAF_USDA=2.353
NC_035077.1	31744043	.	T	C	.	.	MAF_INRAE=5.263;MAF_USDA=5.294
NC_035077.1	31744169	.	G	A	.	.	MAF_INRAE=22.152;MAF_USDA=11.765
NC_035077.1	31744172	.	A	T	.	.	MAF_USDA=9.016
NC_035077.1	31744173	.	G	T	.	.	MAF_INRAE=20.833;MAF_USDA=11.765
NC_035077.1	31744179	.	A	G	.	.	MAF_INRAE=2.5
NC_035077.1	31744191	.	G	A	.	.	MAF_USDA=1.639
NC_035077.1	31744229	.	C	T	.	.	MAF_USDA=3.279
NC_035077.1	31744253	.	T	C	.	.	MAF_INRAE=2.5;MAF_USDA=8.197
NC_035077.1	31744263	.	C	T	.	.	MAF_INRAE=2.5
NC_035077.1	31744318	.	A	T	.	.	MAF_USDA=21.765
NC_035077.1	31744408	.	A	G	.	.	MAF_INRAE=25.316;MAF_USDA=12.353
NC_035077.1	31744443	.	C	A	.	.	MAF_INRAE=15.0;MAF_USDA=5.294
NC_035077.1	31744479	.	A	C	.	.	MAF_USDA=2.941
NC_035077.1	31744604	.	G	A	.	.	MAF_INRAE=14.167;MAF_USDA=5.294
NC_035077.1	31744684	.	G	A	.	.	MAF_USDA=4.098
NC_035077.1	31744700	.	G	T	.	.	MAF_USDA=4.098
NC_035077.1	31744782	.	A	T	.	.	MAF_INRAE=2.532;MAF_USDA=8.235
NC_035077.1	31744784	.	A	G	.	.	MAF_USDA=4.098
NC_035077.1	31744789	.	C	T	.	.	MAF_USDA=2.459
NC_035077.1	31744803	.	G	A	.	.	MAF_USDA=1.639
NC_035077.1	31744804	.	A	G	.	.	MAF_USDA=1.639
NC_035077.1	31744813	.	G	A	.	.	MAF_INRAE=42.405;MAF_USDA=24.706
NC_035077.1	31744849	.	G	T	.	.	MAF_INRAE=40.506;MAF_USDA=45.882
NC_035077.1	31744857	.	G	T	.	.	MAF_INRAE=15.19;MAF_USDA=25.882
NC_035077.1	31744898	.	G	T	.	.	MAF_USDA=2.459
NC_035077.1	31744965	.	T	C	.	.	MAF_INRAE=10.833;MAF_USDA=8.235
NC_035077.1	31745005	.	T	G	.	.	MAF_USDA=4.098
NC_035077.1	31745026	.	A	T	.	.	MAF_USDA=2.459
NC_035077.1	31745063	.	C	A	.	.	MAF_INRAE=42.405;MAF_USDA=24.706
NC_035077.1	31745084	.	A	C	.	.	MAF_USDA=9.836
NC_035077.1	31745105	.	G	C	.	.	MAF_INRAE=40.506;MAF_USDA=47.059
NC_035077.1	31745114	.	T	C	.	.	MAF_INRAE=2.532;MAF_USDA=8.235
NC_035077.1	31745116	.	T	C	.	.	MAF_USDA=4.098
NC_035077.1	31745149	.	G	C	.	.	MAF_INRAE=42.405;MAF_USDA=18.675
NC_035077.1	31745194	.	C	T	.	.	MAF_INRAE=41.772;MAF_USDA=17.059
NC_035077.1	31745195	.	G	A	.	.	MAF_INRAE=2.532;MAF_USDA=10.0
NC_035077.1	31745205	.	G	A	.	.	MAF_INRAE=41.772;MAF_USDA=16.471
NC_035077.1	31745227	.	G	T	.	.	MAF_INRAE=15.833;MAF_USDA=5.294
NC_035077.1	31745280	.	G	A	.	.	MAF_USDA=4.167
NC_035077.1	31745289	.	C	A	.	.	MAF_USDA=2.381
NC_035077.1	31745375	.	T	A	.	.	MAF_USDA=6.667
NC_035077.1	31745380	.	C	A	.	.	MAF_USDA=6.667
NC_035077.1	31745479	.	T	G	.	.	MAF_USDA=12.295
NC_035077.1	31745536	.	C	T	.	.	MAF_USDA=5.738
NC_035077.1	31745548	.	G	A	.	.	MAF_USDA=4.098
NC_035077.1	31745560	.	G	A	.	.	MAF_INRAE=4.167
NC_035077.1	31745564	.	G	T	.	.	MAF_INRAE=1.667
NC_035077.1	31745589	.	A	T	.	.	MAF_INRAE=37.5;MAF_USDA=14.583
NC_035077.1	31745611	.	C	T	.	.	MAF_USDA=4.098
NC_035077.1	31745642	.	A	T	.	.	MAF_USDA=20.0
NC_035077.1	31745649	.	A	G	.	.	MAF_INRAE=5.263;MAF_USDA=4.706
NC_035077.1	31745711	.	G	T	.	.	MAF_INRAE=12.5
NC_035077.1	31745716	.	T	C	.	.	MAF_INRAE=12.5
NC_035077.1	31745723	.	T	G	.	.	MAF_INRAE=12.5
NC_035077.1	31745734	.	T	G	.	.	MAF_INRAE=12.5
NC_035077.1	31745740	.	T	A	.	.	MAF_INRAE=9.167
NC_035077.1	31745741	.	T	A	.	.	MAF_INRAE=10.833
NC_035077.1	31745743	.	T	A	.	.	MAF_INRAE=9.167
NC_035077.1	31745749	.	A	C	.	.	MAF_INRAE=13.333
NC_035077.1	31745759	.	G	A	.	.	MAF_INRAE=15.0
NC_035077.1	31745783	.	T	A	.	.	MAF_INRAE=15.0;MAF_USDA=37.5
NC_035077.1	31745811	.	A	G	.	.	MAF_INRAE=1.667
NC_035077.1	31745813	.	T	C	.	.	MAF_INRAE=1.667
NC_035077.1	31745849	.	C	A	.	.	MAF_INRAE=2.5
NC_035077.1	31745933	.	T	G	.	.	MAF_USDA=6.25
NC_035077.1	31745962	.	C	T	.	.	MAF_INRAE=6.667
NC_035077.1	31745966	.	C	T	.	.	MAF_INRAE=6.667
NC_035077.1	31745983	.	C	T	.	.	MAF_INRAE=6.667
NC_035077.1	31745986	.	G	A	.	.	MAF_USDA=8.333
NC_035077.1	31745987	.	T	C	.	.	MAF_INRAE=6.667
NC_035077.1	31745994	.	C	T	.	.	MAF_INRAE=6.667
NC_035077.1	31745995	.	T	A	.	.	MAF_INRAE=6.667
NC_035077.1	31746011	.	T	C	.	.	MAF_INRAE=6.667
NC_035077.1	31746012	.	G	T	.	.	MAF_INRAE=6.667
NC_035077.1	31746023	.	C	T	.	.	MAF_INRAE=3.333
NC_035077.1	31746034	.	T	C	.	.	MAF_INRAE=3.333
NC_035077.1	31746039	.	G	C	.	.	MAF_INRAE=3.333
NC_035077.1	31746043	.	A	C,T	.	.	MAF_INRAE=4.167;MAF_USDA=3.448
NC_035077.1	31746046	.	T	G	.	.	MAF_INRAE=5.0
NC_035077.1	31746058	.	T	C	.	.	MAF_INRAE=22.152;MAF_USDA=6.034
NC_035077.1	31746080	.	T	G	.	.	MAF_INRAE=35.443;MAF_USDA=45.833
NC_035077.1	31746087	.	C	T	.	.	MAF_USDA=3.333
NC_035077.1	31746092	.	C	T	.	.	MAF_USDA=3.279
NC_035077.1	31746094	.	G	A	.	.	MAF_USDA=5.738
NC_035077.1	31746138	.	T	A	.	.	MAF_INRAE=38.608;MAF_USDA=29.412
NC_035077.1	31746151	.	C	G	.	.	MAF_INRAE=16.456;MAF_USDA=4.118
NC_035077.1	31746177	.	G	C	.	.	MAF_USDA=2.459
NC_035077.1	31746196	.	C	T	.	.	MAF_INRAE=15.0;MAF_USDA=4.706
NC_035077.1	31746242	.	T	G	.	.	MAF_INRAE=17.089;MAF_USDA=10.0
NC_035077.1	31746243	.	C	A	.	.	MAF_USDA=8.197
NC_035077.1	31746267	.	A	G	.	.	MAF_USDA=2.083
NC_035077.1	31746313	.	T	C	.	.	MAF_INRAE=4.167;MAF_USDA=4.118
NC_035077.1	31746959	.	C	G	.	.	MAF_USDA=39.13
NC_035077.1	31746985	.	A	T	.	.	MAF_USDA=18.75
NC_035077.1	31747112	.	G	T	.	.	MAF_USDA=4.118
NC_035077.1	31747139	.	G	C	.	.	MAF_USDA=1.667
NC_035077.1	31747185	.	T	A	.	.	MAF_USDA=4.098
NC_035077.1	31747221	.	G	A	.	.	MAF_INRAE=22.785
NC_035077.1	31747318	.	T	G	.	.	MAF_INRAE=15.0
NC_035077.1	31747334	.	T	C	.	.	MAF_INRAE=2.532
NC_035077.1	31747361	.	T	G	.	.	MAF_USDA=2.459
NC_035077.1	31747376	.	A	T	.	.	MAF_USDA=4.918
NC_035077.1	31747402	.	G	A	.	.	MAF_INRAE=18.354;MAF_USDA=10.588
NC_035077.1	31747419	.	A	G	.	.	MAF_INRAE=19.62;MAF_USDA=10.588
NC_035077.1	31747518	.	C	T	.	.	MAF_USDA=3.279
NC_035077.1	31747534	.	T	G	.	.	MAF_USDA=4.098
NC_035077.1	31747582	.	T	C	.	.	MAF_USDA=4.098
NC_035077.1	31747604	.	A	G	.	.	MAF_INRAE=18.354;MAF_USDA=10.714
NC_035077.1	31747678	.	T	G	.	.	MAF_USDA=1.639
NC_035077.1	31747689	.	C	A	.	.	MAF_INRAE=38.608;MAF_USDA=21.765
NC_035077.1	31747732	.	C	A	.	.	MAF_USDA=4.918
NC_035077.1	31747792	.	T	G	.	.	MAF_INRAE=23.418;MAF_USDA=3.529
NC_035077.1	31747809	.	G	C	.	.	MAF_INRAE=12.025;MAF_USDA=2.941
NC_035077.1	31747815	.	T	G	.	.	MAF_INRAE=2.532;MAF_USDA=10.588
NC_035077.1	31747859	.	C	T	.	.	MAF_USDA=4.918
NC_035077.1	31747887	.	C	T	.	.	MAF_INRAE=12.025;MAF_USDA=5.294
NC_035077.1	31747920	.	G	T	.	.	MAF_USDA=1.639
NC_035077.1	31747929	.	G	A	.	.	MAF_USDA=2.353
NC_035077.1	31747951	.	C	T	.	.	MAF_INRAE=26.582;MAF_USDA=12.941
NC_035077.1	31747999	.	G	A	.	.	MAF_INRAE=27.215;MAF_USDA=11.905
NC_035077.1	31748043	.	T	G	.	.	MAF_USDA=5.738
NC_035077.1	31748075	.	C	T	.	.	MAF_INRAE=38.608;MAF_USDA=20.588
NC_035077.1	31748083	.	G	A	.	.	MAF_INRAE=23.418;MAF_USDA=8.235
NC_035077.1	31748105	.	T	C	.	.	MAF_INRAE=2.5
NC_035077.1	31748118	.	G	T	.	.	MAF_INRAE=2.532;MAF_USDA=9.412
NC_035077.1	31748127	.	G	T	.	.	MAF_INRAE=17.089;MAF_USDA=6.471
NC_035077.1	31748143	.	G	A	.	.	MAF_USDA=4.918
NC_035077.1	31748166	.	A	C	.	.	MAF_USDA=4.918
NC_035077.1	31748181	.	G	T	.	.	MAF_USDA=1.639
NC_035077.1	31748201	.	C	G	.	.	MAF_USDA=5.738
NC_035077.1	31748208	.	A	T	.	.	MAF_INRAE=38.608;MAF_USDA=17.647
NC_035077.1	31748212	.	C	A	.	.	MAF_INRAE=39.241;MAF_USDA=44.706
NC_035077.1	31748217	.	T	C	.	.	MAF_USDA=4.918
NC_035077.1	31748224	.	C	G	.	.	MAF_USDA=2.459
NC_035077.1	31748252	.	C	T	.	.	MAF_INRAE=15.19;MAF_USDA=8.333
NC_035077.1	31748268	.	C	A	.	.	MAF_USDA=11.475
NC_035077.1	31748272	.	G	A	.	.	MAF_USDA=12.295
NC_035077.1	31748314	.	C	G	.	.	MAF_USDA=4.918
NC_035077.1	31748315	.	G	A	.	.	MAF_USDA=23.77
NC_035077.1	31748318	.	G	A	.	.	MAF_USDA=22.951
NC_035077.1	31748341	.	C	G	.	.	MAF_USDA=18.852
NC_035077.1	31748381	.	G	A	.	.	MAF_USDA=15.574
NC_035077.1	31748383	.	C	T	.	.	MAF_USDA=3.279
NC_035077.1	31748393	.	T	C	.	.	MAF_INRAE=2.5
NC_035077.1	31748395	.	T	G	.	.	MAF_INRAE=2.5
NC_035077.1	31748411	.	C	T	.	.	MAF_USDA=2.459
NC_035077.1	31748423	.	G	A	.	.	MAF_INRAE=38.608;MAF_USDA=20.0
NC_035077.1	31748443	.	G	A	.	.	MAF_INRAE=15.0;MAF_USDA=5.294
NC_035077.1	31748449	.	T	C	.	.	MAF_INRAE=38.608;MAF_USDA=20.0
NC_035077.1	31748458	.	G	C	.	.	MAF_USDA=15.882
NC_035077.1	31748466	.	T	A	.	.	MAF_INRAE=10.833;MAF_USDA=6.471
NC_035077.1	31748498	.	C	T	.	.	MAF_USDA=4.918
NC_035077.1	31748509	.	T	A	.	.	MAF_USDA=1.639
NC_035077.1	31748551	.	G	T	.	.	MAF_INRAE=5.263;MAF_USDA=18.235
NC_035077.1	31748553	.	T	A	.	.	MAF_INRAE=5.263;MAF_USDA=10.0
NC_035077.1	31748554	.	C	A	.	.	MAF_USDA=10.0
NC_035077.1	31748560	.	G	A	.	.	MAF_USDA=14.118
NC_035077.1	31748586	.	A	C	.	.	MAF_USDA=6.557
NC_035077.1	31748587	.	GGGGCG	GGGGCA	.	.	MAF_USDA=18.75
NC_035077.1	31748611	.	C	T	.	.	MAF_INRAE=2.532;MAF_USDA=10.0
NC_035077.1	31748614	.	G	A	.	.	MAF_INRAE=24.051;MAF_USDA=2.353
NC_035077.1	31748748	.	G	A	.	.	MAF_USDA=10.656
NC_035077.1	31748801	.	A	G	.	.	MAF_USDA=11.475
NC_035077.1	31748804	.	T	A	.	.	MAF_USDA=10.656
NC_035077.1	31748814	.	C	T	.	.	MAF_INRAE=36.709;MAF_USDA=18.824
NC_035077.1	31748816	.	T	C	.	.	MAF_USDA=11.475
NC_035077.1	31748827	.	C	T	.	.	MAF_USDA=2.459
NC_035077.1	31748828	.	G	C	.	.	MAF_INRAE=1.667;MAF_USDA=4.918
NC_035077.1	31748831	.	T	A	.	.	MAF_INRAE=1.667;MAF_USDA=4.098
NC_035077.1	31748842	.	T	A	.	.	MAF_INRAE=2.5
NC_035077.1	31748846	.	T	C	.	.	MAF_INRAE=4.167
NC_035077.1	31748847	.	T	C	.	.	MAF_INRAE=4.167
NC_035077.1	31748856	.	A	T	.	.	MAF_INRAE=4.167;MAF_USDA=20.833
NC_035077.1	31748865	.	C	T	.	.	MAF_INRAE=37.975;MAF_USDA=33.333
NC_035077.1	31748866	.	C	A	.	.	MAF_USDA=3.279
NC_035077.1	31748873	.	A	G	.	.	MAF_USDA=7.377
NC_035077.1	31748884	.	A	C	.	.	MAF_INRAE=6.667;MAF_USDA=16.667
NC_035077.1	31748886	.	G	A	.	.	MAF_INRAE=2.5
NC_035077.1	31748895	.	G	T	.	.	MAF_INRAE=15.0;MAF_USDA=4.706
NC_035077.1	31748896	.	C	T	.	.	MAF_INRAE=15.0;MAF_USDA=4.706
NC_035077.1	31748908	.	G	A	.	.	MAF_USDA=2.459
NC_035077.1	31748913	.	T	C	.	.	MAF_INRAE=9.167
NC_035077.1	31748917	.	C	T	.	.	MAF_INRAE=2.5
NC_035077.1	31748964	.	T	C	.	.	MAF_INRAE=9.167
NC_035077.1	31748988	.	T	G	.	.	MAF_INRAE=9.167
NC_035077.1	31749002	.	T	A	.	.	MAF_INRAE=19.167
NC_035077.1	31749015	.	C	T	.	.	MAF_USDA=2.941
NC_035077.1	31749018	.	C	A	.	.	MAF_INRAE=21.667
NC_035077.1	31749027	.	A	C	.	.	MAF_USDA=16.393
NC_035077.1	31749039	.	A	G	.	.	MAF_USDA=13.115
NC_035077.1	31749040	.	C	A	.	.	MAF_USDA=11.475
NC_035077.1	31749063	.	G	A	.	.	MAF_USDA=7.377
NC_035077.1	31749064	.	T	G	.	.	MAF_USDA=8.197
NC_035077.1	31749066	.	T	C	.	.	MAF_USDA=8.197
NC_035077.1	31749070	.	A	G	.	.	MAF_USDA=8.197
NC_035077.1	31749115	.	G	C	.	.	MAF_USDA=4.706
NC_035077.1	31749178	.	C	A	.	.	MAF_INRAE=1.667
NC_035077.1	31749191	.	C	A	.	.	MAF_USDA=4.098
NC_035077.1	31749223	.	C	T	.	.	MAF_INRAE=37.342;MAF_USDA=39.583
NC_035077.1	31749226	.	T	G	.	.	MAF_INRAE=3.333
NC_035077.1	31749251	.	A	T	.	.	MAF_INRAE=2.532;MAF_USDA=9.412
NC_035077.1	31749261	.	A	G	.	.	MAF_INRAE=9.167
NC_035077.1	31749263	.	T	A	.	.	MAF_INRAE=9.167
NC_035077.1	31749267	.	A	G	.	.	MAF_USDA=6.667
NC_035077.1	31749268	.	T	C	.	.	MAF_USDA=4.098
NC_035077.1	31749269	.	G	A	.	.	MAF_INRAE=9.167
NC_035077.1	31749301	.	T	C	.	.	MAF_USDA=7.377
NC_035077.1	31749306	.	C	T	.	.	MAF_USDA=3.279
NC_035077.1	31749325	.	C	T	.	.	MAF_USDA=2.083
NC_035077.1	31749363	.	A	C	.	.	MAF_USDA=3.279
NC_035077.1	31749516	.	G	A	.	.	MAF_INRAE=18.354;MAF_USDA=17.647
NC_035077.1	31749522	.	C	T	.	.	MAF_INRAE=38.608;MAF_USDA=18.235
NC_035077.1	31749528	.	C	A	.	.	MAF_USDA=2.459
NC_035077.1	31749538	.	T	A	.	.	MAF_USDA=4.918
NC_035077.1	31749583	.	G	T	.	.	MAF_INRAE=38.608;MAF_USDA=39.583
NC_035077.1	31749588	.	T	A	.	.	MAF_INRAE=39.241;MAF_USDA=39.583
NC_035077.1	31749596	.	G	A	.	.	MAF_USDA=4.918
NC_035077.1	31749612	.	C	T	.	.	MAF_USDA=15.882
NC_035077.1	31749628	.	A	G	.	.	MAF_USDA=8.475
NC_035077.1	31749630	.	A	G	.	.	MAF_USDA=5.085
NC_035077.1	31749672	.	C	A	.	.	MAF_USDA=3.39
NC_035077.1	31749681	.	A	C	.	.	MAF_USDA=9.483
NC_035077.1	31749821	.	A	C	.	.	MAF_USDA=7.377
NC_035077.1	31749916	.	T	A	.	.	MAF_USDA=21.765
NC_035077.1	31749961	.	G	A	.	.	MAF_INRAE=24.051;MAF_USDA=2.941
NC_035077.1	31750058	.	G	T	.	.	MAF_USDA=3.279
NC_035077.1	31750285	.	A	G	.	.	MAF_USDA=2.459
NC_035077.1	31750304	.	T	C	.	.	MAF_USDA=3.279
NC_035077.1	31750345	.	G	A	.	.	MAF_USDA=4.098
NC_035077.1	31750349	.	C	T	.	.	MAF_USDA=2.459
NC_035077.1	31750365	.	T	A	.	.	MAF_USDA=4.098
NC_035077.1	31750367	.	C	T	.	.	MAF_INRAE=2.532;MAF_USDA=10.0
NC_035077.1	31750428	.	C	A	.	.	MAF_USDA=2.459
NC_035077.1	31750444	.	C	T	.	.	MAF_USDA=4.706
NC_035077.1	31750464	.	C	A	.	.	MAF_USDA=4.918
NC_035077.1	31750478	.	G	A	.	.	MAF_INRAE=18.354;MAF_USDA=17.059
NC_035077.1	31750492	.	A	G	.	.	MAF_INRAE=15.0;MAF_USDA=2.941
NC_035077.1	31750501	.	C	A	.	.	MAF_INRAE=2.5
NC_035077.1	31750506	.	C	A	.	.	MAF_INRAE=27.215;MAF_USDA=12.353
NC_035077.1	31750507	.	A	T	.	.	MAF_INRAE=34.167;MAF_USDA=12.353
NC_035077.1	31750519	.	C	G	.	.	MAF_INRAE=2.532;MAF_USDA=10.0
NC_035077.1	31750535	.	C	A	.	.	MAF_USDA=18.824
NC_035077.1	31750554	.	C	T	.	.	MAF_USDA=8.197
NC_035077.1	31750581	.	T	C	.	.	MAF_INRAE=38.608;MAF_USDA=30.0
NC_035077.1	31750594	.	G	A	.	.	MAF_INRAE=38.608;MAF_USDA=29.412
NC_035077.1	31750638	.	T	A	.	.	MAF_USDA=4.706
NC_035077.1	31750660	.	T	A	.	.	MAF_INRAE=27.215;MAF_USDA=12.353
NC_035077.1	31750701	.	A	G	.	.	MAF_USDA=7.5
NC_035077.1	31750732	.	A	G	.	.	MAF_INRAE=15.823;MAF_USDA=8.929
NC_035077.1	31750737	.	T	C	.	.	MAF_USDA=1.667
NC_035077.1	31750785	.	G	T	.	.	MAF_USDA=2.459
NC_035077.1	31750810	.	C	G	.	.	MAF_USDA=8.197
NC_035077.1	31750863	.	C	A	.	.	MAF_INRAE=27.215;MAF_USDA=12.353
NC_035077.1	31750993	.	G	A	.	.	MAF_INRAE=24.051;MAF_USDA=8.235
NC_035077.1	31751000	.	C	T	.	.	MAF_USDA=1.639
NC_035077.1	31751057	.	C	T	.	.	MAF_INRAE=41.139;MAF_USDA=30.0
NC_035077.1	31751082	.	C	G	.	.	MAF_USDA=5.738
NC_035077.1	31751088	.	T	C	.	.	MAF_USDA=2.459
NC_035077.1	31751096	.	G	A	.	.	MAF_USDA=2.459
NC_035077.1	31751100	.	G	A	.	.	MAF_USDA=17.647
NC_035077.1	31751107	.	T	G	.	.	MAF_USDA=3.279
NC_035077.1	31751108	.	T	C	.	.	MAF_USDA=2.459
NC_035077.1	31751133	.	A	G	.	.	MAF_INRAE=16.456;MAF_USDA=8.235
NC_035077.1	31751162	.	C	T	.	.	MAF_USDA=5.738
NC_035077.1	31751163	.	G	A	.	.	MAF_USDA=13.529
NC_035077.1	31751195	.	G	A	.	.	MAF_USDA=36.471
NC_035077.1	31751249	.	G	T	.	.	MAF_USDA=4.918
NC_035077.1	31751410	.	A	G	.	.	MAF_USDA=2.353
NC_035077.1	31751488	.	C	A	.	.	MAF_USDA=8.824
NC_035077.1	31751510	.	C	T	.	.	MAF_INRAE=45.833
NC_035077.1	31751595	.	T	C	.	.	MAF_USDA=4.098
NC_035077.1	31751599	.	C	T	.	.	MAF_INRAE=15.0;MAF_USDA=4.118
NC_035077.1	31751725	.	C	T	.	.	MAF_USDA=4.098
NC_035077.1	31751791	.	A	T	.	.	MAF_USDA=1.639
NC_035077.1	31751845	.	G	T	.	.	MAF_INRAE=24.051;MAF_USDA=3.529
NC_035077.1	31751847	.	G	T	.	.	MAF_INRAE=23.333;MAF_USDA=3.529
NC_035077.1	31751915	.	C	T	.	.	MAF_USDA=2.5
NC_035077.1	31752020	.	C	T	.	.	MAF_INRAE=2.532;MAF_USDA=10.0
NC_035077.1	31752025	.	A	G	.	.	MAF_USDA=4.098
NC_035077.1	31752095	.	C	A	.	.	MAF_USDA=1.639
NC_035077.1	31752148	.	G	A	.	.	MAF_USDA=3.279
NC_035077.1	31752226	.	T	C	.	.	MAF_USDA=4.098
NC_035077.1	31752292	.	G	T	.	.	MAF_USDA=2.459
NC_035077.1	31752341	.	A	G	.	.	MAF_USDA=4.918
NC_035077.1	31752375	.	A	G	.	.	MAF_USDA=1.639
NC_035077.1	31752548	.	G	T	.	.	MAF_USDA=4.098
NC_035077.1	31752652	.	G	T	.	.	MAF_INRAE=42.405;MAF_USDA=38.824
NC_035077.1	31752681	.	G	T	.	.	MAF_USDA=3.279
NC_035077.1	31752700	.	T	C	.	.	MAF_INRAE=5.263;MAF_USDA=4.118
NC_035077.1	31752714	.	A	C	.	.	MAF_USDA=4.918
NC_035077.1	31752850	.	G	A	.	.	MAF_INRAE=37.975;MAF_USDA=17.647
NC_035077.1	31752854	.	A	T	.	.	MAF_INRAE=2.532;MAF_USDA=9.412
NC_035077.1	31752915	.	C	T	.	.	MAF_USDA=6.557
NC_035077.1	31752935	.	C	T	.	.	MAF_USDA=3.279
NC_035077.1	31752942	.	A	T	.	.	MAF_INRAE=2.532;MAF_USDA=10.0
NC_035077.1	31752960	.	T	G	.	.	MAF_USDA=22.951
NC_035077.1	31752989	.	C	T	.	.	MAF_INRAE=15.0;MAF_USDA=5.294
NC_035077.1	31752994	.	A	G	.	.	MAF_USDA=18.235
NC_035077.1	31753025	.	T	C	.	.	MAF_USDA=12.295
NC_035077.1	31753027	.	T	A	.	.	MAF_INRAE=34.167;MAF_USDA=12.353
NC_035077.1	31753072	.	G	A	.	.	MAF_USDA=4.098
NC_035077.1	31753104	.	G	A	.	.	MAF_USDA=5.357
NC_035077.1	31753150	.	T	C	.	.	MAF_USDA=3.659
NC_035077.1	31753153	.	C	T	.	.	MAF_USDA=5.172
NC_035077.1	31753160	.	G	T	.	.	MAF_USDA=8.333
NC_035077.1	31753191	.	C	T	.	.	MAF_USDA=6.557
NC_035077.1	31753192	.	G	T	.	.	MAF_USDA=2.459
NC_035077.1	31753195	.	C	T	.	.	MAF_INRAE=17.089;MAF_USDA=10.0
NC_035077.1	31753219	.	G	C	.	.	MAF_INRAE=14.167;MAF_USDA=5.294
NC_035077.1	31753226	.	G	A	.	.	MAF_USDA=4.118
NC_035077.1	31753249	.	C	A	.	.	MAF_INRAE=26.582;MAF_USDA=14.118
NC_035077.1	31753345	.	G	A	.	.	MAF_USDA=4.098
NC_035077.1	31753376	.	G	A	.	.	MAF_USDA=2.459
NC_035077.1	31753389	.	G	A	.	.	MAF_USDA=2.459
NC_035077.1	31753443	.	A	G	.	.	MAF_USDA=1.639
NC_035077.1	31753594	.	T	G	.	.	MAF_USDA=5.0
NC_035077.1	31753624	.	C	T	.	.	MAF_USDA=4.706
NC_035077.1	31753699	.	G	T	.	.	MAF_INRAE=26.582;MAF_USDA=12.353
NC_035077.1	31753749	.	T	C	.	.	MAF_USDA=7.377
NC_035077.1	31753766	.	C	T	.	.	MAF_INRAE=16.456;MAF_USDA=6.25
NC_035077.1	31753802	.	C	A	.	.	MAF_INRAE=15.0;MAF_USDA=5.357
NC_035077.1	31753905	.	T	C	.	.	MAF_USDA=17.647
NC_035077.1	31753945	.	C	T	.	.	MAF_INRAE=15.789
NC_035077.1	31753964	.	G	T	.	.	MAF_USDA=5.738
NC_035077.1	31753965	.	A	C	.	.	MAF_USDA=3.279
NC_035077.1	31754004	.	C	T	.	.	MAF_USDA=1.639
NC_035077.1	31754030	.	G	T	.	.	MAF_USDA=8.333
NC_035077.1	31754037	.	C	T	.	.	MAF_USDA=4.098
NC_035077.1	31754083	.	A	G	.	.	MAF_INRAE=2.532;MAF_USDA=11.765
NC_035077.1	31754089	.	A	T	.	.	MAF_USDA=2.353
NC_035077.1	31754110	.	G	A	.	.	MAF_USDA=6.557
NC_035077.1	31754295	.	G	A	.	.	MAF_USDA=4.918
NC_035077.1	31754317	.	A	G	.	.	MAF_USDA=4.098
NC_035077.1	31754344	.	G	T	.	.	MAF_USDA=4.918
NC_035077.1	31754371	.	A	C	.	.	MAF_USDA=1.639
NC_035077.1	31754385	.	C	T	.	.	MAF_USDA=4.118
NC_035077.1	31754390	.	C	T	.	.	MAF_USDA=4.098
NC_035077.1	31754440	.	A	G	.	.	MAF_USDA=2.459
NC_035077.1	31754504	.	C	T	.	.	MAF_USDA=5.738
NC_035077.1	31754624	.	A	G	.	.	MAF_USDA=4.098
NC_035077.1	31754646	.	T	A	.	.	MAF_INRAE=2.532;MAF_USDA=9.412
NC_035077.1	31754731	.	A	G	.	.	MAF_USDA=12.353
NC_035077.1	31754818	.	T	A	.	.	MAF_INRAE=40.506;MAF_USDA=41.176
NC_035077.1	31754914	.	G	C	.	.	MAF_USDA=3.279
NC_035077.1	31754949	.	T	C	.	.	MAF_USDA=17.647
NC_035077.1	31755061	.	G	T	.	.	MAF_INRAE=24.051;MAF_USDA=3.529
NC_035077.1	31755088	.	G	T	.	.	MAF_USDA=3.279
NC_035077.1	31755097	.	T	A	.	.	MAF_INRAE=16.456;MAF_USDA=4.706
NC_035077.1	31755187	.	A	T	.	.	MAF_INRAE=4.167
NC_035077.1	31755191	.	A	G	.	.	MAF_INRAE=1.667;MAF_USDA=18.75
NC_035077.1	31755194	.	A	T	.	.	MAF_INRAE=1.667;MAF_USDA=18.75
NC_035077.1	31755196	.	A	T	.	.	MAF_INRAE=1.667;MAF_USDA=18.75
NC_035077.1	31755207	.	A	G	.	.	MAF_USDA=4.098
NC_035077.1	31755212	.	G	T	.	.	MAF_USDA=3.279
NC_035077.1	31755226	.	A	G	.	.	MAF_USDA=1.639
NC_035077.1	31755254	.	T	A	.	.	MAF_USDA=19.412
NC_035077.1	31755277	.	A	G	.	.	MAF_USDA=20.0
NC_035077.1	31755345	.	A	C	.	.	MAF_INRAE=5.263;MAF_USDA=12.353
NC_035077.1	31755373	.	A	T	.	.	MAF_USDA=4.918
NC_035077.1	31755483	.	T	A	.	.	MAF_INRAE=38.608;MAF_USDA=17.647
NC_035077.1	31755488	.	T	A	.	.	MAF_INRAE=38.608;MAF_USDA=17.647
NC_035077.1	31755492	.	T	C	.	.	MAF_INRAE=2.5
NC_035077.1	31755501	.	G	C	.	.	MAF_INRAE=2.532;MAF_USDA=11.176
NC_035077.1	31755541	.	G	A	.	.	MAF_USDA=3.279
NC_035077.1	31755542	.	C	A	.	.	MAF_USDA=2.459
NC_035077.1	31755560	.	A	C	.	.	MAF_USDA=6.557
NC_035077.1	31755606	.	G	T	.	.	MAF_USDA=2.459
NC_035077.1	31755616	.	G	T	.	.	MAF_USDA=2.459
NC_035077.1	31755629	.	G	T	.	.	MAF_INRAE=42.105;MAF_USDA=17.059
NC_035077.1	31755653	.	G	T	.	.	MAF_USDA=5.0
NC_035077.1	31755779	.	A	C	.	.	MAF_INRAE=14.167
NC_035077.1	31755915	.	G	T	.	.	MAF_INRAE=2.532;MAF_USDA=10.119
NC_035077.1	31755940	.	G	A	.	.	MAF_INRAE=39.241
NC_035077.1	31755975	.	G	T	.	.	MAF_INRAE=16.456;MAF_USDA=4.118
NC_035077.1	31756085	.	C	T	.	.	MAF_INRAE=24.051;MAF_USDA=9.412
NC_035077.1	31756093	.	A	C	.	.	MAF_INRAE=2.532;MAF_USDA=14.706
NC_035077.1	31756096	.	T	G	.	.	MAF_USDA=4.918
NC_035077.1	31756126	.	A	C	.	.	MAF_INRAE=2.532;MAF_USDA=9.412
NC_035077.1	31756203	.	A	G	.	.	MAF_INRAE=37.975;MAF_USDA=39.583
NC_035077.1	31756267	.	C	G	.	.	MAF_INRAE=5.263;MAF_USDA=2.941
NC_035077.1	31756287	.	T	G	.	.	MAF_INRAE=16.456;MAF_USDA=31.176
NC_035077.1	31756293	.	A	C	.	.	MAF_INRAE=47.368;MAF_USDA=29.412
NC_035077.1	31756343	.	C	A	.	.	MAF_USDA=20.833
NC_035077.1	31756382	.	A	T	.	.	MAF_USDA=16.667
NC_035077.1	31758217	.	T	A	.	.	MAF_USDA=2.459
NC_035077.1	31758225	.	G	A	.	.	MAF_USDA=4.918
NC_035077.1	31758282	.	C	A	.	.	MAF_INRAE=21.053
NC_035077.1	31758309	.	T	C	.	.	MAF_INRAE=5.263
NC_035077.1	31758327	.	T	C	.	.	MAF_INRAE=5.263
NC_035077.1	31762169	.	G	A	.	.	MAF_USDA=4.167
NC_035077.1	31762180	.	C	T	.	.	MAF_USDA=3.333
NC_035077.1	31762207	.	T	A	.	.	MAF_USDA=1.639
NC_035077.1	31762281	.	C	A	.	.	MAF_USDA=6.557
NC_035077.1	31762336	.	G	A	.	.	MAF_USDA=4.918
NC_035077.1	31762369	.	T	G	.	.	MAF_INRAE=5.263;MAF_USDA=9.412
NC_035077.1	31762383	.	G	A	.	.	MAF_USDA=1.639
NC_035077.1	31762397	.	T	C	.	.	MAF_USDA=1.639
NC_035077.1	31762398	.	G	T	.	.	MAF_USDA=1.639
NC_035077.1	31762403	.	C	G	.	.	MAF_INRAE=2.532;MAF_USDA=10.0
NC_035077.1	31762557	.	G	A	.	.	MAF_USDA=4.098
NC_035077.1	31762657	.	C	T	.	.	MAF_USDA=1.639
NC_035077.1	31762658	.	G	A	.	.	MAF_INRAE=24.051;MAF_USDA=3.529
NC_035077.1	31762697	.	T	C	.	.	MAF_USDA=4.918
NC_035077.1	31762730	.	T	C	.	.	MAF_INRAE=16.456;MAF_USDA=23.529
NC_035077.1	31762778	.	T	C	.	.	MAF_INRAE=15.0;MAF_USDA=5.294
NC_035077.1	31762837	.	G	A	.	.	MAF_USDA=8.333
NC_035077.1	31762854	.	G	T	.	.	MAF_USDA=7.143
NC_035077.1	31762966	.	C	A	.	.	MAF_INRAE=15.789
NC_035077.1	31762979	.	T	G	.	.	MAF_INRAE=10.833;MAF_USDA=1.765
NC_035077.1	31762980	.	A	G	.	.	MAF_INRAE=2.532;MAF_USDA=11.176
NC_035077.1	31762998	.	C	A	.	.	MAF_INRAE=15.0;MAF_USDA=5.294
NC_035077.1	31762999	.	G	A	.	.	MAF_INRAE=16.456;MAF_USDA=24.118
NC_035077.1	31763032	.	A	G	.	.	MAF_INRAE=38.608;MAF_USDA=17.059
NC_035077.1	31763176	.	C	A	.	.	MAF_USDA=3.279
NC_035077.1	31763200	.	GAAAAA	GAAAAT	.	.	MAF_USDA=14.583
NC_035077.1	31763205	.	A	T	.	.	MAF_INRAE=18.354
NC_035077.1	31763209	.	A	T	.	.	MAF_USDA=10.0
NC_035077.1	31763227	.	T	C	.	.	MAF_USDA=1.639
NC_035077.1	31763234	.	A	G	.	.	MAF_INRAE=41.139;MAF_USDA=40.588
NC_035077.1	31763248	.	A	C	.	.	MAF_USDA=6.25
NC_035077.1	31763382	.	G	T	.	.	MAF_USDA=1.639
NC_035077.1	31763443	.	G	T	.	.	MAF_USDA=4.918
NC_035077.1	31763449	.	C	A	.	.	MAF_INRAE=16.456;MAF_USDA=4.118
NC_035077.1	31763489	.	C	T	.	.	MAF_USDA=3.279
NC_035077.1	31763524	.	G	A	.	.	MAF_INRAE=2.532;MAF_USDA=15.294
NC_035077.1	31763629	.	G	T	.	.	MAF_INRAE=16.456;MAF_USDA=8.333
NC_035077.1	31763638	.	C	A	.	.	MAF_USDA=7.377
NC_035077.1	31763659	.	G	A	.	.	MAF_INRAE=16.456;MAF_USDA=4.118
NC_035077.1	31763689	.	G	A	.	.	MAF_USDA=4.918
NC_035077.1	31763690	.	T	C	.	.	MAF_INRAE=15.0;MAF_USDA=5.294
NC_035077.1	31763703	.	T	A	.	.	MAF_USDA=1.639
NC_035077.1	31763788	.	A	T	.	.	MAF_INRAE=41.772;MAF_USDA=41.667
NC_035077.1	31763789	.	A	C	.	.	MAF_INRAE=48.333;MAF_USDA=41.667
NC_035077.1	31763821	.	G	A	.	.	MAF_INRAE=27.215;MAF_USDA=12.941
NC_035077.1	31763822	.	C	A	.	.	MAF_INRAE=34.167;MAF_USDA=12.353
NC_035077.1	31763831	.	T	C	.	.	MAF_USDA=4.098
NC_035077.1	31763847	.	A	T	.	.	MAF_INRAE=24.051;MAF_USDA=3.529
NC_035077.1	31763926	.	C	T	.	.	MAF_INRAE=2.532;MAF_USDA=10.0
NC_035077.1	31763951	.	G	A	.	.	MAF_INRAE=13.291;MAF_USDA=19.412
NC_035077.1	31763953	.	T	C	.	.	MAF_INRAE=1.667;MAF_USDA=14.706
NC_035077.1	31763969	.	G	T	.	.	MAF_INRAE=14.167;MAF_USDA=5.294
NC_035077.1	31764052	.	A	G	.	.	MAF_USDA=1.639
NC_035077.1	31764067	.	G	A	.	.	MAF_INRAE=27.215;MAF_USDA=12.941
NC_035077.1	31764136	.	A	C	.	.	MAF_INRAE=34.167;MAF_USDA=15.476
NC_035077.1	31764146	.	C	T	.	.	MAF_USDA=6.548
NC_035077.1	31764147	.	A	C	.	.	MAF_USDA=6.548
NC_035077.1	31764148	.	G	T	.	.	MAF_USDA=6.548
NC_035077.1	31764149	.	A	G	.	.	MAF_USDA=6.548
NC_035077.1	31764181	.	C	T	.	.	MAF_USDA=2.5
NC_035077.1	31764312	.	A	G	.	.	MAF_USDA=8.333
NC_035077.1	31764376	.	C	G	.	.	MAF_INRAE=34.167;MAF_USDA=14.881
NC_035077.1	31764379	.	A	C	.	.	MAF_INRAE=15.0;MAF_USDA=4.167
NC_035077.1	31764395	.	G	A	.	.	MAF_INRAE=24.684;MAF_USDA=2.941
NC_035077.1	31764398	.	G	A	.	.	MAF_INRAE=18.987;MAF_USDA=24.118
NC_035077.1	31764430	.	C	G	.	.	MAF_USDA=2.459
NC_035077.1	31764439	.	C	A	.	.	MAF_INRAE=14.167;MAF_USDA=5.294
NC_035077.1	31764465	.	T	A	.	.	MAF_INRAE=5.263;MAF_USDA=4.118
NC_035077.1	31764505	.	C	T	.	.	MAF_INRAE=43.038;MAF_USDA=43.75
NC_035077.1	31764512	.	A	G	.	.	MAF_INRAE=16.456;MAF_USDA=22.353
NC_035077.1	31764515	.	C	T	.	.	MAF_USDA=5.738
NC_035077.1	31764536	.	T	C	.	.	MAF_INRAE=2.532;MAF_USDA=10.588
NC_035077.1	31764537	.	C	A	.	.	MAF_USDA=3.279
NC_035077.1	31764576	.	T	G	.	.	MAF_INRAE=1.899;MAF_USDA=7.647
NC_035077.1	31764608	.	A	C	.	.	MAF_INRAE=5.263;MAF_USDA=3.529
NC_035077.1	31764690	.	A	G	.	.	MAF_INRAE=14.167;MAF_USDA=4.167
NC_035077.1	31764708	.	C	T	.	.	MAF_INRAE=1.667
NC_035077.1	31764754	.	T	C	.	.	MAF_INRAE=11.667;MAF_USDA=27.059
NC_035077.1	31764762	.	C	T	.	.	MAF_USDA=2.459
NC_035077.1	31764913	.	C	T	.	.	MAF_USDA=3.279
NC_035077.1	31764984	.	A	G	.	.	MAF_USDA=5.738
NC_035077.1	31765024	.	A	G	.	.	MAF_USDA=4.918
NC_035077.1	31765101	.	G	A	.	.	MAF_INRAE=16.456;MAF_USDA=24.405
NC_035077.1	31765103	.	G	A	.	.	MAF_INRAE=2.532;MAF_USDA=10.119
NC_035077.1	31765110	.	A	T	.	.	MAF_INRAE=24.051;MAF_USDA=3.571
NC_035077.1	31765116	.	A	T	.	.	MAF_INRAE=2.532;MAF_USDA=11.905
NC_035077.1	31765142	.	A	G	.	.	MAF_USDA=1.667
NC_035077.1	31765175	.	G	A	.	.	MAF_USDA=3.333
NC_035077.1	31765203	.	C	T	.	.	MAF_USDA=3.279
NC_035077.1	31765228	.	A	T	.	.	MAF_INRAE=29.114;MAF_USDA=12.353
NC_035077.1	31765284	.	T	G	.	.	MAF_USDA=5.738
NC_035077.1	31765404	.	G	C	.	.	MAF_INRAE=5.263;MAF_USDA=16.265
NC_035077.1	31765513	.	A	C	.	.	MAF_INRAE=15.0;MAF_USDA=2.941
NC_035077.1	31765523	.	A	C	.	.	MAF_INRAE=2.532;MAF_USDA=15.882
NC_035077.1	31765536	.	T	G	.	.	MAF_USDA=1.639
NC_035077.1	31765558	.	A	G	.	.	MAF_INRAE=1.667
NC_035077.1	31765564	.	G	A	.	.	MAF_INRAE=2.532;MAF_USDA=11.176
NC_035077.1	31765565	.	G	A	.	.	MAF_USDA=1.639
NC_035077.1	31765579	.	G	A	.	.	MAF_INRAE=2.5
NC_035077.1	31765611	.	C	A	.	.	MAF_USDA=3.279
NC_035077.1	31765614	.	G	A	.	.	MAF_INRAE=6.667
NC_035077.1	31765633	.	C	A	.	.	MAF_INRAE=4.43
NC_035077.1	31765634	.	G	C	.	.	MAF_INRAE=3.333
NC_035077.1	31765651	.	G	T	.	.	MAF_INRAE=4.167
NC_035077.1	31765657	.	G	A	.	.	MAF_USDA=7.377
NC_035077.1	31765664	.	A	G	.	.	MAF_INRAE=10.833;MAF_USDA=5.882
NC_035077.1	31765673	.	G	T	.	.	MAF_INRAE=10.833
NC_035077.1	31765694	.	G	T	.	.	MAF_INRAE=2.5
NC_035077.1	31765718	.	T	A	.	.	MAF_USDA=2.459
NC_035077.1	31765736	.	C	T	.	.	MAF_USDA=2.459
NC_035077.1	31765762	.	C	T	.	.	MAF_USDA=11.475
NC_035077.1	31765774	.	G	T	.	.	MAF_USDA=4.918
NC_035077.1	31765778	.	T	C	.	.	MAF_USDA=17.059
NC_035077.1	31765826	.	G	A	.	.	MAF_INRAE=48.333
NC_035077.1	31765835	.	C	T	.	.	MAF_USDA=2.459
NC_035077.1	31765847	.	T	C	.	.	MAF_USDA=4.918
NC_035077.1	31765863	.	C	G	.	.	MAF_INRAE=29.114;MAF_USDA=12.941
NC_035077.1	31765864	.	G	T	.	.	MAF_INRAE=48.333
NC_035077.1	31765873	.	A	T	.	.	MAF_INRAE=1.667
NC_035077.1	31765881	.	C	A	.	.	MAF_INRAE=23.418;MAF_USDA=3.529
NC_035077.1	31765888	.	T	C	.	.	MAF_INRAE=13.333;MAF_USDA=4.118
NC_035077.1	31765904	.	G	A	.	.	MAF_INRAE=1.667;MAF_USDA=14.583
NC_035077.1	31765906	.	A	C	.	.	MAF_USDA=6.557
NC_035077.1	31765920	.	C	T	.	.	MAF_USDA=4.167
NC_035077.1	31765941	.	A	G	.	.	MAF_USDA=4.918
NC_035077.1	31765943	.	T	C	.	.	MAF_USDA=8.197
NC_035077.1	31765979	.	C	T	.	.	MAF_USDA=3.279
NC_035077.1	31766024	.	T	A	.	.	MAF_INRAE=10.833;MAF_USDA=20.238
NC_035077.1	31766028	.	T	C	.	.	MAF_INRAE=1.667;MAF_USDA=1.786
NC_035077.1	31766031	.	C	T	.	.	MAF_USDA=2.5
NC_035077.1	31766032	.	G	A	.	.	MAF_INRAE=1.667
NC_035077.1	31766037	.	G	C	.	.	MAF_INRAE=1.667
NC_035077.1	31766043	.	C	A	.	.	MAF_INRAE=15.833;MAF_USDA=5.952
NC_035077.1	31766044	.	G	A	.	.	MAF_INRAE=1.667
NC_035077.1	31766051	.	A	G	.	.	MAF_INRAE=1.667;MAF_USDA=1.786
NC_035077.1	31766054	.	C	T	.	.	MAF_USDA=7.143
NC_035077.1	31766070	.	C	G	.	.	MAF_USDA=4.098
NC_035077.1	31766113	.	T	A	.	.	MAF_USDA=10.417
NC_035077.1	31766114	.	T	G	.	.	MAF_USDA=10.417
NC_035077.1	31766169	.	C	A	.	.	MAF_USDA=1.639
NC_035077.1	31766175	.	T	G	.	.	MAF_USDA=4.098
NC_035077.1	31766189	.	C	T	.	.	MAF_USDA=4.098
NC_035077.1	31766190	.	G	T	.	.	MAF_USDA=2.459
NC_035077.1	31766217	.	C	T	.	.	MAF_USDA=1.639
NC_035077.1	31766243	.	T	A	.	.	MAF_INRAE=2.532;MAF_USDA=9.412
NC_035077.1	31766295	.	G	A	.	.	MAF_USDA=5.294
NC_035077.1	31766309	.	G	A	.	.	MAF_USDA=2.459
NC_035077.1	31766336	.	G	C	.	.	MAF_INRAE=15.0;MAF_USDA=4.706
NC_035077.1	31766396	.	G	T	.	.	MAF_INRAE=27.215;MAF_USDA=12.353
NC_035077.1	31766456	.	C	A	.	.	MAF_USDA=2.5
NC_035077.1	31766464	.	C	T	.	.	MAF_USDA=3.333
NC_035077.1	31766469	.	A	T	.	.	MAF_USDA=16.265
NC_035077.1	31766471	.	C	T	.	.	MAF_USDA=1.695
NC_035077.1	31766549	.	C	A	.	.	MAF_USDA=3.39
NC_035077.1	31766611	.	T	C	.	.	MAF_USDA=4.918
NC_035077.1	31766740	.	C	T	.	.	MAF_INRAE=24.051;MAF_USDA=8.824
NC_035077.1	31766825	.	G	A	.	.	MAF_INRAE=18.354;MAF_USDA=16.471
NC_035077.1	31766890	.	C	T	.	.	MAF_USDA=3.279
NC_035077.1	31766892	.	A	G	.	.	MAF_USDA=3.279
NC_035077.1	31766895	.	T	G	.	.	MAF_USDA=3.279
NC_035077.1	31766896	.	A	C	.	.	MAF_INRAE=16.456;MAF_USDA=4.167
NC_035077.1	31766897	.	A	G	.	.	MAF_USDA=4.918
NC_035077.1	31766978	.	T	G	.	.	MAF_USDA=4.918
NC_035077.1	31767049	.	G	A	.	.	MAF_USDA=1.639
NC_035077.1	31767107	.	C	T	.	.	MAF_USDA=4.098
NC_035077.1	31767123	.	C	A	.	.	MAF_USDA=12.941
NC_035077.1	31767132	.	C	T	.	.	MAF_INRAE=18.354;MAF_USDA=11.176
NC_035077.1	31767133	.	C	A	.	.	MAF_INRAE=15.0;MAF_USDA=5.294
NC_035077.1	31767136	.	G	A	.	.	MAF_USDA=1.639
NC_035077.1	31767159	.	T	G	.	.	MAF_USDA=4.098
NC_035077.1	31767178	.	A	T	.	.	MAF_USDA=4.098
NC_035077.1	31767214	.	G	A	.	.	MAF_USDA=5.294
NC_035077.1	31767238	.	C	T	.	.	MAF_USDA=4.918
NC_035077.1	31767317	.	C	T	.	.	MAF_INRAE=42.405;MAF_USDA=41.176
NC_035077.1	31767355	.	G	C	.	.	MAF_USDA=4.098
NC_035077.1	31767374	.	A	G	.	.	MAF_USDA=25.0
NC_035077.1	31767377	.	A	T	.	.	MAF_USDA=3.279
NC_035077.1	31767391	.	C	T	.	.	MAF_INRAE=13.291
NC_035077.1	31767409	.	G	A	.	.	MAF_INRAE=2.532;MAF_USDA=8.824
NC_035077.1	31767470	.	C	T	.	.	MAF_USDA=3.279
NC_035077.1	31767472	.	C	T	.	.	MAF_USDA=1.639
NC_035077.1	31767508	.	T	C	.	.	MAF_INRAE=27.215;MAF_USDA=12.353
NC_035077.1	31767526	.	G	T	.	.	MAF_USDA=3.279
NC_035077.1	31767547	.	G	A	.	.	MAF_INRAE=4.167;MAF_USDA=8.824
NC_035077.1	31767559	.	G	A	.	.	MAF_USDA=3.279
NC_035077.1	31767581	.	G	A	.	.	MAF_USDA=4.762
NC_035077.1	31767625	.	A	C	.	.	MAF_INRAE=16.456;MAF_USDA=23.529
NC_035077.1	31767667	.	C	A	.	.	MAF_USDA=6.557
NC_035077.1	31767734	.	G	A	.	.	MAF_USDA=1.639
NC_035077.1	31767838	.	G	A	.	.	MAF_USDA=1.639
NC_035077.1	31767902	.	C	A	.	.	MAF_INRAE=5.263;MAF_USDA=8.824
NC_035077.1	31767929	.	A	T	.	.	MAF_USDA=3.279
NC_035077.1	31767964	.	G	A	.	.	MAF_INRAE=15.823;MAF_USDA=4.118
NC_035077.1	31767968	.	C	T	.	.	MAF_USDA=6.557
NC_035077.1	31768038	.	C	A	.	.	MAF_USDA=1.667
NC_035077.1	31768052	.	G	A	.	.	MAF_INRAE=41.139;MAF_USDA=32.738
NC_035077.1	31768059	.	A	G	.	.	MAF_USDA=1.639
NC_035077.1	31768061	.	G	A	.	.	MAF_INRAE=33.333;MAF_USDA=12.353
NC_035077.1	31768094	.	C	A	.	.	MAF_USDA=4.918
NC_035077.1	31768095	.	G	A	.	.	MAF_USDA=1.639
NC_035077.1	31768143	.	G	T	.	.	MAF_INRAE=40.506
NC_035077.1	31768171	.	T	C	.	.	MAF_USDA=1.667
NC_035077.1	31768173	.	A	T	.	.	MAF_USDA=1.667
NC_035077.1	31768212	.	C	A	.	.	MAF_USDA=8.333
NC_035077.1	31768290	.	C	A	.	.	MAF_USDA=21.687
NC_035077.1	31771205	.	A	G	.	.	MAF_INRAE=47.368;MAF_USDA=45.294
NC_035077.1	31771291	.	G	A	.	.	MAF_INRAE=2.532;MAF_USDA=9.412
NC_035077.1	31771313	.	G	T	.	.	MAF_USDA=1.639
NC_035077.1	31771315	.	C	A	.	.	MAF_USDA=2.459
NC_035077.1	31771347	.	T	C	.	.	MAF_INRAE=13.924;MAF_USDA=15.294
NC_035077.1	31771383	.	T	G	.	.	MAF_USDA=2.941
NC_035077.1	31771385	.	A	T	.	.	MAF_INRAE=5.263;MAF_USDA=18.75
NC_035077.1	31771386	.	T	A	.	.	MAF_INRAE=16.667;MAF_USDA=18.75
NC_035077.1	31771387	.	T	G	.	.	MAF_USDA=2.353
NC_035077.1	31771525	.	G	A	.	.	MAF_USDA=1.639
NC_035077.1	31771549	.	C	T	.	.	MAF_USDA=6.557
NC_035077.1	31771563	.	C	T	.	.	MAF_USDA=16.471
NC_035077.1	31771754	.	T	C	.	.	MAF_INRAE=14.167;MAF_USDA=2.941
NC_035077.1	31771853	.	T	A	.	.	MAF_INRAE=2.532;MAF_USDA=5.738
NC_035077.1	31771919	.	A	G	.	.	MAF_USDA=1.639
NC_035077.1	31772017	.	A	C	.	.	MAF_USDA=1.639
NC_035077.1	31772041	.	T	C	.	.	MAF_INRAE=2.532;MAF_USDA=17.059
NC_035077.1	31772085	.	C	T	.	.	MAF_INRAE=2.532;MAF_USDA=17.059
NC_035077.1	31772148	.	G	C	.	.	MAF_INRAE=2.532;MAF_USDA=10.588
NC_035077.1	31772165	.	C	T	.	.	MAF_INRAE=14.167;MAF_USDA=6.25
NC_035077.1	31772335	.	C	T	.	.	MAF_USDA=6.25
NC_035077.1	31772395	.	G	T	.	.	MAF_INRAE=41.772;MAF_USDA=33.529
NC_035077.1	31772462	.	C	T	.	.	MAF_USDA=6.557
NC_035077.1	31772518	.	T	G	.	.	MAF_INRAE=15.0;MAF_USDA=4.706
NC_035077.1	31772533	.	C	T	.	.	MAF_INRAE=2.532;MAF_USDA=16.471
NC_035077.1	31772570	.	G	A	.	.	MAF_INRAE=17.089;MAF_USDA=6.471
NC_035077.1	31772704	.	G	A	.	.	MAF_INRAE=15.0;MAF_USDA=2.941
NC_035077.1	31772817	.	T	A	.	.	MAF_INRAE=15.0;MAF_USDA=2.941
NC_035077.1	31772834	.	G	C	.	.	MAF_INRAE=29.747;MAF_USDA=23.529
NC_035077.1	31772959	.	G	T	.	.	MAF_INRAE=15.0;MAF_USDA=10.0
NC_035077.1	31772976	.	G	T	.	.	MAF_USDA=8.824
NC_035077.1	31773046	.	T	A	.	.	MAF_USDA=2.353
NC_035077.1	31773053	.	C	G	.	.	MAF_INRAE=2.532;MAF_USDA=9.412
NC_035077.1	31773054	.	C	A	.	.	MAF_INRAE=35.0;MAF_USDA=22.941
NC_035077.1	31773085	.	G	A	.	.	MAF_INRAE=29.747;MAF_USDA=27.647
NC_035077.1	31773089	.	G	T	.	.	MAF_USDA=1.639
NC_035077.1	31773124	.	A	G	.	.	MAF_USDA=2.459
NC_035077.1	31773136	.	C	T	.	.	MAF_USDA=6.557
NC_035077.1	31773160	.	G	A	.	.	MAF_USDA=1.639
NC_035077.1	31773204	.	T	C	.	.	MAF_INRAE=26.582;MAF_USDA=12.353
NC_035077.1	31773221	.	T	A	.	.	MAF_INRAE=29.114;MAF_USDA=27.647
NC_035077.1	31773259	.	G	C	.	.	MAF_USDA=7.377
NC_035077.1	31773265	.	T	C	.	.	MAF_INRAE=17.089;MAF_USDA=9.412
NC_035077.1	31773382	.	C	T	.	.	MAF_INRAE=38.608;MAF_USDA=34.706
NC_035077.1	31773424	.	T	A	.	.	MAF_USDA=10.0
NC_035077.1	31773491	.	C	T	.	.	MAF_INRAE=15.0;MAF_USDA=4.118
NC_035077.1	31773513	.	C	A	.	.	MAF_INRAE=29.114;MAF_USDA=27.059
NC_035077.1	31773535	.	A	T	.	.	MAF_INRAE=29.114;MAF_USDA=28.235
NC_035077.1	31773564	.	T	C	.	.	MAF_INRAE=4.167
NC_035077.1	31773596	.	A	G	.	.	MAF_INRAE=3.333
NC_035077.1	31773642	.	T	C	.	.	MAF_USDA=4.918
NC_035077.1	31773654	.	C	A	.	.	MAF_USDA=1.639
NC_035077.1	31773761	.	C	A	.	.	MAF_INRAE=41.139;MAF_USDA=34.118
NC_035077.1	31773768	.	C	T	.	.	MAF_INRAE=2.532;MAF_USDA=9.412
NC_035077.1	31773782	.	C	A	.	.	MAF_INRAE=16.456;MAF_USDA=4.118
NC_035077.1	31773813	.	C	T	.	.	MAF_INRAE=29.747;MAF_USDA=22.941
NC_035077.1	31773826	.	T	C	.	.	MAF_USDA=2.459
NC_035077.1	31773870	.	C	G	.	.	MAF_USDA=2.459
NC_035077.1	31773924	.	C	A	.	.	MAF_USDA=1.639
NC_035077.1	31773927	.	C	T	.	.	MAF_INRAE=41.772;MAF_USDA=32.353
NC_035077.1	31773962	.	G	T	.	.	MAF_USDA=1.639
NC_035077.1	31773964	.	G	A	.	.	MAF_INRAE=15.0;MAF_USDA=3.529
NC_035077.1	31773971	.	C	G	.	.	MAF_INRAE=41.139;MAF_USDA=32.941
NC_035077.1	31774007	.	G	A	.	.	MAF_INRAE=19.62;MAF_USDA=9.412
NC_035077.1	31774068	.	C	A	.	.	MAF_USDA=13.529
NC_035077.1	31774100	.	G	T	.	.	MAF_USDA=1.639
NC_035077.1	31774148	.	G	A	.	.	MAF_USDA=5.738
NC_035077.1	31774149	.	G	T	.	.	MAF_INRAE=29.114;MAF_USDA=28.235
NC_035077.1	31774200	.	G	C	.	.	MAF_INRAE=25.316;MAF_USDA=8.235
NC_035077.1	31774202	.	G	A	.	.	MAF_INRAE=10.0;MAF_USDA=1.765
NC_035077.1	31774277	.	G	A	.	.	MAF_USDA=1.639
NC_035077.1	31774286	.	C	A	.	.	MAF_USDA=4.918
NC_035077.1	31774345	.	C	T	.	.	MAF_USDA=2.459
NC_035077.1	31774350	.	G	T	.	.	MAF_USDA=8.197
NC_035077.1	31774422	.	A	C	.	.	MAF_INRAE=29.747;MAF_USDA=24.118
NC_035077.1	31774458	.	G	A	.	.	MAF_INRAE=15.19;MAF_USDA=4.706
NC_035077.1	31774478	.	G	T	.	.	MAF_INRAE=29.747;MAF_USDA=30.588
NC_035077.1	31774480	.	T	C	.	.	MAF_USDA=14.754
NC_035077.1	31774498	.	C	T	.	.	MAF_INRAE=15.0;MAF_USDA=2.941
NC_035077.1	31774584	.	T	G	.	.	MAF_INRAE=2.532;MAF_USDA=8.929
NC_035077.1	31774586	.	C	T	.	.	MAF_INRAE=10.0;MAF_USDA=1.786
NC_035077.1	31774588	.	T	A	.	.	MAF_USDA=1.667
NC_035077.1	31774655	.	C	A	.	.	MAF_INRAE=25.316;MAF_USDA=11.765
NC_035077.1	31774677	.	A	G	.	.	MAF_USDA=1.639
NC_035077.1	31774693	.	G	A	.	.	MAF_USDA=1.639
NC_035077.1	31774743	.	C	T	.	.	MAF_INRAE=2.532
NC_035077.1	31774849	.	G	A	.	.	MAF_USDA=6.557
NC_035077.1	31774862	.	G	T	.	.	MAF_INRAE=46.203;MAF_USDA=48.235
NC_035077.1	31775021	.	C	G	.	.	MAF_USDA=4.918
NC_035077.1	31775038	.	T	G	.	.	MAF_INRAE=46.835;MAF_USDA=48.235
NC_035077.1	31775055	.	G	A	.	.	MAF_USDA=2.459
NC_035077.1	31775104	.	T	G	.	.	MAF_INRAE=8.333
NC_035077.1	31775149	.	A	G	.	.	MAF_INRAE=15.0;MAF_USDA=3.529
NC_035077.1	31775154	.	C	T	.	.	MAF_USDA=1.639
NC_035077.1	31775187	.	C	T	.	.	MAF_USDA=1.639
NC_035077.1	31775196	.	C	T	.	.	MAF_INRAE=19.62;MAF_USDA=32.353
NC_035077.1	31775234	.	G	T	.	.	MAF_USDA=1.639
NC_035077.1	31775264	.	C	A	.	.	MAF_USDA=1.639
NC_035077.1	31775268	.	C	A	.	.	MAF_INRAE=2.532;MAF_USDA=9.412
NC_035077.1	31775279	.	G	C	.	.	MAF_USDA=1.639
NC_035077.1	31775303	.	C	G	.	.	MAF_INRAE=15.823;MAF_USDA=4.706
NC_035077.1	31775430	.	T	G	.	.	MAF_USDA=6.557
NC_035077.1	31775469	.	T	C	.	.	MAF_USDA=8.197
NC_035077.1	31775498	.	G	A	.	.	MAF_USDA=1.639
NC_035077.1	31775531	.	T	C	.	.	MAF_INRAE=6.667
NC_035077.1	31775537	.	G	C	.	.	MAF_USDA=1.639
NC_035077.1	31775538	.	A	C	.	.	MAF_USDA=1.639
NC_035077.1	31775563	.	C	T	.	.	MAF_INRAE=16.456;MAF_USDA=4.706
NC_035077.1	31775567	.	C	T	.	.	MAF_USDA=1.639
NC_035077.1	31775663	.	C	T	.	.	MAF_USDA=2.459
NC_035077.1	31775673	.	C	T	.	.	MAF_USDA=14.754
NC_035077.1	31775835	.	C	T	.	.	MAF_USDA=1.639
NC_035077.1	31775852	.	T	C	.	.	MAF_USDA=6.557
NC_035077.1	31775881	.	A	C	.	.	MAF_INRAE=15.0;MAF_USDA=3.529
NC_035077.1	31775983	.	C	T	.	.	MAF_INRAE=15.0;MAF_USDA=3.529
NC_035077.1	31776087	.	C	T	.	.	MAF_INRAE=42.405;MAF_USDA=31.765
NC_035077.1	31776129	.	C	T	.	.	MAF_INRAE=2.5
NC_035077.1	31776154	.	C	A	.	.	MAF_USDA=14.754
NC_035077.1	31776163	.	C	T	.	.	MAF_INRAE=28.481;MAF_USDA=27.059
NC_035077.1	31776193	.	A	T	.	.	MAF_USDA=6.557
NC_035077.1	31776251	.	G	A	.	.	MAF_USDA=6.557
NC_035077.1	31776267	.	G	A	.	.	MAF_USDA=7.377
NC_035077.1	31776374	.	C	A	.	.	MAF_USDA=4.918
NC_035077.1	31776382	.	C	A	.	.	MAF_INRAE=27.848;MAF_USDA=39.412
NC_035077.1	31776385	.	T	G	.	.	MAF_USDA=2.459
NC_035077.1	31776430	.	A	T	.	.	MAF_INRAE=16.456;MAF_USDA=34.706
NC_035077.1	31776471	.	A	C	.	.	MAF_INRAE=15.0;MAF_USDA=3.529
NC_035077.1	31776501	.	G	A	.	.	MAF_INRAE=24.684;MAF_USDA=21.765
NC_035077.1	31776605	.	T	A	.	.	MAF_USDA=8.333
NC_035077.1	31776660	.	G	A	.	.	MAF_USDA=1.639
NC_035077.1	31776757	.	A	T	.	.	MAF_INRAE=16.456;MAF_USDA=24.706
NC_035077.1	31776808	.	A	C	.	.	MAF_INRAE=15.0;MAF_USDA=8.824
NC_035077.1	31776813	.	C	A	.	.	MAF_USDA=4.918
NC_035077.1	31776890	.	T	G	.	.	MAF_USDA=9.016
NC_035077.1	31776896	.	C	A	.	.	MAF_USDA=7.377
NC_035077.1	31776951	.	A	C	.	.	MAF_USDA=6.557
NC_035077.1	31776972	.	A	C	.	.	MAF_USDA=1.639
NC_035077.1	31777060	.	C	A	.	.	MAF_INRAE=15.789
NC_035077.1	31777065	.	C	T	.	.	MAF_INRAE=15.789
NC_035077.1	31777093	.	A	G	.	.	MAF_USDA=7.377
NC_035077.1	31777100	.	A	C	.	.	MAF_INRAE=41.772;MAF_USDA=27.059
NC_035077.1	31777152	.	T	C	.	.	MAF_USDA=6.557
NC_035077.1	31777161	.	G	A	.	.	MAF_INRAE=17.089;MAF_USDA=4.706
NC_035077.1	31777162	.	T	C	.	.	MAF_USDA=1.639
NC_035077.1	31777192	.	G	A	.	.	MAF_USDA=3.279
NC_035077.1	31777218	.	T	G	.	.	MAF_INRAE=24.051;MAF_USDA=4.918
NC_035077.1	31777223	.	A	T	.	.	MAF_USDA=5.738
NC_035077.1	31777234	.	G	T	.	.	MAF_USDA=5.738
NC_035077.1	31777235	.	A	G	.	.	MAF_USDA=1.639
NC_035077.1	31777270	.	C	T	.	.	MAF_USDA=2.353
NC_035077.1	31777272	.	C	A	.	.	MAF_USDA=4.918
NC_035077.1	31777419	.	T	C	.	.	MAF_USDA=1.639
NC_035077.1	31777463	.	C	T	.	.	MAF_INRAE=16.456;MAF_USDA=22.353
NC_035077.1	31777498	.	T	C	.	.	MAF_USDA=5.738
NC_035077.1	31777543	.	G	C	.	.	MAF_INRAE=42.405;MAF_USDA=40.0
NC_035077.1	31777571	.	C	T	.	.	MAF_INRAE=5.263;MAF_USDA=4.118
NC_035077.1	31777660	.	G	T	.	.	MAF_USDA=1.639
NC_035077.1	31777666	.	G	T	.	.	MAF_USDA=3.529
NC_035077.1	31777822	.	G	A	.	.	MAF_INRAE=10.0;MAF_USDA=1.765
NC_035077.1	31777844	.	G	A	.	.	MAF_INRAE=2.532;MAF_USDA=8.824
NC_035077.1	31777853	.	A	G	.	.	MAF_USDA=8.333
NC_035077.1	31777866	.	T	A	.	.	MAF_INRAE=16.456;MAF_USDA=23.529
NC_035077.1	31777885	.	A	G	.	.	MAF_USDA=1.639
NC_035077.1	31778089	.	T	G	.	.	MAF_INRAE=41.139
NC_035077.1	31778170	.	T	A	.	.	MAF_INRAE=2.5
NC_035077.1	31778211	.	G	A	.	.	MAF_USDA=1.639
NC_035077.1	31778226	.	C	T	.	.	MAF_INRAE=43.038;MAF_USDA=41.176
NC_035077.1	31778300	.	A	C	.	.	MAF_USDA=5.833
NC_035077.1	31778311	.	A	G	.	.	MAF_INRAE=41.139;MAF_USDA=30.952
NC_035077.1	31778350	.	G	A	.	.	MAF_USDA=1.667
NC_035077.1	31778405	.	T	A	.	.	MAF_USDA=2.459
NC_035077.1	31778476	.	T	C	.	.	MAF_USDA=1.639
NC_035077.1	31778550	.	A	C	.	.	MAF_USDA=8.197
NC_035077.1	31778567	.	A	T	.	.	MAF_INRAE=40.506;MAF_USDA=30.0
NC_035077.1	31778568	.	T	A	.	.	MAF_INRAE=50.0;MAF_USDA=30.0
NC_035077.1	31778592	.	C	A	.	.	MAF_INRAE=22.785;MAF_USDA=4.118
NC_035077.1	31778742	.	A	G	.	.	MAF_USDA=20.588
NC_035077.1	31778808	.	T	G	.	.	MAF_INRAE=42.405;MAF_USDA=24.118
NC_035077.1	31778859	.	A	C	.	.	MAF_USDA=7.377
NC_035077.1	31778881	.	G	T	.	.	MAF_INRAE=2.532;MAF_USDA=9.412
NC_035077.1	31778907	.	A	G	.	.	MAF_USDA=1.639
NC_035077.1	31778972	.	G	A	.	.	MAF_USDA=9.016
NC_035077.1	31778977	.	G	A	.	.	MAF_USDA=5.738
NC_035077.1	31779008	.	G	A	.	.	MAF_USDA=1.639
NC_035077.1	31779128	.	C	A	.	.	MAF_USDA=16.471
NC_035077.1	31779183	.	C	A	.	.	MAF_INRAE=10.526;MAF_USDA=30.588
NC_035077.1	31779247	.	C	G	.	.	MAF_USDA=36.957
NC_035077.1	31779922	.	A	G	.	.	MAF_USDA=20.122
NC_035077.1	31779953	.	C	G	.	.	MAF_USDA=8.333
NC_035077.1	31779979	.	G	A	.	.	MAF_USDA=2.459
NC_035077.1	31779984	.	A	T	.	.	MAF_USDA=9.016
NC_035077.1	31780060	.	A	T	.	.	MAF_INRAE=10.526;MAF_USDA=31.765
NC_035077.1	31780109	.	T	C	.	.	MAF_INRAE=36.842;MAF_USDA=26.471
NC_035077.1	31780142	.	G	A	.	.	MAF_INRAE=29.114;MAF_USDA=31.176
NC_035077.1	31780301	.	A	G	.	.	MAF_INRAE=29.747;MAF_USDA=31.765
NC_035077.1	31780321	.	G	C	.	.	MAF_INRAE=24.051;MAF_USDA=4.706
NC_035077.1	31780441	.	G	A	.	.	MAF_USDA=4.118
NC_035077.1	31780511	.	T	C	.	.	MAF_INRAE=29.114;MAF_USDA=31.176
NC_035077.1	31780519	.	G	A	.	.	MAF_USDA=4.706
NC_035077.1	31780559	.	A	G	.	.	MAF_USDA=3.279
NC_035077.1	31780679	.	G	T	.	.	MAF_USDA=8.197
NC_035077.1	31780682	.	G	A	.	.	MAF_INRAE=24.051;MAF_USDA=4.706
NC_035077.1	31780689	.	C	A	.	.	MAF_INRAE=29.747;MAF_USDA=31.765
NC_035077.1	31780719	.	G	A	.	.	MAF_INRAE=5.263;MAF_USDA=4.118
NC_035077.1	31780907	.	T	C	.	.	MAF_USDA=2.459
NC_035077.1	31780912	.	G	T	.	.	MAF_INRAE=29.747;MAF_USDA=50.0
NC_035077.1	31780917	.	C	A	.	.	MAF_INRAE=29.747;MAF_USDA=50.0
NC_035077.1	31781026	.	C	A	.	.	MAF_INRAE=24.051;MAF_USDA=5.294
NC_035077.1	31781097	.	G	A	.	.	MAF_USDA=10.0
NC_035077.1	31781150	.	C	T	.	.	MAF_USDA=1.639
NC_035077.1	31781168	.	G	A	.	.	MAF_INRAE=29.747;MAF_USDA=32.353
NC_035077.1	31781236	.	T	C	.	.	MAF_USDA=4.118
NC_035077.1	31781375	.	T	C	.	.	MAF_USDA=6.557
NC_035077.1	31781389	.	A	C	.	.	MAF_INRAE=29.114;MAF_USDA=31.176
NC_035077.1	31781400	.	A	T	.	.	MAF_USDA=2.459
NC_035077.1	31781437	.	T	C	.	.	MAF_INRAE=40.506;MAF_USDA=29.167
NC_035077.1	31781450	.	T	G	.	.	MAF_INRAE=16.456;MAF_USDA=11.765
NC_035077.1	31781508	.	T	A	.	.	MAF_USDA=4.118
NC_035077.1	31781515	.	C	T	.	.	MAF_INRAE=5.263;MAF_USDA=16.471
NC_035077.1	31781546	.	G	A	.	.	MAF_INRAE=41.139;MAF_USDA=35.882
NC_035077.1	31781551	.	G	A	.	.	MAF_USDA=6.557
NC_035077.1	31781563	.	C	T	.	.	MAF_INRAE=29.747;MAF_USDA=21.765
NC_035077.1	31781600	.	G	A	.	.	MAF_INRAE=16.456;MAF_USDA=11.176
NC_035077.1	31781655	.	T	C	.	.	MAF_INRAE=14.167;MAF_USDA=4.118
NC_035077.1	31781747	.	G	A	.	.	MAF_INRAE=29.747;MAF_USDA=21.765
NC_035077.1	31781774	.	G	T	.	.	MAF_USDA=4.118
NC_035077.1	31781806	.	G	T	.	.	MAF_INRAE=17.089;MAF_USDA=10.588
NC_035077.1	31781809	.	A	T	.	.	MAF_INRAE=23.418;MAF_USDA=4.706
NC_035077.1	31781839	.	C	T	.	.	MAF_INRAE=17.089;MAF_USDA=5.294
NC_035077.1	31781870	.	C	A	.	.	MAF_INRAE=29.747;MAF_USDA=31.765
NC_035077.1	31781873	.	A	T	.	.	MAF_INRAE=35.833;MAF_USDA=31.765
NC_035077.1	31781884	.	G	T	.	.	MAF_INRAE=2.532;MAF_USDA=9.412
NC_035077.1	31781934	.	G	A	.	.	MAF_USDA=3.529
NC_035077.1	31782223	.	T	C	.	.	MAF_INRAE=27.848;MAF_USDA=19.412
NC_035077.1	31782225	.	A	G	.	.	MAF_INRAE=35.833;MAF_USDA=30.588
NC_035077.1	31782250	.	C	T	.	.	MAF_INRAE=15.19;MAF_USDA=6.471
NC_035077.1	31782360	.	A	G	.	.	MAF_INRAE=15.0;MAF_USDA=8.333
NC_035077.1	31782442	.	A	T	.	.	MAF_INRAE=14.557;MAF_USDA=4.706
NC_035077.1	31782472	.	A	T	.	.	MAF_INRAE=11.392;MAF_USDA=2.941
NC_035077.1	31782626	.	A	C	.	.	MAF_INRAE=2.532;MAF_USDA=9.412
NC_035077.1	31782665	.	C	T	.	.	MAF_INRAE=29.114;MAF_USDA=22.353
NC_035077.1	31782716	.	C	T	.	.	MAF_INRAE=12.025
NC_035077.1	31782782	.	C	G	.	.	MAF_INRAE=29.747;MAF_USDA=21.765
NC_035077.1	31782785	.	C	T	.	.	MAF_USDA=2.459
NC_035077.1	31782797	.	G	A	.	.	MAF_INRAE=19.62;MAF_USDA=9.412
NC_035077.1	31782809	.	C	T	.	.	MAF_USDA=1.639
NC_035077.1	31782864	.	T	A	.	.	MAF_USDA=3.529
NC_035077.1	31782901	.	A	G	.	.	MAF_USDA=2.459
NC_035077.1	31782921	.	A	C	.	.	MAF_USDA=14.754
NC_035077.1	31782925	.	T	G	.	.	MAF_INRAE=12.658
NC_035077.1	31782937	.	C	A	.	.	MAF_USDA=1.667
NC_035077.1	31782939	.	T	A	.	.	MAF_USDA=1.667
NC_035077.1	31782951	.	G	T	.	.	MAF_USDA=1.667
NC_035077.1	31783010	.	T	C	.	.	MAF_INRAE=30.38;MAF_USDA=35.882
NC_035077.1	31783011	.	T	G	.	.	MAF_INRAE=31.667;MAF_USDA=35.882
NC_035077.1	31783117	.	G	A	.	.	MAF_INRAE=11.392;MAF_USDA=4.706
NC_035077.1	31783169	.	G	A	.	.	MAF_USDA=1.639
NC_035077.1	31783256	.	T	C	.	.	MAF_USDA=7.377
NC_035077.1	31783258	.	T	A	.	.	MAF_INRAE=12.658
NC_035077.1	31783270	.	C	T	.	.	MAF_INRAE=14.557;MAF_USDA=4.706
NC_035077.1	31783284	.	A	C	.	.	MAF_INRAE=31.646;MAF_USDA=37.059
NC_035077.1	31783291	.	C	T	.	.	MAF_INRAE=14.557;MAF_USDA=5.882
NC_035077.1	31783343	.	A	T	.	.	MAF_INRAE=15.19;MAF_USDA=5.294
NC_035077.1	31783390	.	T	A	.	.	MAF_USDA=1.639
NC_035077.1	31783410	.	T	C	.	.	MAF_INRAE=39.241;MAF_USDA=37.059
NC_035077.1	31783447	.	C	T	.	.	MAF_USDA=2.459
NC_035077.1	31783531	.	T	C	.	.	MAF_INRAE=39.241;MAF_USDA=37.647
NC_035077.1	31783599	.	C	T	.	.	MAF_INRAE=39.241;MAF_USDA=37.647
NC_035077.1	31783685	.	C	G	.	.	MAF_INRAE=5.263;MAF_USDA=9.412
NC_035077.1	31783736	.	C	A	.	.	MAF_INRAE=29.747;MAF_USDA=27.059
NC_035077.1	31783764	.	C	T	.	.	MAF_INRAE=2.5
NC_035077.1	31783773	.	T	C	.	.	MAF_INRAE=29.747;MAF_USDA=21.765
NC_035077.1	31783791	.	C	A	.	.	MAF_USDA=2.459
NC_035077.1	31783804	.	C	A	.	.	MAF_INRAE=31.013;MAF_USDA=35.882
NC_035077.1	31783828	.	A	T	.	.	MAF_USDA=2.459
NC_035077.1	31783873	.	C	A	.	.	MAF_USDA=6.557
NC_035077.1	31783877	.	T	G	.	.	MAF_INRAE=19.62;MAF_USDA=10.588
NC_035077.1	31783888	.	A	C	.	.	MAF_INRAE=30.38;MAF_USDA=34.118
NC_035077.1	31783923	.	G	A	.	.	MAF_USDA=2.459
NC_035077.1	31783950	.	C	A	.	.	MAF_INRAE=39.241;MAF_USDA=37.647
NC_035077.1	31784002	.	C	A	.	.	MAF_INRAE=30.38;MAF_USDA=35.882
NC_035077.1	31784036	.	G	A	.	.	MAF_INRAE=5.263;MAF_USDA=11.176
NC_035077.1	31784045	.	A	C	.	.	MAF_INRAE=5.263;MAF_USDA=11.176
NC_035077.1	31784058	.	C	T	.	.	MAF_INRAE=5.263;MAF_USDA=7.059
NC_035077.1	31784072	.	C	A	.	.	MAF_USDA=4.098
NC_035077.1	31784073	.	T	G	.	.	MAF_USDA=4.098
NC_035077.1	31784158	.	T	C	.	.	MAF_USDA=4.918
NC_035077.1	31784160	.	T	C	.	.	MAF_INRAE=15.823;MAF_USDA=4.118
NC_035077.1	31784233	.	T	C	.	.	MAF_USDA=2.353
NC_035077.1	31784252	.	G	A	.	.	MAF_USDA=2.459
NC_035077.1	31784268	.	T	G	.	.	MAF_INRAE=2.532;MAF_USDA=8.824
NC_035077.1	31784358	.	C	T	.	.	MAF_INRAE=5.263;MAF_USDA=10.588
NC_035077.1	31784374	.	C	A	.	.	MAF_USDA=2.459
NC_035077.1	31784386	.	T	G	.	.	MAF_INRAE=27.215;MAF_USDA=8.333
NC_035077.1	31784387	.	A	C	.	.	MAF_USDA=3.279
NC_035077.1	31784555	.	T	A	.	.	MAF_USDA=1.667
NC_035077.1	31784652	.	G	A	.	.	MAF_INRAE=31.646;MAF_USDA=20.833
NC_035077.1	31784653	.	T	A	.	.	MAF_INRAE=29.114;MAF_USDA=21.765
NC_035077.1	31784664	.	C	A	.	.	MAF_INRAE=14.167
NC_035077.1	31784694	.	A	T	.	.	MAF_USDA=16.667
NC_035077.1	31784695	.	T	A	.	.	MAF_USDA=6.25
NC_035077.1	31784716	.	G	A	.	.	MAF_USDA=4.762
NC_035077.1	31784793	.	C	T	.	.	MAF_USDA=4.118
NC_035077.1	31784831	.	G	T	.	.	MAF_INRAE=15.0;MAF_USDA=2.941
NC_035077.1	31784833	.	G	A	.	.	MAF_USDA=1.639
NC_035077.1	31784924	.	C	G	.	.	MAF_INRAE=11.392;MAF_USDA=4.118
NC_035077.1	31784945	.	C	T	.	.	MAF_INRAE=41.772;MAF_USDA=45.882
NC_035077.1	31784952	.	G	T	.	.	MAF_USDA=4.706
NC_035077.1	31785015	.	T	G	.	.	MAF_INRAE=11.392;MAF_USDA=8.824
NC_035077.1	31785159	.	G	A	.	.	MAF_INRAE=2.5
NC_035077.1	31785171	.	C	T	.	.	MAF_INRAE=6.667
NC_035077.1	31785192	.	T	A	.	.	MAF_INRAE=27.848;MAF_USDA=19.412
NC_035077.1	31785229	.	C	T	.	.	MAF_INRAE=29.747;MAF_USDA=22.353
NC_035077.1	31785239	.	C	A	.	.	MAF_USDA=7.377
NC_035077.1	31785260	.	C	A	.	.	MAF_INRAE=28.481;MAF_USDA=18.824
NC_035077.1	31785346	.	T	A	.	.	MAF_USDA=6.557
NC_035077.1	31785359	.	T	G	.	.	MAF_USDA=7.377
NC_035077.1	31785360	.	C	A	.	.	MAF_INRAE=41.772;MAF_USDA=47.059
NC_035077.1	31785367	.	T	C	.	.	MAF_INRAE=10.759;MAF_USDA=3.529
NC_035077.1	31785404	.	T	A	.	.	MAF_INRAE=15.789;MAF_USDA=2.083
NC_035077.1	31785410	.	G	A	.	.	MAF_INRAE=45.833;MAF_USDA=43.75
NC_035077.1	31785451	.	A	C	.	.	MAF_INRAE=41.139;MAF_USDA=41.765
NC_035077.1	31785462	.	T	C	.	.	MAF_INRAE=5.263;MAF_USDA=11.765
NC_035077.1	31785493	.	T	C	.	.	MAF_USDA=3.279
NC_035077.1	31785553	.	A	T	.	.	MAF_USDA=1.639
NC_035077.1	31785566	.	T	A	.	.	MAF_USDA=4.118
NC_035077.1	31785580	.	T	A	.	.	MAF_USDA=3.529
NC_035077.1	31785581	.	T	C	.	.	MAF_USDA=2.459
NC_035077.1	31785601	.	G	T	.	.	MAF_INRAE=41.772;MAF_USDA=43.452
NC_035077.1	31785611	.	C	A	.	.	MAF_USDA=3.333
NC_035077.1	31785620	.	C	T	.	.	MAF_INRAE=11.392;MAF_USDA=19.048
NC_035077.1	31785651	.	T	C	.	.	MAF_INRAE=29.747;MAF_USDA=25.0
NC_035077.1	31785681	.	T	A	.	.	MAF_INRAE=15.0;MAF_USDA=9.524
NC_035077.1	31785696	.	C	G	.	.	MAF_INRAE=41.139;MAF_USDA=43.452
NC_035077.1	31785715	.	T	G	.	.	MAF_INRAE=27.848;MAF_USDA=14.583
NC_035077.1	31785781	.	G	A	.	.	MAF_INRAE=31.013;MAF_USDA=37.5
NC_035077.1	31785815	.	G	T	.	.	MAF_INRAE=5.263;MAF_USDA=10.714
NC_035077.1	31786010	.	T	A	.	.	MAF_USDA=6.667
NC_035077.1	31786037	.	A	C	.	.	MAF_INRAE=40.506;MAF_USDA=44.048
NC_035077.1	31786038	.	C	T	.	.	MAF_INRAE=45.0;MAF_USDA=44.048
NC_035077.1	31786039	.	A	T	.	.	MAF_USDA=11.667
NC_035077.1	31786040	.	A	T	.	.	MAF_INRAE=31.013;MAF_USDA=37.5
NC_035077.1	31786055	.	G	T	.	.	MAF_INRAE=28.481;MAF_USDA=14.583
NC_035077.1	31786115	.	G	A	.	.	MAF_USDA=5.0
NC_035077.1	31786150	.	T	G	.	.	MAF_USDA=7.5
NC_035077.1	31786243	.	C	T	.	.	MAF_INRAE=41.139;MAF_USDA=45.238
NC_035077.1	31786282	.	A	G	.	.	MAF_USDA=2.542
NC_035077.1	31786283	.	T	C	.	.	MAF_INRAE=27.848;MAF_USDA=20.482
NC_035077.1	31786289	.	G	A	.	.	MAF_INRAE=11.392;MAF_USDA=3.614
NC_035077.1	31786341	.	G	T	.	.	MAF_INRAE=43.333;MAF_USDA=35.417
NC_035077.1	31786344	.	G	A	.	.	MAF_USDA=35.417
NC_035077.1	31786345	.	G	T	.	.	MAF_USDA=36.957
NC_035077.1	31786524	.	T	A	.	.	MAF_INRAE=29.747;MAF_USDA=35.119
NC_035077.1	31786637	.	C	G	.	.	MAF_INRAE=15.789
NC_035077.1	31786646	.	T	A	.	.	MAF_INRAE=47.368
NC_035077.1	31786801	.	C	T	.	.	MAF_INRAE=28.481;MAF_USDA=22.353
NC_035077.1	31786835	.	A	T	.	.	MAF_INRAE=11.392;MAF_USDA=3.571
NC_035077.1	31786840	.	A	T	.	.	MAF_INRAE=11.392;MAF_USDA=3.012
NC_035077.1	31786901	.	G	T	.	.	MAF_INRAE=10.0;MAF_USDA=17.857
NC_035077.1	31786905	.	T	C	.	.	MAF_INRAE=15.823;MAF_USDA=4.762
NC_035077.1	31786917	.	C	A	.	.	MAF_INRAE=28.481;MAF_USDA=19.643
NC_035077.1	31786956	.	A	T	.	.	MAF_INRAE=11.392;MAF_USDA=2.976
NC_035077.1	31786973	.	G	C	.	.	MAF_USDA=5.833
NC_035077.1	31786994	.	T	C	.	.	MAF_INRAE=27.848;MAF_USDA=19.643
NC_035077.1	31786996	.	T	G	.	.	MAF_INRAE=2.5
NC_035077.1	31787040	.	G	C	.	.	MAF_USDA=4.167
NC_035077.1	31787052	.	C	A	.	.	MAF_USDA=6.667
NC_035077.1	31787076	.	T	C	.	.	MAF_INRAE=12.658
NC_035077.1	31787085	.	A	T	.	.	MAF_USDA=4.167
NC_035077.1	31787086	.	A	T	.	.	MAF_USDA=4.167
NC_035077.1	31787088	.	G	T	.	.	MAF_USDA=4.762
NC_035077.1	31787089	.	A	T	.	.	MAF_USDA=4.762
NC_035077.1	31787090	.	C	T	.	.	MAF_USDA=9.524
NC_035077.1	31787091	.	G	A	.	.	MAF_INRAE=29.747;MAF_USDA=25.595
NC_035077.1	31787112	.	G	T	.	.	MAF_USDA=5.0
NC_035077.1	31787144	.	G	T	.	.	MAF_INRAE=41.139;MAF_USDA=44.048
NC_035077.1	31787216	.	G	A	.	.	MAF_INRAE=11.392;MAF_USDA=13.69
NC_035077.1	31787288	.	C	T	.	.	MAF_INRAE=10.0;MAF_USDA=2.381
NC_035077.1	31787306	.	C	T	.	.	MAF_INRAE=2.532;MAF_USDA=10.714
NC_035077.1	31787360	.	C	T	.	.	MAF_INRAE=41.139;MAF_USDA=44.048
NC_035077.1	31787383	.	T	A	.	.	MAF_INRAE=14.167;MAF_USDA=8.929
NC_035077.1	31787408	.	T	C	.	.	MAF_INRAE=11.392;MAF_USDA=18.452
NC_035077.1	31787560	.	G	T	.	.	MAF_INRAE=11.392;MAF_USDA=13.529
NC_035077.1	31787630	.	G	T	.	.	MAF_INRAE=11.392;MAF_USDA=4.118
NC_035077.1	31787636	.	C	T	.	.	MAF_INRAE=34.81
NC_035077.1	31787677	.	T	C	.	.	MAF_INRAE=32.911;MAF_USDA=19.048
NC_035077.1	31787724	.	G	T	.	.	MAF_INRAE=40.0;MAF_USDA=39.583
NC_035077.1	31787729	.	C	G	.	.	MAF_INRAE=1.667
NC_035077.1	31787730	.	T	C	.	.	MAF_INRAE=40.506;MAF_USDA=48.81
NC_035077.1	31787745	.	C	G	.	.	MAF_INRAE=1.899;MAF_USDA=8.929
NC_035077.1	31787750	.	T	C	.	.	MAF_INRAE=14.167
NC_035077.1	31787751	.	T	A	.	.	MAF_INRAE=7.5
NC_035077.1	31787788	.	T	A	.	.	MAF_INRAE=30.833
NC_035077.1	31787808	.	A	C	.	.	MAF_INRAE=33.333
NC_035077.1	31787810	.	T	A	.	.	MAF_USDA=1.639
NC_035077.1	31787814	.	A	T	.	.	MAF_INRAE=2.632;MAF_USDA=9.412
NC_035077.1	31787829	.	C	A	.	.	MAF_USDA=2.459
NC_035077.1	31787835	.	G	T	.	.	MAF_USDA=1.765
NC_035077.1	31787871	.	T	G	.	.	MAF_INRAE=29.167;MAF_USDA=16.471
NC_035077.1	31787937	.	C	G	.	.	MAF_USDA=10.417
NC_035077.1	31788068	.	C	A	.	.	MAF_INRAE=5.833
NC_035077.1	31788075	.	G	A	.	.	MAF_USDA=7.647
NC_035077.1	31788092	.	T	A	.	.	MAF_USDA=2.459
NC_035077.1	31788107	.	G	T	.	.	MAF_INRAE=15.0;MAF_USDA=4.118
NC_035077.1	31788222	.	T	C	.	.	MAF_INRAE=5.0;MAF_USDA=3.279
NC_035077.1	31788224	.	T	C	.	.	MAF_INRAE=19.167
NC_035077.1	31788286	.	A	C	.	.	MAF_USDA=25.0
NC_035077.1	31788288	.	A	G	.	.	MAF_USDA=5.882
NC_035077.1	31788299	.	C	T	.	.	MAF_USDA=4.918
NC_035077.1	31788311	.	G	T	.	.	MAF_USDA=26.087
NC_035077.1	31788496	.	G	C	.	.	MAF_USDA=8.333
NC_035077.1	31788511	.	G	T	.	.	MAF_USDA=39.583
NC_035077.1	31788525	.	C	A	.	.	MAF_USDA=41.667
NC_035077.1	31788526	.	A	T	.	.	MAF_USDA=41.667
NC_035077.1	31788555	.	T	G	.	.	MAF_INRAE=31.667
NC_035077.1	31788674	.	G	C	.	.	MAF_INRAE=31.646;MAF_USDA=16.667
NC_035077.1	31788679	.	A	G	.	.	MAF_INRAE=2.5
NC_035077.1	31788721	.	G	C	.	.	MAF_INRAE=37.342;MAF_USDA=42.262
NC_035077.1	31788728	.	G	A	.	.	MAF_INRAE=29.747;MAF_USDA=19.048
NC_035077.1	31788788	.	G	C	.	.	MAF_INRAE=2.5
NC_035077.1	31788806	.	G	A	.	.	MAF_USDA=6.557
NC_035077.1	31788865	.	G	T	.	.	MAF_USDA=14.583
NC_035077.1	31788867	.	T	C	.	.	MAF_INRAE=20.0
NC_035077.1	31788895	.	A	T	.	.	MAF_USDA=1.639
NC_035077.1	31788896	.	T	C	.	.	MAF_INRAE=41.667
NC_035077.1	31788941	.	C	A	.	.	MAF_INRAE=8.333;MAF_USDA=22.917
NC_035077.1	31788951	.	C	G	.	.	MAF_USDA=45.294
NC_035077.1	31788955	.	A	C	.	.	MAF_USDA=25.0
NC_035077.1	31788985	.	G	A	.	.	MAF_INRAE=36.667
NC_035077.1	31789033	.	C	T	.	.	MAF_USDA=7.377
NC_035077.1	31789057	.	T	A	.	.	MAF_INRAE=6.667
NC_035077.1	31789072	.	A	G	.	.	MAF_USDA=4.098
NC_035077.1	31789107	.	A	G	.	.	MAF_INRAE=46.667
NC_035077.1	31789110	.	G	T	.	.	MAF_USDA=3.279
NC_035077.1	31789114	.	G	A	.	.	MAF_INRAE=2.632;MAF_USDA=12.5
NC_035077.1	31789119	.	G	A	.	.	MAF_USDA=4.098
NC_035077.1	31789129	.	C	A	.	.	MAF_INRAE=4.167
NC_035077.1	31789141	.	C	G	.	.	MAF_INRAE=2.5
NC_035077.1	31789152	.	T	A	.	.	MAF_USDA=4.167
NC_035077.1	31789153	.	G	A	.	.	MAF_INRAE=24.167;MAF_USDA=20.833
NC_035077.1	31789156	.	T	A	.	.	MAF_INRAE=4.167
NC_035077.1	31789161	.	G	A	.	.	MAF_INRAE=23.333
NC_035077.1	31789191	.	C	A	.	.	MAF_INRAE=10.833
NC_035077.1	31789202	.	T	A	.	.	MAF_INRAE=30.833;MAF_USDA=19.412
NC_035077.1	31789208	.	A	G	.	.	MAF_INRAE=20.0;MAF_USDA=37.5
NC_035077.1	31789244	.	C	T	.	.	MAF_USDA=2.459
NC_035077.1	31789251	.	G	T	.	.	MAF_INRAE=5.833
NC_035077.1	31789253	.	G	T	.	.	MAF_INRAE=8.333;MAF_USDA=5.294
NC_035077.1	31789324	.	G	A	.	.	MAF_USDA=5.738
NC_035077.1	31789339	.	C	G	.	.	MAF_INRAE=18.421;MAF_USDA=6.25
NC_035077.1	31789341	.	A	T	.	.	MAF_USDA=6.25
NC_035077.1	31789344	.	C	G	.	.	MAF_USDA=6.25
NC_035077.1	31789363	.	G	C	.	.	MAF_INRAE=38.608
NC_035077.1	31789415	.	G	T	.	.	MAF_USDA=4.098
NC_035077.1	31789424	.	G	A	.	.	MAF_USDA=4.118
NC_035077.1	31789427	.	G	A	.	.	MAF_INRAE=6.667
NC_035077.1	31789456	.	C	A	.	.	MAF_INRAE=29.747;MAF_USDA=21.176
NC_035077.1	31789460	.	G	A	.	.	MAF_INRAE=30.38;MAF_USDA=31.176
NC_035077.1	31789466	.	A	C	.	.	MAF_INRAE=31.013;MAF_USDA=20.833
NC_035077.1	31789468	.	T	C	.	.	MAF_INRAE=1.667
NC_035077.1	31789524	.	G	T	.	.	MAF_USDA=10.119
NC_035077.1	31789540	.	T	A	.	.	MAF_INRAE=39.873;MAF_USDA=39.881
NC_035077.1	31789624	.	C	T	.	.	MAF_INRAE=37.975
NC_035077.1	31789634	.	C	A	.	.	MAF_INRAE=5.263
NC_035077.1	31789646	.	C	A	.	.	MAF_INRAE=21.053
NC_035077.1	31789704	.	A	C	.	.	MAF_USDA=4.706
NC_035077.1	31789790	.	A	G	.	.	MAF_INRAE=23.333;MAF_USDA=20.833
NC_035077.1	31789864	.	A	G	.	.	MAF_USDA=4.118
NC_035077.1	31789879	.	T	C	.	.	MAF_USDA=4.118
NC_035077.1	31789902	.	C	A	.	.	MAF_USDA=8.824
NC_035077.1	31789965	.	C	A	.	.	MAF_USDA=4.118
NC_035077.1	31790030	.	G	A	.	.	MAF_USDA=1.639
NC_035077.1	31790043	.	T	A	.	.	MAF_USDA=10.656
NC_035077.1	31790044	.	A	C	.	.	MAF_USDA=2.459
NC_035077.1	31790056	.	T	G	.	.	MAF_INRAE=11.392;MAF_USDA=3.529
NC_035077.1	31790080	.	C	T	.	.	MAF_INRAE=29.747;MAF_USDA=21.765
NC_035077.1	31790081	.	C	A	.	.	MAF_INRAE=31.013;MAF_USDA=35.882
NC_035077.1	31790136	.	G	T	.	.	MAF_INRAE=40.506;MAF_USDA=43.529
NC_035077.1	31790142	.	G	T	.	.	MAF_USDA=2.459
NC_035077.1	31790146	.	C	T	.	.	MAF_USDA=6.557
NC_035077.1	31790203	.	T	A	.	.	MAF_USDA=6.557
NC_035077.1	31790355	.	A	C	.	.	MAF_INRAE=2.532;MAF_USDA=18.75
NC_035077.1	31790413	.	A	G	.	.	MAF_USDA=4.706
NC_035077.1	31790431	.	A	T	.	.	MAF_USDA=2.353
NC_035077.1	31790461	.	C	T	.	.	MAF_INRAE=27.848;MAF_USDA=18.824
NC_035077.1	31790485	.	A	G	.	.	MAF_INRAE=29.747;MAF_USDA=21.765
NC_035077.1	31790497	.	T	C	.	.	MAF_INRAE=2.5
NC_035077.1	31790519	.	C	A	.	.	MAF_USDA=4.706
NC_035077.1	31790533	.	T	A	.	.	MAF_INRAE=40.506;MAF_USDA=43.529
NC_035077.1	31790574	.	T	G	.	.	MAF_USDA=2.353
NC_035077.1	31790577	.	A	T	.	.	MAF_INRAE=27.848;MAF_USDA=11.176
NC_035077.1	31790584	.	G	T	.	.	MAF_USDA=4.706
NC_035077.1	31790618	.	G	A	.	.	MAF_INRAE=11.392;MAF_USDA=8.235
NC_035077.1	31790649	.	T	A	.	.	MAF_INRAE=34.167
NC_035077.1	31790653	.	C	A	.	.	MAF_INRAE=44.167;MAF_USDA=43.529
NC_035077.1	31790772	.	G	A	.	.	MAF_INRAE=40.506;MAF_USDA=43.529
NC_035077.1	31790800	.	A	T	.	.	MAF_INRAE=26.582;MAF_USDA=12.353
NC_035077.1	31790825	.	T	A	.	.	MAF_INRAE=11.392;MAF_USDA=12.941
NC_035077.1	31790837	.	T	G	.	.	MAF_INRAE=28.481
NC_035077.1	31790892	.	C	A	.	.	MAF_INRAE=11.392;MAF_USDA=2.083
NC_035077.1	31790937	.	A	G	.	.	MAF_USDA=3.279
NC_035077.1	31790950	.	A	C	.	.	MAF_USDA=3.279
NC_035077.1	31790960	.	C	G	.	.	MAF_INRAE=27.848;MAF_USDA=18.824
NC_035077.1	31790970	.	T	C	.	.	MAF_INRAE=10.0;MAF_USDA=1.765
NC_035077.1	31791062	.	T	A	.	.	MAF_INRAE=5.263;MAF_USDA=2.459
NC_035077.1	31791091	.	C	T	.	.	MAF_INRAE=29.747;MAF_USDA=10.656
NC_035077.1	31791099	.	T	A	.	.	MAF_USDA=1.639
NC_035077.1	31791148	.	C	A	.	.	MAF_USDA=5.882
NC_035077.1	31791154	.	C	T	.	.	MAF_USDA=4.098
NC_035077.1	31791161	.	G	A	.	.	MAF_USDA=14.583
NC_035077.1	31791171	.	G	A	.	.	MAF_USDA=4.762
NC_035077.1	31791175	.	C	A	.	.	MAF_INRAE=10.759;MAF_USDA=15.476
NC_035077.1	31791176	.	C	T	.	.	MAF_USDA=15.476
NC_035077.1	31791212	.	G	C	.	.	MAF_INRAE=10.526;MAF_USDA=20.0
NC_035077.1	31791265	.	G	T	.	.	MAF_USDA=4.348
NC_035077.1	31791268	.	A	T	.	.	MAF_USDA=4.348
NC_035077.1	31791304	.	C	T	.	.	MAF_USDA=8.333
NC_035077.1	31791312	.	T	A	.	.	MAF_USDA=8.333
NC_035077.1	31791321	.	G	T	.	.	MAF_USDA=41.667
NC_035077.1	31791415	.	G	T	.	.	MAF_USDA=45.455
NC_035077.1	31792756	.	C	T	.	.	MAF_USDA=15.254
NC_035077.1	31792771	.	C	A	.	.	MAF_USDA=20.339
NC_035077.1	31792797	.	T	C	.	.	MAF_USDA=5.932
NC_035077.1	31792799	.	T	C	.	.	MAF_USDA=14.407
NC_035077.1	31792801	.	A	C	.	.	MAF_USDA=21.186
NC_035077.1	31792802	.	T	G	.	.	MAF_USDA=22.034
NC_035077.1	31792855	.	C	A	.	.	MAF_USDA=4.237
NC_035077.1	31792957	.	C	T	.	.	MAF_USDA=2.459
NC_035077.1	31793007	.	T	C	.	.	MAF_USDA=21.186
NC_035077.1	31793045	.	T	G	.	.	MAF_USDA=24.576
NC_035077.1	31793054	.	T	G	.	.	MAF_USDA=23.729
NC_035077.1	31793085	.	A	G	.	.	MAF_USDA=21.186
NC_035077.1	31793119	.	C	A	.	.	MAF_USDA=24.138
NC_035077.1	31793125	.	G	T	.	.	MAF_USDA=25.862
NC_035077.1	31793153	.	A	G	.	.	MAF_USDA=18.103
NC_035077.1	31793177	.	G	A	.	.	MAF_USDA=10.345
NC_035077.1	31793235	.	T	G	.	.	MAF_USDA=4.237
NC_035077.1	31793236	.	A	T	.	.	MAF_USDA=3.39
NC_035077.1	31793241	.	T	G	.	.	MAF_USDA=16.102
NC_035077.1	31793332	.	G	T	.	.	MAF_INRAE=22.152;MAF_USDA=37.647
NC_035077.1	31793496	.	G	T	.	.	MAF_INRAE=10.0
NC_035077.1	31793526	.	G	A	.	.	MAF_USDA=2.459
NC_035077.1	31793527	.	T	C	.	.	MAF_INRAE=29.747;MAF_USDA=22.941
NC_035077.1	31793541	.	G	A	.	.	MAF_INRAE=5.263;MAF_USDA=7.059
NC_035077.1	31793559	.	G	C	.	.	MAF_INRAE=35.833;MAF_USDA=50.0
NC_035077.1	31793590	.	C	T	.	.	MAF_USDA=4.098
NC_035077.1	31793607	.	G	T	.	.	MAF_INRAE=30.38
NC_035077.1	31793608	.	G	A	.	.	MAF_INRAE=5.263;MAF_USDA=5.882
NC_035077.1	31793639	.	C	T	.	.	MAF_INRAE=10.759;MAF_USDA=3.529
NC_035077.1	31793689	.	A	G	.	.	MAF_USDA=6.25
NC_035077.1	31793755	.	G	T	.	.	MAF_USDA=8.235
NC_035077.1	31793767	.	G	T	.	.	MAF_INRAE=31.013;MAF_USDA=22.941
NC_035077.1	31793772	.	C	T	.	.	MAF_INRAE=31.013;MAF_USDA=22.941
NC_035077.1	31793788	.	G	A	.	.	MAF_INRAE=14.557;MAF_USDA=25.0
NC_035077.1	31793789	.	A	G	.	.	MAF_INRAE=19.62;MAF_USDA=10.417
NC_035077.1	31793794	.	A	G	.	.	MAF_INRAE=2.5
NC_035077.1	31793798	.	T	A	.	.	MAF_INRAE=46.835;MAF_USDA=36.471
NC_035077.1	31793801	.	A	G	.	.	MAF_INRAE=38.333;MAF_USDA=21.176
NC_035077.1	31793809	.	A	G	.	.	MAF_INRAE=31.013;MAF_USDA=20.588
NC_035077.1	31793833	.	A	G	.	.	MAF_INRAE=10.127;MAF_USDA=15.0
NC_035077.1	31793840	.	A	C	.	.	MAF_INRAE=10.0
NC_035077.1	31793863	.	T	C	.	.	MAF_INRAE=11.392;MAF_USDA=15.0
NC_035077.1	31793895	.	C	T	.	.	MAF_INRAE=15.823;MAF_USDA=25.0
NC_035077.1	31793906	.	T	G	.	.	MAF_INRAE=29.114;MAF_USDA=21.687
NC_035077.1	31793958	.	G	A	.	.	MAF_INRAE=15.19;MAF_USDA=5.952
NC_035077.1	31793981	.	G	A	.	.	MAF_USDA=3.333
NC_035077.1	31794036	.	C	T	.	.	MAF_INRAE=29.114;MAF_USDA=22.289
NC_035077.1	31794052	.	C	T	.	.	MAF_INRAE=29.114;MAF_USDA=21.687
NC_035077.1	31794083	.	T	C	.	.	MAF_USDA=4.237
NC_035077.1	31794089	.	G	C	.	.	MAF_INRAE=5.263;MAF_USDA=6.024
NC_035077.1	31794101	.	G	T	.	.	MAF_USDA=9.036
NC_035077.1	31794110	.	G	T	.	.	MAF_INRAE=5.263;MAF_USDA=6.024
NC_035077.1	31794113	.	T	A	.	.	MAF_USDA=5.085
NC_035077.1	31794128	.	C	T	.	.	MAF_USDA=3.39
NC_035077.1	31794144	.	C	T	.	.	MAF_USDA=9.091
NC_035077.1	31797724	.	T	A	.	.	MAF_USDA=50.0
NC_035077.1	31797731	.	G	A	.	.	MAF_USDA=45.833
NC_035077.1	31797749	.	T	C	.	.	MAF_USDA=2.083
NC_035077.1	31797772	.	T	G	.	.	MAF_USDA=18.966
NC_035077.1	31797791	.	G	A	.	.	MAF_USDA=7.229
NC_035077.1	31797809	.	C	T	.	.	MAF_USDA=2.542
NC_035077.1	31797812	.	G	A	.	.	MAF_USDA=6.024
NC_035077.1	31797857	.	A	T	.	.	MAF_INRAE=36.842;MAF_USDA=8.333
NC_035077.1	31797889	.	C	T	.	.	MAF_USDA=10.417
NC_035077.1	31797912	.	G	A	.	.	MAF_USDA=12.5
NC_035077.1	31797913	.	G	A	.	.	MAF_USDA=22.917
NC_035077.1	31797915	.	G	A	.	.	MAF_USDA=12.5
NC_035077.1	31797954	.	G	A	.	.	MAF_USDA=25.0
NC_035077.1	31800460	.	T	G	.	.	MAF_USDA=50.0
NC_035077.1	31800461	.	A	T	.	.	MAF_USDA=50.0
NC_035077.1	31800508	.	G	A	.	.	MAF_USDA=4.237
NC_035077.1	31800535	.	G	A	.	.	MAF_INRAE=7.5;MAF_USDA=5.882
NC_035077.1	31800588	.	A	T	.	.	MAF_INRAE=11.392;MAF_USDA=7.143
NC_035077.1	31800608	.	G	A	.	.	MAF_USDA=4.167
NC_035077.1	31800629	.	G	A	.	.	MAF_INRAE=29.114;MAF_USDA=26.19
NC_035077.1	31800639	.	G	A	.	.	MAF_INRAE=18.354;MAF_USDA=20.238
NC_035077.1	31800668	.	C	T	.	.	MAF_INRAE=15.0;MAF_USDA=8.929
NC_035077.1	31800673	.	A	G	.	.	MAF_USDA=5.833
NC_035077.1	31800679	.	T	C	.	.	MAF_USDA=5.833
NC_035077.1	31800692	.	T	A	.	.	MAF_INRAE=40.506;MAF_USDA=33.929
NC_035077.1	31800718	.	A	T	.	.	MAF_INRAE=2.532;MAF_USDA=9.524
NC_035077.1	31800723	.	C	T	.	.	MAF_USDA=1.695
NC_035077.1	31800724	.	G	A	.	.	MAF_INRAE=13.291;MAF_USDA=29.518
NC_035077.1	31800757	.	G	A	.	.	MAF_INRAE=29.747;MAF_USDA=22.619
NC_035077.1	31800803	.	A	T	.	.	MAF_INRAE=15.19;MAF_USDA=5.952
NC_035077.1	31800805	.	A	G	.	.	MAF_INRAE=12.025;MAF_USDA=11.31
NC_035077.1	31800841	.	G	A	.	.	MAF_INRAE=2.5
NC_035077.1	31800852	.	T	C	.	.	MAF_USDA=6.667
NC_035077.1	31800856	.	G	A	.	.	MAF_USDA=3.333
NC_035077.1	31800879	.	T	C	.	.	MAF_INRAE=11.392;MAF_USDA=3.571
NC_035077.1	31800903	.	G	A	.	.	MAF_INRAE=2.532;MAF_USDA=9.524
NC_035077.1	31800928	.	A	T	.	.	MAF_INRAE=41.139;MAF_USDA=33.929
NC_035077.1	31800930	.	C	T	.	.	MAF_INRAE=18.354;MAF_USDA=15.476
NC_035077.1	31800959	.	T	G	.	.	MAF_USDA=5.357
NC_035077.1	31801072	.	A	G	.	.	MAF_USDA=22.917
NC_035077.1	31801128	.	TCC	TCA	.	.	MAF_USDA=50.0
NC_035077.1	31801136	.	C	T	.	.	MAF_USDA=25.0
NC_035077.1	31801144	.	T	A	.	.	MAF_USDA=29.167
NC_035077.1	31801188	.	A	T	.	.	MAF_INRAE=5.263;MAF_USDA=35.417
NC_035077.1	31801199	.	G	A	.	.	MAF_USDA=18.75
NC_035077.1	31801485	.	G	A	.	.	MAF_USDA=47.826
NC_035077.1	31801702	.	C	T	.	.	MAF_USDA=2.174
NC_035077.1	31801732	.	T	G	.	.	MAF_USDA=2.083
NC_035077.1	31801734	.	T	A	.	.	MAF_INRAE=5.263;MAF_USDA=27.083
NC_035077.1	31801735	.	C	T	.	.	MAF_USDA=31.25
NC_035077.1	31801812	.	C	T	.	.	MAF_USDA=8.333
NC_035077.1	31801814	.	T	C	.	.	MAF_USDA=25.0
NC_035077.1	31801836	.	T	C	.	.	MAF_INRAE=13.333;MAF_USDA=6.707
NC_035077.1	31801889	.	G	A	.	.	MAF_INRAE=17.089;MAF_USDA=5.488
NC_035077.1	31801899	.	A	T	.	.	MAF_INRAE=13.333;MAF_USDA=8.333
NC_035077.1	31801953	.	C	T	.	.	MAF_USDA=4.31
NC_035077.1	31806755	.	C	A	.	.	MAF_INRAE=2.5
NC_035077.1	31806756	.	G	T	.	.	MAF_USDA=7.229
NC_035077.1	31806807	.	C	A	.	.	MAF_INRAE=17.722;MAF_USDA=16.667
NC_035077.1	31806809	.	G	C	.	.	MAF_USDA=36.31
NC_035077.1	31806861	.	T	C	.	.	MAF_USDA=21.687
NC_035077.1	31806881	.	A	C	.	.	MAF_USDA=22.024
NC_035077.1	31806891	.	C	A	.	.	MAF_USDA=8.333
NC_035077.1	31806900	.	G	T	.	.	MAF_USDA=1.667
NC_035077.1	31806917	.	T	A	.	.	MAF_USDA=2.459
NC_035077.1	31806983	.	T	G	.	.	MAF_INRAE=26.316;MAF_USDA=29.518
NC_035077.1	31807146	.	C	T	.	.	MAF_USDA=4.706
NC_035077.1	31807147	.	G	A	.	.	MAF_INRAE=15.0;MAF_USDA=8.333
NC_035077.1	31807175	.	C	G	.	.	MAF_INRAE=46.835;MAF_USDA=35.294
NC_035077.1	31807179	.	C	T	.	.	MAF_USDA=4.706
NC_035077.1	31807233	.	A	T	.	.	MAF_INRAE=13.291;MAF_USDA=30.0
NC_035077.1	31807238	.	C	T	.	.	MAF_INRAE=10.526;MAF_USDA=22.941
NC_035077.1	31807278	.	T	G	.	.	MAF_USDA=7.377
NC_035077.1	31807292	.	A	T	.	.	MAF_USDA=4.918
NC_035077.1	31807301	.	C	T	.	.	MAF_USDA=2.459
NC_035077.1	31807330	.	T	G	.	.	MAF_USDA=4.098
NC_035077.1	31807374	.	T	G	.	.	MAF_USDA=6.25
NC_035077.1	31807392	.	C	T	.	.	MAF_USDA=1.639
NC_035077.1	31807439	.	C	T	.	.	MAF_INRAE=15.19;MAF_USDA=4.706
NC_035077.1	31807442	.	A	G	.	.	MAF_INRAE=15.823;MAF_USDA=4.167
NC_035077.1	31807475	.	A	G	.	.	MAF_INRAE=10.526
NC_035077.1	31807495	.	T	C	.	.	MAF_INRAE=13.291
NC_035077.1	31807517	.	G	A	.	.	MAF_USDA=1.639
NC_035077.1	31807552	.	C	T	.	.	MAF_USDA=6.557
NC_035077.1	31807641	.	G	T	.	.	MAF_USDA=2.5
NC_035077.1	31807652	.	C	T	.	.	MAF_USDA=29.762
NC_035077.1	31807815	.	T	C	.	.	MAF_USDA=41.667
NC_035077.1	31807830	.	T	C	.	.	MAF_USDA=4.348
NC_035077.1	31807881	.	C	T	.	.	MAF_USDA=16.667
NC_035077.1	31808006	.	A	T	.	.	MAF_USDA=8.333
NC_035077.1	31808163	.	T	C	.	.	MAF_USDA=5.172
NC_035077.1	31808174	.	G	A	.	.	MAF_USDA=6.897
NC_035077.1	31808187	.	A	G	.	.	MAF_INRAE=40.0;MAF_USDA=22.892
NC_035077.1	31808189	.	A	G	.	.	MAF_INRAE=40.0;MAF_USDA=27.108
NC_035077.1	31808190	.	A	G	.	.	MAF_INRAE=40.0;MAF_USDA=26.506
NC_035077.1	31808192	.	A	T	.	.	MAF_INRAE=9.167;MAF_USDA=4.819
NC_035077.1	31808194	.	A	G	.	.	MAF_INRAE=1.667
NC_035077.1	31808205	.	G	C	.	.	MAF_INRAE=15.833;MAF_USDA=28.916
NC_035077.1	31808217	.	A	G	.	.	MAF_USDA=5.0
NC_035077.1	31808253	.	A	T	.	.	MAF_USDA=5.833
NC_035077.1	31808433	.	G	A	.	.	MAF_INRAE=39.873;MAF_USDA=31.176
NC_035077.1	31808472	.	G	T	.	.	MAF_USDA=3.529
NC_035077.1	31808474	.	C	T	.	.	MAF_INRAE=10.759;MAF_USDA=3.529
NC_035077.1	31808502	.	C	T	.	.	MAF_USDA=4.098
NC_035077.1	31808529	.	G	C	.	.	MAF_USDA=3.279
NC_035077.1	31808559	.	A	G	.	.	MAF_INRAE=41.139;MAF_USDA=31.176
NC_035077.1	31808575	.	G	A	.	.	MAF_INRAE=13.924;MAF_USDA=30.357
NC_035077.1	31808649	.	G	T	.	.	MAF_USDA=4.098
NC_035077.1	31808711	.	C	G	.	.	MAF_INRAE=40.506;MAF_USDA=30.588
NC_035077.1	31808759	.	G	T	.	.	MAF_USDA=3.279
NC_035077.1	31808849	.	C	A	.	.	MAF_INRAE=29.747;MAF_USDA=21.765
NC_035077.1	31808897	.	A	G	.	.	MAF_INRAE=29.747;MAF_USDA=21.765
NC_035077.1	31808958	.	C	A	.	.	MAF_INRAE=13.924;MAF_USDA=28.824
NC_035077.1	31809158	.	C	T	.	.	MAF_INRAE=6.667
NC_035077.1	31809251	.	A	C	.	.	MAF_INRAE=13.924;MAF_USDA=25.294
NC_035077.1	31809254	.	A	C	.	.	MAF_USDA=4.118
NC_035077.1	31809256	.	A	T	.	.	MAF_USDA=1.639
NC_035077.1	31809381	.	C	T	.	.	MAF_USDA=5.294
NC_035077.1	31809400	.	A	G	.	.	MAF_INRAE=29.747;MAF_USDA=30.0
NC_035077.1	31809426	.	T	A	.	.	MAF_USDA=9.016
NC_035077.1	31809462	.	T	A	.	.	MAF_INRAE=29.747;MAF_USDA=50.0
NC_035077.1	31809463	.	A	C	.	.	MAF_INRAE=35.833;MAF_USDA=24.118
NC_035077.1	31809520	.	T	C	.	.	MAF_INRAE=41.139;MAF_USDA=25.294
NC_035077.1	31809572	.	C	T	.	.	MAF_INRAE=17.722;MAF_USDA=9.412
NC_035077.1	31809593	.	A	C	.	.	MAF_INRAE=43.671;MAF_USDA=35.882
NC_035077.1	31809644	.	T	G	.	.	MAF_INRAE=29.747;MAF_USDA=29.412
NC_035077.1	31809650	.	T	C	.	.	MAF_INRAE=29.747;MAF_USDA=34.118
NC_035077.1	31809669	.	C	A	.	.	MAF_USDA=4.098
NC_035077.1	31809695	.	T	A	.	.	MAF_INRAE=40.506;MAF_USDA=27.647
NC_035077.1	31809752	.	G	C	.	.	MAF_INRAE=13.291;MAF_USDA=24.118
NC_035077.1	31809770	.	A	G	.	.	MAF_INRAE=15.19;MAF_USDA=8.824
NC_035077.1	31809796	.	T	G	.	.	MAF_INRAE=5.263;MAF_USDA=5.294
NC_035077.1	31809909	.	C	A	.	.	MAF_USDA=2.459
NC_035077.1	31814162	.	T	A	.	.	MAF_INRAE=21.053;MAF_USDA=30.588
NC_035077.1	31814182	.	T	C	.	.	MAF_USDA=4.167
NC_035077.1	31814209	.	T	A	.	.	MAF_INRAE=15.19;MAF_USDA=5.882
NC_035077.1	31814251	.	C	T	.	.	MAF_INRAE=41.772;MAF_USDA=26.786
NC_035077.1	31814278	.	T	G	.	.	MAF_USDA=1.639
NC_035077.1	31814296	.	T	C	.	.	MAF_USDA=4.918
NC_035077.1	31814335	.	T	C	.	.	MAF_INRAE=10.759;MAF_USDA=3.529
NC_035077.1	31814343	.	G	T	.	.	MAF_USDA=1.639
NC_035077.1	31814386	.	G	T	.	.	MAF_INRAE=41.139;MAF_USDA=26.471
NC_035077.1	31814399	.	T	C	.	.	MAF_USDA=4.098
NC_035077.1	31814423	.	A	T	.	.	MAF_INRAE=15.19;MAF_USDA=5.294
NC_035077.1	31814454	.	T	C	.	.	MAF_INRAE=11.392;MAF_USDA=4.118
NC_035077.1	31814508	.	A	G	.	.	MAF_INRAE=2.532
NC_035077.1	31814535	.	T	G	.	.	MAF_INRAE=2.532;MAF_USDA=5.738
NC_035077.1	31814559	.	G	A	.	.	MAF_INRAE=17.5;MAF_USDA=22.353
NC_035077.1	31814567	.	G	A	.	.	MAF_INRAE=15.19;MAF_USDA=4.706
NC_035077.1	31814619	.	G	A	.	.	MAF_INRAE=15.19;MAF_USDA=8.824
NC_035077.1	31814666	.	T	C	.	.	MAF_USDA=2.459
NC_035077.1	31814695	.	G	C	.	.	MAF_USDA=3.279
NC_035077.1	31814725	.	A	G	.	.	MAF_INRAE=13.924;MAF_USDA=25.294
NC_035077.1	31814793	.	A	T	.	.	MAF_USDA=3.279
NC_035077.1	31814816	.	G	A	.	.	MAF_INRAE=13.924;MAF_USDA=24.706
NC_035077.1	31814817	.	G	T	.	.	MAF_USDA=4.098
NC_035077.1	31814868	.	A	C	.	.	MAF_USDA=1.639
NC_035077.1	31814871	.	G	A	.	.	MAF_INRAE=15.19;MAF_USDA=8.824
NC_035077.1	31814902	.	C	A	.	.	MAF_INRAE=43.671;MAF_USDA=39.412
NC_035077.1	31814932	.	A	G	.	.	MAF_INRAE=14.557;MAF_USDA=5.952
NC_035077.1	31814946	.	G	T	.	.	MAF_INRAE=41.139;MAF_USDA=47.917
NC_035077.1	31814950	.	T	G	.	.	MAF_INRAE=5.263;MAF_USDA=16.471
NC_035077.1	31815018	.	G	T	.	.	MAF_INRAE=17.089;MAF_USDA=16.471
NC_035077.1	31815050	.	T	G	.	.	MAF_USDA=4.098
NC_035077.1	31815102	.	T	A	.	.	MAF_USDA=2.353
NC_035077.1	31815136	.	T	A	.	.	MAF_USDA=4.098
NC_035077.1	31815137	.	A	T	.	.	MAF_USDA=3.529
NC_035077.1	31815158	.	G	A	.	.	MAF_INRAE=11.392;MAF_USDA=3.529
NC_035077.1	31815177	.	C	T	.	.	MAF_USDA=5.294
NC_035077.1	31815210	.	T	C	.	.	MAF_INRAE=29.747;MAF_USDA=30.0
NC_035077.1	31815231	.	A	G	.	.	MAF_INRAE=11.392;MAF_USDA=3.529
NC_035077.1	31815279	.	T	A	.	.	MAF_INRAE=10.759;MAF_USDA=4.118
NC_035077.1	31815288	.	A	G	.	.	MAF_INRAE=10.759;MAF_USDA=4.118
NC_035077.1	31815381	.	C	A	.	.	MAF_INRAE=18.354;MAF_USDA=15.882
NC_035077.1	31815444	.	T	A	.	.	MAF_INRAE=11.392;MAF_USDA=4.118
NC_035077.1	31815517	.	G	C	.	.	MAF_USDA=5.294
NC_035077.1	31815545	.	A	C	.	.	MAF_INRAE=29.114;MAF_USDA=22.353
NC_035077.1	31815550	.	C	A	.	.	MAF_USDA=9.016
NC_035077.1	31815580	.	T	G	.	.	MAF_USDA=2.459
NC_035077.1	31815587	.	A	T	.	.	MAF_INRAE=15.0;MAF_USDA=13.529
NC_035077.1	31815612	.	C	A	.	.	MAF_INRAE=29.114;MAF_USDA=41.071
NC_035077.1	31815620	.	T	C	.	.	MAF_INRAE=15.19;MAF_USDA=6.548
NC_035077.1	31815621	.	G	T	.	.	MAF_INRAE=8.333;MAF_USDA=6.548
NC_035077.1	31815627	.	A	T	.	.	MAF_USDA=5.0
NC_035077.1	31815645	.	G	A	.	.	MAF_INRAE=25.949;MAF_USDA=12.5
NC_035077.1	31815646	.	T	C	.	.	MAF_INRAE=33.333;MAF_USDA=33.929
NC_035077.1	31815689	.	C	A	.	.	MAF_INRAE=44.937;MAF_USDA=38.69
NC_035077.1	31815703	.	A	G	.	.	MAF_INRAE=2.532;MAF_USDA=9.036
NC_035077.1	31815817	.	G	T	.	.	MAF_INRAE=18.354;MAF_USDA=16.071
NC_035077.1	31815871	.	T	C	.	.	MAF_USDA=5.294
NC_035077.1	31815950	.	G	T	.	.	MAF_INRAE=15.823;MAF_USDA=5.882
NC_035077.1	31815953	.	T	C	.	.	MAF_INRAE=35.0;MAF_USDA=31.765
NC_035077.1	31815959	.	A	G	.	.	MAF_INRAE=24.684;MAF_USDA=32.941
NC_035077.1	31815962	.	T	G	.	.	MAF_INRAE=9.167;MAF_USDA=3.279
NC_035077.1	31815973	.	G	A	.	.	MAF_INRAE=11.667;MAF_USDA=33.529
NC_035077.1	31815979	.	T	A	.	.	MAF_INRAE=8.333;MAF_USDA=5.952
NC_035077.1	31815981	.	T	A	.	.	MAF_INRAE=8.333;MAF_USDA=5.952
NC_035077.1	31815982	.	C	T	.	.	MAF_INRAE=10.759
NC_035077.1	31815988	.	A	G	.	.	MAF_INRAE=13.291;MAF_USDA=30.357
NC_035077.1	31815990	.	G	A	.	.	MAF_INRAE=40.506;MAF_USDA=28.235
NC_035077.1	31815994	.	T	A	.	.	MAF_INRAE=35.0;MAF_USDA=22.353
NC_035077.1	31815995	.	G	A	.	.	MAF_INRAE=35.0;MAF_USDA=22.353
NC_035077.1	31816006	.	G	A	.	.	MAF_INRAE=30.38;MAF_USDA=38.235
NC_035077.1	31816011	.	T	A	.	.	MAF_INRAE=13.333;MAF_USDA=1.639
NC_035077.1	31816013	.	T	A	.	.	MAF_INRAE=8.333;MAF_USDA=9.412
NC_035077.1	31816023	.	G	C	.	.	MAF_USDA=4.098
NC_035077.1	31816025	.	G	A	.	.	MAF_INRAE=31.013;MAF_USDA=31.548
NC_035077.1	31816028	.	T	A	.	.	MAF_INRAE=44.167;MAF_USDA=36.905
NC_035077.1	31816032	.	G	A	.	.	MAF_INRAE=34.167;MAF_USDA=30.357
NC_035077.1	31816035	.	T	A	.	.	MAF_INRAE=44.167;MAF_USDA=27.976
NC_035077.1	31816045	.	A	G	.	.	MAF_INRAE=9.167
NC_035077.1	31816230	.	A	T	.	.	MAF_USDA=2.353
NC_035077.1	31816242	.	T	C	.	.	MAF_INRAE=24.684;MAF_USDA=29.412
NC_035077.1	31816314	.	C	A	.	.	MAF_USDA=8.333
NC_035077.1	31816332	.	C	A	.	.	MAF_INRAE=13.924;MAF_USDA=28.824
NC_035077.1	31816335	.	T	A	.	.	MAF_INRAE=13.333;MAF_USDA=22.941
NC_035077.1	31816350	.	G	A	.	.	MAF_USDA=1.639
NC_035077.1	31816468	.	C	T	.	.	MAF_USDA=7.377
NC_035077.1	31816469	.	G	A	.	.	MAF_USDA=4.706
NC_035077.1	31816489	.	T	C	.	.	MAF_INRAE=29.114;MAF_USDA=30.0
NC_035077.1	31816492	.	T	C	.	.	MAF_USDA=1.639
NC_035077.1	31816546	.	C	T	.	.	MAF_USDA=6.557
NC_035077.1	31816575	.	G	A	.	.	MAF_INRAE=15.0;MAF_USDA=12.941
NC_035077.1	31816641	.	G	T	.	.	MAF_INRAE=11.392;MAF_USDA=4.118
NC_035077.1	31816673	.	C	T	.	.	MAF_INRAE=12.658
NC_035077.1	31816782	.	A	G	.	.	MAF_INRAE=26.582;MAF_USDA=11.765
NC_035077.1	31816786	.	A	C	.	.	MAF_INRAE=14.167;MAF_USDA=13.529
NC_035077.1	31816789	.	C	T	.	.	MAF_USDA=3.279
NC_035077.1	31817009	.	G	A	.	.	MAF_INRAE=39.241;MAF_USDA=45.783
NC_035077.1	31817046	.	C	T	.	.	MAF_INRAE=40.506;MAF_USDA=47.024
NC_035077.1	31817082	.	G	T	.	.	MAF_INRAE=15.789;MAF_USDA=1.176
NC_035077.1	31817085	.	A	T	.	.	MAF_USDA=10.656
NC_035077.1	31817102	.	A	G	.	.	MAF_USDA=6.471
NC_035077.1	31817184	.	A	C	.	.	MAF_INRAE=15.833;MAF_USDA=23.529
NC_035077.1	31817202	.	C	T	.	.	MAF_INRAE=41.772;MAF_USDA=48.824
NC_035077.1	31817239	.	G	T	.	.	MAF_INRAE=13.924;MAF_USDA=23.529
NC_035077.1	31817329	.	C	G	.	.	MAF_INRAE=24.051;MAF_USDA=18.235
NC_035077.1	31817425	.	A	T	.	.	MAF_INRAE=15.833;MAF_USDA=11.176
NC_035077.1	31817432	.	A	G	.	.	MAF_INRAE=47.468;MAF_USDA=35.294
NC_035077.1	31817456	.	A	G	.	.	MAF_INRAE=25.833;MAF_USDA=20.588
NC_035077.1	31817469	.	C	T	.	.	MAF_INRAE=15.789;MAF_USDA=1.205
NC_035077.1	31817473	.	T	C	.	.	MAF_USDA=46.429
NC_035077.1	31817484	.	C	A	.	.	MAF_INRAE=15.789;MAF_USDA=35.119
NC_035077.1	31817497	.	A	T	.	.	MAF_USDA=44.643
NC_035077.1	31817507	.	T	C	.	.	MAF_INRAE=36.842;MAF_USDA=26.786
NC_035077.1	31817574	.	C	A	.	.	MAF_USDA=47.917
NC_035077.1	31817578	.	A	G	.	.	MAF_USDA=37.5
NC_035077.1	31817915	.	C	A	.	.	MAF_INRAE=12.658
NC_035077.1	31818051	.	C	T	.	.	MAF_INRAE=10.0;MAF_USDA=1.765
NC_035077.1	31818062	.	G	C	.	.	MAF_USDA=4.098
NC_035077.1	31818129	.	A	G	.	.	MAF_INRAE=37.342;MAF_USDA=37.647
NC_035077.1	31818223	.	G	A	.	.	MAF_INRAE=10.0;MAF_USDA=1.765
NC_035077.1	31818245	.	T	C	.	.	MAF_INRAE=11.392;MAF_USDA=6.471
NC_035077.1	31818272	.	G	T	.	.	MAF_INRAE=2.5
NC_035077.1	31818319	.	C	T	.	.	MAF_USDA=1.639
NC_035077.1	31818352	.	T	G	.	.	MAF_INRAE=15.833;MAF_USDA=11.176
NC_035077.1	31818358	.	C	T	.	.	MAF_INRAE=41.772;MAF_USDA=38.824
NC_035077.1	31818364	.	A	C	.	.	MAF_USDA=2.459
NC_035077.1	31818366	.	T	G	.	.	MAF_USDA=1.639
NC_035077.1	31818411	.	G	A	.	.	MAF_INRAE=13.924;MAF_USDA=25.882
NC_035077.1	31818586	.	G	A	.	.	MAF_INRAE=26.316;MAF_USDA=28.571
NC_035077.1	31818590	.	A	T	.	.	MAF_INRAE=34.177;MAF_USDA=22.619
NC_035077.1	31818592	.	T	G	.	.	MAF_INRAE=37.975;MAF_USDA=27.976
NC_035077.1	31818633	.	T	A	.	.	MAF_USDA=2.5
NC_035077.1	31818634	.	A	T	.	.	MAF_USDA=43.75
NC_035077.1	31818644	.	C	T	.	.	MAF_INRAE=1.667
NC_035077.1	31818645	.	G	T	.	.	MAF_INRAE=1.667
NC_035077.1	31818646	.	A	T	.	.	MAF_INRAE=1.667
NC_035077.1	31818672	.	C	G	.	.	MAF_INRAE=26.316;MAF_USDA=27.647
NC_035077.1	31818802	.	G	T	.	.	MAF_USDA=8.197
NC_035077.1	31818873	.	A	T	.	.	MAF_USDA=3.279
NC_035077.1	31818877	.	G	T	.	.	MAF_INRAE=13.924;MAF_USDA=22.941
NC_035077.1	31818898	.	G	A	.	.	MAF_USDA=3.279
NC_035077.1	31818899	.	A	C	.	.	MAF_INRAE=10.759;MAF_USDA=2.941
NC_035077.1	31818958	.	T	G	.	.	MAF_USDA=5.882
NC_035077.1	31818960	.	T	C	.	.	MAF_USDA=3.279
NC_035077.1	31818993	.	G	T	.	.	MAF_USDA=5.294
NC_035077.1	31819018	.	A	C	.	.	MAF_USDA=1.639
NC_035077.1	31819072	.	T	C	.	.	MAF_INRAE=12.658
NC_035077.1	31819076	.	C	A	.	.	MAF_INRAE=15.833;MAF_USDA=14.118
NC_035077.1	31819084	.	G	T	.	.	MAF_INRAE=12.025;MAF_USDA=7.059
NC_035077.1	31819122	.	G	A	.	.	MAF_INRAE=26.316;MAF_USDA=27.976
NC_035077.1	31820694	.	G	A	.	.	MAF_INRAE=33.544
NC_035077.1	31820719	.	C	T	.	.	MAF_INRAE=15.19;MAF_USDA=5.952
NC_035077.1	31820839	.	C	T	.	.	MAF_INRAE=2.532
NC_035077.1	31820856	.	G	A	.	.	MAF_USDA=2.459
NC_035077.1	31820913	.	G	T	.	.	MAF_USDA=4.098
NC_035077.1	31820984	.	T	G	.	.	MAF_USDA=5.294
NC_035077.1	31821037	.	T	A	.	.	MAF_USDA=1.639
NC_035077.1	31821240	.	C	A	.	.	MAF_USDA=41.667
NC_035077.1	31822485	.	A	T	.	.	MAF_INRAE=10.526;MAF_USDA=20.238
NC_035077.1	31822610	.	T	C	.	.	MAF_USDA=8.333
NC_035077.1	31822638	.	T	A	.	.	MAF_INRAE=15.789
NC_035077.1	31822643	.	T	C	.	.	MAF_USDA=1.667
NC_035077.1	31822648	.	G	A	.	.	MAF_INRAE=15.19;MAF_USDA=7.738
NC_035077.1	31822653	.	A	G	.	.	MAF_INRAE=25.949;MAF_USDA=22.024
NC_035077.1	31822666	.	A	G	.	.	MAF_USDA=4.167
NC_035077.1	31822794	.	C	T	.	.	MAF_USDA=26.543
NC_035077.1	31822807	.	C	G	.	.	MAF_USDA=18.182
NC_035077.1	31823614	.	A	C	.	.	MAF_USDA=45.652
NC_035077.1	31823694	.	A	G	.	.	MAF_USDA=50.0
NC_035077.1	31823695	.	C	T	.	.	MAF_USDA=18.75
NC_035077.1	31823696	.	A	C	.	.	MAF_USDA=50.0
NC_035077.1	31823750	.	A	T	.	.	MAF_INRAE=15.19;MAF_USDA=4.118
NC_035077.1	31823759	.	G	A	.	.	MAF_INRAE=15.19;MAF_USDA=5.294
NC_035077.1	31823801	.	G	T	.	.	MAF_INRAE=6.667
NC_035077.1	31823869	.	G	T	.	.	MAF_USDA=4.098
NC_035077.1	31823988	.	A	G	.	.	MAF_INRAE=10.526;MAF_USDA=50.0
NC_035077.1	31823993	.	G	A	.	.	MAF_USDA=4.237
NC_035077.1	31824039	.	A	G	.	.	MAF_USDA=2.459
NC_035077.1	31824057	.	C	T	.	.	MAF_USDA=3.279
NC_035077.1	31824136	.	C	A	.	.	MAF_INRAE=12.025;MAF_USDA=1.639
NC_035077.1	31824138	.	T	A	.	.	MAF_INRAE=12.5;MAF_USDA=1.639
NC_035077.1	31824171	.	T	A	.	.	MAF_USDA=1.639
NC_035077.1	31824379	.	G	C	.	.	MAF_INRAE=28.481;MAF_USDA=24.118
NC_035077.1	31824410	.	G	T	.	.	MAF_USDA=2.459
NC_035077.1	31824461	.	G	T	.	.	MAF_USDA=1.639
NC_035077.1	31824532	.	C	A	.	.	MAF_INRAE=32.911;MAF_USDA=21.765
NC_035077.1	31824533	.	C	A	.	.	MAF_INRAE=13.924;MAF_USDA=26.471
NC_035077.1	31824544	.	A	G	.	.	MAF_USDA=3.279
NC_035077.1	31824612	.	G	A	.	.	MAF_INRAE=33.544;MAF_USDA=21.429
NC_035077.1	31824639	.	T	G	.	.	MAF_USDA=2.459
NC_035077.1	31824757	.	G	T	.	.	MAF_USDA=6.471
NC_035077.1	31824762	.	C	T	.	.	MAF_INRAE=13.924;MAF_USDA=27.059
NC_035077.1	31824786	.	T	G	.	.	MAF_INRAE=15.19
NC_035077.1	31824787	.	A	T	.	.	MAF_INRAE=8.333
NC_035077.1	31824821	.	C	G	.	.	MAF_USDA=2.459
NC_035077.1	31824857	.	T	G	.	.	MAF_USDA=2.459
NC_035077.1	31824877	.	C	T	.	.	MAF_USDA=1.639
NC_035077.1	31824929	.	A	T	.	.	MAF_INRAE=11.392;MAF_USDA=3.529
NC_035077.1	31824934	.	G	C	.	.	MAF_USDA=4.918
NC_035077.1	31824952	.	G	A	.	.	MAF_INRAE=13.924;MAF_USDA=27.059
NC_035077.1	31824987	.	C	T	.	.	MAF_INRAE=29.747;MAF_USDA=22.353
NC_035077.1	31824996	.	C	A	.	.	MAF_INRAE=33.544;MAF_USDA=22.941
NC_035077.1	31825012	.	A	T	.	.	MAF_INRAE=13.924;MAF_USDA=27.059
NC_035077.1	31825163	.	C	A	.	.	MAF_USDA=1.639
NC_035077.1	31825255	.	G	A	.	.	MAF_USDA=4.098
NC_035077.1	31825310	.	T	G	.	.	MAF_INRAE=2.5
NC_035077.1	31825320	.	G	A	.	.	MAF_INRAE=11.392;MAF_USDA=8.824
NC_035077.1	31825346	.	T	C	.	.	MAF_INRAE=43.038;MAF_USDA=25.294
NC_035077.1	31825380	.	C	A	.	.	MAF_INRAE=5.263;MAF_USDA=12.353
NC_035077.1	31825438	.	G	A	.	.	MAF_INRAE=5.263;MAF_USDA=9.412
NC_035077.1	31825474	.	C	T	.	.	MAF_INRAE=2.5
NC_035077.1	31825517	.	G	A	.	.	MAF_USDA=2.459
NC_035077.1	31825518	.	T	G	.	.	MAF_USDA=4.098
NC_035077.1	31825551	.	G	T	.	.	MAF_INRAE=50.0;MAF_USDA=31.176
NC_035077.1	31825610	.	A	C	.	.	MAF_INRAE=50.0;MAF_USDA=28.235
NC_035077.1	31825648	.	C	G	.	.	MAF_USDA=4.918
NC_035077.1	31825696	.	A	C	.	.	MAF_USDA=4.098
NC_035077.1	31825743	.	C	G	.	.	MAF_INRAE=12.658;MAF_USDA=31.176
NC_035077.1	31825750	.	G	A	.	.	MAF_INRAE=15.19;MAF_USDA=7.647
NC_035077.1	31825777	.	C	G	.	.	MAF_INRAE=15.19;MAF_USDA=8.333
NC_035077.1	31825841	.	C	T	.	.	MAF_INRAE=12.658;MAF_USDA=20.0
NC_035077.1	31825959	.	A	G	.	.	MAF_INRAE=24.684;MAF_USDA=18.072
NC_035077.1	31825970	.	T	A	.	.	MAF_USDA=14.583
NC_035077.1	31825989	.	G	T	.	.	MAF_USDA=3.279
NC_035077.1	31826020	.	T	G	.	.	MAF_USDA=3.279
NC_035077.1	31826024	.	C	A	.	.	MAF_INRAE=39.873;MAF_USDA=20.588
NC_035077.1	31826025	.	T	C	.	.	MAF_INRAE=29.747;MAF_USDA=27.059
NC_035077.1	31826043	.	T	G	.	.	MAF_INRAE=2.532;MAF_USDA=7.647
NC_035077.1	31826141	.	G	A	.	.	MAF_INRAE=29.747;MAF_USDA=18.235
NC_035077.1	31826218	.	A	C	.	.	MAF_INRAE=17.722;MAF_USDA=20.0
NC_035077.1	31826240	.	A	G	.	.	MAF_USDA=1.639
NC_035077.1	31826270	.	C	T	.	.	MAF_USDA=1.639
NC_035077.1	31826403	.	A	C	.	.	MAF_INRAE=47.468;MAF_USDA=42.169
NC_035077.1	31826486	.	G	A	.	.	MAF_USDA=1.695
NC_035077.1	31826534	.	G	C	.	.	MAF_USDA=2.542
NC_035077.1	31830570	.	T	C	.	.	MAF_INRAE=17.722;MAF_USDA=18.824
NC_035077.1	31830620	.	C	A	.	.	MAF_INRAE=12.658;MAF_USDA=21.765
NC_035077.1	31830631	.	T	A	.	.	MAF_INRAE=12.658;MAF_USDA=1.639
NC_035077.1	31830738	.	C	T	.	.	MAF_INRAE=47.468;MAF_USDA=41.176
NC_035077.1	31830754	.	G	C	.	.	MAF_INRAE=29.747;MAF_USDA=21.765
NC_035077.1	31830771	.	C	T	.	.	MAF_USDA=7.377
NC_035077.1	31830833	.	A	C	.	.	MAF_INRAE=2.532;MAF_USDA=9.412
NC_035077.1	31830884	.	G	A	.	.	MAF_USDA=1.639
NC_035077.1	31830887	.	C	T	.	.	MAF_USDA=1.639
NC_035077.1	31830957	.	A	C	.	.	MAF_INRAE=29.747;MAF_USDA=21.765
NC_035077.1	31830995	.	C	A	.	.	MAF_USDA=4.167
NC_035077.1	31831029	.	A	C	.	.	MAF_INRAE=47.468;MAF_USDA=46.471
NC_035077.1	31831106	.	G	A	.	.	MAF_USDA=4.918
NC_035077.1	31831308	.	G	A	.	.	MAF_USDA=4.098
NC_035077.1	31831364	.	T	C	.	.	MAF_INRAE=47.468;MAF_USDA=46.471
NC_035077.1	31831411	.	A	C	.	.	MAF_INRAE=12.025;MAF_USDA=16.471
NC_035077.1	31831539	.	T	A	.	.	MAF_INRAE=5.833
NC_035077.1	31831625	.	T	C	.	.	MAF_INRAE=2.5;MAF_USDA=1.639
NC_035077.1	31831819	.	G	A	.	.	MAF_USDA=9.412
NC_035077.1	31832640	.	C	T	.	.	MAF_USDA=4.167
NC_035077.1	31832729	.	C	A	.	.	MAF_USDA=1.667
NC_035077.1	31832753	.	C	A	.	.	MAF_USDA=2.083
NC_035077.1	31832762	.	G	T	.	.	MAF_USDA=1.667
NC_035077.1	31832773	.	T	C	.	.	MAF_INRAE=21.053;MAF_USDA=16.667
NC_035077.1	31832800	.	T	G	.	.	MAF_INRAE=47.468;MAF_USDA=45.833
NC_035077.1	31832823	.	A	T	.	.	MAF_INRAE=15.0;MAF_USDA=8.333
NC_035077.1	31832915	.	T	G	.	.	MAF_USDA=5.882
NC_035077.1	31832939	.	C	T	.	.	MAF_USDA=1.639
NC_035077.1	31832970	.	C	G	.	.	MAF_USDA=2.353
NC_035077.1	31833089	.	T	C	.	.	MAF_INRAE=27.215;MAF_USDA=8.333
NC_035077.1	31833121	.	T	C	.	.	MAF_INRAE=47.468;MAF_USDA=41.176
NC_035077.1	31833135	.	A	T	.	.	MAF_INRAE=2.5
NC_035077.1	31833165	.	G	A	.	.	MAF_INRAE=47.468;MAF_USDA=46.471
NC_035077.1	31833279	.	A	G	.	.	MAF_INRAE=47.468;MAF_USDA=47.059
NC_035077.1	31833301	.	T	C	.	.	MAF_INRAE=27.215;MAF_USDA=12.941
NC_035077.1	31833349	.	G	C	.	.	MAF_INRAE=33.544;MAF_USDA=26.471
NC_035077.1	31833352	.	T	G	.	.	MAF_INRAE=2.5;MAF_USDA=16.393
NC_035077.1	31833397	.	T	A	.	.	MAF_USDA=1.639
NC_035077.1	31833415	.	T	A	.	.	MAF_USDA=2.353
NC_035077.1	31833437	.	C	G	.	.	MAF_INRAE=17.722;MAF_USDA=19.412
NC_035077.1	31833480	.	A	T	.	.	MAF_INRAE=46.835;MAF_USDA=43.529
NC_035077.1	31833603	.	C	A	.	.	MAF_USDA=4.918
NC_035077.1	31833648	.	C	T	.	.	MAF_USDA=2.459
NC_035077.1	31833654	.	T	C	.	.	MAF_USDA=3.279
NC_035077.1	31833666	.	C	A	.	.	MAF_USDA=1.639
NC_035077.1	31833788	.	T	A	.	.	MAF_USDA=8.333
NC_035077.1	31834150	.	G	A	.	.	MAF_USDA=20.238
NC_035077.1	31834163	.	T	A	.	.	MAF_USDA=20.0
NC_035077.1	31834189	.	C	T	.	.	MAF_INRAE=37.5;MAF_USDA=41.176
NC_035077.1	31834202	.	T	A	.	.	MAF_INRAE=37.5;MAF_USDA=45.833
NC_035077.1	31834225	.	G	T	.	.	MAF_INRAE=24.167;MAF_USDA=25.882
NC_035077.1	31834233	.	C	G	.	.	MAF_INRAE=13.291;MAF_USDA=14.706
NC_035077.1	31834302	.	A	T	.	.	MAF_INRAE=46.835;MAF_USDA=47.917
NC_035077.1	31834303	.	A	T	.	.	MAF_INRAE=41.667;MAF_USDA=47.917
NC_035077.1	31834321	.	T	C	.	.	MAF_INRAE=46.835;MAF_USDA=47.917
NC_035077.1	31834327	.	G	A	.	.	MAF_INRAE=15.19;MAF_USDA=8.333
NC_035077.1	31834345	.	T	G	.	.	MAF_INRAE=16.667;MAF_USDA=8.333
NC_035077.1	31834374	.	C	T	.	.	MAF_INRAE=46.835;MAF_USDA=43.529
NC_035077.1	31834427	.	A	C	.	.	MAF_INRAE=13.291;MAF_USDA=33.333
NC_035077.1	31834464	.	T	C	.	.	MAF_INRAE=45.57;MAF_USDA=45.882
NC_035077.1	31834504	.	C	T	.	.	MAF_INRAE=2.532;MAF_USDA=9.412
NC_035077.1	31834513	.	C	G	.	.	MAF_INRAE=15.19;MAF_USDA=5.882
NC_035077.1	31834541	.	T	C	.	.	MAF_USDA=19.412
NC_035077.1	31834590	.	A	G	.	.	MAF_USDA=4.918
NC_035077.1	31834680	.	A	G	.	.	MAF_INRAE=15.823;MAF_USDA=7.738
NC_035077.1	31834693	.	G	A	.	.	MAF_USDA=4.167
NC_035077.1	31834881	.	T	C	.	.	MAF_INRAE=15.19;MAF_USDA=5.882
NC_035077.1	31834895	.	G	A	.	.	MAF_USDA=2.459
NC_035077.1	31834938	.	C	T	.	.	MAF_INRAE=46.835;MAF_USDA=46.471
NC_035077.1	31834975	.	C	A	.	.	MAF_INRAE=2.532;MAF_USDA=9.412
NC_035077.1	31834981	.	C	G	.	.	MAF_INRAE=15.19;MAF_USDA=5.882
NC_035077.1	31834986	.	T	C	.	.	MAF_INRAE=27.848;MAF_USDA=13.529
NC_035077.1	31835077	.	A	C	.	.	MAF_USDA=4.918
NC_035077.1	31835078	.	G	A	.	.	MAF_USDA=4.918
NC_035077.1	31835093	.	C	T	.	.	MAF_USDA=4.098
NC_035077.1	31835180	.	C	A	.	.	MAF_INRAE=14.167;MAF_USDA=7.647
NC_035077.1	31835243	.	C	T	.	.	MAF_INRAE=27.215;MAF_USDA=19.412
NC_035077.1	31835334	.	T	C	.	.	MAF_INRAE=12.658;MAF_USDA=17.647
NC_035077.1	31835559	.	T	C	.	.	MAF_INRAE=33.333;MAF_USDA=13.529
NC_035077.1	31835570	.	C	T	.	.	MAF_USDA=4.167
NC_035077.1	31835624	.	C	A	.	.	MAF_INRAE=19.62;MAF_USDA=10.588
NC_035077.1	31835631	.	A	G	.	.	MAF_INRAE=12.658;MAF_USDA=18.235
NC_035077.1	31835852	.	G	T	.	.	MAF_INRAE=10.0;MAF_USDA=1.765
NC_035077.1	31835912	.	G	A	.	.	MAF_USDA=2.459
NC_035077.1	31835989	.	C	T	.	.	MAF_INRAE=25.316;MAF_USDA=34.706
NC_035077.1	31836067	.	T	C	.	.	MAF_INRAE=12.658;MAF_USDA=16.471
NC_035077.1	31836079	.	A	C	.	.	MAF_USDA=1.639
NC_035077.1	31836086	.	C	T	.	.	MAF_INRAE=12.658;MAF_USDA=16.471
NC_035077.1	31836152	.	A	G	.	.	MAF_USDA=2.353
NC_035077.1	31836164	.	A	G	.	.	MAF_USDA=4.918
NC_035077.1	31836175	.	A	G	.	.	MAF_USDA=4.918
NC_035077.1	31836213	.	T	C	.	.	MAF_USDA=4.918
NC_035077.1	31836262	.	A	G	.	.	MAF_USDA=1.639
NC_035077.1	31836344	.	G	A	.	.	MAF_USDA=2.459
NC_035077.1	31836498	.	T	C	.	.	MAF_INRAE=12.658;MAF_USDA=18.033
NC_035077.1	31836499	.	T	G	.	.	MAF_USDA=8.333
NC_035077.1	31836541	.	T	G	.	.	MAF_INRAE=15.19;MAF_USDA=5.882
NC_035077.1	31836559	.	T	C	.	.	MAF_INRAE=13.291;MAF_USDA=15.882
NC_035077.1	31836575	.	G	T	.	.	MAF_INRAE=34.177;MAF_USDA=28.824
NC_035077.1	31836662	.	C	T	.	.	MAF_USDA=5.882
NC_035077.1	31836681	.	A	T	.	.	MAF_USDA=2.353
NC_035077.1	31836685	.	T	C	.	.	MAF_USDA=1.639
NC_035077.1	31836795	.	C	T	.	.	MAF_INRAE=18.333;MAF_USDA=14.706
NC_035077.1	31836864	.	G	T	.	.	MAF_USDA=3.279
NC_035077.1	31836898	.	C	A	.	.	MAF_USDA=3.279
NC_035077.1	31836985	.	T	C	.	.	MAF_INRAE=21.053;MAF_USDA=17.647
NC_035077.1	31837255	.	G	T	.	.	MAF_USDA=3.279
NC_035077.1	31837281	.	A	G	.	.	MAF_INRAE=10.526;MAF_USDA=16.471
NC_035077.1	31837297	.	C	T	.	.	MAF_INRAE=15.789;MAF_USDA=37.647
NC_035077.1	31837340	.	T	A	.	.	MAF_INRAE=46.835;MAF_USDA=43.529
NC_035077.1	31837348	.	T	G	.	.	MAF_INRAE=13.291;MAF_USDA=15.882
NC_035077.1	31837383	.	G	A	.	.	MAF_INRAE=41.139;MAF_USDA=39.412
NC_035077.1	31837385	.	A	T	.	.	MAF_USDA=7.377
NC_035077.1	31837395	.	A	T	.	.	MAF_USDA=7.377
NC_035077.1	31837414	.	A	C	.	.	MAF_INRAE=12.658;MAF_USDA=18.824
NC_035077.1	31837451	.	C	T	.	.	MAF_INRAE=21.053;MAF_USDA=19.412
NC_035077.1	31837525	.	C	T	.	.	MAF_USDA=18.852
NC_035077.1	31837999	.	C	A	.	.	MAF_USDA=12.5
NC_035077.1	31838285	.	G	T	.	.	MAF_INRAE=5.263;MAF_USDA=8.929
NC_035077.1	31838318	.	C	T	.	.	MAF_INRAE=21.053;MAF_USDA=5.294
NC_035077.1	31838353	.	C	T	.	.	MAF_INRAE=2.532;MAF_USDA=10.588
NC_035077.1	31838443	.	A	G	.	.	MAF_INRAE=39.241;MAF_USDA=38.235
NC_035077.1	31838505	.	C	T	.	.	MAF_USDA=4.098
NC_035077.1	31838526	.	G	T	.	.	MAF_USDA=1.639
NC_035077.1	31838586	.	A	G	.	.	MAF_INRAE=29.114;MAF_USDA=38.824
NC_035077.1	31838639	.	C	T	.	.	MAF_INRAE=29.114;MAF_USDA=38.235
NC_035077.1	31838644	.	G	A	.	.	MAF_USDA=4.098
NC_035077.1	31838692	.	G	T	.	.	MAF_INRAE=2.532;MAF_USDA=9.412
NC_035077.1	31838774	.	G	A	.	.	MAF_INRAE=5.263
NC_035077.1	31838795	.	T	A	.	.	MAF_USDA=24.118
NC_035077.1	31838797	.	T	A	.	.	MAF_USDA=23.529
NC_035077.1	31838805	.	C	A	.	.	MAF_USDA=47.917
NC_035077.1	31838808	.	C	T	.	.	MAF_INRAE=13.333
NC_035077.1	31839078	.	C	A	.	.	MAF_USDA=1.639
NC_035077.1	31839102	.	C	T	.	.	MAF_USDA=4.098
NC_035077.1	31839133	.	A	C	.	.	MAF_INRAE=43.038;MAF_USDA=17.059
NC_035077.1	31839164	.	T	G	.	.	MAF_INRAE=30.38
NC_035077.1	31839285	.	G	A	.	.	MAF_USDA=1.639
NC_035077.1	31839301	.	A	C	.	.	MAF_INRAE=27.848;MAF_USDA=42.941
NC_035077.1	31839396	.	C	T	.	.	MAF_INRAE=44.304;MAF_USDA=21.311
NC_035077.1	31839475	.	G	T	.	.	MAF_INRAE=44.304;MAF_USDA=25.882
NC_035077.1	31839588	.	C	T	.	.	MAF_USDA=7.647
NC_035077.1	31839591	.	C	T	.	.	MAF_USDA=8.235
NC_035077.1	31839596	.	T	C	.	.	MAF_INRAE=44.304;MAF_USDA=40.588
NC_035077.1	31839751	.	T	C	.	.	MAF_USDA=5.294
NC_035077.1	31839807	.	C	T	.	.	MAF_USDA=4.762
NC_035077.1	31839819	.	C	T	.	.	MAF_INRAE=31.646;MAF_USDA=17.262
NC_035077.1	31839886	.	G	A	.	.	MAF_USDA=5.0
NC_035077.1	31839887	.	C	T	.	.	MAF_USDA=2.5
NC_035077.1	31839890	.	T	G	.	.	MAF_USDA=1.667
NC_035077.1	31839908	.	C	G	.	.	MAF_USDA=8.333
NC_035077.1	31839913	.	G	A	.	.	MAF_INRAE=12.658;MAF_USDA=19.048
NC_035077.1	31839928	.	A	C	.	.	MAF_INRAE=5.263;MAF_USDA=11.176
NC_035077.1	31839950	.	C	T	.	.	MAF_INRAE=15.19;MAF_USDA=7.647
NC_035077.1	31840014	.	C	A	.	.	MAF_USDA=1.639
NC_035077.1	31840157	.	C	T	.	.	MAF_USDA=1.639
NC_035077.1	31840166	.	G	A	.	.	MAF_USDA=15.574
NC_035077.1	31840284	.	T	C	.	.	MAF_USDA=5.0
NC_035077.1	31840382	.	G	T	.	.	MAF_USDA=5.738
NC_035077.1	31840478	.	C	T	.	.	MAF_USDA=7.377
NC_035077.1	31840490	.	T	C	.	.	MAF_USDA=15.574
NC_035077.1	31840500	.	C	A	.	.	MAF_INRAE=5.263;MAF_USDA=11.765
NC_035077.1	31840502	.	T	A	.	.	MAF_USDA=16.393
NC_035077.1	31840505	.	A	C	.	.	MAF_USDA=4.118
NC_035077.1	31840510	.	T	C	.	.	MAF_USDA=7.5
NC_035077.1	31840528	.	T	C	.	.	MAF_USDA=7.5
NC_035077.1	31840551	.	A	T	.	.	MAF_USDA=18.75
NC_035077.1	31840552	.	G	T	.	.	MAF_USDA=18.75
NC_035077.1	31840627	.	T	C	.	.	MAF_USDA=2.353
NC_035077.1	31840837	.	C	T	.	.	MAF_USDA=1.639
NC_035077.1	31840881	.	T	G	.	.	MAF_INRAE=2.632;MAF_USDA=4.098
NC_035077.1	31840907	.	G	A	.	.	MAF_INRAE=5.0
NC_035077.1	31840914	.	C	A	.	.	MAF_INRAE=5.0
NC_035077.1	31840959	.	A	T	.	.	MAF_INRAE=31.667
NC_035077.1	31841020	.	C	A	.	.	MAF_INRAE=6.667
NC_035077.1	31841036	.	T	C	.	.	MAF_USDA=5.738
NC_035077.1	31841077	.	G	T	.	.	MAF_INRAE=46.835;MAF_USDA=21.176
NC_035077.1	31841105	.	T	C	.	.	MAF_USDA=10.0
NC_035077.1	31841229	.	T	C	.	.	MAF_USDA=1.639
NC_035077.1	31841254	.	G	C	.	.	MAF_USDA=2.459
NC_035077.1	31841255	.	G	T	.	.	MAF_USDA=2.459
NC_035077.1	31841369	.	A	G	.	.	MAF_USDA=17.213
NC_035077.1	31841392	.	A	C	.	.	MAF_INRAE=10.526;MAF_USDA=18.852
NC_035077.1	31841396	.	G	T	.	.	MAF_INRAE=11.667;MAF_USDA=8.333
NC_035077.1	31841409	.	G	T	.	.	MAF_USDA=11.475
NC_035077.1	31841418	.	G	A	.	.	MAF_USDA=8.333
NC_035077.1	31841419	.	AGG	AGA	.	.	MAF_USDA=8.333
NC_035077.1	31841453	.	C	T	.	.	MAF_INRAE=9.167;MAF_USDA=2.459
NC_035077.1	31841484	.	A	G	.	.	MAF_INRAE=10.0;MAF_USDA=2.459
NC_035077.1	31841505	.	C	T	.	.	MAF_INRAE=5.696;MAF_USDA=27.059
NC_035077.1	31841644	.	G	C	.	.	MAF_USDA=12.5
NC_035077.1	31841701	.	T	A	.	.	MAF_INRAE=5.696;MAF_USDA=26.19
NC_035077.1	31841772	.	A	G	.	.	MAF_INRAE=27.848;MAF_USDA=28.824
NC_035077.1	31841775	.	C	A	.	.	MAF_INRAE=41.139;MAF_USDA=21.765
NC_035077.1	31841836	.	C	G	.	.	MAF_INRAE=12.658
NC_035077.1	31841848	.	A	C	.	.	MAF_INRAE=28.481;MAF_USDA=29.412
NC_035077.1	31841979	.	T	G	.	.	MAF_INRAE=27.215;MAF_USDA=25.882
NC_035077.1	31842002	.	T	C	.	.	MAF_USDA=3.279
NC_035077.1	31842020	.	A	C	.	.	MAF_INRAE=12.658;MAF_USDA=42.353
NC_035077.1	31842083	.	C	T	.	.	MAF_USDA=4.098
NC_035077.1	31842123	.	C	T	.	.	MAF_INRAE=41.139;MAF_USDA=21.176
NC_035077.1	31842144	.	T	C	.	.	MAF_USDA=4.098
NC_035077.1	31842189	.	C	G	.	.	MAF_USDA=1.639
NC_035077.1	31842224	.	C	T	.	.	MAF_USDA=6.557
NC_035077.1	31842256	.	T	C	.	.	MAF_INRAE=9.167;MAF_USDA=10.0
NC_035077.1	31842264	.	G	T	.	.	MAF_INRAE=9.167;MAF_USDA=10.0
NC_035077.1	31842364	.	G	T	.	.	MAF_INRAE=13.333;MAF_USDA=8.333
NC_035077.1	31842461	.	A	C	.	.	MAF_INRAE=5.263;MAF_USDA=7.647
NC_035077.1	31842522	.	A	G	.	.	MAF_INRAE=9.167;MAF_USDA=9.412
NC_035077.1	31842564	.	T	C	.	.	MAF_INRAE=12.658;MAF_USDA=11.475
NC_035077.1	31842566	.	T	A	.	.	MAF_USDA=7.377
NC_035077.1	31842705	.	C	T	.	.	MAF_INRAE=5.263;MAF_USDA=3.571
NC_035077.1	31842706	.	A	G	.	.	MAF_USDA=6.25
NC_035077.1	31842850	.	C	T	.	.	MAF_INRAE=7.5;MAF_USDA=9.016
NC_035077.1	31842894	.	C	T	.	.	MAF_INRAE=7.5;MAF_USDA=10.0
NC_035077.1	31842916	.	C	G	.	.	MAF_USDA=4.918
NC_035077.1	31842930	.	G	T	.	.	MAF_USDA=2.459
NC_035077.1	31843128	.	C	T	.	.	MAF_USDA=1.639
NC_035077.1	31843165	.	G	A	.	.	MAF_INRAE=21.519;MAF_USDA=45.882
NC_035077.1	31843332	.	A	T	.	.	MAF_INRAE=8.333
NC_035077.1	31843340	.	G	A	.	.	MAF_INRAE=7.5;MAF_USDA=18.033
NC_035077.1	31843388	.	G	T	.	.	MAF_INRAE=18.333
NC_035077.1	31843396	.	T	A	.	.	MAF_USDA=1.639
NC_035077.1	31843584	.	C	T	.	.	MAF_USDA=1.639
NC_035077.1	31843665	.	A	T	.	.	MAF_INRAE=8.333;MAF_USDA=5.294
NC_035077.1	31843693	.	G	T	.	.	MAF_USDA=13.115
NC_035077.1	31843771	.	T	A	.	.	MAF_INRAE=15.19;MAF_USDA=4.706
NC_035077.1	31843790	.	C	A	.	.	MAF_USDA=1.639
NC_035077.1	31843796	.	T	G	.	.	MAF_INRAE=9.167;MAF_USDA=5.294
NC_035077.1	31843825	.	G	C	.	.	MAF_INRAE=9.167;MAF_USDA=6.471
NC_035077.1	31843911	.	G	A	.	.	MAF_INRAE=9.167;MAF_USDA=4.918
NC_035077.1	31843936	.	G	A	.	.	MAF_INRAE=16.456;MAF_USDA=4.118
NC_035077.1	31844019	.	G	A	.	.	MAF_USDA=2.941
NC_035077.1	31844022	.	A	T	.	.	MAF_INRAE=15.19;MAF_USDA=4.706
NC_035077.1	31844027	.	C	T	.	.	MAF_INRAE=5.263;MAF_USDA=4.118
NC_035077.1	31844100	.	G	A	.	.	MAF_USDA=2.459
NC_035077.1	31844147	.	A	C	.	.	MAF_USDA=1.639
NC_035077.1	31844150	.	G	A	.	.	MAF_INRAE=16.456;MAF_USDA=4.118
NC_035077.1	31844162	.	G	A	.	.	MAF_INRAE=9.167;MAF_USDA=5.882
NC_035077.1	31844458	.	A	G	.	.	MAF_INRAE=9.167;MAF_USDA=3.279
NC_035077.1	31844537	.	C	T	.	.	MAF_INRAE=9.167;MAF_USDA=10.588
NC_035077.1	31844626	.	G	A	.	.	MAF_INRAE=15.0;MAF_USDA=7.059
NC_035077.1	31844651	.	C	T	.	.	MAF_USDA=3.279
NC_035077.1	31844687	.	C	A	.	.	MAF_INRAE=11.392;MAF_USDA=3.279
NC_035077.1	31844719	.	C	T	.	.	MAF_USDA=1.639
NC_035077.1	31844736	.	G	T	.	.	MAF_USDA=1.639
NC_035077.1	31844819	.	C	T	.	.	MAF_USDA=11.475
NC_035077.1	31844835	.	G	T	.	.	MAF_USDA=4.706
NC_035077.1	31844836	.	G	A	.	.	MAF_USDA=4.098
NC_035077.1	31844893	.	G	A	.	.	MAF_INRAE=12.658;MAF_USDA=1.639
NC_035077.1	31845022	.	G	A	.	.	MAF_INRAE=9.167;MAF_USDA=6.471
NC_035077.1	31845046	.	G	A	.	.	MAF_INRAE=21.053;MAF_USDA=22.941
NC_035077.1	31845096	.	G	T	.	.	MAF_USDA=3.279
NC_035077.1	31845167	.	C	G	.	.	MAF_INRAE=23.418;MAF_USDA=10.588
NC_035077.1	31845528	.	T	G	.	.	MAF_INRAE=13.291
NC_035077.1	31845543	.	T	C	.	.	MAF_INRAE=12.025;MAF_USDA=10.0
NC_035077.1	31845562	.	T	A	.	.	MAF_USDA=2.459
NC_035077.1	31845594	.	T	C	.	.	MAF_USDA=1.639
NC_035077.1	31845602	.	G	A	.	.	MAF_INRAE=13.291
NC_035077.1	31845617	.	G	A	.	.	MAF_USDA=2.459
NC_035077.1	31845685	.	C	G	.	.	MAF_INRAE=20.886;MAF_USDA=21.176
NC_035077.1	31845792	.	T	C	.	.	MAF_USDA=6.25
NC_035077.1	31845793	.	T	C	.	.	MAF_USDA=6.25
NC_035077.1	31845810	.	G	A	.	.	MAF_INRAE=18.354;MAF_USDA=3.279
NC_035077.1	31845825	.	C	T	.	.	MAF_USDA=1.639
NC_035077.1	31845848	.	A	T	.	.	MAF_INRAE=20.253;MAF_USDA=27.059
NC_035077.1	31845885	.	A	G	.	.	MAF_INRAE=48.101;MAF_USDA=45.833
NC_035077.1	31845918	.	C	T	.	.	MAF_INRAE=37.975;MAF_USDA=28.824
NC_035077.1	31845928	.	C	T	.	.	MAF_INRAE=50.0;MAF_USDA=41.765
NC_035077.1	31845938	.	A	C	.	.	MAF_USDA=6.557
NC_035077.1	31845939	.	C	A	.	.	MAF_USDA=4.098
NC_035077.1	31845960	.	G	T	.	.	MAF_INRAE=3.165;MAF_USDA=15.294
NC_035077.1	31845979	.	T	C	.	.	MAF_USDA=4.167
NC_035077.1	31845980	.	G	A	.	.	MAF_USDA=4.167
NC_035077.1	31845993	.	T	C	.	.	MAF_INRAE=27.848;MAF_USDA=13.69
NC_035077.1	31845994	.	T	A	.	.	MAF_INRAE=35.0;MAF_USDA=13.69
NC_035077.1	31845997	.	T	C	.	.	MAF_INRAE=35.0;MAF_USDA=13.69
NC_035077.1	31845999	.	C	T	.	.	MAF_INRAE=35.0;MAF_USDA=13.69
NC_035077.1	31846000	.	A	G	.	.	MAF_INRAE=35.0;MAF_USDA=13.69
NC_035077.1	31846018	.	T	C	.	.	MAF_INRAE=5.833
NC_035077.1	31846030	.	A	G	.	.	MAF_INRAE=6.667
NC_035077.1	31846051	.	T	A	.	.	MAF_INRAE=7.5;MAF_USDA=6.25
NC_035077.1	31846058	.	C	G	.	.	MAF_INRAE=7.5;MAF_USDA=6.25
NC_035077.1	31846064	.	A	C	.	.	MAF_USDA=1.667
NC_035077.1	31846079	.	T	A	.	.	MAF_USDA=3.279
NC_035077.1	31846080	.	T	G	.	.	MAF_INRAE=12.658;MAF_USDA=10.656
NC_035077.1	31846141	.	T	C	.	.	MAF_USDA=8.333
NC_035077.1	31846200	.	A	G	.	.	MAF_INRAE=16.456;MAF_USDA=13.529
NC_035077.1	31846218	.	G	T	.	.	MAF_INRAE=37.975;MAF_USDA=21.176
NC_035077.1	31846237	.	G	C	.	.	MAF_INRAE=15.823;MAF_USDA=48.824
NC_035077.1	31846254	.	A	G	.	.	MAF_INRAE=15.823;MAF_USDA=48.824
NC_035077.1	31846283	.	T	C	.	.	MAF_INRAE=28.481;MAF_USDA=25.882
NC_035077.1	31846333	.	C	G	.	.	MAF_USDA=1.639
NC_035077.1	31846375	.	T	A	.	.	MAF_INRAE=15.0;MAF_USDA=4.118
NC_035077.1	31846536	.	A	G	.	.	MAF_INRAE=11.392;MAF_USDA=1.765
NC_035077.1	31846672	.	C	T	.	.	MAF_USDA=6.25
NC_035077.1	31846684	.	C	T	.	.	MAF_USDA=6.25
NC_035077.1	31846705	.	T	C	.	.	MAF_USDA=25.0
NC_035077.1	31846731	.	C	T	.	.	MAF_USDA=20.833
NC_035077.1	31846797	.	T	A	.	.	MAF_USDA=4.098
NC_035077.1	31846828	.	G	A	.	.	MAF_INRAE=15.0;MAF_USDA=2.941
NC_035077.1	31846884	.	G	A	.	.	MAF_INRAE=15.0;MAF_USDA=2.941
NC_035077.1	31846888	.	G	T	.	.	MAF_INRAE=16.456;MAF_USDA=28.235
NC_035077.1	31846898	.	T	A	.	.	MAF_INRAE=17.089;MAF_USDA=28.824
NC_035077.1	31846961	.	A	G	.	.	MAF_USDA=5.294
NC_035077.1	31847210	.	T	G	.	.	MAF_INRAE=5.263;MAF_USDA=14.118
NC_035077.1	31847402	.	C	A	.	.	MAF_INRAE=12.658;MAF_USDA=18.033
NC_035077.1	31847473	.	G	A	.	.	MAF_INRAE=1.667;MAF_USDA=11.765
NC_035077.1	31847520	.	C	A	.	.	MAF_USDA=3.279
NC_035077.1	31847522	.	A	G	.	.	MAF_INRAE=27.848;MAF_USDA=12.353
NC_035077.1	31847604	.	C	T	.	.	MAF_USDA=4.918
NC_035077.1	31847609	.	C	G	.	.	MAF_INRAE=2.532;MAF_USDA=16.471
NC_035077.1	31847619	.	C	T	.	.	MAF_INRAE=14.167;MAF_USDA=8.333
NC_035077.1	31847711	.	T	G	.	.	MAF_USDA=1.639
NC_035077.1	31847712	.	T	A	.	.	MAF_USDA=1.639
NC_035077.1	31847823	.	G	A	.	.	MAF_INRAE=2.532;MAF_USDA=12.941
NC_035077.1	31847892	.	T	G	.	.	MAF_INRAE=16.456;MAF_USDA=4.118
NC_035077.1	31847971	.	T	C	.	.	MAF_INRAE=2.532;MAF_USDA=13.529
NC_035077.1	31848047	.	A	C	.	.	MAF_USDA=3.279
NC_035077.1	31848048	.	G	A	.	.	MAF_INRAE=2.5;MAF_USDA=3.529
NC_035077.1	31848050	.	C	T	.	.	MAF_INRAE=14.557;MAF_USDA=7.647
NC_035077.1	31848051	.	G	A	.	.	MAF_USDA=2.459
NC_035077.1	31848202	.	C	T	.	.	MAF_USDA=1.639
NC_035077.1	31848315	.	C	T	.	.	MAF_INRAE=2.532;MAF_USDA=18.824
NC_035077.1	31848320	.	T	G	.	.	MAF_INRAE=12.658;MAF_USDA=13.934
NC_035077.1	31848364	.	G	A	.	.	MAF_INRAE=14.167
NC_035077.1	31848405	.	A	C	.	.	MAF_USDA=5.882
NC_035077.1	31848413	.	G	T	.	.	MAF_INRAE=14.557;MAF_USDA=18.033
NC_035077.1	31848440	.	T	C	.	.	MAF_INRAE=12.658;MAF_USDA=1.639
NC_035077.1	31848513	.	C	T	.	.	MAF_USDA=1.639
NC_035077.1	31848606	.	G	C	.	.	MAF_USDA=1.639
NC_035077.1	31848608	.	A	G	.	.	MAF_INRAE=2.532;MAF_USDA=16.393
NC_035077.1	31848611	.	T	G	.	.	MAF_USDA=1.639
NC_035077.1	31848615	.	C	T	.	.	MAF_INRAE=12.658;MAF_USDA=13.934
NC_035077.1	31848733	.	G	T	.	.	MAF_INRAE=15.833;MAF_USDA=2.941
NC_035077.1	31848761	.	A	G	.	.	MAF_INRAE=2.532;MAF_USDA=17.647
NC_035077.1	31848763	.	C	T	.	.	MAF_INRAE=15.0;MAF_USDA=23.529
NC_035077.1	31848794	.	A	C	.	.	MAF_INRAE=2.532;MAF_USDA=12.941
NC_035077.1	31848807	.	C	G	.	.	MAF_USDA=8.197
NC_035077.1	31848852	.	G	T	.	.	MAF_INRAE=15.789;MAF_USDA=2.083
NC_035077.1	31848868	.	T	C	.	.	MAF_USDA=1.639
NC_035077.1	31848876	.	C	T	.	.	MAF_INRAE=2.532;MAF_USDA=17.647
NC_035077.1	31848899	.	C	T	.	.	MAF_INRAE=12.658;MAF_USDA=22.951
NC_035077.1	31848937	.	T	G	.	.	MAF_INRAE=2.532
NC_035077.1	31848969	.	C	T	.	.	MAF_USDA=1.639
NC_035077.1	31848988	.	G	T	.	.	MAF_USDA=2.459
NC_035077.1	31849030	.	G	A	.	.	MAF_INRAE=29.114;MAF_USDA=29.412
NC_035077.1	31849047	.	G	T	.	.	MAF_USDA=3.279
NC_035077.1	31849090	.	G	A	.	.	MAF_USDA=3.279
NC_035077.1	31849171	.	G	C	.	.	MAF_INRAE=3.333
NC_035077.1	31849243	.	T	C	.	.	MAF_USDA=3.279
NC_035077.1	31849249	.	C	T	.	.	MAF_INRAE=1.667
NC_035077.1	31849305	.	G	A	.	.	MAF_INRAE=2.532;MAF_USDA=17.059
NC_035077.1	31849308	.	T	C	.	.	MAF_INRAE=1.667;MAF_USDA=15.882
NC_035077.1	31849348	.	T	C	.	.	MAF_INRAE=1.667;MAF_USDA=17.059
NC_035077.1	31849394	.	A	C	.	.	MAF_INRAE=2.532;MAF_USDA=18.235
NC_035077.1	31849407	.	G	A	.	.	MAF_USDA=1.639
NC_035077.1	31849472	.	A	G	.	.	MAF_INRAE=2.532;MAF_USDA=17.059
NC_035077.1	31849533	.	C	A	.	.	MAF_USDA=1.639
NC_035077.1	31849534	.	T	G	.	.	MAF_USDA=1.639
NC_035077.1	31849593	.	T	C	.	.	MAF_USDA=1.639
NC_035077.1	31849600	.	A	G	.	.	MAF_USDA=1.639
NC_035077.1	31849635	.	C	T	.	.	MAF_USDA=1.639
NC_035077.1	31849636	.	A	C	.	.	MAF_USDA=4.098
NC_035077.1	31849654	.	T	C	.	.	MAF_USDA=1.639
NC_035077.1	31849664	.	A	G	.	.	MAF_USDA=4.098
NC_035077.1	31849712	.	T	C	.	.	MAF_INRAE=2.532;MAF_USDA=17.059
NC_035077.1	31849755	.	G	A	.	.	MAF_INRAE=2.532;MAF_USDA=13.529
NC_035077.1	31849779	.	G	T	.	.	MAF_INRAE=2.532;MAF_USDA=17.647
NC_035077.1	31849916	.	A	G	.	.	MAF_INRAE=29.114;MAF_USDA=28.235
NC_035077.1	31849977	.	G	A	.	.	MAF_USDA=2.459
NC_035077.1	31850018	.	C	G	.	.	MAF_USDA=1.639
NC_035077.1	31850121	.	C	T	.	.	MAF_USDA=31.25
NC_035077.1	31850139	.	G	A	.	.	MAF_INRAE=15.833;MAF_USDA=8.333
NC_035077.1	31850186	.	T	G	.	.	MAF_INRAE=29.747;MAF_USDA=30.0
NC_035077.1	31850190	.	T	G	.	.	MAF_INRAE=1.667;MAF_USDA=14.118
NC_035077.1	31850287	.	C	A	.	.	MAF_INRAE=13.291;MAF_USDA=22.131
NC_035077.1	31850303	.	C	T	.	.	MAF_USDA=1.639
NC_035077.1	31850355	.	T	G	.	.	MAF_INRAE=1.667
NC_035077.1	31850472	.	G	A	.	.	MAF_INRAE=28.481;MAF_USDA=29.412
NC_035077.1	31850495	.	G	A	.	.	MAF_INRAE=27.848;MAF_USDA=26.471
NC_035077.1	31850502	.	G	C	.	.	MAF_USDA=1.639
NC_035077.1	31850514	.	A	G	.	.	MAF_INRAE=5.263;MAF_USDA=5.294
NC_035077.1	31850586	.	A	T	.	.	MAF_USDA=4.098
NC_035077.1	31850594	.	G	A	.	.	MAF_USDA=13.529
NC_035077.1	31850598	.	G	A	.	.	MAF_INRAE=33.333;MAF_USDA=50.0
NC_035077.1	31850599	.	C	A	.	.	MAF_USDA=50.0
NC_035077.1	31850629	.	A	G	.	.	MAF_INRAE=26.582;MAF_USDA=29.412
NC_035077.1	31850634	.	T	C	.	.	MAF_INRAE=15.19;MAF_USDA=4.706
NC_035077.1	31850696	.	C	T	.	.	MAF_INRAE=19.62;MAF_USDA=28.235
NC_035077.1	31850720	.	G	A	.	.	MAF_USDA=2.459
NC_035077.1	31850728	.	T	A	.	.	MAF_USDA=1.765
NC_035077.1	31851190	.	G	A	.	.	MAF_USDA=24.706
NC_035077.1	31851220	.	ATTTTTA	ATTTTTT	.	.	MAF_USDA=43.75
NC_035077.1	31851246	.	C	T	.	.	MAF_USDA=50.0
NC_035077.1	31851270	.	G	C	.	.	MAF_USDA=9.639
NC_035077.1	31851481	.	C	A	.	.	MAF_USDA=2.459
NC_035077.1	31851486	.	G	T	.	.	MAF_INRAE=2.532;MAF_USDA=12.941
NC_035077.1	31851517	.	G	T	.	.	MAF_INRAE=29.747;MAF_USDA=27.647
NC_035077.1	31851539	.	C	T	.	.	MAF_USDA=2.353
NC_035077.1	31851571	.	T	A	.	.	MAF_INRAE=29.747;MAF_USDA=30.0
NC_035077.1	31851573	.	T	G	.	.	MAF_INRAE=35.833;MAF_USDA=30.0
NC_035077.1	31851602	.	G	A	.	.	MAF_INRAE=12.658;MAF_USDA=13.934
NC_035077.1	31851624	.	G	A	.	.	MAF_USDA=4.098
NC_035077.1	31851714	.	G	T	.	.	MAF_INRAE=27.848;MAF_USDA=6.471
NC_035077.1	31851741	.	C	A	.	.	MAF_INRAE=2.532;MAF_USDA=14.118
NC_035077.1	31851758	.	G	T	.	.	MAF_INRAE=29.114;MAF_USDA=29.412
NC_035077.1	31851769	.	T	C	.	.	MAF_INRAE=29.114;MAF_USDA=29.412
NC_035077.1	31851774	.	A	G	.	.	MAF_INRAE=6.667
NC_035077.1	31851848	.	C	G	.	.	MAF_INRAE=6.667
NC_035077.1	31851852	.	G	T	.	.	MAF_INRAE=29.747;MAF_USDA=29.412
NC_035077.1	31851937	.	G	T	.	.	MAF_INRAE=12.658;MAF_USDA=11.475
NC_035077.1	31851997	.	T	C	.	.	MAF_USDA=1.639
NC_035077.1	31852177	.	T	G	.	.	MAF_INRAE=6.667
NC_035077.1	31852194	.	A	T	.	.	MAF_USDA=47.917
NC_035077.1	31852240	.	G	A	.	.	MAF_INRAE=2.532;MAF_USDA=15.06
NC_035077.1	31852252	.	G	A	.	.	MAF_INRAE=44.304;MAF_USDA=45.783
NC_035077.1	31852303	.	T	G	.	.	MAF_INRAE=29.114;MAF_USDA=27.108
NC_035077.1	31852310	.	T	C	.	.	MAF_INRAE=29.114;MAF_USDA=27.108
NC_035077.1	31852314	.	G	T	.	.	MAF_USDA=4.706
NC_035077.1	31852359	.	A	C	.	.	MAF_INRAE=14.557;MAF_USDA=22.131
NC_035077.1	31852380	.	C	A	.	.	MAF_INRAE=27.215;MAF_USDA=14.706
NC_035077.1	31852395	.	T	G	.	.	MAF_INRAE=30.38;MAF_USDA=30.0
NC_035077.1	31852452	.	G	T	.	.	MAF_INRAE=5.263;MAF_USDA=5.294
NC_035077.1	31852534	.	A	T	.	.	MAF_USDA=3.279
NC_035077.1	31852555	.	A	T	.	.	MAF_INRAE=26.582;MAF_USDA=12.353
NC_035077.1	31852573	.	A	C	.	.	MAF_INRAE=29.747;MAF_USDA=30.0
NC_035077.1	31852596	.	T	G	.	.	MAF_USDA=4.918
NC_035077.1	31852629	.	G	A	.	.	MAF_USDA=2.941
NC_035077.1	31852655	.	C	A	.	.	MAF_USDA=1.639
NC_035077.1	31852661	.	A	T	.	.	MAF_INRAE=2.532;MAF_USDA=12.941
NC_035077.1	31852671	.	C	T	.	.	MAF_INRAE=2.532;MAF_USDA=14.706
NC_035077.1	31852674	.	A	C	.	.	MAF_INRAE=1.667;MAF_USDA=14.118
NC_035077.1	31852762	.	C	T	.	.	MAF_INRAE=43.671;MAF_USDA=47.024
NC_035077.1	31852774	.	G	T	.	.	MAF_INRAE=14.557;MAF_USDA=24.167
NC_035077.1	31852820	.	A	G	.	.	MAF_INRAE=44.304;MAF_USDA=44.118
NC_035077.1	31852826	.	T	G	.	.	MAF_INRAE=26.582;MAF_USDA=12.353
NC_035077.1	31852833	.	T	G	.	.	MAF_INRAE=44.304;MAF_USDA=44.118
NC_035077.1	31853003	.	A	G	.	.	MAF_USDA=50.0
NC_035077.1	31853087	.	T	C	.	.	MAF_INRAE=2.532;MAF_USDA=12.941
NC_035077.1	31853182	.	G	A	.	.	MAF_INRAE=27.215;MAF_USDA=12.353
NC_035077.1	31853205	.	T	C	.	.	MAF_INRAE=43.671;MAF_USDA=17.059
NC_035077.1	31853211	.	G	A	.	.	MAF_INRAE=15.0;MAF_USDA=2.941
NC_035077.1	31853215	.	C	T	.	.	MAF_INRAE=11.392;MAF_USDA=1.765
NC_035077.1	31853311	.	A	G	.	.	MAF_INRAE=27.215;MAF_USDA=37.647
NC_035077.1	31853373	.	T	G	.	.	MAF_INRAE=15.19;MAF_USDA=4.118
NC_035077.1	31853384	.	A	T	.	.	MAF_INRAE=43.671;MAF_USDA=16.471
NC_035077.1	31853403	.	A	C	.	.	MAF_USDA=1.639
NC_035077.1	31853431	.	C	T	.	.	MAF_INRAE=43.038;MAF_USDA=16.471
NC_035077.1	31853497	.	G	A	.	.	MAF_INRAE=27.215;MAF_USDA=12.353
NC_035077.1	31853526	.	C	G	.	.	MAF_INRAE=43.671;MAF_USDA=16.471
NC_035077.1	31853539	.	G	A	.	.	MAF_USDA=6.25
NC_035077.1	31853639	.	T	C	.	.	MAF_INRAE=36.709;MAF_USDA=38.235
NC_035077.1	31853747	.	G	T	.	.	MAF_INRAE=18.354;MAF_USDA=2.083
NC_035077.1	31853783	.	G	T	.	.	MAF_USDA=5.738
NC_035077.1	31853790	.	A	G	.	.	MAF_INRAE=29.114;MAF_USDA=24.118
NC_035077.1	31853809	.	A	G	.	.	MAF_USDA=1.639
NC_035077.1	31853884	.	G	A	.	.	MAF_USDA=1.639
NC_035077.1	31853897	.	T	G	.	.	MAF_INRAE=1.667;MAF_USDA=1.639
NC_035077.1	31854080	.	T	C	.	.	MAF_INRAE=44.937;MAF_USDA=18.824
NC_035077.1	31854081	.	G	A	.	.	MAF_INRAE=20.0;MAF_USDA=21.311
NC_035077.1	31854295	.	G	A	.	.	MAF_INRAE=44.937;MAF_USDA=19.412
NC_035077.1	31854342	.	C	T	.	.	MAF_USDA=1.639
NC_035077.1	31854382	.	C	A	.	.	MAF_INRAE=44.937;MAF_USDA=19.412
NC_035077.1	31854390	.	A	C	.	.	MAF_INRAE=44.937;MAF_USDA=18.235
NC_035077.1	31854445	.	G	A	.	.	MAF_INRAE=6.329;MAF_USDA=1.765
NC_035077.1	31854462	.	T	C	.	.	MAF_USDA=1.639
NC_035077.1	31854465	.	C	G	.	.	MAF_USDA=4.098
NC_035077.1	31854468	.	T	A	.	.	MAF_USDA=4.098
NC_035077.1	31854477	.	T	G	.	.	MAF_USDA=7.377
NC_035077.1	31854490	.	T	C	.	.	MAF_USDA=3.279
NC_035077.1	31854545	.	A	G	.	.	MAF_INRAE=44.937;MAF_USDA=19.412
NC_035077.1	31854546	.	C	A	.	.	MAF_INRAE=6.667;MAF_USDA=11.475
NC_035077.1	31854566	.	A	G	.	.	MAF_INRAE=6.667;MAF_USDA=11.475
NC_035077.1	31854657	.	G	A	.	.	MAF_USDA=2.941
NC_035077.1	31854892	.	C	T	.	.	MAF_USDA=3.279
NC_035077.1	31855044	.	G	A	.	.	MAF_INRAE=6.329;MAF_USDA=1.765
NC_035077.1	31855057	.	G	T	.	.	MAF_INRAE=15.789;MAF_USDA=2.083
NC_035077.1	31855061	.	G	C	.	.	MAF_USDA=1.639
NC_035077.1	31855096	.	T	G	.	.	MAF_INRAE=44.937;MAF_USDA=19.412
NC_035077.1	31855141	.	T	G	.	.	MAF_INRAE=6.329;MAF_USDA=1.765
NC_035077.1	31855149	.	A	G	.	.	MAF_INRAE=44.304;MAF_USDA=19.412
NC_035077.1	31855152	.	T	C	.	.	MAF_INRAE=5.263;MAF_USDA=3.529
NC_035077.1	31855182	.	G	A	.	.	MAF_INRAE=17.089;MAF_USDA=9.412
NC_035077.1	31855190	.	G	C	.	.	MAF_INRAE=44.937;MAF_USDA=20.0
NC_035077.1	31855305	.	G	T	.	.	MAF_INRAE=44.304;MAF_USDA=20.588
NC_035077.1	31855353	.	C	T	.	.	MAF_INRAE=6.329;MAF_USDA=1.765
NC_035077.1	31855411	.	C	G	.	.	MAF_USDA=4.098
NC_035077.1	31855487	.	A	T	.	.	MAF_USDA=39.13
NC_035077.1	31855489	.	A	T	.	.	MAF_USDA=41.667
NC_035077.1	31855512	.	C	T	.	.	MAF_USDA=1.639
NC_035077.1	31855532	.	T	C	.	.	MAF_INRAE=44.304;MAF_USDA=20.0
NC_035077.1	31855567	.	T	C	.	.	MAF_USDA=6.25
NC_035077.1	31855575	.	G	T	.	.	MAF_INRAE=12.025;MAF_USDA=1.639
NC_035077.1	31855620	.	C	T	.	.	MAF_USDA=1.639
NC_035077.1	31855677	.	A	T	.	.	MAF_INRAE=5.263;MAF_USDA=5.294
NC_035077.1	31855691	.	C	A	.	.	MAF_USDA=1.639
NC_035077.1	31855755	.	G	T	.	.	MAF_INRAE=43.671;MAF_USDA=19.412
NC_035077.1	31855767	.	A	G	.	.	MAF_INRAE=43.671;MAF_USDA=18.824
NC_035077.1	31855782	.	G	A	.	.	MAF_INRAE=43.671;MAF_USDA=19.412
NC_035077.1	31855804	.	C	G	.	.	MAF_INRAE=43.671;MAF_USDA=18.824
NC_035077.1	31855805	.	A	T	.	.	MAF_INRAE=50.0;MAF_USDA=18.824
NC_035077.1	31855959	.	G	A	.	.	MAF_INRAE=44.304;MAF_USDA=19.412
NC_035077.1	31856016	.	G	T	.	.	MAF_USDA=2.459
NC_035077.1	31856044	.	C	A	.	.	MAF_INRAE=12.658;MAF_USDA=13.934
NC_035077.1	31856051	.	A	C	.	.	MAF_INRAE=6.667;MAF_USDA=10.656
NC_035077.1	31856056	.	T	A	.	.	MAF_INRAE=2.5
NC_035077.1	31856063	.	A	G	.	.	MAF_USDA=2.459
NC_035077.1	31856076	.	A	C	.	.	MAF_INRAE=6.667;MAF_USDA=11.475
NC_035077.1	31856133	.	A	C	.	.	MAF_INRAE=49.167;MAF_USDA=43.75
NC_035077.1	31856177	.	T	C	.	.	MAF_USDA=4.918
NC_035077.1	31856193	.	T	A	.	.	MAF_USDA=4.098
NC_035077.1	31856313	.	A	G	.	.	MAF_INRAE=44.937;MAF_USDA=19.412
NC_035077.1	31856319	.	G	T	.	.	MAF_USDA=1.639
NC_035077.1	31856330	.	C	T	.	.	MAF_USDA=4.706
NC_035077.1	31856335	.	T	G	.	.	MAF_INRAE=12.658;MAF_USDA=1.639
NC_035077.1	31856362	.	AGGTACAGTCAGAGTT	AGGTACAGTCAGAGTA	.	.	MAF_USDA=39.583
NC_035077.1	31856394	.	C	A	.	.	MAF_USDA=4.098
NC_035077.1	31856542	.	G	A	.	.	MAF_INRAE=15.19;MAF_USDA=4.706
NC_035077.1	31856571	.	C	T	.	.	MAF_INRAE=41.772;MAF_USDA=42.353
NC_035077.1	31856659	.	G	T	.	.	MAF_INRAE=43.671;MAF_USDA=19.412
NC_035077.1	31856801	.	C	T	.	.	MAF_USDA=4.918
NC_035077.1	31856804	.	G	T	.	.	MAF_USDA=4.918
NC_035077.1	31856805	.	C	T	.	.	MAF_USDA=4.098
NC_035077.1	31856814	.	C	A	.	.	MAF_USDA=4.918
NC_035077.1	31856819	.	G	T	.	.	MAF_USDA=4.918
NC_035077.1	31856825	.	C	G	.	.	MAF_USDA=8.333
NC_035077.1	31856827	.	G	T	.	.	MAF_USDA=4.918
NC_035077.1	31856829	.	C	T	.	.	MAF_INRAE=5.263;MAF_USDA=11.176
NC_035077.1	31856861	.	G	T	.	.	MAF_INRAE=44.304;MAF_USDA=19.412
NC_035077.1	31856880	.	G	T	.	.	MAF_INRAE=5.263;MAF_USDA=10.588
NC_035077.1	31856882	.	C	A	.	.	MAF_USDA=2.459
NC_035077.1	31856888	.	C	T	.	.	MAF_USDA=2.459
NC_035077.1	31856889	.	C	A	.	.	MAF_USDA=2.459
NC_035077.1	31856893	.	G	T	.	.	MAF_INRAE=5.263;MAF_USDA=11.176
NC_035077.1	31856984	.	A	G	.	.	MAF_INRAE=44.304;MAF_USDA=19.412
NC_035077.1	31857038	.	T	C	.	.	MAF_INRAE=6.329;MAF_USDA=3.529
NC_035077.1	31857081	.	C	T	.	.	MAF_USDA=4.918
NC_035077.1	31857154	.	C	T	.	.	MAF_USDA=1.639
NC_035077.1	31857214	.	G	T	.	.	MAF_INRAE=44.937;MAF_USDA=19.412
NC_035077.1	31857229	.	T	G	.	.	MAF_INRAE=28.481;MAF_USDA=34.706
NC_035077.1	31857269	.	T	A	.	.	MAF_INRAE=42.405;MAF_USDA=49.412
NC_035077.1	31857273	.	C	T	.	.	MAF_INRAE=44.937;MAF_USDA=18.824
NC_035077.1	31857292	.	T	C	.	.	MAF_INRAE=5.263;MAF_USDA=5.294
NC_035077.1	31857295	.	C	T	.	.	MAF_INRAE=43.671;MAF_USDA=19.412
NC_035077.1	31857335	.	C	A	.	.	MAF_INRAE=42.405;MAF_USDA=19.412
NC_035077.1	31857426	.	C	T	.	.	MAF_INRAE=44.937;MAF_USDA=20.588
NC_035077.1	31857484	.	A	G	.	.	MAF_INRAE=8.333;MAF_USDA=4.706
NC_035077.1	31857518	.	T	C	.	.	MAF_INRAE=6.329;MAF_USDA=1.765
NC_035077.1	31857521	.	T	C	.	.	MAF_USDA=1.639
NC_035077.1	31857558	.	C	A	.	.	MAF_INRAE=44.937;MAF_USDA=19.412
NC_035077.1	31857571	.	A	T	.	.	MAF_INRAE=15.789;MAF_USDA=1.176
NC_035077.1	31857706	.	C	A	.	.	MAF_USDA=1.639
NC_035077.1	31857931	.	G	A	.	.	MAF_INRAE=46.203;MAF_USDA=19.412
NC_035077.1	31857955	.	T	C	.	.	MAF_INRAE=44.937;MAF_USDA=18.824
NC_035077.1	31857956	.	T	A	.	.	MAF_INRAE=49.167;MAF_USDA=18.824
NC_035077.1	31858000	.	C	T	.	.	MAF_INRAE=45.57;MAF_USDA=20.0
NC_035077.1	31858054	.	G	A	.	.	MAF_INRAE=15.0;MAF_USDA=10.417
NC_035077.1	31858060	.	G	C	.	.	MAF_INRAE=15.0;MAF_USDA=10.417
NC_035077.1	31858100	.	C	T	.	.	MAF_INRAE=44.304;MAF_USDA=19.412
NC_035077.1	31858114	.	C	A	.	.	MAF_INRAE=44.304;MAF_USDA=19.412
NC_035077.1	31858151	.	A	G	.	.	MAF_INRAE=44.937;MAF_USDA=18.824
NC_035077.1	31858157	.	C	T	.	.	MAF_USDA=2.459
NC_035077.1	31858218	.	G	A	.	.	MAF_USDA=3.279
NC_035077.1	31858252	.	T	C	.	.	MAF_INRAE=44.937;MAF_USDA=18.824
NC_035077.1	31858285	.	G	A	.	.	MAF_USDA=6.25
NC_035077.1	31858337	.	C	G	.	.	MAF_USDA=1.639
NC_035077.1	31858410	.	C	A	.	.	MAF_INRAE=44.937;MAF_USDA=21.176
NC_035077.1	31858443	.	C	G	.	.	MAF_USDA=43.75
NC_035077.1	31858444	.	A	T	.	.	MAF_USDA=43.75
NC_035077.1	31858563	.	T	C	.	.	MAF_INRAE=27.848;MAF_USDA=13.529
NC_035077.1	31858718	.	T	A	.	.	MAF_USDA=8.197
NC_035077.1	31858733	.	T	A	.	.	MAF_USDA=4.098
NC_035077.1	31858965	.	C	A	.	.	MAF_USDA=5.294
NC_035077.1	31859013	.	T	C	.	.	MAF_INRAE=5.263;MAF_USDA=5.294
NC_035077.1	31859030	.	T	G	.	.	MAF_INRAE=44.304;MAF_USDA=18.824
NC_035077.1	31859066	.	T	C	.	.	MAF_USDA=4.098
NC_035077.1	31859088	.	G	A	.	.	MAF_USDA=1.639
NC_035077.1	31859150	.	G	A	.	.	MAF_INRAE=43.038;MAF_USDA=16.471
NC_035077.1	31859314	.	A	G	.	.	MAF_USDA=2.459
NC_035077.1	31859349	.	G	T	.	.	MAF_USDA=5.294
NC_035077.1	31859371	.	G	T	.	.	MAF_USDA=2.459
NC_035077.1	31859484	.	G	T	.	.	MAF_INRAE=13.333;MAF_USDA=4.118
NC_035077.1	31859499	.	A	C	.	.	MAF_USDA=6.471
NC_035077.1	31859535	.	A	G	.	.	MAF_INRAE=16.456;MAF_USDA=6.471
NC_035077.1	31859571	.	A	G	.	.	MAF_USDA=4.098
NC_035077.1	31859573	.	G	A	.	.	MAF_USDA=1.639
NC_035077.1	31859598	.	A	C	.	.	MAF_USDA=19.412
NC_035077.1	31859609	.	C	T	.	.	MAF_INRAE=15.789
NC_035077.1	31859681	.	C	T	.	.	MAF_USDA=1.667
NC_035077.1	31859682	.	G	A	.	.	MAF_INRAE=6.329;MAF_USDA=1.667
NC_035077.1	31859778	.	T	A	.	.	MAF_INRAE=28.481;MAF_USDA=14.118
NC_035077.1	31859817	.	G	A	.	.	MAF_INRAE=15.823;MAF_USDA=5.952
NC_035077.1	31859926	.	T	A	.	.	MAF_USDA=1.639
NC_035077.1	31860009	.	G	T	.	.	MAF_INRAE=29.114;MAF_USDA=13.529
NC_035077.1	31860013	.	C	T	.	.	MAF_USDA=4.118
NC_035077.1	31860016	.	C	A	.	.	MAF_USDA=2.459
NC_035077.1	31860076	.	G	A	.	.	MAF_INRAE=28.481;MAF_USDA=6.557
NC_035077.1	31860125	.	G	T	.	.	MAF_INRAE=5.696;MAF_USDA=4.118
NC_035077.1	31860228	.	G	T	.	.	MAF_USDA=4.098
NC_035077.1	31860230	.	C	T	.	.	MAF_INRAE=28.481;MAF_USDA=13.529
NC_035077.1	31860285	.	A	C	.	.	MAF_USDA=4.706
NC_035077.1	31860359	.	G	T	.	.	MAF_INRAE=44.304;MAF_USDA=18.824
NC_035077.1	31860420	.	A	T	.	.	MAF_INRAE=5.263;MAF_USDA=11.765
NC_035077.1	31860471	.	A	C	.	.	MAF_INRAE=37.342;MAF_USDA=27.647
NC_035077.1	31860502	.	T	G	.	.	MAF_USDA=1.639
NC_035077.1	31860520	.	C	T	.	.	MAF_INRAE=46.203;MAF_USDA=20.0
NC_035077.1	31860557	.	C	T	.	.	MAF_INRAE=29.114;MAF_USDA=12.941
NC_035077.1	31860600	.	C	T	.	.	MAF_INRAE=5.263;MAF_USDA=10.588
NC_035077.1	31860628	.	G	A	.	.	MAF_INRAE=2.5
NC_035077.1	31860712	.	G	A	.	.	MAF_INRAE=22.152;MAF_USDA=17.059
NC_035077.1	31860755	.	A	C	.	.	MAF_INRAE=36.709;MAF_USDA=22.941
NC_035077.1	31860794	.	G	A	.	.	MAF_INRAE=39.241;MAF_USDA=17.059
NC_035077.1	31860795	.	A	C	.	.	MAF_INRAE=5.263;MAF_USDA=6.471
NC_035077.1	31860873	.	G	A	.	.	MAF_INRAE=39.873;MAF_USDA=17.647
NC_035077.1	31860886	.	G	T	.	.	MAF_INRAE=40.506;MAF_USDA=17.647
NC_035077.1	31860907	.	C	G	.	.	MAF_USDA=6.25
NC_035077.1	31860909	.	C	T	.	.	MAF_USDA=6.25
NC_035077.1	31860910	.	C	T,A	.	.	MAF_INRAE=14.167;MAF_USDA=6.25
NC_035077.1	31860911	.	G	A	.	.	MAF_USDA=6.25
NC_035077.1	31860924	.	C	A	.	.	MAF_USDA=2.459
NC_035077.1	31860957	.	G	T	.	.	MAF_USDA=3.279
NC_035077.1	31860987	.	C	A	.	.	MAF_USDA=1.639
NC_035077.1	31861018	.	C	A	.	.	MAF_INRAE=29.747;MAF_USDA=27.647
NC_035077.1	31861033	.	G	C	.	.	MAF_INRAE=15.0;MAF_USDA=2.941
NC_035077.1	31861052	.	C	G	.	.	MAF_USDA=3.279
NC_035077.1	31861066	.	T	C	.	.	MAF_USDA=4.098
NC_035077.1	31861092	.	T	G	.	.	MAF_INRAE=17.089;MAF_USDA=6.471
NC_035077.1	31861134	.	G	A	.	.	MAF_INRAE=5.263;MAF_USDA=15.294
NC_035077.1	31861403	.	G	T	.	.	MAF_INRAE=41.772;MAF_USDA=38.235
NC_035077.1	31861457	.	G	T	.	.	MAF_USDA=4.118
NC_035077.1	31861480	.	C	A	.	.	MAF_INRAE=41.772;MAF_USDA=37.647
NC_035077.1	31861505	.	T	C	.	.	MAF_INRAE=42.405;MAF_USDA=44.706
NC_035077.1	31861594	.	C	T	.	.	MAF_USDA=2.459
NC_035077.1	31861670	.	A	G	.	.	MAF_INRAE=42.405;MAF_USDA=38.824
NC_035077.1	31861676	.	A	G	.	.	MAF_INRAE=47.368;MAF_USDA=27.083
NC_035077.1	31861682	.	A	G	.	.	MAF_USDA=5.738
NC_035077.1	31861687	.	G	C	.	.	MAF_USDA=2.459
NC_035077.1	31861697	.	C	A	.	.	MAF_INRAE=15.789;MAF_USDA=1.765
NC_035077.1	31861703	.	G	A	.	.	MAF_USDA=3.279
NC_035077.1	31861755	.	T	C	.	.	MAF_INRAE=43.038;MAF_USDA=39.412
NC_035077.1	31861797	.	A	T	.	.	MAF_USDA=3.279
NC_035077.1	31861811	.	A	C	.	.	MAF_INRAE=15.789
NC_035077.1	31861866	.	G	T	.	.	MAF_INRAE=5.263;MAF_USDA=3.529
NC_035077.1	31861938	.	T	C	.	.	MAF_USDA=13.934
NC_035077.1	31861961	.	A	T	.	.	MAF_INRAE=15.19;MAF_USDA=3.529
NC_035077.1	31861978	.	A	T	.	.	MAF_USDA=14.583
NC_035077.1	31861991	.	A	G	.	.	MAF_USDA=6.557
NC_035077.1	31862003	.	T	G	.	.	MAF_USDA=5.738
NC_035077.1	31862051	.	C	T	.	.	MAF_USDA=4.098
NC_035077.1	31862052	.	T	C	.	.	MAF_USDA=6.557
NC_035077.1	31862068	.	G	A	.	.	MAF_USDA=2.459
NC_035077.1	31862069	.	G	A	.	.	MAF_USDA=6.557
NC_035077.1	31862071	.	G	C	.	.	MAF_USDA=4.098
NC_035077.1	31862077	.	C	T	.	.	MAF_USDA=6.557
NC_035077.1	31862083	.	G	A	.	.	MAF_USDA=6.557
NC_035077.1	31862086	.	G	T	.	.	MAF_USDA=4.098
NC_035077.1	31862136	.	C	T	.	.	MAF_USDA=9.836
NC_035077.1	31862325	.	G	A	.	.	MAF_INRAE=22.785;MAF_USDA=22.353
NC_035077.1	31862338	.	G	A	.	.	MAF_USDA=4.098
NC_035077.1	31862398	.	T	C	.	.	MAF_INRAE=12.025;MAF_USDA=12.353
NC_035077.1	31862551	.	A	C	.	.	MAF_INRAE=17.089;MAF_USDA=10.588
NC_035077.1	31862557	.	T	A	.	.	MAF_USDA=6.25
NC_035077.1	31862558	.	A	T	.	.	MAF_USDA=2.459
NC_035077.1	31862612	.	T	C	.	.	MAF_USDA=6.25
NC_035077.1	31862625	.	T	G	.	.	MAF_INRAE=21.053;MAF_USDA=15.882
NC_035077.1	31862654	.	T	C	.	.	MAF_INRAE=36.842;MAF_USDA=5.294
NC_035077.1	31862674	.	C	T	.	.	MAF_USDA=2.459
NC_035077.1	31862690	.	G	C	.	.	MAF_USDA=3.529
NC_035077.1	31862715	.	G	A	.	.	MAF_INRAE=17.722;MAF_USDA=10.588
NC_035077.1	31862752	.	G	A	.	.	MAF_USDA=1.639
NC_035077.1	31862842	.	G	A	.	.	MAF_USDA=1.639
NC_035077.1	31862946	.	G	T	.	.	MAF_USDA=6.557
NC_035077.1	31862980	.	G	T	.	.	MAF_USDA=2.459
NC_035077.1	31862991	.	C	A	.	.	MAF_USDA=4.706
NC_035077.1	31863120	.	G	A	.	.	MAF_USDA=2.459
NC_035077.1	31863361	.	A	G	.	.	MAF_INRAE=1.667;MAF_USDA=1.639
NC_035077.1	31863436	.	C	A	.	.	MAF_INRAE=16.456;MAF_USDA=11.176
NC_035077.1	31863566	.	C	T	.	.	MAF_INRAE=22.785;MAF_USDA=21.176
NC_035077.1	31863632	.	A	C	.	.	MAF_INRAE=18.354;MAF_USDA=15.882
NC_035077.1	31863752	.	G	A	.	.	MAF_INRAE=1.667;MAF_USDA=1.667
NC_035077.1	31863771	.	A	C	.	.	MAF_USDA=1.667
NC_035077.1	31863822	.	C	T	.	.	MAF_USDA=4.098
NC_035077.1	31863847	.	T	A	.	.	MAF_INRAE=15.789;MAF_USDA=1.765
NC_035077.1	31863913	.	C	A	.	.	MAF_USDA=6.25
NC_035077.1	31863915	.	T	C	.	.	MAF_USDA=6.25
NC_035077.1	31863963	.	G	A	.	.	MAF_USDA=4.918
NC_035077.1	31864083	.	C	T	.	.	MAF_INRAE=22.785;MAF_USDA=22.353
NC_035077.1	31864089	.	C	G	.	.	MAF_USDA=4.098
NC_035077.1	31864135	.	T	G	.	.	MAF_INRAE=12.658;MAF_USDA=11.176
NC_035077.1	31864164	.	C	G	.	.	MAF_INRAE=41.772;MAF_USDA=38.235
NC_035077.1	31864221	.	T	C	.	.	MAF_USDA=18.75
NC_035077.1	31864222	.	C	T	.	.	MAF_USDA=8.333
NC_035077.1	31864241	.	G	T	.	.	MAF_USDA=4.167
NC_035077.1	31864638	.	T	C	.	.	MAF_USDA=8.333
NC_035077.1	31864676	.	C	A	.	.	MAF_USDA=6.25
NC_035077.1	31864723	.	G	T	.	.	MAF_USDA=4.098
NC_035077.1	31864754	.	G	T	.	.	MAF_INRAE=5.263;MAF_USDA=12.353
NC_035077.1	31864770	.	T	G	.	.	MAF_USDA=27.083
NC_035077.1	31864824	.	A	T	.	.	MAF_INRAE=5.0;MAF_USDA=2.941
NC_035077.1	31864829	.	A	G	.	.	MAF_INRAE=26.582;MAF_USDA=11.176
NC_035077.1	31864871	.	T	G	.	.	MAF_INRAE=17.722;MAF_USDA=21.765
NC_035077.1	31864880	.	G	A	.	.	MAF_INRAE=14.557;MAF_USDA=14.706
NC_035077.1	31864984	.	C	T	.	.	MAF_USDA=4.918
NC_035077.1	31865087	.	T	G	.	.	MAF_USDA=1.639
NC_035077.1	31865091	.	G	C	.	.	MAF_USDA=2.459
NC_035077.1	31865178	.	T	A	.	.	MAF_USDA=2.083
NC_035077.1	31865240	.	A	G	.	.	MAF_USDA=1.639
NC_035077.1	31865289	.	A	C	.	.	MAF_USDA=4.918
NC_035077.1	31865312	.	C	T	.	.	MAF_USDA=9.412
NC_035077.1	31865490	.	G	A	.	.	MAF_USDA=1.639
NC_035077.1	31865516	.	C	T	.	.	MAF_USDA=2.459
NC_035077.1	31865553	.	G	T	.	.	MAF_INRAE=15.19;MAF_USDA=5.882
NC_035077.1	31865577	.	T	G	.	.	MAF_INRAE=12.658;MAF_USDA=27.083
NC_035077.1	31865595	.	G	A	.	.	MAF_INRAE=1.667
NC_035077.1	31865607	.	G	A	.	.	MAF_INRAE=15.19;MAF_USDA=4.706
NC_035077.1	31865646	.	C	T	.	.	MAF_INRAE=6.667
NC_035077.1	31865740	.	G	A	.	.	MAF_USDA=4.098
NC_035077.1	31865794	.	C	A	.	.	MAF_INRAE=13.924;MAF_USDA=5.882
NC_035077.1	31865851	.	G	A	.	.	MAF_INRAE=17.722;MAF_USDA=32.941
NC_035077.1	31865865	.	C	T	.	.	MAF_USDA=4.098
NC_035077.1	31865866	.	G	T	.	.	MAF_USDA=8.197
NC_035077.1	31866105	.	A	G	.	.	MAF_USDA=1.639
NC_035077.1	31866211	.	A	C	.	.	MAF_INRAE=5.263
NC_035077.1	31866302	.	G	T	.	.	MAF_USDA=1.639
NC_035077.1	31866431	.	G	A	.	.	MAF_USDA=4.098
NC_035077.1	31866477	.	C	T	.	.	MAF_INRAE=25.316;MAF_USDA=31.25
NC_035077.1	31866497	.	C	T	.	.	MAF_USDA=3.279
NC_035077.1	31866500	.	T	G	.	.	MAF_USDA=1.639
NC_035077.1	31866569	.	T	G	.	.	MAF_USDA=7.377
NC_035077.1	31866600	.	C	T	.	.	MAF_USDA=4.167
NC_035077.1	31866611	.	G	A	.	.	MAF_INRAE=5.263;MAF_USDA=4.118
NC_035077.1	31866634	.	T	G	.	.	MAF_USDA=4.098
NC_035077.1	31866760	.	C	T	.	.	MAF_INRAE=15.823;MAF_USDA=6.25
NC_035077.1	31866772	.	A	T	.	.	MAF_USDA=16.667
NC_035077.1	31866891	.	C	T	.	.	MAF_INRAE=5.263
NC_035077.1	31866947	.	A	T	.	.	MAF_USDA=2.459
NC_035077.1	31866974	.	G	A	.	.	MAF_INRAE=30.38;MAF_USDA=7.377
NC_035077.1	31866995	.	G	A	.	.	MAF_INRAE=5.263;MAF_USDA=3.279
NC_035077.1	31867009	.	G	T	.	.	MAF_USDA=1.639
NC_035077.1	31867028	.	A	G	.	.	MAF_USDA=7.377
NC_035077.1	31867094	.	C	T	.	.	MAF_USDA=3.279
NC_035077.1	31867170	.	T	G	.	.	MAF_INRAE=6.667
NC_035077.1	31867171	.	C	A	.	.	MAF_USDA=2.459
NC_035077.1	31867291	.	C	T	.	.	MAF_INRAE=15.19;MAF_USDA=5.882
NC_035077.1	31867348	.	C	T	.	.	MAF_INRAE=4.167
NC_035077.1	31867420	.	A	T	.	.	MAF_USDA=4.918
NC_035077.1	31867424	.	T	G	.	.	MAF_INRAE=34.81;MAF_USDA=20.0
NC_035077.1	31867447	.	T	C	.	.	MAF_USDA=4.098
NC_035077.1	31867598	.	T	A	.	.	MAF_INRAE=34.177;MAF_USDA=20.588
NC_035077.1	31867614	.	C	A	.	.	MAF_USDA=1.639
NC_035077.1	31867641	.	A	T	.	.	MAF_INRAE=26.582;MAF_USDA=12.941
NC_035077.1	31867720	.	C	T	.	.	MAF_INRAE=19.62;MAF_USDA=32.941
NC_035077.1	31867740	.	A	G	.	.	MAF_INRAE=15.19;MAF_USDA=4.706
NC_035077.1	31867767	.	T	A	.	.	MAF_USDA=4.098
NC_035077.1	31867890	.	T	A	.	.	MAF_USDA=11.176
NC_035077.1	31867954	.	A	T	.	.	MAF_USDA=7.377
NC_035077.1	31867972	.	G	A	.	.	MAF_INRAE=31.013;MAF_USDA=19.412
NC_035077.1	31868019	.	C	T	.	.	MAF_USDA=4.918
NC_035077.1	31868050	.	A	T	.	.	MAF_INRAE=16.456;MAF_USDA=5.294
NC_035077.1	31868095	.	C	T	.	.	MAF_USDA=14.118
NC_035077.1	31868130	.	C	A	.	.	MAF_USDA=3.279
NC_035077.1	31868147	.	G	T	.	.	MAF_USDA=4.098
NC_035077.1	31868187	.	G	A	.	.	MAF_USDA=14.118
NC_035077.1	31868191	.	C	T	.	.	MAF_USDA=3.529
NC_035077.1	31868224	.	A	G	.	.	MAF_USDA=11.176
NC_035077.1	31868279	.	G	C	.	.	MAF_USDA=4.098
NC_035077.1	31868286	.	T	C	.	.	MAF_INRAE=5.263;MAF_USDA=4.706
NC_035077.1	31868317	.	C	T	.	.	MAF_INRAE=5.833
NC_035077.1	31868356	.	C	G	.	.	MAF_USDA=5.738
NC_035077.1	31868379	.	C	T	.	.	MAF_INRAE=15.0;MAF_USDA=5.422
NC_035077.1	31868412	.	C	T	.	.	MAF_INRAE=8.333;MAF_USDA=6.024
NC_035077.1	31868590	.	G	A	.	.	MAF_INRAE=6.667
NC_035077.1	31868653	.	C	T	.	.	MAF_INRAE=15.19;MAF_USDA=15.882
NC_035077.1	31868654	.	G	A	.	.	MAF_USDA=4.098
NC_035077.1	31868724	.	C	T	.	.	MAF_INRAE=11.392
NC_035077.1	31868793	.	A	G	.	.	MAF_INRAE=15.823;MAF_USDA=5.294
NC_035077.1	31868805	.	A	G	.	.	MAF_USDA=2.941
NC_035077.1	31868834	.	C	T	.	.	MAF_USDA=1.639
NC_035077.1	31868872	.	G	T	.	.	MAF_INRAE=4.167;MAF_USDA=1.639
NC_035077.1	31868951	.	T	C	.	.	MAF_INRAE=5.263;MAF_USDA=4.118
NC_035077.1	31868983	.	C	A	.	.	MAF_INRAE=2.5;MAF_USDA=17.647
NC_035077.1	31869019	.	G	A	.	.	MAF_INRAE=17.089;MAF_USDA=20.588
NC_035077.1	31869122	.	G	A	.	.	MAF_USDA=15.574
NC_035077.1	31869231	.	T	C	.	.	MAF_USDA=4.098
NC_035077.1	31869243	.	G	A	.	.	MAF_USDA=1.639
NC_035077.1	31869246	.	T	G	.	.	MAF_INRAE=13.924;MAF_USDA=14.706
NC_035077.1	31869268	.	G	T	.	.	MAF_INRAE=4.167;MAF_USDA=9.016
NC_035077.1	31869300	.	T	C	.	.	MAF_USDA=8.824
NC_035077.1	31869321	.	T	A	.	.	MAF_INRAE=44.304;MAF_USDA=34.118
NC_035077.1	31869369	.	G	A	.	.	MAF_USDA=18.452
NC_035077.1	31869399	.	G	T	.	.	MAF_INRAE=5.263;MAF_USDA=6.25
NC_035077.1	31869404	.	G	C	.	.	MAF_INRAE=5.263;MAF_USDA=6.25
NC_035077.1	31869406	.	T	A	.	.	MAF_USDA=6.25
NC_035077.1	31869408	.	G	C	.	.	MAF_USDA=6.25
NC_035077.1	31869409	.	A	T	.	.	MAF_USDA=6.25
NC_035077.1	31869450	.	G	A	.	.	MAF_USDA=3.279
NC_035077.1	31869547	.	A	G	.	.	MAF_USDA=4.098
NC_035077.1	31869708	.	T	C	.	.	MAF_USDA=2.459
NC_035077.1	31869732	.	G	T	.	.	MAF_INRAE=5.833
NC_035077.1	31869749	.	C	T	.	.	MAF_USDA=3.529
NC_035077.1	31869925	.	G	C	.	.	MAF_USDA=3.279
NC_035077.1	31869935	.	G	T	.	.	MAF_USDA=4.098
NC_035077.1	31869962	.	A	T	.	.	MAF_USDA=3.279
NC_035077.1	31869975	.	G	A	.	.	MAF_USDA=9.412
NC_035077.1	31870129	.	C	G	.	.	MAF_INRAE=6.667
NC_035077.1	31870203	.	A	C	.	.	MAF_INRAE=4.167;MAF_USDA=12.353
NC_035077.1	31870209	.	G	T	.	.	MAF_INRAE=2.5
NC_035077.1	31870228	.	T	G	.	.	MAF_USDA=2.459
NC_035077.1	31870313	.	A	C	.	.	MAF_USDA=2.459
NC_035077.1	31870386	.	G	T	.	.	MAF_INRAE=15.789;MAF_USDA=10.656
NC_035077.1	31870515	.	A	G	.	.	MAF_INRAE=3.333;MAF_USDA=1.639
NC_035077.1	31870528	.	A	G	.	.	MAF_INRAE=6.667
NC_035077.1	31870547	.	T	C	.	.	MAF_USDA=9.836
NC_035077.1	31870635	.	C	A	.	.	MAF_INRAE=6.667;MAF_USDA=4.918
NC_035077.1	31870697	.	C	A	.	.	MAF_USDA=4.098
NC_035077.1	31870829	.	A	C	.	.	MAF_USDA=1.639
NC_035077.1	31870839	.	C	T	.	.	MAF_INRAE=13.924;MAF_USDA=11.765
NC_035077.1	31870898	.	G	T	.	.	MAF_USDA=11.475
NC_035077.1	31870927	.	G	A	.	.	MAF_INRAE=2.5
NC_035077.1	31871059	.	C	A	.	.	MAF_USDA=3.333
NC_035077.1	31872196	.	A	G	.	.	MAF_USDA=4.098
NC_035077.1	31872199	.	A	C	.	.	MAF_USDA=4.098
NC_035077.1	31872220	.	C	T	.	.	MAF_USDA=1.639
NC_035077.1	31872222	.	A	G	.	.	MAF_USDA=2.459
NC_035077.1	31872327	.	T	C	.	.	MAF_USDA=4.098
NC_035077.1	31872329	.	C	T	.	.	MAF_INRAE=14.557;MAF_USDA=13.529
NC_035077.1	31872396	.	T	C	.	.	MAF_USDA=2.459
NC_035077.1	31872409	.	C	A	.	.	MAF_INRAE=12.658;MAF_USDA=3.279
NC_035077.1	31872504	.	T	A	.	.	MAF_USDA=4.098
NC_035077.1	31872683	.	C	T	.	.	MAF_USDA=3.279
NC_035077.1	31872700	.	T	C	.	.	MAF_INRAE=3.333
NC_035077.1	31872704	.	T	A	.	.	MAF_INRAE=5.0
NC_035077.1	31872929	.	A	G	.	.	MAF_USDA=14.458
NC_035077.1	31872931	.	A	C	.	.	MAF_INRAE=8.333;MAF_USDA=4.819
NC_035077.1	31872936	.	T	C	.	.	MAF_USDA=4.237
NC_035077.1	31872951	.	C	G	.	.	MAF_INRAE=13.924;MAF_USDA=20.482
NC_035077.1	31872966	.	G	A	.	.	MAF_USDA=6.78
NC_035077.1	31873014	.	C	A	.	.	MAF_USDA=2.459
NC_035077.1	31873057	.	T	C	.	.	MAF_USDA=11.017
NC_035077.1	31873063	.	T	A	.	.	MAF_USDA=11.864
NC_035077.1	31873096	.	T	A	.	.	MAF_INRAE=6.667;MAF_USDA=3.448
NC_035077.1	31873101	.	A	G	.	.	MAF_INRAE=15.789;MAF_USDA=8.537
NC_035077.1	31873109	.	A	G	.	.	MAF_INRAE=11.667;MAF_USDA=8.537
NC_035077.1	31873137	.	A	T	.	.	MAF_USDA=8.333
NC_035077.1	31873159	.	G	A	.	.	MAF_USDA=3.279
NC_035077.1	31873160	.	G	A	.	.	MAF_INRAE=39.873;MAF_USDA=13.529
NC_035077.1	31873162	.	T	C	.	.	MAF_INRAE=16.456;MAF_USDA=14.706
NC_035077.1	31873166	.	A	C	.	.	MAF_INRAE=15.0;MAF_USDA=11.176
NC_035077.1	31873200	.	A	T	.	.	MAF_USDA=4.098
NC_035077.1	31873246	.	A	G	.	.	MAF_USDA=3.279
NC_035077.1	31873249	.	T	G	.	.	MAF_INRAE=6.667;MAF_USDA=3.279
NC_035077.1	31873261	.	G	T	.	.	MAF_USDA=4.098
NC_035077.1	31873271	.	T	A	.	.	MAF_USDA=4.918
NC_035077.1	31873453	.	C	T	.	.	MAF_USDA=11.475
NC_035077.1	31873495	.	A	C	.	.	MAF_INRAE=27.215;MAF_USDA=47.059
NC_035077.1	31873515	.	T	C	.	.	MAF_USDA=6.557
NC_035077.1	31873516	.	G	A	.	.	MAF_INRAE=15.789;MAF_USDA=8.824
NC_035077.1	31873580	.	G	A	.	.	MAF_INRAE=32.278;MAF_USDA=28.235
NC_035077.1	31873581	.	T	A	.	.	MAF_INRAE=29.167;MAF_USDA=32.941
NC_035077.1	31873638	.	C	A	.	.	MAF_INRAE=32.911;MAF_USDA=32.353
NC_035077.1	31873639	.	C	A	.	.	MAF_INRAE=30.0;MAF_USDA=32.353
NC_035077.1	31873649	.	G	A	.	.	MAF_USDA=4.098
NC_035077.1	31873746	.	G	A	.	.	MAF_USDA=1.639
NC_035077.1	31873762	.	A	T	.	.	MAF_USDA=2.459
NC_035077.1	31873770	.	G	A	.	.	MAF_USDA=2.459
NC_035077.1	31873779	.	G	C	.	.	MAF_INRAE=27.215;MAF_USDA=49.412
NC_035077.1	31873868	.	T	G	.	.	MAF_USDA=3.279
NC_035077.1	31873898	.	G	T	.	.	MAF_INRAE=39.241;MAF_USDA=13.529
NC_035077.1	31873933	.	G	A	.	.	MAF_INRAE=6.667
NC_035077.1	31873940	.	C	A	.	.	MAF_INRAE=12.658
NC_035077.1	31874012	.	G	T	.	.	MAF_USDA=2.459
NC_035077.1	31874100	.	C	A	.	.	MAF_USDA=7.377
NC_035077.1	31874110	.	T	C	.	.	MAF_USDA=3.279
NC_035077.1	31874162	.	C	T	.	.	MAF_INRAE=32.911;MAF_USDA=32.941
NC_035077.1	31874180	.	A	C	.	.	MAF_USDA=4.098
NC_035077.1	31874261	.	G	T	.	.	MAF_INRAE=16.456;MAF_USDA=10.588
NC_035077.1	31874400	.	G	T	.	.	MAF_INRAE=39.241;MAF_USDA=13.529
NC_035077.1	31874415	.	C	A	.	.	MAF_INRAE=5.263;MAF_USDA=8.235
NC_035077.1	31874425	.	G	A	.	.	MAF_USDA=1.639
NC_035077.1	31874457	.	G	A	.	.	MAF_INRAE=27.848;MAF_USDA=47.647
NC_035077.1	31874459	.	C	T	.	.	MAF_USDA=5.738
NC_035077.1	31874480	.	C	T	.	.	MAF_USDA=1.639
NC_035077.1	31874534	.	T	G	.	.	MAF_USDA=4.918
NC_035077.1	31874552	.	A	G	.	.	MAF_INRAE=27.215;MAF_USDA=47.059
NC_035077.1	31874573	.	C	G	.	.	MAF_INRAE=39.241;MAF_USDA=13.529
NC_035077.1	31874574	.	C	T	.	.	MAF_INRAE=32.911;MAF_USDA=32.941
NC_035077.1	31874592	.	G	A	.	.	MAF_INRAE=39.241;MAF_USDA=13.529
NC_035077.1	31874627	.	A	T	.	.	MAF_INRAE=32.911;MAF_USDA=28.235
NC_035077.1	31874678	.	T	G	.	.	MAF_INRAE=27.215
NC_035077.1	31874707	.	C	A	.	.	MAF_USDA=2.459
NC_035077.1	31874746	.	C	T	.	.	MAF_USDA=8.197
NC_035077.1	31874769	.	C	T	.	.	MAF_INRAE=16.456;MAF_USDA=10.588
NC_035077.1	31874806	.	A	C	.	.	MAF_INRAE=27.215;MAF_USDA=47.059
NC_035077.1	31874947	.	G	T	.	.	MAF_USDA=1.639
NC_035077.1	31874992	.	G	A	.	.	MAF_USDA=4.118
NC_035077.1	31875047	.	T	C	.	.	MAF_USDA=2.5
NC_035077.1	31875129	.	G	T	.	.	MAF_USDA=2.5
NC_035077.1	31875278	.	T	A	.	.	MAF_USDA=1.667
NC_035077.1	31875306	.	T	C	.	.	MAF_USDA=2.5
NC_035077.1	31875307	.	G	C	.	.	MAF_USDA=2.5
NC_035077.1	31875410	.	A	G	.	.	MAF_USDA=2.459
NC_035077.1	31875449	.	T	A	.	.	MAF_USDA=2.459
NC_035077.1	31875464	.	G	A	.	.	MAF_INRAE=39.873;MAF_USDA=13.529
NC_035077.1	31875488	.	G	C	.	.	MAF_INRAE=27.848;MAF_USDA=49.412
NC_035077.1	31875542	.	A	C	.	.	MAF_USDA=7.377
NC_035077.1	31875678	.	G	A	.	.	MAF_INRAE=25.833;MAF_USDA=35.417
NC_035077.1	31875854	.	C	T	.	.	MAF_INRAE=5.833;MAF_USDA=2.459
NC_035077.1	31875917	.	C	T	.	.	MAF_INRAE=12.5;MAF_USDA=8.333
NC_035077.1	31875951	.	G	A	.	.	MAF_USDA=2.459
NC_035077.1	31875980	.	A	T	.	.	MAF_USDA=1.639
NC_035077.1	31875998	.	C	A	.	.	MAF_USDA=2.459
NC_035077.1	31876075	.	G	C	.	.	MAF_INRAE=39.241;MAF_USDA=12.941
NC_035077.1	31876149	.	G	T	.	.	MAF_USDA=7.377
NC_035077.1	31876170	.	T	C	.	.	MAF_INRAE=39.873;MAF_USDA=13.529
NC_035077.1	31876185	.	T	C	.	.	MAF_USDA=7.377
NC_035077.1	31876194	.	T	A	.	.	MAF_USDA=1.639
NC_035077.1	31876205	.	A	G	.	.	MAF_USDA=1.639
NC_035077.1	31876220	.	T	C	.	.	MAF_INRAE=6.667
NC_035077.1	31876224	.	A	T	.	.	MAF_USDA=2.459
NC_035077.1	31876232	.	T	C	.	.	MAF_USDA=2.459
NC_035077.1	31876239	.	A	G	.	.	MAF_INRAE=26.582;MAF_USDA=11.176
NC_035077.1	31876242	.	A	T	.	.	MAF_USDA=8.235
NC_035077.1	31876263	.	C	T	.	.	MAF_USDA=8.197
NC_035077.1	31876302	.	A	T	.	.	MAF_USDA=2.459
NC_035077.1	31876318	.	G	T	.	.	MAF_INRAE=14.557;MAF_USDA=14.118
NC_035077.1	31876349	.	C	T	.	.	MAF_USDA=5.738
NC_035077.1	31876355	.	G	T	.	.	MAF_INRAE=16.456;MAF_USDA=10.0
NC_035077.1	31876385	.	G	T	.	.	MAF_INRAE=27.215;MAF_USDA=50.0
NC_035077.1	31876389	.	G	A	.	.	MAF_USDA=7.647
NC_035077.1	31876400	.	A	T	.	.	MAF_USDA=3.279
NC_035077.1	31876453	.	G	A	.	.	MAF_INRAE=15.789;MAF_USDA=1.176
NC_035077.1	31876477	.	A	T	.	.	MAF_INRAE=27.848;MAF_USDA=50.0
NC_035077.1	31876582	.	A	G	.	.	MAF_USDA=6.471
NC_035077.1	31876641	.	C	T	.	.	MAF_USDA=8.197
NC_035077.1	31876666	.	T	C	.	.	MAF_INRAE=27.848;MAF_USDA=47.059
NC_035077.1	31876672	.	C	T	.	.	MAF_INRAE=12.658;MAF_USDA=3.279
NC_035077.1	31876673	.	G	A	.	.	MAF_USDA=4.098
NC_035077.1	31876790	.	T	A	.	.	MAF_USDA=25.0
NC_035077.1	31876792	.	C	T	.	.	MAF_USDA=25.0
NC_035077.1	31876793	.	C	A	.	.	MAF_INRAE=17.5;MAF_USDA=25.0
NC_035077.1	31876795	.	T	G	.	.	MAF_USDA=12.5
NC_035077.1	31876799	.	T	G	.	.	MAF_INRAE=20.833;MAF_USDA=48.235
NC_035077.1	31876835	.	A	G	.	.	MAF_USDA=6.667
NC_035077.1	31876856	.	T	C	.	.	MAF_USDA=37.5
NC_035077.1	31876860	.	C	T	.	.	MAF_USDA=7.143
NC_035077.1	31876864	.	C	A	.	.	MAF_USDA=6.548
NC_035077.1	31876866	.	A	G	.	.	MAF_USDA=11.905
NC_035077.1	31876875	.	A	T	.	.	MAF_USDA=2.459
NC_035077.1	31876935	.	G	A	.	.	MAF_INRAE=15.789;MAF_USDA=8.235
NC_035077.1	31876955	.	A	G	.	.	MAF_INRAE=25.316;MAF_USDA=48.235
NC_035077.1	31877006	.	G	T	.	.	MAF_INRAE=27.215;MAF_USDA=47.647
NC_035077.1	31877119	.	T	C	.	.	MAF_USDA=1.639
NC_035077.1	31877257	.	C	G	.	.	MAF_INRAE=27.215;MAF_USDA=48.824
NC_035077.1	31877286	.	A	G	.	.	MAF_USDA=1.639
NC_035077.1	31877299	.	C	T	.	.	MAF_USDA=1.765
NC_035077.1	31877300	.	G	T	.	.	MAF_USDA=1.639
NC_035077.1	31877310	.	G	T	.	.	MAF_USDA=2.459
NC_035077.1	31877338	.	T	A	.	.	MAF_USDA=2.083
NC_035077.1	31877340	.	A	G	.	.	MAF_USDA=2.083
NC_035077.1	31877355	.	T	G	.	.	MAF_USDA=2.353
NC_035077.1	31877478	.	C	T	.	.	MAF_INRAE=39.873;MAF_USDA=13.529
NC_035077.1	31877536	.	C	A	.	.	MAF_INRAE=15.19;MAF_USDA=8.333
NC_035077.1	31877542	.	C	T	.	.	MAF_USDA=4.706
NC_035077.1	31877718	.	A	T	.	.	MAF_INRAE=16.456;MAF_USDA=10.0
NC_035077.1	31877720	.	C	A	.	.	MAF_USDA=4.098
NC_035077.1	31877887	.	A	G	.	.	MAF_INRAE=39.873;MAF_USDA=13.529
NC_035077.1	31877905	.	C	T	.	.	MAF_INRAE=32.278;MAF_USDA=32.353
NC_035077.1	31877925	.	G	A	.	.	MAF_INRAE=17.089;MAF_USDA=10.588
NC_035077.1	31877926	.	A	G	.	.	MAF_INRAE=27.215;MAF_USDA=46.471
NC_035077.1	31877999	.	G	A	.	.	MAF_USDA=2.459
NC_035077.1	31878046	.	C	A	.	.	MAF_USDA=6.25
NC_035077.1	31878083	.	T	G	.	.	MAF_INRAE=21.667;MAF_USDA=35.417
NC_035077.1	31878135	.	T	A	.	.	MAF_INRAE=33.544;MAF_USDA=31.765
NC_035077.1	31878165	.	C	A	.	.	MAF_INRAE=24.684;MAF_USDA=33.333
NC_035077.1	31878201	.	A	C	.	.	MAF_INRAE=40.506;MAF_USDA=13.529
NC_035077.1	31878501	.	A	G	.	.	MAF_INRAE=27.215;MAF_USDA=48.235
NC_035077.1	31878532	.	A	G	.	.	MAF_INRAE=10.759;MAF_USDA=36.471
NC_035077.1	31878650	.	C	T	.	.	MAF_USDA=1.639
NC_035077.1	31878695	.	G	T	.	.	MAF_INRAE=27.215;MAF_USDA=46.471
NC_035077.1	31878776	.	G	A	.	.	MAF_INRAE=6.667
NC_035077.1	31878843	.	A	T	.	.	MAF_INRAE=27.848;MAF_USDA=47.647
NC_035077.1	31878861	.	A	C	.	.	MAF_USDA=1.639
NC_035077.1	31878927	.	A	G	.	.	MAF_INRAE=28.481;MAF_USDA=48.235
NC_035077.1	31878944	.	G	T	.	.	MAF_INRAE=4.167;MAF_USDA=1.667
NC_035077.1	31878995	.	T	C	.	.	MAF_INRAE=39.873;MAF_USDA=13.69
NC_035077.1	31879074	.	T	A	.	.	MAF_INRAE=46.203;MAF_USDA=44.118
NC_035077.1	31879100	.	A	G	.	.	MAF_INRAE=14.557;MAF_USDA=24.706
NC_035077.1	31879160	.	G	A	.	.	MAF_INRAE=40.506;MAF_USDA=14.118
NC_035077.1	31879195	.	A	G	.	.	MAF_INRAE=45.57;MAF_USDA=42.941
NC_035077.1	31879196	.	A	G	.	.	MAF_USDA=1.639
NC_035077.1	31879201	.	T	A	.	.	MAF_USDA=1.639
NC_035077.1	31879206	.	T	C	.	.	MAF_USDA=1.639
NC_035077.1	31879231	.	C	A	.	.	MAF_USDA=2.459
NC_035077.1	31879235	.	G	C	.	.	MAF_USDA=1.639
NC_035077.1	31879246	.	C	T	.	.	MAF_USDA=3.529
NC_035077.1	31879272	.	A	G	.	.	MAF_INRAE=15.789;MAF_USDA=1.176
NC_035077.1	31879293	.	G	A	.	.	MAF_INRAE=39.873;MAF_USDA=12.941
NC_035077.1	31879335	.	G	A	.	.	MAF_USDA=7.059
NC_035077.1	31879376	.	G	A	.	.	MAF_USDA=1.639
NC_035077.1	31879459	.	C	T	.	.	MAF_USDA=1.639
NC_035077.1	31879502	.	G	A	.	.	MAF_USDA=4.098
NC_035077.1	31879527	.	C	A	.	.	MAF_INRAE=42.105;MAF_USDA=38.235
NC_035077.1	31879556	.	A	T	.	.	MAF_INRAE=18.354;MAF_USDA=8.235
NC_035077.1	31879583	.	G	T	.	.	MAF_USDA=3.279
NC_035077.1	31879709	.	G	A	.	.	MAF_USDA=1.639
NC_035077.1	31879724	.	A	G	.	.	MAF_USDA=4.098
NC_035077.1	31879780	.	G	T	.	.	MAF_INRAE=18.354;MAF_USDA=7.647
NC_035077.1	31879830	.	T	G	.	.	MAF_USDA=4.918
NC_035077.1	31879854	.	C	T	.	.	MAF_USDA=4.706
NC_035077.1	31879872	.	G	T	.	.	MAF_USDA=1.639
NC_035077.1	31879893	.	C	G	.	.	MAF_INRAE=15.789;MAF_USDA=15.882
NC_035077.1	31879920	.	A	T	.	.	MAF_INRAE=5.263;MAF_USDA=5.882
NC_035077.1	31880056	.	C	T	.	.	MAF_INRAE=2.5;MAF_USDA=14.706
NC_035077.1	31880070	.	C	T	.	.	MAF_USDA=1.639
NC_035077.1	31880124	.	C	T	.	.	MAF_INRAE=15.833;MAF_USDA=2.941
NC_035077.1	31880132	.	C	T	.	.	MAF_INRAE=21.053;MAF_USDA=18.235
NC_035077.1	31880141	.	G	T	.	.	MAF_INRAE=21.053;MAF_USDA=15.294
NC_035077.1	31880191	.	C	G	.	.	MAF_USDA=3.279
NC_035077.1	31880242	.	T	G	.	.	MAF_USDA=1.639
NC_035077.1	31880312	.	C	A	.	.	MAF_USDA=4.098
NC_035077.1	31880464	.	C	T	.	.	MAF_INRAE=15.789;MAF_USDA=2.083
NC_035077.1	31880532	.	C	T	.	.	MAF_USDA=2.459
NC_035077.1	31880545	.	A	T	.	.	MAF_USDA=5.738
NC_035077.1	31880548	.	T	G	.	.	MAF_INRAE=15.0;MAF_USDA=8.333
NC_035077.1	31880556	.	C	T	.	.	MAF_USDA=1.639
NC_035077.1	31880559	.	T	G	.	.	MAF_INRAE=4.167;MAF_USDA=13.115
NC_035077.1	31880601	.	C	T	.	.	MAF_USDA=4.706
NC_035077.1	31880703	.	T	G	.	.	MAF_USDA=1.639
NC_035077.1	31880725	.	C	T	.	.	MAF_USDA=1.639
NC_035077.1	31880808	.	C	T	.	.	MAF_INRAE=2.5;MAF_USDA=1.639
NC_035077.1	31880824	.	G	A	.	.	MAF_USDA=9.016
NC_035077.1	31880887	.	G	A	.	.	MAF_INRAE=48.734;MAF_USDA=10.588
NC_035077.1	31880920	.	T	C	.	.	MAF_INRAE=4.167;MAF_USDA=17.213
NC_035077.1	31880950	.	T	G	.	.	MAF_INRAE=4.167;MAF_USDA=16.393
NC_035077.1	31881097	.	C	T	.	.	MAF_USDA=3.279
NC_035077.1	31881140	.	C	A	.	.	MAF_USDA=4.762
NC_035077.1	31881184	.	G	T	.	.	MAF_USDA=13.115
NC_035077.1	31881208	.	A	G	.	.	MAF_INRAE=4.167;MAF_USDA=12.295
NC_035077.1	31881294	.	C	T	.	.	MAF_INRAE=5.263;MAF_USDA=19.412
NC_035077.1	31881422	.	A	G	.	.	MAF_USDA=1.639
NC_035077.1	31881447	.	A	C	.	.	MAF_INRAE=3.333;MAF_USDA=13.115
NC_035077.1	31881522	.	T	C	.	.	MAF_USDA=8.197
NC_035077.1	31881574	.	T	A	.	.	MAF_INRAE=44.937;MAF_USDA=42.353
NC_035077.1	31881609	.	C	A	.	.	MAF_USDA=4.167
NC_035077.1	31881746	.	C	A	.	.	MAF_USDA=1.639
NC_035077.1	31881748	.	T	G	.	.	MAF_INRAE=27.215;MAF_USDA=11.765
NC_035077.1	31881764	.	T	G	.	.	MAF_INRAE=26.582;MAF_USDA=11.765
NC_035077.1	31881766	.	G	T	.	.	MAF_USDA=15.574
NC_035077.1	31881923	.	C	T	.	.	MAF_INRAE=2.5
NC_035077.1	31881936	.	T	C	.	.	MAF_INRAE=46.203;MAF_USDA=45.294
NC_035077.1	31881968	.	C	T	.	.	MAF_USDA=1.639
NC_035077.1	31881976	.	C	T	.	.	MAF_INRAE=4.167;MAF_USDA=10.656
NC_035077.1	31881977	.	C	A	.	.	MAF_INRAE=4.167;MAF_USDA=10.656
NC_035077.1	31881978	.	C	G	.	.	MAF_INRAE=47.468;MAF_USDA=45.882
NC_035077.1	31881980	.	A	T	.	.	MAF_INRAE=26.582;MAF_USDA=11.176
NC_035077.1	31882118	.	C	T	.	.	MAF_INRAE=4.43;MAF_USDA=32.353
NC_035077.1	31882129	.	C	G	.	.	MAF_INRAE=4.43;MAF_USDA=31.25
NC_035077.1	31882253	.	A	C	.	.	MAF_USDA=1.639
NC_035077.1	31882260	.	G	A	.	.	MAF_USDA=2.941
NC_035077.1	31882263	.	G	T	.	.	MAF_USDA=2.459
NC_035077.1	31882299	.	T	A	.	.	MAF_USDA=9.016
NC_035077.1	31882323	.	G	A	.	.	MAF_USDA=1.667
NC_035077.1	31882346	.	A	T	.	.	MAF_USDA=13.115
NC_035077.1	31882347	.	A	T	.	.	MAF_USDA=13.115
NC_035077.1	31882360	.	A	G	.	.	MAF_USDA=3.279
NC_035077.1	31883203	.	T	A	.	.	MAF_USDA=7.377
NC_035077.1	31883229	.	A	T	.	.	MAF_USDA=1.639
NC_035077.1	31883257	.	G	A	.	.	MAF_USDA=31.25
NC_035077.1	31883285	.	A	T	.	.	MAF_INRAE=32.5;MAF_USDA=12.048
NC_035077.1	31883360	.	A	G	.	.	MAF_INRAE=30.38;MAF_USDA=37.952
NC_035077.1	31883380	.	C	T	.	.	MAF_INRAE=25.949;MAF_USDA=24.699
NC_035077.1	31883552	.	T	G	.	.	MAF_INRAE=26.582;MAF_USDA=12.941
NC_035077.1	31883573	.	C	G	.	.	MAF_INRAE=26.582;MAF_USDA=13.095
NC_035077.1	31883616	.	T	C	.	.	MAF_USDA=2.5
NC_035077.1	31883630	.	T	A	.	.	MAF_INRAE=4.167;MAF_USDA=12.5
NC_035077.1	31883683	.	G	A	.	.	MAF_INRAE=26.582;MAF_USDA=28.571
NC_035077.1	31883685	.	A	T	.	.	MAF_INRAE=33.333;MAF_USDA=13.095
NC_035077.1	31883690	.	C	A	.	.	MAF_USDA=1.667
NC_035077.1	31883704	.	C	G	.	.	MAF_USDA=3.333
NC_035077.1	31883721	.	G	A	.	.	MAF_INRAE=26.582;MAF_USDA=28.571
NC_035077.1	31883781	.	C	G	.	.	MAF_USDA=15.833
NC_035077.1	31883782	.	G	A	.	.	MAF_INRAE=3.333;MAF_USDA=12.5
NC_035077.1	31883787	.	A	G	.	.	MAF_INRAE=4.43;MAF_USDA=34.524
NC_035077.1	31883888	.	C	T	.	.	MAF_USDA=1.667
NC_035077.1	31883890	.	T	C	.	.	MAF_USDA=3.333
NC_035077.1	31884019	.	G	A	.	.	MAF_INRAE=3.797
NC_035077.1	31884024	.	G	T	.	.	MAF_INRAE=2.632
NC_035077.1	31884029	.	G	A	.	.	MAF_INRAE=27.215;MAF_USDA=13.095
NC_035077.1	31884037	.	G	A	.	.	MAF_INRAE=2.632;MAF_USDA=29.167
NC_035077.1	31884116	.	T	G	.	.	MAF_INRAE=16.456;MAF_USDA=17.857
NC_035077.1	31884117	.	T	G	.	.	MAF_INRAE=16.667;MAF_USDA=16.667
NC_035077.1	31884137	.	A	G	.	.	MAF_INRAE=31.646;MAF_USDA=37.5
NC_035077.1	31884182	.	T	G	.	.	MAF_INRAE=4.43;MAF_USDA=33.929
NC_035077.1	31884188	.	G	A	.	.	MAF_INRAE=10.0;MAF_USDA=2.381
NC_035077.1	31884205	.	G	A	.	.	MAF_INRAE=15.19;MAF_USDA=4.762
NC_035077.1	31884209	.	A	G	.	.	MAF_USDA=11.667
NC_035077.1	31884211	.	C	T	.	.	MAF_USDA=11.667
NC_035077.1	31884213	.	C	T	.	.	MAF_INRAE=15.789;MAF_USDA=4.167
NC_035077.1	31884216	.	C	T	.	.	MAF_INRAE=34.167;MAF_USDA=13.095
NC_035077.1	31884261	.	C	T	.	.	MAF_USDA=1.667
NC_035077.1	31884285	.	C	A	.	.	MAF_INRAE=4.43;MAF_USDA=33.929
NC_035077.1	31884394	.	A	G	.	.	MAF_USDA=3.333
NC_035077.1	31884412	.	A	G	.	.	MAF_INRAE=4.43;MAF_USDA=33.333
NC_035077.1	31884442	.	C	T	.	.	MAF_INRAE=4.43;MAF_USDA=32.738
NC_035077.1	31884447	.	G	A	.	.	MAF_INRAE=4.43;MAF_USDA=32.738
NC_035077.1	31884455	.	T	A	.	.	MAF_INRAE=27.215;MAF_USDA=12.5
NC_035077.1	31884487	.	T	C	.	.	MAF_INRAE=27.215;MAF_USDA=12.5
NC_035077.1	31884521	.	A	T	.	.	MAF_USDA=1.667
NC_035077.1	31884551	.	C	G	.	.	MAF_INRAE=27.215;MAF_USDA=13.095
NC_035077.1	31884622	.	G	T	.	.	MAF_USDA=1.667
NC_035077.1	31884636	.	G	T	.	.	MAF_INRAE=27.215;MAF_USDA=13.69
NC_035077.1	31884694	.	C	T	.	.	MAF_USDA=3.333
NC_035077.1	31884695	.	G	A	.	.	MAF_INRAE=5.263;MAF_USDA=10.714
NC_035077.1	31884700	.	C	T	.	.	MAF_INRAE=31.646;MAF_USDA=37.5
NC_035077.1	31884735	.	G	A	.	.	MAF_INRAE=4.43;MAF_USDA=35.119
NC_035077.1	31884890	.	G	A	.	.	MAF_USDA=3.333
NC_035077.1	31884903	.	T	C	.	.	MAF_USDA=2.5
NC_035077.1	31884904	.	G	T	.	.	MAF_USDA=2.5
NC_035077.1	31884905	.	T	G	.	.	MAF_INRAE=4.43;MAF_USDA=34.524
NC_035077.1	31884920	.	T	G	.	.	MAF_INRAE=26.582;MAF_USDA=13.095
NC_035077.1	31884921	.	T	A	.	.	MAF_USDA=1.667
NC_035077.1	31884922	.	T	A	.	.	MAF_INRAE=4.43;MAF_USDA=33.333
NC_035077.1	31884949	.	A	T	.	.	MAF_INRAE=27.215;MAF_USDA=13.095
NC_035077.1	31885001	.	C	G	.	.	MAF_USDA=1.695
NC_035077.1	31885193	.	A	C	.	.	MAF_INRAE=27.848;MAF_USDA=12.5
NC_035077.1	31885243	.	T	C	.	.	MAF_INRAE=4.43;MAF_USDA=33.929
NC_035077.1	31885377	.	C	T	.	.	MAF_USDA=4.167
NC_035077.1	31885387	.	C	A	.	.	MAF_INRAE=49.367;MAF_USDA=13.095
NC_035077.1	31885558	.	G	A	.	.	MAF_USDA=20.482
NC_035077.1	31885614	.	A	G	.	.	MAF_USDA=38.554
NC_035077.1	31885673	.	G	A	.	.	MAF_INRAE=2.5;MAF_USDA=33.929
NC_035077.1	31885767	.	C	A	.	.	MAF_USDA=1.667
NC_035077.1	31885808	.	C	T	.	.	MAF_USDA=3.333
NC_035077.1	31885853	.	A	T	.	.	MAF_USDA=1.667
NC_035077.1	31885927	.	A	T	.	.	MAF_INRAE=5.263;MAF_USDA=10.714
NC_035077.1	31885939	.	C	A	.	.	MAF_USDA=1.667
NC_035077.1	31885942	.	T	C	.	.	MAF_INRAE=4.43;MAF_USDA=35.714
NC_035077.1	31885949	.	A	G	.	.	MAF_INRAE=15.789;MAF_USDA=3.571
NC_035077.1	31886030	.	T	C	.	.	MAF_INRAE=27.215;MAF_USDA=13.095
NC_035077.1	31886039	.	G	A	.	.	MAF_USDA=4.167
NC_035077.1	31886051	.	C	A	.	.	MAF_USDA=14.167
NC_035077.1	31886076	.	G	T	.	.	MAF_INRAE=6.667
NC_035077.1	31886110	.	C	T	.	.	MAF_USDA=2.542
NC_035077.1	31886118	.	G	A	.	.	MAF_USDA=11.017
NC_035077.1	31886122	.	C	A	.	.	MAF_INRAE=4.167;MAF_USDA=14.407
NC_035077.1	31886130	.	T	G	.	.	MAF_INRAE=2.5;MAF_USDA=33.333
NC_035077.1	31886193	.	C	T	.	.	MAF_USDA=6.667
NC_035077.1	31886271	.	A	T	.	.	MAF_INRAE=27.215;MAF_USDA=24.405
NC_035077.1	31886355	.	C	A	.	.	MAF_INRAE=4.43;MAF_USDA=35.119
NC_035077.1	31886375	.	A	G	.	.	MAF_USDA=14.167
NC_035077.1	31886378	.	A	G	.	.	MAF_USDA=2.5
NC_035077.1	31886420	.	C	T	.	.	MAF_INRAE=4.167;MAF_USDA=13.333
NC_035077.1	31886447	.	G	A	.	.	MAF_INRAE=15.0;MAF_USDA=5.357
NC_035077.1	31886455	.	G	A	.	.	MAF_USDA=1.667
NC_035077.1	31886503	.	A	C	.	.	MAF_USDA=15.833
NC_035077.1	31886521	.	C	A	.	.	MAF_INRAE=15.19;MAF_USDA=4.762
NC_035077.1	31886584	.	T	G	.	.	MAF_INRAE=16.456;MAF_USDA=15.476
NC_035077.1	31886586	.	C	T	.	.	MAF_INRAE=42.5;MAF_USDA=11.31
NC_035077.1	31886604	.	T	G	.	.	MAF_INRAE=31.646;MAF_USDA=41.071
NC_035077.1	31886889	.	G	A	.	.	MAF_INRAE=4.167
NC_035077.1	31887039	.	G	A	.	.	MAF_INRAE=34.167
NC_035077.1	31887047	.	C	T	.	.	MAF_INRAE=4.167
NC_035077.1	31887276	.	G	T	.	.	MAF_INRAE=33.333
NC_035077.1	31887294	.	C	G	.	.	MAF_INRAE=33.333
NC_035077.1	31887408	.	T	C	.	.	MAF_INRAE=17.5
NC_035077.1	31887466	.	A	T	.	.	MAF_INRAE=4.167
NC_035077.1	31887593	.	A	G	.	.	MAF_INRAE=34.167
NC_035077.1	31887655	.	T	A	.	.	MAF_INRAE=15.0
NC_035077.1	31887671	.	A	G	.	.	MAF_INRAE=45.0
NC_035077.1	31887691	.	C	T	.	.	MAF_INRAE=9.167
NC_035077.1	31887723	.	A	G	.	.	MAF_INRAE=4.167
NC_035077.1	31887845	.	G	A	.	.	MAF_INRAE=45.833
NC_035077.1	31887877	.	T	C	.	.	MAF_INRAE=3.333
NC_035077.1	31887895	.	T	G	.	.	MAF_INRAE=34.167
NC_035077.1	31887936	.	A	G	.	.	MAF_INRAE=45.0
NC_035077.1	31887947	.	G	T	.	.	MAF_INRAE=34.167
NC_035077.1	31888010	.	C	T	.	.	MAF_INRAE=5.0
NC_035077.1	31888011	.	G	T	.	.	MAF_INRAE=34.167
NC_035077.1	31888068	.	A	C	.	.	MAF_INRAE=33.333
NC_035077.1	31888095	.	A	T	.	.	MAF_INRAE=30.833
NC_035077.1	31888103	.	G	T	.	.	MAF_INRAE=4.167
NC_035077.1	31888159	.	G	T	.	.	MAF_INRAE=4.167
NC_035077.1	31888188	.	A	C	.	.	MAF_INRAE=16.667
NC_035077.1	31888198	.	G	A	.	.	MAF_INRAE=33.333
NC_035077.1	31888344	.	A	C	.	.	MAF_INRAE=15.823;MAF_USDA=10.417
NC_035077.1	31888345	.	T	C	.	.	MAF_INRAE=43.333;MAF_USDA=14.583
NC_035077.1	31888354	.	T	C	.	.	MAF_USDA=2.5
NC_035077.1	31888366	.	T	C	.	.	MAF_USDA=4.167
NC_035077.1	31888402	.	C	A	.	.	MAF_INRAE=4.43;MAF_USDA=33.929
NC_035077.1	31888415	.	G	A	.	.	MAF_INRAE=48.734;MAF_USDA=13.095
NC_035077.1	31888486	.	C	A	.	.	MAF_INRAE=5.263;MAF_USDA=27.083
NC_035077.1	31888526	.	A	T	.	.	MAF_INRAE=31.013;MAF_USDA=29.167
NC_035077.1	31888533	.	G	A	.	.	MAF_USDA=1.667
NC_035077.1	31888744	.	C	G	.	.	MAF_INRAE=3.165;MAF_USDA=6.25
NC_035077.1	31888745	.	G	A	.	.	MAF_INRAE=41.667;MAF_USDA=14.583
NC_035077.1	31888748	.	C	A	.	.	MAF_INRAE=18.333;MAF_USDA=41.667
NC_035077.1	31888769	.	A	G	.	.	MAF_INRAE=31.646;MAF_USDA=31.25
NC_035077.1	31888783	.	G	C	.	.	MAF_INRAE=31.646;MAF_USDA=31.25
NC_035077.1	31888784	.	A	G	.	.	MAF_INRAE=36.667;MAF_USDA=31.25
NC_035077.1	31888977	.	G	T	.	.	MAF_INRAE=48.734;MAF_USDA=13.095
NC_035077.1	31888978	.	C	T	.	.	MAF_INRAE=42.5;MAF_USDA=13.69
NC_035077.1	31888989	.	T	A	.	.	MAF_INRAE=48.734;MAF_USDA=13.095
NC_035077.1	31888994	.	C	A	.	.	MAF_INRAE=27.848;MAF_USDA=13.095
NC_035077.1	31889015	.	C	T	.	.	MAF_USDA=4.167
NC_035077.1	31889091	.	A	G	.	.	MAF_USDA=2.5
NC_035077.1	31889102	.	C	T	.	.	MAF_INRAE=27.215;MAF_USDA=26.19
NC_035077.1	31889143	.	A	G	.	.	MAF_USDA=15.833
NC_035077.1	31889154	.	A	G	.	.	MAF_USDA=5.833
NC_035077.1	31889189	.	G	T	.	.	MAF_USDA=3.333
NC_035077.1	31889309	.	T	G	.	.	MAF_INRAE=27.215;MAF_USDA=13.095
NC_035077.1	31889344	.	G	T	.	.	MAF_USDA=4.167
NC_035077.1	31889400	.	G	A	.	.	MAF_INRAE=4.43;MAF_USDA=35.833
NC_035077.1	31889424	.	C	T	.	.	MAF_INRAE=17.089;MAF_USDA=10.714
NC_035077.1	31889445	.	T	C	.	.	MAF_INRAE=31.646;MAF_USDA=38.69
NC_035077.1	31889446	.	G	A	.	.	MAF_INRAE=2.5
NC_035077.1	31889551	.	C	T	.	.	MAF_INRAE=27.215;MAF_USDA=26.19
NC_035077.1	31889602	.	G	A	.	.	MAF_INRAE=31.646;MAF_USDA=39.286
NC_035077.1	31889734	.	T	C	.	.	MAF_INRAE=26.582;MAF_USDA=13.095
NC_035077.1	31889770	.	C	T	.	.	MAF_USDA=11.667
NC_035077.1	31889805	.	G	T	.	.	MAF_INRAE=4.167;MAF_USDA=13.333
NC_035077.1	31889812	.	C	G	.	.	MAF_USDA=3.333
NC_035077.1	31889873	.	T	C	.	.	MAF_INRAE=31.646;MAF_USDA=39.286
NC_035077.1	31889879	.	A	G	.	.	MAF_USDA=11.667
NC_035077.1	31889893	.	T	G	.	.	MAF_USDA=1.667
NC_035077.1	31889966	.	C	G	.	.	MAF_USDA=1.667
NC_035077.1	31889975	.	C	T	.	.	MAF_INRAE=2.5
NC_035077.1	31890017	.	T	A	.	.	MAF_INRAE=34.81;MAF_USDA=28.571
NC_035077.1	31890104	.	A	T	.	.	MAF_USDA=15.833
NC_035077.1	31890151	.	A	G	.	.	MAF_USDA=12.5
NC_035077.1	31890160	.	A	G	.	.	MAF_USDA=1.667
NC_035077.1	31890210	.	A	C	.	.	MAF_INRAE=27.215;MAF_USDA=13.253
NC_035077.1	31890389	.	G	T	.	.	MAF_INRAE=15.789;MAF_USDA=11.905
NC_035077.1	31890466	.	T	G	.	.	MAF_INRAE=4.43;MAF_USDA=32.53
NC_035077.1	31890471	.	A	G	.	.	MAF_USDA=19.167
NC_035077.1	31890506	.	C	T	.	.	MAF_INRAE=48.101;MAF_USDA=13.095
NC_035077.1	31890508	.	G	A	.	.	MAF_INRAE=5.263;MAF_USDA=10.714
NC_035077.1	31890510	.	C	T	.	.	MAF_USDA=10.714
NC_035077.1	31890529	.	A	G	.	.	MAF_INRAE=6.667
NC_035077.1	31890555	.	G	A	.	.	MAF_USDA=6.667
NC_035077.1	31890642	.	G	A	.	.	MAF_USDA=4.098
NC_035077.1	31890850	.	A	G	.	.	MAF_INRAE=27.215;MAF_USDA=11.176
NC_035077.1	31890877	.	G	A	.	.	MAF_INRAE=5.263;MAF_USDA=11.765
NC_035077.1	31890996	.	A	G	.	.	MAF_USDA=1.639
NC_035077.1	31891016	.	C	T	.	.	MAF_INRAE=5.263;MAF_USDA=18.235
NC_035077.1	31891037	.	A	C	.	.	MAF_INRAE=27.215;MAF_USDA=11.176
NC_035077.1	31891038	.	G	C	.	.	MAF_INRAE=40.0;MAF_USDA=39.583
NC_035077.1	31891071	.	A	G	.	.	MAF_USDA=1.639
NC_035077.1	31891104	.	T	G	.	.	MAF_INRAE=29.114;MAF_USDA=4.167
NC_035077.1	31891150	.	C	T	.	.	MAF_INRAE=4.167;MAF_USDA=23.333
NC_035077.1	31891211	.	A	C	.	.	MAF_INRAE=15.789
NC_035077.1	31891216	.	T	C	.	.	MAF_USDA=2.459
NC_035077.1	31891245	.	G	T	.	.	MAF_INRAE=27.215;MAF_USDA=11.176
NC_035077.1	31891270	.	C	T	.	.	MAF_USDA=1.639
NC_035077.1	31891298	.	G	A	.	.	MAF_INRAE=31.646;MAF_USDA=43.529
NC_035077.1	31891329	.	A	T	.	.	MAF_INRAE=9.494
NC_035077.1	31891372	.	G	A	.	.	MAF_INRAE=24.051;MAF_USDA=7.059
NC_035077.1	31891379	.	A	G	.	.	MAF_INRAE=46.835;MAF_USDA=12.941
NC_035077.1	31891405	.	A	C	.	.	MAF_USDA=1.639
NC_035077.1	31891449	.	T	G	.	.	MAF_INRAE=4.43;MAF_USDA=23.529
NC_035077.1	31891466	.	G	T	.	.	MAF_USDA=41.667
NC_035077.1	31891467	.	C	A	.	.	MAF_USDA=41.667
NC_035077.1	31891595	.	A	T	.	.	MAF_INRAE=15.789
NC_035077.1	31891624	.	C	A	.	.	MAF_INRAE=4.167;MAF_USDA=11.176
NC_035077.1	31891719	.	T	C	.	.	MAF_INRAE=29.747;MAF_USDA=22.353
NC_035077.1	31891742	.	C	T	.	.	MAF_INRAE=2.5;MAF_USDA=1.639
NC_035077.1	31891816	.	A	G	.	.	MAF_USDA=3.279
NC_035077.1	31891856	.	T	C	.	.	MAF_INRAE=5.263;MAF_USDA=13.529
NC_035077.1	31891864	.	C	T	.	.	MAF_INRAE=33.544;MAF_USDA=31.765
NC_035077.1	31891893	.	G	T	.	.	MAF_USDA=2.459
NC_035077.1	31891908	.	G	T	.	.	MAF_USDA=13.934
NC_035077.1	31891911	.	T	A	.	.	MAF_USDA=3.279
NC_035077.1	31891930	.	A	G	.	.	MAF_INRAE=34.81;MAF_USDA=31.765
NC_035077.1	31891952	.	T	G	.	.	MAF_INRAE=5.263;MAF_USDA=12.941
NC_035077.1	31892022	.	A	C	.	.	MAF_INRAE=3.165;MAF_USDA=32.353
NC_035077.1	31892042	.	G	T	.	.	MAF_INRAE=5.263;MAF_USDA=12.353
NC_035077.1	31892049	.	G	C	.	.	MAF_USDA=2.459
NC_035077.1	31892083	.	C	T	.	.	MAF_USDA=1.639
NC_035077.1	31892090	.	C	T	.	.	MAF_INRAE=15.0;MAF_USDA=4.118
NC_035077.1	31892204	.	G	T	.	.	MAF_USDA=1.639
NC_035077.1	31892248	.	T	C	.	.	MAF_INRAE=4.43;MAF_USDA=24.706
NC_035077.1	31892388	.	A	T	.	.	MAF_USDA=1.639
NC_035077.1	31892546	.	A	C	.	.	MAF_USDA=2.459
NC_035077.1	31892569	.	G	A	.	.	MAF_INRAE=4.167;MAF_USDA=11.176
NC_035077.1	31892589	.	C	A	.	.	MAF_INRAE=3.165;MAF_USDA=31.765
NC_035077.1	31892728	.	G	A	.	.	MAF_INRAE=35.0
NC_035077.1	31892898	.	A	G	.	.	MAF_INRAE=15.789;MAF_USDA=41.667
NC_035077.1	31892911	.	G	T	.	.	MAF_INRAE=5.263;MAF_USDA=6.25
NC_035077.1	31893246	.	G	T	.	.	MAF_INRAE=3.165;MAF_USDA=29.167
NC_035077.1	31893269	.	A	T	.	.	MAF_INRAE=5.263;MAF_USDA=6.25
NC_035077.1	31893375	.	C	A	.	.	MAF_INRAE=31.646;MAF_USDA=37.5
NC_035077.1	31893411	.	A	G	.	.	MAF_INRAE=5.263;MAF_USDA=6.25
NC_035077.1	31893481	.	G	A	.	.	MAF_INRAE=5.263;MAF_USDA=6.25
NC_035077.1	31893497	.	C	T	.	.	MAF_INRAE=15.789;MAF_USDA=35.417
NC_035077.1	31893536	.	T	C	.	.	MAF_INRAE=4.43;MAF_USDA=31.25
NC_035077.1	31893562	.	G	A	.	.	MAF_INRAE=5.263;MAF_USDA=6.25
NC_035077.1	31893626	.	G	A	.	.	MAF_INRAE=2.5
NC_035077.1	31893702	.	T	C	.	.	MAF_INRAE=31.646;MAF_USDA=37.5
NC_035077.1	31893752	.	G	T	.	.	MAF_USDA=4.167
NC_035077.1	31893867	.	T	C	.	.	MAF_USDA=12.5
NC_035077.1	31893954	.	G	A	.	.	MAF_INRAE=31.579;MAF_USDA=12.5
NC_035077.1	31894004	.	A	T	.	.	MAF_INRAE=5.263;MAF_USDA=6.25
NC_035077.1	31894097	.	C	T	.	.	MAF_USDA=35.417
NC_035077.1	31894115	.	C	T	.	.	MAF_USDA=2.083
NC_035077.1	31894196	.	C	T	.	.	MAF_USDA=29.167
NC_035077.1	31894233	.	T	A	.	.	MAF_USDA=11.176
NC_035077.1	31894249	.	T	C	.	.	MAF_INRAE=5.263;MAF_USDA=31.176
NC_035077.1	31894267	.	G	T	.	.	MAF_INRAE=5.263;MAF_USDA=6.25
NC_035077.1	31894276	.	C	G	.	.	MAF_INRAE=10.526;MAF_USDA=45.238
NC_035077.1	31894301	.	A	C	.	.	MAF_USDA=2.083
NC_035077.1	31894337	.	C	T	.	.	MAF_INRAE=5.263
NC_035077.1	31895433	.	C	T	.	.	MAF_USDA=2.459
NC_035077.1	31895436	.	C	T	.	.	MAF_USDA=1.639
NC_035077.1	31895498	.	G	T	.	.	MAF_USDA=1.639
NC_035077.1	31895499	.	G	A	.	.	MAF_USDA=3.279
NC_035077.1	31895547	.	T	G	.	.	MAF_USDA=3.279
NC_035077.1	31895590	.	A	T	.	.	MAF_INRAE=5.263;MAF_USDA=12.353
NC_035077.1	31895643	.	C	T	.	.	MAF_INRAE=2.5
NC_035077.1	31895676	.	A	C	.	.	MAF_INRAE=7.595;MAF_USDA=42.353
NC_035077.1	31895716	.	T	C	.	.	MAF_INRAE=3.165;MAF_USDA=32.941
NC_035077.1	31895773	.	T	C	.	.	MAF_INRAE=4.167;MAF_USDA=10.588
NC_035077.1	31895824	.	G	A	.	.	MAF_USDA=6.25
NC_035077.1	31895874	.	A	T	.	.	MAF_INRAE=1.667
NC_035077.1	31895927	.	T	C	.	.	MAF_USDA=4.167
NC_035077.1	31895998	.	T	A	.	.	MAF_INRAE=21.519;MAF_USDA=31.25
NC_035077.1	31896093	.	GTGGGCAATGGGCACATTGCC	GTGGGCAATGGGCACATTGCT	.	.	MAF_USDA=20.833
NC_035077.1	31896113	.	C	T	.	.	MAF_INRAE=39.167
NC_035077.1	31896118	.	T	C	.	.	MAF_INRAE=12.5;MAF_USDA=5.738
NC_035077.1	31896139	.	C	T	.	.	MAF_USDA=2.459
NC_035077.1	31896170	.	T	A	.	.	MAF_USDA=2.459
NC_035077.1	31896232	.	G	T	.	.	MAF_INRAE=4.167;MAF_USDA=16.667
NC_035077.1	31896291	.	T	A	.	.	MAF_INRAE=4.167;MAF_USDA=11.176
NC_035077.1	31896321	.	C	A	.	.	MAF_USDA=7.377
NC_035077.1	31896376	.	C	T	.	.	MAF_USDA=1.639
NC_035077.1	31896439	.	C	T	.	.	MAF_INRAE=3.165;MAF_USDA=32.353
NC_035077.1	31896445	.	C	A	.	.	MAF_INRAE=5.263;MAF_USDA=13.529
NC_035077.1	31896460	.	G	C	.	.	MAF_INRAE=2.5
NC_035077.1	31896500	.	T	C	.	.	MAF_INRAE=4.167;MAF_USDA=10.588
NC_035077.1	31896502	.	T	C	.	.	MAF_INRAE=4.167;MAF_USDA=11.176
NC_035077.1	31896635	.	G	C	.	.	MAF_USDA=6.25
NC_035077.1	31896693	.	A	T	.	.	MAF_USDA=4.706
NC_035077.1	31896721	.	T	A	.	.	MAF_INRAE=2.5
NC_035077.1	31896792	.	T	A	.	.	MAF_INRAE=5.263;MAF_USDA=25.0
NC_035077.1	31896863	.	T	C	.	.	MAF_INRAE=1.667
NC_035077.1	31896905	.	C	T	.	.	MAF_INRAE=5.263
NC_035077.1	31897028	.	T	G	.	.	MAF_USDA=8.333
NC_035077.1	31898042	.	C	T	.	.	MAF_USDA=1.639
NC_035077.1	31898079	.	C	T	.	.	MAF_INRAE=5.263;MAF_USDA=7.059
NC_035077.1	31898106	.	G	A	.	.	MAF_INRAE=5.263;MAF_USDA=10.0
NC_035077.1	31898185	.	C	A	.	.	MAF_USDA=1.639
NC_035077.1	31898212	.	C	T	.	.	MAF_INRAE=2.532;MAF_USDA=35.294
NC_035077.1	31898408	.	G	A	.	.	MAF_USDA=3.279
NC_035077.1	31898535	.	G	T	.	.	MAF_INRAE=5.263;MAF_USDA=6.25
NC_035077.1	31898568	.	C	T	.	.	MAF_INRAE=5.263;MAF_USDA=9.412
NC_035077.1	31898704	.	G	T	.	.	MAF_USDA=1.667
NC_035077.1	31898727	.	G	A	.	.	MAF_INRAE=34.81;MAF_USDA=31.765
NC_035077.1	31898785	.	G	A	.	.	MAF_INRAE=4.167;MAF_USDA=11.176
NC_035077.1	31898907	.	T	G	.	.	MAF_USDA=4.098
NC_035077.1	31899000	.	C	G	.	.	MAF_USDA=2.459
NC_035077.1	31899008	.	T	C	.	.	MAF_INRAE=4.167;MAF_USDA=11.176
NC_035077.1	31899022	.	T	C	.	.	MAF_INRAE=5.263;MAF_USDA=10.0
NC_035077.1	31899133	.	C	T	.	.	MAF_INRAE=3.165;MAF_USDA=35.882
NC_035077.1	31899135	.	T	C	.	.	MAF_INRAE=27.215;MAF_USDA=11.176
NC_035077.1	31899146	.	T	G	.	.	MAF_USDA=3.279
NC_035077.1	31899160	.	A	G	.	.	MAF_INRAE=2.5
NC_035077.1	31899168	.	G	T	.	.	MAF_USDA=3.279
NC_035077.1	31899188	.	A	G	.	.	MAF_INRAE=5.263;MAF_USDA=21.765
NC_035077.1	31899324	.	C	T	.	.	MAF_INRAE=27.215;MAF_USDA=11.176
NC_035077.1	31899330	.	G	C	.	.	MAF_INRAE=4.167
NC_035077.1	31899331	.	T	C	.	.	MAF_INRAE=5.263;MAF_USDA=8.235
NC_035077.1	31899345	.	G	C	.	.	MAF_INRAE=5.263;MAF_USDA=8.235
NC_035077.1	31899367	.	G	A	.	.	MAF_USDA=4.098
NC_035077.1	31899423	.	A	T	.	.	MAF_USDA=3.333
NC_035077.1	31899436	.	C	T	.	.	MAF_USDA=3.279
NC_035077.1	31899472	.	G	T	.	.	MAF_USDA=13.934
NC_035077.1	31899479	.	C	G	.	.	MAF_USDA=12.295
NC_035077.1	31899502	.	A	C	.	.	MAF_USDA=1.639
NC_035077.1	31899507	.	A	G	.	.	MAF_USDA=1.639
NC_035077.1	31899508	.	T	C	.	.	MAF_USDA=1.639
NC_035077.1	31899509	.	C	T	.	.	MAF_USDA=1.639
NC_035077.1	31899516	.	G	A	.	.	MAF_USDA=1.639
NC_035077.1	31899517	.	T	C	.	.	MAF_USDA=1.639
NC_035077.1	31899519	.	T	C	.	.	MAF_USDA=1.639
NC_035077.1	31899522	.	C	T	.	.	MAF_USDA=3.279
NC_035077.1	31899555	.	G	T	.	.	MAF_INRAE=6.329;MAF_USDA=45.882
NC_035077.1	31899566	.	C	A	.	.	MAF_USDA=1.639
NC_035077.1	31899568	.	A	G	.	.	MAF_INRAE=2.5;MAF_USDA=7.377
NC_035077.1	31899582	.	G	A	.	.	MAF_USDA=4.098
NC_035077.1	31899584	.	C	T	.	.	MAF_INRAE=5.263;MAF_USDA=10.588
NC_035077.1	31899585	.	C	T	.	.	MAF_USDA=4.098
NC_035077.1	31899610	.	C	T	.	.	MAF_INRAE=27.215;MAF_USDA=11.176
NC_035077.1	31899821	.	G	T	.	.	MAF_USDA=2.083
NC_035077.1	31899842	.	A	T	.	.	MAF_USDA=3.279
NC_035077.1	31899873	.	A	T	.	.	MAF_INRAE=2.5;MAF_USDA=24.118
NC_035077.1	31899909	.	C	A	.	.	MAF_INRAE=32.278;MAF_USDA=44.706
NC_035077.1	31899976	.	A	G	.	.	MAF_USDA=3.279
NC_035077.1	31899985	.	T	A	.	.	MAF_USDA=1.639
NC_035077.1	31900058	.	G	T	.	.	MAF_INRAE=2.5
NC_035077.1	31900101	.	C	A	.	.	MAF_INRAE=2.5
NC_035077.1	31900142	.	T	A	.	.	MAF_INRAE=15.833
NC_035077.1	31900200	.	C	T	.	.	MAF_INRAE=5.263
NC_035077.1	31900276	.	A	T	.	.	MAF_INRAE=15.0;MAF_USDA=3.529
NC_035077.1	31900288	.	T	C	.	.	MAF_USDA=6.25
NC_035077.1	31900429	.	C	T	.	.	MAF_USDA=4.098
NC_035077.1	31900443	.	G	A	.	.	MAF_USDA=3.529
NC_035077.1	31900562	.	T	C	.	.	MAF_INRAE=33.544;MAF_USDA=43.529
NC_035077.1	31900621	.	T	C	.	.	MAF_INRAE=5.263;MAF_USDA=12.941
NC_035077.1	31900642	.	A	G	.	.	MAF_USDA=6.557
NC_035077.1	31900664	.	C	T	.	.	MAF_USDA=4.918
NC_035077.1	31900715	.	T	G	.	.	MAF_USDA=21.687
NC_035077.1	31900719	.	C	T	.	.	MAF_USDA=1.695
NC_035077.1	31901495	.	A	G	.	.	MAF_USDA=1.639
NC_035077.1	31901618	.	A	G	.	.	MAF_INRAE=15.789
NC_035077.1	31901834	.	C	T	.	.	MAF_INRAE=9.494
NC_035077.1	31901852	.	G	A	.	.	MAF_INRAE=29.114;MAF_USDA=6.471
NC_035077.1	31902013	.	T	C	.	.	MAF_INRAE=8.861
NC_035077.1	31902062	.	G	A	.	.	MAF_INRAE=43.038;MAF_USDA=46.471
NC_035077.1	31902073	.	G	A	.	.	MAF_INRAE=43.038;MAF_USDA=45.882
NC_035077.1	31902112	.	A	G	.	.	MAF_INRAE=29.114;MAF_USDA=11.176
NC_035077.1	31902114	.	A	G	.	.	MAF_INRAE=5.696;MAF_USDA=18.235
NC_035077.1	31902185	.	C	T	.	.	MAF_INRAE=3.165;MAF_USDA=30.0
NC_035077.1	31902253	.	G	A	.	.	MAF_INRAE=11.392;MAF_USDA=25.294
NC_035077.1	31902391	.	A	G	.	.	MAF_INRAE=4.43;MAF_USDA=21.176
NC_035077.1	31902402	.	C	T	.	.	MAF_USDA=7.377
NC_035077.1	31902429	.	T	A	.	.	MAF_INRAE=42.405;MAF_USDA=47.059
NC_035077.1	31902457	.	T	A	.	.	MAF_USDA=4.098
NC_035077.1	31902598	.	A	T	.	.	MAF_USDA=1.639
NC_035077.1	31902736	.	G	A	.	.	MAF_INRAE=8.861
NC_035077.1	31902851	.	A	G	.	.	MAF_INRAE=8.861
NC_035077.1	31902870	.	C	T	.	.	MAF_USDA=2.5
NC_035077.1	31902899	.	C	A	.	.	MAF_USDA=2.5
NC_035077.1	31902949	.	G	A	.	.	MAF_INRAE=9.494
NC_035077.1	31902973	.	G	C	.	.	MAF_USDA=3.279
NC_035077.1	31903073	.	A	C	.	.	MAF_INRAE=5.063;MAF_USDA=18.235
NC_035077.1	31903102	.	T	C	.	.	MAF_USDA=1.639
NC_035077.1	31903118	.	G	A	.	.	MAF_INRAE=26.582;MAF_USDA=17.647
NC_035077.1	31903177	.	G	A	.	.	MAF_INRAE=46.835;MAF_USDA=37.647
NC_035077.1	31903192	.	G	C	.	.	MAF_INRAE=25.316;MAF_USDA=11.176
NC_035077.1	31903205	.	T	G	.	.	MAF_INRAE=25.949;MAF_USDA=11.176
NC_035077.1	31903288	.	C	T	.	.	MAF_INRAE=43.038;MAF_USDA=45.294
NC_035077.1	31903324	.	C	T	.	.	MAF_INRAE=26.582;MAF_USDA=10.588
NC_035077.1	31903413	.	A	G	.	.	MAF_INRAE=13.924;MAF_USDA=19.412
NC_035077.1	31903437	.	A	G	.	.	MAF_INRAE=2.5;MAF_USDA=17.059
NC_035077.1	31903448	.	G	A	.	.	MAF_INRAE=5.263
NC_035077.1	31903477	.	T	G	.	.	MAF_INRAE=41.772;MAF_USDA=42.353
NC_035077.1	31903589	.	T	C	.	.	MAF_USDA=4.098
NC_035077.1	31903611	.	A	C	.	.	MAF_INRAE=29.114;MAF_USDA=4.118
NC_035077.1	31903630	.	T	C	.	.	MAF_USDA=1.639
NC_035077.1	31903645	.	C	A	.	.	MAF_INRAE=5.263;MAF_USDA=10.0
NC_035077.1	31903657	.	A	G	.	.	MAF_INRAE=26.582;MAF_USDA=11.176
NC_035077.1	31903693	.	A	C	.	.	MAF_INRAE=31.646;MAF_USDA=28.824
NC_035077.1	31903718	.	A	C	.	.	MAF_USDA=2.459
NC_035077.1	31903763	.	C	T	.	.	MAF_INRAE=2.5;MAF_USDA=11.176
NC_035077.1	31903911	.	T	C	.	.	MAF_USDA=1.639
NC_035077.1	31903954	.	A	G	.	.	MAF_USDA=4.098
NC_035077.1	31903973	.	T	A	.	.	MAF_USDA=1.639
NC_035077.1	31903978	.	T	C	.	.	MAF_USDA=3.333
NC_035077.1	31903984	.	G	A	.	.	MAF_INRAE=26.582;MAF_USDA=3.333
NC_035077.1	31903996	.	A	C	.	.	MAF_INRAE=26.582;MAF_USDA=11.31
NC_035077.1	31904151	.	G	A	.	.	MAF_INRAE=11.392;MAF_USDA=17.647
NC_035077.1	31904238	.	T	G	.	.	MAF_INRAE=2.5;MAF_USDA=29.508
NC_035077.1	31904242	.	G	A	.	.	MAF_USDA=8.197
NC_035077.1	31904292	.	C	T	.	.	MAF_INRAE=35.443;MAF_USDA=14.706
NC_035077.1	31904333	.	G	C	.	.	MAF_USDA=7.377
NC_035077.1	31904349	.	A	G	.	.	MAF_INRAE=25.949;MAF_USDA=14.706
NC_035077.1	31904422	.	G	A	.	.	MAF_USDA=1.639
NC_035077.1	31904471	.	C	T	.	.	MAF_INRAE=2.5;MAF_USDA=11.31
NC_035077.1	31904490	.	A	G	.	.	MAF_INRAE=31.646;MAF_USDA=19.048
NC_035077.1	31904557	.	T	G	.	.	MAF_INRAE=25.833;MAF_USDA=31.25
NC_035077.1	31904579	.	G	T	.	.	MAF_INRAE=2.5;MAF_USDA=16.471
NC_035077.1	31904584	.	A	G	.	.	MAF_INRAE=28.333;MAF_USDA=31.25
NC_035077.1	31904588	.	G	A	.	.	MAF_USDA=3.279
NC_035077.1	31904616	.	T	C	.	.	MAF_USDA=29.167
NC_035077.1	31904618	.	T	G	.	.	MAF_INRAE=4.167;MAF_USDA=15.294
NC_035077.1	31904637	.	A	C	.	.	MAF_INRAE=4.167;MAF_USDA=11.667
NC_035077.1	31904658	.	C	T	.	.	MAF_USDA=4.167
NC_035077.1	31909244	.	T	C	.	.	MAF_INRAE=50.0
NC_035077.1	31909298	.	C	T	.	.	MAF_INRAE=5.0
NC_035077.1	31909307	.	C	T	.	.	MAF_INRAE=2.5
NC_035077.1	31909315	.	T	C	.	.	MAF_INRAE=3.333
NC_035077.1	31909424	.	T	A	.	.	MAF_INRAE=1.667
NC_035077.1	31909425	.	A	G	.	.	MAF_INRAE=2.5
NC_035077.1	31909437	.	C	T	.	.	MAF_INRAE=3.333
NC_035077.1	31909438	.	T	A	.	.	MAF_INRAE=5.0
NC_035077.1	31909460	.	A	T	.	.	MAF_INRAE=3.333
NC_035077.1	31909461	.	G	A	.	.	MAF_INRAE=2.5
NC_035077.1	31909478	.	T	A	.	.	MAF_INRAE=19.167
NC_035077.1	31909552	.	G	A	.	.	MAF_INRAE=30.833
NC_035077.1	31910015	.	G	T	.	.	MAF_USDA=9.412
NC_035077.1	31910093	.	A	G	.	.	MAF_USDA=2.459
NC_035077.1	31910095	.	T	C	.	.	MAF_INRAE=5.263;MAF_USDA=11.176
NC_035077.1	31910101	.	A	T	.	.	MAF_USDA=2.941
NC_035077.1	31910172	.	T	G	.	.	MAF_INRAE=15.789;MAF_USDA=1.639
NC_035077.1	31910230	.	C	T	.	.	MAF_INRAE=47.468;MAF_USDA=34.118
NC_035077.1	31910231	.	A	C	.	.	MAF_INRAE=46.667;MAF_USDA=19.412
NC_035077.1	31910317	.	G	C	.	.	MAF_INRAE=3.333;MAF_USDA=8.824
NC_035077.1	31910343	.	ATGCAAACATTTTGGG	ATGCAAACATTTTGGA	.	.	MAF_USDA=35.417
NC_035077.1	31910436	.	C	A	.	.	MAF_INRAE=15.0;MAF_USDA=7.647
NC_035077.1	31910484	.	G	T	.	.	MAF_USDA=1.639
NC_035077.1	31910667	.	A	G	.	.	MAF_INRAE=4.167;MAF_USDA=24.706
NC_035077.1	31910670	.	A	C	.	.	MAF_USDA=4.918
NC_035077.1	31910697	.	A	T	.	.	MAF_INRAE=4.167
NC_035077.1	31910740	.	C	T	.	.	MAF_USDA=3.279
NC_035077.1	31910793	.	C	T	.	.	MAF_USDA=6.25
NC_035077.1	31910877	.	C	T	.	.	MAF_INRAE=2.5;MAF_USDA=6.471
NC_035077.1	31910882	.	C	T	.	.	MAF_USDA=2.083
NC_035077.1	31910922	.	T	C	.	.	MAF_USDA=1.639
NC_035077.1	31910925	.	G	C	.	.	MAF_INRAE=43.671
NC_035077.1	31910947	.	G	T	.	.	MAF_INRAE=25.949;MAF_USDA=11.176
NC_035077.1	31910988	.	A	G	.	.	MAF_INRAE=16.456;MAF_USDA=39.412
NC_035077.1	31910992	.	A	C	.	.	MAF_USDA=2.941
NC_035077.1	31911001	.	T	A	.	.	MAF_USDA=1.639
NC_035077.1	31911016	.	T	A	.	.	MAF_USDA=2.459
NC_035077.1	31911031	.	G	A	.	.	MAF_USDA=1.639
NC_035077.1	31911034	.	A	C	.	.	MAF_INRAE=5.263;MAF_USDA=4.706
NC_035077.1	31911052	.	A	C	.	.	MAF_INRAE=11.667;MAF_USDA=4.706
NC_035077.1	31911112	.	A	T	.	.	MAF_INRAE=5.263;MAF_USDA=38.235
NC_035077.1	31911116	.	A	C	.	.	MAF_INRAE=2.5;MAF_USDA=6.471
NC_035077.1	31911117	.	C	G	.	.	MAF_INRAE=3.165;MAF_USDA=22.353
NC_035077.1	31911199	.	C	A	.	.	MAF_USDA=2.459
NC_035077.1	31911248	.	C	T	.	.	MAF_USDA=4.098
NC_035077.1	31911464	.	A	T	.	.	MAF_USDA=10.417
NC_035077.1	31911537	.	G	C	.	.	MAF_INRAE=3.333
NC_035077.1	31911541	.	T	C	.	.	MAF_USDA=2.542
NC_035077.1	31911578	.	G	A	.	.	MAF_USDA=1.639
NC_035077.1	31911657	.	G	A	.	.	MAF_USDA=3.279
NC_035077.1	31911664	.	A	G	.	.	MAF_INRAE=5.063;MAF_USDA=25.882
NC_035077.1	31911701	.	G	C	.	.	MAF_INRAE=5.263;MAF_USDA=11.31
NC_035077.1	31911946	.	A	G	.	.	MAF_INRAE=5.263
NC_035077.1	31912067	.	G	T	.	.	MAF_USDA=5.738
NC_035077.1	31912207	.	G	A	.	.	MAF_USDA=5.294
NC_035077.1	31912318	.	A	T	.	.	MAF_USDA=2.586
NC_035077.1	31912331	.	C	A	.	.	MAF_USDA=33.333
NC_035077.1	31912333	.	A	T	.	.	MAF_USDA=33.333
NC_035077.1	31912357	.	C	T	.	.	MAF_INRAE=5.263;MAF_USDA=12.651
NC_035077.1	31912424	.	C	T	.	.	MAF_INRAE=21.053;MAF_USDA=28.049
NC_035077.1	31912449	.	C	T	.	.	MAF_INRAE=36.842;MAF_USDA=7.229
NC_035077.1	31912454	.	T	C	.	.	MAF_USDA=3.39
NC_035077.1	31912665	.	T	G	.	.	MAF_USDA=7.229
NC_035077.1	31912678	.	G	A	.	.	MAF_USDA=5.932
NC_035077.1	31912691	.	C	T	.	.	MAF_USDA=1.695
NC_035077.1	31912738	.	A	T	.	.	MAF_INRAE=31.579;MAF_USDA=14.583
NC_035077.1	31913683	.	G	C	.	.	MAF_USDA=31.25
NC_035077.1	31913737	.	T	A	.	.	MAF_USDA=27.083
NC_035077.1	31913801	.	G	T	.	.	MAF_USDA=3.279
NC_035077.1	31914016	.	T	A	.	.	MAF_USDA=3.279
NC_035077.1	31914021	.	T	A	.	.	MAF_USDA=4.098
NC_035077.1	31914026	.	C	T	.	.	MAF_USDA=9.836
NC_035077.1	31914059	.	A	G	.	.	MAF_USDA=1.639
NC_035077.1	31914244	.	T	C	.	.	MAF_USDA=1.639
NC_035077.1	31914290	.	A	C	.	.	MAF_INRAE=5.263;MAF_USDA=8.235
NC_035077.1	31914372	.	T	A	.	.	MAF_USDA=5.294
NC_035077.1	31914381	.	C	G	.	.	MAF_USDA=4.706
NC_035077.1	31914617	.	C	A	.	.	MAF_INRAE=15.0;MAF_USDA=5.294
NC_035077.1	31914656	.	G	A	.	.	MAF_USDA=3.279
NC_035077.1	31914658	.	T	C	.	.	MAF_USDA=3.279
NC_035077.1	31914678	.	C	T	.	.	MAF_INRAE=15.0;MAF_USDA=4.706
NC_035077.1	31914683	.	G	T	.	.	MAF_INRAE=15.0;MAF_USDA=4.706
NC_035077.1	31914746	.	A	C	.	.	MAF_USDA=3.279
NC_035077.1	31914758	.	G	T	.	.	MAF_USDA=1.639
NC_035077.1	31914849	.	T	A	.	.	MAF_USDA=2.459
NC_035077.1	31914919	.	G	T	.	.	MAF_INRAE=2.5;MAF_USDA=8.235
NC_035077.1	31914927	.	T	A	.	.	MAF_INRAE=15.0;MAF_USDA=7.647
NC_035077.1	31914962	.	G	T	.	.	MAF_USDA=3.279
NC_035077.1	31915047	.	T	A	.	.	MAF_USDA=3.279
NC_035077.1	31915082	.	C	T	.	.	MAF_USDA=2.459
NC_035077.1	31915271	.	C	G	.	.	MAF_USDA=2.459
NC_035077.1	31915277	.	C	A	.	.	MAF_USDA=1.667
NC_035077.1	31915296	.	C	T	.	.	MAF_INRAE=15.19;MAF_USDA=4.819
NC_035077.1	31915338	.	C	A	.	.	MAF_USDA=2.5
NC_035077.1	31915402	.	T	C	.	.	MAF_INRAE=5.063;MAF_USDA=19.412
NC_035077.1	31915425	.	T	C	.	.	MAF_USDA=4.918
NC_035077.1	31915477	.	A	T	.	.	MAF_USDA=3.529
NC_035077.1	31915497	.	T	C	.	.	MAF_INRAE=8.861
NC_035077.1	31915516	.	A	C	.	.	MAF_USDA=2.459
NC_035077.1	31916328	.	A	C	.	.	MAF_USDA=8.197
NC_035077.1	31916395	.	A	T	.	.	MAF_USDA=6.471
NC_035077.1	31916405	.	C	A	.	.	MAF_USDA=3.279
NC_035077.1	31916616	.	T	A	.	.	MAF_INRAE=5.063;MAF_USDA=24.706
NC_035077.1	31916630	.	G	A	.	.	MAF_INRAE=15.0;MAF_USDA=3.529
NC_035077.1	31916644	.	T	A	.	.	MAF_INRAE=26.582;MAF_USDA=14.706
NC_035077.1	31916673	.	A	C	.	.	MAF_USDA=7.377
NC_035077.1	31916680	.	G	A	.	.	MAF_INRAE=29.114;MAF_USDA=5.882
NC_035077.1	31916721	.	A	G	.	.	MAF_INRAE=13.333;MAF_USDA=8.235
NC_035077.1	31916748	.	G	C	.	.	MAF_INRAE=13.333;MAF_USDA=5.294
NC_035077.1	31916859	.	G	T	.	.	MAF_INRAE=13.291
NC_035077.1	31917000	.	G	T	.	.	MAF_INRAE=15.0;MAF_USDA=5.294
NC_035077.1	31917007	.	G	C	.	.	MAF_INRAE=15.0;MAF_USDA=5.294
NC_035077.1	31917063	.	G	T	.	.	MAF_INRAE=14.167;MAF_USDA=4.762
NC_035077.1	31917075	.	C	A	.	.	MAF_INRAE=2.5
NC_035077.1	31917152	.	G	A	.	.	MAF_USDA=3.279
NC_035077.1	31917162	.	T	G	.	.	MAF_USDA=4.918
NC_035077.1	31917173	.	C	A	.	.	MAF_INRAE=5.063;MAF_USDA=20.588
NC_035077.1	31917207	.	C	T	.	.	MAF_USDA=1.639
NC_035077.1	31917267	.	T	A	.	.	MAF_USDA=1.639
NC_035077.1	31917269	.	G	A	.	.	MAF_USDA=2.459
NC_035077.1	31917297	.	A	C	.	.	MAF_INRAE=43.671;MAF_USDA=48.824
NC_035077.1	31917347	.	C	T	.	.	MAF_USDA=3.279
NC_035077.1	31917362	.	A	C	.	.	MAF_USDA=3.279
NC_035077.1	31917369	.	A	G	.	.	MAF_INRAE=29.114;MAF_USDA=6.471
NC_035077.1	31917414	.	A	G	.	.	MAF_INRAE=14.167;MAF_USDA=4.762
NC_035077.1	31917417	.	A	G	.	.	MAF_USDA=7.5
NC_035077.1	31917536	.	C	G	.	.	MAF_USDA=5.738
NC_035077.1	31917572	.	G	A	.	.	MAF_INRAE=25.316;MAF_USDA=11.176
NC_035077.1	31917574	.	T	C	.	.	MAF_USDA=4.098
NC_035077.1	31917798	.	C	T	.	.	MAF_USDA=4.098
NC_035077.1	31917804	.	T	A	.	.	MAF_INRAE=44.304;MAF_USDA=17.059
NC_035077.1	31917815	.	T	C	.	.	MAF_INRAE=44.304;MAF_USDA=20.833
NC_035077.1	31917845	.	C	G	.	.	MAF_INRAE=25.316;MAF_USDA=11.176
NC_035077.1	31917885	.	C	A	.	.	MAF_USDA=1.639
NC_035077.1	31917912	.	A	C	.	.	MAF_USDA=2.459
NC_035077.1	31917969	.	A	C	.	.	MAF_INRAE=5.063;MAF_USDA=20.588
NC_035077.1	31917992	.	C	A	.	.	MAF_INRAE=44.304;MAF_USDA=20.0
NC_035077.1	31918034	.	C	G	.	.	MAF_USDA=4.918
NC_035077.1	31918052	.	T	C	.	.	MAF_USDA=4.098
NC_035077.1	31918237	.	G	A	.	.	MAF_USDA=5.882
NC_035077.1	31918283	.	T	A	.	.	MAF_USDA=2.459
NC_035077.1	31918342	.	T	C	.	.	MAF_USDA=2.459
NC_035077.1	31918416	.	G	A	.	.	MAF_INRAE=2.5;MAF_USDA=14.706
NC_035077.1	31918546	.	A	G	.	.	MAF_USDA=2.459
NC_035077.1	31918584	.	A	T	.	.	MAF_USDA=6.25
NC_035077.1	31918619	.	C	T	.	.	MAF_USDA=1.639
NC_035077.1	31918652	.	C	A	.	.	MAF_INRAE=6.667
NC_035077.1	31918690	.	A	G	.	.	MAF_INRAE=15.0;MAF_USDA=4.706
NC_035077.1	31918703	.	A	G	.	.	MAF_USDA=1.639
NC_035077.1	31918758	.	T	C	.	.	MAF_INRAE=15.0;MAF_USDA=7.647
NC_035077.1	31918803	.	T	C	.	.	MAF_INRAE=5.063;MAF_USDA=24.706
NC_035077.1	31918867	.	G	A	.	.	MAF_INRAE=15.19;MAF_USDA=6.471
NC_035077.1	31918911	.	C	T	.	.	MAF_INRAE=9.494
NC_035077.1	31919008	.	G	C	.	.	MAF_INRAE=5.263;MAF_USDA=27.711
NC_035077.1	31919430	.	C	T	.	.	MAF_INRAE=15.789
NC_035077.1	31919436	.	T	C	.	.	MAF_USDA=4.098
NC_035077.1	31919446	.	A	G	.	.	MAF_INRAE=5.263;MAF_USDA=27.059
NC_035077.1	31919468	.	A	G	.	.	MAF_USDA=1.639
NC_035077.1	31919511	.	G	T	.	.	MAF_INRAE=5.263;MAF_USDA=8.235
NC_035077.1	31919530	.	A	G	.	.	MAF_INRAE=15.0;MAF_USDA=6.471
NC_035077.1	31919586	.	T	C	.	.	MAF_USDA=1.639
NC_035077.1	31919595	.	C	T	.	.	MAF_INRAE=26.582;MAF_USDA=14.118
NC_035077.1	31919730	.	G	T	.	.	MAF_INRAE=15.0;MAF_USDA=7.059
NC_035077.1	31919746	.	A	T	.	.	MAF_INRAE=6.667
NC_035077.1	31919853	.	T	C	.	.	MAF_USDA=3.279
NC_035077.1	31919854	.	A	C	.	.	MAF_USDA=1.639
NC_035077.1	31919902	.	G	T	.	.	MAF_USDA=3.279
NC_035077.1	31919946	.	G	T	.	.	MAF_INRAE=9.494;MAF_USDA=3.279
NC_035077.1	31919947	.	A	C	.	.	MAF_USDA=1.639
NC_035077.1	31919990	.	T	A	.	.	MAF_USDA=1.639
NC_035077.1	31920048	.	G	A	.	.	MAF_USDA=2.459
NC_035077.1	31920049	.	T	A	.	.	MAF_USDA=4.918
NC_035077.1	31920052	.	T	A	.	.	MAF_INRAE=2.5;MAF_USDA=9.412
NC_035077.1	31920070	.	A	T	.	.	MAF_INRAE=5.063;MAF_USDA=20.588
NC_035077.1	31920090	.	T	G	.	.	MAF_USDA=3.279
NC_035077.1	31920351	.	T	G	.	.	MAF_INRAE=15.0;MAF_USDA=2.941
NC_035077.1	31920373	.	A	G	.	.	MAF_USDA=1.639
NC_035077.1	31920398	.	G	A	.	.	MAF_INRAE=15.19;MAF_USDA=4.706
NC_035077.1	31920403	.	T	C	.	.	MAF_USDA=1.639
NC_035077.1	31920492	.	A	C	.	.	MAF_USDA=6.25
NC_035077.1	31920501	.	T	G	.	.	MAF_INRAE=15.19;MAF_USDA=4.706
NC_035077.1	31920506	.	T	G	.	.	MAF_USDA=4.098
NC_035077.1	31920509	.	A	T	.	.	MAF_USDA=1.639
NC_035077.1	31920534	.	A	G	.	.	MAF_USDA=2.459
NC_035077.1	31920547	.	G	A	.	.	MAF_USDA=3.279
NC_035077.1	31920573	.	T	C	.	.	MAF_INRAE=5.263;MAF_USDA=5.294
NC_035077.1	31920590	.	A	C	.	.	MAF_USDA=5.294
NC_035077.1	31920673	.	G	A	.	.	MAF_USDA=1.639
NC_035077.1	31920675	.	C	G	.	.	MAF_USDA=2.459
NC_035077.1	31920709	.	G	A	.	.	MAF_INRAE=15.19;MAF_USDA=4.706
NC_035077.1	31920723	.	G	A	.	.	MAF_INRAE=9.494;MAF_USDA=4.918
NC_035077.1	31920857	.	A	G	.	.	MAF_INRAE=5.0;MAF_USDA=8.235
NC_035077.1	31920859	.	A	G	.	.	MAF_USDA=4.098
NC_035077.1	31920890	.	A	C	.	.	MAF_USDA=8.197
NC_035077.1	31921001	.	G	C	.	.	MAF_INRAE=15.833;MAF_USDA=4.706
NC_035077.1	31921027	.	T	A	.	.	MAF_INRAE=3.333
NC_035077.1	31921045	.	G	A	.	.	MAF_USDA=8.333
NC_035077.1	31921049	.	T	G	.	.	MAF_USDA=3.279
NC_035077.1	31921134	.	G	T	.	.	MAF_INRAE=15.0;MAF_USDA=3.529
NC_035077.1	31921195	.	G	C	.	.	MAF_USDA=4.706
NC_035077.1	31921222	.	G	A	.	.	MAF_INRAE=15.0;MAF_USDA=4.706
NC_035077.1	31921306	.	G	A	.	.	MAF_INRAE=15.0;MAF_USDA=10.588
NC_035077.1	31921333	.	C	T	.	.	MAF_INRAE=9.494
NC_035077.1	31921338	.	T	A	.	.	MAF_USDA=10.0
NC_035077.1	31921362	.	T	A	.	.	MAF_USDA=1.639
NC_035077.1	31921396	.	G	T	.	.	MAF_USDA=2.459
NC_035077.1	31921422	.	G	A	.	.	MAF_INRAE=26.582;MAF_USDA=11.765
NC_035077.1	31921500	.	A	G	.	.	MAF_USDA=2.459
NC_035077.1	31921540	.	T	C	.	.	MAF_USDA=1.639
NC_035077.1	31921617	.	A	G	.	.	MAF_INRAE=44.304;MAF_USDA=17.647
NC_035077.1	31921632	.	C	A	.	.	MAF_USDA=4.918
NC_035077.1	31921675	.	C	T	.	.	MAF_INRAE=14.167;MAF_USDA=8.235
NC_035077.1	31921730	.	C	A	.	.	MAF_INRAE=2.5;MAF_USDA=11.765
NC_035077.1	31921862	.	G	C	.	.	MAF_USDA=3.279
NC_035077.1	31921866	.	A	G	.	.	MAF_USDA=3.279
NC_035077.1	31922040	.	C	A	.	.	MAF_INRAE=28.481;MAF_USDA=4.118
NC_035077.1	31922055	.	T	C	.	.	MAF_INRAE=15.0;MAF_USDA=4.706
NC_035077.1	31922062	.	T	A	.	.	MAF_USDA=3.279
NC_035077.1	31922063	.	A	G	.	.	MAF_INRAE=43.038;MAF_USDA=17.059
NC_035077.1	31922070	.	T	G	.	.	MAF_INRAE=2.5;MAF_USDA=15.294
NC_035077.1	31922139	.	G	T	.	.	MAF_USDA=3.279
NC_035077.1	31922184	.	C	A	.	.	MAF_INRAE=14.167;MAF_USDA=7.647
NC_035077.1	31922218	.	C	T	.	.	MAF_USDA=1.639
NC_035077.1	31922297	.	T	C	.	.	MAF_INRAE=2.5
NC_035077.1	31922311	.	G	A	.	.	MAF_INRAE=20.886;MAF_USDA=8.235
NC_035077.1	31922356	.	G	T	.	.	MAF_INRAE=15.0;MAF_USDA=7.647
NC_035077.1	31922489	.	C	A	.	.	MAF_USDA=4.098
NC_035077.1	31922504	.	C	T	.	.	MAF_INRAE=27.215;MAF_USDA=10.588
NC_035077.1	31922591	.	T	A	.	.	MAF_USDA=4.098
NC_035077.1	31922658	.	C	T	.	.	MAF_USDA=1.639
NC_035077.1	31922693	.	T	C	.	.	MAF_INRAE=8.228;MAF_USDA=41.765
NC_035077.1	31922709	.	A	G	.	.	MAF_INRAE=15.0;MAF_USDA=8.235
NC_035077.1	31922791	.	T	G	.	.	MAF_USDA=6.25
NC_035077.1	31922956	.	A	G	.	.	MAF_INRAE=15.0;MAF_USDA=7.059
NC_035077.1	31922959	.	G	A	.	.	MAF_USDA=1.639
NC_035077.1	31922965	.	G	A	.	.	MAF_INRAE=5.063;MAF_USDA=17.647
NC_035077.1	31923196	.	C	T	.	.	MAF_INRAE=15.0;MAF_USDA=4.706
NC_035077.1	31923312	.	C	A	.	.	MAF_USDA=3.279
NC_035077.1	31923355	.	T	C	.	.	MAF_USDA=1.639
NC_035077.1	31923429	.	C	T	.	.	MAF_INRAE=39.873;MAF_USDA=25.882
NC_035077.1	31923460	.	G	T	.	.	MAF_INRAE=39.241;MAF_USDA=24.118
NC_035077.1	31923521	.	C	A	.	.	MAF_INRAE=6.667
NC_035077.1	31923613	.	T	A	.	.	MAF_INRAE=25.949;MAF_USDA=11.176
NC_035077.1	31923623	.	G	T	.	.	MAF_USDA=6.557
NC_035077.1	31923648	.	T	C	.	.	MAF_INRAE=10.526;MAF_USDA=19.412
NC_035077.1	31923703	.	G	T	.	.	MAF_INRAE=19.62;MAF_USDA=14.118
NC_035077.1	31923704	.	A	T	.	.	MAF_INRAE=9.167;MAF_USDA=14.706
NC_035077.1	31923722	.	G	A	.	.	MAF_INRAE=10.526;MAF_USDA=22.941
NC_035077.1	31923754	.	T	A	.	.	MAF_USDA=8.824
NC_035077.1	31923783	.	T	C	.	.	MAF_USDA=6.471
NC_035077.1	31923793	.	G	A	.	.	MAF_USDA=1.639
NC_035077.1	31923803	.	G	T	.	.	MAF_USDA=2.083
NC_035077.1	31923805	.	A	G	.	.	MAF_USDA=2.083
NC_035077.1	31923806	.	G	T	.	.	MAF_USDA=2.353
NC_035077.1	31923808	.	T	C	.	.	MAF_INRAE=5.0
NC_035077.1	31923827	.	G	T	.	.	MAF_USDA=1.639
NC_035077.1	31924364	.	G	A	.	.	MAF_INRAE=5.263
NC_035077.1	31924631	.	G	A	.	.	MAF_INRAE=5.263;MAF_USDA=8.235
NC_035077.1	31924780	.	C	G	.	.	MAF_INRAE=50.0;MAF_USDA=15.882
NC_035077.1	31924913	.	T	A	.	.	MAF_USDA=7.377
NC_035077.1	31924931	.	A	G	.	.	MAF_INRAE=4.167;MAF_USDA=4.098
NC_035077.1	31924966	.	G	T	.	.	MAF_USDA=1.639
NC_035077.1	31924976	.	C	A	.	.	MAF_USDA=7.377
NC_035077.1	31924980	.	T	A	.	.	MAF_USDA=3.279
NC_035077.1	31924981	.	G	T	.	.	MAF_USDA=3.279
NC_035077.1	31924982	.	G	C	.	.	MAF_USDA=3.279
NC_035077.1	31925008	.	A	G	.	.	MAF_INRAE=15.19;MAF_USDA=5.294
NC_035077.1	31925119	.	T	A	.	.	MAF_USDA=2.083
NC_035077.1	31925120	.	G	T	.	.	MAF_USDA=2.083
NC_035077.1	31925161	.	C	G	.	.	MAF_INRAE=32.911;MAF_USDA=19.412
NC_035077.1	31925197	.	C	G	.	.	MAF_USDA=4.098
NC_035077.1	31925375	.	C	A	.	.	MAF_USDA=1.639
NC_035077.1	31925406	.	C	T	.	.	MAF_INRAE=14.167;MAF_USDA=8.333
NC_035077.1	31925443	.	G	A	.	.	MAF_INRAE=15.0;MAF_USDA=3.529
NC_035077.1	31925570	.	C	T	.	.	MAF_USDA=3.279
NC_035077.1	31925571	.	G	T	.	.	MAF_USDA=7.647
NC_035077.1	31925576	.	T	A	.	.	MAF_INRAE=32.911;MAF_USDA=18.824
NC_035077.1	31925624	.	A	G	.	.	MAF_USDA=7.059
NC_035077.1	31925694	.	G	T	.	.	MAF_USDA=2.083
NC_035077.1	31925706	.	G	A	.	.	MAF_USDA=7.059
NC_035077.1	31925783	.	G	A	.	.	MAF_INRAE=20.886;MAF_USDA=11.765
NC_035077.1	31925825	.	T	A	.	.	MAF_USDA=3.279
NC_035077.1	31925898	.	T	C	.	.	MAF_INRAE=5.263;MAF_USDA=8.235
NC_035077.1	31925909	.	G	A	.	.	MAF_INRAE=20.886;MAF_USDA=10.588
NC_035077.1	31925994	.	G	A	.	.	MAF_USDA=1.639
NC_035077.1	31926046	.	C	A	.	.	MAF_INRAE=15.19;MAF_USDA=5.294
NC_035077.1	31926050	.	C	T	.	.	MAF_INRAE=26.667;MAF_USDA=18.824
NC_035077.1	31926070	.	A	G	.	.	MAF_INRAE=21.519;MAF_USDA=12.353
NC_035077.1	31926080	.	A	G	.	.	MAF_USDA=1.639
NC_035077.1	31926084	.	G	A	.	.	MAF_INRAE=15.0;MAF_USDA=3.529
NC_035077.1	31926142	.	G	A	.	.	MAF_INRAE=15.0;MAF_USDA=3.529
NC_035077.1	31926245	.	G	A	.	.	MAF_USDA=4.918
NC_035077.1	31926252	.	C	A	.	.	MAF_INRAE=21.519;MAF_USDA=11.765
NC_035077.1	31926385	.	T	A	.	.	MAF_USDA=4.098
NC_035077.1	31926390	.	G	T	.	.	MAF_INRAE=15.0;MAF_USDA=8.333
NC_035077.1	31926558	.	A	C	.	.	MAF_INRAE=5.263;MAF_USDA=8.235
NC_035077.1	31926586	.	C	A	.	.	MAF_INRAE=21.519;MAF_USDA=10.588
NC_035077.1	31926620	.	T	A	.	.	MAF_USDA=1.639
NC_035077.1	31926634	.	G	A	.	.	MAF_INRAE=28.481;MAF_USDA=19.412
NC_035077.1	31926676	.	G	A	.	.	MAF_USDA=1.639
NC_035077.1	31926679	.	G	A	.	.	MAF_INRAE=15.19;MAF_USDA=4.706
NC_035077.1	31926727	.	T	C	.	.	MAF_INRAE=15.0;MAF_USDA=3.614
NC_035077.1	31926772	.	C	A	.	.	MAF_INRAE=15.19;MAF_USDA=8.333
NC_035077.1	31926871	.	G	T	.	.	MAF_INRAE=27.215;MAF_USDA=24.405
NC_035077.1	31926897	.	T	A	.	.	MAF_INRAE=27.215;MAF_USDA=23.529
NC_035077.1	31926947	.	T	C	.	.	MAF_USDA=1.639
NC_035077.1	31927091	.	T	C	.	.	MAF_INRAE=15.0;MAF_USDA=3.529
NC_035077.1	31927112	.	T	C	.	.	MAF_INRAE=32.911;MAF_USDA=21.765
NC_035077.1	31927125	.	A	C	.	.	MAF_INRAE=4.167;MAF_USDA=3.279
NC_035077.1	31927181	.	T	C	.	.	MAF_USDA=7.647
NC_035077.1	31927197	.	A	G	.	.	MAF_USDA=1.639
NC_035077.1	31927214	.	G	A	.	.	MAF_USDA=6.25
NC_035077.1	31927234	.	C	A	.	.	MAF_INRAE=27.215;MAF_USDA=24.706
NC_035077.1	31927270	.	C	T	.	.	MAF_USDA=6.25
NC_035077.1	31927287	.	C	T	.	.	MAF_INRAE=17.089;MAF_USDA=9.412
NC_035077.1	31927307	.	C	A	.	.	MAF_USDA=2.459
NC_035077.1	31927387	.	T	G	.	.	MAF_USDA=2.941
NC_035077.1	31927431	.	G	A	.	.	MAF_INRAE=39.241;MAF_USDA=44.706
NC_035077.1	31927479	.	A	T	.	.	MAF_INRAE=15.0;MAF_USDA=3.529
NC_035077.1	31927564	.	T	C	.	.	MAF_INRAE=20.886;MAF_USDA=15.882
NC_035077.1	31927569	.	G	A	.	.	MAF_USDA=5.738
NC_035077.1	31927618	.	C	G	.	.	MAF_USDA=2.5
NC_035077.1	31927624	.	A	T	.	.	MAF_USDA=3.333
NC_035077.1	31927634	.	G	T	.	.	MAF_USDA=3.333
NC_035077.1	31927635	.	A	C	.	.	MAF_USDA=3.333
NC_035077.1	31927789	.	C	T	.	.	MAF_USDA=3.279
NC_035077.1	31927842	.	A	C	.	.	MAF_INRAE=32.278;MAF_USDA=21.765
NC_035077.1	31928002	.	G	T	.	.	MAF_USDA=1.639
NC_035077.1	31928131	.	C	A	.	.	MAF_INRAE=6.667
NC_035077.1	31928142	.	A	G	.	.	MAF_USDA=2.459
NC_035077.1	31928173	.	A	C	.	.	MAF_USDA=4.098
NC_035077.1	31928258	.	A	T	.	.	MAF_INRAE=14.167;MAF_USDA=3.529
NC_035077.1	31928295	.	C	A	.	.	MAF_USDA=6.25
NC_035077.1	31928347	.	C	A	.	.	MAF_USDA=1.639
NC_035077.1	31928365	.	G	A	.	.	MAF_INRAE=6.667
NC_035077.1	31928391	.	C	T	.	.	MAF_INRAE=21.519;MAF_USDA=19.048
NC_035077.1	31928436	.	G	A	.	.	MAF_USDA=2.5
NC_035077.1	31928492	.	G	T	.	.	MAF_INRAE=47.368
NC_035077.1	31928530	.	A	T	.	.	MAF_INRAE=21.519;MAF_USDA=14.118
NC_035077.1	31928588	.	G	A	.	.	MAF_INRAE=15.19;MAF_USDA=6.471
NC_035077.1	31928623	.	C	G	.	.	MAF_USDA=8.197
NC_035077.1	31928640	.	T	G	.	.	MAF_INRAE=2.5;MAF_USDA=10.656
NC_035077.1	31928641	.	A	G	.	.	MAF_INRAE=2.5;MAF_USDA=10.656
NC_035077.1	31928685	.	C	A	.	.	MAF_INRAE=27.215;MAF_USDA=20.0
NC_035077.1	31928693	.	G	A	.	.	MAF_USDA=4.098
NC_035077.1	31928694	.	G	A	.	.	MAF_USDA=4.098
NC_035077.1	31928794	.	G	A	.	.	MAF_INRAE=14.167;MAF_USDA=3.529
NC_035077.1	31928822	.	T	C	.	.	MAF_INRAE=11.667;MAF_USDA=13.529
NC_035077.1	31928824	.	T	C	.	.	MAF_INRAE=11.667;MAF_USDA=13.529
NC_035077.1	31928838	.	G	A	.	.	MAF_INRAE=6.667;MAF_USDA=1.639
NC_035077.1	31928871	.	C	T	.	.	MAF_USDA=2.459
NC_035077.1	31928924	.	G	T	.	.	MAF_INRAE=15.0;MAF_USDA=2.941
NC_035077.1	31928967	.	A	G	.	.	MAF_INRAE=24.167;MAF_USDA=18.235
NC_035077.1	31929053	.	C	A	.	.	MAF_USDA=3.279
NC_035077.1	31929100	.	C	T	.	.	MAF_USDA=3.279
NC_035077.1	31929140	.	G	A	.	.	MAF_INRAE=5.263;MAF_USDA=14.706
NC_035077.1	31929180	.	G	A	.	.	MAF_USDA=3.279
NC_035077.1	31929236	.	C	A	.	.	MAF_USDA=1.639
NC_035077.1	31929274	.	A	G	.	.	MAF_INRAE=5.263;MAF_USDA=8.235
NC_035077.1	31929319	.	A	G	.	.	MAF_INRAE=25.833;MAF_USDA=17.647
NC_035077.1	31929320	.	A	C	.	.	MAF_INRAE=25.833;MAF_USDA=17.647
NC_035077.1	31929499	.	C	T	.	.	MAF_USDA=2.459
NC_035077.1	31929526	.	G	T	.	.	MAF_USDA=2.459
NC_035077.1	31929581	.	G	A	.	.	MAF_USDA=3.279
NC_035077.1	31929585	.	A	C	.	.	MAF_INRAE=32.278;MAF_USDA=20.588
NC_035077.1	31929590	.	T	C	.	.	MAF_INRAE=29.114;MAF_USDA=3.529
NC_035077.1	31929615	.	A	G	.	.	MAF_INRAE=21.519;MAF_USDA=14.706
NC_035077.1	31929620	.	T	A	.	.	MAF_USDA=3.279
NC_035077.1	31929658	.	T	A	.	.	MAF_USDA=3.279
NC_035077.1	31929692	.	A	C	.	.	MAF_USDA=3.279
NC_035077.1	31929770	.	C	T	.	.	MAF_INRAE=5.0;MAF_USDA=7.647
NC_035077.1	31929832	.	T	G	.	.	MAF_INRAE=2.5
NC_035077.1	31929896	.	A	C	.	.	MAF_INRAE=32.278;MAF_USDA=17.647
NC_035077.1	31929914	.	C	A	.	.	MAF_USDA=2.459
NC_035077.1	31929954	.	C	A	.	.	MAF_INRAE=39.241;MAF_USDA=45.882
NC_035077.1	31929970	.	A	C	.	.	MAF_INRAE=27.848;MAF_USDA=22.941
NC_035077.1	31929982	.	T	A	.	.	MAF_INRAE=26.582;MAF_USDA=11.176
NC_035077.1	31930003	.	G	T	.	.	MAF_INRAE=26.582;MAF_USDA=11.176
NC_035077.1	31930030	.	A	C	.	.	MAF_USDA=7.059
NC_035077.1	31930115	.	A	G	.	.	MAF_INRAE=27.215;MAF_USDA=11.765
NC_035077.1	31930150	.	G	A	.	.	MAF_INRAE=28.481;MAF_USDA=22.941
NC_035077.1	31930151	.	C	T	.	.	MAF_INRAE=21.519;MAF_USDA=13.529
NC_035077.1	31930153	.	G	A	.	.	MAF_USDA=3.279
NC_035077.1	31930188	.	C	A	.	.	MAF_INRAE=27.848;MAF_USDA=22.941
NC_035077.1	31930239	.	G	A	.	.	MAF_INRAE=13.924;MAF_USDA=5.294
NC_035077.1	31930324	.	A	C	.	.	MAF_INRAE=39.873;MAF_USDA=47.059
NC_035077.1	31930325	.	G	A	.	.	MAF_INRAE=11.667;MAF_USDA=17.647
NC_035077.1	31930361	.	A	G	.	.	MAF_USDA=6.25
NC_035077.1	31930402	.	C	T	.	.	MAF_INRAE=27.848;MAF_USDA=28.824
NC_035077.1	31930434	.	G	T	.	.	MAF_USDA=1.639
NC_035077.1	31930518	.	T	C	.	.	MAF_INRAE=39.241;MAF_USDA=43.529
NC_035077.1	31930563	.	T	A	.	.	MAF_INRAE=15.0;MAF_USDA=2.941
NC_035077.1	31930568	.	G	A	.	.	MAF_INRAE=15.0;MAF_USDA=3.529
NC_035077.1	31930589	.	G	T	.	.	MAF_INRAE=15.0;MAF_USDA=3.529
NC_035077.1	31930636	.	T	G	.	.	MAF_INRAE=21.519;MAF_USDA=14.706
NC_035077.1	31930855	.	C	T	.	.	MAF_INRAE=20.886;MAF_USDA=14.706
NC_035077.1	31930955	.	G	T	.	.	MAF_INRAE=22.785;MAF_USDA=20.0
NC_035077.1	31931039	.	A	C	.	.	MAF_INRAE=32.911;MAF_USDA=21.765
NC_035077.1	31931081	.	G	A	.	.	MAF_USDA=5.882
NC_035077.1	31931305	.	T	C	.	.	MAF_INRAE=47.468;MAF_USDA=46.471
NC_035077.1	31931316	.	G	T	.	.	MAF_USDA=6.557
NC_035077.1	31931340	.	A	C	.	.	MAF_INRAE=4.167;MAF_USDA=2.941
NC_035077.1	31931346	.	A	T	.	.	MAF_INRAE=6.667
NC_035077.1	31931555	.	T	G	.	.	MAF_USDA=3.279
NC_035077.1	31931615	.	T	G	.	.	MAF_INRAE=5.263;MAF_USDA=20.588
NC_035077.1	31931628	.	T	A	.	.	MAF_USDA=3.279
NC_035077.1	31931678	.	G	A	.	.	MAF_INRAE=25.949;MAF_USDA=11.176
NC_035077.1	31931821	.	A	T	.	.	MAF_USDA=2.459
NC_035077.1	31931902	.	G	T	.	.	MAF_INRAE=45.57;MAF_USDA=48.824
NC_035077.1	31932093	.	A	G	.	.	MAF_USDA=6.557
NC_035077.1	31932104	.	C	G	.	.	MAF_USDA=4.918
NC_035077.1	31932142	.	T	C	.	.	MAF_USDA=8.235
NC_035077.1	31932205	.	G	A	.	.	MAF_INRAE=5.263;MAF_USDA=5.882
NC_035077.1	31932247	.	C	G	.	.	MAF_INRAE=45.57;MAF_USDA=47.647
NC_035077.1	31932278	.	C	A	.	.	MAF_USDA=4.918
NC_035077.1	31932342	.	T	G	.	.	MAF_USDA=1.639
NC_035077.1	31932348	.	C	A	.	.	MAF_USDA=6.557
NC_035077.1	31932354	.	C	G	.	.	MAF_USDA=3.279
NC_035077.1	31932467	.	G	A	.	.	MAF_INRAE=38.608;MAF_USDA=20.588
NC_035077.1	31932472	.	T	G	.	.	MAF_USDA=2.459
NC_035077.1	31932525	.	G	A	.	.	MAF_USDA=4.918
NC_035077.1	31932531	.	T	C	.	.	MAF_INRAE=14.167;MAF_USDA=3.529
NC_035077.1	31932558	.	C	T	.	.	MAF_USDA=8.333
NC_035077.1	31932582	.	G	A	.	.	MAF_INRAE=27.215;MAF_USDA=19.412
NC_035077.1	31932671	.	A	C	.	.	MAF_USDA=4.918
NC_035077.1	31932796	.	T	A	.	.	MAF_USDA=4.918
NC_035077.1	31932816	.	T	C	.	.	MAF_USDA=4.918
NC_035077.1	31932911	.	C	T	.	.	MAF_INRAE=6.329;MAF_USDA=21.176
NC_035077.1	31932971	.	G	C	.	.	MAF_USDA=1.639
NC_035077.1	31932972	.	C	T	.	.	MAF_USDA=1.639
NC_035077.1	31933204	.	A	G	.	.	MAF_USDA=2.459
NC_035077.1	31933244	.	G	C	.	.	MAF_USDA=1.639
NC_035077.1	31933363	.	G	C	.	.	MAF_INRAE=5.263;MAF_USDA=4.167
NC_035077.1	31933407	.	G	A	.	.	MAF_USDA=2.459
NC_035077.1	31933409	.	G	C	.	.	MAF_USDA=8.197
NC_035077.1	31933413	.	C	T	.	.	MAF_INRAE=1.667
NC_035077.1	31933449	.	C	A	.	.	MAF_USDA=4.918
NC_035077.1	31933475	.	C	T	.	.	MAF_USDA=1.639
NC_035077.1	31933631	.	T	C	.	.	MAF_USDA=8.824
NC_035077.1	31933643	.	T	A	.	.	MAF_INRAE=5.263;MAF_USDA=25.882
NC_035077.1	31933646	.	G	T	.	.	MAF_USDA=3.279
NC_035077.1	31933662	.	C	A	.	.	MAF_USDA=6.25
NC_035077.1	31933804	.	G	T	.	.	MAF_USDA=31.25
NC_035077.1	31934039	.	C	T	.	.	MAF_USDA=14.583
NC_035077.1	31934366	.	C	A	.	.	MAF_USDA=12.5
NC_035077.1	31934383	.	C	T	.	.	MAF_USDA=6.25
NC_035077.1	31934480	.	G	C	.	.	MAF_USDA=10.417
NC_035077.1	31934582	.	A	C	.	.	MAF_INRAE=47.368;MAF_USDA=25.0
NC_035077.1	31934588	.	A	G	.	.	MAF_USDA=6.25
NC_035077.1	31934630	.	T	A	.	.	MAF_INRAE=13.291;MAF_USDA=4.118
NC_035077.1	31935631	.	C	T	.	.	MAF_USDA=1.639
NC_035077.1	31935888	.	A	T	.	.	MAF_USDA=29.167
NC_035077.1	31936045	.	A	G	.	.	MAF_INRAE=35.0;MAF_USDA=16.471
NC_035077.1	31936062	.	A	C	.	.	MAF_USDA=2.459
NC_035077.1	31936079	.	T	A	.	.	MAF_USDA=2.459
NC_035077.1	31936103	.	G	A	.	.	MAF_USDA=3.279
NC_035077.1	31936179	.	T	A	.	.	MAF_USDA=28.571
NC_035077.1	31936212	.	C	T	.	.	MAF_INRAE=38.608;MAF_USDA=25.882
NC_035077.1	31936247	.	G	T	.	.	MAF_INRAE=38.608;MAF_USDA=22.353
NC_035077.1	31936302	.	T	G	.	.	MAF_USDA=7.377
NC_035077.1	31936303	.	A	G	.	.	MAF_USDA=7.377
NC_035077.1	31936308	.	T	C	.	.	MAF_INRAE=37.342;MAF_USDA=13.529
NC_035077.1	31936325	.	G	A	.	.	MAF_INRAE=10.0;MAF_USDA=1.765
NC_035077.1	31936360	.	T	G	.	.	MAF_INRAE=5.263;MAF_USDA=8.235
NC_035077.1	31936486	.	G	C	.	.	MAF_USDA=5.882
NC_035077.1	31936510	.	T	C	.	.	MAF_INRAE=39.241;MAF_USDA=22.353
NC_035077.1	31936518	.	C	T	.	.	MAF_INRAE=15.19;MAF_USDA=5.294
NC_035077.1	31936556	.	G	A	.	.	MAF_INRAE=38.608;MAF_USDA=15.294
NC_035077.1	31936574	.	A	G	.	.	MAF_USDA=3.279
NC_035077.1	31936613	.	A	G	.	.	MAF_USDA=5.738
NC_035077.1	31936669	.	A	T	.	.	MAF_INRAE=5.263;MAF_USDA=14.706
NC_035077.1	31936698	.	C	T	.	.	MAF_USDA=7.377
NC_035077.1	31936703	.	T	C	.	.	MAF_INRAE=15.0;MAF_USDA=2.941
NC_035077.1	31936813	.	C	T	.	.	MAF_USDA=5.952
NC_035077.1	31936831	.	C	G	.	.	MAF_USDA=3.279
NC_035077.1	31936842	.	G	T	.	.	MAF_USDA=3.279
NC_035077.1	31936873	.	T	G	.	.	MAF_INRAE=14.167;MAF_USDA=4.706
NC_035077.1	31936935	.	C	T	.	.	MAF_INRAE=43.671;MAF_USDA=33.529
NC_035077.1	31936947	.	T	G	.	.	MAF_INRAE=36.709;MAF_USDA=35.882
NC_035077.1	31936997	.	C	G	.	.	MAF_USDA=1.667
NC_035077.1	31937131	.	A	C	.	.	MAF_USDA=10.656
NC_035077.1	31937140	.	T	A	.	.	MAF_INRAE=36.076;MAF_USDA=27.869
NC_035077.1	31937141	.	C	T	.	.	MAF_INRAE=34.167;MAF_USDA=27.869
NC_035077.1	31937206	.	T	C	.	.	MAF_INRAE=15.19;MAF_USDA=5.294
NC_035077.1	31937246	.	G	A	.	.	MAF_INRAE=15.19;MAF_USDA=4.706
NC_035077.1	31937298	.	C	T	.	.	MAF_USDA=20.588
NC_035077.1	31937316	.	C	G	.	.	MAF_INRAE=43.671;MAF_USDA=34.118
NC_035077.1	31937319	.	C	A	.	.	MAF_INRAE=22.152;MAF_USDA=15.882
NC_035077.1	31937329	.	C	A	.	.	MAF_INRAE=43.671;MAF_USDA=30.588
NC_035077.1	31937338	.	T	C	.	.	MAF_USDA=6.557
NC_035077.1	31937350	.	T	G	.	.	MAF_USDA=2.459
NC_035077.1	31937361	.	T	G	.	.	MAF_INRAE=6.667
NC_035077.1	31937389	.	C	T	.	.	MAF_INRAE=43.671;MAF_USDA=29.412
NC_035077.1	31937434	.	T	C	.	.	MAF_USDA=1.639
NC_035077.1	31937516	.	T	G	.	.	MAF_USDA=4.098
NC_035077.1	31937539	.	G	T	.	.	MAF_INRAE=27.5
NC_035077.1	31937547	.	T	G	.	.	MAF_USDA=4.918
NC_035077.1	31937620	.	G	T	.	.	MAF_USDA=4.918
NC_035077.1	31937653	.	T	A	.	.	MAF_INRAE=37.342;MAF_USDA=36.471
NC_035077.1	31937691	.	A	T	.	.	MAF_INRAE=15.0;MAF_USDA=5.294
NC_035077.1	31937695	.	C	T	.	.	MAF_INRAE=43.671;MAF_USDA=30.588
NC_035077.1	31937762	.	G	A	.	.	MAF_USDA=3.279
NC_035077.1	31937805	.	G	A	.	.	MAF_USDA=1.639
NC_035077.1	31937848	.	C	A	.	.	MAF_INRAE=21.519;MAF_USDA=15.294
NC_035077.1	31937875	.	C	T	.	.	MAF_INRAE=6.329;MAF_USDA=17.059
NC_035077.1	31937956	.	G	A	.	.	MAF_USDA=3.279
NC_035077.1	31937969	.	T	G	.	.	MAF_INRAE=36.709;MAF_USDA=37.059
NC_035077.1	31937998	.	G	T	.	.	MAF_INRAE=36.709;MAF_USDA=36.471
NC_035077.1	31938014	.	T	A	.	.	MAF_USDA=3.279
NC_035077.1	31938061	.	A	T	.	.	MAF_INRAE=36.709;MAF_USDA=36.471
NC_035077.1	31938062	.	A	C	.	.	MAF_USDA=7.059
NC_035077.1	31938178	.	G	A	.	.	MAF_USDA=1.639
NC_035077.1	31938179	.	A	G	.	.	MAF_INRAE=2.5;MAF_USDA=4.098
NC_035077.1	31938185	.	G	A	.	.	MAF_USDA=3.279
NC_035077.1	31938262	.	T	G	.	.	MAF_INRAE=6.329;MAF_USDA=19.412
NC_035077.1	31938292	.	A	T	.	.	MAF_INRAE=27.848;MAF_USDA=47.059
NC_035077.1	31938324	.	T	C	.	.	MAF_INRAE=6.329;MAF_USDA=18.824
NC_035077.1	31938370	.	T	A	.	.	MAF_INRAE=6.329;MAF_USDA=22.353
NC_035077.1	31938430	.	C	A	.	.	MAF_INRAE=6.329;MAF_USDA=24.167
NC_035077.1	31938433	.	G	T	.	.	MAF_INRAE=6.667
NC_035077.1	31938461	.	C	A	.	.	MAF_USDA=1.639
NC_035077.1	31938489	.	A	G	.	.	MAF_USDA=2.459
NC_035077.1	31938550	.	A	G	.	.	MAF_INRAE=6.329;MAF_USDA=24.118
NC_035077.1	31938592	.	A	G	.	.	MAF_USDA=15.294
NC_035077.1	31938653	.	C	G	.	.	MAF_INRAE=6.329;MAF_USDA=18.824
NC_035077.1	31938691	.	A	C	.	.	MAF_INRAE=20.833;MAF_USDA=27.083
NC_035077.1	31938833	.	G	A	.	.	MAF_USDA=3.279
NC_035077.1	31938843	.	T	G	.	.	MAF_USDA=3.279
NC_035077.1	31938867	.	T	C	.	.	MAF_INRAE=6.329;MAF_USDA=17.059
NC_035077.1	31938924	.	T	G	.	.	MAF_USDA=3.279
NC_035077.1	31938964	.	G	T	.	.	MAF_INRAE=6.329;MAF_USDA=20.0
NC_035077.1	31939017	.	T	C	.	.	MAF_INRAE=43.671;MAF_USDA=28.824
NC_035077.1	31939040	.	C	T	.	.	MAF_INRAE=5.263;MAF_USDA=8.235
NC_035077.1	31939059	.	A	G	.	.	MAF_USDA=3.279
NC_035077.1	31939068	.	T	C	.	.	MAF_USDA=3.279
NC_035077.1	31939129	.	G	C	.	.	MAF_INRAE=14.167;MAF_USDA=2.941
NC_035077.1	31939143	.	G	T	.	.	MAF_USDA=6.25
NC_035077.1	31939209	.	G	A	.	.	MAF_INRAE=14.557;MAF_USDA=22.353
NC_035077.1	31939231	.	C	A	.	.	MAF_INRAE=6.329;MAF_USDA=21.176
NC_035077.1	31939261	.	T	A	.	.	MAF_USDA=4.098
NC_035077.1	31939273	.	A	T	.	.	MAF_INRAE=6.329;MAF_USDA=18.235
NC_035077.1	31939320	.	A	C	.	.	MAF_USDA=4.098
NC_035077.1	31939413	.	A	C	.	.	MAF_INRAE=36.709;MAF_USDA=34.706
NC_035077.1	31939426	.	A	T	.	.	MAF_USDA=1.639
NC_035077.1	31939437	.	T	C	.	.	MAF_INRAE=36.709;MAF_USDA=37.059
NC_035077.1	31939479	.	C	A	.	.	MAF_USDA=3.279
NC_035077.1	31939491	.	C	T	.	.	MAF_USDA=1.639
NC_035077.1	31939619	.	G	T	.	.	MAF_USDA=3.279
NC_035077.1	31939647	.	T	A	.	.	MAF_USDA=3.279
NC_035077.1	31939679	.	C	T	.	.	MAF_USDA=2.459
NC_035077.1	31939719	.	G	T	.	.	MAF_USDA=3.279
NC_035077.1	31939728	.	A	C	.	.	MAF_INRAE=5.263;MAF_USDA=8.824
NC_035077.1	31939738	.	T	A	.	.	MAF_USDA=4.098
NC_035077.1	31939768	.	T	A	.	.	MAF_INRAE=5.263;MAF_USDA=21.176
NC_035077.1	31939769	.	T	C	.	.	MAF_USDA=21.176
NC_035077.1	31939774	.	A	G	.	.	MAF_USDA=9.412
NC_035077.1	31939790	.	C	A	.	.	MAF_USDA=3.279
NC_035077.1	31939879	.	G	T	.	.	MAF_INRAE=5.263;MAF_USDA=18.235
NC_035077.1	31939886	.	C	T	.	.	MAF_USDA=1.639
NC_035077.1	31939975	.	A	G	.	.	MAF_INRAE=5.263;MAF_USDA=18.235
NC_035077.1	31940056	.	A	C	.	.	MAF_USDA=3.279
NC_035077.1	31940105	.	C	A	.	.	MAF_USDA=1.667
NC_035077.1	31940214	.	C	T	.	.	MAF_INRAE=5.263;MAF_USDA=15.882
NC_035077.1	31940216	.	A	G	.	.	MAF_USDA=6.25
NC_035077.1	31940236	.	T	G	.	.	MAF_USDA=3.279
NC_035077.1	31940242	.	G	A	.	.	MAF_INRAE=36.709;MAF_USDA=38.235
NC_035077.1	31940371	.	C	T	.	.	MAF_INRAE=32.278;MAF_USDA=4.706
NC_035077.1	31940469	.	G	A	.	.	MAF_USDA=2.459
NC_035077.1	31940586	.	C	G	.	.	MAF_INRAE=5.263;MAF_USDA=16.471
NC_035077.1	31940611	.	T	C	.	.	MAF_INRAE=37.342;MAF_USDA=38.824
NC_035077.1	31940641	.	C	T	.	.	MAF_INRAE=37.342;MAF_USDA=38.824
NC_035077.1	31940670	.	A	C	.	.	MAF_USDA=1.639
NC_035077.1	31940697	.	C	A	.	.	MAF_INRAE=5.263;MAF_USDA=17.059
NC_035077.1	31940736	.	G	C	.	.	MAF_USDA=3.279
NC_035077.1	31940896	.	G	A	.	.	MAF_INRAE=37.975;MAF_USDA=41.765
NC_035077.1	31940941	.	T	G	.	.	MAF_INRAE=13.924
NC_035077.1	31940957	.	G	A	.	.	MAF_USDA=3.279
NC_035077.1	31940958	.	C	T	.	.	MAF_USDA=3.279
NC_035077.1	31940965	.	G	C	.	.	MAF_USDA=3.279
NC_035077.1	31940966	.	C	A	.	.	MAF_USDA=3.279
NC_035077.1	31941024	.	T	G	.	.	MAF_INRAE=5.263;MAF_USDA=15.882
NC_035077.1	31941028	.	GTTT	GTTA	.	.	MAF_USDA=45.833
NC_035077.1	31941031	.	T	A	.	.	MAF_INRAE=36.709
NC_035077.1	31941035	.	A	G	.	.	MAF_INRAE=6.667
NC_035077.1	31941051	.	A	C	.	.	MAF_USDA=4.098
NC_035077.1	31941063	.	C	A	.	.	MAF_USDA=7.377
NC_035077.1	31941064	.	T	G	.	.	MAF_USDA=1.639
NC_035077.1	31941083	.	A	T	.	.	MAF_INRAE=5.263;MAF_USDA=20.588
NC_035077.1	31941097	.	T	C	.	.	MAF_INRAE=5.263;MAF_USDA=15.882
NC_035077.1	31941114	.	C	A	.	.	MAF_INRAE=15.19;MAF_USDA=10.0
NC_035077.1	31941251	.	C	A	.	.	MAF_INRAE=5.263;MAF_USDA=4.762
NC_035077.1	31941298	.	G	A	.	.	MAF_USDA=2.5
NC_035077.1	31941441	.	C	T	.	.	MAF_USDA=1.639
NC_035077.1	31941459	.	C	T	.	.	MAF_USDA=1.639
NC_035077.1	31941461	.	T	C	.	.	MAF_USDA=4.098
NC_035077.1	31941541	.	C	T	.	.	MAF_INRAE=5.263;MAF_USDA=4.118
NC_035077.1	31941569	.	G	C	.	.	MAF_INRAE=14.167;MAF_USDA=3.529
NC_035077.1	31941629	.	T	A	.	.	MAF_USDA=4.098
NC_035077.1	31941634	.	T	C	.	.	MAF_USDA=1.639
NC_035077.1	31941656	.	C	T	.	.	MAF_USDA=14.286
NC_035077.1	31941689	.	G	T	.	.	MAF_USDA=6.25
NC_035077.1	31941830	.	C	A	.	.	MAF_USDA=5.952
NC_035077.1	31941936	.	C	T	.	.	MAF_USDA=2.459
NC_035077.1	31941957	.	T	A	.	.	MAF_INRAE=46.203;MAF_USDA=22.941
NC_035077.1	31941963	.	G	A	.	.	MAF_INRAE=15.19;MAF_USDA=9.412
NC_035077.1	31941992	.	T	C	.	.	MAF_USDA=3.279
NC_035077.1	31942038	.	G	A	.	.	MAF_INRAE=5.263;MAF_USDA=6.25
NC_035077.1	31942054	.	T	C	.	.	MAF_INRAE=37.975;MAF_USDA=41.765
NC_035077.1	31942071	.	A	G	.	.	MAF_USDA=3.279
NC_035077.1	31942089	.	T	C	.	.	MAF_USDA=1.639
NC_035077.1	31942117	.	T	C	.	.	MAF_USDA=2.459
NC_035077.1	31942128	.	A	G	.	.	MAF_USDA=6.25
NC_035077.1	31942199	.	G	C	.	.	MAF_USDA=1.639
NC_035077.1	31942213	.	G	T	.	.	MAF_INRAE=15.19;MAF_USDA=8.333
NC_035077.1	31942329	.	C	G	.	.	MAF_INRAE=37.342;MAF_USDA=38.824
NC_035077.1	31942402	.	G	T	.	.	MAF_USDA=15.882
NC_035077.1	31942464	.	G	C	.	.	MAF_INRAE=5.263;MAF_USDA=17.059
NC_035077.1	31942484	.	C	T	.	.	MAF_INRAE=37.975;MAF_USDA=41.176
NC_035077.1	31942550	.	A	T	.	.	MAF_USDA=4.167
NC_035077.1	31942571	.	G	T	.	.	MAF_INRAE=10.759;MAF_USDA=10.0
NC_035077.1	31942579	.	A	C	.	.	MAF_USDA=1.639
NC_035077.1	31942657	.	T	G	.	.	MAF_INRAE=25.949;MAF_USDA=8.235
NC_035077.1	31942673	.	T	A	.	.	MAF_USDA=10.0
NC_035077.1	31942674	.	T	A	.	.	MAF_USDA=10.0
NC_035077.1	31942693	.	T	C	.	.	MAF_USDA=9.412
NC_035077.1	31942702	.	T	G	.	.	MAF_USDA=1.639
NC_035077.1	31942704	.	C	G	.	.	MAF_USDA=1.639
NC_035077.1	31942786	.	C	T	.	.	MAF_INRAE=5.263;MAF_USDA=8.235
NC_035077.1	31942810	.	C	T	.	.	MAF_USDA=2.459
NC_035077.1	31942864	.	G	T	.	.	MAF_USDA=3.279
NC_035077.1	31942869	.	G	T	.	.	MAF_USDA=3.279
NC_035077.1	31942903	.	G	A	.	.	MAF_USDA=1.639
NC_035077.1	31942904	.	C	T	.	.	MAF_INRAE=32.911;MAF_USDA=4.706
NC_035077.1	31942986	.	T	C	.	.	MAF_INRAE=5.263;MAF_USDA=5.294
NC_035077.1	31943018	.	T	G	.	.	MAF_USDA=6.25
NC_035077.1	31943041	.	A	T	.	.	MAF_USDA=1.639
NC_035077.1	31943048	.	C	T	.	.	MAF_USDA=1.639
NC_035077.1	31943052	.	T	G	.	.	MAF_USDA=1.639
NC_035077.1	31943112	.	T	C	.	.	MAF_INRAE=41.772;MAF_USDA=32.941
NC_035077.1	31943152	.	G	T	.	.	MAF_USDA=1.639
NC_035077.1	31943166	.	C	T	.	.	MAF_USDA=4.098
NC_035077.1	31943188	.	G	T	.	.	MAF_INRAE=36.076;MAF_USDA=23.529
NC_035077.1	31943193	.	C	A	.	.	MAF_INRAE=33.544;MAF_USDA=4.706
NC_035077.1	31943275	.	G	A	.	.	MAF_INRAE=5.263;MAF_USDA=5.294
NC_035077.1	31943307	.	C	A	.	.	MAF_INRAE=10.759;MAF_USDA=10.0
NC_035077.1	31943437	.	T	C	.	.	MAF_INRAE=9.167
NC_035077.1	31943438	.	T	A	.	.	MAF_INRAE=9.167
NC_035077.1	31943454	.	T	A	.	.	MAF_USDA=1.639
NC_035077.1	31943481	.	A	C	.	.	MAF_INRAE=40.506;MAF_USDA=29.412
NC_035077.1	31943507	.	C	A	.	.	MAF_USDA=2.459
NC_035077.1	31943524	.	T	A	.	.	MAF_USDA=1.639
NC_035077.1	31943538	.	T	G	.	.	MAF_INRAE=47.368;MAF_USDA=46.471
NC_035077.1	31943652	.	G	C	.	.	MAF_USDA=9.412
NC_035077.1	31943680	.	C	A	.	.	MAF_INRAE=8.333
NC_035077.1	31943692	.	G	C	.	.	MAF_USDA=2.459
NC_035077.1	31943706	.	G	T	.	.	MAF_INRAE=2.632;MAF_USDA=6.25
NC_035077.1	31943746	.	G	C	.	.	MAF_INRAE=6.667
NC_035077.1	31943767	.	T	C	.	.	MAF_INRAE=10.0
NC_035077.1	31943769	.	G	C	.	.	MAF_INRAE=9.167
NC_035077.1	31943901	.	T	G	.	.	MAF_USDA=4.098
NC_035077.1	31943963	.	T	C	.	.	MAF_INRAE=5.263;MAF_USDA=5.882
NC_035077.1	31944001	.	G	A	.	.	MAF_USDA=4.098
NC_035077.1	31944029	.	G	A	.	.	MAF_USDA=5.0
NC_035077.1	31944138	.	G	C	.	.	MAF_USDA=33.051
NC_035077.1	31946238	.	G	T	.	.	MAF_USDA=47.917
NC_035077.1	31946242	.	T	A	.	.	MAF_USDA=8.333
NC_035077.1	31946292	.	T	G	.	.	MAF_USDA=6.25
NC_035077.1	31946311	.	G	C	.	.	MAF_USDA=6.25
NC_035077.1	31946354	.	C	T	.	.	MAF_USDA=3.333
NC_035077.1	31946418	.	G	A	.	.	MAF_INRAE=10.127;MAF_USDA=10.0
NC_035077.1	31946456	.	A	T	.	.	MAF_INRAE=9.167;MAF_USDA=5.738
NC_035077.1	31946471	.	C	T	.	.	MAF_INRAE=48.101;MAF_USDA=37.059
NC_035077.1	31946495	.	A	G	.	.	MAF_INRAE=10.759;MAF_USDA=8.824
NC_035077.1	31946628	.	G	A	.	.	MAF_INRAE=4.167;MAF_USDA=8.824
NC_035077.1	31946629	.	C	A	.	.	MAF_INRAE=4.167;MAF_USDA=8.824
NC_035077.1	31946643	.	C	A	.	.	MAF_INRAE=5.263;MAF_USDA=10.588
NC_035077.1	31946658	.	G	A	.	.	MAF_USDA=2.353
NC_035077.1	31946736	.	A	G	.	.	MAF_USDA=11.765
NC_035077.1	31946750	.	G	C	.	.	MAF_INRAE=5.263;MAF_USDA=7.647
NC_035077.1	31946763	.	G	A	.	.	MAF_INRAE=47.468;MAF_USDA=26.471
NC_035077.1	31946770	.	C	G	.	.	MAF_INRAE=47.368;MAF_USDA=38.824
NC_035077.1	31946782	.	T	C	.	.	MAF_USDA=1.639
NC_035077.1	31946808	.	T	G	.	.	MAF_USDA=4.167
NC_035077.1	31946828	.	G	A	.	.	MAF_INRAE=15.0;MAF_USDA=2.941
NC_035077.1	31946869	.	A	G	.	.	MAF_INRAE=10.759;MAF_USDA=9.412
NC_035077.1	31946915	.	T	C	.	.	MAF_INRAE=10.759;MAF_USDA=9.412
NC_035077.1	31946947	.	G	A	.	.	MAF_INRAE=5.263;MAF_USDA=8.824
NC_035077.1	31946963	.	A	C	.	.	MAF_INRAE=47.468;MAF_USDA=25.882
NC_035077.1	31946969	.	T	A	.	.	MAF_INRAE=47.468;MAF_USDA=26.471
NC_035077.1	31946982	.	G	A	.	.	MAF_USDA=4.098
NC_035077.1	31946986	.	C	T	.	.	MAF_INRAE=10.759;MAF_USDA=10.588
NC_035077.1	31947043	.	G	C	.	.	MAF_INRAE=10.759;MAF_USDA=9.412
NC_035077.1	31947054	.	T	C	.	.	MAF_INRAE=10.759;MAF_USDA=9.412
NC_035077.1	31947130	.	C	T	.	.	MAF_USDA=11.176
NC_035077.1	31947151	.	A	G	.	.	MAF_INRAE=10.759;MAF_USDA=18.75
NC_035077.1	31947238	.	T	G	.	.	MAF_INRAE=48.734;MAF_USDA=40.0
NC_035077.1	31947262	.	A	T	.	.	MAF_USDA=3.279
NC_035077.1	31947320	.	T	G	.	.	MAF_USDA=9.412
NC_035077.1	31947362	.	T	G	.	.	MAF_USDA=1.639
NC_035077.1	31947365	.	C	T	.	.	MAF_USDA=16.393
NC_035077.1	31947367	.	G	A	.	.	MAF_USDA=13.934
NC_035077.1	31947368	.	C	A	.	.	MAF_INRAE=42.105;MAF_USDA=24.118
NC_035077.1	31947372	.	G	T	.	.	MAF_USDA=1.639
NC_035077.1	31947382	.	G	A	.	.	MAF_USDA=9.836
NC_035077.1	31947400	.	G	T	.	.	MAF_INRAE=26.582;MAF_USDA=3.529
NC_035077.1	31947424	.	A	G	.	.	MAF_INRAE=9.494;MAF_USDA=10.0
NC_035077.1	31947442	.	G	C	.	.	MAF_INRAE=47.368;MAF_USDA=40.588
NC_035077.1	31947515	.	A	G	.	.	MAF_USDA=2.941
NC_035077.1	31947524	.	A	G	.	.	MAF_INRAE=30.38;MAF_USDA=4.706
NC_035077.1	31947698	.	A	G	.	.	MAF_INRAE=47.368;MAF_USDA=39.286
NC_035077.1	31947728	.	T	G	.	.	MAF_USDA=12.941
NC_035077.1	31948529	.	G	A	.	.	MAF_INRAE=9.167;MAF_USDA=6.557
NC_035077.1	31948537	.	G	T	.	.	MAF_INRAE=17.722
NC_035077.1	31948594	.	C	T	.	.	MAF_INRAE=10.759;MAF_USDA=10.119
NC_035077.1	31948608	.	G	T	.	.	MAF_INRAE=9.167;MAF_USDA=6.667
NC_035077.1	31948724	.	T	C	.	.	MAF_USDA=1.639
NC_035077.1	31948725	.	A	T	.	.	MAF_INRAE=14.167;MAF_USDA=8.333
NC_035077.1	31948802	.	T	C	.	.	MAF_INRAE=15.789
NC_035077.1	31948885	.	C	A	.	.	MAF_USDA=4.098
NC_035077.1	31948931	.	G	C	.	.	MAF_INRAE=48.101;MAF_USDA=32.353
NC_035077.1	31948948	.	G	T	.	.	MAF_USDA=10.0
NC_035077.1	31948994	.	A	G	.	.	MAF_USDA=1.639
NC_035077.1	31949012	.	A	G	.	.	MAF_USDA=4.098
NC_035077.1	31949087	.	C	G	.	.	MAF_USDA=3.279
NC_035077.1	31949103	.	C	T	.	.	MAF_USDA=10.0
NC_035077.1	31949154	.	A	T	.	.	MAF_USDA=2.459
NC_035077.1	31949188	.	A	C	.	.	MAF_INRAE=37.342;MAF_USDA=47.647
NC_035077.1	31949233	.	T	C	.	.	MAF_INRAE=48.734
NC_035077.1	31949254	.	G	T	.	.	MAF_USDA=1.639
NC_035077.1	31949336	.	C	T	.	.	MAF_USDA=6.25
NC_035077.1	31949368	.	A	G	.	.	MAF_USDA=8.824
NC_035077.1	31949486	.	C	T	.	.	MAF_USDA=2.459
NC_035077.1	31949494	.	A	T	.	.	MAF_INRAE=4.167;MAF_USDA=9.412
NC_035077.1	31949506	.	T	C	.	.	MAF_USDA=3.279
NC_035077.1	31949579	.	T	G	.	.	MAF_USDA=10.0
NC_035077.1	31949591	.	G	A	.	.	MAF_INRAE=37.342;MAF_USDA=50.0
NC_035077.1	31949599	.	T	C	.	.	MAF_INRAE=45.833;MAF_USDA=32.941
NC_035077.1	31949646	.	T	G	.	.	MAF_INRAE=35.443;MAF_USDA=25.294
NC_035077.1	31949698	.	C	G	.	.	MAF_USDA=4.918
NC_035077.1	31949786	.	A	T	.	.	MAF_INRAE=37.342;MAF_USDA=47.647
NC_035077.1	31949802	.	G	A	.	.	MAF_USDA=2.459
NC_035077.1	31949841	.	C	T	.	.	MAF_INRAE=9.494;MAF_USDA=9.412
NC_035077.1	31949857	.	A	C	.	.	MAF_USDA=9.412
NC_035077.1	31949945	.	C	A	.	.	MAF_INRAE=37.342;MAF_USDA=50.0
NC_035077.1	31950008	.	T	G	.	.	MAF_USDA=10.588
NC_035077.1	31950033	.	A	G	.	.	MAF_INRAE=21.667;MAF_USDA=10.0
NC_035077.1	31950034	.	A	T	.	.	MAF_USDA=2.459
NC_035077.1	31950083	.	G	A	.	.	MAF_INRAE=48.101;MAF_USDA=32.941
NC_035077.1	31950123	.	T	C	.	.	MAF_INRAE=49.367;MAF_USDA=31.765
NC_035077.1	31950173	.	C	T	.	.	MAF_INRAE=37.342;MAF_USDA=47.647
NC_035077.1	31950188	.	C	A	.	.	MAF_USDA=1.639
NC_035077.1	31950205	.	G	C	.	.	MAF_USDA=3.279
NC_035077.1	31950246	.	C	G	.	.	MAF_INRAE=33.544;MAF_USDA=19.412
NC_035077.1	31950250	.	G	T	.	.	MAF_INRAE=35.0;MAF_USDA=47.647
NC_035077.1	31950251	.	C	T	.	.	MAF_INRAE=35.0;MAF_USDA=47.059
NC_035077.1	31950261	.	T	A	.	.	MAF_INRAE=1.667;MAF_USDA=9.412
NC_035077.1	31950262	.	T	C	.	.	MAF_INRAE=28.333;MAF_USDA=10.0
NC_035077.1	31950264	.	G	T	.	.	MAF_INRAE=35.833;MAF_USDA=30.0
NC_035077.1	31950267	.	G	T	.	.	MAF_USDA=12.941
NC_035077.1	31950271	.	C	A	.	.	MAF_USDA=12.941
NC_035077.1	31950281	.	T	A	.	.	MAF_INRAE=37.975;MAF_USDA=46.471
NC_035077.1	31950287	.	G	A	.	.	MAF_USDA=14.118
NC_035077.1	31950301	.	C	A	.	.	MAF_USDA=12.941
NC_035077.1	31950318	.	C	T	.	.	MAF_INRAE=10.127;MAF_USDA=10.588
NC_035077.1	31950349	.	G	C	.	.	MAF_INRAE=37.342;MAF_USDA=46.471
NC_035077.1	31950353	.	T	C	.	.	MAF_INRAE=10.127;MAF_USDA=10.0
NC_035077.1	31950385	.	C	T	.	.	MAF_USDA=4.098
NC_035077.1	31950429	.	T	C	.	.	MAF_INRAE=15.19;MAF_USDA=5.882
NC_035077.1	31950440	.	T	G	.	.	MAF_USDA=2.459
NC_035077.1	31950468	.	C	T	.	.	MAF_USDA=10.0
NC_035077.1	31950478	.	G	A	.	.	MAF_INRAE=9.167;MAF_USDA=6.557
NC_035077.1	31950510	.	C	T	.	.	MAF_USDA=6.25
NC_035077.1	31950547	.	A	C	.	.	MAF_INRAE=42.105;MAF_USDA=34.118
NC_035077.1	31950555	.	A	T	.	.	MAF_INRAE=12.025;MAF_USDA=10.0
NC_035077.1	31950579	.	C	A	.	.	MAF_INRAE=47.368;MAF_USDA=19.412
NC_035077.1	31950662	.	C	G	.	.	MAF_INRAE=5.263;MAF_USDA=9.524
NC_035077.1	31950682	.	A	C	.	.	MAF_USDA=2.542
NC_035077.1	31950690	.	C	A	.	.	MAF_INRAE=14.167;MAF_USDA=8.333
NC_035077.1	31950721	.	C	A	.	.	MAF_INRAE=36.076;MAF_USDA=27.647
NC_035077.1	31950791	.	A	C	.	.	MAF_USDA=8.333
NC_035077.1	31950792	.	T	A	.	.	MAF_INRAE=47.368;MAF_USDA=17.059
NC_035077.1	31950793	.	G	A	.	.	MAF_USDA=14.583
NC_035077.1	31950834	.	G	T	.	.	MAF_USDA=11.176
NC_035077.1	31950964	.	G	A	.	.	MAF_USDA=4.098
NC_035077.1	31950991	.	C	A	.	.	MAF_INRAE=48.734;MAF_USDA=23.214
NC_035077.1	31951226	.	T	A	.	.	MAF_USDA=16.667
NC_035077.1	31951229	.	A	T	.	.	MAF_USDA=6.25
NC_035077.1	31951247	.	G	T	.	.	MAF_INRAE=1.667;MAF_USDA=10.417
NC_035077.1	31951249	.	A	G	.	.	MAF_INRAE=1.667;MAF_USDA=10.417
NC_035077.1	31951254	.	A	G	.	.	MAF_INRAE=1.667;MAF_USDA=10.417
NC_035077.1	31951350	.	C	T	.	.	MAF_INRAE=5.263;MAF_USDA=10.588
NC_035077.1	31951397	.	T	A	.	.	MAF_INRAE=9.167;MAF_USDA=22.917
NC_035077.1	31951401	.	G	T	.	.	MAF_USDA=37.5
NC_035077.1	31951527	.	T	C	.	.	MAF_INRAE=5.263;MAF_USDA=8.824
NC_035077.1	31951574	.	T	G	.	.	MAF_INRAE=10.759;MAF_USDA=18.824
NC_035077.1	31951653	.	G	A	.	.	MAF_INRAE=48.333
NC_035077.1	31951675	.	A	T	.	.	MAF_INRAE=5.263;MAF_USDA=8.235
NC_035077.1	31951685	.	G	T	.	.	MAF_INRAE=5.263;MAF_USDA=8.824
NC_035077.1	31951687	.	C	G	.	.	MAF_INRAE=9.167;MAF_USDA=5.738
NC_035077.1	31951700	.	C	A	.	.	MAF_USDA=6.25
NC_035077.1	31951712	.	G	A	.	.	MAF_USDA=1.639
NC_035077.1	31951746	.	T	C	.	.	MAF_USDA=7.059
NC_035077.1	31951798	.	A	T	.	.	MAF_INRAE=15.0;MAF_USDA=2.941
NC_035077.1	31951859	.	A	C	.	.	MAF_USDA=1.667
NC_035077.1	31951955	.	C	T	.	.	MAF_USDA=12.5
NC_035077.1	31952010	.	T	C	.	.	MAF_INRAE=18.333;MAF_USDA=3.571
NC_035077.1	31952013	.	A	T	.	.	MAF_INRAE=18.333;MAF_USDA=3.571
NC_035077.1	31952036	.	A	T	.	.	MAF_INRAE=18.333;MAF_USDA=3.571
NC_035077.1	31952038	.	T	C	.	.	MAF_INRAE=18.333;MAF_USDA=2.976
NC_035077.1	31952055	.	C	T	.	.	MAF_INRAE=35.833;MAF_USDA=5.952
NC_035077.1	31952313	.	C	G	.	.	MAF_USDA=7.738
NC_035077.1	31952383	.	A	C	.	.	MAF_INRAE=36.667;MAF_USDA=40.476
NC_035077.1	31952386	.	G	A	.	.	MAF_USDA=1.667
NC_035077.1	31952402	.	C	T	.	.	MAF_INRAE=22.5;MAF_USDA=18.452
NC_035077.1	31952484	.	A	G	.	.	MAF_USDA=4.762
NC_035077.1	31952552	.	C	T	.	.	MAF_USDA=5.932
NC_035077.1	31952583	.	A	T	.	.	MAF_USDA=1.639
NC_035077.1	31952667	.	A	G	.	.	MAF_INRAE=27.215;MAF_USDA=35.882
NC_035077.1	31952688	.	C	G	.	.	MAF_USDA=6.25
NC_035077.1	31952716	.	T	G	.	.	MAF_INRAE=14.557;MAF_USDA=4.706
NC_035077.1	31952717	.	C	T	.	.	MAF_INRAE=7.5;MAF_USDA=4.706
NC_035077.1	31952793	.	T	C	.	.	MAF_INRAE=36.076;MAF_USDA=21.176
NC_035077.1	31952794	.	G	T	.	.	MAF_INRAE=34.167;MAF_USDA=21.176
NC_035077.1	31952805	.	A	T	.	.	MAF_USDA=37.5
NC_035077.1	31952808	.	G	T	.	.	MAF_INRAE=44.167;MAF_USDA=35.417
NC_035077.1	31952884	.	C	T	.	.	MAF_INRAE=29.114;MAF_USDA=4.118
NC_035077.1	31952898	.	C	T	.	.	MAF_INRAE=29.114;MAF_USDA=4.118
NC_035077.1	31952910	.	T	C	.	.	MAF_INRAE=29.114;MAF_USDA=6.25
NC_035077.1	31953003	.	C	T	.	.	MAF_INRAE=29.114
NC_035077.1	31953033	.	G	T	.	.	MAF_USDA=1.639
NC_035077.1	31953093	.	T	G	.	.	MAF_INRAE=10.759;MAF_USDA=16.471
NC_035077.1	31953202	.	C	A	.	.	MAF_INRAE=34.81;MAF_USDA=41.765
NC_035077.1	31953240	.	G	A	.	.	MAF_INRAE=11.392;MAF_USDA=22.353
NC_035077.1	31953256	.	G	T	.	.	MAF_USDA=2.459
NC_035077.1	31953336	.	G	C	.	.	MAF_INRAE=22.785;MAF_USDA=38.235
NC_035077.1	31953350	.	A	G	.	.	MAF_USDA=4.098
NC_035077.1	31953352	.	A	C	.	.	MAF_INRAE=11.392;MAF_USDA=23.529
NC_035077.1	31953355	.	T	A	.	.	MAF_INRAE=10.0;MAF_USDA=22.941
NC_035077.1	31953378	.	T	C	.	.	MAF_INRAE=11.392;MAF_USDA=23.529
NC_035077.1	31953447	.	A	G	.	.	MAF_USDA=5.833
NC_035077.1	31953511	.	C	G	.	.	MAF_USDA=10.833
NC_035077.1	31953517	.	T	C	.	.	MAF_USDA=10.833
NC_035077.1	31953526	.	G	A	.	.	MAF_USDA=1.667
NC_035077.1	31953529	.	A	C	.	.	MAF_USDA=1.667
NC_035077.1	31953535	.	G	T	.	.	MAF_USDA=29.762
NC_035077.1	31953571	.	C	T	.	.	MAF_USDA=2.5
NC_035077.1	31953577	.	G	T	.	.	MAF_USDA=1.667
NC_035077.1	31953612	.	A	G	.	.	MAF_INRAE=15.833
NC_035077.1	31953732	.	T	A	.	.	MAF_INRAE=9.494;MAF_USDA=22.917
NC_035077.1	31953745	.	G	A	.	.	MAF_INRAE=29.747;MAF_USDA=4.118
NC_035077.1	31953784	.	A	G	.	.	MAF_USDA=13.529
NC_035077.1	31953791	.	A	G	.	.	MAF_INRAE=10.127;MAF_USDA=10.0
NC_035077.1	31953811	.	A	G	.	.	MAF_INRAE=24.051;MAF_USDA=37.647
NC_035077.1	31953868	.	A	C	.	.	MAF_INRAE=12.658;MAF_USDA=27.869
NC_035077.1	31953936	.	C	T	.	.	MAF_INRAE=5.263
NC_035077.1	31953939	.	C	T	.	.	MAF_INRAE=23.333
NC_035077.1	31954006	.	T	G	.	.	MAF_USDA=1.639
NC_035077.1	31954039	.	G	A	.	.	MAF_INRAE=9.167
NC_035077.1	31954090	.	C	A	.	.	MAF_INRAE=15.833;MAF_USDA=3.529
NC_035077.1	31954119	.	C	T	.	.	MAF_USDA=13.529
NC_035077.1	31954123	.	T	G	.	.	MAF_USDA=1.639
NC_035077.1	31954153	.	G	A	.	.	MAF_INRAE=5.263
NC_035077.1	31954371	.	A	C	.	.	MAF_USDA=7.377
NC_035077.1	31958568	.	G	A	.	.	MAF_INRAE=15.789;MAF_USDA=6.557
NC_035077.1	31958601	.	G	A	.	.	MAF_INRAE=36.842;MAF_USDA=4.918
NC_035077.1	31958723	.	C	A	.	.	MAF_USDA=1.639
NC_035077.1	31958741	.	A	T	.	.	MAF_INRAE=2.5;MAF_USDA=4.918
NC_035077.1	31958806	.	G	T	.	.	MAF_INRAE=18.354;MAF_USDA=18.235
NC_035077.1	31958876	.	T	A	.	.	MAF_INRAE=13.924
NC_035077.1	31958965	.	C	G	.	.	MAF_INRAE=15.789;MAF_USDA=1.639
NC_035077.1	31959135	.	G	T	.	.	MAF_USDA=6.25
NC_035077.1	31959147	.	G	A	.	.	MAF_INRAE=10.759;MAF_USDA=10.0
NC_035077.1	31959229	.	T	C	.	.	MAF_INRAE=15.789;MAF_USDA=1.639
NC_035077.1	31959364	.	C	A	.	.	MAF_USDA=1.639
NC_035077.1	31959400	.	G	T	.	.	MAF_USDA=4.918
NC_035077.1	31959484	.	C	T	.	.	MAF_INRAE=15.823;MAF_USDA=7.059
NC_035077.1	31959523	.	T	G	.	.	MAF_USDA=1.639
NC_035077.1	31959550	.	A	G	.	.	MAF_INRAE=29.114;MAF_USDA=18.033
NC_035077.1	31959555	.	T	A	.	.	MAF_INRAE=17.722
NC_035077.1	31959748	.	G	A	.	.	MAF_USDA=1.639
NC_035077.1	31959761	.	T	G	.	.	MAF_USDA=13.115
NC_035077.1	31959801	.	A	G	.	.	MAF_INRAE=5.833
NC_035077.1	31959898	.	A	T	.	.	MAF_INRAE=15.823;MAF_USDA=11.765
NC_035077.1	31960015	.	T	C	.	.	MAF_INRAE=15.823;MAF_USDA=11.176
NC_035077.1	31960079	.	C	A	.	.	MAF_USDA=2.459
NC_035077.1	31960105	.	G	A	.	.	MAF_USDA=3.279
NC_035077.1	31960121	.	G	A	.	.	MAF_USDA=4.098
NC_035077.1	31960131	.	A	G	.	.	MAF_INRAE=15.823;MAF_USDA=11.765
NC_035077.1	31960206	.	A	G	.	.	MAF_INRAE=32.278;MAF_USDA=44.706
NC_035077.1	31960223	.	G	A	.	.	MAF_INRAE=17.089;MAF_USDA=14.118
NC_035077.1	31960256	.	G	T	.	.	MAF_USDA=3.279
NC_035077.1	31960312	.	T	C	.	.	MAF_INRAE=17.5;MAF_USDA=6.471
NC_035077.1	31960351	.	G	C	.	.	MAF_USDA=2.459
NC_035077.1	31960419	.	G	T	.	.	MAF_INRAE=15.789;MAF_USDA=5.738
NC_035077.1	31960436	.	T	G	.	.	MAF_INRAE=15.823;MAF_USDA=21.176
NC_035077.1	31960468	.	C	A	.	.	MAF_USDA=3.279
NC_035077.1	31960470	.	G	T	.	.	MAF_USDA=5.738
NC_035077.1	31960516	.	T	C	.	.	MAF_INRAE=15.823;MAF_USDA=5.882
NC_035077.1	31960531	.	G	A	.	.	MAF_USDA=4.098
NC_035077.1	31960561	.	G	T	.	.	MAF_USDA=4.918
NC_035077.1	31960574	.	T	C	.	.	MAF_INRAE=17.722;MAF_USDA=19.412
NC_035077.1	31960578	.	A	G	.	.	MAF_INRAE=15.789;MAF_USDA=28.689
NC_035077.1	31960664	.	T	A	.	.	MAF_INRAE=1.667;MAF_USDA=3.529
NC_035077.1	31960687	.	A	C	.	.	MAF_USDA=3.279
NC_035077.1	31960745	.	C	G	.	.	MAF_USDA=4.918
NC_035077.1	31960770	.	G	A	.	.	MAF_USDA=3.279
NC_035077.1	31960789	.	G	A	.	.	MAF_INRAE=34.177;MAF_USDA=24.706
NC_035077.1	31960823	.	A	G	.	.	MAF_INRAE=14.557;MAF_USDA=17.059
NC_035077.1	31960841	.	C	T	.	.	MAF_INRAE=15.823;MAF_USDA=5.882
NC_035077.1	31960882	.	A	T	.	.	MAF_USDA=1.639
NC_035077.1	31960929	.	C	G	.	.	MAF_INRAE=5.263;MAF_USDA=8.235
NC_035077.1	31961002	.	C	T	.	.	MAF_INRAE=20.253;MAF_USDA=30.0
NC_035077.1	31961008	.	C	A	.	.	MAF_USDA=2.459
NC_035077.1	31961013	.	A	G	.	.	MAF_INRAE=16.667;MAF_USDA=6.471
NC_035077.1	31961034	.	T	A	.	.	MAF_USDA=11.475
NC_035077.1	31961042	.	C	A	.	.	MAF_INRAE=17.722;MAF_USDA=19.412
NC_035077.1	31961060	.	G	A	.	.	MAF_USDA=11.475
NC_035077.1	31961062	.	C	T	.	.	MAF_INRAE=33.544;MAF_USDA=25.882
NC_035077.1	31961091	.	C	T	.	.	MAF_USDA=27.059
NC_035077.1	31961092	.	C	G	.	.	MAF_USDA=27.059
NC_035077.1	31961104	.	G	A	.	.	MAF_INRAE=13.291;MAF_USDA=14.706
NC_035077.1	31961105	.	G	A	.	.	MAF_INRAE=29.114;MAF_USDA=4.118
NC_035077.1	31961111	.	G	A	.	.	MAF_INRAE=29.114;MAF_USDA=10.588
NC_035077.1	31961114	.	T	A	.	.	MAF_INRAE=48.734;MAF_USDA=40.0
NC_035077.1	31961127	.	C	T	.	.	MAF_USDA=4.098
NC_035077.1	31961190	.	G	A	.	.	MAF_USDA=2.459
NC_035077.1	31961215	.	A	G	.	.	MAF_USDA=3.279
NC_035077.1	31961216	.	T	G	.	.	MAF_USDA=3.279
NC_035077.1	31961223	.	A	T	.	.	MAF_USDA=3.279
NC_035077.1	31961233	.	C	A	.	.	MAF_USDA=3.279
NC_035077.1	31961236	.	T	C	.	.	MAF_USDA=3.279
NC_035077.1	31961241	.	T	C	.	.	MAF_USDA=3.279
NC_035077.1	31961335	.	G	C	.	.	MAF_USDA=1.639
NC_035077.1	31961500	.	A	G	.	.	MAF_INRAE=15.19;MAF_USDA=18.824
NC_035077.1	31961549	.	G	A	.	.	MAF_INRAE=5.263;MAF_USDA=10.0
NC_035077.1	31961651	.	A	G	.	.	MAF_USDA=4.706
NC_035077.1	31961693	.	G	C	.	.	MAF_INRAE=17.5;MAF_USDA=5.882
NC_035077.1	31961739	.	A	C	.	.	MAF_INRAE=15.789;MAF_USDA=6.557
NC_035077.1	31961870	.	G	C	.	.	MAF_INRAE=6.667
NC_035077.1	31961891	.	T	C	.	.	MAF_USDA=3.279
NC_035077.1	31961894	.	T	C	.	.	MAF_INRAE=6.667
NC_035077.1	31962017	.	C	A	.	.	MAF_INRAE=5.263;MAF_USDA=5.294
NC_035077.1	31962085	.	T	G	.	.	MAF_USDA=22.917
NC_035077.1	31962087	.	G	C	.	.	MAF_USDA=22.917
NC_035077.1	31962088	.	A	T	.	.	MAF_USDA=22.917
NC_035077.1	31962113	.	G	T	.	.	MAF_USDA=8.197
NC_035077.1	31962171	.	A	T	.	.	MAF_INRAE=15.823;MAF_USDA=5.882
NC_035077.1	31962211	.	C	A	.	.	MAF_INRAE=15.789;MAF_USDA=6.557
NC_035077.1	31962235	.	T	C	.	.	MAF_INRAE=17.722;MAF_USDA=20.0
NC_035077.1	31962273	.	G	T	.	.	MAF_INRAE=10.759;MAF_USDA=10.0
NC_035077.1	31962320	.	A	C	.	.	MAF_INRAE=5.263;MAF_USDA=7.647
NC_035077.1	31962451	.	A	T	.	.	MAF_INRAE=17.722;MAF_USDA=19.412
NC_035077.1	31962530	.	G	A	.	.	MAF_USDA=1.639
NC_035077.1	31962554	.	G	A	.	.	MAF_INRAE=16.456;MAF_USDA=31.25
NC_035077.1	31962588	.	G	A	.	.	MAF_USDA=2.459
NC_035077.1	31962606	.	T	C	.	.	MAF_USDA=3.279
NC_035077.1	31962616	.	G	A	.	.	MAF_INRAE=15.19;MAF_USDA=4.706
NC_035077.1	31962655	.	C	T	.	.	MAF_INRAE=29.114;MAF_USDA=4.706
NC_035077.1	31962656	.	G	A	.	.	MAF_USDA=1.667
NC_035077.1	31962670	.	T	C	.	.	MAF_USDA=12.5
NC_035077.1	31962708	.	C	T	.	.	MAF_INRAE=14.557;MAF_USDA=14.881
NC_035077.1	31962712	.	G	T	.	.	MAF_INRAE=5.263;MAF_USDA=9.524
NC_035077.1	31962747	.	A	C	.	.	MAF_INRAE=15.789;MAF_USDA=6.557
NC_035077.1	31962782	.	C	T,*	.	.	MAF_INRAE=5.263
NC_035077.1	31962788	.	G	A	.	.	MAF_USDA=2.459
NC_035077.1	31962820	.	G	A	.	.	MAF_INRAE=21.519;MAF_USDA=14.583
NC_035077.1	31962911	.	C	T	.	.	MAF_INRAE=12.5;MAF_USDA=4.167
NC_035077.1	31962924	.	G	A	.	.	MAF_INRAE=28.333;MAF_USDA=6.25
NC_035077.1	31962947	.	G	A	.	.	MAF_INRAE=2.5
NC_035077.1	31962972	.	C	T	.	.	MAF_INRAE=22.5;MAF_USDA=33.333
NC_035077.1	31963039	.	C	T	.	.	MAF_INRAE=15.833;MAF_USDA=8.333
NC_035077.1	31963057	.	A	G	.	.	MAF_INRAE=11.392;MAF_USDA=20.833
NC_035077.1	31963076	.	C	T	.	.	MAF_USDA=2.459
NC_035077.1	31963173	.	C	A	.	.	MAF_USDA=1.639
NC_035077.1	31963584	.	A	T	.	.	MAF_USDA=1.639
NC_035077.1	31963738	.	A	G	.	.	MAF_USDA=2.459
NC_035077.1	31963791	.	T	C	.	.	MAF_INRAE=5.263;MAF_USDA=17.647
NC_035077.1	31963844	.	A	G	.	.	MAF_INRAE=5.263;MAF_USDA=18.824
NC_035077.1	31963857	.	T	G	.	.	MAF_USDA=1.639
NC_035077.1	31963859	.	T	G	.	.	MAF_USDA=1.639
NC_035077.1	31963861	.	T	G	.	.	MAF_USDA=1.639
NC_035077.1	31963881	.	T	C	.	.	MAF_INRAE=31.579;MAF_USDA=4.118
NC_035077.1	31964007	.	G	T	.	.	MAF_USDA=6.25
NC_035077.1	31969580	.	A	G	.	.	MAF_USDA=1.639
NC_035077.1	31969672	.	G	A	.	.	MAF_USDA=4.098
NC_035077.1	31969701	.	T	C	.	.	MAF_USDA=7.377
NC_035077.1	31969796	.	C	G	.	.	MAF_INRAE=16.667;MAF_USDA=6.471
NC_035077.1	31969836	.	C	T	.	.	MAF_USDA=4.918
NC_035077.1	31969846	.	C	T	.	.	MAF_INRAE=10.759;MAF_USDA=9.412
NC_035077.1	31969860	.	A	G	.	.	MAF_USDA=4.918
NC_035077.1	31969988	.	T	G	.	.	MAF_INRAE=5.263;MAF_USDA=8.824
NC_035077.1	31970061	.	A	C	.	.	MAF_INRAE=11.392;MAF_USDA=10.0
NC_035077.1	31970071	.	C	G	.	.	MAF_USDA=18.824
NC_035077.1	31970125	.	A	T	.	.	MAF_USDA=1.639
NC_035077.1	31970126	.	A	T	.	.	MAF_INRAE=2.5;MAF_USDA=4.918
NC_035077.1	31970128	.	G	T	.	.	MAF_INRAE=2.5;MAF_USDA=4.918
NC_035077.1	31970131	.	C	A	.	.	MAF_INRAE=15.823;MAF_USDA=5.882
NC_035077.1	31970155	.	T	C	.	.	MAF_INRAE=15.789;MAF_USDA=1.639
NC_035077.1	31970194	.	T	C	.	.	MAF_USDA=1.639
NC_035077.1	31970195	.	C	T	.	.	MAF_USDA=1.639
NC_035077.1	31970196	.	T	C	.	.	MAF_USDA=1.639
NC_035077.1	31970231	.	T	G	.	.	MAF_INRAE=29.747;MAF_USDA=4.118
NC_035077.1	31970238	.	G	T	.	.	MAF_INRAE=17.722;MAF_USDA=29.412
```
