## Supplemental Data 1 for "Development of a high-density 665 K SNP array for rainbow trout genome-wide genotyping": INRAE_USDA_MAF1.vcf (part 651 of 1714)

```
NC_035077.1	31970470	.	T	C	.	.	MAF_INRAE=18.354;MAF_USDA=18.824
NC_035077.1	31970503	.	T	A	.	.	MAF_INRAE=1.667;MAF_USDA=4.098
NC_035077.1	31970521	.	T	A	.	.	MAF_INRAE=1.667;MAF_USDA=4.918
NC_035077.1	31970582	.	T	G	.	.	MAF_USDA=2.459
NC_035077.1	31970589	.	C	T	.	.	MAF_INRAE=27.848;MAF_USDA=29.412
NC_035077.1	31970696	.	T	C	.	.	MAF_USDA=4.918
NC_035077.1	31970759	.	G	A	.	.	MAF_INRAE=31.646;MAF_USDA=37.647
NC_035077.1	31970802	.	C	T	.	.	MAF_INRAE=11.667;MAF_USDA=13.934
NC_035077.1	31970855	.	G	T	.	.	MAF_INRAE=14.167;MAF_USDA=2.941
NC_035077.1	31970916	.	G	C	.	.	MAF_INRAE=5.263;MAF_USDA=5.294
NC_035077.1	31970924	.	T	C	.	.	MAF_USDA=3.279
NC_035077.1	31970956	.	A	C	.	.	MAF_USDA=12.295
NC_035077.1	31970959	.	C	T	.	.	MAF_USDA=1.639
NC_035077.1	31970972	.	C	G	.	.	MAF_USDA=9.016
NC_035077.1	31971165	.	A	G	.	.	MAF_INRAE=1.667;MAF_USDA=1.639
NC_035077.1	31971171	.	C	A	.	.	MAF_USDA=9.016
NC_035077.1	31971187	.	G	T	.	.	MAF_USDA=12.295
NC_035077.1	31971275	.	A	C	.	.	MAF_INRAE=43.671;MAF_USDA=17.647
NC_035077.1	31971320	.	G	T	.	.	MAF_INRAE=24.684;MAF_USDA=20.0
NC_035077.1	31971321	.	A	T	.	.	MAF_INRAE=14.167;MAF_USDA=8.333
NC_035077.1	31971358	.	C	A	.	.	MAF_USDA=4.098
NC_035077.1	31971425	.	T	C	.	.	MAF_USDA=1.639
NC_035077.1	31971488	.	C	T	.	.	MAF_INRAE=32.911;MAF_USDA=7.059
NC_035077.1	31971489	.	C	T	.	.	MAF_INRAE=39.167;MAF_USDA=36.471
NC_035077.1	31971538	.	C	T	.	.	MAF_INRAE=6.667
NC_035077.1	31971539	.	G	A	.	.	MAF_USDA=4.918
NC_035077.1	31971638	.	T	A	.	.	MAF_USDA=4.098
NC_035077.1	31971659	.	G	A	.	.	MAF_USDA=4.098
NC_035077.1	31971663	.	C	T	.	.	MAF_INRAE=25.316;MAF_USDA=20.0
NC_035077.1	31971767	.	C	A	.	.	MAF_INRAE=44.304;MAF_USDA=17.059
NC_035077.1	31971773	.	G	T	.	.	MAF_USDA=1.639
NC_035077.1	31971814	.	C	G	.	.	MAF_INRAE=28.481;MAF_USDA=4.118
NC_035077.1	31971856	.	C	T	.	.	MAF_USDA=4.098
NC_035077.1	31971867	.	G	T	.	.	MAF_INRAE=31.013;MAF_USDA=37.059
NC_035077.1	31971880	.	A	T	.	.	MAF_USDA=10.656
NC_035077.1	31971913	.	C	G	.	.	MAF_INRAE=5.263;MAF_USDA=27.059
NC_035077.1	31971917	.	A	C	.	.	MAF_USDA=8.197
NC_035077.1	31971926	.	A	C	.	.	MAF_USDA=3.279
NC_035077.1	31971953	.	G	A	.	.	MAF_INRAE=5.263;MAF_USDA=8.333
NC_035077.1	31971954	.	C	T	.	.	MAF_INRAE=12.5;MAF_USDA=10.119
NC_035077.1	31972011	.	T	A	.	.	MAF_USDA=11.475
NC_035077.1	31972062	.	G	T	.	.	MAF_INRAE=24.684;MAF_USDA=21.176
NC_035077.1	31972130	.	C	T	.	.	MAF_INRAE=13.291
NC_035077.1	31972229	.	T	C	.	.	MAF_INRAE=31.646;MAF_USDA=41.765
NC_035077.1	31972235	.	C	T	.	.	MAF_INRAE=31.646;MAF_USDA=41.765
NC_035077.1	31972352	.	T	C	.	.	MAF_INRAE=9.167;MAF_USDA=7.377
NC_035077.1	31972384	.	T	G	.	.	MAF_USDA=4.098
NC_035077.1	31972403	.	T	G	.	.	MAF_USDA=4.918
NC_035077.1	31972415	.	C	T	.	.	MAF_INRAE=5.263;MAF_USDA=5.294
NC_035077.1	31972435	.	G	T	.	.	MAF_INRAE=15.0;MAF_USDA=3.529
NC_035077.1	31972496	.	C	G	.	.	MAF_INRAE=6.667
NC_035077.1	31972556	.	G	A	.	.	MAF_INRAE=15.789
NC_035077.1	31972612	.	G	A	.	.	MAF_USDA=4.098
NC_035077.1	31972667	.	C	G	.	.	MAF_USDA=2.459
NC_035077.1	31972761	.	C	A	.	.	MAF_USDA=6.557
NC_035077.1	31972796	.	C	T	.	.	MAF_INRAE=14.167;MAF_USDA=2.941
NC_035077.1	31972802	.	G	T	.	.	MAF_INRAE=33.544;MAF_USDA=7.059
NC_035077.1	31972910	.	G	T	.	.	MAF_USDA=12.295
NC_035077.1	31972923	.	C	G	.	.	MAF_INRAE=32.278;MAF_USDA=38.235
NC_035077.1	31972980	.	G	A	.	.	MAF_INRAE=18.354;MAF_USDA=19.412
NC_035077.1	31972996	.	A	G	.	.	MAF_USDA=1.639
NC_035077.1	31973018	.	C	T	.	.	MAF_USDA=1.639
NC_035077.1	31973066	.	G	A	.	.	MAF_USDA=1.639
NC_035077.1	31973094	.	G	A	.	.	MAF_USDA=2.459
NC_035077.1	31973115	.	C	T	.	.	MAF_INRAE=2.5;MAF_USDA=4.918
NC_035077.1	31973131	.	G	A	.	.	MAF_INRAE=31.013;MAF_USDA=38.824
NC_035077.1	31973205	.	G	A	.	.	MAF_USDA=6.557
NC_035077.1	31973224	.	A	C	.	.	MAF_INRAE=31.013;MAF_USDA=42.353
NC_035077.1	31973265	.	G	C	.	.	MAF_USDA=22.917
NC_035077.1	31973266	.	G	C	.	.	MAF_USDA=22.917
NC_035077.1	31973278	.	C	T	.	.	MAF_USDA=2.459
NC_035077.1	31973282	.	C	T	.	.	MAF_USDA=4.098
NC_035077.1	31973329	.	A	T	.	.	MAF_USDA=3.279
NC_035077.1	31973421	.	A	C	.	.	MAF_USDA=5.882
NC_035077.1	31973511	.	C	T	.	.	MAF_INRAE=5.263;MAF_USDA=8.235
NC_035077.1	31973528	.	T	C	.	.	MAF_INRAE=31.013;MAF_USDA=41.765
NC_035077.1	31973673	.	G	A	.	.	MAF_USDA=37.5
NC_035077.1	31973846	.	G	T	.	.	MAF_INRAE=37.975;MAF_USDA=21.687
NC_035077.1	31973967	.	G	T	.	.	MAF_USDA=2.41
NC_035077.1	31974170	.	T	C	.	.	MAF_INRAE=36.667;MAF_USDA=16.667
NC_035077.1	31974272	.	T	G	.	.	MAF_INRAE=19.62;MAF_USDA=27.083
NC_035077.1	31974378	.	T	A	.	.	MAF_INRAE=26.667
NC_035077.1	31974447	.	C	T	.	.	MAF_USDA=4.918
NC_035077.1	31974493	.	G	C	.	.	MAF_USDA=1.639
NC_035077.1	31974497	.	G	T	.	.	MAF_USDA=1.639
NC_035077.1	31974590	.	A	T	.	.	MAF_USDA=13.69
NC_035077.1	31974592	.	A	G	.	.	MAF_USDA=13.69
NC_035077.1	31974593	.	T	A	.	.	MAF_USDA=13.69
NC_035077.1	31974751	.	A	C	.	.	MAF_USDA=9.016
NC_035077.1	31974771	.	C	A	.	.	MAF_INRAE=2.5
NC_035077.1	31974915	.	C	A	.	.	MAF_USDA=1.639
NC_035077.1	31974980	.	G	T	.	.	MAF_USDA=6.471
NC_035077.1	31975061	.	G	A	.	.	MAF_INRAE=5.263;MAF_USDA=8.235
NC_035077.1	31975099	.	G	A	.	.	MAF_INRAE=20.253;MAF_USDA=17.059
NC_035077.1	31975104	.	C	T	.	.	MAF_USDA=1.639
NC_035077.1	31975165	.	G	C	.	.	MAF_INRAE=15.19;MAF_USDA=4.706
NC_035077.1	31975181	.	T	C	.	.	MAF_USDA=3.279
NC_035077.1	31975192	.	C	A	.	.	MAF_USDA=1.639
NC_035077.1	31975225	.	G	A	.	.	MAF_INRAE=2.5;MAF_USDA=2.459
NC_035077.1	31975509	.	T	G	.	.	MAF_USDA=1.639
NC_035077.1	31975544	.	G	A	.	.	MAF_USDA=1.639
NC_035077.1	31975617	.	A	T	.	.	MAF_USDA=3.279
NC_035077.1	31975663	.	G	A	.	.	MAF_INRAE=17.089;MAF_USDA=15.294
NC_035077.1	31975733	.	G	T	.	.	MAF_INRAE=39.873;MAF_USDA=28.235
NC_035077.1	31975778	.	G	A	.	.	MAF_INRAE=5.263;MAF_USDA=4.706
NC_035077.1	31975797	.	C	A	.	.	MAF_INRAE=21.519;MAF_USDA=47.647
NC_035077.1	31975923	.	G	T	.	.	MAF_USDA=3.279
NC_035077.1	31975973	.	C	A	.	.	MAF_USDA=2.459
NC_035077.1	31975979	.	A	G	.	.	MAF_INRAE=5.263;MAF_USDA=23.529
NC_035077.1	31975992	.	A	G	.	.	MAF_USDA=3.279
NC_035077.1	31976012	.	A	G	.	.	MAF_INRAE=40.506;MAF_USDA=28.235
NC_035077.1	31976231	.	A	G	.	.	MAF_INRAE=40.506;MAF_USDA=28.824
NC_035077.1	31976342	.	T	G	.	.	MAF_USDA=7.059
NC_035077.1	31976373	.	A	G	.	.	MAF_INRAE=15.0;MAF_USDA=15.294
NC_035077.1	31976474	.	A	G	.	.	MAF_USDA=1.639
NC_035077.1	31976531	.	G	A	.	.	MAF_INRAE=2.5;MAF_USDA=1.639
NC_035077.1	31976697	.	C	T	.	.	MAF_INRAE=12.5;MAF_USDA=1.765
NC_035077.1	31976773	.	C	T	.	.	MAF_INRAE=29.114;MAF_USDA=4.118
NC_035077.1	31976796	.	A	C	.	.	MAF_INRAE=5.263;MAF_USDA=28.235
NC_035077.1	31976816	.	C	T	.	.	MAF_INRAE=13.333;MAF_USDA=10.0
NC_035077.1	31976821	.	G	T	.	.	MAF_USDA=1.639
NC_035077.1	31976930	.	C	G	.	.	MAF_USDA=3.571
NC_035077.1	31977030	.	A	C	.	.	MAF_INRAE=12.5;MAF_USDA=4.167
NC_035077.1	31977075	.	A	T	.	.	MAF_INRAE=6.667
NC_035077.1	31977178	.	T	G	.	.	MAF_INRAE=42.405
NC_035077.1	31977255	.	G	A	.	.	MAF_USDA=3.279
NC_035077.1	31977263	.	G	T	.	.	MAF_INRAE=44.937;MAF_USDA=22.353
NC_035077.1	31977271	.	G	C	.	.	MAF_INRAE=17.722;MAF_USDA=15.882
NC_035077.1	31977294	.	T	C	.	.	MAF_INRAE=15.823;MAF_USDA=8.235
NC_035077.1	31977320	.	T	A	.	.	MAF_USDA=3.529
NC_035077.1	31977321	.	A	G	.	.	MAF_USDA=1.639
NC_035077.1	31977325	.	A	T	.	.	MAF_INRAE=17.722;MAF_USDA=15.882
NC_035077.1	31977371	.	T	A	.	.	MAF_INRAE=15.789;MAF_USDA=8.197
NC_035077.1	31977498	.	A	G	.	.	MAF_INRAE=10.127;MAF_USDA=38.235
NC_035077.1	31977547	.	C	G	.	.	MAF_INRAE=12.5
NC_035077.1	31977576	.	T	G	.	.	MAF_INRAE=10.759;MAF_USDA=10.588
NC_035077.1	31977592	.	G	C	.	.	MAF_USDA=5.738
NC_035077.1	31977648	.	C	T	.	.	MAF_INRAE=15.0;MAF_USDA=10.0
NC_035077.1	31977703	.	T	G	.	.	MAF_INRAE=10.127;MAF_USDA=39.412
NC_035077.1	31977733	.	G	T	.	.	MAF_INRAE=10.759;MAF_USDA=11.176
NC_035077.1	31977765	.	T	G	.	.	MAF_USDA=3.529
NC_035077.1	31977769	.	C	A	.	.	MAF_INRAE=41.139;MAF_USDA=28.235
NC_035077.1	31977789	.	C	T	.	.	MAF_INRAE=29.114;MAF_USDA=4.118
NC_035077.1	31977925	.	C	T	.	.	MAF_USDA=1.667
NC_035077.1	31978020	.	G	A	.	.	MAF_USDA=1.639
NC_035077.1	31978187	.	T	C	.	.	MAF_INRAE=2.5
NC_035077.1	31978318	.	A	G	.	.	MAF_INRAE=3.333
NC_035077.1	31978322	.	A	G	.	.	MAF_INRAE=3.333
NC_035077.1	31978387	.	C	A	.	.	MAF_INRAE=5.263;MAF_USDA=40.361
NC_035077.1	31978424	.	G	A	.	.	MAF_USDA=1.667
NC_035077.1	31980756	.	T	G	.	.	MAF_USDA=8.333
NC_035077.1	31980798	.	G	T	.	.	MAF_USDA=6.25
NC_035077.1	31980942	.	C	A	.	.	MAF_INRAE=3.165;MAF_USDA=8.333
NC_035077.1	31980971	.	A	T	.	.	MAF_INRAE=29.114;MAF_USDA=10.588
NC_035077.1	31980972	.	G	A	.	.	MAF_USDA=1.639
NC_035077.1	31980973	.	G	T	.	.	MAF_USDA=1.639
NC_035077.1	31980995	.	G	T	.	.	MAF_USDA=5.738
NC_035077.1	31981001	.	C	G	.	.	MAF_INRAE=8.228;MAF_USDA=37.059
NC_035077.1	31981016	.	C	T	.	.	MAF_INRAE=3.165;MAF_USDA=12.353
NC_035077.1	31981017	.	C	A	.	.	MAF_USDA=5.738
NC_035077.1	31981045	.	T	C	.	.	MAF_USDA=1.639
NC_035077.1	31981054	.	T	A	.	.	MAF_INRAE=34.177;MAF_USDA=48.81
NC_035077.1	31981060	.	T	C	.	.	MAF_INRAE=26.582;MAF_USDA=15.882
NC_035077.1	31981066	.	G	C	.	.	MAF_INRAE=2.5
NC_035077.1	31981105	.	C	A	.	.	MAF_USDA=1.639
NC_035077.1	31981154	.	A	T	.	.	MAF_INRAE=8.228;MAF_USDA=28.235
NC_035077.1	31981194	.	C	A	.	.	MAF_INRAE=5.263;MAF_USDA=12.353
NC_035077.1	31981249	.	C	T	.	.	MAF_INRAE=27.215;MAF_USDA=16.471
NC_035077.1	31981332	.	T	G	.	.	MAF_USDA=14.706
NC_035077.1	31981394	.	C	T	.	.	MAF_USDA=4.098
NC_035077.1	31981404	.	A	G	.	.	MAF_USDA=4.098
NC_035077.1	31981455	.	G	A	.	.	MAF_INRAE=29.114;MAF_USDA=9.412
NC_035077.1	31981564	.	G	A	.	.	MAF_USDA=3.279
NC_035077.1	31981583	.	C	T	.	.	MAF_INRAE=5.263;MAF_USDA=18.235
NC_035077.1	31981673	.	T	G	.	.	MAF_INRAE=5.263;MAF_USDA=4.706
NC_035077.1	31981754	.	A	C	.	.	MAF_INRAE=2.5;MAF_USDA=2.941
NC_035077.1	31981787	.	A	T	.	.	MAF_USDA=3.279
NC_035077.1	31981903	.	T	C	.	.	MAF_INRAE=37.342;MAF_USDA=44.118
NC_035077.1	31981904	.	G	A	.	.	MAF_USDA=1.639
NC_035077.1	31982164	.	T	C	.	.	MAF_USDA=1.639
NC_035077.1	31982220	.	T	G	.	.	MAF_USDA=5.738
NC_035077.1	31982247	.	C	T	.	.	MAF_INRAE=11.392;MAF_USDA=25.0
NC_035077.1	31982285	.	G	A	.	.	MAF_USDA=1.639
NC_035077.1	31982373	.	G	A	.	.	MAF_USDA=2.459
NC_035077.1	31982554	.	G	A	.	.	MAF_INRAE=5.263;MAF_USDA=7.647
NC_035077.1	31982675	.	C	A	.	.	MAF_INRAE=24.684;MAF_USDA=14.706
NC_035077.1	31982682	.	C	T	.	.	MAF_USDA=4.706
NC_035077.1	31982727	.	G	A	.	.	MAF_INRAE=2.5
NC_035077.1	31982749	.	C	G	.	.	MAF_INRAE=3.165;MAF_USDA=6.471
NC_035077.1	31982755	.	C	A	.	.	MAF_INRAE=25.316;MAF_USDA=15.882
NC_035077.1	31982779	.	G	A	.	.	MAF_USDA=1.639
NC_035077.1	31982796	.	C	A	.	.	MAF_USDA=2.459
NC_035077.1	31982804	.	T	G	.	.	MAF_INRAE=17.5;MAF_USDA=19.412
NC_035077.1	31982808	.	C	T	.	.	MAF_USDA=4.098
NC_035077.1	31982980	.	G	A	.	.	MAF_INRAE=26.582;MAF_USDA=16.471
NC_035077.1	31982996	.	T	A	.	.	MAF_USDA=4.098
NC_035077.1	31983060	.	A	T	.	.	MAF_INRAE=15.0;MAF_USDA=11.765
NC_035077.1	31983276	.	C	A	.	.	MAF_INRAE=25.949;MAF_USDA=17.647
NC_035077.1	31983327	.	C	T	.	.	MAF_USDA=1.639
NC_035077.1	31983354	.	T	C	.	.	MAF_INRAE=11.392;MAF_USDA=36.471
NC_035077.1	31983357	.	C	T	.	.	MAF_INRAE=15.0;MAF_USDA=2.941
NC_035077.1	31983362	.	C	T	.	.	MAF_INRAE=11.392;MAF_USDA=32.941
NC_035077.1	31983369	.	C	T	.	.	MAF_INRAE=2.5
NC_035077.1	31983374	.	T	C	.	.	MAF_INRAE=16.456;MAF_USDA=3.529
NC_035077.1	31983375	.	C	T	.	.	MAF_INRAE=3.165;MAF_USDA=8.824
NC_035077.1	31983379	.	G	T	.	.	MAF_INRAE=10.833;MAF_USDA=2.353
NC_035077.1	31983399	.	C	A	.	.	MAF_USDA=1.639
NC_035077.1	31983560	.	G	T	.	.	MAF_INRAE=31.013;MAF_USDA=8.235
NC_035077.1	31983624	.	T	C	.	.	MAF_INRAE=24.051;MAF_USDA=42.941
NC_035077.1	31983628	.	T	C	.	.	MAF_INRAE=2.5;MAF_USDA=10.588
NC_035077.1	31983670	.	C	A	.	.	MAF_INRAE=25.316;MAF_USDA=31.25
NC_035077.1	31983678	.	C	A	.	.	MAF_USDA=5.738
NC_035077.1	31983699	.	A	C	.	.	MAF_USDA=2.459
NC_035077.1	31983776	.	T	C	.	.	MAF_USDA=1.639
NC_035077.1	31983792	.	C	A	.	.	MAF_USDA=2.459
NC_035077.1	31983804	.	A	C	.	.	MAF_INRAE=2.5
NC_035077.1	31983810	.	C	T	.	.	MAF_INRAE=6.329;MAF_USDA=9.836
NC_035077.1	31983822	.	G	T	.	.	MAF_INRAE=2.5;MAF_USDA=4.098
NC_035077.1	31983826	.	T	C	.	.	MAF_INRAE=15.19;MAF_USDA=4.762
NC_035077.1	31983921	.	A	T	.	.	MAF_USDA=9.016
NC_035077.1	31983970	.	C	T	.	.	MAF_INRAE=2.5
NC_035077.1	31983979	.	G	T	.	.	MAF_INRAE=16.456;MAF_USDA=2.941
NC_035077.1	31983991	.	G	A	.	.	MAF_USDA=8.333
NC_035077.1	31984002	.	G	A	.	.	MAF_INRAE=5.263;MAF_USDA=12.941
NC_035077.1	31984019	.	T	G	.	.	MAF_INRAE=14.167;MAF_USDA=5.882
NC_035077.1	31984046	.	G	T	.	.	MAF_INRAE=31.646;MAF_USDA=26.471
NC_035077.1	31984082	.	G	A	.	.	MAF_INRAE=3.165;MAF_USDA=6.25
NC_035077.1	31984084	.	A	G	.	.	MAF_INRAE=5.833;MAF_USDA=34.706
NC_035077.1	31984098	.	T	C	.	.	MAF_INRAE=31.646;MAF_USDA=39.583
NC_035077.1	31984259	.	G	T	.	.	MAF_USDA=1.639
NC_035077.1	31984413	.	G	T	.	.	MAF_INRAE=2.5
NC_035077.1	31984456	.	G	A	.	.	MAF_INRAE=2.5
NC_035077.1	31984457	.	A	G	.	.	MAF_INRAE=2.5
NC_035077.1	31984460	.	C	T	.	.	MAF_INRAE=2.5
NC_035077.1	31984499	.	A	C	.	.	MAF_INRAE=14.557
NC_035077.1	31984713	.	C	G	.	.	MAF_USDA=3.279
NC_035077.1	31984793	.	C	T	.	.	MAF_USDA=2.459
NC_035077.1	31984831	.	T	C	.	.	MAF_INRAE=29.114;MAF_USDA=7.647
NC_035077.1	31984847	.	T	C	.	.	MAF_INRAE=2.5;MAF_USDA=1.639
NC_035077.1	31984861	.	T	G	.	.	MAF_INRAE=29.114;MAF_USDA=4.118
NC_035077.1	31984919	.	C	T	.	.	MAF_INRAE=20.886;MAF_USDA=14.286
NC_035077.1	31984932	.	A	G	.	.	MAF_USDA=4.167
NC_035077.1	31984977	.	A	G	.	.	MAF_INRAE=15.0;MAF_USDA=8.333
NC_035077.1	31985016	.	C	T	.	.	MAF_INRAE=17.089;MAF_USDA=9.412
NC_035077.1	31985044	.	G	A	.	.	MAF_USDA=2.459
NC_035077.1	31985076	.	A	G	.	.	MAF_USDA=4.118
NC_035077.1	31985169	.	T	G	.	.	MAF_INRAE=14.167;MAF_USDA=2.941
NC_035077.1	31985184	.	A	C	.	.	MAF_USDA=2.459
NC_035077.1	31985192	.	G	A	.	.	MAF_INRAE=26.582;MAF_USDA=16.471
NC_035077.1	31985220	.	A	C	.	.	MAF_INRAE=26.582;MAF_USDA=16.471
NC_035077.1	31985256	.	G	A	.	.	MAF_INRAE=29.114;MAF_USDA=6.471
NC_035077.1	31985276	.	C	T	.	.	MAF_INRAE=27.848;MAF_USDA=27.059
NC_035077.1	31985285	.	A	C	.	.	MAF_INRAE=2.5
NC_035077.1	31985324	.	G	A	.	.	MAF_USDA=3.279
NC_035077.1	31985385	.	G	T	.	.	MAF_INRAE=29.114
NC_035077.1	31985400	.	C	T	.	.	MAF_USDA=4.918
NC_035077.1	31985431	.	A	C	.	.	MAF_INRAE=2.5
NC_035077.1	31985506	.	T	A	.	.	MAF_USDA=1.639
NC_035077.1	31985596	.	A	G	.	.	MAF_USDA=5.738
NC_035077.1	31985690	.	G	A	.	.	MAF_INRAE=2.5;MAF_USDA=4.098
NC_035077.1	31985726	.	C	T	.	.	MAF_INRAE=5.263;MAF_USDA=21.765
NC_035077.1	31985765	.	T	C	.	.	MAF_USDA=2.459
NC_035077.1	31985766	.	C	A	.	.	MAF_USDA=2.459
NC_035077.1	31985903	.	A	G	.	.	MAF_INRAE=29.114;MAF_USDA=4.118
NC_035077.1	31985913	.	T	C	.	.	MAF_INRAE=2.5;MAF_USDA=3.279
NC_035077.1	31985952	.	G	A	.	.	MAF_USDA=5.738
NC_035077.1	31986026	.	T	G	.	.	MAF_INRAE=5.263;MAF_USDA=22.353
NC_035077.1	31986072	.	A	G	.	.	MAF_INRAE=27.5;MAF_USDA=7.647
NC_035077.1	31986095	.	T	C	.	.	MAF_INRAE=27.215;MAF_USDA=15.476
NC_035077.1	31986127	.	T	G	.	.	MAF_INRAE=5.263;MAF_USDA=14.286
NC_035077.1	31986131	.	A	C	.	.	MAF_USDA=2.459
NC_035077.1	31986173	.	A	G	.	.	MAF_INRAE=5.263;MAF_USDA=10.588
NC_035077.1	31986245	.	G	T	.	.	MAF_INRAE=5.263;MAF_USDA=20.0
NC_035077.1	31986297	.	C	T	.	.	MAF_INRAE=15.789
NC_035077.1	31986403	.	T	A	.	.	MAF_USDA=5.738
NC_035077.1	31986434	.	T	A	.	.	MAF_USDA=2.459
NC_035077.1	31986486	.	C	A	.	.	MAF_USDA=1.639
NC_035077.1	31986558	.	G	T	.	.	MAF_USDA=3.279
NC_035077.1	31986775	.	G	A	.	.	MAF_USDA=5.738
NC_035077.1	31986843	.	T	C	.	.	MAF_INRAE=29.114;MAF_USDA=4.118
NC_035077.1	31987019	.	A	G	.	.	MAF_INRAE=17.722;MAF_USDA=30.588
NC_035077.1	31987146	.	C	A	.	.	MAF_INRAE=5.063;MAF_USDA=10.588
NC_035077.1	31987234	.	T	G	.	.	MAF_INRAE=29.114;MAF_USDA=10.588
NC_035077.1	31987267	.	T	G	.	.	MAF_USDA=2.459
NC_035077.1	31987377	.	T	G	.	.	MAF_USDA=2.459
NC_035077.1	31987389	.	G	A	.	.	MAF_INRAE=25.949;MAF_USDA=15.882
NC_035077.1	31987394	.	C	A	.	.	MAF_INRAE=29.114;MAF_USDA=6.471
NC_035077.1	31987447	.	T	C	.	.	MAF_INRAE=6.667;MAF_USDA=2.459
NC_035077.1	31987587	.	G	A	.	.	MAF_INRAE=6.667;MAF_USDA=3.529
NC_035077.1	31987631	.	A	G	.	.	MAF_INRAE=24.684;MAF_USDA=35.882
NC_035077.1	31987678	.	T	C	.	.	MAF_INRAE=2.5;MAF_USDA=1.639
NC_035077.1	31987691	.	T	A	.	.	MAF_INRAE=15.789
NC_035077.1	31987725	.	G	A	.	.	MAF_INRAE=5.263;MAF_USDA=27.059
NC_035077.1	31987784	.	A	C	.	.	MAF_INRAE=25.316
NC_035077.1	31987829	.	G	A	.	.	MAF_USDA=1.639
NC_035077.1	31988018	.	A	C	.	.	MAF_USDA=4.918
NC_035077.1	31988112	.	C	T	.	.	MAF_USDA=1.639
NC_035077.1	31988135	.	C	T	.	.	MAF_INRAE=5.263;MAF_USDA=8.824
NC_035077.1	31988183	.	C	A	.	.	MAF_USDA=5.738
NC_035077.1	31988225	.	A	C	.	.	MAF_USDA=2.941
NC_035077.1	31988235	.	T	A	.	.	MAF_INRAE=48.734;MAF_USDA=11.176
NC_035077.1	31988238	.	G	T	.	.	MAF_INRAE=5.263;MAF_USDA=8.235
NC_035077.1	31988314	.	T	C	.	.	MAF_INRAE=6.329;MAF_USDA=10.0
NC_035077.1	31988368	.	A	G	.	.	MAF_INRAE=19.62;MAF_USDA=34.118
NC_035077.1	31988397	.	G	A	.	.	MAF_USDA=2.5
NC_035077.1	31988412	.	T	A	.	.	MAF_USDA=14.583
NC_035077.1	31988419	.	T	C	.	.	MAF_INRAE=5.263;MAF_USDA=18.75
NC_035077.1	31988546	.	G	A	.	.	MAF_INRAE=5.263;MAF_USDA=14.583
NC_035077.1	31988551	.	C	T	.	.	MAF_USDA=1.639
NC_035077.1	31988645	.	G	A	.	.	MAF_INRAE=49.367;MAF_USDA=12.353
NC_035077.1	31988646	.	G	C	.	.	MAF_INRAE=5.263;MAF_USDA=8.235
NC_035077.1	31988652	.	T	A	.	.	MAF_INRAE=5.263;MAF_USDA=12.941
NC_035077.1	31988750	.	A	T	.	.	MAF_INRAE=33.544;MAF_USDA=4.762
NC_035077.1	31988834	.	C	G	.	.	MAF_USDA=2.459
NC_035077.1	31988857	.	C	T	.	.	MAF_INRAE=5.263;MAF_USDA=8.235
NC_035077.1	31988898	.	G	C	.	.	MAF_INRAE=5.263;MAF_USDA=18.75
NC_035077.1	31988945	.	C	A	.	.	MAF_INRAE=15.19;MAF_USDA=4.706
NC_035077.1	31989126	.	G	A	.	.	MAF_USDA=2.941
NC_035077.1	31989170	.	C	T	.	.	MAF_INRAE=33.544;MAF_USDA=5.882
NC_035077.1	31989370	.	A	C	.	.	MAF_USDA=1.639
NC_035077.1	31989489	.	C	A	.	.	MAF_USDA=1.639
NC_035077.1	31989503	.	G	A	.	.	MAF_USDA=1.639
NC_035077.1	31989509	.	G	T	.	.	MAF_USDA=6.557
NC_035077.1	31989551	.	T	G	.	.	MAF_USDA=14.118
NC_035077.1	31989552	.	C	T	.	.	MAF_INRAE=20.0;MAF_USDA=42.353
NC_035077.1	31989562	.	T	G	.	.	MAF_INRAE=2.5;MAF_USDA=25.294
NC_035077.1	31989612	.	C	T	.	.	MAF_USDA=1.639
NC_035077.1	31989614	.	T	A	.	.	MAF_INRAE=2.5;MAF_USDA=14.754
NC_035077.1	31989620	.	C	T	.	.	MAF_USDA=2.941
NC_035077.1	31989623	.	C	T	.	.	MAF_USDA=1.639
NC_035077.1	31989624	.	A	G	.	.	MAF_INRAE=12.658;MAF_USDA=30.0
NC_035077.1	31989655	.	T	G	.	.	MAF_USDA=3.279
NC_035077.1	31989683	.	T	C	.	.	MAF_USDA=2.459
NC_035077.1	31989710	.	C	A	.	.	MAF_INRAE=44.304;MAF_USDA=36.471
NC_035077.1	31989714	.	A	T	.	.	MAF_INRAE=5.263;MAF_USDA=7.647
NC_035077.1	31989731	.	T	G	.	.	MAF_USDA=2.459
NC_035077.1	31989746	.	G	A	.	.	MAF_INRAE=23.418;MAF_USDA=15.833
NC_035077.1	31989764	.	C	T	.	.	MAF_USDA=1.639
NC_035077.1	31990035	.	G	A	.	.	MAF_INRAE=5.263;MAF_USDA=8.824
NC_035077.1	31990128	.	C	T	.	.	MAF_INRAE=15.823;MAF_USDA=37.647
NC_035077.1	31990175	.	G	T	.	.	MAF_INRAE=33.544;MAF_USDA=7.059
NC_035077.1	31990179	.	A	G	.	.	MAF_USDA=5.738
NC_035077.1	31990200	.	T	G	.	.	MAF_INRAE=25.949;MAF_USDA=15.294
NC_035077.1	31990250	.	T	C	.	.	MAF_INRAE=32.911;MAF_USDA=9.412
NC_035077.1	31990269	.	T	A	.	.	MAF_USDA=1.639
NC_035077.1	31990334	.	C	A	.	.	MAF_INRAE=5.833
NC_035077.1	31990342	.	G	C	.	.	MAF_USDA=1.639
NC_035077.1	31990472	.	C	A	.	.	MAF_USDA=1.639
NC_035077.1	31990509	.	G	A	.	.	MAF_USDA=7.377
NC_035077.1	31990552	.	C	T	.	.	MAF_INRAE=14.557;MAF_USDA=4.706
NC_035077.1	31990586	.	G	A	.	.	MAF_USDA=8.333
NC_035077.1	31990615	.	C	A	.	.	MAF_USDA=3.279
NC_035077.1	31990642	.	C	A	.	.	MAF_INRAE=34.177;MAF_USDA=4.706
NC_035077.1	31990694	.	C	T	.	.	MAF_INRAE=23.418;MAF_USDA=30.588
NC_035077.1	31990784	.	C	T	.	.	MAF_USDA=4.167
NC_035077.1	31990898	.	G	A	.	.	MAF_USDA=23.529
NC_035077.1	31990960	.	C	T	.	.	MAF_USDA=1.639
NC_035077.1	31990998	.	T	C	.	.	MAF_USDA=8.333
NC_035077.1	31992604	.	G	T	.	.	MAF_USDA=9.524
NC_035077.1	31992646	.	G	T	.	.	MAF_USDA=3.279
NC_035077.1	31992745	.	A	C	.	.	MAF_INRAE=31.579;MAF_USDA=12.941
NC_035077.1	31992811	.	A	G	.	.	MAF_USDA=3.279
NC_035077.1	31992837	.	T	C	.	.	MAF_INRAE=20.886;MAF_USDA=17.647
NC_035077.1	31992921	.	C	A	.	.	MAF_USDA=2.542
NC_035077.1	31992938	.	G	A	.	.	MAF_USDA=2.5
NC_035077.1	31992962	.	A	T	.	.	MAF_INRAE=37.975;MAF_USDA=44.048
NC_035077.1	31992994	.	A	G	.	.	MAF_USDA=4.098
NC_035077.1	31993022	.	G	A	.	.	MAF_USDA=5.738
NC_035077.1	31993059	.	G	A	.	.	MAF_INRAE=15.0;MAF_USDA=12.941
NC_035077.1	31993062	.	G	A	.	.	MAF_INRAE=6.667
NC_035077.1	31993124	.	C	A	.	.	MAF_INRAE=17.089;MAF_USDA=19.412
NC_035077.1	31993129	.	A	T	.	.	MAF_INRAE=19.62;MAF_USDA=23.529
NC_035077.1	31993174	.	T	A	.	.	MAF_INRAE=6.667
NC_035077.1	31993315	.	C	A	.	.	MAF_INRAE=12.5;MAF_USDA=5.294
NC_035077.1	31993445	.	G	A	.	.	MAF_INRAE=2.5;MAF_USDA=4.098
NC_035077.1	31993446	.	C	G	.	.	MAF_INRAE=2.5;MAF_USDA=4.918
NC_035077.1	31993472	.	A	T	.	.	MAF_USDA=2.459
NC_035077.1	31993473	.	C	A	.	.	MAF_INRAE=19.167;MAF_USDA=2.941
NC_035077.1	31993482	.	G	T	.	.	MAF_INRAE=9.167;MAF_USDA=14.754
NC_035077.1	31993484	.	A	G	.	.	MAF_INRAE=12.5;MAF_USDA=4.167
NC_035077.1	31993500	.	C	A	.	.	MAF_USDA=4.918
NC_035077.1	31993520	.	G	C	.	.	MAF_INRAE=6.667
NC_035077.1	31993534	.	T	G	.	.	MAF_INRAE=36.076;MAF_USDA=48.235
NC_035077.1	31993667	.	C	T	.	.	MAF_INRAE=14.557;MAF_USDA=30.0
NC_035077.1	31993669	.	A	T	.	.	MAF_INRAE=9.167;MAF_USDA=10.588
NC_035077.1	31993670	.	G	T	.	.	MAF_INRAE=9.167;MAF_USDA=10.588
NC_035077.1	31993753	.	A	G	.	.	MAF_USDA=8.197
NC_035077.1	31993808	.	G	A	.	.	MAF_INRAE=6.667
NC_035077.1	31993876	.	G	A	.	.	MAF_INRAE=2.5;MAF_USDA=3.279
NC_035077.1	31993878	.	A	G	.	.	MAF_USDA=4.918
NC_035077.1	31994087	.	T	A	.	.	MAF_INRAE=5.263;MAF_USDA=4.706
NC_035077.1	31994166	.	T	A	.	.	MAF_INRAE=15.0;MAF_USDA=10.588
NC_035077.1	31994188	.	C	G	.	.	MAF_USDA=1.639
NC_035077.1	31994224	.	T	G	.	.	MAF_INRAE=2.5
NC_035077.1	31994235	.	C	T	.	.	MAF_USDA=3.529
NC_035077.1	31994302	.	G	T	.	.	MAF_INRAE=12.5;MAF_USDA=4.167
NC_035077.1	31994384	.	A	C	.	.	MAF_INRAE=6.667
NC_035077.1	31994423	.	T	C	.	.	MAF_INRAE=18.987;MAF_USDA=10.588
NC_035077.1	31994439	.	C	T	.	.	MAF_INRAE=6.667
NC_035077.1	31994440	.	T	G	.	.	MAF_INRAE=6.667
NC_035077.1	31994599	.	G	A	.	.	MAF_INRAE=29.114;MAF_USDA=4.118
NC_035077.1	31994619	.	G	A	.	.	MAF_INRAE=28.481;MAF_USDA=3.529
NC_035077.1	31994661	.	G	A	.	.	MAF_USDA=8.333
NC_035077.1	31994832	.	A	G	.	.	MAF_USDA=7.377
NC_035077.1	31994864	.	C	A	.	.	MAF_USDA=4.706
NC_035077.1	31994883	.	C	A	.	.	MAF_USDA=3.571
NC_035077.1	31994903	.	C	T	.	.	MAF_INRAE=19.167;MAF_USDA=1.765
NC_035077.1	31995114	.	T	A	.	.	MAF_INRAE=2.5;MAF_USDA=4.098
NC_035077.1	31995150	.	T	A	.	.	MAF_USDA=2.459
NC_035077.1	31995211	.	C	T	.	.	MAF_USDA=7.647
NC_035077.1	31995226	.	G	T	.	.	MAF_INRAE=17.5;MAF_USDA=2.353
NC_035077.1	31995319	.	C	G	.	.	MAF_USDA=8.333
NC_035077.1	31995347	.	C	A	.	.	MAF_INRAE=17.5;MAF_USDA=1.765
NC_035077.1	31995389	.	T	C	.	.	MAF_INRAE=15.833;MAF_USDA=10.588
NC_035077.1	31995476	.	C	G	.	.	MAF_INRAE=13.333;MAF_USDA=1.765
NC_035077.1	31995504	.	G	T	.	.	MAF_USDA=3.279
NC_035077.1	31995524	.	G	T	.	.	MAF_USDA=4.706
NC_035077.1	31995547	.	C	T	.	.	MAF_USDA=1.639
NC_035077.1	31995611	.	G	T	.	.	MAF_INRAE=2.5;MAF_USDA=4.098
NC_035077.1	31995636	.	G	T	.	.	MAF_USDA=1.639
NC_035077.1	31995683	.	G	T	.	.	MAF_USDA=7.377
NC_035077.1	31995702	.	A	C	.	.	MAF_INRAE=18.333;MAF_USDA=2.353
NC_035077.1	31995784	.	G	T	.	.	MAF_USDA=2.459
NC_035077.1	31995830	.	T	C	.	.	MAF_INRAE=19.167;MAF_USDA=2.353
NC_035077.1	31995840	.	A	T	.	.	MAF_INRAE=30.38;MAF_USDA=12.941
NC_035077.1	31995936	.	G	A	.	.	MAF_INRAE=2.5;MAF_USDA=5.738
NC_035077.1	31996074	.	T	C	.	.	MAF_USDA=2.459
NC_035077.1	31996114	.	A	G	.	.	MAF_INRAE=6.667
NC_035077.1	31996152	.	G	T	.	.	MAF_USDA=4.918
NC_035077.1	31996163	.	A	T	.	.	MAF_INRAE=15.823;MAF_USDA=14.118
NC_035077.1	31996179	.	A	T	.	.	MAF_INRAE=17.722;MAF_USDA=31.176
NC_035077.1	31996233	.	C	T	.	.	MAF_INRAE=18.333;MAF_USDA=1.765
NC_035077.1	31996274	.	T	G	.	.	MAF_INRAE=35.443;MAF_USDA=48.235
NC_035077.1	31996348	.	C	T	.	.	MAF_INRAE=19.167;MAF_USDA=1.765
NC_035077.1	31996443	.	C	T	.	.	MAF_USDA=2.459
NC_035077.1	31996497	.	C	T	.	.	MAF_INRAE=5.263;MAF_USDA=8.235
NC_035077.1	31996528	.	C	T	.	.	MAF_USDA=4.706
NC_035077.1	31996584	.	T	A	.	.	MAF_INRAE=2.5;MAF_USDA=1.639
NC_035077.1	31996589	.	A	G	.	.	MAF_INRAE=5.263;MAF_USDA=4.706
NC_035077.1	31996601	.	C	T	.	.	MAF_INRAE=17.089;MAF_USDA=15.882
NC_035077.1	31996670	.	A	C	.	.	MAF_INRAE=2.5;MAF_USDA=4.918
NC_035077.1	31996678	.	G	A	.	.	MAF_INRAE=11.667;MAF_USDA=1.765
NC_035077.1	31996708	.	G	A	.	.	MAF_INRAE=18.333;MAF_USDA=1.765
NC_035077.1	31996819	.	A	G	.	.	MAF_INRAE=18.333;MAF_USDA=2.353
NC_035077.1	31996825	.	T	G	.	.	MAF_INRAE=18.333;MAF_USDA=2.353
NC_035077.1	31996867	.	T	C	.	.	MAF_USDA=2.459
NC_035077.1	31996875	.	G	A	.	.	MAF_INRAE=30.38;MAF_USDA=13.529
NC_035077.1	31996892	.	C	A	.	.	MAF_USDA=1.639
NC_035077.1	31996958	.	A	G	.	.	MAF_INRAE=19.167;MAF_USDA=1.765
NC_035077.1	31997153	.	C	A	.	.	MAF_INRAE=2.5;MAF_USDA=7.647
NC_035077.1	31997179	.	T	C	.	.	MAF_INRAE=19.167;MAF_USDA=1.765
NC_035077.1	31997245	.	A	T	.	.	MAF_INRAE=2.5;MAF_USDA=2.459
NC_035077.1	31997257	.	T	A	.	.	MAF_INRAE=2.5
NC_035077.1	31997406	.	C	A	.	.	MAF_USDA=1.667
NC_035077.1	31997511	.	A	T	.	.	MAF_INRAE=6.667
NC_035077.1	31997599	.	C	A	.	.	MAF_USDA=1.639
NC_035077.1	31997606	.	A	T	.	.	MAF_INRAE=2.5;MAF_USDA=4.098
NC_035077.1	31997730	.	G	A	.	.	MAF_USDA=2.5
NC_035077.1	31997794	.	G	T	.	.	MAF_USDA=1.639
NC_035077.1	31998005	.	C	T	.	.	MAF_USDA=1.639
NC_035077.1	31998069	.	T	C	.	.	MAF_INRAE=19.167;MAF_USDA=2.353
NC_035077.1	31998112	.	C	A	.	.	MAF_USDA=4.098
NC_035077.1	31998224	.	C	T	.	.	MAF_INRAE=19.167;MAF_USDA=1.765
NC_035077.1	31998278	.	G	C	.	.	MAF_INRAE=18.333;MAF_USDA=1.765
NC_035077.1	31998293	.	G	A	.	.	MAF_INRAE=17.5;MAF_USDA=1.765
NC_035077.1	31998367	.	A	T	.	.	MAF_INRAE=2.5;MAF_USDA=6.557
NC_035077.1	31998529	.	G	A	.	.	MAF_USDA=1.639
NC_035077.1	31998532	.	T	C	.	.	MAF_USDA=3.279
NC_035077.1	31998533	.	A	T	.	.	MAF_USDA=3.279
NC_035077.1	31998575	.	C	T	.	.	MAF_USDA=4.098
NC_035077.1	31998585	.	C	T	.	.	MAF_INRAE=33.544;MAF_USDA=30.0
NC_035077.1	31998587	.	G	C	.	.	MAF_INRAE=42.5;MAF_USDA=27.647
NC_035077.1	31998598	.	A	G	.	.	MAF_INRAE=18.987;MAF_USDA=22.941
NC_035077.1	31998603	.	T	C	.	.	MAF_INRAE=18.987;MAF_USDA=21.765
NC_035077.1	31998666	.	G	A	.	.	MAF_INRAE=2.5
NC_035077.1	31998754	.	C	T	.	.	MAF_INRAE=17.089;MAF_USDA=10.588
NC_035077.1	31998765	.	C	T	.	.	MAF_INRAE=19.62;MAF_USDA=17.059
NC_035077.1	31998783	.	T	G	.	.	MAF_USDA=4.098
NC_035077.1	31998787	.	T	A	.	.	MAF_USDA=2.459
NC_035077.1	31998827	.	A	G	.	.	MAF_INRAE=5.263;MAF_USDA=4.706
NC_035077.1	31998835	.	A	C	.	.	MAF_USDA=4.918
NC_035077.1	31998928	.	T	G	.	.	MAF_INRAE=19.167;MAF_USDA=5.294
NC_035077.1	31999039	.	G	T	.	.	MAF_INRAE=18.987;MAF_USDA=22.353
NC_035077.1	31999066	.	T	G	.	.	MAF_INRAE=33.544;MAF_USDA=24.706
NC_035077.1	31999069	.	A	G	.	.	MAF_INRAE=42.5;MAF_USDA=28.235
NC_035077.1	31999246	.	G	A	.	.	MAF_USDA=4.098
NC_035077.1	31999305	.	G	A	.	.	MAF_INRAE=34.177;MAF_USDA=27.059
NC_035077.1	31999307	.	C	T	.	.	MAF_USDA=3.529
NC_035077.1	31999316	.	G	A	.	.	MAF_INRAE=17.089;MAF_USDA=4.167
NC_035077.1	31999341	.	T	G	.	.	MAF_INRAE=32.911;MAF_USDA=26.471
NC_035077.1	31999393	.	A	G	.	.	MAF_INRAE=32.911;MAF_USDA=25.294
NC_035077.1	31999395	.	G	A	.	.	MAF_USDA=1.639
NC_035077.1	31999413	.	T	C	.	.	MAF_USDA=3.279
NC_035077.1	31999449	.	T	C	.	.	MAF_USDA=8.197
NC_035077.1	31999507	.	G	A	.	.	MAF_INRAE=32.911;MAF_USDA=25.0
NC_035077.1	31999509	.	T	A	.	.	MAF_INRAE=12.025;MAF_USDA=27.976
NC_035077.1	31999513	.	A	T	.	.	MAF_INRAE=32.911;MAF_USDA=24.699
NC_035077.1	31999516	.	A	T	.	.	MAF_USDA=4.237
NC_035077.1	31999525	.	T	C	.	.	MAF_INRAE=32.911;MAF_USDA=24.699
NC_035077.1	31999530	.	G	A	.	.	MAF_USDA=1.695
NC_035077.1	31999535	.	G	A	.	.	MAF_INRAE=5.263;MAF_USDA=24.096
NC_035077.1	31999562	.	T	A	.	.	MAF_INRAE=32.911;MAF_USDA=24.096
NC_035077.1	31999571	.	G	A	.	.	MAF_INRAE=32.911;MAF_USDA=24.096
NC_035077.1	31999622	.	C	T	.	.	MAF_INRAE=5.263;MAF_USDA=8.434
NC_035077.1	31999764	.	C	A	.	.	MAF_USDA=2.542
NC_035077.1	31999794	.	A	C	.	.	MAF_INRAE=2.5
NC_035077.1	31999801	.	A	G	.	.	MAF_INRAE=2.5
NC_035077.1	31999811	.	A	G	.	.	MAF_INRAE=3.333
NC_035077.1	31999812	.	A	T	.	.	MAF_INRAE=3.333
NC_035077.1	31999815	.	G	A	.	.	MAF_INRAE=3.333
NC_035077.1	31999819	.	A	G	.	.	MAF_INRAE=2.5;MAF_USDA=3.448
NC_035077.1	31999841	.	C	G	.	.	MAF_INRAE=17.5;MAF_USDA=8.333
NC_035077.1	31999848	.	T	C	.	.	MAF_INRAE=24.684;MAF_USDA=22.892
NC_035077.1	31999893	.	G	A	.	.	MAF_USDA=8.333
NC_035077.1	31999909	.	C	G	.	.	MAF_INRAE=17.722;MAF_USDA=9.036
NC_035077.1	31999923	.	G	C	.	.	MAF_INRAE=2.5;MAF_USDA=7.831
NC_035077.1	31999934	.	C	A	.	.	MAF_USDA=10.417
NC_035077.1	31999935	.	C	T	.	.	MAF_USDA=4.819
NC_035077.1	31999947	.	C	A	.	.	MAF_INRAE=25.316;MAF_USDA=20.833
NC_035077.1	31999972	.	C	T	.	.	MAF_USDA=2.586
NC_035077.1	31999999	.	C	T	.	.	MAF_INRAE=7.5
NC_035077.1	32000000	.	A	G	.	.	MAF_INRAE=24.684;MAF_USDA=22.289
NC_035077.1	32000061	.	G	A	.	.	MAF_USDA=6.25
NC_035077.1	32000085	.	A	T	.	.	MAF_USDA=1.695
NC_035077.1	32000093	.	G	A	.	.	MAF_INRAE=32.911;MAF_USDA=4.819
NC_035077.1	32000113	.	C	G	.	.	MAF_USDA=21.341
NC_035077.1	32000143	.	T	A	.	.	MAF_INRAE=5.263;MAF_USDA=21.687
NC_035077.1	32000149	.	G	T	.	.	MAF_USDA=4.819
NC_035077.1	32000159	.	C	T	.	.	MAF_INRAE=1.667
NC_035077.1	32000173	.	A	G	.	.	MAF_INRAE=5.263;MAF_USDA=22.289
NC_035077.1	32000176	.	G	A	.	.	MAF_INRAE=5.263;MAF_USDA=5.422
NC_035077.1	32000203	.	G	A	.	.	MAF_INRAE=5.263;MAF_USDA=23.214
NC_035077.1	32000222	.	G	A	.	.	MAF_INRAE=17.722;MAF_USDA=9.639
NC_035077.1	32000307	.	G	T	.	.	MAF_USDA=2.542
NC_035077.1	32000489	.	C	G	.	.	MAF_INRAE=24.684;MAF_USDA=20.833
NC_035077.1	32000566	.	G	C	.	.	MAF_INRAE=5.263;MAF_USDA=15.06
NC_035077.1	32000585	.	G	A	.	.	MAF_USDA=1.695
NC_035077.1	32000589	.	G	A	.	.	MAF_USDA=1.695
NC_035077.1	32000664	.	T	C	.	.	MAF_USDA=8.333
NC_035077.1	32000827	.	C	G	.	.	MAF_INRAE=19.62;MAF_USDA=22.892
NC_035077.1	32000843	.	C	A	.	.	MAF_INRAE=19.62;MAF_USDA=22.892
NC_035077.1	32000886	.	C	T	.	.	MAF_INRAE=18.987;MAF_USDA=23.494
NC_035077.1	32000888	.	T	C	.	.	MAF_INRAE=2.5;MAF_USDA=1.695
NC_035077.1	32000899	.	C	G	.	.	MAF_INRAE=24.684;MAF_USDA=21.687
NC_035077.1	32000934	.	C	T	.	.	MAF_INRAE=32.911;MAF_USDA=4.819
NC_035077.1	32000964	.	C	G	.	.	MAF_INRAE=7.5
NC_035077.1	32001068	.	T	C	.	.	MAF_USDA=10.417
NC_035077.1	32001158	.	T	A	.	.	MAF_USDA=10.417
NC_035077.1	32001168	.	T	C	.	.	MAF_USDA=15.663
NC_035077.1	32001195	.	G	A	.	.	MAF_USDA=13.253
NC_035077.1	32001210	.	T	A	.	.	MAF_USDA=12.805
NC_035077.1	32001212	.	C	G	.	.	MAF_USDA=1.724
NC_035077.1	32001231	.	A	G	.	.	MAF_USDA=9.483
NC_035077.1	32001288	.	C	A	.	.	MAF_USDA=5.488
NC_035077.1	32001424	.	C	A	.	.	MAF_USDA=1.639
NC_035077.1	32001447	.	C	G	.	.	MAF_INRAE=25.949;MAF_USDA=22.941
NC_035077.1	32001471	.	T	C	.	.	MAF_INRAE=6.667
NC_035077.1	32001501	.	C	T	.	.	MAF_INRAE=10.0
NC_035077.1	32001526	.	A	C	.	.	MAF_INRAE=32.278;MAF_USDA=24.706
NC_035077.1	32001551	.	G	A	.	.	MAF_INRAE=14.167;MAF_USDA=2.941
NC_035077.1	32001565	.	C	T	.	.	MAF_INRAE=29.114;MAF_USDA=4.706
NC_035077.1	32001591	.	T	C	.	.	MAF_INRAE=33.544;MAF_USDA=24.118
NC_035077.1	32001613	.	T	G	.	.	MAF_INRAE=33.544;MAF_USDA=24.706
NC_035077.1	32001656	.	A	T	.	.	MAF_INRAE=5.263;MAF_USDA=8.235
NC_035077.1	32001675	.	T	C	.	.	MAF_USDA=4.918
NC_035077.1	32001693	.	C	T	.	.	MAF_USDA=1.639
NC_035077.1	32001694	.	A	G	.	.	MAF_INRAE=33.544;MAF_USDA=25.294
NC_035077.1	32001808	.	G	A	.	.	MAF_INRAE=6.667
NC_035077.1	32001817	.	C	T	.	.	MAF_USDA=1.639
NC_035077.1	32001823	.	C	A	.	.	MAF_USDA=8.333
NC_035077.1	32001854	.	C	T	.	.	MAF_INRAE=28.481;MAF_USDA=5.294
NC_035077.1	32001927	.	C	T	.	.	MAF_INRAE=17.089;MAF_USDA=14.881
NC_035077.1	32002014	.	G	A	.	.	MAF_USDA=2.459
NC_035077.1	32002027	.	C	T	.	.	MAF_INRAE=19.167;MAF_USDA=1.765
NC_035077.1	32002158	.	C	T	.	.	MAF_INRAE=13.333
NC_035077.1	32002162	.	T	A	.	.	MAF_INRAE=16.667
NC_035077.1	32002323	.	T	A	.	.	MAF_INRAE=19.167;MAF_USDA=1.765
NC_035077.1	32002358	.	G	T	.	.	MAF_USDA=4.918
NC_035077.1	32002366	.	G	A	.	.	MAF_USDA=2.5
NC_035077.1	32002474	.	C	G	.	.	MAF_USDA=6.25
NC_035077.1	32002598	.	A	G	.	.	MAF_USDA=1.639
NC_035077.1	32002610	.	A	T	.	.	MAF_INRAE=14.167;MAF_USDA=2.941
NC_035077.1	32002634	.	C	T	.	.	MAF_INRAE=5.263;MAF_USDA=8.235
NC_035077.1	32002653	.	A	G	.	.	MAF_USDA=2.459
NC_035077.1	32002734	.	G	A	.	.	MAF_USDA=8.333
NC_035077.1	32002735	.	A	G	.	.	MAF_INRAE=35.443;MAF_USDA=25.882
NC_035077.1	32002737	.	G	A	.	.	MAF_USDA=4.167
NC_035077.1	32002745	.	A	G	.	.	MAF_USDA=4.167
NC_035077.1	32002891	.	A	G	.	.	MAF_INRAE=12.658
NC_035077.1	32003055	.	G	T	.	.	MAF_INRAE=17.089;MAF_USDA=13.69
NC_035077.1	32003133	.	A	G	.	.	MAF_USDA=17.059
NC_035077.1	32003759	.	T	A	.	.	MAF_USDA=11.176
NC_035077.1	32003760	.	C	A	.	.	MAF_USDA=11.765
NC_035077.1	32003773	.	C	A	.	.	MAF_USDA=5.294
NC_035077.1	32003778	.	G	A	.	.	MAF_USDA=4.918
NC_035077.1	32003780	.	A	C	.	.	MAF_USDA=5.882
NC_035077.1	32003835	.	A	G	.	.	MAF_INRAE=11.667;MAF_USDA=4.167
NC_035077.1	32003916	.	G	A	.	.	MAF_INRAE=8.333;MAF_USDA=11.475
NC_035077.1	32003967	.	T	A	.	.	MAF_INRAE=2.5;MAF_USDA=5.738
NC_035077.1	32004064	.	A	G	.	.	MAF_INRAE=17.089;MAF_USDA=10.0
NC_035077.1	32004118	.	C	A	.	.	MAF_USDA=4.098
NC_035077.1	32004169	.	G	A	.	.	MAF_INRAE=11.667;MAF_USDA=4.167
NC_035077.1	32004176	.	G	T	.	.	MAF_USDA=8.333
NC_035077.1	32004228	.	C	T	.	.	MAF_INRAE=10.833;MAF_USDA=1.765
NC_035077.1	32004250	.	C	A	.	.	MAF_INRAE=2.5
NC_035077.1	32004329	.	T	A	.	.	MAF_INRAE=12.5;MAF_USDA=1.765
NC_035077.1	32004330	.	C	A	.	.	MAF_INRAE=12.5;MAF_USDA=1.765
NC_035077.1	32004367	.	G	T	.	.	MAF_INRAE=19.62;MAF_USDA=21.765
NC_035077.1	32004380	.	A	G	.	.	MAF_INRAE=32.278;MAF_USDA=50.0
NC_035077.1	32004405	.	C	T	.	.	MAF_USDA=2.5
NC_035077.1	32004429	.	C	A	.	.	MAF_USDA=3.333
NC_035077.1	32004634	.	G	A	.	.	MAF_INRAE=2.5;MAF_USDA=1.639
NC_035077.1	32004649	.	C	T	.	.	MAF_USDA=1.639
NC_035077.1	32004704	.	C	G	.	.	MAF_INRAE=9.167
NC_035077.1	32004707	.	A	G	.	.	MAF_INRAE=9.167
NC_035077.1	32004872	.	T	G	.	.	MAF_USDA=1.639
NC_035077.1	32004881	.	T	C	.	.	MAF_INRAE=1.667;MAF_USDA=1.639
NC_035077.1	32004894	.	G	T	.	.	MAF_INRAE=16.456;MAF_USDA=3.529
NC_035077.1	32004939	.	C	T	.	.	MAF_USDA=1.639
NC_035077.1	32004972	.	C	T	.	.	MAF_USDA=1.639
NC_035077.1	32005013	.	C	T	.	.	MAF_USDA=5.738
NC_035077.1	32005051	.	T	G	.	.	MAF_INRAE=5.263;MAF_USDA=7.059
NC_035077.1	32005136	.	G	C	.	.	MAF_INRAE=9.167;MAF_USDA=3.279
NC_035077.1	32005138	.	C	T	.	.	MAF_USDA=5.738
NC_035077.1	32005165	.	A	G	.	.	MAF_INRAE=29.114;MAF_USDA=4.118
NC_035077.1	32005182	.	T	A	.	.	MAF_INRAE=19.62;MAF_USDA=20.588
NC_035077.1	32005261	.	A	G	.	.	MAF_INRAE=11.667;MAF_USDA=1.765
NC_035077.1	32005315	.	C	A	.	.	MAF_INRAE=36.076;MAF_USDA=28.824
NC_035077.1	32005388	.	A	T	.	.	MAF_USDA=8.333
NC_035077.1	32005399	.	C	T	.	.	MAF_INRAE=11.667;MAF_USDA=4.118
NC_035077.1	32005453	.	C	A	.	.	MAF_USDA=4.918
NC_035077.1	32005455	.	A	G	.	.	MAF_USDA=1.639
NC_035077.1	32005485	.	T	G	.	.	MAF_INRAE=2.5
NC_035077.1	32005502	.	G	T	.	.	MAF_INRAE=5.263;MAF_USDA=8.235
NC_035077.1	32005551	.	T	G	.	.	MAF_INRAE=17.089;MAF_USDA=10.0
NC_035077.1	32005553	.	A	C	.	.	MAF_INRAE=11.667;MAF_USDA=1.765
NC_035077.1	32005633	.	A	G	.	.	MAF_INRAE=8.333;MAF_USDA=4.098
NC_035077.1	32005663	.	A	G	.	.	MAF_INRAE=20.833;MAF_USDA=10.588
NC_035077.1	32005682	.	C	T	.	.	MAF_INRAE=20.833;MAF_USDA=10.0
NC_035077.1	32005699	.	T	G	.	.	MAF_USDA=2.459
NC_035077.1	32005808	.	G	A	.	.	MAF_INRAE=5.263;MAF_USDA=8.434
NC_035077.1	32005838	.	A	C	.	.	MAF_INRAE=17.089;MAF_USDA=11.31
NC_035077.1	32005914	.	C	A	.	.	MAF_USDA=8.333
NC_035077.1	32005915	.	C	A	.	.	MAF_USDA=8.333
NC_035077.1	32006112	.	C	A	.	.	MAF_INRAE=31.579;MAF_USDA=6.25
NC_035077.1	32006139	.	A	G	.	.	MAF_USDA=8.333
NC_035077.1	32006188	.	A	C	.	.	MAF_INRAE=36.842;MAF_USDA=12.048
NC_035077.1	32006224	.	C	T	.	.	MAF_INRAE=5.263;MAF_USDA=4.819
NC_035077.1	32006225	.	C	A	.	.	MAF_USDA=5.932
NC_035077.1	32007115	.	G	A	.	.	MAF_USDA=8.333
NC_035077.1	32007182	.	C	T	.	.	MAF_INRAE=5.263;MAF_USDA=12.5
NC_035077.1	32007758	.	A	C	.	.	MAF_USDA=16.667
NC_035077.1	32007759	.	A	C	.	.	MAF_USDA=6.25
NC_035077.1	32007923	.	T	G	.	.	MAF_INRAE=27.848;MAF_USDA=4.706
NC_035077.1	32007941	.	T	A	.	.	MAF_INRAE=2.5
NC_035077.1	32007948	.	A	G	.	.	MAF_INRAE=1.667
NC_035077.1	32007957	.	G	A	.	.	MAF_INRAE=20.0;MAF_USDA=11.176
NC_035077.1	32007958	.	G	A	.	.	MAF_INRAE=2.5
NC_035077.1	32008025	.	C	A	.	.	MAF_USDA=4.167
NC_035077.1	32008105	.	G	T	.	.	MAF_INRAE=17.089;MAF_USDA=10.0
NC_035077.1	32008146	.	T	A	.	.	MAF_USDA=2.5
NC_035077.1	32008211	.	C	T	.	.	MAF_INRAE=9.167;MAF_USDA=4.098
NC_035077.1	32008304	.	G	A	.	.	MAF_INRAE=29.114;MAF_USDA=4.118
NC_035077.1	32008424	.	G	T	.	.	MAF_INRAE=10.833;MAF_USDA=1.765
NC_035077.1	32008601	.	C	A	.	.	MAF_USDA=8.333
NC_035077.1	32008617	.	C	A	.	.	MAF_INRAE=29.114;MAF_USDA=4.118
NC_035077.1	32008730	.	G	T	.	.	MAF_INRAE=2.5
NC_035077.1	32008737	.	T	C	.	.	MAF_INRAE=19.62;MAF_USDA=20.0
NC_035077.1	32008739	.	G	T	.	.	MAF_INRAE=2.5
NC_035077.1	32008781	.	G	T	.	.	MAF_INRAE=19.62;MAF_USDA=11.765
NC_035077.1	32008830	.	G	T	.	.	MAF_INRAE=15.19;MAF_USDA=4.706
NC_035077.1	32008846	.	A	T	.	.	MAF_INRAE=2.5;MAF_USDA=6.557
NC_035077.1	32008889	.	G	A	.	.	MAF_INRAE=1.667;MAF_USDA=1.639
NC_035077.1	32008902	.	T	C	.	.	MAF_INRAE=9.167;MAF_USDA=11.475
NC_035077.1	32009009	.	C	T	.	.	MAF_INRAE=9.167
NC_035077.1	32009012	.	C	T	.	.	MAF_USDA=4.098
NC_035077.1	32009065	.	G	A	.	.	MAF_USDA=5.738
NC_035077.1	32009083	.	C	T	.	.	MAF_INRAE=15.823;MAF_USDA=6.25
NC_035077.1	32009118	.	G	C	.	.	MAF_USDA=1.639
NC_035077.1	32009153	.	A	T	.	.	MAF_INRAE=35.443;MAF_USDA=42.353
NC_035077.1	32009205	.	A	C	.	.	MAF_INRAE=20.886;MAF_USDA=20.588
NC_035077.1	32009314	.	T	C	.	.	MAF_USDA=2.941
NC_035077.1	32009319	.	T	C	.	.	MAF_INRAE=34.81;MAF_USDA=39.412
NC_035077.1	32009368	.	G	A	.	.	MAF_USDA=3.529
NC_035077.1	32009413	.	T	G	.	.	MAF_USDA=1.639
NC_035077.1	32009428	.	T	C	.	.	MAF_INRAE=12.025
NC_035077.1	32009476	.	G	A	.	.	MAF_USDA=2.459
NC_035077.1	32009547	.	G	A	.	.	MAF_INRAE=2.5;MAF_USDA=6.557
NC_035077.1	32009564	.	T	C	.	.	MAF_INRAE=15.0;MAF_USDA=10.0
NC_035077.1	32009766	.	G	A	.	.	MAF_USDA=1.639
NC_035077.1	32009896	.	G	T	.	.	MAF_USDA=7.377
NC_035077.1	32009990	.	G	A	.	.	MAF_USDA=4.098
NC_035077.1	32010041	.	T	A	.	.	MAF_INRAE=33.544;MAF_USDA=47.917
NC_035077.1	32010045	.	T	A	.	.	MAF_USDA=1.639
NC_035077.1	32010049	.	G	T	.	.	MAF_INRAE=1.667
NC_035077.1	32010213	.	C	A	.	.	MAF_INRAE=1.667;MAF_USDA=4.098
NC_035077.1	32010225	.	C	T	.	.	MAF_INRAE=14.557;MAF_USDA=42.353
NC_035077.1	32010334	.	A	T	.	.	MAF_USDA=1.639
NC_035077.1	32010406	.	A	T	.	.	MAF_USDA=1.639
NC_035077.1	32010407	.	G	T	.	.	MAF_USDA=1.639
NC_035077.1	32010440	.	T	G	.	.	MAF_USDA=1.639
NC_035077.1	32010447	.	C	A	.	.	MAF_INRAE=12.5;MAF_USDA=1.765
NC_035077.1	32010455	.	A	C	.	.	MAF_USDA=3.279
NC_035077.1	32010475	.	A	G	.	.	MAF_INRAE=28.481;MAF_USDA=4.118
NC_035077.1	32010497	.	A	C	.	.	MAF_USDA=1.639
NC_035077.1	32010502	.	C	A	.	.	MAF_USDA=1.667
NC_035077.1	32010568	.	A	G	.	.	MAF_INRAE=29.747;MAF_USDA=47.647
NC_035077.1	32010624	.	T	G	.	.	MAF_INRAE=5.0;MAF_USDA=3.279
NC_035077.1	32010674	.	A	C	.	.	MAF_INRAE=15.0;MAF_USDA=15.882
NC_035077.1	32010678	.	G	T	.	.	MAF_INRAE=38.608;MAF_USDA=35.294
NC_035077.1	32010787	.	C	T	.	.	MAF_INRAE=30.38;MAF_USDA=21.176
NC_035077.1	32010857	.	G	A	.	.	MAF_USDA=1.639
NC_035077.1	32010863	.	T	C	.	.	MAF_INRAE=22.152;MAF_USDA=47.647
NC_035077.1	32010865	.	C	T	.	.	MAF_USDA=16.667
NC_035077.1	32010954	.	G	A	.	.	MAF_USDA=3.279
NC_035077.1	32010965	.	C	T	.	.	MAF_USDA=1.639
NC_035077.1	32011009	.	G	A	.	.	MAF_INRAE=31.646;MAF_USDA=4.118
NC_035077.1	32011164	.	T	A	.	.	MAF_USDA=2.459
NC_035077.1	32011165	.	A	T	.	.	MAF_USDA=2.459
NC_035077.1	32011235	.	G	C	.	.	MAF_INRAE=2.5
NC_035077.1	32011273	.	G	T	.	.	MAF_USDA=2.459
NC_035077.1	32011276	.	A	G	.	.	MAF_USDA=4.098
NC_035077.1	32011344	.	G	A	.	.	MAF_USDA=2.459
NC_035077.1	32011398	.	C	T	.	.	MAF_USDA=4.918
NC_035077.1	32011441	.	A	G	.	.	MAF_INRAE=33.544;MAF_USDA=11.765
NC_035077.1	32011780	.	T	A	.	.	MAF_USDA=6.557
NC_035077.1	32011803	.	T	G	.	.	MAF_USDA=1.639
NC_035077.1	32011881	.	A	T	.	.	MAF_INRAE=12.5;MAF_USDA=1.765
NC_035077.1	32011882	.	C	T	.	.	MAF_USDA=5.738
NC_035077.1	32011885	.	C	G	.	.	MAF_USDA=4.098
NC_035077.1	32011900	.	T	G	.	.	MAF_INRAE=12.5;MAF_USDA=9.412
NC_035077.1	32011903	.	A	T	.	.	MAF_USDA=6.557
NC_035077.1	32011906	.	C	T	.	.	MAF_USDA=1.765
NC_035077.1	32011907	.	G	A	.	.	MAF_INRAE=14.167;MAF_USDA=4.118
NC_035077.1	32011908	.	T	C	.	.	MAF_USDA=9.016
NC_035077.1	32011941	.	T	A	.	.	MAF_USDA=2.459
NC_035077.1	32011958	.	G	A	.	.	MAF_USDA=1.667
NC_035077.1	32012055	.	A	G	.	.	MAF_INRAE=12.5;MAF_USDA=4.706
NC_035077.1	32012192	.	C	T	.	.	MAF_INRAE=12.5;MAF_USDA=4.706
NC_035077.1	32012398	.	T	A	.	.	MAF_USDA=1.639
NC_035077.1	32012404	.	T	G	.	.	MAF_USDA=5.738
NC_035077.1	32012470	.	C	T	.	.	MAF_USDA=1.639
NC_035077.1	32012481	.	T	G	.	.	MAF_USDA=4.918
NC_035077.1	32012504	.	G	A	.	.	MAF_INRAE=12.5;MAF_USDA=5.294
NC_035077.1	32012539	.	C	G	.	.	MAF_USDA=6.557
NC_035077.1	32012688	.	A	G	.	.	MAF_INRAE=15.19;MAF_USDA=5.294
NC_035077.1	32012855	.	C	T	.	.	MAF_USDA=2.459
NC_035077.1	32012869	.	C	T	.	.	MAF_USDA=5.294
NC_035077.1	32012890	.	T	G	.	.	MAF_INRAE=12.5;MAF_USDA=9.412
NC_035077.1	32012892	.	G	A	.	.	MAF_INRAE=12.5;MAF_USDA=1.765
NC_035077.1	32012915	.	C	A	.	.	MAF_USDA=5.738
NC_035077.1	32013049	.	C	A	.	.	MAF_USDA=5.738
NC_035077.1	32013171	.	C	A	.	.	MAF_USDA=1.639
NC_035077.1	32013187	.	A	C	.	.	MAF_USDA=4.918
NC_035077.1	32013280	.	G	A	.	.	MAF_INRAE=15.0;MAF_USDA=11.31
NC_035077.1	32013389	.	C	A	.	.	MAF_USDA=10.656
NC_035077.1	32013401	.	C	A	.	.	MAF_INRAE=2.5
NC_035077.1	32013442	.	G	T	.	.	MAF_USDA=4.918
NC_035077.1	32013782	.	A	G	.	.	MAF_USDA=9.016
NC_035077.1	32013813	.	A	G	.	.	MAF_USDA=2.459
NC_035077.1	32013814	.	C	T	.	.	MAF_INRAE=15.19;MAF_USDA=7.059
NC_035077.1	32013833	.	G	A	.	.	MAF_USDA=4.098
NC_035077.1	32013852	.	T	C	.	.	MAF_INRAE=5.263;MAF_USDA=8.235
NC_035077.1	32013856	.	C	T	.	.	MAF_INRAE=29.114;MAF_USDA=4.706
NC_035077.1	32013876	.	G	A	.	.	MAF_USDA=7.059
NC_035077.1	32013887	.	A	T	.	.	MAF_INRAE=15.0;MAF_USDA=4.118
NC_035077.1	32013964	.	A	G	.	.	MAF_USDA=1.639
NC_035077.1	32013996	.	A	T	.	.	MAF_INRAE=5.263;MAF_USDA=4.118
NC_035077.1	32013998	.	A	G	.	.	MAF_INRAE=18.354;MAF_USDA=22.941
NC_035077.1	32014130	.	C	T	.	.	MAF_USDA=1.667
NC_035077.1	32014133	.	G	A	.	.	MAF_USDA=1.667
NC_035077.1	32014147	.	C	T	.	.	MAF_USDA=1.667
NC_035077.1	32014173	.	G	A	.	.	MAF_USDA=6.667
NC_035077.1	32014223	.	G	T	.	.	MAF_USDA=1.639
NC_035077.1	32014242	.	C	T	.	.	MAF_INRAE=5.263;MAF_USDA=8.235
NC_035077.1	32014254	.	T	A	.	.	MAF_USDA=4.098
NC_035077.1	32014332	.	G	A	.	.	MAF_USDA=2.459
NC_035077.1	32014338	.	C	T	.	.	MAF_USDA=1.639
NC_035077.1	32014435	.	A	T	.	.	MAF_INRAE=12.5;MAF_USDA=1.765
NC_035077.1	32014480	.	A	G	.	.	MAF_USDA=3.529
NC_035077.1	32014509	.	C	T	.	.	MAF_USDA=2.459
NC_035077.1	32014552	.	T	C	.	.	MAF_USDA=1.639
NC_035077.1	32014590	.	T	A	.	.	MAF_USDA=3.279
NC_035077.1	32014663	.	A	C	.	.	MAF_USDA=2.459
NC_035077.1	32014665	.	A	G	.	.	MAF_INRAE=11.667;MAF_USDA=4.706
NC_035077.1	32014668	.	G	C	.	.	MAF_USDA=4.167
NC_035077.1	32014681	.	C	A	.	.	MAF_USDA=6.557
NC_035077.1	32014762	.	C	T	.	.	MAF_USDA=21.311
NC_035077.1	32014858	.	A	G	.	.	MAF_USDA=1.639
NC_035077.1	32014954	.	G	A	.	.	MAF_USDA=6.557
NC_035077.1	32015040	.	G	T	.	.	MAF_INRAE=40.506;MAF_USDA=41.667
NC_035077.1	32015220	.	A	C	.	.	MAF_INRAE=12.5;MAF_USDA=4.762
NC_035077.1	32015258	.	C	A	.	.	MAF_USDA=12.5
NC_035077.1	32015270	.	C	A	.	.	MAF_USDA=4.237
NC_035077.1	32015323	.	C	T	.	.	MAF_USDA=5.833
NC_035077.1	32015475	.	A	C	.	.	MAF_USDA=1.639
NC_035077.1	32015484	.	A	C	.	.	MAF_USDA=4.167
NC_035077.1	32015507	.	C	T	.	.	MAF_INRAE=5.263;MAF_USDA=10.588
NC_035077.1	32015586	.	A	G	.	.	MAF_USDA=4.918
NC_035077.1	32015616	.	T	C	.	.	MAF_USDA=2.459
NC_035077.1	32015643	.	G	T	.	.	MAF_INRAE=45.57;MAF_USDA=14.286
NC_035077.1	32015656	.	T	C	.	.	MAF_USDA=1.807
NC_035077.1	32015750	.	A	T	.	.	MAF_INRAE=13.333;MAF_USDA=8.235
NC_035077.1	32015754	.	C	T	.	.	MAF_USDA=3.279
NC_035077.1	32015862	.	A	C	.	.	MAF_USDA=1.639
NC_035077.1	32015912	.	A	T	.	.	MAF_USDA=4.167
NC_035077.1	32015913	.	A	C	.	.	MAF_USDA=4.167
NC_035077.1	32015993	.	G	A	.	.	MAF_USDA=1.765
NC_035077.1	32016101	.	T	G	.	.	MAF_USDA=2.459
NC_035077.1	32016216	.	A	G	.	.	MAF_USDA=4.098
NC_035077.1	32016303	.	A	T	.	.	MAF_INRAE=3.333;MAF_USDA=4.167
NC_035077.1	32016310	.	A	C	.	.	MAF_INRAE=27.5;MAF_USDA=11.176
NC_035077.1	32016410	.	G	A	.	.	MAF_USDA=1.639
NC_035077.1	32016567	.	A	T	.	.	MAF_INRAE=5.263;MAF_USDA=11.765
NC_035077.1	32016681	.	A	C	.	.	MAF_INRAE=15.0;MAF_USDA=8.235
NC_035077.1	32016742	.	A	C	.	.	MAF_USDA=1.667
NC_035077.1	32016749	.	A	T	.	.	MAF_INRAE=29.167;MAF_USDA=16.667
NC_035077.1	32016792	.	C	A	.	.	MAF_USDA=2.459
NC_035077.1	32016841	.	G	A	.	.	MAF_USDA=4.167
NC_035077.1	32016887	.	C	T	.	.	MAF_USDA=31.25
NC_035077.1	32016889	.	T	A	.	.	MAF_USDA=31.25
NC_035077.1	32017026	.	C	T	.	.	MAF_USDA=1.667
NC_035077.1	32017045	.	G	T	.	.	MAF_INRAE=12.5;MAF_USDA=1.786
NC_035077.1	32017159	.	G	T	.	.	MAF_USDA=1.667
NC_035077.1	32017172	.	A	G	.	.	MAF_USDA=4.167
NC_035077.1	32017185	.	A	G	.	.	MAF_USDA=1.667
NC_035077.1	32017325	.	A	G	.	.	MAF_USDA=2.976
NC_035077.1	32017738	.	T	C	.	.	MAF_USDA=1.639
NC_035077.1	32017930	.	G	A	.	.	MAF_INRAE=12.5;MAF_USDA=1.765
NC_035077.1	32018038	.	C	T	.	.	MAF_USDA=8.197
NC_035077.1	32018051	.	C	T	.	.	MAF_USDA=2.459
NC_035077.1	32018087	.	C	G	.	.	MAF_INRAE=22.152;MAF_USDA=23.529
NC_035077.1	32018100	.	C	A	.	.	MAF_INRAE=22.152;MAF_USDA=15.882
NC_035077.1	32018191	.	G	A	.	.	MAF_INRAE=6.667
NC_035077.1	32018326	.	G	A	.	.	MAF_USDA=2.459
NC_035077.1	32018333	.	T	C	.	.	MAF_INRAE=15.789;MAF_USDA=16.667
NC_035077.1	32018367	.	T	A	.	.	MAF_USDA=2.459
NC_035077.1	32018415	.	C	A	.	.	MAF_INRAE=3.333;MAF_USDA=4.167
NC_035077.1	32018827	.	G	A	.	.	MAF_INRAE=5.263;MAF_USDA=10.417
NC_035077.1	32018858	.	G	C	.	.	MAF_USDA=1.639
NC_035077.1	32018895	.	G	A	.	.	MAF_INRAE=5.263;MAF_USDA=9.412
NC_035077.1	32018927	.	G	A	.	.	MAF_USDA=1.639
NC_035077.1	32018930	.	C	G	.	.	MAF_USDA=2.459
NC_035077.1	32018941	.	G	A	.	.	MAF_USDA=4.167
NC_035077.1	32019007	.	A	G	.	.	MAF_USDA=4.098
NC_035077.1	32019087	.	G	A	.	.	MAF_USDA=6.557
NC_035077.1	32019112	.	G	T	.	.	MAF_INRAE=17.089;MAF_USDA=12.353
NC_035077.1	32019135	.	A	T	.	.	MAF_USDA=2.459
NC_035077.1	32020412	.	C	T	.	.	MAF_USDA=4.098
NC_035077.1	32020524	.	T	A	.	.	MAF_USDA=29.167
NC_035077.1	32020584	.	A	T	.	.	MAF_USDA=16.471
NC_035077.1	32020604	.	G	T	.	.	MAF_INRAE=2.5
NC_035077.1	32020708	.	A	G	.	.	MAF_INRAE=10.759;MAF_USDA=7.059
NC_035077.1	32020711	.	T	C	.	.	MAF_USDA=24.59
NC_035077.1	32020712	.	C	T	.	.	MAF_USDA=2.459
NC_035077.1	32020735	.	G	A	.	.	MAF_INRAE=5.263;MAF_USDA=4.706
NC_035077.1	32020752	.	C	T	.	.	MAF_USDA=1.639
NC_035077.1	32020757	.	T	A	.	.	MAF_INRAE=5.263;MAF_USDA=4.706
NC_035077.1	32020775	.	T	G	.	.	MAF_INRAE=12.5;MAF_USDA=1.765
NC_035077.1	32020778	.	C	T	.	.	MAF_USDA=4.918
NC_035077.1	32020781	.	T	C	.	.	MAF_INRAE=12.5;MAF_USDA=1.765
NC_035077.1	32020866	.	G	A	.	.	MAF_USDA=1.639
NC_035077.1	32020894	.	T	C	.	.	MAF_INRAE=29.114;MAF_USDA=4.118
NC_035077.1	32021029	.	G	A	.	.	MAF_USDA=4.098
NC_035077.1	32021050	.	G	A	.	.	MAF_INRAE=12.5;MAF_USDA=1.765
NC_035077.1	32021052	.	C	A	.	.	MAF_USDA=6.471
NC_035077.1	32021064	.	T	G	.	.	MAF_USDA=1.639
NC_035077.1	32021077	.	T	C	.	.	MAF_USDA=2.459
NC_035077.1	32021086	.	A	C	.	.	MAF_INRAE=5.263;MAF_USDA=4.706
NC_035077.1	32021112	.	C	A	.	.	MAF_INRAE=15.789;MAF_USDA=16.667
NC_035077.1	32021232	.	T	C	.	.	MAF_INRAE=5.263;MAF_USDA=4.706
NC_035077.1	32021311	.	C	G	.	.	MAF_USDA=1.639
NC_035077.1	32021334	.	C	T	.	.	MAF_USDA=1.765
NC_035077.1	32021510	.	T	A	.	.	MAF_USDA=2.083
NC_035077.1	32021598	.	G	A	.	.	MAF_USDA=4.098
NC_035077.1	32021704	.	C	T	.	.	MAF_INRAE=15.0;MAF_USDA=11.176
NC_035077.1	32021748	.	C	T	.	.	MAF_USDA=1.639
NC_035077.1	32021831	.	C	T	.	.	MAF_INRAE=11.667;MAF_USDA=1.765
NC_035077.1	32021910	.	G	A	.	.	MAF_INRAE=12.5
NC_035077.1	32022093	.	C	A	.	.	MAF_INRAE=15.19;MAF_USDA=3.529
NC_035077.1	32022132	.	T	C	.	.	MAF_USDA=1.639
NC_035077.1	32022227	.	G	T	.	.	MAF_INRAE=18.354;MAF_USDA=31.765
NC_035077.1	32022287	.	C	T	.	.	MAF_INRAE=15.789;MAF_USDA=7.647
NC_035077.1	32022326	.	G	T	.	.	MAF_USDA=1.639
NC_035077.1	32022342	.	A	T	.	.	MAF_INRAE=19.62;MAF_USDA=7.647
NC_035077.1	32022350	.	A	T	.	.	MAF_INRAE=19.62;MAF_USDA=7.647
NC_035077.1	32022356	.	A	C	.	.	MAF_USDA=1.639
NC_035077.1	32022419	.	C	A	.	.	MAF_INRAE=14.167;MAF_USDA=4.118
NC_035077.1	32022425	.	T	A	.	.	MAF_USDA=1.639
NC_035077.1	32022432	.	C	A	.	.	MAF_USDA=11.176
NC_035077.1	32022433	.	C	A	.	.	MAF_USDA=11.176
NC_035077.1	32022436	.	A	C	.	.	MAF_USDA=1.639
NC_035077.1	32022439	.	A	T	.	.	MAF_USDA=11.176
NC_035077.1	32022452	.	T	C	.	.	MAF_INRAE=15.833;MAF_USDA=5.294
NC_035077.1	32022455	.	A	C	.	.	MAF_INRAE=15.833;MAF_USDA=5.357
NC_035077.1	32022481	.	C	A	.	.	MAF_INRAE=11.667;MAF_USDA=2.542
NC_035077.1	32022485	.	T	C	.	.	MAF_INRAE=12.5;MAF_USDA=2.5
NC_035077.1	32022487	.	A	G	.	.	MAF_INRAE=12.5;MAF_USDA=3.39
NC_035077.1	32022489	.	C	A	.	.	MAF_INRAE=5.263;MAF_USDA=6.627
NC_035077.1	32022504	.	C	T	.	.	MAF_INRAE=4.167
NC_035077.1	32022519	.	C	T	.	.	MAF_INRAE=11.667;MAF_USDA=1.786
NC_035077.1	32022571	.	C	A	.	.	MAF_USDA=1.639
NC_035077.1	32022576	.	T	C	.	.	MAF_INRAE=5.263
NC_035077.1	32022683	.	C	A	.	.	MAF_INRAE=10.526;MAF_USDA=34.706
NC_035077.1	32022788	.	C	A	.	.	MAF_INRAE=5.263;MAF_USDA=15.294
NC_035077.1	32022794	.	A	C	.	.	MAF_INRAE=5.263;MAF_USDA=16.471
NC_035077.1	32022825	.	G	A	.	.	MAF_INRAE=12.5;MAF_USDA=1.765
NC_035077.1	32022826	.	T	C	.	.	MAF_INRAE=16.667;MAF_USDA=23.529
NC_035077.1	32022830	.	C	T	.	.	MAF_USDA=6.471
NC_035077.1	32022846	.	C	A	.	.	MAF_INRAE=4.167;MAF_USDA=15.294
NC_035077.1	32022847	.	G	T	.	.	MAF_INRAE=4.167;MAF_USDA=15.294
NC_035077.1	32022851	.	C	T	.	.	MAF_INRAE=4.167;MAF_USDA=14.706
NC_035077.1	32022853	.	A	C	.	.	MAF_INRAE=50.0;MAF_USDA=18.235
NC_035077.1	32022862	.	T	C	.	.	MAF_USDA=3.279
NC_035077.1	32022889	.	G	A	.	.	MAF_USDA=2.459
NC_035077.1	32022892	.	G	A	.	.	MAF_INRAE=5.263;MAF_USDA=11.176
NC_035077.1	32022895	.	A	C	.	.	MAF_USDA=12.353
NC_035077.1	32022902	.	T	C	.	.	MAF_USDA=4.098
NC_035077.1	32022941	.	C	T	.	.	MAF_INRAE=41.772;MAF_USDA=20.588
NC_035077.1	32022949	.	G	T	.	.	MAF_INRAE=12.5;MAF_USDA=1.765
NC_035077.1	32023047	.	C	A	.	.	MAF_INRAE=3.333;MAF_USDA=2.941
NC_035077.1	32023051	.	G	A	.	.	MAF_INRAE=49.367;MAF_USDA=14.118
NC_035077.1	32023054	.	G	A	.	.	MAF_USDA=1.639
NC_035077.1	32023094	.	A	G	.	.	MAF_INRAE=15.19;MAF_USDA=3.529
NC_035077.1	32023100	.	C	T	.	.	MAF_INRAE=5.263;MAF_USDA=10.0
NC_035077.1	32023103	.	C	T	.	.	MAF_INRAE=13.333;MAF_USDA=4.167
NC_035077.1	32023107	.	A	C	.	.	MAF_INRAE=15.19;MAF_USDA=3.529
NC_035077.1	32023125	.	G	A	.	.	MAF_INRAE=29.114;MAF_USDA=4.118
NC_035077.1	32023388	.	C	T	.	.	MAF_USDA=4.167
NC_035077.1	32023435	.	C	T	.	.	MAF_INRAE=49.367;MAF_USDA=18.235
NC_035077.1	32023500	.	C	T	.	.	MAF_USDA=4.118
NC_035077.1	32023509	.	C	T	.	.	MAF_INRAE=3.333;MAF_USDA=4.167
NC_035077.1	32023519	.	G	A	.	.	MAF_USDA=1.639
NC_035077.1	32023589	.	C	T	.	.	MAF_INRAE=15.789;MAF_USDA=8.235
NC_035077.1	32023653	.	C	T	.	.	MAF_INRAE=12.5;MAF_USDA=1.765
NC_035077.1	32023667	.	A	T	.	.	MAF_INRAE=5.696;MAF_USDA=11.176
NC_035077.1	32023670	.	A	T	.	.	MAF_INRAE=12.025;MAF_USDA=22.353
NC_035077.1	32023706	.	G	A	.	.	MAF_INRAE=48.734;MAF_USDA=15.476
NC_035077.1	32023741	.	C	A	.	.	MAF_INRAE=3.333;MAF_USDA=6.25
NC_035077.1	32023808	.	C	T	.	.	MAF_USDA=4.167
NC_035077.1	32023817	.	A	T	.	.	MAF_INRAE=41.139;MAF_USDA=16.471
NC_035077.1	32023823	.	C	T	.	.	MAF_INRAE=41.139;MAF_USDA=17.059
NC_035077.1	32023829	.	T	G	.	.	MAF_USDA=2.459
NC_035077.1	32023916	.	G	C	.	.	MAF_INRAE=5.263;MAF_USDA=24.706
NC_035077.1	32025063	.	T	C	.	.	MAF_USDA=11.905
NC_035077.1	32025075	.	A	G	.	.	MAF_USDA=4.167
NC_035077.1	32025106	.	C	T	.	.	MAF_USDA=2.353
NC_035077.1	32025115	.	G	A	.	.	MAF_USDA=3.279
NC_035077.1	32025182	.	T	C	.	.	MAF_INRAE=26.582;MAF_USDA=12.941
NC_035077.1	32025215	.	C	T	.	.	MAF_INRAE=15.0;MAF_USDA=8.824
NC_035077.1	32025411	.	T	C	.	.	MAF_USDA=1.639
NC_035077.1	32025416	.	G	T	.	.	MAF_USDA=2.459
NC_035077.1	32025527	.	A	T	.	.	MAF_INRAE=5.263
NC_035077.1	32025534	.	A	G	.	.	MAF_USDA=7.377
NC_035077.1	32025818	.	A	G	.	.	MAF_INRAE=47.368;MAF_USDA=30.0
NC_035077.1	32025825	.	C	T	.	.	MAF_USDA=2.459
NC_035077.1	32025918	.	T	A	.	.	MAF_INRAE=29.747;MAF_USDA=19.412
NC_035077.1	32026025	.	T	G	.	.	MAF_USDA=7.647
NC_035077.1	32026217	.	G	A	.	.	MAF_USDA=1.639
NC_035077.1	32026249	.	T	G	.	.	MAF_USDA=7.647
NC_035077.1	32026463	.	G	A	.	.	MAF_INRAE=29.114;MAF_USDA=15.882
NC_035077.1	32026506	.	A	T	.	.	MAF_INRAE=29.114;MAF_USDA=15.294
NC_035077.1	32026527	.	G	T	.	.	MAF_INRAE=12.5;MAF_USDA=1.765
NC_035077.1	32026530	.	C	G	.	.	MAF_USDA=1.639
NC_035077.1	32026606	.	C	A	.	.	MAF_INRAE=28.481;MAF_USDA=16.471
NC_035077.1	32026753	.	T	G	.	.	MAF_USDA=1.639
NC_035077.1	32026818	.	G	T	.	.	MAF_USDA=5.833
NC_035077.1	32026988	.	A	C	.	.	MAF_USDA=7.059
NC_035077.1	32027008	.	A	G	.	.	MAF_INRAE=31.579;MAF_USDA=18.824
NC_035077.1	32027010	.	C	A	.	.	MAF_INRAE=16.456;MAF_USDA=13.529
NC_035077.1	32027090	.	C	T	.	.	MAF_USDA=33.333
NC_035077.1	32027091	.	C	A	.	.	MAF_USDA=4.167
NC_035077.1	32027121	.	G	A	.	.	MAF_USDA=35.417
NC_035077.1	32027153	.	C	T	.	.	MAF_USDA=19.412
NC_035077.1	32027180	.	G	T	.	.	MAF_USDA=21.765
NC_035077.1	32027192	.	G	T	.	.	MAF_USDA=1.639
NC_035077.1	32027235	.	T	C	.	.	MAF_USDA=18.235
NC_035077.1	32027273	.	C	T	.	.	MAF_USDA=5.294
NC_035077.1	32027292	.	G	A	.	.	MAF_USDA=6.25
NC_035077.1	32027297	.	C	A	.	.	MAF_INRAE=31.579;MAF_USDA=7.059
NC_035077.1	32027432	.	C	T	.	.	MAF_INRAE=17.5;MAF_USDA=3.571
NC_035077.1	32027468	.	C	G	.	.	MAF_INRAE=18.987;MAF_USDA=31.765
NC_035077.1	32027469	.	A	G	.	.	MAF_INRAE=42.5;MAF_USDA=49.412
NC_035077.1	32027494	.	A	T	.	.	MAF_INRAE=18.333;MAF_USDA=10.417
NC_035077.1	32027537	.	C	G	.	.	MAF_INRAE=15.0;MAF_USDA=10.417
NC_035077.1	32027541	.	A	G	.	.	MAF_USDA=6.25
NC_035077.1	32027546	.	A	G	.	.	MAF_INRAE=22.785;MAF_USDA=8.824
NC_035077.1	32027561	.	C	T	.	.	MAF_INRAE=33.544;MAF_USDA=19.412
NC_035077.1	32027565	.	T	A	.	.	MAF_USDA=1.639
NC_035077.1	32027566	.	A	T	.	.	MAF_INRAE=34.81;MAF_USDA=28.824
NC_035077.1	32027568	.	A	C	.	.	MAF_USDA=4.098
NC_035077.1	32027673	.	T	C	.	.	MAF_INRAE=29.167;MAF_USDA=29.167
NC_035077.1	32027712	.	A	T	.	.	MAF_USDA=1.639
NC_035077.1	32027844	.	G	C	.	.	MAF_INRAE=18.354;MAF_USDA=26.471
NC_035077.1	32027855	.	A	G	.	.	MAF_INRAE=29.114;MAF_USDA=3.529
NC_035077.1	32028036	.	G	T	.	.	MAF_USDA=2.459
NC_035077.1	32028085	.	C	A	.	.	MAF_INRAE=5.263;MAF_USDA=5.882
NC_035077.1	32028143	.	G	T	.	.	MAF_INRAE=5.263;MAF_USDA=12.941
NC_035077.1	32028208	.	G	C	.	.	MAF_INRAE=33.544;MAF_USDA=20.0
NC_035077.1	32028290	.	G	A	.	.	MAF_INRAE=17.089;MAF_USDA=30.588
NC_035077.1	32028311	.	A	C	.	.	MAF_INRAE=34.177;MAF_USDA=11.765
NC_035077.1	32028354	.	G	T	.	.	MAF_INRAE=22.785;MAF_USDA=5.294
NC_035077.1	32028371	.	G	C	.	.	MAF_USDA=2.459
NC_035077.1	32028465	.	C	T	.	.	MAF_USDA=1.639
NC_035077.1	32028498	.	G	T	.	.	MAF_USDA=2.459
NC_035077.1	32028578	.	G	T	.	.	MAF_INRAE=32.911;MAF_USDA=19.412
NC_035077.1	32028642	.	G	T	.	.	MAF_USDA=4.118
NC_035077.1	32028741	.	T	G	.	.	MAF_INRAE=3.333;MAF_USDA=6.25
NC_035077.1	32028746	.	C	A	.	.	MAF_USDA=1.639
NC_035077.1	32028747	.	G	A	.	.	MAF_INRAE=33.544;MAF_USDA=19.412
NC_035077.1	32029146	.	G	A	.	.	MAF_USDA=1.639
NC_035077.1	32029199	.	G	A	.	.	MAF_INRAE=32.278;MAF_USDA=12.353
NC_035077.1	32029200	.	G	T	.	.	MAF_INRAE=15.0;MAF_USDA=2.941
NC_035077.1	32029245	.	C	T	.	.	MAF_INRAE=15.0;MAF_USDA=6.471
NC_035077.1	32029283	.	T	G	.	.	MAF_USDA=1.639
NC_035077.1	32029320	.	A	C	.	.	MAF_USDA=2.459
NC_035077.1	32029321	.	A	C	.	.	MAF_USDA=1.639
NC_035077.1	32029393	.	C	T	.	.	MAF_USDA=1.639
NC_035077.1	32029461	.	G	A	.	.	MAF_INRAE=33.544;MAF_USDA=18.824
NC_035077.1	32029498	.	C	T	.	.	MAF_USDA=4.918
NC_035077.1	32029567	.	C	A	.	.	MAF_INRAE=6.667
NC_035077.1	32029781	.	G	T	.	.	MAF_USDA=8.333
NC_035077.1	32029783	.	T	G	.	.	MAF_INRAE=45.57;MAF_USDA=21.176
NC_035077.1	32029857	.	A	G	.	.	MAF_USDA=1.639
NC_035077.1	32029916	.	G	A	.	.	MAF_INRAE=33.544;MAF_USDA=17.059
NC_035077.1	32029918	.	C	A	.	.	MAF_INRAE=15.823;MAF_USDA=5.294
NC_035077.1	32029939	.	G	T	.	.	MAF_INRAE=15.833;MAF_USDA=10.417
NC_035077.1	32030018	.	A	C	.	.	MAF_INRAE=33.544;MAF_USDA=29.167
NC_035077.1	32030062	.	C	T	.	.	MAF_INRAE=33.544;MAF_USDA=12.353
NC_035077.1	32030106	.	C	A	.	.	MAF_INRAE=17.089;MAF_USDA=32.143
NC_035077.1	32030123	.	A	G	.	.	MAF_INRAE=12.658;MAF_USDA=23.214
NC_035077.1	32030132	.	G	A	.	.	MAF_USDA=1.667
NC_035077.1	32030160	.	A	C	.	.	MAF_USDA=4.098
NC_035077.1	32030276	.	T	G	.	.	MAF_INRAE=33.544;MAF_USDA=12.941
NC_035077.1	32030287	.	A	G	.	.	MAF_INRAE=32.911;MAF_USDA=17.647
NC_035077.1	32030306	.	A	T	.	.	MAF_INRAE=5.263;MAF_USDA=13.529
NC_035077.1	32030371	.	G	T	.	.	MAF_INRAE=15.0;MAF_USDA=9.412
NC_035077.1	32030576	.	G	A	.	.	MAF_USDA=1.639
NC_035077.1	32030612	.	T	G	.	.	MAF_INRAE=22.785;MAF_USDA=5.882
NC_035077.1	32030647	.	C	A	.	.	MAF_USDA=4.098
NC_035077.1	32030760	.	A	G	.	.	MAF_USDA=1.639
NC_035077.1	32030818	.	C	T	.	.	MAF_INRAE=33.544;MAF_USDA=17.647
NC_035077.1	32030939	.	C	T	.	.	MAF_INRAE=5.263;MAF_USDA=12.941
NC_035077.1	32030967	.	G	T	.	.	MAF_INRAE=15.833;MAF_USDA=4.706
NC_035077.1	32030979	.	T	C	.	.	MAF_INRAE=33.544;MAF_USDA=17.059
NC_035077.1	32031080	.	C	T	.	.	MAF_INRAE=33.544;MAF_USDA=11.765
NC_035077.1	32031110	.	T	C	.	.	MAF_USDA=1.639
NC_035077.1	32031126	.	C	T	.	.	MAF_INRAE=32.911;MAF_USDA=17.059
NC_035077.1	32031188	.	T	G	.	.	MAF_INRAE=32.911;MAF_USDA=17.647
NC_035077.1	32031189	.	T	C	.	.	MAF_INRAE=28.333;MAF_USDA=17.647
NC_035077.1	32031208	.	C	T	.	.	MAF_INRAE=32.911;MAF_USDA=12.353
NC_035077.1	32031238	.	C	A	.	.	MAF_INRAE=5.263;MAF_USDA=12.941
NC_035077.1	32031240	.	T	G	.	.	MAF_USDA=1.639
NC_035077.1	32031258	.	C	A	.	.	MAF_INRAE=28.333;MAF_USDA=25.0
NC_035077.1	32031297	.	G	A	.	.	MAF_USDA=1.639
NC_035077.1	32031382	.	A	T	.	.	MAF_USDA=1.639
NC_035077.1	32031403	.	T	G	.	.	MAF_INRAE=33.544;MAF_USDA=17.059
NC_035077.1	32031438	.	A	G	.	.	MAF_USDA=1.639
NC_035077.1	32031487	.	C	A	.	.	MAF_INRAE=17.089;MAF_USDA=14.286
NC_035077.1	32031521	.	G	C	.	.	MAF_INRAE=15.0;MAF_USDA=5.952
NC_035077.1	32031533	.	G	T	.	.	MAF_USDA=2.5
NC_035077.1	32031548	.	T	C	.	.	MAF_INRAE=33.544;MAF_USDA=11.905
NC_035077.1	32031738	.	T	C	.	.	MAF_INRAE=12.5;MAF_USDA=1.765
NC_035077.1	32031753	.	G	T	.	.	MAF_INRAE=33.544;MAF_USDA=16.471
NC_035077.1	32031756	.	C	T	.	.	MAF_INRAE=12.025;MAF_USDA=25.294
NC_035077.1	32031771	.	C	T	.	.	MAF_INRAE=33.544;MAF_USDA=12.353
NC_035077.1	32031784	.	G	A	.	.	MAF_INRAE=30.0;MAF_USDA=17.059
NC_035077.1	32031788	.	T	C	.	.	MAF_INRAE=29.167;MAF_USDA=16.471
NC_035077.1	32031901	.	A	G	.	.	MAF_INRAE=33.544;MAF_USDA=18.235
NC_035077.1	32031932	.	A	T	.	.	MAF_INRAE=33.544;MAF_USDA=17.647
NC_035077.1	32031993	.	T	C	.	.	MAF_INRAE=33.544;MAF_USDA=17.059
NC_035077.1	32032057	.	G	C	.	.	MAF_INRAE=33.544;MAF_USDA=27.083
NC_035077.1	32032104	.	T	C	.	.	MAF_INRAE=33.544;MAF_USDA=12.353
NC_035077.1	32032123	.	A	G	.	.	MAF_INRAE=17.089;MAF_USDA=31.176
NC_035077.1	32032146	.	G	T	.	.	MAF_USDA=4.098
NC_035077.1	32032193	.	G	A	.	.	MAF_USDA=1.639
NC_035077.1	32032209	.	C	T	.	.	MAF_INRAE=17.089;MAF_USDA=31.176
NC_035077.1	32032228	.	C	T	.	.	MAF_INRAE=17.089;MAF_USDA=26.471
NC_035077.1	32032333	.	A	G	.	.	MAF_INRAE=29.114;MAF_USDA=3.529
NC_035077.1	32032360	.	A	G	.	.	MAF_INRAE=22.785;MAF_USDA=8.235
NC_035077.1	32032371	.	A	T	.	.	MAF_INRAE=5.263;MAF_USDA=5.294
NC_035077.1	32032486	.	G	A	.	.	MAF_USDA=2.459
NC_035077.1	32032523	.	G	T	.	.	MAF_USDA=7.377
NC_035077.1	32032770	.	C	T	.	.	MAF_INRAE=1.667
NC_035077.1	32032778	.	C	A	.	.	MAF_INRAE=5.263
NC_035077.1	32033429	.	G	A	.	.	MAF_USDA=2.5
NC_035077.1	32033430	.	G	T	.	.	MAF_USDA=2.5
NC_035077.1	32033499	.	A	C	.	.	MAF_INRAE=43.671;MAF_USDA=30.588
NC_035077.1	32033544	.	C	T	.	.	MAF_INRAE=5.263;MAF_USDA=5.882
NC_035077.1	32033547	.	C	T	.	.	MAF_INRAE=43.671;MAF_USDA=31.176
NC_035077.1	32033549	.	T	C	.	.	MAF_INRAE=40.833;MAF_USDA=31.176
NC_035077.1	32033595	.	G	A	.	.	MAF_USDA=1.639
NC_035077.1	32033634	.	A	G	.	.	MAF_INRAE=17.089;MAF_USDA=27.059
NC_035077.1	32033644	.	T	A	.	.	MAF_INRAE=15.0;MAF_USDA=6.471
NC_035077.1	32033731	.	G	A	.	.	MAF_INRAE=30.833;MAF_USDA=14.118
NC_035077.1	32033780	.	A	G	.	.	MAF_USDA=1.639
NC_035077.1	32033785	.	C	T	.	.	MAF_USDA=1.639
NC_035077.1	32033887	.	G	T	.	.	MAF_INRAE=43.671;MAF_USDA=32.353
NC_035077.1	32033900	.	T	C	.	.	MAF_USDA=17.213
NC_035077.1	32033912	.	T	G	.	.	MAF_USDA=17.213
NC_035077.1	32033945	.	A	T	.	.	MAF_USDA=2.459
NC_035077.1	32034082	.	C	T	.	.	MAF_USDA=2.459
NC_035077.1	32034095	.	C	T	.	.	MAF_USDA=2.941
NC_035077.1	32034241	.	A	T	.	.	MAF_INRAE=22.785;MAF_USDA=7.059
NC_035077.1	32034275	.	T	C	.	.	MAF_INRAE=30.833;MAF_USDA=14.706
NC_035077.1	32034359	.	A	C	.	.	MAF_INRAE=30.0;MAF_USDA=12.941
NC_035077.1	32034428	.	C	T	.	.	MAF_USDA=1.639
NC_035077.1	32034574	.	A	C	.	.	MAF_USDA=2.459
NC_035077.1	32034596	.	C	T	.	.	MAF_USDA=1.639
NC_035077.1	32034597	.	C	T	.	.	MAF_USDA=1.639
NC_035077.1	32034654	.	T	A	.	.	MAF_USDA=1.639
NC_035077.1	32034669	.	T	C	.	.	MAF_INRAE=43.038;MAF_USDA=31.176
NC_035077.1	32034700	.	T	C	.	.	MAF_INRAE=15.0;MAF_USDA=2.941
NC_035077.1	32034838	.	G	T	.	.	MAF_USDA=2.5
NC_035077.1	32034955	.	A	G	.	.	MAF_INRAE=33.544;MAF_USDA=12.5
NC_035077.1	32035182	.	T	A	.	.	MAF_INRAE=30.833;MAF_USDA=14.706
NC_035077.1	32035195	.	G	T	.	.	MAF_INRAE=17.089;MAF_USDA=30.588
NC_035077.1	32035268	.	G	A	.	.	MAF_USDA=2.459
NC_035077.1	32035269	.	C	A	.	.	MAF_INRAE=18.354;MAF_USDA=33.529
NC_035077.1	32035275	.	G	T	.	.	MAF_INRAE=5.263;MAF_USDA=8.235
NC_035077.1	32035284	.	T	C	.	.	MAF_USDA=1.667
NC_035077.1	32035315	.	T	G	.	.	MAF_USDA=2.083
NC_035077.1	32035449	.	T	G	.	.	MAF_INRAE=17.089;MAF_USDA=31.765
NC_035077.1	32035460	.	T	C	.	.	MAF_USDA=1.639
NC_035077.1	32035481	.	A	G	.	.	MAF_USDA=1.639
NC_035077.1	32035592	.	T	G	.	.	MAF_USDA=2.459
NC_035077.1	32035599	.	T	G	.	.	MAF_USDA=2.459
NC_035077.1	32035700	.	C	T	.	.	MAF_USDA=2.459
NC_035077.1	32035734	.	C	T	.	.	MAF_INRAE=33.544;MAF_USDA=11.765
NC_035077.1	32035858	.	G	A	.	.	MAF_USDA=2.459
NC_035077.1	32035945	.	C	A	.	.	MAF_USDA=4.167
NC_035077.1	32035966	.	C	T	.	.	MAF_USDA=1.639
NC_035077.1	32035987	.	A	T	.	.	MAF_INRAE=30.0;MAF_USDA=14.118
NC_035077.1	32035988	.	A	T	.	.	MAF_INRAE=11.667;MAF_USDA=1.765
NC_035077.1	32035990	.	A	G	.	.	MAF_INRAE=11.667;MAF_USDA=1.765
NC_035077.1	32036001	.	C	T	.	.	MAF_USDA=2.459
NC_035077.1	32036087	.	A	G	.	.	MAF_INRAE=30.833;MAF_USDA=14.118
NC_035077.1	32036140	.	G	A	.	.	MAF_INRAE=5.263;MAF_USDA=17.059
NC_035077.1	32036188	.	G	T	.	.	MAF_USDA=1.639
NC_035077.1	32036271	.	T	G	.	.	MAF_INRAE=17.089;MAF_USDA=27.647
NC_035077.1	32036301	.	T	A	.	.	MAF_INRAE=12.5;MAF_USDA=1.765
NC_035077.1	32036509	.	G	A	.	.	MAF_USDA=1.639
NC_035077.1	32036580	.	T	A	.	.	MAF_USDA=3.279
NC_035077.1	32036630	.	C	G	.	.	MAF_INRAE=2.5;MAF_USDA=8.333
NC_035077.1	32036639	.	A	C	.	.	MAF_USDA=1.639
NC_035077.1	32036644	.	T	A	.	.	MAF_USDA=1.639
NC_035077.1	32036646	.	G	A	.	.	MAF_USDA=1.639
NC_035077.1	32036650	.	T	C	.	.	MAF_USDA=1.639
NC_035077.1	32036652	.	T	C	.	.	MAF_USDA=1.639
NC_035077.1	32036653	.	A	G	.	.	MAF_INRAE=5.263;MAF_USDA=8.824
NC_035077.1	32036661	.	C	T	.	.	MAF_INRAE=32.911;MAF_USDA=12.353
NC_035077.1	32036662	.	A	G	.	.	MAF_INRAE=28.333;MAF_USDA=13.529
NC_035077.1	32036682	.	C	T	.	.	MAF_INRAE=17.089;MAF_USDA=18.235
NC_035077.1	32036701	.	T	G	.	.	MAF_INRAE=4.167;MAF_USDA=3.529
NC_035077.1	32036704	.	A	G	.	.	MAF_INRAE=18.354;MAF_USDA=28.824
NC_035077.1	32036734	.	T	G	.	.	MAF_INRAE=5.263;MAF_USDA=11.765
NC_035077.1	32036784	.	T	A	.	.	MAF_USDA=17.647
NC_035077.1	32036797	.	T	A	.	.	MAF_USDA=1.639
NC_035077.1	32036816	.	G	A	.	.	MAF_INRAE=36.842;MAF_USDA=4.706
NC_035077.1	32036818	.	G	A	.	.	MAF_USDA=4.706
NC_035077.1	32036836	.	C	A	.	.	MAF_INRAE=36.842;MAF_USDA=5.882
NC_035077.1	32036922	.	T	G	.	.	MAF_USDA=4.918
NC_035077.1	32036982	.	A	C	.	.	MAF_USDA=1.639
NC_035077.1	32037219	.	G	A	.	.	MAF_INRAE=18.354;MAF_USDA=32.941
NC_035077.1	32037225	.	T	G	.	.	MAF_USDA=8.333
NC_035077.1	32037260	.	A	C	.	.	MAF_USDA=23.529
NC_035077.1	32037317	.	A	G	.	.	MAF_USDA=1.639
NC_035077.1	32037365	.	A	G	.	.	MAF_USDA=1.639
NC_035077.1	32037477	.	G	C	.	.	MAF_USDA=24.706
NC_035077.1	32037495	.	G	A	.	.	MAF_USDA=24.706
NC_035077.1	32037515	.	G	A	.	.	MAF_INRAE=15.833;MAF_USDA=4.706
NC_035077.1	32037539	.	G	A	.	.	MAF_USDA=2.459
NC_035077.1	32037686	.	G	A	.	.	MAF_INRAE=25.316;MAF_USDA=11.176
NC_035077.1	32037703	.	T	C	.	.	MAF_INRAE=25.316;MAF_USDA=11.765
NC_035077.1	32037760	.	T	G	.	.	MAF_INRAE=15.19;MAF_USDA=28.689
NC_035077.1	32037761	.	T	G	.	.	MAF_USDA=1.639
NC_035077.1	32037772	.	A	C	.	.	MAF_INRAE=12.5
NC_035077.1	32037827	.	G	A	.	.	MAF_USDA=1.639
NC_035077.1	32037865	.	A	C	.	.	MAF_USDA=31.548
NC_035077.1	32037894	.	C	G	.	.	MAF_USDA=30.588
NC_035077.1	32037974	.	T	A	.	.	MAF_INRAE=12.025;MAF_USDA=24.118
NC_035077.1	32037993	.	T	C	.	.	MAF_USDA=18.852
NC_035077.1	32038028	.	A	G	.	.	MAF_INRAE=17.089;MAF_USDA=43.529
NC_035077.1	32038069	.	C	A	.	.	MAF_USDA=1.765
NC_035077.1	32038090	.	A	G	.	.	MAF_USDA=1.639
NC_035077.1	32038166	.	G	T	.	.	MAF_USDA=19.672
NC_035077.1	32038178	.	T	A	.	.	MAF_INRAE=12.658;MAF_USDA=48.235
NC_035077.1	32038179	.	T	A	.	.	MAF_INRAE=21.667;MAF_USDA=31.765
NC_035077.1	32038453	.	G	C	.	.	MAF_USDA=1.639
NC_035077.1	32038475	.	G	A	.	.	MAF_USDA=4.098
NC_035077.1	32038486	.	G	T	.	.	MAF_USDA=2.459
NC_035077.1	32038496	.	C	T	.	.	MAF_INRAE=2.5
NC_035077.1	32038506	.	A	T	.	.	MAF_USDA=4.098
NC_035077.1	32038547	.	A	C	.	.	MAF_USDA=1.639
NC_035077.1	32038552	.	T	A	.	.	MAF_INRAE=18.354;MAF_USDA=30.588
NC_035077.1	32038553	.	C	T	.	.	MAF_INRAE=20.833;MAF_USDA=45.882
NC_035077.1	32038613	.	A	T	.	.	MAF_USDA=4.918
NC_035077.1	32038622	.	C	T	.	.	MAF_INRAE=17.089;MAF_USDA=47.059
NC_035077.1	32038632	.	A	C	.	.	MAF_INRAE=17.089;MAF_USDA=47.059
NC_035077.1	32038715	.	A	C	.	.	MAF_INRAE=5.263;MAF_USDA=11.765
NC_035077.1	32038896	.	A	T	.	.	MAF_INRAE=17.089;MAF_USDA=15.882
NC_035077.1	32038955	.	C	T	.	.	MAF_USDA=3.279
NC_035077.1	32038959	.	C	A	.	.	MAF_USDA=2.459
NC_035077.1	32038964	.	T	A	.	.	MAF_INRAE=12.025;MAF_USDA=28.824
NC_035077.1	32038965	.	T	C	.	.	MAF_INRAE=14.167;MAF_USDA=31.765
NC_035077.1	32038999	.	T	C	.	.	MAF_INRAE=20.833;MAF_USDA=41.765
NC_035077.1	32039009	.	G	T	.	.	MAF_USDA=1.639
NC_035077.1	32039127	.	C	T	.	.	MAF_INRAE=15.19;MAF_USDA=48.795
NC_035077.1	32039200	.	T	C	.	.	MAF_INRAE=15.19;MAF_USDA=50.0
NC_035077.1	32039233	.	T	C	.	.	MAF_USDA=1.695
NC_035077.1	32039334	.	T	A	.	.	MAF_INRAE=33.544;MAF_USDA=39.583
NC_035077.1	32039348	.	T	C	.	.	MAF_INRAE=34.81;MAF_USDA=24.699
NC_035077.1	32039391	.	T	G	.	.	MAF_INRAE=13.924;MAF_USDA=45.783
NC_035077.1	32039446	.	C	T	.	.	MAF_USDA=1.695
NC_035077.1	32039473	.	C	T	.	.	MAF_USDA=1.695
NC_035077.1	32039507	.	A	G	.	.	MAF_INRAE=33.544;MAF_USDA=27.108
NC_035077.1	32039608	.	G	T	.	.	MAF_INRAE=17.089;MAF_USDA=46.471
NC_035077.1	32039620	.	T	C	.	.	MAF_INRAE=17.089;MAF_USDA=45.294
NC_035077.1	32039670	.	A	G	.	.	MAF_INRAE=15.823;MAF_USDA=5.294
NC_035077.1	32039697	.	T	C	.	.	MAF_USDA=4.098
NC_035077.1	32039852	.	C	G	.	.	MAF_INRAE=17.722;MAF_USDA=46.471
NC_035077.1	32039921	.	C	T	.	.	MAF_INRAE=5.263;MAF_USDA=8.235
NC_035077.1	32039934	.	T	G	.	.	MAF_USDA=8.333
NC_035077.1	32039938	.	A	T	.	.	MAF_INRAE=18.333;MAF_USDA=33.333
NC_035077.1	32039967	.	A	C	.	.	MAF_INRAE=2.5
NC_035077.1	32039975	.	A	G	.	.	MAF_INRAE=2.5
NC_035077.1	32039979	.	G	C	.	.	MAF_INRAE=2.5
NC_035077.1	32040018	.	C	T	.	.	MAF_USDA=4.167
NC_035077.1	32040157	.	G	T	.	.	MAF_USDA=4.167
NC_035077.1	32040167	.	A	G	.	.	MAF_INRAE=21.667;MAF_USDA=35.417
NC_035077.1	32040207	.	A	C	.	.	MAF_INRAE=17.722;MAF_USDA=44.578
NC_035077.1	32040224	.	A	G	.	.	MAF_INRAE=3.333
NC_035077.1	32040258	.	G	C	.	.	MAF_INRAE=17.089;MAF_USDA=15.882
NC_035077.1	32040264	.	A	T	.	.	MAF_USDA=4.098
NC_035077.1	32040273	.	C	T	.	.	MAF_INRAE=15.789;MAF_USDA=18.75
NC_035077.1	32040303	.	C	G	.	.	MAF_INRAE=17.089;MAF_USDA=47.059
NC_035077.1	32040315	.	G	A	.	.	MAF_USDA=1.639
NC_035077.1	32040364	.	A	G	.	.	MAF_USDA=18.852
NC_035077.1	32040406	.	C	T	.	.	MAF_USDA=2.174
NC_035077.1	32040416	.	C	A	.	.	MAF_USDA=47.826
NC_035077.1	32040419	.	C	T	.	.	MAF_USDA=43.478
NC_035077.1	32040421	.	C	T	.	.	MAF_USDA=47.826
NC_035077.1	32040438	.	G	C	.	.	MAF_USDA=3.279
NC_035077.1	32040444	.	G	A	.	.	MAF_USDA=6.471
NC_035077.1	32040454	.	C	T	.	.	MAF_USDA=4.167
NC_035077.1	32040464	.	G	A	.	.	MAF_USDA=8.333
NC_035077.1	32040493	.	G	A	.	.	MAF_INRAE=17.089;MAF_USDA=47.647
NC_035077.1	32040513	.	C	T	.	.	MAF_INRAE=17.089;MAF_USDA=45.882
NC_035077.1	32040636	.	T	G	.	.	MAF_USDA=3.279
NC_035077.1	32040650	.	C	A	.	.	MAF_INRAE=3.333;MAF_USDA=6.25
NC_035077.1	32040667	.	C	T	.	.	MAF_USDA=8.824
NC_035077.1	32040685	.	C	T	.	.	MAF_INRAE=15.823;MAF_USDA=8.235
NC_035077.1	32040686	.	C	A	.	.	MAF_USDA=18.033
NC_035077.1	32040689	.	G	T	.	.	MAF_USDA=18.033
NC_035077.1	32040718	.	A	G	.	.	MAF_INRAE=33.544;MAF_USDA=13.529
NC_035077.1	32040740	.	C	T	.	.	MAF_INRAE=17.089;MAF_USDA=46.471
NC_035077.1	32040747	.	T	A	.	.	MAF_INRAE=3.333;MAF_USDA=6.25
NC_035077.1	32040748	.	T	G	.	.	MAF_INRAE=3.333;MAF_USDA=6.25
NC_035077.1	32040760	.	C	T	.	.	MAF_INRAE=17.089;MAF_USDA=48.81
NC_035077.1	32040769	.	A	G	.	.	MAF_INRAE=3.333;MAF_USDA=2.353
NC_035077.1	32040805	.	C	A	.	.	MAF_INRAE=17.089;MAF_USDA=47.059
NC_035077.1	32040820	.	C	T	.	.	MAF_USDA=2.459
NC_035077.1	32040843	.	A	T	.	.	MAF_USDA=12.5
NC_035077.1	32040884	.	T	C	.	.	MAF_INRAE=22.152;MAF_USDA=45.882
NC_035077.1	32040913	.	C	T	.	.	MAF_USDA=2.459
NC_035077.1	32040942	.	C	T	.	.	MAF_INRAE=15.823;MAF_USDA=5.294
NC_035077.1	32040944	.	A	C	.	.	MAF_INRAE=34.177;MAF_USDA=25.294
NC_035077.1	32041137	.	C	A	.	.	MAF_INRAE=2.5;MAF_USDA=4.918
NC_035077.1	32041144	.	G	A	.	.	MAF_INRAE=12.025;MAF_USDA=19.412
NC_035077.1	32041209	.	A	C	.	.	MAF_INRAE=48.101;MAF_USDA=24.118
NC_035077.1	32041471	.	C	G	.	.	MAF_INRAE=17.722;MAF_USDA=10.0
NC_035077.1	32041540	.	A	C	.	.	MAF_USDA=4.918
NC_035077.1	32041546	.	C	T	.	.	MAF_INRAE=15.823;MAF_USDA=4.098
NC_035077.1	32041696	.	G	C	.	.	MAF_INRAE=18.354;MAF_USDA=48.235
NC_035077.1	32041789	.	C	T	.	.	MAF_INRAE=3.333;MAF_USDA=6.25
NC_035077.1	32041799	.	T	C	.	.	MAF_INRAE=12.658;MAF_USDA=17.059
NC_035077.1	32041949	.	A	G	.	.	MAF_USDA=4.167
NC_035077.1	32041999	.	G	C	.	.	MAF_INRAE=17.089;MAF_USDA=45.882
NC_035077.1	32042016	.	C	A	.	.	MAF_INRAE=5.263;MAF_USDA=6.471
NC_035077.1	32042017	.	A	G	.	.	MAF_INRAE=3.333;MAF_USDA=2.941
NC_035077.1	32042018	.	C	T	.	.	MAF_USDA=8.824
NC_035077.1	32042033	.	T	C	.	.	MAF_USDA=1.639
NC_035077.1	32042077	.	A	G	.	.	MAF_USDA=1.639
NC_035077.1	32042079	.	A	G	.	.	MAF_USDA=1.639
NC_035077.1	32042081	.	G	A	.	.	MAF_USDA=1.765
NC_035077.1	32042148	.	A	G	.	.	MAF_INRAE=21.667;MAF_USDA=41.765
NC_035077.1	32042231	.	T	C	.	.	MAF_USDA=4.118
NC_035077.1	32042244	.	G	A	.	.	MAF_USDA=8.824
NC_035077.1	32042275	.	G	A	.	.	MAF_USDA=2.459
NC_035077.1	32042276	.	T	A	.	.	MAF_INRAE=5.0;MAF_USDA=11.765
NC_035077.1	32042280	.	T	C	.	.	MAF_USDA=12.295
NC_035077.1	32042296	.	A	C	.	.	MAF_USDA=10.656
NC_035077.1	32042303	.	C	T	.	.	MAF_INRAE=49.167;MAF_USDA=22.353
NC_035077.1	32042383	.	A	T	.	.	MAF_INRAE=21.667;MAF_USDA=47.059
NC_035077.1	32042422	.	G	A	.	.	MAF_USDA=4.098
NC_035077.1	32042461	.	C	T	.	.	MAF_USDA=4.918
NC_035077.1	32042469	.	C	T	.	.	MAF_INRAE=2.5
NC_035077.1	32042477	.	G	T	.	.	MAF_INRAE=17.089;MAF_USDA=47.647
NC_035077.1	32042487	.	G	A	.	.	MAF_USDA=8.333
NC_035077.1	32042500	.	C	A	.	.	MAF_INRAE=15.789;MAF_USDA=7.059
NC_035077.1	32042504	.	C	A	.	.	MAF_INRAE=20.833;MAF_USDA=48.824
NC_035077.1	32042535	.	C	T	.	.	MAF_USDA=2.459
NC_035077.1	32042758	.	A	G	.	.	MAF_INRAE=21.519;MAF_USDA=47.647
NC_035077.1	32042766	.	C	T	.	.	MAF_USDA=4.706
NC_035077.1	32042808	.	A	G	.	.	MAF_INRAE=17.722;MAF_USDA=44.706
NC_035077.1	32042828	.	T	C	.	.	MAF_INRAE=22.152;MAF_USDA=47.647
NC_035077.1	32042936	.	C	T	.	.	MAF_INRAE=17.089;MAF_USDA=47.059
NC_035077.1	32042993	.	C	T	.	.	MAF_USDA=43.75
NC_035077.1	32042994	.	A	T	.	.	MAF_INRAE=29.167;MAF_USDA=43.75
NC_035077.1	32043094	.	T	A	.	.	MAF_INRAE=5.263;MAF_USDA=5.294
NC_035077.1	32043101	.	A	G	.	.	MAF_INRAE=3.333;MAF_USDA=3.529
NC_035077.1	32043112	.	T	C	.	.	MAF_INRAE=2.5;MAF_USDA=5.738
NC_035077.1	32043233	.	G	A	.	.	MAF_USDA=2.459
NC_035077.1	32043262	.	A	G	.	.	MAF_INRAE=17.089;MAF_USDA=47.647
NC_035077.1	32043373	.	A	G	.	.	MAF_USDA=4.167
NC_035077.1	32043385	.	T	A	.	.	MAF_INRAE=6.667
NC_035077.1	32043473	.	A	G	.	.	MAF_INRAE=17.089;MAF_USDA=47.647
NC_035077.1	32043525	.	A	T	.	.	MAF_INRAE=6.667
NC_035077.1	32043557	.	T	C	.	.	MAF_INRAE=31.646;MAF_USDA=17.647
NC_035077.1	32043565	.	A	G	.	.	MAF_INRAE=2.5
NC_035077.1	32043585	.	G	A	.	.	MAF_USDA=1.639
NC_035077.1	32043631	.	C	T	.	.	MAF_INRAE=17.722;MAF_USDA=46.471
NC_035077.1	32043683	.	A	G	.	.	MAF_INRAE=17.722;MAF_USDA=47.647
NC_035077.1	32043688	.	A	T	.	.	MAF_INRAE=17.722;MAF_USDA=47.059
NC_035077.1	32043691	.	T	A	.	.	MAF_INRAE=29.167;MAF_USDA=22.353
NC_035077.1	32043693	.	T	G	.	.	MAF_INRAE=21.667;MAF_USDA=47.647
NC_035077.1	32043715	.	C	A	.	.	MAF_USDA=1.639
NC_035077.1	32043909	.	A	G	.	.	MAF_INRAE=17.089;MAF_USDA=47.059
NC_035077.1	32043947	.	A	G	.	.	MAF_INRAE=17.089;MAF_USDA=47.647
NC_035077.1	32043958	.	G	A	.	.	MAF_USDA=2.459
NC_035077.1	32044027	.	G	T	.	.	MAF_USDA=9.412
NC_035077.1	32044082	.	T	C	.	.	MAF_INRAE=17.089;MAF_USDA=9.412
NC_035077.1	32044089	.	A	G	.	.	MAF_INRAE=17.722;MAF_USDA=47.059
NC_035077.1	32044091	.	T	A	.	.	MAF_INRAE=21.667;MAF_USDA=47.059
NC_035077.1	32044101	.	G	A	.	.	MAF_USDA=1.639
NC_035077.1	32044112	.	C	T	.	.	MAF_INRAE=34.81;MAF_USDA=24.405
NC_035077.1	32044118	.	T	A	.	.	MAF_USDA=2.5
NC_035077.1	32044183	.	G	A	.	.	MAF_INRAE=33.544;MAF_USDA=24.118
NC_035077.1	32044189	.	C	A	.	.	MAF_INRAE=15.823;MAF_USDA=4.706
NC_035077.1	32044278	.	G	A	.	.	MAF_USDA=3.279
NC_035077.1	32044352	.	T	C	.	.	MAF_USDA=3.279
NC_035077.1	32044518	.	A	G	.	.	MAF_USDA=1.639
NC_035077.1	32044624	.	C	T	.	.	MAF_INRAE=2.5
NC_035077.1	32044877	.	C	G	.	.	MAF_INRAE=15.823;MAF_USDA=22.917
NC_035077.1	32044878	.	T	G	.	.	MAF_INRAE=2.5
NC_035077.1	32044911	.	C	A	.	.	MAF_USDA=2.459
NC_035077.1	32044965	.	A	T	.	.	MAF_INRAE=5.263;MAF_USDA=8.235
NC_035077.1	32044968	.	G	A	.	.	MAF_INRAE=15.0;MAF_USDA=2.941
NC_035077.1	32045125	.	C	A	.	.	MAF_USDA=1.639
NC_035077.1	32045146	.	C	T	.	.	MAF_USDA=1.639
NC_035077.1	32045147	.	G	A	.	.	MAF_INRAE=12.025;MAF_USDA=20.492
NC_035077.1	32045159	.	C	T	.	.	MAF_INRAE=2.5
NC_035077.1	32045225	.	C	T	.	.	MAF_USDA=4.098
NC_035077.1	32045243	.	C	T	.	.	MAF_INRAE=34.81;MAF_USDA=15.574
NC_035077.1	32045279	.	G	A	.	.	MAF_USDA=3.279
NC_035077.1	32045285	.	T	A	.	.	MAF_INRAE=28.481;MAF_USDA=3.529
NC_035077.1	32045336	.	T	A	.	.	MAF_INRAE=5.263;MAF_USDA=5.294
NC_035077.1	32045402	.	A	T	.	.	MAF_INRAE=12.658;MAF_USDA=45.882
NC_035077.1	32045403	.	G	T	.	.	MAF_INRAE=2.5
NC_035077.1	32045438	.	G	A	.	.	MAF_INRAE=34.81;MAF_USDA=22.353
NC_035077.1	32045623	.	G	T	.	.	MAF_INRAE=5.263;MAF_USDA=4.118
NC_035077.1	32045641	.	G	A	.	.	MAF_USDA=18.033
NC_035077.1	32045642	.	G	A	.	.	MAF_INRAE=29.167;MAF_USDA=10.588
NC_035077.1	32045672	.	C	T	.	.	MAF_INRAE=32.278;MAF_USDA=18.824
NC_035077.1	32045685	.	T	G	.	.	MAF_INRAE=17.089;MAF_USDA=46.471
NC_035077.1	32045686	.	T	G	.	.	MAF_INRAE=20.833;MAF_USDA=46.471
NC_035077.1	32045702	.	G	A	.	.	MAF_USDA=8.824
NC_035077.1	32045800	.	T	A	.	.	MAF_USDA=1.639
NC_035077.1	32045802	.	T	G	.	.	MAF_INRAE=11.667;MAF_USDA=1.765
NC_035077.1	32045903	.	G	T	.	.	MAF_INRAE=6.667;MAF_USDA=9.016
NC_035077.1	32045996	.	A	G	.	.	MAF_USDA=1.639
NC_035077.1	32046022	.	A	C	.	.	MAF_USDA=8.333
NC_035077.1	32046047	.	T	G	.	.	MAF_INRAE=13.291;MAF_USDA=44.262
NC_035077.1	32046260	.	A	G	.	.	MAF_INRAE=3.333;MAF_USDA=6.25
NC_035077.1	32046464	.	A	G	.	.	MAF_USDA=4.167
NC_035077.1	32046508	.	T	G	.	.	MAF_INRAE=5.0;MAF_USDA=7.647
NC_035077.1	32046693	.	G	A	.	.	MAF_USDA=2.083
NC_035077.1	32046725	.	T	G	.	.	MAF_INRAE=12.658;MAF_USDA=45.294
NC_035077.1	32046789	.	A	G	.	.	MAF_INRAE=17.089;MAF_USDA=47.059
NC_035077.1	32046816	.	C	T	.	.	MAF_INRAE=48.101;MAF_USDA=23.529
NC_035077.1	32047267	.	G	T	.	.	MAF_INRAE=15.823;MAF_USDA=4.118
NC_035077.1	32047274	.	C	T	.	.	MAF_INRAE=3.333;MAF_USDA=6.25
NC_035077.1	32047314	.	C	T	.	.	MAF_USDA=2.459
NC_035077.1	32047373	.	T	G	.	.	MAF_INRAE=15.19;MAF_USDA=5.294
NC_035077.1	32047378	.	C	T	.	.	MAF_USDA=1.639
NC_035077.1	32047511	.	C	T	.	.	MAF_USDA=4.167
NC_035077.1	32047687	.	C	A	.	.	MAF_USDA=3.279
NC_035077.1	32047718	.	C	T	.	.	MAF_USDA=3.279
NC_035077.1	32047755	.	G	A	.	.	MAF_USDA=3.279
NC_035077.1	32047767	.	C	T	.	.	MAF_INRAE=3.333;MAF_USDA=6.25
NC_035077.1	32047790	.	G	C	.	.	MAF_INRAE=2.5;MAF_USDA=3.529
NC_035077.1	32047832	.	T	A	.	.	MAF_USDA=4.098
NC_035077.1	32048028	.	G	A	.	.	MAF_INRAE=37.342;MAF_USDA=32.353
NC_035077.1	32048118	.	T	A	.	.	MAF_USDA=17.213
NC_035077.1	32048128	.	T	G	.	.	MAF_USDA=17.213
NC_035077.1	32048185	.	T	G	.	.	MAF_INRAE=6.667;MAF_USDA=2.459
NC_035077.1	32048198	.	G	A	.	.	MAF_INRAE=6.667;MAF_USDA=8.197
NC_035077.1	32048313	.	T	A	.	.	MAF_USDA=1.639
NC_035077.1	32048374	.	C	T	.	.	MAF_INRAE=17.089;MAF_USDA=5.882
NC_035077.1	32048523	.	A	C	.	.	MAF_USDA=18.033
NC_035077.1	32048544	.	T	G	.	.	MAF_USDA=1.639
NC_035077.1	32048552	.	T	C	.	.	MAF_INRAE=5.263;MAF_USDA=11.31
NC_035077.1	32048555	.	G	A	.	.	MAF_INRAE=15.0;MAF_USDA=44.643
NC_035077.1	32048580	.	C	T	.	.	MAF_USDA=3.529
NC_035077.1	32048593	.	A	T	.	.	MAF_INRAE=40.833;MAF_USDA=14.583
NC_035077.1	32048635	.	C	G	.	.	MAF_USDA=4.706
NC_035077.1	32048647	.	G	T	.	.	MAF_USDA=1.639
NC_035077.1	32048654	.	G	A	.	.	MAF_USDA=15.574
NC_035077.1	32048737	.	C	T	.	.	MAF_INRAE=4.167;MAF_USDA=7.059
NC_035077.1	32048740	.	T	C	.	.	MAF_INRAE=49.367;MAF_USDA=46.471
NC_035077.1	32048807	.	G	A	.	.	MAF_USDA=1.639
NC_035077.1	32048880	.	A	G	.	.	MAF_USDA=9.412
NC_035077.1	32048881	.	G	T	.	.	MAF_INRAE=3.333;MAF_USDA=17.647
NC_035077.1	32048946	.	T	C	.	.	MAF_USDA=9.412
NC_035077.1	32048997	.	G	C	.	.	MAF_USDA=8.824
NC_035077.1	32049030	.	T	C	.	.	MAF_USDA=16.471
NC_035077.1	32049037	.	G	A	.	.	MAF_INRAE=15.823;MAF_USDA=5.294
NC_035077.1	32049052	.	G	C	.	.	MAF_INRAE=1.667
NC_035077.1	32049105	.	A	C	.	.	MAF_USDA=4.098
NC_035077.1	32049115	.	A	T	.	.	MAF_INRAE=32.278;MAF_USDA=19.412
NC_035077.1	32049213	.	C	T	.	.	MAF_INRAE=46.835;MAF_USDA=22.353
NC_035077.1	32049214	.	G	A	.	.	MAF_INRAE=3.333;MAF_USDA=6.25
NC_035077.1	32049316	.	G	A	.	.	MAF_USDA=24.118
NC_035077.1	32049320	.	G	A	.	.	MAF_USDA=8.197
NC_035077.1	32049334	.	T	A	.	.	MAF_INRAE=5.263;MAF_USDA=8.235
NC_035077.1	32049403	.	G	T	.	.	MAF_INRAE=46.203;MAF_USDA=28.235
NC_035077.1	32049409	.	C	A	.	.	MAF_USDA=8.333
NC_035077.1	32049651	.	A	T	.	.	MAF_USDA=4.706
NC_035077.1	32049660	.	A	T	.	.	MAF_USDA=4.819
NC_035077.1	32049709	.	T	C	.	.	MAF_USDA=14.583
NC_035077.1	32049710	.	C	T	.	.	MAF_USDA=27.083
NC_035077.1	32050201	.	G	A	.	.	MAF_USDA=4.167
NC_035077.1	32050266	.	G	T	.	.	MAF_USDA=6.78
NC_035077.1	32050432	.	C	A	.	.	MAF_INRAE=15.19;MAF_USDA=4.118
NC_035077.1	32050587	.	C	G	.	.	MAF_USDA=3.279
NC_035077.1	32050600	.	G	A	.	.	MAF_INRAE=5.263;MAF_USDA=5.294
NC_035077.1	32050620	.	G	T	.	.	MAF_USDA=1.639
NC_035077.1	32050634	.	G	C	.	.	MAF_USDA=2.459
NC_035077.1	32050721	.	C	T	.	.	MAF_INRAE=10.0;MAF_USDA=4.167
NC_035077.1	32050887	.	A	G	.	.	MAF_INRAE=10.0;MAF_USDA=25.294
NC_035077.1	32050921	.	T	C	.	.	MAF_INRAE=20.886;MAF_USDA=9.412
NC_035077.1	32050927	.	A	G	.	.	MAF_INRAE=15.789;MAF_USDA=6.471
NC_035077.1	32050967	.	A	C	.	.	MAF_INRAE=36.709;MAF_USDA=37.059
NC_035077.1	32051038	.	C	T	.	.	MAF_USDA=2.459
NC_035077.1	32051054	.	G	A	.	.	MAF_USDA=25.294
NC_035077.1	32051090	.	C	A	.	.	MAF_INRAE=5.263;MAF_USDA=4.706
NC_035077.1	32051098	.	G	T	.	.	MAF_USDA=15.882
NC_035077.1	32051175	.	T	C	.	.	MAF_USDA=3.279
NC_035077.1	32051176	.	A	T	.	.	MAF_USDA=3.279
NC_035077.1	32051251	.	G	T	.	.	MAF_USDA=26.23
NC_035077.1	32051304	.	G	T	.	.	MAF_USDA=1.639
NC_035077.1	32051615	.	T	A	.	.	MAF_INRAE=2.5
NC_035077.1	32051656	.	G	A	.	.	MAF_INRAE=36.709;MAF_USDA=34.706
NC_035077.1	32051678	.	C	A	.	.	MAF_INRAE=4.167;MAF_USDA=4.167
NC_035077.1	32051682	.	T	C	.	.	MAF_USDA=3.333
NC_035077.1	32051759	.	G	T	.	.	MAF_USDA=1.639
NC_035077.1	32051775	.	G	T	.	.	MAF_INRAE=5.263;MAF_USDA=11.176
NC_035077.1	32051787	.	C	T	.	.	MAF_USDA=4.098
NC_035077.1	32051905	.	T	A	.	.	MAF_USDA=16.667
NC_035077.1	32051906	.	C	T	.	.	MAF_USDA=14.583
NC_035077.1	32051938	.	A	C	.	.	MAF_USDA=47.917
NC_035077.1	32051941	.	T	C	.	.	MAF_USDA=14.583
NC_035077.1	32051942	.	G	A	.	.	MAF_USDA=39.13
NC_035077.1	32053575	.	G	T	.	.	MAF_USDA=41.667
NC_035077.1	32053627	.	G	T	.	.	MAF_USDA=1.667
NC_035077.1	32053720	.	T	C	.	.	MAF_USDA=11.176
NC_035077.1	32053722	.	A	C	.	.	MAF_USDA=11.765
NC_035077.1	32053874	.	A	G	.	.	MAF_INRAE=12.5
NC_035077.1	32053887	.	C	T	.	.	MAF_INRAE=12.5;MAF_USDA=4.918
NC_035077.1	32054025	.	T	C	.	.	MAF_INRAE=5.263;MAF_USDA=11.176
NC_035077.1	32054057	.	C	T	.	.	MAF_INRAE=5.263;MAF_USDA=11.176
NC_035077.1	32054081	.	C	T	.	.	MAF_INRAE=17.089;MAF_USDA=2.976
NC_035077.1	32054085	.	C	T	.	.	MAF_INRAE=13.333
NC_035077.1	32054168	.	T	G	.	.	MAF_INRAE=12.658;MAF_USDA=28.235
NC_035077.1	32054202	.	G	A	.	.	MAF_INRAE=4.167
NC_035077.1	32054361	.	C	G	.	.	MAF_USDA=4.098
NC_035077.1	32054499	.	A	T	.	.	MAF_USDA=2.459
NC_035077.1	32054786	.	T	C	.	.	MAF_USDA=1.639
NC_035077.1	32054793	.	C	T	.	.	MAF_INRAE=5.263;MAF_USDA=30.0
NC_035077.1	32054814	.	G	A	.	.	MAF_USDA=1.639
NC_035077.1	32054850	.	G	T	.	.	MAF_INRAE=50.0;MAF_USDA=39.344
NC_035077.1	32055043	.	G	A	.	.	MAF_INRAE=14.557;MAF_USDA=4.118
NC_035077.1	32055125	.	A	C	.	.	MAF_USDA=13.529
NC_035077.1	32055134	.	G	T	.	.	MAF_INRAE=38.608;MAF_USDA=39.881
NC_035077.1	32055141	.	T	A	.	.	MAF_INRAE=5.263;MAF_USDA=6.25
NC_035077.1	32055142	.	A	T	.	.	MAF_INRAE=34.81;MAF_USDA=43.75
NC_035077.1	32055274	.	A	G	.	.	MAF_INRAE=14.167;MAF_USDA=14.706
NC_035077.1	32055276	.	G	T	.	.	MAF_INRAE=14.167;MAF_USDA=17.647
NC_035077.1	32055330	.	C	T	.	.	MAF_INRAE=48.101;MAF_USDA=45.882
NC_035077.1	32055382	.	C	T	.	.	MAF_INRAE=5.263;MAF_USDA=4.706
NC_035077.1	32055406	.	A	T	.	.	MAF_INRAE=38.608;MAF_USDA=40.588
NC_035077.1	32055496	.	A	T	.	.	MAF_USDA=2.083
NC_035077.1	32055634	.	A	T	.	.	MAF_USDA=1.639
NC_035077.1	32055673	.	G	A	.	.	MAF_USDA=1.639
NC_035077.1	32055764	.	G	T	.	.	MAF_USDA=2.459
NC_035077.1	32057233	.	G	A	.	.	MAF_INRAE=5.263;MAF_USDA=26.471
NC_035077.1	32057266	.	C	A	.	.	MAF_INRAE=3.333
NC_035077.1	32057272	.	G	A	.	.	MAF_INRAE=13.333
NC_035077.1	32057279	.	A	G	.	.	MAF_INRAE=12.025;MAF_USDA=27.059
NC_035077.1	32057300	.	A	C	.	.	MAF_INRAE=14.557;MAF_USDA=4.118
NC_035077.1	32057315	.	T	G	.	.	MAF_INRAE=25.949;MAF_USDA=46.471
NC_035077.1	32057402	.	A	G	.	.	MAF_INRAE=2.5;MAF_USDA=4.098
NC_035077.1	32057445	.	T	C	.	.	MAF_INRAE=14.557;MAF_USDA=3.529
NC_035077.1	32057446	.	A	T	.	.	MAF_USDA=1.639
NC_035077.1	32057455	.	A	C	.	.	MAF_INRAE=27.215;MAF_USDA=38.235
NC_035077.1	32057482	.	A	T	.	.	MAF_INRAE=14.167;MAF_USDA=1.639
NC_035077.1	32057518	.	T	C	.	.	MAF_USDA=4.167
NC_035077.1	32057531	.	C	T	.	.	MAF_INRAE=14.557;MAF_USDA=4.118
NC_035077.1	32057533	.	G	A	.	.	MAF_INRAE=13.333
NC_035077.1	32057539	.	C	T	.	.	MAF_INRAE=12.658;MAF_USDA=9.412
NC_035077.1	32057571	.	C	T	.	.	MAF_INRAE=37.975;MAF_USDA=38.235
NC_035077.1	32057607	.	T	C	.	.	MAF_USDA=8.333
NC_035077.1	32057661	.	A	T	.	.	MAF_INRAE=15.0
NC_035077.1	32057686	.	G	A	.	.	MAF_INRAE=3.333
NC_035077.1	32057698	.	C	T	.	.	MAF_INRAE=2.5
NC_035077.1	32057749	.	C	T	.	.	MAF_INRAE=5.263
NC_035077.1	32057803	.	G	C	.	.	MAF_INRAE=15.19;MAF_USDA=4.118
NC_035077.1	32057804	.	C	T	.	.	MAF_INRAE=8.333;MAF_USDA=4.118
NC_035077.1	32057821	.	T	A	.	.	MAF_USDA=21.765
NC_035077.1	32057837	.	G	A	.	.	MAF_USDA=2.459
NC_035077.1	32057897	.	A	T	.	.	MAF_USDA=2.459
NC_035077.1	32057926	.	T	C	.	.	MAF_INRAE=15.19;MAF_USDA=4.118
NC_035077.1	32057932	.	T	C	.	.	MAF_USDA=14.118
NC_035077.1	32057959	.	A	G	.	.	MAF_INRAE=14.167
NC_035077.1	32057966	.	G	T	.	.	MAF_USDA=4.167
NC_035077.1	32057988	.	G	A	.	.	MAF_USDA=2.459
NC_035077.1	32058009	.	T	G	.	.	MAF_INRAE=14.557;MAF_USDA=3.529
NC_035077.1	32058042	.	T	C	.	.	MAF_USDA=3.279
NC_035077.1	32058043	.	A	T	.	.	MAF_INRAE=2.5
NC_035077.1	32058210	.	A	T	.	.	MAF_USDA=14.706
NC_035077.1	32058258	.	C	T	.	.	MAF_USDA=2.459
NC_035077.1	32058285	.	C	T	.	.	MAF_USDA=2.459
NC_035077.1	32058346	.	C	T	.	.	MAF_USDA=1.639
NC_035077.1	32058352	.	C	T	.	.	MAF_INRAE=3.333
NC_035077.1	32058502	.	G	A	.	.	MAF_INRAE=10.526
NC_035077.1	32058796	.	T	G	.	.	MAF_USDA=4.167
NC_035077.1	32058799	.	T	G	.	.	MAF_USDA=2.459
NC_035077.1	32058808	.	T	G	.	.	MAF_INRAE=33.544;MAF_USDA=28.235
NC_035077.1	32058994	.	C	A	.	.	MAF_USDA=5.833
NC_035077.1	32059094	.	T	G	.	.	MAF_INRAE=37.975;MAF_USDA=42.941
NC_035077.1	32059165	.	C	A	.	.	MAF_INRAE=14.167;MAF_USDA=10.0
NC_035077.1	32059172	.	C	A	.	.	MAF_USDA=2.459
NC_035077.1	32059195	.	T	G	.	.	MAF_INRAE=14.167;MAF_USDA=8.333
NC_035077.1	32059249	.	G	A	.	.	MAF_INRAE=37.975;MAF_USDA=41.765
NC_035077.1	32059263	.	G	C	.	.	MAF_INRAE=2.5
NC_035077.1	32059279	.	C	T	.	.	MAF_INRAE=16.456;MAF_USDA=2.941
NC_035077.1	32059301	.	C	A	.	.	MAF_INRAE=3.333
NC_035077.1	32059361	.	C	A	.	.	MAF_INRAE=12.658
NC_035077.1	32059367	.	G	A	.	.	MAF_INRAE=39.873;MAF_USDA=41.765
NC_035077.1	32059508	.	A	G	.	.	MAF_USDA=1.765
NC_035077.1	32059522	.	G	A	.	.	MAF_USDA=2.459
NC_035077.1	32059659	.	T	G	.	.	MAF_INRAE=13.924;MAF_USDA=14.583
NC_035077.1	32059670	.	C	T	.	.	MAF_USDA=1.639
NC_035077.1	32059879	.	G	T	.	.	MAF_INRAE=4.167;MAF_USDA=7.059
NC_035077.1	32060002	.	A	T	.	.	MAF_INRAE=15.19;MAF_USDA=4.118
NC_035077.1	32060224	.	C	T	.	.	MAF_USDA=1.765
NC_035077.1	32060226	.	C	T	.	.	MAF_INRAE=2.5
NC_035077.1	32060261	.	G	T	.	.	MAF_USDA=4.167
NC_035077.1	32060266	.	C	G	.	.	MAF_USDA=1.639
NC_035077.1	32060279	.	A	G	.	.	MAF_INRAE=2.5
NC_035077.1	32060280	.	C	G	.	.	MAF_INRAE=3.333
NC_035077.1	32060505	.	G	A	.	.	MAF_USDA=3.279
NC_035077.1	32060557	.	C	T	.	.	MAF_USDA=4.167
NC_035077.1	32060717	.	A	T	.	.	MAF_USDA=2.459
NC_035077.1	32060805	.	C	T	.	.	MAF_INRAE=2.5
NC_035077.1	32060901	.	A	G	.	.	MAF_INRAE=36.842;MAF_USDA=8.333
NC_035077.1	32060911	.	A	T	.	.	MAF_INRAE=10.526
NC_035077.1	32060989	.	C	A	.	.	MAF_INRAE=13.333
NC_035077.1	32061024	.	T	G	.	.	MAF_USDA=15.882
NC_035077.1	32061114	.	A	C	.	.	MAF_INRAE=13.291;MAF_USDA=17.059
NC_035077.1	32061134	.	A	C	.	.	MAF_INRAE=22.785;MAF_USDA=16.471
NC_035077.1	32061139	.	C	T	.	.	MAF_INRAE=15.19;MAF_USDA=3.529
NC_035077.1	32061158	.	T	A	.	.	MAF_USDA=1.639
NC_035077.1	32061166	.	A	C	.	.	MAF_USDA=18.75
NC_035077.1	32061177	.	G	A	.	.	MAF_INRAE=26.316;MAF_USDA=44.118
NC_035077.1	32061239	.	A	G	.	.	MAF_INRAE=24.051;MAF_USDA=17.647
NC_035077.1	32061311	.	C	A	.	.	MAF_INRAE=2.5
NC_035077.1	32061323	.	G	T	.	.	MAF_INRAE=15.19;MAF_USDA=2.459
NC_035077.1	32061425	.	T	C	.	.	MAF_INRAE=16.667;MAF_USDA=17.647
NC_035077.1	32061528	.	T	A	.	.	MAF_INRAE=15.833;MAF_USDA=20.588
NC_035077.1	32061714	.	A	G	.	.	MAF_USDA=39.583
NC_035077.1	32061722	.	T	C	.	.	MAF_USDA=4.167
NC_035077.1	32061777	.	G	A	.	.	MAF_INRAE=10.526;MAF_USDA=20.833
NC_035077.1	32062240	.	G	T	.	.	MAF_USDA=21.311
NC_035077.1	32062242	.	G	A	.	.	MAF_INRAE=11.667
NC_035077.1	32062314	.	C	T	.	.	MAF_USDA=2.459
NC_035077.1	32062317	.	T	A	.	.	MAF_INRAE=3.333
NC_035077.1	32062325	.	A	T	.	.	MAF_INRAE=22.152;MAF_USDA=10.588
NC_035077.1	32062416	.	A	G	.	.	MAF_INRAE=15.19;MAF_USDA=26.471
NC_035077.1	32062459	.	C	A	.	.	MAF_USDA=2.941
NC_035077.1	32062494	.	G	T	.	.	MAF_INRAE=24.684;MAF_USDA=18.235
NC_035077.1	32062536	.	A	G	.	.	MAF_INRAE=3.333
NC_035077.1	32062571	.	G	A	.	.	MAF_USDA=1.639
NC_035077.1	32062664	.	G	A	.	.	MAF_USDA=1.639
NC_035077.1	32062740	.	C	T	.	.	MAF_USDA=5.0
NC_035077.1	32062828	.	G	T	.	.	MAF_INRAE=5.833;MAF_USDA=10.417
NC_035077.1	32062834	.	A	T	.	.	MAF_INRAE=5.833;MAF_USDA=8.333
NC_035077.1	32062867	.	C	T	.	.	MAF_INRAE=4.167;MAF_USDA=4.819
NC_035077.1	32062894	.	C	A	.	.	MAF_INRAE=13.924;MAF_USDA=13.095
NC_035077.1	32062907	.	T	C	.	.	MAF_INRAE=37.975;MAF_USDA=39.286
NC_035077.1	32062925	.	C	A	.	.	MAF_INRAE=17.5
NC_035077.1	32062961	.	C	T	.	.	MAF_USDA=1.639
NC_035077.1	32063029	.	A	C	.	.	MAF_INRAE=13.924;MAF_USDA=12.941
NC_035077.1	32063064	.	T	G	.	.	MAF_INRAE=24.051;MAF_USDA=17.059
NC_035077.1	32063107	.	G	A	.	.	MAF_INRAE=25.316;MAF_USDA=47.059
NC_035077.1	32063123	.	C	T	.	.	MAF_INRAE=27.848;MAF_USDA=47.024
NC_035077.1	32063125	.	G	T	.	.	MAF_USDA=4.118
NC_035077.1	32063161	.	T	A	.	.	MAF_INRAE=40.0;MAF_USDA=40.476
NC_035077.1	32063162	.	T	C	.	.	MAF_INRAE=7.5;MAF_USDA=8.333
NC_035077.1	32063195	.	G	C	.	.	MAF_USDA=20.833
NC_035077.1	32063214	.	C	A	.	.	MAF_INRAE=24.051;MAF_USDA=17.059
NC_035077.1	32063216	.	A	T	.	.	MAF_INRAE=28.333;MAF_USDA=17.059
NC_035077.1	32063226	.	T	A	.	.	MAF_USDA=8.333
NC_035077.1	32063234	.	T	G	.	.	MAF_INRAE=27.848;MAF_USDA=8.333
NC_035077.1	32063241	.	A	C	.	.	MAF_INRAE=27.848;MAF_USDA=5.357
NC_035077.1	32063249	.	A	T	.	.	MAF_INRAE=47.368;MAF_USDA=27.647
NC_035077.1	32063250	.	G	A	.	.	MAF_USDA=14.118
NC_035077.1	32063299	.	T	A	.	.	MAF_USDA=3.333
NC_035077.1	32063408	.	G	A	.	.	MAF_USDA=1.639
NC_035077.1	32063438	.	C	T	.	.	MAF_USDA=1.639
NC_035077.1	32063481	.	T	A	.	.	MAF_USDA=1.639
NC_035077.1	32063499	.	T	C	.	.	MAF_USDA=1.667
NC_035077.1	32063544	.	G	T	.	.	MAF_INRAE=28.481;MAF_USDA=20.588
NC_035077.1	32063551	.	C	T	.	.	MAF_INRAE=34.81;MAF_USDA=41.176
NC_035077.1	32063588	.	C	A	.	.	MAF_INRAE=34.81;MAF_USDA=40.0
NC_035077.1	32063591	.	A	G	.	.	MAF_USDA=1.639
NC_035077.1	32063633	.	T	A	.	.	MAF_INRAE=34.81;MAF_USDA=30.0
NC_035077.1	32063637	.	G	A	.	.	MAF_USDA=4.167
NC_035077.1	32063676	.	G	A	.	.	MAF_INRAE=44.937;MAF_USDA=37.059
NC_035077.1	32063678	.	G	A	.	.	MAF_USDA=4.098
NC_035077.1	32063735	.	A	C	.	.	MAF_USDA=8.333
NC_035077.1	32063904	.	C	G	.	.	MAF_INRAE=2.5
NC_035077.1	32063916	.	G	T	.	.	MAF_INRAE=19.62;MAF_USDA=9.412
NC_035077.1	32063961	.	C	A	.	.	MAF_INRAE=46.203;MAF_USDA=39.412
NC_035077.1	32063983	.	G	A	.	.	MAF_USDA=2.459
NC_035077.1	32063991	.	T	G	.	.	MAF_INRAE=14.167;MAF_USDA=2.459
NC_035077.1	32064010	.	C	A	.	.	MAF_INRAE=15.0;MAF_USDA=5.738
NC_035077.1	32064012	.	T	A	.	.	MAF_USDA=4.167
NC_035077.1	32064028	.	C	G	.	.	MAF_USDA=1.639
NC_035077.1	32064036	.	A	T	.	.	MAF_USDA=3.279
NC_035077.1	32064104	.	C	T	.	.	MAF_INRAE=22.785;MAF_USDA=11.176
NC_035077.1	32064142	.	T	G	.	.	MAF_USDA=2.459
NC_035077.1	32064180	.	A	C	.	.	MAF_INRAE=20.886;MAF_USDA=10.588
NC_035077.1	32064305	.	C	A	.	.	MAF_INRAE=15.19
NC_035077.1	32064313	.	T	C	.	.	MAF_INRAE=44.937
NC_035077.1	32064315	.	T	A	.	.	MAF_INRAE=20.886
NC_035077.1	32064392	.	G	A	.	.	MAF_INRAE=16.456;MAF_USDA=2.941
NC_035077.1	32064432	.	C	A	.	.	MAF_USDA=8.333
NC_035077.1	32064440	.	A	T	.	.	MAF_USDA=4.167
NC_035077.1	32064485	.	G	T	.	.	MAF_INRAE=15.823;MAF_USDA=19.412
NC_035077.1	32064565	.	A	C	.	.	MAF_USDA=2.459
NC_035077.1	32064591	.	A	T	.	.	MAF_INRAE=24.051;MAF_USDA=16.471
NC_035077.1	32064648	.	T	A	.	.	MAF_USDA=2.459
NC_035077.1	32064666	.	C	A	.	.	MAF_INRAE=14.167;MAF_USDA=4.118
NC_035077.1	32064696	.	A	C	.	.	MAF_INRAE=5.263;MAF_USDA=16.471
NC_035077.1	32064717	.	A	G	.	.	MAF_USDA=2.459
NC_035077.1	32064737	.	G	T	.	.	MAF_INRAE=24.051;MAF_USDA=16.471
NC_035077.1	32064757	.	A	C	.	.	MAF_INRAE=30.38;MAF_USDA=22.941
NC_035077.1	32064954	.	T	A	.	.	MAF_INRAE=15.789;MAF_USDA=6.471
NC_035077.1	32064955	.	C	A	.	.	MAF_USDA=6.471
NC_035077.1	32064957	.	A	T	.	.	MAF_USDA=2.459
NC_035077.1	32065025	.	T	C	.	.	MAF_INRAE=13.333
NC_035077.1	32065071	.	T	C	.	.	MAF_INRAE=10.0;MAF_USDA=4.118
NC_035077.1	32065110	.	C	T	.	.	MAF_USDA=1.639
NC_035077.1	32065145	.	G	T	.	.	MAF_INRAE=12.025;MAF_USDA=27.869
NC_035077.1	32065166	.	C	A	.	.	MAF_INRAE=13.333;MAF_USDA=27.869
NC_035077.1	32065335	.	T	G	.	.	MAF_USDA=2.459
NC_035077.1	32065448	.	G	A	.	.	MAF_USDA=1.639
NC_035077.1	32065562	.	A	G	.	.	MAF_INRAE=20.886;MAF_USDA=11.176
NC_035077.1	32065629	.	C	T	.	.	MAF_INRAE=4.167;MAF_USDA=3.529
NC_035077.1	32065692	.	G	A	.	.	MAF_INRAE=20.253;MAF_USDA=11.765
NC_035077.1	32065876	.	T	C	.	.	MAF_INRAE=29.747;MAF_USDA=27.059
NC_035077.1	32065909	.	G	A	.	.	MAF_USDA=2.459
NC_035077.1	32065937	.	T	A	.	.	MAF_USDA=1.639
NC_035077.1	32065996	.	G	A	.	.	MAF_INRAE=14.167;MAF_USDA=2.459
NC_035077.1	32066004	.	C	A	.	.	MAF_INRAE=5.263;MAF_USDA=5.294
NC_035077.1	32066061	.	G	A	.	.	MAF_USDA=3.279
NC_035077.1	32066083	.	G	T	.	.	MAF_INRAE=12.5;MAF_USDA=2.459
NC_035077.1	32066116	.	C	T	.	.	MAF_INRAE=30.38;MAF_USDA=26.471
NC_035077.1	32066184	.	G	A	.	.	MAF_INRAE=15.19;MAF_USDA=4.118
NC_035077.1	32066223	.	T	C	.	.	MAF_USDA=1.765
NC_035077.1	32066261	.	C	A	.	.	MAF_USDA=5.738
NC_035077.1	32066275	.	C	G	.	.	MAF_INRAE=13.333
NC_035077.1	32066300	.	A	T	.	.	MAF_INRAE=15.0;MAF_USDA=9.412
NC_035077.1	32066308	.	C	T	.	.	MAF_INRAE=10.0;MAF_USDA=4.167
NC_035077.1	32066328	.	T	C	.	.	MAF_INRAE=12.658;MAF_USDA=24.706
NC_035077.1	32066374	.	A	G	.	.	MAF_INRAE=20.253;MAF_USDA=9.412
NC_035077.1	32066394	.	G	A	.	.	MAF_INRAE=13.333
NC_035077.1	32066420	.	T	C	.	.	MAF_INRAE=12.658;MAF_USDA=23.77
NC_035077.1	32066443	.	C	G	.	.	MAF_USDA=2.459
NC_035077.1	32066444	.	C	T	.	.	MAF_USDA=5.738
NC_035077.1	32066449	.	C	T	.	.	MAF_USDA=2.459
NC_035077.1	32066477	.	T	A	.	.	MAF_USDA=1.176
NC_035077.1	32066533	.	T	A	.	.	MAF_USDA=4.167
NC_035077.1	32066581	.	A	T	.	.	MAF_INRAE=20.253;MAF_USDA=12.353
NC_035077.1	32066629	.	G	A	.	.	MAF_USDA=4.167
NC_035077.1	32066693	.	A	T	.	.	MAF_USDA=3.279
NC_035077.1	32066729	.	T	C	.	.	MAF_INRAE=31.013;MAF_USDA=12.941
NC_035077.1	32066777	.	T	C	.	.	MAF_USDA=2.941
NC_035077.1	32066834	.	G	A	.	.	MAF_INRAE=20.886;MAF_USDA=11.176
NC_035077.1	32066881	.	A	G	.	.	MAF_INRAE=31.646;MAF_USDA=12.941
NC_035077.1	32066887	.	T	A	.	.	MAF_INRAE=31.646;MAF_USDA=12.941
NC_035077.1	32066888	.	T	A	.	.	MAF_INRAE=30.0;MAF_USDA=12.941
NC_035077.1	32066891	.	A	G	.	.	MAF_INRAE=30.0;MAF_USDA=12.941
NC_035077.1	32066901	.	T	A	.	.	MAF_USDA=4.918
NC_035077.1	32066977	.	T	A	.	.	MAF_INRAE=32.278;MAF_USDA=13.529
NC_035077.1	32066979	.	G	T	.	.	MAF_INRAE=30.833;MAF_USDA=13.529
NC_035077.1	32067104	.	C	T	.	.	MAF_INRAE=13.333
NC_035077.1	32067119	.	A	C	.	.	MAF_INRAE=12.658;MAF_USDA=23.77
NC_035077.1	32067152	.	T	A	.	.	MAF_INRAE=5.263;MAF_USDA=12.353
NC_035077.1	32067171	.	C	A	.	.	MAF_INRAE=12.5;MAF_USDA=1.639
NC_035077.1	32067172	.	C	A	.	.	MAF_INRAE=12.5;MAF_USDA=1.639
NC_035077.1	32067190	.	C	T	.	.	MAF_USDA=4.167
NC_035077.1	32067216	.	C	T	.	.	MAF_INRAE=20.886;MAF_USDA=11.176
NC_035077.1	32067233	.	G	T	.	.	MAF_INRAE=9.167;MAF_USDA=4.118
NC_035077.1	32067336	.	G	C	.	.	MAF_INRAE=14.167;MAF_USDA=1.639
NC_035077.1	32067375	.	G	T	.	.	MAF_INRAE=36.842;MAF_USDA=11.905
NC_035077.1	32067376	.	T	A	.	.	MAF_USDA=2.976
NC_035077.1	32067510	.	G	T	.	.	MAF_INRAE=20.886;MAF_USDA=11.176
NC_035077.1	32067565	.	G	A	.	.	MAF_INRAE=30.38;MAF_USDA=34.118
NC_035077.1	32067591	.	C	T	.	.	MAF_INRAE=20.886;MAF_USDA=11.176
NC_035077.1	32067643	.	A	C	.	.	MAF_INRAE=14.167;MAF_USDA=1.639
NC_035077.1	32067649	.	A	C	.	.	MAF_INRAE=31.646;MAF_USDA=14.118
NC_035077.1	32067675	.	A	C	.	.	MAF_INRAE=31.013;MAF_USDA=13.529
NC_035077.1	32067724	.	G	T	.	.	MAF_INRAE=14.167;MAF_USDA=2.459
NC_035077.1	32067750	.	C	G	.	.	MAF_USDA=8.824
NC_035077.1	32067765	.	A	G	.	.	MAF_USDA=8.333
NC_035077.1	32067787	.	G	A	.	.	MAF_USDA=8.333
NC_035077.1	32067789	.	A	T	.	.	MAF_USDA=20.833
NC_035077.1	32067804	.	G	C	.	.	MAF_USDA=31.25
NC_035077.1	32067805	.	T	A	.	.	MAF_USDA=31.25
NC_035077.1	32067807	.	C	A	.	.	MAF_USDA=31.25
NC_035077.1	32067815	.	A	C	.	.	MAF_USDA=31.25
NC_035077.1	32067828	.	G	A	.	.	MAF_USDA=18.235
NC_035077.1	32067835	.	A	T	.	.	MAF_USDA=19.412
NC_035077.1	32067849	.	C	A	.	.	MAF_INRAE=14.167;MAF_USDA=10.588
NC_035077.1	32067855	.	A	T	.	.	MAF_USDA=2.459
NC_035077.1	32067857	.	A	G	.	.	MAF_USDA=19.412
NC_035077.1	32067861	.	C	T	.	.	MAF_USDA=41.667
NC_035077.1	32067862	.	A	G	.	.	MAF_USDA=41.667
NC_035077.1	32067893	.	C	G	.	.	MAF_USDA=18.235
NC_035077.1	32067909	.	A	T	.	.	MAF_USDA=9.412
NC_035077.1	32068029	.	T	A	.	.	MAF_INRAE=19.62;MAF_USDA=11.31
NC_035077.1	32068182	.	C	A	.	.	MAF_INRAE=31.646;MAF_USDA=14.118
NC_035077.1	32068183	.	G	A	.	.	MAF_USDA=1.639
NC_035077.1	32068215	.	A	T	.	.	MAF_USDA=2.459
NC_035077.1	32068226	.	T	G	.	.	MAF_USDA=2.459
NC_035077.1	32068232	.	C	A	.	.	MAF_INRAE=5.263;MAF_USDA=5.294
NC_035077.1	32068410	.	G	T	.	.	MAF_INRAE=20.886;MAF_USDA=12.353
NC_035077.1	32068528	.	A	C	.	.	MAF_USDA=1.176
NC_035077.1	32068540	.	T	A	.	.	MAF_INRAE=20.886;MAF_USDA=24.118
NC_035077.1	32068559	.	A	T	.	.	MAF_INRAE=24.051;MAF_USDA=17.059
NC_035077.1	32068610	.	C	A	.	.	MAF_USDA=5.738
NC_035077.1	32068617	.	T	C	.	.	MAF_INRAE=20.886;MAF_USDA=11.765
NC_035077.1	32068678	.	G	A	.	.	MAF_INRAE=10.0;MAF_USDA=4.167
NC_035077.1	32068685	.	A	T	.	.	MAF_INRAE=13.333
NC_035077.1	32068728	.	C	T	.	.	MAF_USDA=1.639
NC_035077.1	32068840	.	T	A	.	.	MAF_USDA=4.167
NC_035077.1	32068860	.	C	T	.	.	MAF_USDA=1.639
NC_035077.1	32068873	.	G	A	.	.	MAF_INRAE=4.167;MAF_USDA=5.882
NC_035077.1	32068921	.	T	C	.	.	MAF_INRAE=32.278;MAF_USDA=17.059
NC_035077.1	32068989	.	A	C	.	.	MAF_USDA=2.459
NC_035077.1	32068992	.	C	G	.	.	MAF_INRAE=31.646;MAF_USDA=11.176
NC_035077.1	32069083	.	G	A	.	.	MAF_USDA=1.639
NC_035077.1	32069086	.	G	C	.	.	MAF_USDA=2.459
NC_035077.1	32069177	.	C	T	.	.	MAF_INRAE=3.333
NC_035077.1	32069196	.	A	G	.	.	MAF_USDA=5.738
NC_035077.1	32069203	.	G	A	.	.	MAF_USDA=2.459
NC_035077.1	32069224	.	T	G	.	.	MAF_USDA=1.639
NC_035077.1	32069507	.	C	T	.	.	MAF_USDA=1.639
NC_035077.1	32069543	.	C	T	.	.	MAF_INRAE=20.253;MAF_USDA=10.0
NC_035077.1	32069746	.	G	A	.	.	MAF_INRAE=4.167;MAF_USDA=1.639
NC_035077.1	32069765	.	G	A	.	.	MAF_INRAE=30.38;MAF_USDA=27.647
NC_035077.1	32069774	.	G	A	.	.	MAF_USDA=2.459
NC_035077.1	32069775	.	T	G	.	.	MAF_USDA=2.459
NC_035077.1	32069776	.	G	T	.	.	MAF_USDA=2.459
NC_035077.1	32069868	.	G	C	.	.	MAF_INRAE=24.684;MAF_USDA=17.059
NC_035077.1	32069875	.	T	C	.	.	MAF_USDA=3.279
NC_035077.1	32069876	.	G	A	.	.	MAF_INRAE=12.5
NC_035077.1	32069915	.	G	T	.	.	MAF_INRAE=31.013;MAF_USDA=11.176
NC_035077.1	32070148	.	C	T	.	.	MAF_INRAE=29.747;MAF_USDA=26.19
NC_035077.1	32070238	.	C	T	.	.	MAF_USDA=7.229
NC_035077.1	32070262	.	C	A	.	.	MAF_INRAE=36.842;MAF_USDA=9.412
NC_035077.1	32070267	.	T	C	.	.	MAF_USDA=2.459
NC_035077.1	32070303	.	C	A	.	.	MAF_USDA=2.459
NC_035077.1	32070448	.	C	A	.	.	MAF_USDA=2.941
NC_035077.1	32070516	.	T	C	.	.	MAF_INRAE=36.842;MAF_USDA=4.118
NC_035077.1	32070556	.	A	C	.	.	MAF_USDA=20.833
NC_035077.1	32070558	.	C	A	.	.	MAF_USDA=1.176
NC_035077.1	32071042	.	C	T	.	.	MAF_USDA=18.75
NC_035077.1	32071247	.	G	C	.	.	MAF_USDA=27.083
NC_035077.1	32071248	.	T	A	.	.	MAF_USDA=47.917
NC_035077.1	32071422	.	C	G	.	.	MAF_USDA=1.639
NC_035077.1	32071515	.	T	C	.	.	MAF_USDA=1.639
NC_035077.1	32071564	.	C	T	.	.	MAF_USDA=8.333
NC_035077.1	32071614	.	C	T	.	.	MAF_INRAE=18.333;MAF_USDA=20.492
NC_035077.1	32071615	.	G	A	.	.	MAF_INRAE=5.263;MAF_USDA=4.098
NC_035077.1	32071675	.	A	G	.	.	MAF_USDA=4.098
NC_035077.1	32071700	.	G	A	.	.	MAF_INRAE=10.0;MAF_USDA=4.167
NC_035077.1	32071777	.	T	G	.	.	MAF_USDA=3.529
NC_035077.1	32071789	.	C	T	.	.	MAF_INRAE=21.053;MAF_USDA=6.25
NC_035077.1	32071813	.	C	A	.	.	MAF_INRAE=13.291
NC_035077.1	32071820	.	G	T	.	.	MAF_USDA=1.639
NC_035077.1	32071836	.	G	A	.	.	MAF_USDA=2.459
NC_035077.1	32071904	.	T	G	.	.	MAF_USDA=2.941
NC_035077.1	32071915	.	T	C	.	.	MAF_INRAE=29.114;MAF_USDA=24.706
NC_035077.1	32072122	.	C	G	.	.	MAF_INRAE=14.167
NC_035077.1	32072169	.	A	T	.	.	MAF_USDA=1.639
NC_035077.1	32072205	.	G	T	.	.	MAF_INRAE=15.833;MAF_USDA=14.706
NC_035077.1	32072279	.	C	T	.	.	MAF_USDA=1.639
NC_035077.1	32072309	.	T	C	.	.	MAF_INRAE=15.19;MAF_USDA=3.529
NC_035077.1	32072341	.	C	T	.	.	MAF_USDA=2.459
NC_035077.1	32072369	.	A	G	.	.	MAF_INRAE=24.051;MAF_USDA=16.471
NC_035077.1	32072400	.	C	T	.	.	MAF_USDA=2.459
NC_035077.1	32072448	.	T	C	.	.	MAF_USDA=1.639
NC_035077.1	32072483	.	G	C	.	.	MAF_INRAE=24.051;MAF_USDA=17.059
NC_035077.1	32072484	.	G	C	.	.	MAF_INRAE=28.333;MAF_USDA=16.471
NC_035077.1	32072637	.	T	A	.	.	MAF_USDA=5.833
NC_035077.1	32072671	.	C	T	.	.	MAF_USDA=1.639
NC_035077.1	32072706	.	C	A	.	.	MAF_INRAE=13.333;MAF_USDA=3.279
NC_035077.1	32072738	.	C	T	.	.	MAF_INRAE=13.333
NC_035077.1	32072760	.	C	T	.	.	MAF_INRAE=12.5;MAF_USDA=2.459
NC_035077.1	32072885	.	T	C	.	.	MAF_USDA=2.083
NC_035077.1	32072907	.	G	C	.	.	MAF_INRAE=4.167
NC_035077.1	32072913	.	A	T	.	.	MAF_USDA=1.765
NC_035077.1	32072948	.	T	G	.	.	MAF_USDA=1.176
NC_035077.1	32072963	.	A	C	.	.	MAF_INRAE=24.051;MAF_USDA=16.471
NC_035077.1	32073064	.	C	T	.	.	MAF_INRAE=21.519;MAF_USDA=11.31
NC_035077.1	32073230	.	G	A	.	.	MAF_USDA=1.639
NC_035077.1	32073260	.	T	C	.	.	MAF_USDA=1.176
NC_035077.1	32073289	.	G	C	.	.	MAF_USDA=4.918
NC_035077.1	32073317	.	A	G	.	.	MAF_INRAE=44.304;MAF_USDA=30.588
NC_035077.1	32073321	.	C	T	.	.	MAF_USDA=2.459
NC_035077.1	32073342	.	C	A	.	.	MAF_INRAE=44.304;MAF_USDA=30.588
NC_035077.1	32073343	.	G	A	.	.	MAF_INRAE=41.667;MAF_USDA=30.588
NC_035077.1	32073357	.	C	T	.	.	MAF_INRAE=4.167
NC_035077.1	32073397	.	T	G	.	.	MAF_USDA=6.25
NC_035077.1	32073401	.	A	C	.	.	MAF_USDA=4.167
NC_035077.1	32073426	.	C	A	.	.	MAF_INRAE=15.789;MAF_USDA=4.706
NC_035077.1	32073427	.	G	A	.	.	MAF_USDA=1.639
NC_035077.1	32073637	.	A	C	.	.	MAF_INRAE=13.333
NC_035077.1	32073726	.	C	A	.	.	MAF_INRAE=21.519;MAF_USDA=11.765
NC_035077.1	32073844	.	T	A	.	.	MAF_INRAE=40.506;MAF_USDA=25.882
NC_035077.1	32073921	.	T	A	.	.	MAF_INRAE=15.823;MAF_USDA=4.706
NC_035077.1	32074030	.	G	A	.	.	MAF_USDA=3.279
NC_035077.1	32074111	.	C	T	.	.	MAF_INRAE=24.051;MAF_USDA=17.059
NC_035077.1	32074286	.	T	A	.	.	MAF_USDA=1.639
NC_035077.1	32074350	.	G	C	.	.	MAF_INRAE=20.253;MAF_USDA=13.529
NC_035077.1	32074431	.	G	T	.	.	MAF_INRAE=44.937;MAF_USDA=31.176
NC_035077.1	32074440	.	T	C	.	.	MAF_INRAE=12.025;MAF_USDA=18.033
NC_035077.1	32074485	.	C	T	.	.	MAF_USDA=1.639
NC_035077.1	32074583	.	A	C	.	.	MAF_USDA=1.176
NC_035077.1	32074594	.	T	A	.	.	MAF_USDA=1.176
NC_035077.1	32074604	.	G	C	.	.	MAF_USDA=1.176
NC_035077.1	32074643	.	C	T	.	.	MAF_INRAE=44.304;MAF_USDA=30.0
NC_035077.1	32074689	.	T	A	.	.	MAF_INRAE=4.167;MAF_USDA=5.294
NC_035077.1	32074780	.	T	G	.	.	MAF_INRAE=4.167;MAF_USDA=10.0
NC_035077.1	32075119	.	G	A	.	.	MAF_USDA=2.459
NC_035077.1	32075121	.	G	A	.	.	MAF_USDA=2.459
NC_035077.1	32075145	.	G	A	.	.	MAF_USDA=1.639
NC_035077.1	32075188	.	C	T	.	.	MAF_INRAE=5.263;MAF_USDA=25.882
NC_035077.1	32075345	.	A	C	.	.	MAF_INRAE=28.333
NC_035077.1	32075381	.	A	G	.	.	MAF_USDA=1.639
NC_035077.1	32075398	.	T	G	.	.	MAF_USDA=1.639
NC_035077.1	32075501	.	G	A	.	.	MAF_INRAE=24.051;MAF_USDA=17.059
NC_035077.1	32075557	.	G	C	.	.	MAF_INRAE=15.19;MAF_USDA=8.333
NC_035077.1	32075654	.	T	C	.	.	MAF_INRAE=44.304
NC_035077.1	32075978	.	C	A	.	.	MAF_USDA=18.75
NC_035077.1	32076015	.	G	T	.	.	MAF_USDA=4.918
NC_035077.1	32076208	.	T	C	.	.	MAF_USDA=3.571
NC_035077.1	32076310	.	A	C	.	.	MAF_USDA=21.667
NC_035077.1	32076470	.	C	T	.	.	MAF_INRAE=5.263;MAF_USDA=4.098
NC_035077.1	32076686	.	C	T	.	.	MAF_USDA=1.639
NC_035077.1	32076739	.	C	A	.	.	MAF_INRAE=5.263;MAF_USDA=21.765
NC_035077.1	32076838	.	C	A	.	.	MAF_INRAE=14.557;MAF_USDA=17.213
NC_035077.1	32076888	.	C	T	.	.	MAF_INRAE=5.263
NC_035077.1	32076931	.	G	A	.	.	MAF_USDA=10.417
NC_035077.1	32076939	.	G	A	.	.	MAF_USDA=1.639
NC_035077.1	32076957	.	C	T	.	.	MAF_INRAE=13.333;MAF_USDA=5.294
NC_035077.1	32077003	.	C	T	.	.	MAF_INRAE=20.886;MAF_USDA=16.471
NC_035077.1	32077012	.	G	T	.	.	MAF_INRAE=20.886;MAF_USDA=17.059
NC_035077.1	32077013	.	T	G	.	.	MAF_USDA=1.639
NC_035077.1	32077018	.	A	T	.	.	MAF_USDA=4.167
NC_035077.1	32077029	.	G	C	.	.	MAF_INRAE=43.671;MAF_USDA=30.588
NC_035077.1	32077033	.	T	C	.	.	MAF_INRAE=13.333;MAF_USDA=2.941
NC_035077.1	32077040	.	C	T	.	.	MAF_INRAE=13.333;MAF_USDA=1.639
NC_035077.1	32077120	.	C	A	.	.	MAF_USDA=1.639
NC_035077.1	32077274	.	C	A	.	.	MAF_USDA=4.167
NC_035077.1	32077538	.	A	G	.	.	MAF_INRAE=10.0;MAF_USDA=4.167
NC_035077.1	32077555	.	C	A	.	.	MAF_USDA=1.639
NC_035077.1	32077712	.	G	T	.	.	MAF_INRAE=1.667
NC_035077.1	32077715	.	A	T	.	.	MAF_INRAE=1.667
NC_035077.1	32077726	.	G	A	.	.	MAF_USDA=5.738
NC_035077.1	32077731	.	G	A	.	.	MAF_INRAE=23.418;MAF_USDA=17.059
NC_035077.1	32077922	.	A	C	.	.	MAF_INRAE=44.304;MAF_USDA=41.667
NC_035077.1	32078112	.	T	C	.	.	MAF_USDA=14.754
NC_035077.1	32078119	.	C	T	.	.	MAF_INRAE=18.987;MAF_USDA=14.754
NC_035077.1	32078128	.	A	T	.	.	MAF_USDA=1.639
NC_035077.1	32078140	.	G	A	.	.	MAF_USDA=1.639
NC_035077.1	32078144	.	T	C	.	.	MAF_INRAE=20.886;MAF_USDA=11.176
NC_035077.1	32078176	.	C	T	.	.	MAF_USDA=2.459
NC_035077.1	32078220	.	T	C	.	.	MAF_INRAE=36.842;MAF_USDA=27.059
NC_035077.1	32078467	.	C	A	.	.	MAF_INRAE=24.051;MAF_USDA=19.412
NC_035077.1	32078474	.	A	T	.	.	MAF_USDA=1.639
NC_035077.1	32078520	.	G	A	.	.	MAF_INRAE=12.5;MAF_USDA=6.25
NC_035077.1	32078527	.	G	C	.	.	MAF_USDA=4.167
NC_035077.1	32078664	.	G	C	.	.	MAF_USDA=4.167
NC_035077.1	32078700	.	A	G	.	.	MAF_INRAE=44.304;MAF_USDA=31.765
NC_035077.1	32078707	.	C	A	.	.	MAF_USDA=3.529
NC_035077.1	32078712	.	C	T	.	.	MAF_USDA=6.557
NC_035077.1	32078734	.	C	T	.	.	MAF_USDA=2.941
NC_035077.1	32078761	.	T	G	.	.	MAF_USDA=4.167
NC_035077.1	32078796	.	C	T	.	.	MAF_INRAE=5.263;MAF_USDA=14.754
NC_035077.1	32078822	.	T	C	.	.	MAF_INRAE=36.842;MAF_USDA=9.412
NC_035077.1	32078823	.	G	A	.	.	MAF_USDA=8.824
NC_035077.1	32078832	.	T	A	.	.	MAF_INRAE=36.842;MAF_USDA=8.824
NC_035077.1	32078874	.	T	A	.	.	MAF_INRAE=36.842;MAF_USDA=9.412
NC_035077.1	32078888	.	G	A	.	.	MAF_USDA=3.279
NC_035077.1	32078912	.	C	A	.	.	MAF_USDA=6.25
NC_035077.1	32078944	.	C	G	.	.	MAF_USDA=15.476
NC_035077.1	32079927	.	G	C	.	.	MAF_USDA=13.636
NC_035077.1	32079939	.	CG	CA	.	.	MAF_USDA=21.739
NC_035077.1	32079989	.	A	G	.	.	MAF_USDA=22.917
NC_035077.1	32080004	.	C	A	.	.	MAF_USDA=4.167
NC_035077.1	32080022	.	C	T	.	.	MAF_INRAE=34.211;MAF_USDA=12.5
NC_035077.1	32080023	.	C	T	.	.	MAF_USDA=12.5
NC_035077.1	32080052	.	T	C	.	.	MAF_USDA=37.5
NC_035077.1	32080064	.	G	A	.	.	MAF_INRAE=2.632;MAF_USDA=6.25
NC_035077.1	32080097	.	C	T	.	.	MAF_USDA=4.167
NC_035077.1	32080139	.	C	T	.	.	MAF_USDA=4.167
NC_035077.1	32080197	.	G	A	.	.	MAF_INRAE=34.211;MAF_USDA=25.0
NC_035077.1	32080201	.	T	G	.	.	MAF_USDA=27.083
NC_035077.1	32080298	.	A	G	.	.	MAF_USDA=4.167
NC_035077.1	32080304	.	T	A	.	.	MAF_USDA=4.167
NC_035077.1	32080357	.	T	G	.	.	MAF_USDA=8.333
NC_035077.1	32080501	.	A	G	.	.	MAF_USDA=6.25
NC_035077.1	32080514	.	C	T	.	.	MAF_USDA=6.25
NC_035077.1	32080636	.	A	C	.	.	MAF_USDA=6.25
NC_035077.1	32080690	.	C	T	.	.	MAF_USDA=4.167
NC_035077.1	32080693	.	T	A	.	.	MAF_INRAE=37.975;MAF_USDA=29.412
NC_035077.1	32080816	.	C	A	.	.	MAF_USDA=4.167
NC_035077.1	32080830	.	T	C	.	.	MAF_INRAE=20.886;MAF_USDA=8.824
NC_035077.1	32080858	.	G	T	.	.	MAF_INRAE=23.418;MAF_USDA=19.412
NC_035077.1	32081010	.	G	A	.	.	MAF_INRAE=10.0;MAF_USDA=4.167
NC_035077.1	32081219	.	A	T	.	.	MAF_USDA=1.639
NC_035077.1	32081271	.	A	G	.	.	MAF_USDA=2.459
NC_035077.1	32081294	.	A	G	.	.	MAF_USDA=1.176
NC_035077.1	32081309	.	G	A	.	.	MAF_INRAE=21.519;MAF_USDA=17.059
NC_035077.1	32081401	.	A	T	.	.	MAF_USDA=1.639
NC_035077.1	32081490	.	C	T	.	.	MAF_INRAE=24.051;MAF_USDA=18.824
NC_035077.1	32081527	.	T	C	.	.	MAF_USDA=1.639
NC_035077.1	32081559	.	G	A	.	.	MAF_USDA=2.941
NC_035077.1	32081585	.	T	G	.	.	MAF_USDA=1.639
NC_035077.1	32081782	.	G	A	.	.	MAF_USDA=4.118
NC_035077.1	32081919	.	A	G	.	.	MAF_INRAE=23.418;MAF_USDA=17.262
NC_035077.1	32082095	.	T	A	.	.	MAF_INRAE=14.167;MAF_USDA=3.529
NC_035077.1	32082129	.	C	T	.	.	MAF_USDA=2.459
NC_035077.1	32082329	.	C	T	.	.	MAF_USDA=3.279
NC_035077.1	32082356	.	C	T	.	.	MAF_INRAE=5.263;MAF_USDA=18.235
NC_035077.1	32082398	.	G	A	.	.	MAF_INRAE=24.051;MAF_USDA=20.588
NC_035077.1	32082490	.	C	T	.	.	MAF_USDA=2.459
NC_035077.1	32082497	.	G	T	.	.	MAF_INRAE=24.051;MAF_USDA=17.059
NC_035077.1	32082574	.	C	T	.	.	MAF_USDA=7.377
NC_035077.1	32082584	.	G	A	.	.	MAF_INRAE=40.506;MAF_USDA=29.412
NC_035077.1	32082592	.	G	A	.	.	MAF_INRAE=24.051;MAF_USDA=16.471
NC_035077.1	32082677	.	A	C	.	.	MAF_INRAE=23.418;MAF_USDA=18.824
NC_035077.1	32082813	.	T	G	.	.	MAF_INRAE=10.0;MAF_USDA=4.167
NC_035077.1	32082827	.	G	A	.	.	MAF_INRAE=24.051;MAF_USDA=17.059
NC_035077.1	32082880	.	G	C	.	.	MAF_INRAE=5.263;MAF_USDA=5.294
NC_035077.1	32082898	.	C	T	.	.	MAF_INRAE=4.167
NC_035077.1	32083001	.	G	A	.	.	MAF_INRAE=23.418;MAF_USDA=17.647
NC_035077.1	32083082	.	T	G	.	.	MAF_USDA=1.667
NC_035077.1	32083208	.	G	A	.	.	MAF_USDA=3.279
NC_035077.1	32083224	.	G	A	.	.	MAF_INRAE=20.886;MAF_USDA=10.0
NC_035077.1	32083277	.	A	G	.	.	MAF_INRAE=23.418;MAF_USDA=20.0
NC_035077.1	32083278	.	T	G	.	.	MAF_USDA=2.459
NC_035077.1	32083418	.	G	C	.	.	MAF_INRAE=22.785;MAF_USDA=18.235
NC_035077.1	32083490	.	G	A	.	.	MAF_INRAE=23.418;MAF_USDA=12.941
NC_035077.1	32083521	.	A	T	.	.	MAF_INRAE=6.667
NC_035077.1	32083777	.	C	T	.	.	MAF_USDA=1.639
NC_035077.1	32083865	.	T	C	.	.	MAF_INRAE=5.0;MAF_USDA=1.639
NC_035077.1	32084034	.	C	A	.	.	MAF_INRAE=12.5;MAF_USDA=4.167
NC_035077.1	32084046	.	C	T	.	.	MAF_USDA=2.083
NC_035077.1	32084066	.	C	T	.	.	MAF_USDA=2.5
NC_035077.1	32084087	.	C	A	.	.	MAF_INRAE=24.051;MAF_USDA=25.294
NC_035077.1	32084301	.	G	C	.	.	MAF_INRAE=11.667;MAF_USDA=2.353
NC_035077.1	32084321	.	T	A	.	.	MAF_INRAE=22.785;MAF_USDA=16.667
NC_035077.1	32084323	.	C	A	.	.	MAF_USDA=16.667
NC_035077.1	32084324	.	C	A	.	.	MAF_USDA=18.75
NC_035077.1	32084327	.	T	G	.	.	MAF_INRAE=26.667
NC_035077.1	32084329	.	A	C	.	.	MAF_INRAE=26.667;MAF_USDA=18.75
NC_035077.1	32084398	.	C	T	.	.	MAF_INRAE=15.19;MAF_USDA=8.235
NC_035077.1	32084405	.	A	G	.	.	MAF_INRAE=22.785;MAF_USDA=21.765
NC_035077.1	32084471	.	C	A	.	.	MAF_INRAE=22.785;MAF_USDA=18.824
NC_035077.1	32084602	.	G	A	.	.	MAF_USDA=6.25
NC_035077.1	32084693	.	G	A	.	.	MAF_USDA=2.5
NC_035077.1	32084702	.	T	A	.	.	MAF_USDA=1.695
NC_035077.1	32085001	.	A	T	.	.	MAF_USDA=2.459
NC_035077.1	32085036	.	G	A	.	.	MAF_INRAE=10.526;MAF_USDA=10.714
NC_035077.1	32085224	.	C	T	.	.	MAF_INRAE=23.418;MAF_USDA=19.412
NC_035077.1	32085258	.	T	C	.	.	MAF_USDA=2.459
NC_035077.1	32085435	.	A	T	.	.	MAF_USDA=47.917
NC_035077.1	32085511	.	C	G	.	.	MAF_USDA=6.25
NC_035077.1	32085577	.	A	G	.	.	MAF_USDA=4.098
NC_035077.1	32085633	.	G	A	.	.	MAF_INRAE=41.772;MAF_USDA=28.824
NC_035077.1	32085694	.	C	T	.	.	MAF_USDA=3.279
NC_035077.1	32085734	.	C	T	.	.	MAF_INRAE=3.333
NC_035077.1	32085789	.	C	G	.	.	MAF_INRAE=10.526
NC_035077.1	32085839	.	C	G	.	.	MAF_USDA=3.529
NC_035077.1	32085885	.	G	T	.	.	MAF_USDA=2.459
NC_035077.1	32085888	.	T	C	.	.	MAF_USDA=4.098
NC_035077.1	32085935	.	C	T	.	.	MAF_USDA=2.459
NC_035077.1	32086009	.	G	A	.	.	MAF_USDA=3.279
NC_035077.1	32086011	.	C	T	.	.	MAF_USDA=10.656
NC_035077.1	32086013	.	T	A	.	.	MAF_USDA=4.098
NC_035077.1	32086016	.	A	G	.	.	MAF_USDA=3.279
NC_035077.1	32086019	.	C	A	.	.	MAF_USDA=3.333
NC_035077.1	32086026	.	A	G	.	.	MAF_USDA=3.333
NC_035077.1	32086032	.	C	T	.	.	MAF_USDA=4.098
NC_035077.1	32086033	.	A	G	.	.	MAF_USDA=4.918
NC_035077.1	32086064	.	C	T	.	.	MAF_INRAE=24.684;MAF_USDA=16.471
NC_035077.1	32086087	.	C	A	.	.	MAF_INRAE=13.333
NC_035077.1	32086101	.	C	A	.	.	MAF_USDA=3.279
NC_035077.1	32086115	.	C	A	.	.	MAF_USDA=3.279
NC_035077.1	32086116	.	C	G	.	.	MAF_USDA=2.459
NC_035077.1	32086120	.	C	T	.	.	MAF_USDA=4.167
NC_035077.1	32086165	.	G	A	.	.	MAF_INRAE=15.823;MAF_USDA=2.941
NC_035077.1	32086232	.	T	C	.	.	MAF_USDA=3.529
NC_035077.1	32086235	.	G	A	.	.	MAF_USDA=2.459
NC_035077.1	32086264	.	C	T	.	.	MAF_INRAE=22.152;MAF_USDA=15.882
NC_035077.1	32086295	.	G	T	.	.	MAF_USDA=2.459
NC_035077.1	32086322	.	A	G	.	.	MAF_INRAE=4.167
NC_035077.1	32086403	.	T	G	.	.	MAF_INRAE=13.924
NC_035077.1	32086404	.	T	G	.	.	MAF_INRAE=23.333;MAF_USDA=18.852
NC_035077.1	32086405	.	G	T	.	.	MAF_USDA=3.279
NC_035077.1	32086434	.	A	C	.	.	MAF_USDA=1.639
NC_035077.1	32086443	.	A	T	.	.	MAF_INRAE=23.418;MAF_USDA=17.059
NC_035077.1	32086486	.	G	T	.	.	MAF_USDA=12.295
NC_035077.1	32086487	.	G	T	.	.	MAF_INRAE=23.418;MAF_USDA=17.647
NC_035077.1	32086559	.	C	T	.	.	MAF_USDA=3.279
NC_035077.1	32086750	.	C	A	.	.	MAF_INRAE=24.051;MAF_USDA=16.471
NC_035077.1	32086895	.	T	A	.	.	MAF_USDA=2.459
NC_035077.1	32086998	.	C	A	.	.	MAF_USDA=3.333
NC_035077.1	32087042	.	G	T	.	.	MAF_INRAE=39.241;MAF_USDA=27.647
NC_035077.1	32087129	.	C	G	.	.	MAF_USDA=3.279
NC_035077.1	32087162	.	G	T	.	.	MAF_USDA=1.639
NC_035077.1	32087228	.	C	G	.	.	MAF_INRAE=10.526
NC_035077.1	32087284	.	G	T	.	.	MAF_INRAE=26.582;MAF_USDA=22.024
NC_035077.1	32087394	.	C	G	.	.	MAF_INRAE=36.709;MAF_USDA=8.824
NC_035077.1	32087480	.	A	T	.	.	MAF_USDA=1.639
NC_035077.1	32087499	.	C	T	.	.	MAF_USDA=2.459
NC_035077.1	32087521	.	A	G	.	.	MAF_INRAE=3.333;MAF_USDA=15.294
NC_035077.1	32087625	.	C	A	.	.	MAF_INRAE=14.557;MAF_USDA=5.294
NC_035077.1	32087668	.	G	T	.	.	MAF_USDA=1.639
NC_035077.1	32087753	.	G	T	.	.	MAF_INRAE=3.333
NC_035077.1	32087904	.	C	A	.	.	MAF_INRAE=20.886;MAF_USDA=15.294
NC_035077.1	32087933	.	G	A	.	.	MAF_INRAE=10.0;MAF_USDA=3.529
NC_035077.1	32087952	.	G	T	.	.	MAF_INRAE=14.557;MAF_USDA=4.098
NC_035077.1	32087960	.	G	A	.	.	MAF_INRAE=15.19;MAF_USDA=1.639
NC_035077.1	32088019	.	A	C	.	.	MAF_INRAE=13.924;MAF_USDA=3.529
NC_035077.1	32088067	.	C	G	.	.	MAF_INRAE=14.167
NC_035077.1	32088122	.	G	A	.	.	MAF_USDA=2.353
NC_035077.1	32088130	.	A	C	.	.	MAF_USDA=3.279
NC_035077.1	32088205	.	C	A	.	.	MAF_USDA=2.459
NC_035077.1	32088214	.	A	C	.	.	MAF_INRAE=21.053;MAF_USDA=16.667
NC_035077.1	32088253	.	G	A	.	.	MAF_USDA=20.833
NC_035077.1	32088342	.	G	A	.	.	MAF_USDA=27.083
NC_035077.1	32088948	.	G	T	.	.	MAF_USDA=3.279
NC_035077.1	32088973	.	G	T	.	.	MAF_INRAE=24.051;MAF_USDA=15.882
NC_035077.1	32088978	.	T	C	.	.	MAF_USDA=9.836
NC_035077.1	32089021	.	A	C	.	.	MAF_USDA=20.833
NC_035077.1	32089085	.	T	G	.	.	MAF_USDA=10.588
NC_035077.1	32089373	.	G	C	.	.	MAF_USDA=3.279
NC_035077.1	32089456	.	T	G	.	.	MAF_USDA=4.167
NC_035077.1	32089501	.	C	G	.	.	MAF_USDA=18.75
NC_035077.1	32089506	.	C	T	.	.	MAF_USDA=4.918
NC_035077.1	32089704	.	C	G	.	.	MAF_USDA=45.833
NC_035077.1	32089736	.	A	C	.	.	MAF_USDA=8.333
NC_035077.1	32089765	.	A	C	.	.	MAF_USDA=5.738
NC_035077.1	32089767	.	C	T	.	.	MAF_USDA=1.639
NC_035077.1	32089772	.	C	T	.	.	MAF_USDA=5.738
NC_035077.1	32089785	.	T	C	.	.	MAF_USDA=1.639
NC_035077.1	32089971	.	A	T	.	.	MAF_INRAE=10.526;MAF_USDA=3.529
NC_035077.1	32090005	.	T	G	.	.	MAF_INRAE=7.5;MAF_USDA=13.934
NC_035077.1	32090007	.	T	G	.	.	MAF_USDA=2.459
NC_035077.1	32090021	.	G	C	.	.	MAF_USDA=4.918
NC_035077.1	32090027	.	T	C	.	.	MAF_INRAE=10.526;MAF_USDA=3.529
NC_035077.1	32090104	.	A	T	.	.	MAF_USDA=2.459
NC_035077.1	32090202	.	T	G	.	.	MAF_INRAE=46.835;MAF_USDA=25.294
NC_035077.1	32090214	.	A	C	.	.	MAF_INRAE=46.203;MAF_USDA=25.882
NC_035077.1	32090317	.	T	G	.	.	MAF_INRAE=22.785;MAF_USDA=17.059
NC_035077.1	32090329	.	C	T	.	.	MAF_INRAE=2.5
NC_035077.1	32090333	.	G	A	.	.	MAF_USDA=2.459
NC_035077.1	32090344	.	A	C	.	.	MAF_INRAE=2.5
NC_035077.1	32090360	.	A	T	.	.	MAF_INRAE=2.5
NC_035077.1	32090405	.	G	T	.	.	MAF_INRAE=5.263;MAF_USDA=4.762
NC_035077.1	32090426	.	G	C	.	.	MAF_USDA=1.639
NC_035077.1	32090551	.	A	G	.	.	MAF_INRAE=38.608;MAF_USDA=24.706
NC_035077.1	32090576	.	C	T	.	.	MAF_INRAE=10.0;MAF_USDA=3.529
NC_035077.1	32090584	.	A	G	.	.	MAF_INRAE=37.975;MAF_USDA=24.706
NC_035077.1	32090624	.	G	A	.	.	MAF_USDA=4.706
NC_035077.1	32090635	.	C	T	.	.	MAF_INRAE=15.19;MAF_USDA=8.824
NC_035077.1	32090702	.	G	T	.	.	MAF_USDA=4.098
NC_035077.1	32090710	.	G	A	.	.	MAF_USDA=2.083
NC_035077.1	32090895	.	C	T	.	.	MAF_USDA=1.667
NC_035077.1	32090898	.	T	A	.	.	MAF_INRAE=15.0
NC_035077.1	32090899	.	CATTAGTAATGAGATT	CATTAGTAATGAGATA	.	.	MAF_USDA=4.167
NC_035077.1	32090924	.	C	T	.	.	MAF_USDA=3.279
NC_035077.1	32090957	.	A	T	.	.	MAF_INRAE=30.833;MAF_USDA=23.529
NC_035077.1	32091067	.	T	A	.	.	MAF_INRAE=4.167;MAF_USDA=2.941
NC_035077.1	32091072	.	C	T	.	.	MAF_INRAE=5.263;MAF_USDA=9.412
NC_035077.1	32091234	.	A	G	.	.	MAF_INRAE=38.608;MAF_USDA=20.0
NC_035077.1	32091290	.	C	T	.	.	MAF_USDA=2.083
NC_035077.1	32091300	.	G	A	.	.	MAF_USDA=2.459
NC_035077.1	32091319	.	C	T	.	.	MAF_USDA=1.639
NC_035077.1	32091328	.	G	A	.	.	MAF_INRAE=3.333;MAF_USDA=8.197
NC_035077.1	32091357	.	T	C	.	.	MAF_USDA=2.459
NC_035077.1	32091369	.	C	A	.	.	MAF_INRAE=37.975;MAF_USDA=22.941
NC_035077.1	32091387	.	C	A	.	.	MAF_INRAE=15.19;MAF_USDA=9.412
NC_035077.1	32091485	.	T	A	.	.	MAF_USDA=7.377
NC_035077.1	32091534	.	C	T	.	.	MAF_INRAE=4.167;MAF_USDA=8.235
NC_035077.1	32091544	.	C	A	.	.	MAF_INRAE=14.557;MAF_USDA=6.667
NC_035077.1	32091558	.	G	A	.	.	MAF_INRAE=17.5;MAF_USDA=16.471
NC_035077.1	32091582	.	T	G	.	.	MAF_USDA=2.459
NC_035077.1	32091610	.	A	G	.	.	MAF_INRAE=3.333;MAF_USDA=2.459
NC_035077.1	32091682	.	G	A	.	.	MAF_INRAE=37.975;MAF_USDA=23.81
NC_035077.1	32091691	.	C	A	.	.	MAF_USDA=3.333
NC_035077.1	32091695	.	T	A	.	.	MAF_USDA=1.667
NC_035077.1	32091799	.	T	G	.	.	MAF_INRAE=48.734;MAF_USDA=24.706
NC_035077.1	32091869	.	G	T	.	.	MAF_INRAE=15.19;MAF_USDA=11.176
NC_035077.1	32091876	.	G	A	.	.	MAF_INRAE=13.924;MAF_USDA=5.882
NC_035077.1	32091904	.	A	C	.	.	MAF_INRAE=25.316;MAF_USDA=17.059
NC_035077.1	32092084	.	T	A	.	.	MAF_USDA=1.667
NC_035077.1	32092128	.	C	T	.	.	MAF_INRAE=42.105;MAF_USDA=22.289
NC_035077.1	32092297	.	C	A	.	.	MAF_USDA=3.279
NC_035077.1	32092311	.	C	T	.	.	MAF_USDA=3.279
NC_035077.1	32092366	.	A	G	.	.	MAF_INRAE=2.5;MAF_USDA=2.459
NC_035077.1	32092383	.	G	A	.	.	MAF_INRAE=2.5;MAF_USDA=1.639
NC_035077.1	32092420	.	C	T	.	.	MAF_USDA=13.529
NC_035077.1	32092452	.	C	T	.	.	MAF_USDA=2.5
NC_035077.1	32092472	.	T	C	.	.	MAF_INRAE=15.789;MAF_USDA=10.0
NC_035077.1	32092490	.	T	G	.	.	MAF_INRAE=15.789;MAF_USDA=8.824
NC_035077.1	32092492	.	C	T	.	.	MAF_USDA=8.824
NC_035077.1	32092498	.	G	T	.	.	MAF_INRAE=15.789;MAF_USDA=8.824
NC_035077.1	32092499	.	A	T	.	.	MAF_USDA=8.824
NC_035077.1	32092519	.	A	G	.	.	MAF_INRAE=10.759;MAF_USDA=13.529
NC_035077.1	32092529	.	A	T	.	.	MAF_INRAE=13.291
NC_035077.1	32092539	.	T	A	.	.	MAF_INRAE=15.19;MAF_USDA=15.294
NC_035077.1	32092544	.	T	A	.	.	MAF_INRAE=15.19;MAF_USDA=10.588
NC_035077.1	32092561	.	T	A	.	.	MAF_INRAE=24.684;MAF_USDA=17.647
NC_035077.1	32092567	.	G	T	.	.	MAF_INRAE=25.949;MAF_USDA=17.059
NC_035077.1	32092572	.	A	G	.	.	MAF_INRAE=25.316;MAF_USDA=21.765
NC_035077.1	32092582	.	C	T	.	.	MAF_INRAE=34.177;MAF_USDA=19.412
NC_035077.1	32092605	.	A	T	.	.	MAF_INRAE=8.333;MAF_USDA=4.167
NC_035077.1	32092607	.	G	C	.	.	MAF_INRAE=8.333;MAF_USDA=6.471
NC_035077.1	32092638	.	C	T	.	.	MAF_INRAE=3.333;MAF_USDA=4.118
NC_035077.1	32092645	.	A	C	.	.	MAF_INRAE=4.167;MAF_USDA=3.529
NC_035077.1	32092647	.	T	A	.	.	MAF_INRAE=21.053;MAF_USDA=22.941
NC_035077.1	32092659	.	T	C	.	.	MAF_USDA=1.639
NC_035077.1	32092669	.	T	C	.	.	MAF_USDA=4.167
NC_035077.1	32092670	.	G	A	.	.	MAF_USDA=4.167
NC_035077.1	32092691	.	G	A	.	.	MAF_USDA=32.941
NC_035077.1	32092727	.	A	T	.	.	MAF_USDA=3.279
NC_035077.1	32092738	.	G	A	.	.	MAF_USDA=3.279
NC_035077.1	32092742	.	A	G	.	.	MAF_USDA=7.059
NC_035077.1	32092799	.	C	T	.	.	MAF_INRAE=31.646;MAF_USDA=20.0
NC_035077.1	32092833	.	C	A	.	.	MAF_INRAE=31.646;MAF_USDA=19.412
NC_035077.1	32092850	.	A	C	.	.	MAF_USDA=2.459
NC_035077.1	32092856	.	A	T	.	.	MAF_USDA=12.048
NC_035077.1	32092926	.	A	C	.	.	MAF_INRAE=15.19;MAF_USDA=3.529
NC_035077.1	32092957	.	T	C	.	.	MAF_INRAE=16.456;MAF_USDA=2.941
NC_035077.1	32092962	.	A	C	.	.	MAF_USDA=2.459
NC_035077.1	32093002	.	C	T	.	.	MAF_INRAE=5.833;MAF_USDA=4.918
NC_035077.1	32093032	.	C	T	.	.	MAF_INRAE=30.38;MAF_USDA=12.941
NC_035077.1	32093077	.	T	C	.	.	MAF_INRAE=20.886;MAF_USDA=46.471
NC_035077.1	32093092	.	C	A	.	.	MAF_INRAE=17.089;MAF_USDA=2.941
NC_035077.1	32093194	.	T	C	.	.	MAF_USDA=4.098
NC_035077.1	32093201	.	T	A	.	.	MAF_USDA=12.941
NC_035077.1	32093254	.	G	A	.	.	MAF_USDA=19.412
NC_035077.1	32093272	.	T	G	.	.	MAF_INRAE=12.658;MAF_USDA=4.918
NC_035077.1	32093274	.	T	C	.	.	MAF_INRAE=10.0;MAF_USDA=2.353
NC_035077.1	32093283	.	A	T	.	.	MAF_USDA=1.765
NC_035077.1	32093348	.	G	T	.	.	MAF_INRAE=15.19;MAF_USDA=3.529
NC_035077.1	32093403	.	T	G	.	.	MAF_USDA=2.459
NC_035077.1	32093438	.	G	T	.	.	MAF_USDA=18.75
NC_035077.1	32093441	.	G	C	.	.	MAF_INRAE=18.354;MAF_USDA=7.059
NC_035077.1	32093444	.	T	A	.	.	MAF_INRAE=25.949;MAF_USDA=30.0
NC_035077.1	32093451	.	C	T	.	.	MAF_INRAE=2.5;MAF_USDA=25.294
NC_035077.1	32093461	.	C	A	.	.	MAF_INRAE=2.5;MAF_USDA=27.647
NC_035077.1	32093489	.	A	T	.	.	MAF_INRAE=36.709;MAF_USDA=24.706
NC_035077.1	32093491	.	A	T	.	.	MAF_INRAE=41.667;MAF_USDA=25.0
NC_035077.1	32093492	.	G	T	.	.	MAF_INRAE=41.667;MAF_USDA=25.0
NC_035077.1	32093493	.	T	A	.	.	MAF_INRAE=2.5;MAF_USDA=24.405
NC_035077.1	32093512	.	G	C	.	.	MAF_INRAE=21.053
NC_035077.1	32093517	.	G	A,C	.	.	MAF_INRAE=10.526
NC_035077.1	32093521	.	A	T	.	.	MAF_INRAE=5.833;MAF_USDA=4.098
NC_035077.1	32093523	.	A	T	.	.	MAF_INRAE=5.833;MAF_USDA=4.098
NC_035077.1	32093530	.	A	C	.	.	MAF_USDA=17.647
NC_035077.1	32093531	.	A	T	.	.	MAF_INRAE=21.519;MAF_USDA=27.059
NC_035077.1	32093543	.	T	G	.	.	MAF_USDA=4.167
NC_035077.1	32093549	.	G	A	.	.	MAF_INRAE=20.886;MAF_USDA=22.941
NC_035077.1	32093555	.	A	G	.	.	MAF_INRAE=22.152;MAF_USDA=47.059
NC_035077.1	32093588	.	C	T	.	.	MAF_INRAE=25.949;MAF_USDA=45.882
NC_035077.1	32093594	.	T	A	.	.	MAF_INRAE=25.316;MAF_USDA=46.471
NC_035077.1	32093609	.	T	C	.	.	MAF_INRAE=3.333;MAF_USDA=8.824
NC_035077.1	32093623	.	T	A	.	.	MAF_INRAE=17.089;MAF_USDA=30.588
NC_035077.1	32093635	.	A	G	.	.	MAF_INRAE=35.443;MAF_USDA=42.353
NC_035077.1	32093675	.	A	G	.	.	MAF_INRAE=38.608;MAF_USDA=46.471
NC_035077.1	32093684	.	A	T	.	.	MAF_USDA=2.459
NC_035077.1	32093687	.	A	T	.	.	MAF_USDA=5.738
NC_035077.1	32093720	.	T	C	.	.	MAF_INRAE=3.797;MAF_USDA=10.588
NC_035077.1	32093739	.	G	A	.	.	MAF_USDA=4.098
NC_035077.1	32093741	.	A	C	.	.	MAF_INRAE=21.519;MAF_USDA=20.0
NC_035077.1	32093754	.	C	A	.	.	MAF_INRAE=21.519;MAF_USDA=17.647
NC_035077.1	32093762	.	A	T	.	.	MAF_INRAE=10.0;MAF_USDA=1.765
NC_035077.1	32093874	.	A	C	.	.	MAF_INRAE=2.5;MAF_USDA=4.098
NC_035077.1	32093897	.	G	C	.	.	MAF_USDA=5.882
NC_035077.1	32093983	.	G	C	.	.	MAF_INRAE=2.5;MAF_USDA=5.738
NC_035077.1	32094015	.	G	A	.	.	MAF_INRAE=41.772;MAF_USDA=40.476
NC_035077.1	32094018	.	A	C	.	.	MAF_INRAE=42.5;MAF_USDA=44.048
NC_035077.1	32094050	.	A	T	.	.	MAF_INRAE=42.405;MAF_USDA=37.5
NC_035077.1	32094075	.	A	T	.	.	MAF_INRAE=3.333
NC_035077.1	32094097	.	T	G	.	.	MAF_INRAE=49.367;MAF_USDA=28.571
NC_035077.1	32094105	.	A	T	.	.	MAF_INRAE=49.367;MAF_USDA=29.167
NC_035077.1	32094172	.	C	G	.	.	MAF_INRAE=16.456;MAF_USDA=11.905
NC_035077.1	32094231	.	T	C	.	.	MAF_USDA=1.639
NC_035077.1	32094331	.	C	T	.	.	MAF_INRAE=27.848;MAF_USDA=11.176
NC_035077.1	32094350	.	T	G	.	.	MAF_USDA=6.25
NC_035077.1	32094359	.	G	A	.	.	MAF_USDA=4.098
NC_035077.1	32094369	.	G	T	.	.	MAF_USDA=1.639
NC_035077.1	32094436	.	T	C	.	.	MAF_INRAE=15.823;MAF_USDA=5.294
NC_035077.1	32094442	.	T	C	.	.	MAF_INRAE=29.747;MAF_USDA=25.294
NC_035077.1	32094571	.	T	A	.	.	MAF_INRAE=22.785;MAF_USDA=20.0
NC_035077.1	32094627	.	T	C	.	.	MAF_INRAE=16.667;MAF_USDA=3.529
NC_035077.1	32094637	.	C	T	.	.	MAF_INRAE=21.519;MAF_USDA=18.824
NC_035077.1	32094658	.	A	T	.	.	MAF_USDA=6.25
NC_035077.1	32094701	.	A	C	.	.	MAF_INRAE=4.167;MAF_USDA=4.118
NC_035077.1	32094727	.	G	A	.	.	MAF_INRAE=27.848;MAF_USDA=3.529
NC_035077.1	32094747	.	C	G	.	.	MAF_INRAE=3.333
NC_035077.1	32094760	.	G	A	.	.	MAF_INRAE=3.333
NC_035077.1	32094942	.	A	G	.	.	MAF_USDA=4.918
NC_035077.1	32095004	.	T	A	.	.	MAF_USDA=1.639
NC_035077.1	32095051	.	A	G	.	.	MAF_INRAE=3.333
NC_035077.1	32095055	.	T	C	.	.	MAF_USDA=2.459
NC_035077.1	32095075	.	A	G	.	.	MAF_INRAE=24.051;MAF_USDA=20.588
NC_035077.1	32095151	.	A	T	.	.	MAF_INRAE=31.013;MAF_USDA=7.647
NC_035077.1	32095173	.	A	C	.	.	MAF_INRAE=4.167;MAF_USDA=3.529
NC_035077.1	32095209	.	A	C	.	.	MAF_INRAE=24.051;MAF_USDA=20.588
NC_035077.1	32095287	.	T	C	.	.	MAF_INRAE=3.333
NC_035077.1	32095338	.	A	G	.	.	MAF_INRAE=3.333
NC_035077.1	32095356	.	A	C	.	.	MAF_INRAE=46.835;MAF_USDA=38.235
NC_035077.1	32095394	.	A	C	.	.	MAF_USDA=3.279
NC_035077.1	32095415	.	C	T	.	.	MAF_USDA=13.934
NC_035077.1	32095419	.	A	C	.	.	MAF_USDA=8.197
NC_035077.1	32095425	.	G	T	.	.	MAF_INRAE=24.051;MAF_USDA=21.176
NC_035077.1	32095523	.	A	T	.	.	MAF_INRAE=3.333
NC_035077.1	32095789	.	G	T	.	.	MAF_INRAE=21.519;MAF_USDA=19.412
NC_035077.1	32095791	.	A	C	.	.	MAF_USDA=2.459
NC_035077.1	32095874	.	T	C	.	.	MAF_USDA=5.738
NC_035077.1	32095981	.	A	T	.	.	MAF_INRAE=31.646;MAF_USDA=10.588
NC_035077.1	32095983	.	T	G	.	.	MAF_USDA=8.197
NC_035077.1	32095998	.	C	T	.	.	MAF_INRAE=3.333
NC_035077.1	32096036	.	T	C	.	.	MAF_USDA=4.918
NC_035077.1	32096045	.	G	A	.	.	MAF_USDA=4.167
NC_035077.1	32096158	.	C	T	.	.	MAF_INRAE=21.519;MAF_USDA=17.647
NC_035077.1	32096419	.	T	G	.	.	MAF_INRAE=10.526;MAF_USDA=19.412
NC_035077.1	32096459	.	T	C	.	.	MAF_INRAE=10.526;MAF_USDA=20.0
NC_035077.1	32096507	.	A	T	.	.	MAF_INRAE=10.526;MAF_USDA=17.647
NC_035077.1	32096508	.	T	C	.	.	MAF_USDA=1.639
NC_035077.1	32096550	.	T	C	.	.	MAF_INRAE=2.5
NC_035077.1	32096778	.	A	G	.	.	MAF_INRAE=24.051;MAF_USDA=19.412
NC_035077.1	32096812	.	T	C	.	.	MAF_INRAE=24.684;MAF_USDA=22.917
NC_035077.1	32096814	.	T	C	.	.	MAF_USDA=22.917
NC_035077.1	32096816	.	C	T	.	.	MAF_USDA=22.917
NC_035077.1	32096826	.	C	A	.	.	MAF_USDA=2.459
NC_035077.1	32096904	.	G	T	.	.	MAF_USDA=4.098
NC_035077.1	32096950	.	G	A	.	.	MAF_USDA=2.459
NC_035077.1	32096965	.	G	T	.	.	MAF_INRAE=15.789;MAF_USDA=8.235
NC_035077.1	32097004	.	T	C	.	.	MAF_INRAE=31.646;MAF_USDA=43.529
NC_035077.1	32097059	.	T	A	.	.	MAF_INRAE=10.833;MAF_USDA=23.529
NC_035077.1	32097106	.	C	A	.	.	MAF_USDA=1.639
NC_035077.1	32097262	.	G	A	.	.	MAF_USDA=2.459
NC_035077.1	32097549	.	C	T	.	.	MAF_USDA=2.459
NC_035077.1	32097552	.	T	G	.	.	MAF_INRAE=2.5;MAF_USDA=3.333
NC_035077.1	32097614	.	C	T	.	.	MAF_USDA=4.167
NC_035077.1	32097731	.	T	C	.	.	MAF_USDA=1.639
NC_035077.1	32097738	.	C	T	.	.	MAF_USDA=2.459
NC_035077.1	32097739	.	T	C	.	.	MAF_USDA=2.459
NC_035077.1	32097748	.	A	C	.	.	MAF_USDA=1.639
NC_035077.1	32097798	.	C	A	.	.	MAF_USDA=8.824
NC_035077.1	32097826	.	G	C	.	.	MAF_INRAE=2.5;MAF_USDA=6.25
NC_035077.1	32097835	.	A	C	.	.	MAF_USDA=4.918
NC_035077.1	32097848	.	C	A	.	.	MAF_USDA=7.647
NC_035077.1	32097935	.	T	A	.	.	MAF_INRAE=3.333;MAF_USDA=8.333
NC_035077.1	32097964	.	A	T	.	.	MAF_USDA=2.083
NC_035077.1	32098068	.	A	G	.	.	MAF_USDA=9.836
NC_035077.1	32098097	.	C	T	.	.	MAF_USDA=4.167
NC_035077.1	32098184	.	G	C	.	.	MAF_USDA=9.836
NC_035077.1	32098231	.	C	T	.	.	MAF_USDA=2.459
NC_035077.1	32098234	.	C	G	.	.	MAF_USDA=2.459
NC_035077.1	32098311	.	C	T	.	.	MAF_USDA=2.459
NC_035077.1	32098401	.	C	A	.	.	MAF_INRAE=3.333;MAF_USDA=3.279
NC_035077.1	32098414	.	A	T	.	.	MAF_INRAE=5.263;MAF_USDA=6.25
NC_035077.1	32098490	.	A	C	.	.	MAF_INRAE=1.667;MAF_USDA=3.279
NC_035077.1	32098508	.	A	G	.	.	MAF_USDA=2.941
NC_035077.1	32098531	.	T	A	.	.	MAF_USDA=7.377
NC_035077.1	32098603	.	C	A	.	.	MAF_INRAE=3.333;MAF_USDA=2.459
NC_035077.1	32098706	.	G	A	.	.	MAF_USDA=4.167
NC_035077.1	32098849	.	T	A	.	.	MAF_INRAE=10.0;MAF_USDA=11.176
NC_035077.1	32098894	.	A	G	.	.	MAF_INRAE=3.333;MAF_USDA=3.279
NC_035077.1	32098919	.	A	G	.	.	MAF_USDA=2.459
NC_035077.1	32098968	.	G	T	.	.	MAF_INRAE=32.278;MAF_USDA=39.583
NC_035077.1	32098994	.	T	C	.	.	MAF_INRAE=2.5;MAF_USDA=7.059
NC_035077.1	32098999	.	G	A	.	.	MAF_INRAE=3.333
NC_035077.1	32099004	.	G	A	.	.	MAF_USDA=2.459
NC_035077.1	32099014	.	C	T	.	.	MAF_USDA=4.098
NC_035077.1	32099022	.	C	T	.	.	MAF_USDA=2.459
NC_035077.1	32099032	.	G	A	.	.	MAF_USDA=2.459
NC_035077.1	32099071	.	A	G	.	.	MAF_INRAE=2.5
NC_035077.1	32099185	.	G	A	.	.	MAF_USDA=7.377
NC_035077.1	32099213	.	G	A	.	.	MAF_INRAE=3.333
NC_035077.1	32099214	.	A	G	.	.	MAF_INRAE=29.114;MAF_USDA=38.824
NC_035077.1	32099223	.	C	G	.	.	MAF_INRAE=5.263;MAF_USDA=12.353
NC_035077.1	32099228	.	C	A	.	.	MAF_INRAE=3.333
NC_035077.1	32099231	.	C	G	.	.	MAF_USDA=2.459
NC_035077.1	32099270	.	A	G	.	.	MAF_USDA=2.941
NC_035077.1	32099284	.	G	A	.	.	MAF_USDA=1.176
NC_035077.1	32099301	.	G	A	.	.	MAF_INRAE=3.333
NC_035077.1	32099357	.	A	G	.	.	MAF_INRAE=9.167;MAF_USDA=11.176
NC_035077.1	32099398	.	T	A	.	.	MAF_INRAE=32.278;MAF_USDA=42.353
NC_035077.1	32099435	.	A	T	.	.	MAF_USDA=1.639
NC_035077.1	32099452	.	C	T	.	.	MAF_USDA=4.098
NC_035077.1	32099573	.	C	A	.	.	MAF_USDA=4.098
NC_035077.1	32099592	.	A	G	.	.	MAF_INRAE=2.5;MAF_USDA=7.647
NC_035077.1	32100071	.	G	A	.	.	MAF_INRAE=32.911;MAF_USDA=43.529
NC_035077.1	32100072	.	G	A	.	.	MAF_INRAE=40.0;MAF_USDA=44.118
NC_035077.1	32100138	.	C	T	.	.	MAF_INRAE=3.333;MAF_USDA=4.098
NC_035077.1	32100271	.	A	G	.	.	MAF_INRAE=3.333
NC_035077.1	32100334	.	G	A	.	.	MAF_USDA=4.098
NC_035077.1	32100370	.	T	A	.	.	MAF_USDA=2.459
NC_035077.1	32100613	.	G	A	.	.	MAF_INRAE=32.911
NC_035077.1	32100660	.	A	C	.	.	MAF_INRAE=10.0
NC_035077.1	32100841	.	T	G	.	.	MAF_USDA=1.765
NC_035077.1	32101044	.	G	A	.	.	MAF_USDA=4.167
NC_035077.1	32101054	.	T	C	.	.	MAF_USDA=4.167
NC_035077.1	32101060	.	T	C	.	.	MAF_USDA=2.459
NC_035077.1	32101096	.	T	G	.	.	MAF_INRAE=15.789;MAF_USDA=6.471
NC_035077.1	32101100	.	G	A	.	.	MAF_USDA=3.279
NC_035077.1	32101107	.	A	T	.	.	MAF_USDA=3.529
NC_035077.1	32101148	.	T	C,*	.	.	MAF_INRAE=22.785;MAF_USDA=18.824
NC_035077.1	32101162	.	T	C	.	.	MAF_USDA=2.941
NC_035077.1	32101328	.	G	T	.	.	MAF_USDA=2.459
NC_035077.1	32101397	.	G	A	.	.	MAF_USDA=2.941
NC_035077.1	32101448	.	G	A	.	.	MAF_USDA=1.639
NC_035077.1	32101742	.	G	A	.	.	MAF_INRAE=5.263
NC_035077.1	32101747	.	T	C	.	.	MAF_USDA=2.459
NC_035077.1	32101777	.	A	G	.	.	MAF_USDA=1.639
NC_035077.1	32101833	.	C	G	.	.	MAF_INRAE=13.291
NC_035077.1	32101979	.	C	T	.	.	MAF_USDA=8.333
NC_035077.1	32102113	.	G	A	.	.	MAF_INRAE=29.114;MAF_USDA=40.588
NC_035077.1	32102143	.	C	T	.	.	MAF_INRAE=4.167;MAF_USDA=3.529
NC_035077.1	32102374	.	G	A	.	.	MAF_USDA=2.941
NC_035077.1	32102434	.	C	T	.	.	MAF_INRAE=3.333
NC_035077.1	32102579	.	T	C	.	.	MAF_USDA=4.098
NC_035077.1	32102633	.	G	A	.	.	MAF_USDA=2.459
NC_035077.1	32102911	.	C	T	.	.	MAF_USDA=1.639
NC_035077.1	32102936	.	G	T	.	.	MAF_INRAE=28.481;MAF_USDA=14.706
NC_035077.1	32102965	.	C	T	.	.	MAF_USDA=10.656
NC_035077.1	32102969	.	C	T	.	.	MAF_INRAE=5.263;MAF_USDA=7.059
NC_035077.1	32103117	.	C	A	.	.	MAF_INRAE=1.667;MAF_USDA=7.647
NC_035077.1	32103126	.	G	A	.	.	MAF_INRAE=3.333
NC_035077.1	32103195	.	T	A	.	.	MAF_INRAE=1.667
NC_035077.1	32103201	.	T	G	.	.	MAF_INRAE=1.667
NC_035077.1	32103275	.	T	G	.	.	MAF_INRAE=30.38
NC_035077.1	32103440	.	G	C	.	.	MAF_INRAE=6.667
NC_035077.1	32103629	.	T	A	.	.	MAF_INRAE=21.519;MAF_USDA=16.471
NC_035077.1	32103771	.	G	A	.	.	MAF_INRAE=2.5
NC_035077.1	32103864	.	G	A	.	.	MAF_USDA=2.459
NC_035077.1	32104075	.	C	T	.	.	MAF_INRAE=31.013
NC_035077.1	32104127	.	C	T	.	.	MAF_USDA=2.459
NC_035077.1	32104143	.	C	T	.	.	MAF_USDA=8.333
NC_035077.1	32104186	.	G	T	.	.	MAF_USDA=2.459
NC_035077.1	32104215	.	A	C	.	.	MAF_USDA=1.639
NC_035077.1	32104356	.	C	T	.	.	MAF_INRAE=29.114;MAF_USDA=16.667
NC_035077.1	32104371	.	T	C	.	.	MAF_INRAE=3.333
NC_035077.1	32104404	.	T	C	.	.	MAF_INRAE=10.526
NC_035077.1	32104568	.	G	T	.	.	MAF_INRAE=3.333
NC_035077.1	32104658	.	C	T	.	.	MAF_USDA=8.333
NC_035077.1	32104734	.	A	G	.	.	MAF_USDA=1.639
NC_035077.1	32104744	.	C	T	.	.	MAF_INRAE=4.167;MAF_USDA=4.118
NC_035077.1	32104750	.	C	T	.	.	MAF_INRAE=2.5;MAF_USDA=8.824
NC_035077.1	32104840	.	G	T	.	.	MAF_USDA=2.459
NC_035077.1	32104872	.	C	T	.	.	MAF_USDA=3.279
NC_035077.1	32105061	.	C	T	.	.	MAF_USDA=8.235
NC_035077.1	32105068	.	A	C	.	.	MAF_USDA=1.639
NC_035077.1	32105106	.	A	G	.	.	MAF_USDA=2.459
NC_035077.1	32105124	.	C	G	.	.	MAF_USDA=4.918
NC_035077.1	32105148	.	T	A	.	.	MAF_INRAE=34.177;MAF_USDA=50.0
NC_035077.1	32105502	.	G	T	.	.	MAF_USDA=4.918
NC_035077.1	32105648	.	G	A	.	.	MAF_USDA=2.459
NC_035077.1	32105759	.	G	C	.	.	MAF_INRAE=3.333;MAF_USDA=1.639
NC_035077.1	32105933	.	C	T	.	.	MAF_USDA=7.377
NC_035077.1	32106113	.	G	A	.	.	MAF_INRAE=10.0;MAF_USDA=4.167
NC_035077.1	32106269	.	G	T	.	.	MAF_USDA=2.459
NC_035077.1	32106352	.	C	T	.	.	MAF_USDA=4.167
NC_035077.1	32106358	.	C	T	.	.	MAF_INRAE=14.167;MAF_USDA=2.083
NC_035077.1	32106395	.	A	G	.	.	MAF_USDA=8.235
NC_035077.1	32106455	.	C	A	.	.	MAF_USDA=8.197
NC_035077.1	32106705	.	G	A	.	.	MAF_INRAE=21.519;MAF_USDA=22.917
NC_035077.1	32106831	.	G	A	.	.	MAF_USDA=4.098
NC_035077.1	32106931	.	A	G	.	.	MAF_USDA=2.5
NC_035077.1	32107125	.	G	A	.	.	MAF_INRAE=36.076;MAF_USDA=42.353
NC_035077.1	32107181	.	T	C	.	.	MAF_USDA=4.098
NC_035077.1	32107393	.	C	T	.	.	MAF_INRAE=13.333
NC_035077.1	32107597	.	C	T	.	.	MAF_USDA=3.279
NC_035077.1	32107747	.	G	A	.	.	MAF_USDA=2.459
NC_035077.1	32107750	.	T	A	.	.	MAF_USDA=2.459
NC_035077.1	32107754	.	C	T	.	.	MAF_INRAE=5.263;MAF_USDA=6.471
NC_035077.1	32107824	.	A	C	.	.	MAF_USDA=1.639
NC_035077.1	32107857	.	T	C	.	.	MAF_INRAE=3.333;MAF_USDA=1.639
NC_035077.1	32108055	.	C	G	.	.	MAF_INRAE=5.263;MAF_USDA=15.294
NC_035077.1	32108085	.	T	C	.	.	MAF_USDA=1.639
NC_035077.1	32108113	.	G	A	.	.	MAF_USDA=1.639
NC_035077.1	32108125	.	G	T	.	.	MAF_USDA=2.459
NC_035077.1	32108226	.	T	C	.	.	MAF_USDA=4.167
NC_035077.1	32108251	.	C	T	.	.	MAF_INRAE=5.263;MAF_USDA=17.262
NC_035077.1	32108285	.	G	T	.	.	MAF_INRAE=31.013;MAF_USDA=6.548
NC_035077.1	32108324	.	A	G	.	.	MAF_INRAE=38.608;MAF_USDA=17.857
NC_035077.1	32108354	.	T	C	.	.	MAF_USDA=2.459
NC_035077.1	32108355	.	A	C	.	.	MAF_USDA=7.377
NC_035077.1	32108399	.	T	A	.	.	MAF_USDA=2.459
NC_035077.1	32108436	.	G	A	.	.	MAF_USDA=7.377
NC_035077.1	32108501	.	A	G	.	.	MAF_INRAE=13.924
NC_035077.1	32108715	.	A	C	.	.	MAF_INRAE=21.519;MAF_USDA=18.235
NC_035077.1	32108761	.	C	T	.	.	MAF_INRAE=3.333
NC_035077.1	32108766	.	G	A	.	.	MAF_INRAE=3.333;MAF_USDA=1.639
NC_035077.1	32108833	.	C	T	.	.	MAF_USDA=10.119
NC_035077.1	32108858	.	G	T	.	.	MAF_USDA=1.667
NC_035077.1	32109099	.	G	T	.	.	MAF_INRAE=4.167;MAF_USDA=4.118
NC_035077.1	32109309	.	C	T	.	.	MAF_INRAE=13.924;MAF_USDA=7.143
NC_035077.1	32109324	.	T	C	.	.	MAF_USDA=3.012
NC_035077.1	32110136	.	G	A	.	.	MAF_USDA=5.0
NC_035077.1	32110150	.	G	T	.	.	MAF_INRAE=3.333;MAF_USDA=1.667
NC_035077.1	32110177	.	A	C	.	.	MAF_INRAE=36.076;MAF_USDA=47.647
NC_035077.1	32110197	.	A	C	.	.	MAF_INRAE=38.608;MAF_USDA=48.81
NC_035077.1	32110202	.	C	T	.	.	MAF_INRAE=3.333;MAF_USDA=2.459
NC_035077.1	32110246	.	G	T	.	.	MAF_INRAE=37.975;MAF_USDA=49.412
NC_035077.1	32110279	.	G	A	.	.	MAF_INRAE=36.076;MAF_USDA=47.647
NC_035077.1	32110402	.	G	A	.	.	MAF_INRAE=3.333
NC_035077.1	32110418	.	A	G	.	.	MAF_INRAE=4.167;MAF_USDA=4.118
NC_035077.1	32110501	.	A	G	.	.	MAF_INRAE=3.333;MAF_USDA=1.639
NC_035077.1	32110522	.	C	T	.	.	MAF_INRAE=3.333;MAF_USDA=1.639
NC_035077.1	32110533	.	A	G	.	.	MAF_INRAE=3.333
NC_035077.1	32110576	.	A	T	.	.	MAF_USDA=2.459
NC_035077.1	32110593	.	A	G	.	.	MAF_INRAE=2.5
NC_035077.1	32110669	.	G	T	.	.	MAF_USDA=2.459
NC_035077.1	32110757	.	A	T	.	.	MAF_USDA=5.738
NC_035077.1	32110967	.	A	C	.	.	MAF_INRAE=39.241;MAF_USDA=18.824
NC_035077.1	32111039	.	G	A	.	.	MAF_USDA=6.557
NC_035077.1	32111040	.	C	A	.	.	MAF_USDA=6.557
NC_035077.1	32111095	.	A	G	.	.	MAF_INRAE=41.139;MAF_USDA=27.059
NC_035077.1	32111558	.	C	T	.	.	MAF_INRAE=3.333;MAF_USDA=1.639
NC_035077.1	32111559	.	G	A	.	.	MAF_INRAE=5.263;MAF_USDA=2.353
NC_035077.1	32111573	.	G	A	.	.	MAF_USDA=18.75
NC_035077.1	32111616	.	C	T	.	.	MAF_INRAE=5.263;MAF_USDA=7.059
NC_035077.1	32111698	.	G	T	.	.	MAF_INRAE=21.519;MAF_USDA=18.235
NC_035077.1	32111850	.	G	A	.	.	MAF_INRAE=2.5;MAF_USDA=9.412
NC_035077.1	32111923	.	T	C	.	.	MAF_USDA=7.377
NC_035077.1	32112021	.	T	C	.	.	MAF_USDA=6.557
NC_035077.1	32112093	.	A	G	.	.	MAF_INRAE=21.519;MAF_USDA=17.647
NC_035077.1	32112103	.	T	A	.	.	MAF_INRAE=3.333;MAF_USDA=1.639
NC_035077.1	32112106	.	T	G	.	.	MAF_INRAE=10.0;MAF_USDA=3.529
NC_035077.1	32112170	.	T	C	.	.	MAF_USDA=2.459
NC_035077.1	32112202	.	A	C	.	.	MAF_USDA=18.75
NC_035077.1	32112217	.	C	A	.	.	MAF_USDA=3.279
NC_035077.1	32112225	.	G	A	.	.	MAF_USDA=4.167
NC_035077.1	32112331	.	C	T	.	.	MAF_INRAE=14.167
NC_035077.1	32112350	.	A	G	.	.	MAF_USDA=2.941
NC_035077.1	32112356	.	T	C	.	.	MAF_INRAE=2.5
NC_035077.1	32112416	.	G	A	.	.	MAF_INRAE=2.5
NC_035077.1	32112480	.	C	A	.	.	MAF_USDA=6.557
NC_035077.1	32112514	.	T	C	.	.	MAF_INRAE=14.167;MAF_USDA=2.083
NC_035077.1	32112656	.	A	G	.	.	MAF_USDA=1.639
NC_035077.1	32112710	.	G	C	.	.	MAF_USDA=2.459
NC_035077.1	32112984	.	G	A	.	.	MAF_INRAE=3.333
NC_035077.1	32113079	.	T	C	.	.	MAF_INRAE=47.368;MAF_USDA=6.25
NC_035077.1	32113108	.	C	A	.	.	MAF_USDA=2.083
NC_035077.1	32113306	.	G	A	.	.	MAF_INRAE=2.5
NC_035077.1	32113916	.	G	A	.	.	MAF_INRAE=16.456;MAF_USDA=5.294
NC_035077.1	32113953	.	G	A	.	.	MAF_USDA=10.0
NC_035077.1	32114135	.	A	C	.	.	MAF_USDA=18.824
NC_035077.1	32114164	.	A	G	.	.	MAF_USDA=1.639
NC_035077.1	32114209	.	A	C	.	.	MAF_INRAE=20.886;MAF_USDA=17.059
NC_035077.1	32114340	.	A	G	.	.	MAF_INRAE=10.0;MAF_USDA=1.765
NC_035077.1	32114485	.	C	T	.	.	MAF_USDA=4.098
NC_035077.1	32114545	.	T	C	.	.	MAF_INRAE=42.405;MAF_USDA=40.588
NC_035077.1	32114781	.	G	A	.	.	MAF_USDA=2.083
NC_035077.1	32115044	.	T	G	.	.	MAF_INRAE=21.053;MAF_USDA=14.706
NC_035077.1	32115163	.	A	T	.	.	MAF_USDA=2.459
NC_035077.1	32115164	.	A	T	.	.	MAF_USDA=2.459
NC_035077.1	32115166	.	G	A	.	.	MAF_INRAE=3.333;MAF_USDA=1.639
NC_035077.1	32115261	.	G	A	.	.	MAF_INRAE=2.5;MAF_USDA=17.647
NC_035077.1	32115358	.	G	A	.	.	MAF_INRAE=5.263;MAF_USDA=5.882
NC_035077.1	32115515	.	T	C	.	.	MAF_USDA=2.459
NC_035077.1	32115560	.	C	A	.	.	MAF_USDA=7.377
NC_035077.1	32115650	.	T	C	.	.	MAF_INRAE=23.418;MAF_USDA=13.529
NC_035077.1	32115663	.	C	T	.	.	MAF_INRAE=15.789;MAF_USDA=8.235
NC_035077.1	32115734	.	G	A	.	.	MAF_INRAE=20.886;MAF_USDA=33.529
NC_035077.1	32115847	.	G	T	.	.	MAF_INRAE=15.789;MAF_USDA=8.824
NC_035077.1	32116290	.	C	A	.	.	MAF_INRAE=27.848;MAF_USDA=3.529
NC_035077.1	32116765	.	C	A	.	.	MAF_USDA=1.667
NC_035077.1	32116779	.	G	T	.	.	MAF_INRAE=14.167;MAF_USDA=14.286
NC_035077.1	32116794	.	T	C	.	.	MAF_USDA=2.459
NC_035077.1	32116932	.	A	G	.	.	MAF_INRAE=9.167;MAF_USDA=1.765
NC_035077.1	32116953	.	G	A	.	.	MAF_USDA=7.059
NC_035077.1	32117056	.	C	A	.	.	MAF_INRAE=44.937;MAF_USDA=14.118
NC_035077.1	32117075	.	C	T	.	.	MAF_USDA=1.639
NC_035077.1	32117101	.	C	T	.	.	MAF_USDA=3.279
NC_035077.1	32117146	.	G	A	.	.	MAF_INRAE=2.5;MAF_USDA=5.294
NC_035077.1	32117211	.	A	C	.	.	MAF_INRAE=21.053;MAF_USDA=42.857
NC_035077.1	32117218	.	C	T	.	.	MAF_INRAE=31.579;MAF_USDA=18.75
NC_035077.1	32117267	.	G	C	.	.	MAF_INRAE=5.263;MAF_USDA=4.706
NC_035077.1	32117339	.	T	C	.	.	MAF_INRAE=3.333
NC_035077.1	32117397	.	G	A	.	.	MAF_INRAE=4.167;MAF_USDA=3.529
NC_035077.1	32117401	.	G	T	.	.	MAF_INRAE=12.5;MAF_USDA=2.083
NC_035077.1	32117545	.	C	T	.	.	MAF_USDA=2.542
NC_035077.1	32117605	.	A	G	.	.	MAF_INRAE=7.5
NC_035077.1	32117630	.	C	T	.	.	MAF_INRAE=13.924;MAF_USDA=1.19
NC_035077.1	32117631	.	A	G	.	.	MAF_INRAE=34.167;MAF_USDA=41.667
NC_035077.1	32117823	.	G	T	.	.	MAF_USDA=7.059
NC_035077.1	32118197	.	C	T	.	.	MAF_INRAE=41.139;MAF_USDA=47.917
NC_035077.1	32118221	.	G	A	.	.	MAF_INRAE=14.167
NC_035077.1	32118248	.	C	T	.	.	MAF_USDA=10.656
NC_035077.1	32118250	.	G	A	.	.	MAF_USDA=10.656
NC_035077.1	32118251	.	G	A	.	.	MAF_USDA=10.656
NC_035077.1	32118259	.	G	T	.	.	MAF_USDA=13.115
NC_035077.1	32118265	.	C	T	.	.	MAF_USDA=4.918
NC_035077.1	32118266	.	T	C	.	.	MAF_USDA=10.656
NC_035077.1	32118335	.	C	G	.	.	MAF_INRAE=16.456
NC_035077.1	32118414	.	A	T	.	.	MAF_INRAE=3.333
NC_035077.1	32118473	.	G	A	.	.	MAF_USDA=7.059
NC_035077.1	32118529	.	C	T	.	.	MAF_INRAE=4.167;MAF_USDA=12.5
NC_035077.1	32118559	.	G	A	.	.	MAF_INRAE=3.333
NC_035077.1	32118567	.	C	A	.	.	MAF_INRAE=14.167;MAF_USDA=7.5
NC_035077.1	32118748	.	A	G	.	.	MAF_INRAE=15.789;MAF_USDA=6.471
NC_035077.1	32118867	.	T	G	.	.	MAF_INRAE=2.5;MAF_USDA=2.941
NC_035077.1	32118876	.	T	A	.	.	MAF_INRAE=4.167;MAF_USDA=4.118
NC_035077.1	32118881	.	C	T	.	.	MAF_INRAE=27.848;MAF_USDA=4.706
NC_035077.1	32118893	.	A	G	.	.	MAF_USDA=2.353
NC_035077.1	32118917	.	C	T	.	.	MAF_USDA=4.918
NC_035077.1	32118974	.	C	G	.	.	MAF_USDA=7.377
NC_035077.1	32118990	.	CG	CA	.	.	MAF_USDA=10.417
NC_035077.1	32118991	.	G	A	.	.	MAF_INRAE=4.167
NC_035077.1	32119009	.	G	T	.	.	MAF_USDA=4.918
NC_035077.1	32119175	.	G	A	.	.	MAF_INRAE=5.263
NC_035077.1	32119228	.	A	G	.	.	MAF_USDA=4.918
NC_035077.1	32119279	.	A	G	.	.	MAF_USDA=11.667
NC_035077.1	32119335	.	G	A	.	.	MAF_USDA=8.333
NC_035077.1	32120772	.	G	T	.	.	MAF_USDA=5.294
NC_035077.1	32120814	.	A	G	.	.	MAF_USDA=3.279
NC_035077.1	32120933	.	C	T	.	.	MAF_USDA=4.918
NC_035077.1	32120949	.	C	T	.	.	MAF_INRAE=4.167;MAF_USDA=1.639
NC_035077.1	32121006	.	G	A	.	.	MAF_INRAE=2.5
NC_035077.1	32121218	.	T	C	.	.	MAF_INRAE=2.5;MAF_USDA=9.836
NC_035077.1	32121449	.	A	G	.	.	MAF_USDA=1.639
NC_035077.1	32121545	.	C	A	.	.	MAF_INRAE=48.734;MAF_USDA=38.824
NC_035077.1	32121681	.	A	G	.	.	MAF_INRAE=2.5;MAF_USDA=17.059
NC_035077.1	32121703	.	T	A	.	.	MAF_INRAE=24.051;MAF_USDA=18.235
NC_035077.1	32121737	.	A	T	.	.	MAF_USDA=9.016
NC_035077.1	32121778	.	A	C	.	.	MAF_USDA=2.353
NC_035077.1	32121802	.	G	A	.	.	MAF_USDA=2.459
NC_035077.1	32121878	.	A	T	.	.	MAF_INRAE=36.076;MAF_USDA=35.882
NC_035077.1	32121931	.	C	G	.	.	MAF_USDA=1.639
NC_035077.1	32121973	.	C	T	.	.	MAF_INRAE=14.167;MAF_USDA=3.529
NC_035077.1	32122134	.	C	T	.	.	MAF_INRAE=36.709;MAF_USDA=37.059
NC_035077.1	32122150	.	C	T	.	.	MAF_USDA=4.918
NC_035077.1	32122174	.	C	T	.	.	MAF_INRAE=15.789;MAF_USDA=6.471
NC_035077.1	32122240	.	G	A	.	.	MAF_INRAE=10.0;MAF_USDA=5.294
NC_035077.1	32122325	.	C	A	.	.	MAF_USDA=3.529
NC_035077.1	32122377	.	G	C	.	.	MAF_INRAE=5.263;MAF_USDA=6.471
NC_035077.1	32122394	.	A	T	.	.	MAF_USDA=1.639
NC_035077.1	32122409	.	T	G	.	.	MAF_USDA=4.706
NC_035077.1	32122422	.	A	C	.	.	MAF_USDA=4.918
NC_035077.1	32122426	.	A	G	.	.	MAF_INRAE=44.937;MAF_USDA=47.059
NC_035077.1	32122454	.	A	T	.	.	MAF_INRAE=27.848;MAF_USDA=4.706
NC_035077.1	32122461	.	G	T	.	.	MAF_INRAE=5.0;MAF_USDA=12.353
NC_035077.1	32122496	.	T	C	.	.	MAF_INRAE=10.833;MAF_USDA=5.294
NC_035077.1	32122551	.	C	T	.	.	MAF_USDA=2.459
NC_035077.1	32122636	.	T	G	.	.	MAF_INRAE=27.848;MAF_USDA=6.25
NC_035077.1	32122645	.	C	T	.	.	MAF_USDA=45.833
NC_035077.1	32122650	.	C	T	.	.	MAF_USDA=3.279
NC_035077.1	32122661	.	C	A	.	.	MAF_USDA=2.459
NC_035077.1	32123057	.	G	A	.	.	MAF_INRAE=2.5;MAF_USDA=3.279
NC_035077.1	32123166	.	A	T	.	.	MAF_INRAE=10.0;MAF_USDA=5.294
NC_035077.1	32123167	.	T	G	.	.	MAF_INRAE=10.0;MAF_USDA=5.294
NC_035077.1	32123243	.	C	T	.	.	MAF_USDA=4.098
NC_035077.1	32123276	.	A	C	.	.	MAF_INRAE=36.709;MAF_USDA=34.706
NC_035077.1	32123277	.	G	A	.	.	MAF_INRAE=45.0;MAF_USDA=34.706
NC_035077.1	32123352	.	G	A	.	.	MAF_USDA=4.918
NC_035077.1	32123401	.	C	T	.	.	MAF_USDA=1.639
NC_035077.1	32123447	.	T	C	.	.	MAF_INRAE=46.203;MAF_USDA=42.353
NC_035077.1	32123496	.	T	C	.	.	MAF_USDA=2.459
NC_035077.1	32123522	.	G	T	.	.	MAF_INRAE=4.167;MAF_USDA=7.059
NC_035077.1	32123527	.	T	G	.	.	MAF_USDA=1.639
NC_035077.1	32123535	.	A	C	.	.	MAF_USDA=1.639
NC_035077.1	32123703	.	T	C	.	.	MAF_USDA=2.459
NC_035077.1	32123744	.	A	C	.	.	MAF_INRAE=47.468;MAF_USDA=30.0
NC_035077.1	32123830	.	G	C	.	.	MAF_INRAE=16.456;MAF_USDA=23.529
NC_035077.1	32123857	.	A	C	.	.	MAF_INRAE=30.0;MAF_USDA=20.588
NC_035077.1	32123888	.	C	T	.	.	MAF_INRAE=24.051;MAF_USDA=17.059
NC_035077.1	32123889	.	A	G	.	.	MAF_INRAE=28.333;MAF_USDA=18.235
NC_035077.1	32123890	.	A	G	.	.	MAF_INRAE=28.333;MAF_USDA=18.235
NC_035077.1	32123899	.	A	G	.	.	MAF_INRAE=34.177;MAF_USDA=48.824
NC_035077.1	32123903	.	A	G	.	.	MAF_INRAE=12.5;MAF_USDA=2.353
NC_035077.1	32123988	.	C	A	.	.	MAF_INRAE=3.333
NC_035077.1	32123994	.	T	A	.	.	MAF_INRAE=27.848
NC_035077.1	32124048	.	G	A	.	.	MAF_INRAE=12.5;MAF_USDA=4.167
NC_035077.1	32124049	.	C	G	.	.	MAF_INRAE=19.62;MAF_USDA=31.765
NC_035077.1	32124109	.	T	G	.	.	MAF_INRAE=16.456;MAF_USDA=34.706
NC_035077.1	32124110	.	G	T	.	.	MAF_INRAE=13.333;MAF_USDA=18.235
NC_035077.1	32124118	.	C	A	.	.	MAF_INRAE=5.263;MAF_USDA=10.0
NC_035077.1	32124229	.	G	T	.	.	MAF_INRAE=2.5;MAF_USDA=4.098
NC_035077.1	32124318	.	C	T	.	.	MAF_USDA=15.909
NC_035077.1	32124395	.	T	G	.	.	MAF_INRAE=44.304;MAF_USDA=42.941
NC_035077.1	32124410	.	T	G	.	.	MAF_USDA=15.882
NC_035077.1	32124474	.	A	C	.	.	MAF_INRAE=5.263;MAF_USDA=4.118
NC_035077.1	32124526	.	A	C	.	.	MAF_INRAE=12.5;MAF_USDA=4.167
NC_035077.1	32124851	.	C	T	.	.	MAF_USDA=1.639
NC_035077.1	32124950	.	T	G	.	.	MAF_INRAE=27.848;MAF_USDA=48.824
NC_035077.1	32124975	.	G	T	.	.	MAF_USDA=6.557
NC_035077.1	32125058	.	G	A	.	.	MAF_USDA=3.279
NC_035077.1	32125115	.	C	T	.	.	MAF_USDA=2.459
NC_035077.1	32125232	.	C	T	.	.	MAF_USDA=1.639
NC_035077.1	32125296	.	C	A	.	.	MAF_USDA=4.918
NC_035077.1	32125301	.	G	A	.	.	MAF_INRAE=14.557;MAF_USDA=5.294
NC_035077.1	32125310	.	G	A	.	.	MAF_INRAE=15.19;MAF_USDA=7.059
NC_035077.1	32125339	.	C	G	.	.	MAF_INRAE=44.304;MAF_USDA=27.083
NC_035077.1	32125391	.	G	A	.	.	MAF_USDA=8.333
NC_035077.1	32125542	.	G	A	.	.	MAF_INRAE=27.848;MAF_USDA=3.529
NC_035077.1	32125694	.	T	A	.	.	MAF_INRAE=5.263;MAF_USDA=4.118
NC_035077.1	32125774	.	C	A	.	.	MAF_USDA=1.639
NC_035077.1	32125851	.	G	A	.	.	MAF_USDA=1.639
NC_035077.1	32125886	.	G	A	.	.	MAF_USDA=1.639
NC_035077.1	32125926	.	A	G	.	.	MAF_USDA=9.016
NC_035077.1	32125936	.	T	C	.	.	MAF_INRAE=22.152;MAF_USDA=32.941
NC_035077.1	32125951	.	C	T	.	.	MAF_INRAE=11.667;MAF_USDA=6.25
NC_035077.1	32126127	.	G	A	.	.	MAF_INRAE=27.215;MAF_USDA=2.941
NC_035077.1	32126145	.	G	T	.	.	MAF_USDA=20.588
NC_035077.1	32126197	.	T	A	.	.	MAF_INRAE=12.5;MAF_USDA=2.941
NC_035077.1	32126226	.	T	G	.	.	MAF_INRAE=27.848;MAF_USDA=30.588
NC_035077.1	32126248	.	C	T	.	.	MAF_INRAE=22.152;MAF_USDA=32.941
NC_035077.1	32126330	.	G	A	.	.	MAF_USDA=6.557
NC_035077.1	32126448	.	A	G	.	.	MAF_INRAE=22.152;MAF_USDA=32.941
NC_035077.1	32126457	.	T	A	.	.	MAF_USDA=2.459
NC_035077.1	32126502	.	C	A	.	.	MAF_USDA=3.279
NC_035077.1	32126528	.	A	C	.	.	MAF_INRAE=5.263;MAF_USDA=4.118
NC_035077.1	32126596	.	T	G	.	.	MAF_INRAE=42.105;MAF_USDA=41.667
NC_035077.1	32126602	.	A	G	.	.	MAF_INRAE=42.105;MAF_USDA=48.235
NC_035077.1	32126605	.	T	A	.	.	MAF_USDA=4.098
NC_035077.1	32126608	.	T	C	.	.	MAF_USDA=7.377
NC_035077.1	32126642	.	CT	CC	.	.	MAF_USDA=8.333
NC_035077.1	32126643	.	T	C	.	.	MAF_USDA=18.852
NC_035077.1	32126687	.	C	A	.	.	MAF_USDA=9.836
NC_035077.1	32126688	.	A	T	.	.	MAF_USDA=8.333
NC_035077.1	32126689	.	T	C	.	.	MAF_USDA=2.459
NC_035077.1	32126699	.	G	A	.	.	MAF_INRAE=2.5;MAF_USDA=4.706
NC_035077.1	32126704	.	G	A	.	.	MAF_INRAE=2.5;MAF_USDA=5.294
NC_035077.1	32126710	.	C	T	.	.	MAF_INRAE=2.5;MAF_USDA=4.706
NC_035077.1	32126716	.	G	A	.	.	MAF_INRAE=2.5;MAF_USDA=4.706
NC_035077.1	32126719	.	A	T	.	.	MAF_INRAE=2.5;MAF_USDA=4.706
NC_035077.1	32126722	.	C	A	.	.	MAF_USDA=4.167
NC_035077.1	32126748	.	A	G	.	.	MAF_USDA=8.197
NC_035077.1	32126762	.	T	C	.	.	MAF_INRAE=15.789;MAF_USDA=8.235
NC_035077.1	32126766	.	G	A	.	.	MAF_INRAE=47.368;MAF_USDA=8.235
NC_035077.1	32126770	.	A	T	.	.	MAF_USDA=15.294
NC_035077.1	32126879	.	G	A	.	.	MAF_USDA=4.167
NC_035077.1	32126995	.	G	T	.	.	MAF_INRAE=27.848;MAF_USDA=7.647
NC_035077.1	32127006	.	G	A	.	.	MAF_USDA=15.294
NC_035077.1	32127018	.	T	G	.	.	MAF_INRAE=27.848;MAF_USDA=31.765
NC_035077.1	32127034	.	C	A	.	.	MAF_INRAE=13.924;MAF_USDA=5.294
NC_035077.1	32127053	.	C	T	.	.	MAF_USDA=2.459
NC_035077.1	32127098	.	C	T	.	.	MAF_INRAE=3.333
NC_035077.1	32127162	.	T	C	.	.	MAF_USDA=1.639
NC_035077.1	32127163	.	G	C	.	.	MAF_USDA=2.459
NC_035077.1	32127164	.	G	C	.	.	MAF_USDA=2.459
NC_035077.1	32127165	.	A	G	.	.	MAF_INRAE=34.81;MAF_USDA=20.0
NC_035077.1	32127169	.	A	G	.	.	MAF_USDA=2.459
NC_035077.1	32127173	.	C	A	.	.	MAF_INRAE=5.833
NC_035077.1	32127182	.	A	T	.	.	MAF_INRAE=3.333;MAF_USDA=5.294
NC_035077.1	32127206	.	C	A	.	.	MAF_INRAE=5.696;MAF_USDA=14.706
NC_035077.1	32127322	.	A	G	.	.	MAF_INRAE=5.263;MAF_USDA=4.118
NC_035077.1	32127444	.	C	G	.	.	MAF_USDA=2.459
NC_035077.1	32127542	.	G	T	.	.	MAF_INRAE=14.557;MAF_USDA=6.25
NC_035077.1	32127623	.	G	A	.	.	MAF_USDA=12.353
NC_035077.1	32127627	.	A	T	.	.	MAF_INRAE=13.333;MAF_USDA=3.571
NC_035077.1	32127717	.	T	C	.	.	MAF_USDA=5.738
NC_035077.1	32127850	.	G	T	.	.	MAF_INRAE=3.333;MAF_USDA=4.706
NC_035077.1	32127910	.	C	T	.	.	MAF_INRAE=5.0;MAF_USDA=9.412
NC_035077.1	32127924	.	G	A	.	.	MAF_USDA=2.941
NC_035077.1	32127944	.	C	T	.	.	MAF_INRAE=34.81;MAF_USDA=19.412
NC_035077.1	32127948	.	A	G	.	.	MAF_USDA=4.098
NC_035077.1	32128006	.	A	T	.	.	MAF_INRAE=44.304;MAF_USDA=36.905
NC_035077.1	32128033	.	C	T	.	.	MAF_INRAE=3.333
NC_035077.1	32128094	.	G	A	.	.	MAF_USDA=2.459
NC_035077.1	32128112	.	C	T	.	.	MAF_INRAE=5.696;MAF_USDA=14.118
NC_035077.1	32128147	.	G	A	.	.	MAF_USDA=3.279
NC_035077.1	32128199	.	G	A	.	.	MAF_INRAE=12.5;MAF_USDA=2.941
NC_035077.1	32128263	.	T	C	.	.	MAF_INRAE=44.304;MAF_USDA=37.647
NC_035077.1	32128351	.	G	T	.	.	MAF_INRAE=5.833;MAF_USDA=10.0
NC_035077.1	32128383	.	G	A	.	.	MAF_USDA=1.639
NC_035077.1	32128429	.	T	G	.	.	MAF_USDA=15.294
NC_035077.1	32128435	.	T	C	.	.	MAF_USDA=14.706
NC_035077.1	32128509	.	A	G	.	.	MAF_INRAE=5.263;MAF_USDA=4.118
NC_035077.1	32128531	.	G	A	.	.	MAF_USDA=3.279
NC_035077.1	32128616	.	G	A	.	.	MAF_USDA=2.083
NC_035077.1	32128685	.	C	T	.	.	MAF_INRAE=3.333
NC_035077.1	32129372	.	G	A	.	.	MAF_USDA=24.096
NC_035077.1	32129414	.	G	A	.	.	MAF_INRAE=8.333
NC_035077.1	32129429	.	A	G	.	.	MAF_USDA=11.176
NC_035077.1	32129450	.	C	T	.	.	MAF_USDA=2.459
NC_035077.1	32129464	.	G	A	.	.	MAF_USDA=4.098
NC_035077.1	32129501	.	G	A	.	.	MAF_USDA=3.279
NC_035077.1	32129528	.	G	A	.	.	MAF_USDA=1.639
NC_035077.1	32129553	.	A	C	.	.	MAF_INRAE=12.658
NC_035077.1	32129561	.	A	T	.	.	MAF_USDA=8.333
NC_035077.1	32129628	.	T	A	.	.	MAF_INRAE=11.667;MAF_USDA=4.167
NC_035077.1	32129644	.	T	C	.	.	MAF_USDA=1.639
NC_035077.1	32129665	.	G	C	.	.	MAF_USDA=4.098
NC_035077.1	32129780	.	A	T	.	.	MAF_USDA=1.639
NC_035077.1	32129799	.	C	T	.	.	MAF_INRAE=47.368;MAF_USDA=2.941
NC_035077.1	32129854	.	T	A	.	.	MAF_USDA=1.639
NC_035077.1	32129867	.	C	A	.	.	MAF_INRAE=5.263;MAF_USDA=4.118
NC_035077.1	32130091	.	C	A	.	.	MAF_USDA=13.529
NC_035077.1	32130118	.	T	A	.	.	MAF_INRAE=5.263;MAF_USDA=4.118
NC_035077.1	32130143	.	T	C	.	.	MAF_INRAE=2.5
NC_035077.1	32130159	.	G	T	.	.	MAF_USDA=1.639
NC_035077.1	32130316	.	T	C	.	.	MAF_INRAE=45.57;MAF_USDA=21.765
NC_035077.1	32130368	.	T	C	.	.	MAF_USDA=6.557
NC_035077.1	32130442	.	C	A	.	.	MAF_USDA=2.459
NC_035077.1	32130538	.	A	T	.	.	MAF_INRAE=5.696;MAF_USDA=16.667
NC_035077.1	32130572	.	T	G	.	.	MAF_USDA=2.459
NC_035077.1	32130666	.	A	G	.	.	MAF_USDA=11.475
NC_035077.1	32133968	.	C	A	.	.	MAF_INRAE=36.842;MAF_USDA=22.941
NC_035077.1	32134018	.	G	C	.	.	MAF_USDA=1.639
NC_035077.1	32134145	.	C	T	.	.	MAF_INRAE=19.62;MAF_USDA=2.353
NC_035077.1	32134172	.	C	T	.	.	MAF_INRAE=12.5;MAF_USDA=1.765
NC_035077.1	32134525	.	A	C	.	.	MAF_INRAE=12.5;MAF_USDA=2.941
NC_035077.1	32134649	.	A	T	.	.	MAF_INRAE=2.5
NC_035077.1	32134655	.	G	A	.	.	MAF_USDA=1.639
NC_035077.1	32134689	.	T	A	.	.	MAF_USDA=8.333
NC_035077.1	32134702	.	G	T	.	.	MAF_USDA=21.765
NC_035077.1	32134769	.	G	C	.	.	MAF_USDA=1.639
NC_035077.1	32134865	.	G	A	.	.	MAF_INRAE=37.342;MAF_USDA=24.706
NC_035077.1	32134866	.	T	C	.	.	MAF_INRAE=35.833;MAF_USDA=24.706
NC_035077.1	32134962	.	C	T	.	.	MAF_INRAE=3.333;MAF_USDA=2.459
NC_035077.1	32134965	.	G	T	.	.	MAF_INRAE=5.833;MAF_USDA=1.639
NC_035077.1	32135028	.	C	A	.	.	MAF_INRAE=3.333;MAF_USDA=11.765
NC_035077.1	32135106	.	G	A	.	.	MAF_USDA=1.639
NC_035077.1	32135120	.	A	G	.	.	MAF_INRAE=37.342;MAF_USDA=24.118
NC_035077.1	32135165	.	T	G	.	.	MAF_USDA=7.377
NC_035077.1	32135189	.	G	T	.	.	MAF_USDA=3.279
NC_035077.1	32135347	.	G	T	.	.	MAF_INRAE=27.848;MAF_USDA=6.25
NC_035077.1	32135352	.	G	A	.	.	MAF_USDA=4.098
NC_035077.1	32135360	.	G	A	.	.	MAF_USDA=1.765
NC_035077.1	32135392	.	A	C	.	.	MAF_USDA=8.824
NC_035077.1	32135408	.	T	C	.	.	MAF_INRAE=3.333;MAF_USDA=11.176
NC_035077.1	32135475	.	T	G	.	.	MAF_USDA=4.167
NC_035077.1	32135529	.	T	C	.	.	MAF_USDA=19.412
NC_035077.1	32135567	.	G	C	.	.	MAF_INRAE=15.19;MAF_USDA=5.294
NC_035077.1	32135692	.	A	G	.	.	MAF_USDA=18.235
NC_035077.1	32135703	.	G	A	.	.	MAF_USDA=8.333
NC_035077.1	32135760	.	C	T	.	.	MAF_USDA=8.197
NC_035077.1	32135800	.	T	C	.	.	MAF_USDA=5.738
NC_035077.1	32135953	.	T	A	.	.	MAF_USDA=6.667
NC_035077.1	32135993	.	G	T	.	.	MAF_USDA=1.765
NC_035077.1	32136003	.	T	C	.	.	MAF_USDA=7.647
NC_035077.1	32136014	.	C	T	.	.	MAF_USDA=4.167
NC_035077.1	32136085	.	C	T	.	.	MAF_USDA=2.459
NC_035077.1	32136212	.	C	A	.	.	MAF_USDA=6.25
NC_035077.1	32136769	.	C	G	.	.	MAF_USDA=1.639
NC_035077.1	32136818	.	G	A	.	.	MAF_USDA=1.639
NC_035077.1	32136915	.	C	T	.	.	MAF_INRAE=27.215;MAF_USDA=4.118
NC_035077.1	32137105	.	C	T	.	.	MAF_USDA=6.557
NC_035077.1	32137147	.	A	C	.	.	MAF_INRAE=5.833;MAF_USDA=4.118
NC_035077.1	32137203	.	G	A	.	.	MAF_USDA=1.639
NC_035077.1	32137204	.	C	G	.	.	MAF_USDA=3.279
NC_035077.1	32137291	.	T	C	.	.	MAF_USDA=1.639
NC_035077.1	32137370	.	G	T	.	.	MAF_USDA=24.118
NC_035077.1	32137442	.	G	A	.	.	MAF_INRAE=11.667;MAF_USDA=2.941
NC_035077.1	32137452	.	G	A	.	.	MAF_USDA=1.639
NC_035077.1	32137493	.	A	G	.	.	MAF_USDA=3.279
NC_035077.1	32137605	.	G	T	.	.	MAF_INRAE=11.667
NC_035077.1	32137653	.	A	T	.	.	MAF_INRAE=27.848;MAF_USDA=3.529
NC_035077.1	32137660	.	A	C	.	.	MAF_INRAE=14.557;MAF_USDA=6.471
NC_035077.1	32137792	.	A	G	.	.	MAF_INRAE=15.789;MAF_USDA=6.471
NC_035077.1	32137796	.	C	T	.	.	MAF_INRAE=5.833;MAF_USDA=9.412
NC_035077.1	32137871	.	C	T	.	.	MAF_USDA=1.639
NC_035077.1	32138001	.	A	G	.	.	MAF_USDA=1.639
NC_035077.1	32138046	.	C	T	.	.	MAF_USDA=1.765
NC_035077.1	32138095	.	T	C	.	.	MAF_INRAE=34.81;MAF_USDA=18.452
NC_035077.1	32138121	.	G	A	.	.	MAF_INRAE=28.481;MAF_USDA=30.588
NC_035077.1	32138185	.	C	T	.	.	MAF_INRAE=14.557;MAF_USDA=2.941
NC_035077.1	32138274	.	T	C	.	.	MAF_USDA=17.059
NC_035077.1	32138302	.	T	C	.	.	MAF_USDA=7.059
NC_035077.1	32138394	.	A	G	.	.	MAF_USDA=5.738
NC_035077.1	32138445	.	C	A	.	.	MAF_USDA=4.098
NC_035077.1	32138469	.	T	A	.	.	MAF_INRAE=4.167;MAF_USDA=10.417
NC_035077.1	32138481	.	G	T	.	.	MAF_USDA=2.459
NC_035077.1	32138522	.	A	T	.	.	MAF_INRAE=12.5;MAF_USDA=3.529
NC_035077.1	32138526	.	C	A	.	.	MAF_USDA=4.098
NC_035077.1	32138533	.	G	T	.	.	MAF_INRAE=5.833;MAF_USDA=11.176
NC_035077.1	32138565	.	T	G	.	.	MAF_INRAE=27.848;MAF_USDA=2.941
NC_035077.1	32138602	.	T	G	.	.	MAF_USDA=9.016
NC_035077.1	32138752	.	T	G	.	.	MAF_USDA=6.557
NC_035077.1	32138783	.	G	A	.	.	MAF_INRAE=27.848;MAF_USDA=30.588
NC_035077.1	32138817	.	C	T	.	.	MAF_USDA=2.459
NC_035077.1	32138930	.	A	C	.	.	MAF_INRAE=5.263
NC_035077.1	32139011	.	G	A	.	.	MAF_INRAE=15.789;MAF_USDA=16.471
NC_035077.1	32139029	.	C	A	.	.	MAF_USDA=1.639
NC_035077.1	32139052	.	T	G	.	.	MAF_INRAE=14.557;MAF_USDA=5.294
NC_035077.1	32139245	.	G	A	.	.	MAF_USDA=9.016
NC_035077.1	32139283	.	G	C	.	.	MAF_USDA=2.459
NC_035077.1	32139311	.	G	T	.	.	MAF_INRAE=14.557;MAF_USDA=7.647
NC_035077.1	32139328	.	G	A	.	.	MAF_INRAE=13.333;MAF_USDA=2.083
NC_035077.1	32139399	.	G	A	.	.	MAF_USDA=7.059
NC_035077.1	32139416	.	A	T	.	.	MAF_USDA=5.294
NC_035077.1	32139418	.	G	T	.	.	MAF_USDA=5.294
NC_035077.1	32139443	.	T	A	.	.	MAF_USDA=5.294
NC_035077.1	32139450	.	A	G	.	.	MAF_USDA=1.639
NC_035077.1	32139452	.	T	G	.	.	MAF_USDA=2.459
NC_035077.1	32139532	.	T	C	.	.	MAF_USDA=17.213
NC_035077.1	32139560	.	A	G	.	.	MAF_USDA=12.295
NC_035077.1	32139568	.	A	C	.	.	MAF_INRAE=13.924;MAF_USDA=3.529
NC_035077.1	32139588	.	A	C	.	.	MAF_USDA=1.639
NC_035077.1	32139590	.	T	A	.	.	MAF_USDA=6.557
NC_035077.1	32139601	.	C	T	.	.	MAF_USDA=6.557
NC_035077.1	32139602	.	G	A	.	.	MAF_INRAE=3.333;MAF_USDA=2.459
NC_035077.1	32139630	.	G	A	.	.	MAF_USDA=2.459
NC_035077.1	32139662	.	A	G	.	.	MAF_INRAE=14.167;MAF_USDA=2.083
NC_035077.1	32139718	.	G	A	.	.	MAF_INRAE=14.167;MAF_USDA=2.083
NC_035077.1	32139826	.	C	T	.	.	MAF_INRAE=13.924;MAF_USDA=5.882
NC_035077.1	32139844	.	A	C	.	.	MAF_INRAE=14.167
NC_035077.1	32139849	.	C	A	.	.	MAF_INRAE=5.263;MAF_USDA=19.412
NC_035077.1	32139857	.	TTT	TTC	.	.	MAF_USDA=12.5
NC_035077.1	32139859	.	T	C	.	.	MAF_INRAE=15.823;MAF_USDA=14.754
NC_035077.1	32139901	.	A	C	.	.	MAF_USDA=5.738
NC_035077.1	32139927	.	G	T	.	.	MAF_INRAE=30.0;MAF_USDA=12.353
NC_035077.1	32139976	.	T	A	.	.	MAF_INRAE=47.468;MAF_USDA=21.765
NC_035077.1	32140010	.	A	G	.	.	MAF_INRAE=27.848;MAF_USDA=21.176
NC_035077.1	32140014	.	A	C	.	.	MAF_INRAE=5.263;MAF_USDA=12.353
NC_035077.1	32140241	.	A	G	.	.	MAF_INRAE=7.595;MAF_USDA=3.279
NC_035077.1	32140243	.	C	A	.	.	MAF_INRAE=17.5;MAF_USDA=20.492
NC_035077.1	32140262	.	T	G	.	.	MAF_INRAE=12.5;MAF_USDA=4.167
NC_035077.1	32140270	.	A	G	.	.	MAF_INRAE=4.167;MAF_USDA=3.529
NC_035077.1	32140484	.	C	A	.	.	MAF_USDA=2.459
NC_035077.1	32140575	.	T	C	.	.	MAF_USDA=8.197
NC_035077.1	32140624	.	A	T	.	.	MAF_USDA=1.639
NC_035077.1	32140627	.	C	T	.	.	MAF_USDA=2.941
NC_035077.1	32140693	.	C	T	.	.	MAF_INRAE=13.924;MAF_USDA=27.647
NC_035077.1	32140833	.	A	C	.	.	MAF_USDA=6.557
NC_035077.1	32140852	.	G	A	.	.	MAF_INRAE=15.789;MAF_USDA=10.0
NC_035077.1	32140865	.	C	T	.	.	MAF_USDA=1.639
NC_035077.1	32140956	.	G	A	.	.	MAF_INRAE=16.667;MAF_USDA=7.647
NC_035077.1	32141083	.	T	C	.	.	MAF_USDA=4.098
NC_035077.1	32141084	.	A	C	.	.	MAF_USDA=2.941
NC_035077.1	32141090	.	T	G	.	.	MAF_INRAE=10.127;MAF_USDA=15.882
NC_035077.1	32141189	.	G	T	.	.	MAF_USDA=3.279
NC_035077.1	32141192	.	A	G	.	.	MAF_USDA=2.459
NC_035077.1	32141245	.	A	G	.	.	MAF_USDA=8.333
NC_035077.1	32141269	.	C	A	.	.	MAF_INRAE=48.734;MAF_USDA=37.059
NC_035077.1	32141310	.	T	C	.	.	MAF_USDA=6.522
NC_035077.1	32141373	.	C	T	.	.	MAF_INRAE=7.595;MAF_USDA=10.0
NC_035077.1	32141424	.	C	A	.	.	MAF_INRAE=47.468;MAF_USDA=25.294
NC_035077.1	32141511	.	G	A	.	.	MAF_USDA=4.098
NC_035077.1	32141522	.	C	T	.	.	MAF_USDA=4.918
NC_035077.1	32141524	.	A	G	.	.	MAF_USDA=4.918
NC_035077.1	32141532	.	T	G	.	.	MAF_USDA=4.098
NC_035077.1	32141539	.	T	C	.	.	MAF_INRAE=10.127;MAF_USDA=14.118
NC_035077.1	32141548	.	A	C	.	.	MAF_INRAE=13.924;MAF_USDA=5.882
NC_035077.1	32141555	.	A	G	.	.	MAF_USDA=4.918
NC_035077.1	32141561	.	T	C	.	.	MAF_USDA=4.918
NC_035077.1	32141583	.	A	T	.	.	MAF_INRAE=3.333;MAF_USDA=2.941
NC_035077.1	32141597	.	G	T	.	.	MAF_USDA=5.738
NC_035077.1	32141614	.	T	C	.	.	MAF_INRAE=13.924;MAF_USDA=6.25
NC_035077.1	32141618	.	A	G	.	.	MAF_USDA=7.377
NC_035077.1	32141626	.	T	G	.	.	MAF_USDA=5.738
NC_035077.1	32141663	.	C	G	.	.	MAF_USDA=2.459
NC_035077.1	32141673	.	G	T	.	.	MAF_INRAE=21.667;MAF_USDA=6.471
NC_035077.1	32141683	.	C	T	.	.	MAF_USDA=1.639
NC_035077.1	32141718	.	T	C	.	.	MAF_INRAE=4.167;MAF_USDA=3.529
NC_035077.1	32141727	.	T	A	.	.	MAF_INRAE=13.291;MAF_USDA=21.176
NC_035077.1	32141745	.	T	C	.	.	MAF_INRAE=12.658;MAF_USDA=21.176
NC_035077.1	32141760	.	G	A	.	.	MAF_INRAE=12.658;MAF_USDA=21.176
NC_035077.1	32141769	.	C	A	.	.	MAF_USDA=3.279
NC_035077.1	32141775	.	C	T	.	.	MAF_USDA=1.639
NC_035077.1	32141776	.	C	A	.	.	MAF_INRAE=26.582;MAF_USDA=6.471
NC_035077.1	32141852	.	A	T	.	.	MAF_USDA=8.235
NC_035077.1	32141963	.	G	A	.	.	MAF_INRAE=5.263;MAF_USDA=4.118
NC_035077.1	32141968	.	C	T	.	.	MAF_USDA=2.459
NC_035077.1	32141991	.	T	C	.	.	MAF_USDA=1.639
NC_035077.1	32142002	.	A	T	.	.	MAF_INRAE=11.392;MAF_USDA=15.294
NC_035077.1	32142008	.	C	T	.	.	MAF_INRAE=22.152;MAF_USDA=27.647
NC_035077.1	32142009	.	A	T	.	.	MAF_INRAE=17.5;MAF_USDA=27.647
NC_035077.1	32142087	.	G	A	.	.	MAF_INRAE=46.835;MAF_USDA=40.0
NC_035077.1	32142126	.	C	A	.	.	MAF_INRAE=7.595;MAF_USDA=10.0
NC_035077.1	32142154	.	G	A	.	.	MAF_USDA=4.706
NC_035077.1	32142158	.	G	A	.	.	MAF_INRAE=6.667
NC_035077.1	32142212	.	A	C	.	.	MAF_INRAE=47.468;MAF_USDA=40.0
NC_035077.1	32142293	.	C	A	.	.	MAF_INRAE=24.684;MAF_USDA=15.574
NC_035077.1	32142306	.	A	G	.	.	MAF_USDA=6.557
NC_035077.1	32142338	.	C	T	.	.	MAF_USDA=3.529
NC_035077.1	32142667	.	A	C	.	.	MAF_INRAE=2.5
NC_035077.1	32144677	.	C	T	.	.	MAF_USDA=4.098
NC_035077.1	32144777	.	G	A	.	.	MAF_USDA=9.412
NC_035077.1	32144824	.	T	A	.	.	MAF_INRAE=6.667
NC_035077.1	32144825	.	A	G	.	.	MAF_INRAE=6.667
NC_035077.1	32144843	.	G	A	.	.	MAF_INRAE=45.57;MAF_USDA=29.412
NC_035077.1	32144958	.	G	A	.	.	MAF_USDA=5.738
NC_035077.1	32144996	.	G	A	.	.	MAF_USDA=1.639
NC_035077.1	32145069	.	C	T	.	.	MAF_USDA=7.377
NC_035077.1	32145165	.	G	C	.	.	MAF_USDA=20.833
NC_035077.1	32147084	.	T	G	.	.	MAF_USDA=26.23
NC_035077.1	32147115	.	A	C	.	.	MAF_USDA=3.279
NC_035077.1	32147128	.	G	T	.	.	MAF_INRAE=12.5
NC_035077.1	32147243	.	A	T	.	.	MAF_USDA=4.167
NC_035077.1	32147364	.	T	G	.	.	MAF_USDA=4.918
NC_035077.1	32147395	.	T	C	.	.	MAF_INRAE=14.167;MAF_USDA=3.529
NC_035077.1	32147440	.	C	T	.	.	MAF_USDA=1.639
NC_035077.1	32147569	.	C	A	.	.	MAF_INRAE=46.203;MAF_USDA=31.148
NC_035077.1	32147679	.	A	C	.	.	MAF_USDA=8.197
NC_035077.1	32147690	.	T	G	.	.	MAF_INRAE=22.785;MAF_USDA=27.647
NC_035077.1	32147758	.	C	T	.	.	MAF_USDA=6.557
NC_035077.1	32147777	.	G	A	.	.	MAF_INRAE=29.114;MAF_USDA=3.529
NC_035077.1	32147860	.	A	G	.	.	MAF_INRAE=2.5;MAF_USDA=3.529
NC_035077.1	32147861	.	C	A	.	.	MAF_INRAE=2.5;MAF_USDA=3.529
NC_035077.1	32147862	.	G	A	.	.	MAF_USDA=1.639
NC_035077.1	32147880	.	G	T	.	.	MAF_INRAE=4.167;MAF_USDA=10.417
NC_035077.1	32147942	.	C	T	.	.	MAF_USDA=4.098
NC_035077.1	32147963	.	A	C	.	.	MAF_USDA=1.639
NC_035077.1	32147971	.	C	T	.	.	MAF_INRAE=15.833;MAF_USDA=7.647
NC_035077.1	32147979	.	C	T	.	.	MAF_USDA=1.639
NC_035077.1	32147984	.	G	A	.	.	MAF_USDA=1.639
NC_035077.1	32148009	.	T	G	.	.	MAF_USDA=1.639
NC_035077.1	32148021	.	A	G	.	.	MAF_USDA=1.639
NC_035077.1	32148027	.	C	A	.	.	MAF_USDA=1.639
NC_035077.1	32148080	.	C	T	.	.	MAF_INRAE=14.557;MAF_USDA=5.882
NC_035077.1	32148089	.	C	A	.	.	MAF_USDA=1.639
NC_035077.1	32148107	.	C	T	.	.	MAF_INRAE=15.833;MAF_USDA=7.647
NC_035077.1	32148163	.	C	T	.	.	MAF_INRAE=3.333
NC_035077.1	32148225	.	A	C	.	.	MAF_USDA=5.882
NC_035077.1	32148263	.	C	A	.	.	MAF_USDA=6.25
NC_035077.1	32148292	.	A	C	.	.	MAF_INRAE=48.101;MAF_USDA=30.588
NC_035077.1	32148347	.	C	A	.	.	MAF_USDA=1.639
NC_035077.1	32148350	.	C	T	.	.	MAF_USDA=3.279
NC_035077.1	32148378	.	C	G	.	.	MAF_INRAE=49.367;MAF_USDA=24.706
NC_035077.1	32148397	.	G	A	.	.	MAF_INRAE=48.734;MAF_USDA=27.083
NC_035077.1	32148429	.	T	C	.	.	MAF_INRAE=48.101;MAF_USDA=30.0
NC_035077.1	32148501	.	A	G	.	.	MAF_INRAE=48.734;MAF_USDA=30.0
NC_035077.1	32148529	.	G	T	.	.	MAF_INRAE=23.418;MAF_USDA=26.471
NC_035077.1	32148535	.	T	A	.	.	MAF_INRAE=9.494;MAF_USDA=14.706
NC_035077.1	32148536	.	C	T	.	.	MAF_INRAE=10.833;MAF_USDA=14.706
NC_035077.1	32148588	.	A	T	.	.	MAF_INRAE=3.333
NC_035077.1	32148589	.	A	T	.	.	MAF_INRAE=3.333
NC_035077.1	32148590	.	A	T	.	.	MAF_INRAE=3.333
NC_035077.1	32148591	.	T	A	.	.	MAF_INRAE=4.167
NC_035077.1	32148592	.	T	A	.	.	MAF_USDA=1.639
NC_035077.1	32148593	.	C	T	.	.	MAF_INRAE=3.333;MAF_USDA=4.167
NC_035077.1	32148594	.	A	T	.	.	MAF_INRAE=45.57;MAF_USDA=32.353
NC_035077.1	32148625	.	G	A	.	.	MAF_USDA=7.059
NC_035077.1	32148734	.	G	T	.	.	MAF_INRAE=48.101;MAF_USDA=31.176
NC_035077.1	32148747	.	C	A	.	.	MAF_INRAE=5.263;MAF_USDA=4.118
NC_035077.1	32148826	.	C	A	.	.	MAF_USDA=4.918
NC_035077.1	32148857	.	G	A	.	.	MAF_INRAE=14.557;MAF_USDA=5.882
NC_035077.1	32148903	.	T	G	.	.	MAF_USDA=4.167
NC_035077.1	32148904	.	A	T	.	.	MAF_USDA=4.167
NC_035077.1	32148938	.	G	T	.	.	MAF_INRAE=10.127;MAF_USDA=15.882
NC_035077.1	32148940	.	C	G	.	.	MAF_INRAE=13.333;MAF_USDA=4.706
NC_035077.1	32148969	.	T	C	.	.	MAF_USDA=4.918
NC_035077.1	32148987	.	C	A	.	.	MAF_INRAE=16.667;MAF_USDA=7.647
NC_035077.1	32148994	.	C	A	.	.	MAF_USDA=6.557
NC_035077.1	32148997	.	C	A	.	.	MAF_INRAE=17.5;MAF_USDA=7.647
NC_035077.1	32149012	.	G	A	.	.	MAF_INRAE=10.833;MAF_USDA=4.167
NC_035077.1	32149087	.	T	G	.	.	MAF_INRAE=48.101;MAF_USDA=28.824
NC_035077.1	32149136	.	C	T	.	.	MAF_USDA=2.353
NC_035077.1	32149140	.	C	T	.	.	MAF_USDA=10.0
NC_035077.1	32149183	.	C	T	.	.	MAF_INRAE=14.557;MAF_USDA=5.882
NC_035077.1	32149205	.	C	G	.	.	MAF_USDA=4.918
NC_035077.1	32149258	.	T	C	.	.	MAF_INRAE=49.167;MAF_USDA=38.824
NC_035077.1	32149373	.	A	G	.	.	MAF_USDA=1.639
NC_035077.1	32149416	.	A	T	.	.	MAF_USDA=5.738
NC_035077.1	32149469	.	T	G	.	.	MAF_INRAE=1.667
NC_035077.1	32149493	.	A	G	.	.	MAF_INRAE=8.333
NC_035077.1	32149494	.	C	T	.	.	MAF_INRAE=8.333
NC_035077.1	32149512	.	T	C	.	.	MAF_INRAE=5.0
NC_035077.1	32149530	.	T	A	.	.	MAF_USDA=4.098
NC_035077.1	32149533	.	C	T	.	.	MAF_INRAE=3.333
NC_035077.1	32149541	.	C	T	.	.	MAF_INRAE=3.333
NC_035077.1	32149542	.	C	A	.	.	MAF_INRAE=3.333
NC_035077.1	32149544	.	C	A	.	.	MAF_INRAE=3.333
NC_035077.1	32149551	.	T	C	.	.	MAF_INRAE=1.667
NC_035077.1	32149597	.	G	A	.	.	MAF_INRAE=5.263
NC_035077.1	32149598	.	C	T	.	.	MAF_USDA=10.0
NC_035077.1	32149728	.	A	G	.	.	MAF_USDA=8.333
NC_035077.1	32150407	.	C	A	.	.	MAF_USDA=1.639
NC_035077.1	32150444	.	G	C	.	.	MAF_USDA=8.824
NC_035077.1	32150535	.	G	C	.	.	MAF_USDA=4.167
NC_035077.1	32150669	.	C	T	.	.	MAF_USDA=4.098
NC_035077.1	32150694	.	T	C	.	.	MAF_INRAE=50.0;MAF_USDA=29.412
NC_035077.1	32150766	.	C	T	.	.	MAF_USDA=2.5
NC_035077.1	32150767	.	G	T	.	.	MAF_USDA=3.279
NC_035077.1	32150771	.	C	T	.	.	MAF_INRAE=10.759;MAF_USDA=5.294
NC_035077.1	32150951	.	T	A	.	.	MAF_USDA=1.639
NC_035077.1	32150987	.	G	A	.	.	MAF_USDA=6.557
NC_035077.1	32150995	.	A	C	.	.	MAF_USDA=6.557
NC_035077.1	32151061	.	A	G	.	.	MAF_USDA=5.738
NC_035077.1	32151254	.	C	T	.	.	MAF_USDA=1.639
NC_035077.1	32151433	.	G	C	.	.	MAF_INRAE=31.646;MAF_USDA=11.765
NC_035077.1	32151544	.	C	A	.	.	MAF_USDA=18.033
NC_035077.1	32151592	.	T	C	.	.	MAF_INRAE=14.167;MAF_USDA=12.295
NC_035077.1	32151608	.	T	G	.	.	MAF_INRAE=19.167;MAF_USDA=21.176
NC_035077.1	32151613	.	A	G	.	.	MAF_USDA=13.115
NC_035077.1	32151638	.	A	C	.	.	MAF_USDA=1.639
NC_035077.1	32151692	.	T	A	.	.	MAF_USDA=5.294
NC_035077.1	32151693	.	T	C	.	.	MAF_INRAE=14.557;MAF_USDA=14.706
NC_035077.1	32151697	.	A	C	.	.	MAF_USDA=8.235
NC_035077.1	32151743	.	T	A	.	.	MAF_USDA=1.639
NC_035077.1	32151748	.	C	A	.	.	MAF_USDA=2.459
NC_035077.1	32151797	.	C	T	.	.	MAF_USDA=2.459
NC_035077.1	32151852	.	G	A	.	.	MAF_INRAE=5.263;MAF_USDA=4.118
NC_035077.1	32151993	.	C	T	.	.	MAF_INRAE=42.405;MAF_USDA=44.118
NC_035077.1	32152055	.	G	A	.	.	MAF_USDA=1.639
NC_035077.1	32152087	.	G	C	.	.	MAF_USDA=3.279
NC_035077.1	32152101	.	G	C	.	.	MAF_USDA=2.459
NC_035077.1	32152152	.	G	A	.	.	MAF_INRAE=38.608;MAF_USDA=23.529
NC_035077.1	32152182	.	T	C	.	.	MAF_INRAE=14.557;MAF_USDA=14.706
NC_035077.1	32152292	.	C	T	.	.	MAF_USDA=13.529
NC_035077.1	32152355	.	T	C	.	.	MAF_USDA=5.738
NC_035077.1	32152360	.	A	C	.	.	MAF_INRAE=40.506;MAF_USDA=25.294
NC_035077.1	32152478	.	G	C	.	.	MAF_INRAE=40.506;MAF_USDA=11.765
NC_035077.1	32152485	.	G	T	.	.	MAF_USDA=1.639
NC_035077.1	32152744	.	T	A	.	.	MAF_INRAE=27.848;MAF_USDA=4.118
NC_035077.1	32152877	.	T	G	.	.	MAF_USDA=1.639
NC_035077.1	32152988	.	C	T	.	.	MAF_INRAE=15.19;MAF_USDA=20.588
NC_035077.1	32153121	.	G	A	.	.	MAF_INRAE=20.0;MAF_USDA=20.588
NC_035077.1	32153211	.	G	A	.	.	MAF_INRAE=44.304;MAF_USDA=34.118
NC_035077.1	32153459	.	C	G	.	.	MAF_INRAE=47.368;MAF_USDA=3.279
NC_035077.1	32153535	.	A	C	.	.	MAF_USDA=4.167
NC_035077.1	32153557	.	C	A	.	.	MAF_USDA=17.213
NC_035077.1	32153574	.	G	A	.	.	MAF_USDA=10.588
NC_035077.1	32153577	.	A	C	.	.	MAF_USDA=17.857
NC_035077.1	32153612	.	A	C	.	.	MAF_USDA=18.75
NC_035077.1	32154587	.	C	A	.	.	MAF_USDA=1.639
NC_035077.1	32154594	.	T	A	.	.	MAF_USDA=1.639
NC_035077.1	32154701	.	T	C	.	.	MAF_INRAE=5.263;MAF_USDA=8.824
NC_035077.1	32154781	.	C	A	.	.	MAF_INRAE=15.823;MAF_USDA=7.059
NC_035077.1	32154861	.	A	T	.	.	MAF_INRAE=14.557;MAF_USDA=6.25
NC_035077.1	32154864	.	C	T	.	.	MAF_INRAE=12.5;MAF_USDA=6.25
NC_035077.1	32154905	.	G	T	.	.	MAF_INRAE=42.405;MAF_USDA=31.176
NC_035077.1	32154906	.	T	A	.	.	MAF_INRAE=42.5;MAF_USDA=31.765
NC_035077.1	32154931	.	A	C	.	.	MAF_INRAE=14.167;MAF_USDA=8.824
NC_035077.1	32154965	.	T	A	.	.	MAF_USDA=4.918
NC_035077.1	32154979	.	T	G	.	.	MAF_INRAE=44.937;MAF_USDA=21.765
NC_035077.1	32155004	.	C	T	.	.	MAF_USDA=4.918
NC_035077.1	32155035	.	T	G	.	.	MAF_INRAE=44.304;MAF_USDA=35.294
NC_035077.1	32155055	.	A	T	.	.	MAF_USDA=1.639
NC_035077.1	32155104	.	A	T	.	.	MAF_INRAE=5.263
NC_035077.1	32155138	.	C	A	.	.	MAF_USDA=2.542
NC_035077.1	32155214	.	A	C	.	.	MAF_INRAE=43.333
NC_035077.1	32155386	.	A	C	.	.	MAF_INRAE=26.582;MAF_USDA=7.229
NC_035077.1	32155396	.	A	G	.	.	MAF_USDA=9.167
NC_035077.1	32155399	.	G	A	.	.	MAF_USDA=5.833
NC_035077.1	32155477	.	A	T	.	.	MAF_INRAE=20.0;MAF_USDA=48.824
NC_035077.1	32155527	.	T	C	.	.	MAF_INRAE=20.0;MAF_USDA=47.647
NC_035077.1	32155655	.	T	C	.	.	MAF_INRAE=43.671;MAF_USDA=44.118
NC_035077.1	32155705	.	A	T	.	.	MAF_USDA=1.639
NC_035077.1	32155708	.	G	T	.	.	MAF_INRAE=5.263;MAF_USDA=10.588
NC_035077.1	32155779	.	C	T	.	.	MAF_INRAE=3.333;MAF_USDA=9.412
NC_035077.1	32155823	.	G	T	.	.	MAF_INRAE=24.051;MAF_USDA=4.762
NC_035077.1	32155827	.	C	G	.	.	MAF_USDA=1.765
NC_035077.1	32155834	.	G	A	.	.	MAF_INRAE=20.0;MAF_USDA=49.412
NC_035077.1	32155869	.	G	A	.	.	MAF_USDA=4.167
NC_035077.1	32155870	.	T	A	.	.	MAF_USDA=1.639
NC_035077.1	32155894	.	G	T	.	.	MAF_USDA=4.167
NC_035077.1	32155935	.	T	A	.	.	MAF_INRAE=16.456;MAF_USDA=47.647
NC_035077.1	32155966	.	T	C	.	.	MAF_USDA=10.0
NC_035077.1	32155974	.	A	G	.	.	MAF_USDA=4.098
NC_035077.1	32156002	.	T	A	.	.	MAF_USDA=2.083
NC_035077.1	32156005	.	CGATTGATTGATTGATT	CGATTGATTGATTGATG	.	.	MAF_USDA=6.25
NC_035077.1	32156051	.	A	C	.	.	MAF_USDA=4.098
NC_035077.1	32156054	.	C	A	.	.	MAF_USDA=4.098
NC_035077.1	32156109	.	A	C	.	.	MAF_INRAE=19.167;MAF_USDA=49.412
NC_035077.1	32156136	.	A	C	.	.	MAF_INRAE=14.557;MAF_USDA=3.529
NC_035077.1	32156137	.	T	C	.	.	MAF_INRAE=20.0;MAF_USDA=5.882
NC_035077.1	32156139	.	T	C	.	.	MAF_USDA=7.377
NC_035077.1	32156156	.	A	G	.	.	MAF_USDA=14.118
NC_035077.1	32156246	.	A	T	.	.	MAF_USDA=4.918
NC_035077.1	32156500	.	G	T	.	.	MAF_INRAE=14.557;MAF_USDA=2.353
NC_035077.1	32156556	.	T	C	.	.	MAF_USDA=4.098
NC_035077.1	32156557	.	A	G	.	.	MAF_USDA=2.083
NC_035077.1	32156594	.	T	C	.	.	MAF_INRAE=45.57;MAF_USDA=22.353
NC_035077.1	32156632	.	C	A	.	.	MAF_USDA=1.639
NC_035077.1	32156684	.	A	C	.	.	MAF_INRAE=5.263;MAF_USDA=14.118
NC_035077.1	32156746	.	C	A	.	.	MAF_INRAE=24.051;MAF_USDA=4.118
NC_035077.1	32156780	.	T	C	.	.	MAF_USDA=25.882
NC_035077.1	32156824	.	T	A	.	.	MAF_INRAE=5.263;MAF_USDA=37.647
NC_035077.1	32156827	.	C	T	.	.	MAF_USDA=4.167
NC_035077.1	32156839	.	C	T	.	.	MAF_INRAE=5.263;MAF_USDA=37.647
NC_035077.1	32156864	.	A	G	.	.	MAF_INRAE=5.263;MAF_USDA=32.353
NC_035077.1	32156936	.	T	A	.	.	MAF_USDA=14.706
NC_035077.1	32156954	.	T	C	.	.	MAF_INRAE=24.684;MAF_USDA=4.706
NC_035077.1	32156964	.	C	A	.	.	MAF_INRAE=43.671;MAF_USDA=42.262
NC_035077.1	32156965	.	A	C	.	.	MAF_INRAE=40.833;MAF_USDA=45.833
NC_035077.1	32156968	.	G	T	.	.	MAF_USDA=8.333
NC_035077.1	32157065	.	C	A	.	.	MAF_USDA=4.098
NC_035077.1	32157083	.	A	G	.	.	MAF_INRAE=43.038;MAF_USDA=32.941
NC_035077.1	32157108	.	A	T	.	.	MAF_INRAE=13.291
NC_035077.1	32157125	.	A	G	.	.	MAF_INRAE=16.667;MAF_USDA=4.706
NC_035077.1	32157134	.	A	C	.	.	MAF_USDA=6.557
NC_035077.1	32157137	.	A	T	.	.	MAF_INRAE=44.304;MAF_USDA=32.941
NC_035077.1	32157268	.	C	T	.	.	MAF_USDA=9.412
NC_035077.1	32157289	.	C	T	.	.	MAF_USDA=1.765
NC_035077.1	32157293	.	G	A	.	.	MAF_USDA=24.118
NC_035077.1	32157325	.	A	G	.	.	MAF_USDA=4.098
NC_035077.1	32157640	.	A	G	.	.	MAF_USDA=4.918
NC_035077.1	32157790	.	G	A	.	.	MAF_INRAE=5.263
NC_035077.1	32157872	.	T	A	.	.	MAF_USDA=2.459
NC_035077.1	32157881	.	A	T	.	.	MAF_INRAE=15.833;MAF_USDA=4.706
NC_035077.1	32157885	.	G	A	.	.	MAF_INRAE=12.5;MAF_USDA=2.083
NC_035077.1	32157916	.	C	T	.	.	MAF_INRAE=44.304;MAF_USDA=41.176
NC_035077.1	32157924	.	C	T	.	.	MAF_USDA=7.377
NC_035077.1	32158025	.	C	T	.	.	MAF_INRAE=37.975;MAF_USDA=15.882
NC_035077.1	32158089	.	C	T	.	.	MAF_USDA=3.529
NC_035077.1	32158146	.	A	G	.	.	MAF_INRAE=38.608;MAF_USDA=22.353
NC_035077.1	32158171	.	C	T	.	.	MAF_INRAE=44.304;MAF_USDA=42.353
NC_035077.1	32158177	.	C	A	.	.	MAF_INRAE=37.342;MAF_USDA=6.471
NC_035077.1	32158251	.	C	A	.	.	MAF_USDA=4.918
NC_035077.1	32158336	.	C	A	.	.	MAF_INRAE=15.0;MAF_USDA=4.706
NC_035077.1	32158494	.	G	A	.	.	MAF_USDA=1.765
NC_035077.1	32158502	.	T	C	.	.	MAF_INRAE=7.5;MAF_USDA=19.412
NC_035077.1	32158662	.	C	A	.	.	MAF_USDA=31.25
NC_035077.1	32158663	.	C	A	.	.	MAF_INRAE=36.667;MAF_USDA=31.25
NC_035077.1	32158707	.	G	C	.	.	MAF_INRAE=36.709;MAF_USDA=5.882
NC_035077.1	32158766	.	C	A	.	.	MAF_INRAE=44.304;MAF_USDA=43.452
NC_035077.1	32158869	.	G	A	.	.	MAF_USDA=23.81
NC_035077.1	32158878	.	T	G	.	.	MAF_INRAE=37.342;MAF_USDA=5.952
NC_035077.1	32158900	.	G	T	.	.	MAF_USDA=5.0
NC_035077.1	32158906	.	T	C	.	.	MAF_INRAE=37.342;MAF_USDA=5.952
NC_035077.1	32158968	.	G	C	.	.	MAF_INRAE=7.5;MAF_USDA=20.238
NC_035077.1	32158969	.	C	T	.	.	MAF_INRAE=44.304;MAF_USDA=37.5
NC_035077.1	32159016	.	T	G	.	.	MAF_USDA=5.357
NC_035077.1	32159049	.	T	G	.	.	MAF_USDA=4.167
NC_035077.1	32159070	.	G	A	.	.	MAF_INRAE=44.304;MAF_USDA=42.262
NC_035077.1	32159079	.	C	A	.	.	MAF_INRAE=12.5;MAF_USDA=2.083
NC_035077.1	32159090	.	G	T	.	.	MAF_USDA=8.333
NC_035077.1	32159118	.	C	T	.	.	MAF_INRAE=2.5
NC_035077.1	32159144	.	A	G	.	.	MAF_USDA=2.083
NC_035077.1	32159165	.	G	T	.	.	MAF_INRAE=6.667;MAF_USDA=19.643
NC_035077.1	32159174	.	G	A	.	.	MAF_INRAE=12.5;MAF_USDA=2.083
NC_035077.1	32159188	.	T	A	.	.	MAF_INRAE=5.263;MAF_USDA=10.843
NC_035077.1	32159322	.	T	C	.	.	MAF_INRAE=47.368;MAF_USDA=44.048
NC_035077.1	32159423	.	T	C	.	.	MAF_USDA=7.377
NC_035077.1	32159458	.	G	A	.	.	MAF_USDA=1.639
NC_035077.1	32159530	.	C	T	.	.	MAF_INRAE=5.263;MAF_USDA=19.412
NC_035077.1	32159614	.	G	T	.	.	MAF_USDA=8.333
NC_035077.1	32159616	.	C	G	.	.	MAF_INRAE=44.304;MAF_USDA=45.833
NC_035077.1	32159617	.	T	G	.	.	MAF_INRAE=41.667;MAF_USDA=45.833
NC_035077.1	32159682	.	C	G	.	.	MAF_INRAE=36.709;MAF_USDA=5.882
NC_035077.1	32159755	.	G	A	.	.	MAF_INRAE=44.304;MAF_USDA=42.353
NC_035077.1	32159834	.	G	T	.	.	MAF_INRAE=5.263;MAF_USDA=10.588
NC_035077.1	32159943	.	A	G	.	.	MAF_INRAE=37.975;MAF_USDA=16.471
NC_035077.1	32159953	.	G	A	.	.	MAF_INRAE=47.368
NC_035077.1	32159993	.	C	T	.	.	MAF_USDA=2.459
NC_035077.1	32160171	.	T	A	.	.	MAF_INRAE=36.076;MAF_USDA=5.882
NC_035077.1	32160241	.	T	G	.	.	MAF_INRAE=45.57;MAF_USDA=42.353
NC_035077.1	32160249	.	T	G	.	.	MAF_USDA=5.738
NC_035077.1	32160287	.	G	A	.	.	MAF_USDA=1.639
NC_035077.1	32160356	.	G	C	.	.	MAF_USDA=4.098
NC_035077.1	32160364	.	A	T	.	.	MAF_USDA=24.118
NC_035077.1	32160393	.	C	A	.	.	MAF_USDA=4.918
NC_035077.1	32160399	.	A	C	.	.	MAF_INRAE=2.5;MAF_USDA=1.639
NC_035077.1	32160411	.	C	A	.	.	MAF_USDA=7.377
NC_035077.1	32160515	.	G	A	.	.	MAF_INRAE=2.5;MAF_USDA=18.75
NC_035077.1	32160554	.	C	A	.	.	MAF_INRAE=44.937;MAF_USDA=42.353
NC_035077.1	32160574	.	G	A	.	.	MAF_INRAE=27.848;MAF_USDA=3.529
NC_035077.1	32160605	.	A	C	.	.	MAF_INRAE=7.5
NC_035077.1	32160611	.	A	C	.	.	MAF_INRAE=5.263
NC_035077.1	32160689	.	A	T	.	.	MAF_USDA=1.639
NC_035077.1	32160785	.	A	C	.	.	MAF_USDA=2.941
NC_035077.1	32160807	.	G	T	.	.	MAF_INRAE=5.263;MAF_USDA=4.706
NC_035077.1	32160819	.	A	C	.	.	MAF_USDA=1.639
NC_035077.1	32160961	.	A	T	.	.	MAF_INRAE=44.937;MAF_USDA=38.235
NC_035077.1	32160990	.	A	C	.	.	MAF_USDA=4.098
NC_035077.1	32161061	.	T	G	.	.	MAF_INRAE=15.789;MAF_USDA=10.0
NC_035077.1	32161075	.	T	A	.	.	MAF_INRAE=37.342;MAF_USDA=16.471
NC_035077.1	32161086	.	T	G	.	.	MAF_INRAE=11.667
NC_035077.1	32161150	.	G	A	.	.	MAF_USDA=1.807
NC_035077.1	32161198	.	C	T	.	.	MAF_USDA=1.807
NC_035077.1	32161217	.	C	A	.	.	MAF_INRAE=21.053;MAF_USDA=6.25
NC_035077.1	32161238	.	C	T	.	.	MAF_INRAE=8.333;MAF_USDA=20.122
NC_035077.1	32161239	.	C	T	.	.	MAF_INRAE=8.333;MAF_USDA=20.482
NC_035077.1	32161241	.	A	C	.	.	MAF_INRAE=5.263;MAF_USDA=13.855
NC_035077.1	32161263	.	T	A	.	.	MAF_INRAE=32.278;MAF_USDA=46.386
NC_035077.1	32161264	.	A	G	.	.	MAF_INRAE=34.167;MAF_USDA=48.193
NC_035077.1	32161271	.	C	T	.	.	MAF_USDA=1.695
NC_035077.1	32161314	.	C	A	.	.	MAF_USDA=1.829
NC_035077.1	32161366	.	T	C	.	.	MAF_USDA=4.348
NC_035077.1	32161425	.	C	A	.	.	MAF_INRAE=32.911;MAF_USDA=43.902
NC_035077.1	32161428	.	T	C	.	.	MAF_INRAE=43.333;MAF_USDA=31.707
NC_035077.1	32161450	.	G	T	.	.	MAF_USDA=4.268
NC_035077.1	32161453	.	G	A	.	.	MAF_USDA=1.829
NC_035077.1	32161505	.	C	A	.	.	MAF_USDA=1.829
NC_035077.1	32161509	.	G	A	.	.	MAF_INRAE=32.278;MAF_USDA=44.512
NC_035077.1	32161511	.	A	G	.	.	MAF_USDA=1.829
NC_035077.1	32161591	.	C	T	.	.	MAF_USDA=1.829
NC_035077.1	32161646	.	C	G	.	.	MAF_USDA=10.87
NC_035077.1	32161647	.	C	G	.	.	MAF_USDA=10.87
NC_035077.1	32161671	.	A	G	.	.	MAF_INRAE=17.089;MAF_USDA=10.366
NC_035077.1	32161715	.	G	A	.	.	MAF_USDA=6.522
NC_035077.1	32161759	.	C	T	.	.	MAF_USDA=4.348
NC_035077.1	32161763	.	G	A	.	.	MAF_INRAE=42.405;MAF_USDA=8.537
NC_035077.1	32161820	.	G	T	.	.	MAF_INRAE=17.089;MAF_USDA=6.707
NC_035077.1	32161825	.	T	G	.	.	MAF_USDA=6.522
NC_035077.1	32161894	.	C	T	.	.	MAF_USDA=1.807
NC_035077.1	32161896	.	T	C	.	.	MAF_INRAE=32.278;MAF_USDA=26.087
NC_035077.1	32161920	.	G	C	.	.	MAF_USDA=1.807
NC_035077.1	32161938	.	A	C	.	.	MAF_USDA=2.5
NC_035077.1	32162037	.	T	G	.	.	MAF_INRAE=39.241;MAF_USDA=30.12
NC_035077.1	32162056	.	A	G	.	.	MAF_USDA=2.41
NC_035077.1	32162089	.	T	C	.	.	MAF_INRAE=17.089;MAF_USDA=4.762
NC_035077.1	32162098	.	C	T	.	.	MAF_USDA=1.667
NC_035077.1	32162120	.	G	T	.	.	MAF_USDA=1.786
NC_035077.1	32162130	.	G	A	.	.	MAF_USDA=1.807
NC_035077.1	32162142	.	G	A	.	.	MAF_INRAE=6.667;MAF_USDA=20.482
NC_035077.1	32162156	.	G	T	.	.	MAF_USDA=22.892
NC_035077.1	32162157	.	C	T	.	.	MAF_USDA=12.5
NC_035077.1	32162204	.	G	A	.	.	MAF_USDA=1.807
NC_035077.1	32162231	.	A	C	.	.	MAF_INRAE=43.671;MAF_USDA=19.643
NC_035077.1	32162279	.	A	C	.	.	MAF_USDA=5.932
NC_035077.1	32162280	.	C	T	.	.	MAF_USDA=1.829
NC_035077.1	32162285	.	T	C	.	.	MAF_USDA=5.932
NC_035077.1	32162286	.	G	A	.	.	MAF_USDA=2.41
NC_035077.1	32162311	.	C	T	.	.	MAF_USDA=1.807
NC_035077.1	32162340	.	C	T	.	.	MAF_USDA=1.807
NC_035077.1	32162402	.	T	G	.	.	MAF_USDA=4.237
NC_035077.1	32162408	.	T	A	.	.	MAF_USDA=1.829
NC_035077.1	32162430	.	T	G	.	.	MAF_USDA=1.829
NC_035077.1	32162443	.	A	G	.	.	MAF_USDA=1.829
NC_035077.1	32162445	.	C	A	.	.	MAF_USDA=3.049
NC_035077.1	32162461	.	T	C	.	.	MAF_USDA=1.829
NC_035077.1	32162562	.	A	T	.	.	MAF_USDA=1.786
NC_035077.1	32162575	.	G	A	.	.	MAF_INRAE=15.789;MAF_USDA=16.667
NC_035077.1	32162620	.	C	T	.	.	MAF_INRAE=13.924;MAF_USDA=4.762
NC_035077.1	32162642	.	A	T	.	.	MAF_USDA=1.786
NC_035077.1	32162664	.	G	A	.	.	MAF_USDA=4.167
NC_035077.1	32162717	.	A	T	.	.	MAF_USDA=1.667
NC_035077.1	32162771	.	G	A	.	.	MAF_USDA=2.083
NC_035077.1	32162889	.	G	T	.	.	MAF_INRAE=14.557;MAF_USDA=4.118
NC_035077.1	32162924	.	T	C	.	.	MAF_INRAE=40.506;MAF_USDA=31.25
NC_035077.1	32162954	.	C	G	.	.	MAF_INRAE=37.975;MAF_USDA=5.294
NC_035077.1	32162992	.	G	A	.	.	MAF_USDA=4.167
NC_035077.1	32163029	.	T	G	.	.	MAF_USDA=4.167
NC_035077.1	32163049	.	C	A	.	.	MAF_USDA=1.765
NC_035077.1	32163060	.	G	T	.	.	MAF_USDA=1.765
NC_035077.1	32163109	.	A	G	.	.	MAF_USDA=1.765
NC_035077.1	32163127	.	T	G	.	.	MAF_USDA=3.279
NC_035077.1	32163192	.	T	A	.	.	MAF_INRAE=14.557;MAF_USDA=6.25
NC_035077.1	32163254	.	A	G	.	.	MAF_USDA=4.098
NC_035077.1	32163277	.	G	A	.	.	MAF_USDA=9.412
NC_035077.1	32163290	.	A	G	.	.	MAF_INRAE=45.57;MAF_USDA=42.941
NC_035077.1	32163306	.	A	C	.	.	MAF_INRAE=39.873;MAF_USDA=25.882
NC_035077.1	32163324	.	T	G,A	.	.	MAF_INRAE=14.557;MAF_USDA=4.167
NC_035077.1	32163333	.	G	A	.	.	MAF_INRAE=28.481
NC_035077.1	32163471	.	T	C	.	.	MAF_USDA=1.765
NC_035077.1	32163520	.	A	T	.	.	MAF_USDA=5.738
NC_035077.1	32163544	.	G	A	.	.	MAF_INRAE=26.582;MAF_USDA=3.571
NC_035077.1	32163546	.	A	T	.	.	MAF_USDA=4.167
NC_035077.1	32163551	.	T	C	.	.	MAF_USDA=4.167
NC_035077.1	32163616	.	T	A	.	.	MAF_USDA=1.765
NC_035077.1	32163653	.	T	G	.	.	MAF_USDA=1.765
NC_035077.1	32163744	.	C	A	.	.	MAF_INRAE=41.139;MAF_USDA=49.412
NC_035077.1	32163753	.	C	T	.	.	MAF_USDA=2.083
NC_035077.1	32163765	.	A	C	.	.	MAF_INRAE=27.848;MAF_USDA=4.118
NC_035077.1	32163768	.	T	A	.	.	MAF_INRAE=14.557;MAF_USDA=4.706
NC_035077.1	32163781	.	A	G	.	.	MAF_USDA=1.765
NC_035077.1	32163817	.	T	G	.	.	MAF_USDA=1.765
NC_035077.1	32163820	.	A	C	.	.	MAF_USDA=4.918
NC_035077.1	32163856	.	G	A	.	.	MAF_USDA=4.167
NC_035077.1	32163890	.	C	T	.	.	MAF_USDA=2.083
NC_035077.1	32164001	.	C	T	.	.	MAF_USDA=43.478
NC_035077.1	32164154	.	C	T	.	.	MAF_USDA=8.696
NC_035077.1	32164162	.	C	T	.	.	MAF_USDA=23.913
NC_035077.1	32164242	.	C	A	.	.	MAF_USDA=6.25
NC_035077.1	32164418	.	A	C	.	.	MAF_USDA=18.75
NC_035077.1	32164419	.	G	C	.	.	MAF_USDA=16.667
NC_035077.1	32164499	.	G	T	.	.	MAF_INRAE=23.684
NC_035077.1	32164571	.	C	T	.	.	MAF_INRAE=39.873;MAF_USDA=43.75
NC_035077.1	32164616	.	G	A	.	.	MAF_INRAE=13.291;MAF_USDA=5.294
NC_035077.1	32164621	.	G	T	.	.	MAF_USDA=2.353
NC_035077.1	32164650	.	A	G	.	.	MAF_INRAE=28.481;MAF_USDA=13.529
NC_035077.1	32164654	.	C	G	.	.	MAF_USDA=4.167
NC_035077.1	32164683	.	C	A	.	.	MAF_INRAE=27.848;MAF_USDA=8.333
NC_035077.1	32164701	.	T	C	.	.	MAF_USDA=43.75
NC_035077.1	32164809	.	C	A	.	.	MAF_USDA=12.5
NC_035077.1	32164910	.	C	T	.	.	MAF_USDA=4.167
NC_035077.1	32165323	.	C	T	.	.	MAF_USDA=15.217
NC_035077.1	32165442	.	G	T	.	.	MAF_USDA=6.25
NC_035077.1	32165632	.	C	T	.	.	MAF_USDA=1.765
NC_035077.1	32165772	.	C	A	.	.	MAF_USDA=1.639
NC_035077.1	32165788	.	G	A	.	.	MAF_USDA=1.639
NC_035077.1	32165903	.	T	G	.	.	MAF_INRAE=40.506;MAF_USDA=49.412
NC_035077.1	32165976	.	C	G	.	.	MAF_USDA=4.098
NC_035077.1	32166027	.	G	C	.	.	MAF_INRAE=17.5;MAF_USDA=5.294
NC_035077.1	32166098	.	C	A	.	.	MAF_USDA=2.459
NC_035077.1	32166143	.	G	T	.	.	MAF_USDA=7.059
NC_035077.1	32166155	.	G	A	.	.	MAF_INRAE=43.671;MAF_USDA=45.833
NC_035077.1	32166187	.	C	A	.	.	MAF_USDA=1.639
NC_035077.1	32166189	.	C	G	.	.	MAF_USDA=1.639
NC_035077.1	32166270	.	C	T	.	.	MAF_INRAE=14.557;MAF_USDA=12.353
NC_035077.1	32166289	.	A	C	.	.	MAF_INRAE=36.709;MAF_USDA=6.471
NC_035077.1	32166422	.	G	A	.	.	MAF_INRAE=17.5;MAF_USDA=6.25
NC_035077.1	32166423	.	C	T	.	.	MAF_INRAE=17.5;MAF_USDA=6.25
NC_035077.1	32166646	.	A	T	.	.	MAF_USDA=1.765
NC_035077.1	32166711	.	T	C	.	.	MAF_INRAE=41.772;MAF_USDA=48.235
NC_035077.1	32166718	.	C	A	.	.	MAF_INRAE=2.5;MAF_USDA=2.941
NC_035077.1	32166719	.	A	C	.	.	MAF_INRAE=37.342;MAF_USDA=7.059
NC_035077.1	32166752	.	G	T	.	.	MAF_INRAE=11.667;MAF_USDA=2.083
NC_035077.1	32166766	.	T	C	.	.	MAF_INRAE=6.667
NC_035077.1	32166780	.	C	T	.	.	MAF_USDA=1.639
NC_035077.1	32166859	.	T	C	.	.	MAF_INRAE=2.5
NC_035077.1	32166863	.	T	C	.	.	MAF_USDA=7.059
NC_035077.1	32166929	.	C	T	.	.	MAF_USDA=4.098
NC_035077.1	32166930	.	C	A	.	.	MAF_USDA=1.765
NC_035077.1	32166961	.	C	T	.	.	MAF_INRAE=41.139;MAF_USDA=44.118
NC_035077.1	32166971	.	T	G	.	.	MAF_USDA=5.738
NC_035077.1	32166987	.	A	G	.	.	MAF_INRAE=41.139;MAF_USDA=45.294
NC_035077.1	32167008	.	A	G	.	.	MAF_INRAE=41.139;MAF_USDA=45.294
NC_035077.1	32167010	.	C	T	.	.	MAF_USDA=2.353
NC_035077.1	32167019	.	A	T	.	.	MAF_USDA=1.765
NC_035077.1	32167068	.	G	T	.	.	MAF_USDA=1.639
NC_035077.1	32167071	.	G	T	.	.	MAF_USDA=1.765
NC_035077.1	32167072	.	C	T	.	.	MAF_USDA=1.765
NC_035077.1	32167095	.	C	T	.	.	MAF_USDA=2.353
NC_035077.1	32167146	.	A	G	.	.	MAF_INRAE=5.263;MAF_USDA=4.706
NC_035077.1	32167166	.	A	G	.	.	MAF_INRAE=41.772;MAF_USDA=43.529
NC_035077.1	32167248	.	G	A	.	.	MAF_INRAE=2.5
NC_035077.1	32167279	.	C	A	.	.	MAF_USDA=2.353
NC_035077.1	32167303	.	C	T	.	.	MAF_USDA=1.765
NC_035077.1	32167348	.	G	A	.	.	MAF_USDA=1.765
NC_035077.1	32167431	.	G	T	.	.	MAF_INRAE=15.789;MAF_USDA=8.235
NC_035077.1	32167447	.	G	A	.	.	MAF_USDA=1.639
NC_035077.1	32167460	.	A	G	.	.	MAF_INRAE=41.772;MAF_USDA=42.353
NC_035077.1	32167524	.	G	T	.	.	MAF_USDA=4.167
NC_035077.1	32167542	.	C	T	.	.	MAF_USDA=3.279
NC_035077.1	32167615	.	T	A	.	.	MAF_USDA=2.459
NC_035077.1	32167619	.	A	G	.	.	MAF_INRAE=44.304;MAF_USDA=40.588
NC_035077.1	32167653	.	C	T	.	.	MAF_USDA=10.588
NC_035077.1	32167656	.	C	T	.	.	MAF_INRAE=7.5;MAF_USDA=21.176
NC_035077.1	32167731	.	T	G	.	.	MAF_INRAE=41.139;MAF_USDA=42.941
NC_035077.1	32167860	.	C	T	.	.	MAF_INRAE=37.342;MAF_USDA=6.471
NC_035077.1	32167861	.	G	A	.	.	MAF_USDA=1.639
NC_035077.1	32167900	.	C	T	.	.	MAF_INRAE=7.5;MAF_USDA=22.941
NC_035077.1	32168073	.	C	A	.	.	MAF_USDA=15.882
NC_035077.1	32168134	.	C	G	.	.	MAF_USDA=10.656
NC_035077.1	32168167	.	T	A	.	.	MAF_USDA=10.0
NC_035077.1	32168223	.	G	A	.	.	MAF_USDA=11.475
NC_035077.1	32168268	.	T	C	.	.	MAF_INRAE=13.291;MAF_USDA=3.614
NC_035077.1	32168411	.	A	G	.	.	MAF_INRAE=37.342;MAF_USDA=6.471
NC_035077.1	32168427	.	T	C	.	.	MAF_INRAE=2.5;MAF_USDA=14.118
NC_035077.1	32168457	.	C	T	.	.	MAF_INRAE=14.557;MAF_USDA=4.706
NC_035077.1	32168464	.	T	C	.	.	MAF_USDA=1.639
NC_035077.1	32168472	.	T	C	.	.	MAF_USDA=5.833
NC_035077.1	32168473	.	G	A	.	.	MAF_USDA=2.5
NC_035077.1	32168550	.	C	A	.	.	MAF_USDA=2.459
NC_035077.1	32168566	.	G	T	.	.	MAF_INRAE=6.667;MAF_USDA=20.0
NC_035077.1	32168591	.	G	C	.	.	MAF_INRAE=15.823;MAF_USDA=17.059
NC_035077.1	32168600	.	C	A	.	.	MAF_USDA=2.459
NC_035077.1	32168608	.	C	A	.	.	MAF_INRAE=7.5;MAF_USDA=22.941
NC_035077.1	32168636	.	G	T	.	.	MAF_INRAE=7.5
NC_035077.1	32168653	.	G	T	.	.	MAF_INRAE=2.5;MAF_USDA=15.882
NC_035077.1	32168687	.	A	G	.	.	MAF_INRAE=4.167;MAF_USDA=18.033
NC_035077.1	32168723	.	G	A	.	.	MAF_INRAE=38.608;MAF_USDA=20.588
NC_035077.1	32168762	.	A	T	.	.	MAF_INRAE=6.962
NC_035077.1	32168785	.	G	C	.	.	MAF_INRAE=15.789;MAF_USDA=5.294
NC_035077.1	32168809	.	T	G	.	.	MAF_INRAE=15.789;MAF_USDA=16.667
NC_035077.1	32168853	.	G	T	.	.	MAF_USDA=10.656
NC_035077.1	32168860	.	G	T	.	.	MAF_USDA=4.098
NC_035077.1	32168874	.	G	C	.	.	MAF_USDA=25.41
NC_035077.1	32168904	.	T	A	.	.	MAF_USDA=4.098
NC_035077.1	32168906	.	C	A	.	.	MAF_USDA=7.377
NC_035077.1	32168919	.	G	A	.	.	MAF_USDA=28.689
NC_035077.1	32168921	.	C	T	.	.	MAF_USDA=4.918
NC_035077.1	32168922	.	A	T	.	.	MAF_USDA=2.459
NC_035077.1	32168952	.	A	C	.	.	MAF_USDA=4.918
NC_035077.1	32168955	.	T	A	.	.	MAF_USDA=4.098
NC_035077.1	32168965	.	C	T	.	.	MAF_USDA=20.0
NC_035077.1	32168972	.	A	G	.	.	MAF_USDA=18.75
NC_035077.1	32168974	.	T	A	.	.	MAF_USDA=21.176
NC_035077.1	32168986	.	G	C	.	.	MAF_USDA=18.033
NC_035077.1	32168999	.	C	T	.	.	MAF_USDA=20.588
NC_035077.1	32169006	.	G	A	.	.	MAF_USDA=17.059
NC_035077.1	32169068	.	G	T	.	.	MAF_USDA=8.824
NC_035077.1	32169074	.	A	T	.	.	MAF_INRAE=2.5;MAF_USDA=11.176
NC_035077.1	32169075	.	A	T	.	.	MAF_INRAE=2.5;MAF_USDA=11.176
NC_035077.1	32169115	.	G	T	.	.	MAF_USDA=9.016
NC_035077.1	32169118	.	T	A	.	.	MAF_USDA=1.765
NC_035077.1	32169126	.	C	A	.	.	MAF_INRAE=2.5;MAF_USDA=17.059
NC_035077.1	32169169	.	C	T	.	.	MAF_USDA=1.786
NC_035077.1	32169190	.	C	A	.	.	MAF_INRAE=5.263;MAF_USDA=11.765
NC_035077.1	32169235	.	A	G	.	.	MAF_INRAE=2.5;MAF_USDA=17.647
NC_035077.1	32169342	.	G	A	.	.	MAF_INRAE=14.557;MAF_USDA=4.706
NC_035077.1	32169343	.	C	T	.	.	MAF_INRAE=12.5;MAF_USDA=4.706
NC_035077.1	32169371	.	C	A	.	.	MAF_USDA=2.459
NC_035077.1	32169372	.	A	G	.	.	MAF_INRAE=5.263;MAF_USDA=4.118
NC_035077.1	32169380	.	A	G	.	.	MAF_INRAE=40.506;MAF_USDA=37.059
NC_035077.1	32169416	.	C	A	.	.	MAF_USDA=1.765
NC_035077.1	32169493	.	T	A	.	.	MAF_USDA=1.639
NC_035077.1	32169572	.	C	T	.	.	MAF_INRAE=12.5;MAF_USDA=1.176
NC_035077.1	32169581	.	C	T	.	.	MAF_INRAE=12.5;MAF_USDA=1.176
NC_035077.1	32169582	.	G	A	.	.	MAF_INRAE=2.5;MAF_USDA=15.882
NC_035077.1	32169638	.	C	T	.	.	MAF_INRAE=2.5
NC_035077.1	32169732	.	A	G	.	.	MAF_INRAE=1.667;MAF_USDA=15.294
NC_035077.1	32169935	.	C	A	.	.	MAF_INRAE=13.924;MAF_USDA=4.706
NC_035077.1	32169990	.	T	G	.	.	MAF_INRAE=2.5;MAF_USDA=23.529
NC_035077.1	32170052	.	A	G	.	.	MAF_INRAE=39.241;MAF_USDA=21.765
NC_035077.1	32170066	.	A	C	.	.	MAF_USDA=6.557
NC_035077.1	32170210	.	C	A	.	.	MAF_USDA=1.765
NC_035077.1	32170247	.	T	G	.	.	MAF_INRAE=2.5
NC_035077.1	32170310	.	C	G	.	.	MAF_USDA=10.0
NC_035077.1	32170343	.	T	C	.	.	MAF_INRAE=2.5
NC_035077.1	32170415	.	A	G	.	.	MAF_INRAE=13.924;MAF_USDA=4.118
NC_035077.1	32170588	.	C	T	.	.	MAF_INRAE=2.5;MAF_USDA=17.647
NC_035077.1	32170648	.	G	A	.	.	MAF_USDA=12.295
NC_035077.1	32170699	.	A	G	.	.	MAF_USDA=10.0
NC_035077.1	32170765	.	T	C	.	.	MAF_USDA=9.836
NC_035077.1	32170773	.	C	T	.	.	MAF_INRAE=5.263;MAF_USDA=12.941
NC_035077.1	32170894	.	C	T	.	.	MAF_INRAE=4.167;MAF_USDA=6.25
NC_035077.1	32170951	.	G	A	.	.	MAF_USDA=1.639
NC_035077.1	32170998	.	A	G	.	.	MAF_INRAE=2.5
NC_035077.1	32171053	.	T	C	.	.	MAF_INRAE=10.0;MAF_USDA=48.824
NC_035077.1	32171061	.	C	T	.	.	MAF_USDA=9.412
NC_035077.1	32171089	.	C	T	.	.	MAF_INRAE=27.215;MAF_USDA=4.118
NC_035077.1	32171158	.	C	T	.	.	MAF_USDA=11.765
NC_035077.1	32171243	.	T	G	.	.	MAF_INRAE=41.139;MAF_USDA=44.706
NC_035077.1	32171302	.	A	G	.	.	MAF_INRAE=42.405;MAF_USDA=48.235
NC_035077.1	32171510	.	G	A	.	.	MAF_INRAE=48.734;MAF_USDA=12.353
NC_035077.1	32171582	.	G	C	.	.	MAF_INRAE=7.5;MAF_USDA=19.412
NC_035077.1	32171590	.	T	A	.	.	MAF_INRAE=36.709;MAF_USDA=6.471
NC_035077.1	32171685	.	C	T	.	.	MAF_USDA=2.083
NC_035077.1	32171716	.	C	A	.	.	MAF_INRAE=38.608
NC_035077.1	32171740	.	G	T	.	.	MAF_USDA=4.348
NC_035077.1	32171768	.	C	T	.	.	MAF_USDA=4.098
NC_035077.1	32171824	.	C	G	.	.	MAF_USDA=9.016
NC_035077.1	32171863	.	C	T	.	.	MAF_INRAE=26.582;MAF_USDA=12.941
NC_035077.1	32171894	.	A	G	.	.	MAF_INRAE=46.835;MAF_USDA=26.471
NC_035077.1	32171996	.	C	T	.	.	MAF_USDA=4.098
NC_035077.1	32172034	.	C	T	.	.	MAF_USDA=2.459
NC_035077.1	32172063	.	A	T	.	.	MAF_USDA=9.412
NC_035077.1	32172120	.	G	T	.	.	MAF_USDA=3.279
NC_035077.1	32172168	.	C	T	.	.	MAF_INRAE=2.5
NC_035077.1	32172211	.	C	A	.	.	MAF_INRAE=37.342;MAF_USDA=6.471
NC_035077.1	32172298	.	G	A	.	.	MAF_INRAE=5.263;MAF_USDA=4.167
NC_035077.1	32172328	.	A	C	.	.	MAF_USDA=22.917
NC_035077.1	32172343	.	T	G	.	.	MAF_INRAE=2.5
NC_035077.1	32172344	.	G	T	.	.	MAF_INRAE=2.5
NC_035077.1	32172359	.	T	A	.	.	MAF_INRAE=2.5
NC_035077.1	32172371	.	G	T	.	.	MAF_INRAE=2.5
NC_035077.1	32172410	.	T	C	.	.	MAF_USDA=8.824
NC_035077.1	32172411	.	G	A	.	.	MAF_INRAE=16.667;MAF_USDA=5.294
NC_035077.1	32172442	.	T	C	.	.	MAF_INRAE=46.835;MAF_USDA=21.765
NC_035077.1	32172488	.	G	A	.	.	MAF_USDA=4.098
NC_035077.1	32172509	.	G	A	.	.	MAF_INRAE=16.667;MAF_USDA=6.548
NC_035077.1	32172532	.	A	T	.	.	MAF_USDA=1.667
NC_035077.1	32172593	.	C	A	.	.	MAF_INRAE=13.924;MAF_USDA=4.706
NC_035077.1	32172623	.	C	T	.	.	MAF_USDA=4.098
NC_035077.1	32172657	.	G	A	.	.	MAF_USDA=7.059
NC_035077.1	32172710	.	G	A	.	.	MAF_USDA=17.857
NC_035077.1	32172779	.	C	T	.	.	MAF_USDA=7.059
NC_035077.1	32172797	.	G	A	.	.	MAF_USDA=4.918
NC_035077.1	32172827	.	C	A	.	.	MAF_USDA=4.918
NC_035077.1	32172883	.	C	A	.	.	MAF_USDA=4.098
NC_035077.1	32172924	.	C	T	.	.	MAF_USDA=1.639
NC_035077.1	32172934	.	G	T	.	.	MAF_USDA=10.588
NC_035077.1	32173000	.	A	G	.	.	MAF_INRAE=46.835;MAF_USDA=22.353
NC_035077.1	32173007	.	T	G	.	.	MAF_USDA=1.639
NC_035077.1	32173047	.	A	G	.	.	MAF_INRAE=26.582;MAF_USDA=12.941
NC_035077.1	32173114	.	A	G	.	.	MAF_USDA=2.5
NC_035077.1	32173117	.	G	T	.	.	MAF_INRAE=10.0;MAF_USDA=49.405
NC_035077.1	32173122	.	G	T	.	.	MAF_INRAE=27.848;MAF_USDA=2.976
NC_035077.1	32173160	.	T	A	.	.	MAF_USDA=2.5
NC_035077.1	32173178	.	C	T	.	.	MAF_INRAE=46.203
NC_035077.1	32173226	.	G	A	.	.	MAF_USDA=4.167
NC_035077.1	32173288	.	C	T	.	.	MAF_USDA=1.667
NC_035077.1	32173289	.	G	A	.	.	MAF_USDA=4.167
NC_035077.1	32173427	.	G	A	.	.	MAF_INRAE=37.342;MAF_USDA=5.952
NC_035077.1	32173448	.	A	T	.	.	MAF_USDA=1.667
NC_035077.1	32173450	.	C	T	.	.	MAF_INRAE=5.263;MAF_USDA=4.167
NC_035077.1	32173502	.	C	T	.	.	MAF_USDA=7.143
NC_035077.1	32173559	.	C	T	.	.	MAF_USDA=1.786
NC_035077.1	32173606	.	T	A	.	.	MAF_USDA=2.5
NC_035077.1	32173679	.	G	A	.	.	MAF_INRAE=2.5;MAF_USDA=1.667
NC_035077.1	32173723	.	G	A	.	.	MAF_INRAE=15.789;MAF_USDA=16.667
NC_035077.1	32173880	.	A	G	.	.	MAF_USDA=2.083
NC_035077.1	32173896	.	C	T	.	.	MAF_INRAE=6.667
NC_035077.1	32173916	.	T	G	.	.	MAF_INRAE=21.519;MAF_USDA=6.548
NC_035077.1	32173917	.	G	T	.	.	MAF_INRAE=25.0;MAF_USDA=6.548
NC_035077.1	32173941	.	T	A	.	.	MAF_INRAE=15.789;MAF_USDA=8.929
NC_035077.1	32173944	.	A	T	.	.	MAF_INRAE=12.5;MAF_USDA=4.762
NC_035077.1	32173972	.	A	G	.	.	MAF_USDA=10.0
NC_035077.1	32173975	.	G	T	.	.	MAF_INRAE=15.789;MAF_USDA=49.167
NC_035077.1	32173994	.	C	G	.	.	MAF_INRAE=2.5;MAF_USDA=7.738
NC_035077.1	32173996	.	T	C	.	.	MAF_INRAE=14.557;MAF_USDA=6.548
NC_035077.1	32174024	.	G	A	.	.	MAF_USDA=5.738
NC_035077.1	32174029	.	A	C	.	.	MAF_INRAE=15.789;MAF_USDA=8.235
NC_035077.1	32174043	.	G	T	.	.	MAF_USDA=5.882
NC_035077.1	32174049	.	C	T	.	.	MAF_INRAE=12.5;MAF_USDA=1.176
NC_035077.1	32174050	.	G	A	.	.	MAF_INRAE=27.215;MAF_USDA=11.31
NC_035077.1	32174057	.	T	A	.	.	MAF_INRAE=44.304;MAF_USDA=32.941
NC_035077.1	32174081	.	A	C	.	.	MAF_INRAE=29.747;MAF_USDA=17.059
NC_035077.1	32174082	.	A	C	.	.	MAF_USDA=2.083
NC_035077.1	32174083	.	T	A	.	.	MAF_USDA=6.557
NC_035077.1	32174084	.	T	G	.	.	MAF_USDA=2.941
NC_035077.1	32174097	.	C	T	.	.	MAF_INRAE=36.076;MAF_USDA=45.294
NC_035077.1	32174120	.	A	G	.	.	MAF_INRAE=12.5;MAF_USDA=2.083
NC_035077.1	32174223	.	A	G	.	.	MAF_USDA=4.098
NC_035077.1	32174307	.	A	C	.	.	MAF_USDA=4.918
NC_035077.1	32174329	.	C	G	.	.	MAF_INRAE=15.789;MAF_USDA=16.667
NC_035077.1	32174343	.	C	A	.	.	MAF_USDA=11.176
NC_035077.1	32174383	.	G	C	.	.	MAF_USDA=2.459
NC_035077.1	32174467	.	C	T	.	.	MAF_INRAE=18.421;MAF_USDA=28.235
NC_035077.1	32174490	.	C	A	.	.	MAF_USDA=1.176
NC_035077.1	32174501	.	C	A	.	.	MAF_USDA=21.176
NC_035077.1	32174672	.	T	C	.	.	MAF_INRAE=15.789;MAF_USDA=16.667
NC_035077.1	32174868	.	C	A	.	.	MAF_INRAE=7.5;MAF_USDA=26.471
NC_035077.1	32174884	.	A	G	.	.	MAF_INRAE=47.368;MAF_USDA=8.235
NC_035077.1	32174888	.	G	T	.	.	MAF_INRAE=21.053;MAF_USDA=2.941
NC_035077.1	32174925	.	G	A	.	.	MAF_INRAE=3.333;MAF_USDA=8.824
NC_035077.1	32174967	.	A	C	.	.	MAF_INRAE=47.468;MAF_USDA=25.294
NC_035077.1	32175231	.	A	C	.	.	MAF_USDA=5.882
NC_035077.1	32175322	.	G	A	.	.	MAF_USDA=2.941
NC_035077.1	32175393	.	T	C	.	.	MAF_INRAE=14.557;MAF_USDA=2.941
NC_035077.1	32175408	.	T	A	.	.	MAF_INRAE=14.557;MAF_USDA=2.976
NC_035077.1	32175409	.	T	G	.	.	MAF_INRAE=22.785;MAF_USDA=48.214
NC_035077.1	32175453	.	C	A	.	.	MAF_USDA=8.824
NC_035077.1	32175550	.	A	G	.	.	MAF_INRAE=15.823
NC_035077.1	32175551	.	G	A	.	.	MAF_INRAE=25.0;MAF_USDA=12.5
NC_035077.1	32175591	.	T	C	.	.	MAF_INRAE=15.789;MAF_USDA=8.235
NC_035077.1	32175596	.	C	T	.	.	MAF_INRAE=12.5;MAF_USDA=1.176
NC_035077.1	32175652	.	C	T	.	.	MAF_INRAE=25.949;MAF_USDA=16.471
NC_035077.1	32175730	.	C	A	.	.	MAF_USDA=7.647
NC_035077.1	32175866	.	G	T	.	.	MAF_USDA=2.083
NC_035077.1	32176039	.	G	A	.	.	MAF_USDA=27.083
NC_035077.1	32177556	.	G	A	.	.	MAF_USDA=4.167
NC_035077.1	32177688	.	G	C	.	.	MAF_USDA=3.279
NC_035077.1	32177708	.	G	A	.	.	MAF_USDA=31.148
NC_035077.1	32177728	.	A	G	.	.	MAF_USDA=1.639
NC_035077.1	32177851	.	A	G	.	.	MAF_INRAE=2.5
NC_035077.1	32177865	.	A	C	.	.	MAF_INRAE=15.823;MAF_USDA=34.118
NC_035077.1	32177966	.	A	T	.	.	MAF_USDA=4.167
NC_035077.1	32177990	.	T	C	.	.	MAF_INRAE=39.241;MAF_USDA=18.235
NC_035077.1	32178067	.	G	T	.	.	MAF_INRAE=7.5;MAF_USDA=21.765
NC_035077.1	32178076	.	C	A	.	.	MAF_INRAE=24.051;MAF_USDA=19.412
NC_035077.1	32178149	.	A	G	.	.	MAF_USDA=2.941
NC_035077.1	32178234	.	G	A	.	.	MAF_USDA=15.294
NC_035077.1	32178822	.	C	A	.	.	MAF_INRAE=5.263
NC_035077.1	32178975	.	C	T	.	.	MAF_USDA=1.667
NC_035077.1	32179388	.	C	G	.	.	MAF_USDA=2.083
NC_035077.1	32179431	.	C	T	.	.	MAF_USDA=10.0
NC_035077.1	32179455	.	G	C	.	.	MAF_USDA=2.5
NC_035077.1	32179510	.	T	A	.	.	MAF_INRAE=5.263;MAF_USDA=17.059
NC_035077.1	32179539	.	G	A	.	.	MAF_INRAE=10.526;MAF_USDA=4.118
NC_035077.1	32179555	.	C	T	.	.	MAF_USDA=2.083
NC_035077.1	32179649	.	A	G	.	.	MAF_USDA=2.459
NC_035077.1	32179762	.	G	A	.	.	MAF_USDA=2.459
NC_035077.1	32179795	.	T	C	.	.	MAF_INRAE=5.263;MAF_USDA=4.118
NC_035077.1	32179805	.	T	C	.	.	MAF_INRAE=14.557;MAF_USDA=4.706
NC_035077.1	32179809	.	A	G	.	.	MAF_INRAE=15.833;MAF_USDA=4.706
NC_035077.1	32179843	.	C	A	.	.	MAF_USDA=2.459
NC_035077.1	32179936	.	A	T	.	.	MAF_INRAE=12.5
NC_035077.1	32180014	.	G	A	.	.	MAF_INRAE=22.785;MAF_USDA=35.882
NC_035077.1	32180018	.	T	G	.	.	MAF_INRAE=12.5;MAF_USDA=1.176
NC_035077.1	32180020	.	C	T	.	.	MAF_INRAE=31.013;MAF_USDA=28.235
NC_035077.1	32180047	.	C	T	.	.	MAF_USDA=1.639
NC_035077.1	32180052	.	T	C	.	.	MAF_INRAE=22.785;MAF_USDA=35.294
NC_035077.1	32180069	.	C	T	.	.	MAF_INRAE=7.5;MAF_USDA=22.353
NC_035077.1	32180141	.	C	T	.	.	MAF_INRAE=21.519;MAF_USDA=4.706
NC_035077.1	32180188	.	G	A	.	.	MAF_INRAE=2.5
NC_035077.1	32180194	.	C	G	.	.	MAF_USDA=2.459
NC_035077.1	32180202	.	C	A	.	.	MAF_INRAE=7.5;MAF_USDA=21.765
NC_035077.1	32180211	.	T	C	.	.	MAF_INRAE=22.152;MAF_USDA=4.706
NC_035077.1	32180212	.	A	G	.	.	MAF_USDA=2.459
NC_035077.1	32180233	.	T	C	.	.	MAF_INRAE=15.789;MAF_USDA=8.235
NC_035077.1	32180263	.	T	G	.	.	MAF_USDA=1.639
NC_035077.1	32180273	.	C	T	.	.	MAF_INRAE=31.013;MAF_USDA=12.353
NC_035077.1	32180288	.	G	A	.	.	MAF_INRAE=22.785;MAF_USDA=35.294
NC_035077.1	32180300	.	T	C	.	.	MAF_INRAE=31.013;MAF_USDA=28.824
NC_035077.1	32180343	.	G	A	.	.	MAF_USDA=9.016
NC_035077.1	32180451	.	C	A	.	.	MAF_INRAE=24.167;MAF_USDA=27.059
NC_035077.1	32180472	.	G	A	.	.	MAF_USDA=1.639
NC_035077.1	32180529	.	C	A	.	.	MAF_USDA=6.557
NC_035077.1	32180562	.	A	T	.	.	MAF_USDA=4.098
NC_035077.1	32180717	.	A	C	.	.	MAF_USDA=1.639
NC_035077.1	32180719	.	T	G	.	.	MAF_INRAE=27.848;MAF_USDA=31.765
NC_035077.1	32180724	.	C	A	.	.	MAF_USDA=3.279
NC_035077.1	32180747	.	C	A	.	.	MAF_INRAE=40.506;MAF_USDA=31.176
NC_035077.1	32180834	.	C	T	.	.	MAF_USDA=43.452
NC_035077.1	32180956	.	T	A	.	.	MAF_USDA=1.667
NC_035077.1	32180957	.	G	T	.	.	MAF_USDA=1.639
NC_035077.1	32181050	.	C	T	.	.	MAF_INRAE=36.709;MAF_USDA=17.059
NC_035077.1	32181221	.	G	A	.	.	MAF_INRAE=16.667;MAF_USDA=5.294
NC_035077.1	32181250	.	G	C	.	.	MAF_INRAE=14.557;MAF_USDA=4.706
NC_035077.1	32181273	.	GTTTTTTTTTG	GTTTTTTTTTT	.	.	MAF_USDA=39.13
NC_035077.1	32181283	.	G	T	.	.	MAF_INRAE=7.5
NC_035077.1	32181373	.	G	C	.	.	MAF_USDA=2.083
NC_035077.1	32181477	.	T	C	.	.	MAF_USDA=1.639
NC_035077.1	32181538	.	A	G	.	.	MAF_INRAE=26.582;MAF_USDA=27.059
NC_035077.1	32181539	.	C	T	.	.	MAF_USDA=22.951
NC_035077.1	32181591	.	A	T	.	.	MAF_INRAE=7.5;MAF_USDA=1.639
NC_035077.1	32181615	.	C	G	.	.	MAF_USDA=1.639
NC_035077.1	32181684	.	C	T	.	.	MAF_INRAE=14.557;MAF_USDA=2.381
NC_035077.1	32181767	.	A	G	.	.	MAF_INRAE=14.557
NC_035077.1	32181818	.	G	C	.	.	MAF_USDA=1.639
NC_035077.1	32181830	.	C	G	.	.	MAF_USDA=10.656
NC_035077.1	32181862	.	G	T	.	.	MAF_INRAE=29.747;MAF_USDA=4.706
NC_035077.1	32181864	.	A	G	.	.	MAF_USDA=2.083
NC_035077.1	32181870	.	C	A	.	.	MAF_USDA=3.279
NC_035077.1	32181916	.	A	T	.	.	MAF_INRAE=27.848;MAF_USDA=24.118
NC_035077.1	32181919	.	T	C	.	.	MAF_USDA=2.459
NC_035077.1	32181933	.	G	T	.	.	MAF_INRAE=12.5;MAF_USDA=1.176
NC_035077.1	32181977	.	A	G	.	.	MAF_USDA=8.333
NC_035077.1	32181989	.	C	T	.	.	MAF_INRAE=27.215;MAF_USDA=26.471
NC_035077.1	32182220	.	A	G	.	.	MAF_USDA=2.941
NC_035077.1	32182275	.	G	T	.	.	MAF_USDA=5.738
NC_035077.1	32182292	.	C	T	.	.	MAF_USDA=4.098
NC_035077.1	32182456	.	A	C	.	.	MAF_INRAE=29.114;MAF_USDA=30.588
NC_035077.1	32182615	.	T	G	.	.	MAF_USDA=4.098
NC_035077.1	32182645	.	C	A	.	.	MAF_INRAE=15.833;MAF_USDA=5.294
NC_035077.1	32182663	.	T	G	.	.	MAF_INRAE=14.557;MAF_USDA=3.279
NC_035077.1	32182677	.	C	A	.	.	MAF_USDA=18.033
NC_035077.1	32182694	.	G	C	.	.	MAF_USDA=4.918
NC_035077.1	32182710	.	G	T	.	.	MAF_USDA=1.639
NC_035077.1	32182733	.	C	T	.	.	MAF_USDA=4.918
NC_035077.1	32182887	.	C	T	.	.	MAF_USDA=4.918
NC_035077.1	32183009	.	C	T	.	.	MAF_INRAE=43.671;MAF_USDA=35.294
NC_035077.1	32183166	.	C	T	.	.	MAF_USDA=1.639
NC_035077.1	32183167	.	A	T	.	.	MAF_INRAE=29.114;MAF_USDA=25.0
NC_035077.1	32183295	.	G	A	.	.	MAF_INRAE=14.557
NC_035077.1	32183326	.	C	A	.	.	MAF_USDA=1.639
NC_035077.1	32183397	.	GCCCCCC	GCCCCCT	.	.	MAF_USDA=17.391
NC_035077.1	32183815	.	A	G	.	.	MAF_USDA=4.167
NC_035077.1	32184119	.	A	G	.	.	MAF_USDA=5.0
NC_035077.1	32184120	.	A	C	.	.	MAF_INRAE=22.152;MAF_USDA=7.738
NC_035077.1	32184122	.	A	T	.	.	MAF_USDA=6.548
NC_035077.1	32184123	.	T	A	.	.	MAF_USDA=33.333
NC_035077.1	32184125	.	T	A	.	.	MAF_USDA=20.833
NC_035077.1	32184153	.	C	T	.	.	MAF_INRAE=29.114;MAF_USDA=41.667
NC_035077.1	32184197	.	A	T	.	.	MAF_USDA=1.639
NC_035077.1	32184281	.	A	C	.	.	MAF_USDA=2.083
NC_035077.1	32184282	.	G	A	.	.	MAF_USDA=2.353
NC_035077.1	32184287	.	T	A	.	.	MAF_INRAE=16.667;MAF_USDA=4.706
NC_035077.1	32184496	.	G	A	.	.	MAF_USDA=1.765
NC_035077.1	32184597	.	G	T	.	.	MAF_INRAE=5.263;MAF_USDA=5.882
NC_035077.1	32184652	.	A	G	.	.	MAF_USDA=1.765
NC_035077.1	32184720	.	G	A	.	.	MAF_INRAE=16.667;MAF_USDA=5.294
NC_035077.1	32184811	.	T	C	.	.	MAF_INRAE=6.962;MAF_USDA=27.647
NC_035077.1	32184894	.	A	G	.	.	MAF_USDA=2.459
NC_035077.1	32184917	.	T	A	.	.	MAF_USDA=7.377
NC_035077.1	32184940	.	T	C	.	.	MAF_USDA=4.098
NC_035077.1	32184946	.	C	A	.	.	MAF_INRAE=15.833;MAF_USDA=5.294
NC_035077.1	32184960	.	C	A	.	.	MAF_INRAE=14.557;MAF_USDA=4.118
NC_035077.1	32184966	.	C	A	.	.	MAF_INRAE=1.667
NC_035077.1	32184968	.	A	T	.	.	MAF_INRAE=2.5
NC_035077.1	32184987	.	G	A	.	.	MAF_INRAE=2.5
NC_035077.1	32184989	.	G	A	.	.	MAF_INRAE=21.519;MAF_USDA=4.706
NC_035077.1	32184991	.	C	A	.	.	MAF_INRAE=2.5
NC_035077.1	32185063	.	G	A	.	.	MAF_USDA=12.295
NC_035077.1	32185075	.	G	A	.	.	MAF_USDA=6.25
NC_035077.1	32185110	.	C	T	.	.	MAF_USDA=18.033
NC_035077.1	32185115	.	A	G	.	.	MAF_INRAE=43.671;MAF_USDA=33.529
NC_035077.1	32185157	.	CAAAAAAA	CAAAAAAC	.	.	MAF_USDA=8.333
NC_035077.1	32185164	.	A	C	.	.	MAF_INRAE=21.667;MAF_USDA=6.557
NC_035077.1	32185181	.	A	G	.	.	MAF_USDA=14.754
NC_035077.1	32185189	.	C	A	.	.	MAF_INRAE=1.667;MAF_USDA=17.059
NC_035077.1	32185206	.	A	C	.	.	MAF_INRAE=42.405;MAF_USDA=31.176
NC_035077.1	32185214	.	A	G	.	.	MAF_INRAE=17.5
NC_035077.1	32185216	.	T	A	.	.	MAF_INRAE=2.5;MAF_USDA=18.75
NC_035077.1	32185228	.	C	T	.	.	MAF_INRAE=2.5;MAF_USDA=19.412
NC_035077.1	32185264	.	G	T	.	.	MAF_USDA=1.639
NC_035077.1	32185283	.	C	T	.	.	MAF_USDA=3.279
NC_035077.1	32185285	.	A	G	.	.	MAF_USDA=3.279
NC_035077.1	32185293	.	A	G	.	.	MAF_USDA=2.459
NC_035077.1	32185310	.	A	T	.	.	MAF_USDA=3.279
NC_035077.1	32185315	.	C	G	.	.	MAF_USDA=10.656
NC_035077.1	32185348	.	G	T	.	.	MAF_INRAE=15.823;MAF_USDA=7.647
NC_035077.1	32185433	.	G	T	.	.	MAF_USDA=4.098
NC_035077.1	32185534	.	G	T	.	.	MAF_USDA=2.459
NC_035077.1	32185589	.	C	T	.	.	MAF_INRAE=27.215;MAF_USDA=27.647
NC_035077.1	32185655	.	G	A	.	.	MAF_USDA=2.459
NC_035077.1	32185736	.	A	T	.	.	MAF_USDA=5.294
NC_035077.1	32185843	.	C	T	.	.	MAF_USDA=5.738
NC_035077.1	32185856	.	A	T	.	.	MAF_USDA=5.738
NC_035077.1	32185858	.	G	T	.	.	MAF_USDA=5.738
NC_035077.1	32185951	.	G	T	.	.	MAF_USDA=1.639
NC_035077.1	32185965	.	G	T	.	.	MAF_USDA=4.098
NC_035077.1	32186033	.	A	C	.	.	MAF_INRAE=28.481;MAF_USDA=31.765
NC_035077.1	32186039	.	G	A	.	.	MAF_INRAE=12.5;MAF_USDA=2.083
NC_035077.1	32186164	.	T	C	.	.	MAF_INRAE=28.481;MAF_USDA=31.765
NC_035077.1	32186187	.	T	A	.	.	MAF_USDA=19.412
NC_035077.1	32186245	.	A	T	.	.	MAF_INRAE=2.5
NC_035077.1	32186246	.	G	A,T	.	.	MAF_INRAE=2.5;MAF_USDA=19.412
NC_035077.1	32186250	.	T	A	.	.	MAF_USDA=2.941
NC_035077.1	32186251	.	A	T	.	.	MAF_INRAE=43.671;MAF_USDA=44.706
NC_035077.1	32186577	.	A	T	.	.	MAF_USDA=2.083
NC_035077.1	32186626	.	A	C	.	.	MAF_INRAE=15.0;MAF_USDA=2.353
NC_035077.1	32186637	.	T	C	.	.	MAF_USDA=1.639
NC_035077.1	32186642	.	C	G	.	.	MAF_USDA=7.377
NC_035077.1	32186685	.	A	C	.	.	MAF_INRAE=43.671;MAF_USDA=37.647
NC_035077.1	32186691	.	G	A	.	.	MAF_INRAE=5.263;MAF_USDA=4.118
NC_035077.1	32186778	.	G	A	.	.	MAF_INRAE=22.152;MAF_USDA=4.706
NC_035077.1	32186803	.	C	T	.	.	MAF_USDA=1.639
NC_035077.1	32186861	.	T	A	.	.	MAF_INRAE=16.667;MAF_USDA=4.118
NC_035077.1	32186883	.	G	A	.	.	MAF_INRAE=27.848;MAF_USDA=7.143
NC_035077.1	32187086	.	C	T	.	.	MAF_USDA=1.765
NC_035077.1	32187110	.	G	C	.	.	MAF_USDA=1.765
NC_035077.1	32187184	.	T	A	.	.	MAF_USDA=1.639
NC_035077.1	32187235	.	G	T	.	.	MAF_USDA=2.353
NC_035077.1	32187247	.	G	A	.	.	MAF_USDA=2.083
NC_035077.1	32187487	.	C	T	.	.	MAF_INRAE=27.215;MAF_USDA=5.294
NC_035077.1	32187504	.	G	T	.	.	MAF_USDA=1.639
NC_035077.1	32187514	.	C	A	.	.	MAF_INRAE=1.667;MAF_USDA=2.459
NC_035077.1	32187529	.	A	G	.	.	MAF_INRAE=2.5
NC_035077.1	32187600	.	T	C	.	.	MAF_USDA=1.667
NC_035077.1	32187785	.	C	A	.	.	MAF_INRAE=18.987;MAF_USDA=8.824
NC_035077.1	32187809	.	G	A	.	.	MAF_INRAE=12.025;MAF_USDA=43.452
NC_035077.1	32187850	.	C	T	.	.	MAF_INRAE=12.025;MAF_USDA=6.548
NC_035077.1	32188041	.	C	T	.	.	MAF_USDA=3.333
NC_035077.1	32188046	.	G	A	.	.	MAF_USDA=1.667
NC_035077.1	32188120	.	C	T	.	.	MAF_USDA=8.333
NC_035077.1	32188174	.	T	A	.	.	MAF_USDA=1.639
NC_035077.1	32188213	.	G	A	.	.	MAF_USDA=4.706
NC_035077.1	32188544	.	C	T	.	.	MAF_USDA=1.639
NC_035077.1	32188563	.	T	G	.	.	MAF_INRAE=22.152;MAF_USDA=37.647
NC_035077.1	32188565	.	A	C	.	.	MAF_INRAE=22.152;MAF_USDA=4.706
NC_035077.1	32188664	.	A	C	.	.	MAF_USDA=1.639
NC_035077.1	32188689	.	T	A	.	.	MAF_INRAE=22.152;MAF_USDA=37.059
NC_035077.1	32188706	.	C	T	.	.	MAF_INRAE=4.167;MAF_USDA=6.25
NC_035077.1	32188744	.	A	G	.	.	MAF_USDA=4.918
NC_035077.1	32188847	.	G	C	.	.	MAF_INRAE=10.526;MAF_USDA=45.0
NC_035077.1	32188852	.	C	G	.	.	MAF_INRAE=4.167
NC_035077.1	32188928	.	G	A	.	.	MAF_INRAE=33.544;MAF_USDA=40.0
NC_035077.1	32188943	.	C	A	.	.	MAF_USDA=1.639
NC_035077.1	32188970	.	G	A	.	.	MAF_USDA=2.459
NC_035077.1	32189008	.	A	C	.	.	MAF_INRAE=12.025;MAF_USDA=7.059
NC_035077.1	32189022	.	G	C	.	.	MAF_USDA=2.459
NC_035077.1	32189023	.	C	T	.	.	MAF_INRAE=12.025;MAF_USDA=7.647
NC_035077.1	32189121	.	T	C	.	.	MAF_USDA=25.882
NC_035077.1	32189141	.	G	A	.	.	MAF_INRAE=15.789;MAF_USDA=16.667
NC_035077.1	32189213	.	C	A	.	.	MAF_USDA=2.459
NC_035077.1	32189214	.	A	T	.	.	MAF_USDA=2.459
NC_035077.1	32189255	.	C	T	.	.	MAF_INRAE=12.5;MAF_USDA=2.083
NC_035077.1	32189260	.	G	A	.	.	MAF_INRAE=27.848;MAF_USDA=7.647
NC_035077.1	32189274	.	T	A	.	.	MAF_INRAE=12.5;MAF_USDA=2.083
NC_035077.1	32189391	.	G	A	.	.	MAF_USDA=5.882
NC_035077.1	32189405	.	A	T	.	.	MAF_USDA=2.459
NC_035077.1	32189482	.	G	A	.	.	MAF_INRAE=15.0;MAF_USDA=42.353
NC_035077.1	32189495	.	A	G	.	.	MAF_USDA=31.176
NC_035077.1	32189497	.	C	T	.	.	MAF_USDA=1.639
NC_035077.1	32189503	.	T	C	.	.	MAF_USDA=1.639
NC_035077.1	32189564	.	C	T	.	.	MAF_USDA=31.765
NC_035077.1	32189585	.	T	C	.	.	MAF_INRAE=15.0;MAF_USDA=44.706
NC_035077.1	32189603	.	G	A	.	.	MAF_USDA=31.176
NC_035077.1	32189695	.	G	T	.	.	MAF_USDA=26.471
NC_035077.1	32189697	.	A	C	.	.	MAF_USDA=26.471
NC_035077.1	32189702	.	T	A	.	.	MAF_INRAE=5.833;MAF_USDA=20.588
NC_035077.1	32189717	.	T	C	.	.	MAF_INRAE=5.833;MAF_USDA=20.588
NC_035077.1	32189910	.	C	A	.	.	MAF_USDA=5.738
NC_035077.1	32190075	.	G	C	.	.	MAF_INRAE=22.152;MAF_USDA=4.706
NC_035077.1	32190154	.	G	A	.	.	MAF_USDA=3.279
NC_035077.1	32190164	.	G	A	.	.	MAF_USDA=2.459
NC_035077.1	32190199	.	G	T	.	.	MAF_USDA=4.098
NC_035077.1	32190542	.	C	T	.	.	MAF_INRAE=27.848;MAF_USDA=9.412
NC_035077.1	32190558	.	G	A	.	.	MAF_USDA=1.639
NC_035077.1	32190569	.	A	C	.	.	MAF_USDA=4.098
NC_035077.1	32190604	.	G	T	.	.	MAF_USDA=5.738
NC_035077.1	32190611	.	T	A	.	.	MAF_INRAE=22.152;MAF_USDA=5.294
NC_035077.1	32190623	.	T	A	.	.	MAF_INRAE=3.333;MAF_USDA=18.824
NC_035077.1	32190624	.	G	T	.	.	MAF_INRAE=3.333;MAF_USDA=18.824
NC_035077.1	32190645	.	A	T	.	.	MAF_INRAE=22.152;MAF_USDA=4.706
NC_035077.1	32190737	.	C	T	.	.	MAF_USDA=4.918
NC_035077.1	32190750	.	C	T	.	.	MAF_USDA=5.738
NC_035077.1	32190757	.	G	A	.	.	MAF_USDA=4.918
NC_035077.1	32190779	.	C	A	.	.	MAF_USDA=5.738
NC_035077.1	32190783	.	C	A	.	.	MAF_USDA=1.639
NC_035077.1	32190854	.	A	C	.	.	MAF_USDA=2.083
NC_035077.1	32191053	.	T	C	.	.	MAF_INRAE=15.833;MAF_USDA=33.607
NC_035077.1	32191055	.	G	C	.	.	MAF_USDA=2.459
NC_035077.1	32191069	.	T	C	.	.	MAF_USDA=5.738
NC_035077.1	32191169	.	G	A	.	.	MAF_INRAE=3.333;MAF_USDA=10.0
NC_035077.1	32191185	.	A	G	.	.	MAF_USDA=1.639
NC_035077.1	32191496	.	G	T	.	.	MAF_INRAE=3.333;MAF_USDA=19.412
NC_035077.1	32191611	.	C	T	.	.	MAF_USDA=1.639
NC_035077.1	32191712	.	T	G	.	.	MAF_USDA=5.738
NC_035077.1	32191727	.	A	C	.	.	MAF_INRAE=20.833;MAF_USDA=10.588
NC_035077.1	32191740	.	G	A	.	.	MAF_USDA=7.059
NC_035077.1	32191745	.	C	A	.	.	MAF_USDA=1.639
NC_035077.1	32191840	.	G	C	.	.	MAF_USDA=6.557
NC_035077.1	32191849	.	G	A	.	.	MAF_INRAE=26.582;MAF_USDA=4.118
NC_035077.1	32191850	.	G	T	.	.	MAF_INRAE=16.667;MAF_USDA=25.882
NC_035077.1	32191861	.	G	A	.	.	MAF_USDA=4.098
NC_035077.1	32191881	.	A	G	.	.	MAF_USDA=8.333
NC_035077.1	32191931	.	A	C	.	.	MAF_USDA=15.574
NC_035077.1	32191953	.	T	C	.	.	MAF_INRAE=15.0;MAF_USDA=28.235
NC_035077.1	32191969	.	A	C	.	.	MAF_INRAE=5.263
NC_035077.1	32191978	.	A	G	.	.	MAF_USDA=4.167
NC_035077.1	32191980	.	A	G	.	.	MAF_USDA=1.639
NC_035077.1	32192069	.	G	T	.	.	MAF_INRAE=4.167;MAF_USDA=6.25
NC_035077.1	32192072	.	T	G	.	.	MAF_INRAE=15.0
NC_035077.1	32192090	.	G	A	.	.	MAF_INRAE=15.0;MAF_USDA=27.647
NC_035077.1	32192148	.	C	G	.	.	MAF_INRAE=2.5;MAF_USDA=1.639
NC_035077.1	32192326	.	T	C	.	.	MAF_INRAE=18.987;MAF_USDA=10.588
NC_035077.1	32192341	.	G	A	.	.	MAF_USDA=2.459
NC_035077.1	32192396	.	G	A	.	.	MAF_USDA=5.738
NC_035077.1	32192423	.	G	A	.	.	MAF_USDA=1.639
NC_035077.1	32192456	.	C	T	.	.	MAF_INRAE=14.167;MAF_USDA=2.941
NC_035077.1	32192517	.	G	T	.	.	MAF_INRAE=2.5;MAF_USDA=2.459
NC_035077.1	32192528	.	G	A	.	.	MAF_USDA=7.377
NC_035077.1	32192583	.	A	G	.	.	MAF_INRAE=15.0;MAF_USDA=28.235
NC_035077.1	32192644	.	G	A	.	.	MAF_INRAE=22.152;MAF_USDA=6.471
NC_035077.1	32192695	.	C	A	.	.	MAF_INRAE=14.167;MAF_USDA=2.941
NC_035077.1	32192699	.	G	A	.	.	MAF_INRAE=2.5
NC_035077.1	32192787	.	G	A	.	.	MAF_USDA=1.639
NC_035077.1	32192797	.	G	A	.	.	MAF_INRAE=3.333;MAF_USDA=6.25
NC_035077.1	32192820	.	A	G	.	.	MAF_USDA=17.213
NC_035077.1	32192864	.	G	A	.	.	MAF_USDA=1.765
NC_035077.1	32192929	.	A	G	.	.	MAF_INRAE=15.0;MAF_USDA=27.647
NC_035077.1	32193033	.	C	T	.	.	MAF_INRAE=4.167;MAF_USDA=6.25
NC_035077.1	32193036	.	T	A	.	.	MAF_INRAE=15.833;MAF_USDA=28.824
NC_035077.1	32193037	.	C	G	.	.	MAF_INRAE=15.833;MAF_USDA=28.235
NC_035077.1	32193053	.	C	T	.	.	MAF_INRAE=36.842;MAF_USDA=10.588
NC_035077.1	32193069	.	C	T	.	.	MAF_INRAE=15.0
NC_035077.1	32193203	.	A	G	.	.	MAF_INRAE=15.0;MAF_USDA=28.235
NC_035077.1	32193250	.	G	T	.	.	MAF_INRAE=4.167;MAF_USDA=6.25
NC_035077.1	32193261	.	G	T	.	.	MAF_INRAE=5.833;MAF_USDA=19.412
NC_035077.1	32193269	.	T	A	.	.	MAF_USDA=1.639
NC_035077.1	32193272	.	G	T	.	.	MAF_INRAE=15.833;MAF_USDA=28.824
NC_035077.1	32193373	.	G	A	.	.	MAF_USDA=16.393
NC_035077.1	32193422	.	G	A	.	.	MAF_INRAE=12.5;MAF_USDA=2.083
NC_035077.1	32193473	.	T	C	.	.	MAF_USDA=1.639
NC_035077.1	32193493	.	G	A	.	.	MAF_INRAE=22.152;MAF_USDA=2.941
NC_035077.1	32193497	.	A	C	.	.	MAF_INRAE=15.0;MAF_USDA=27.647
NC_035077.1	32193736	.	C	G	.	.	MAF_USDA=2.459
NC_035077.1	32193775	.	G	A	.	.	MAF_INRAE=14.557;MAF_USDA=4.118
NC_035077.1	32193779	.	G	A	.	.	MAF_USDA=4.918
NC_035077.1	32193787	.	A	T	.	.	MAF_USDA=4.098
NC_035077.1	32193794	.	C	T	.	.	MAF_INRAE=2.5;MAF_USDA=1.639
NC_035077.1	32193795	.	T	G	.	.	MAF_USDA=6.557
NC_035077.1	32193811	.	G	A	.	.	MAF_INRAE=15.0;MAF_USDA=41.176
NC_035077.1	32193887	.	G	A	.	.	MAF_INRAE=27.848;MAF_USDA=11.765
NC_035077.1	32193922	.	T	C	.	.	MAF_USDA=7.377
NC_035077.1	32193959	.	C	T	.	.	MAF_INRAE=15.0;MAF_USDA=28.235
NC_035077.1	32193960	.	A	G	.	.	MAF_INRAE=15.0;MAF_USDA=28.235
NC_035077.1	32193978	.	C	A	.	.	MAF_USDA=4.918
NC_035077.1	32193979	.	G	A	.	.	MAF_INRAE=14.167;MAF_USDA=28.824
NC_035077.1	32193990	.	C	T	.	.	MAF_INRAE=14.557;MAF_USDA=3.529
NC_035077.1	32194024	.	C	A	.	.	MAF_USDA=2.459
NC_035077.1	32194025	.	G	A	.	.	MAF_USDA=2.353
NC_035077.1	32194093	.	G	T	.	.	MAF_INRAE=4.167;MAF_USDA=6.25
NC_035077.1	32194121	.	G	A	.	.	MAF_INRAE=2.5
NC_035077.1	32194151	.	G	A	.	.	MAF_USDA=17.213
NC_035077.1	32194181	.	G	C	.	.	MAF_INRAE=22.152;MAF_USDA=5.952
NC_035077.1	32194228	.	A	C	.	.	MAF_INRAE=15.0;MAF_USDA=41.071
NC_035077.1	32194352	.	T	A	.	.	MAF_USDA=5.833
NC_035077.1	32194453	.	T	C	.	.	MAF_INRAE=16.667;MAF_USDA=14.583
NC_035077.1	32194488	.	G	C	.	.	MAF_USDA=4.098
NC_035077.1	32194572	.	A	C	.	.	MAF_USDA=1.639
NC_035077.1	32194610	.	A	G	.	.	MAF_INRAE=17.5;MAF_USDA=42.353
NC_035077.1	32194702	.	G	T	.	.	MAF_USDA=1.639
NC_035077.1	32194703	.	A	G	.	.	MAF_USDA=1.639
NC_035077.1	32194877	.	G	A	.	.	MAF_INRAE=27.848;MAF_USDA=5.294
NC_035077.1	32194931	.	C	A	.	.	MAF_USDA=1.639
NC_035077.1	32194932	.	C	T	.	.	MAF_INRAE=10.833;MAF_USDA=6.25
NC_035077.1	32194993	.	G	A	.	.	MAF_USDA=18.033
NC_035077.1	32195047	.	G	A	.	.	MAF_USDA=1.639
NC_035077.1	32195062	.	G	C	.	.	MAF_USDA=1.639
NC_035077.1	32195150	.	C	T	.	.	MAF_USDA=1.639
NC_035077.1	32195194	.	C	T	.	.	MAF_INRAE=5.263;MAF_USDA=3.529
NC_035077.1	32195255	.	G	T	.	.	MAF_INRAE=5.833;MAF_USDA=20.0
NC_035077.1	32195301	.	T	A	.	.	MAF_USDA=1.639
NC_035077.1	32195323	.	C	T	.	.	MAF_INRAE=5.263;MAF_USDA=4.118
NC_035077.1	32195394	.	T	A	.	.	MAF_USDA=15.882
NC_035077.1	32195436	.	G	A	.	.	MAF_INRAE=14.557;MAF_USDA=6.25
NC_035077.1	32195525	.	A	C	.	.	MAF_USDA=1.765
NC_035077.1	32195561	.	C	T	.	.	MAF_USDA=5.738
NC_035077.1	32195580	.	C	G	.	.	MAF_USDA=2.459
NC_035077.1	32195590	.	C	A	.	.	MAF_USDA=2.459
NC_035077.1	32195591	.	G	T	.	.	MAF_USDA=4.918
NC_035077.1	32195606	.	A	T	.	.	MAF_INRAE=6.667
NC_035077.1	32195964	.	A	G	.	.	MAF_INRAE=15.0;MAF_USDA=40.0
NC_035077.1	32195989	.	A	G	.	.	MAF_INRAE=5.263;MAF_USDA=4.118
NC_035077.1	32195990	.	C	T	.	.	MAF_INRAE=2.5;MAF_USDA=2.459
NC_035077.1	32196209	.	C	A	.	.	MAF_INRAE=4.167;MAF_USDA=6.25
NC_035077.1	32196212	.	G	T	.	.	MAF_INRAE=15.833;MAF_USDA=41.176
NC_035077.1	32196302	.	C	A	.	.	MAF_INRAE=25.833;MAF_USDA=4.706
NC_035077.1	32196325	.	C	T	.	.	MAF_USDA=6.557
NC_035077.1	32196346	.	G	A	.	.	MAF_INRAE=25.949;MAF_USDA=20.833
NC_035077.1	32196385	.	T	G	.	.	MAF_USDA=4.167
NC_035077.1	32196400	.	T	C	.	.	MAF_INRAE=4.167;MAF_USDA=4.167
NC_035077.1	32196401	.	A	G	.	.	MAF_INRAE=4.167
NC_035077.1	32196587	.	A	G	.	.	MAF_INRAE=5.263
NC_035077.1	32196602	.	G	T	.	.	MAF_USDA=1.639
NC_035077.1	32196698	.	A	G	.	.	MAF_USDA=4.918
NC_035077.1	32196709	.	C	T	.	.	MAF_INRAE=4.167;MAF_USDA=6.25
NC_035077.1	32196836	.	T	G	.	.	MAF_USDA=25.294
NC_035077.1	32196879	.	T	C	.	.	MAF_INRAE=15.0;MAF_USDA=41.176
NC_035077.1	32196998	.	A	C	.	.	MAF_INRAE=15.833;MAF_USDA=37.647
NC_035077.1	32197036	.	C	G	.	.	MAF_USDA=1.639
NC_035077.1	32197121	.	C	G	.	.	MAF_USDA=1.765
NC_035077.1	32197273	.	T	A	.	.	MAF_USDA=1.639
NC_035077.1	32197437	.	G	T	.	.	MAF_USDA=1.667
NC_035077.1	32197441	.	T	A	.	.	MAF_INRAE=28.481;MAF_USDA=39.583
NC_035077.1	32197546	.	G	A	.	.	MAF_INRAE=3.333;MAF_USDA=2.459
NC_035077.1	32197737	.	T	C	.	.	MAF_USDA=2.459
NC_035077.1	32197834	.	G	T	.	.	MAF_INRAE=5.263;MAF_USDA=4.118
NC_035077.1	32197860	.	T	C	.	.	MAF_USDA=2.459
NC_035077.1	32197918	.	A	G	.	.	MAF_USDA=2.459
NC_035077.1	32197931	.	G	T	.	.	MAF_INRAE=3.333;MAF_USDA=19.412
NC_035077.1	32197937	.	C	T	.	.	MAF_INRAE=4.167;MAF_USDA=6.25
NC_035077.1	32197962	.	G	A	.	.	MAF_INRAE=10.759;MAF_USDA=47.647
NC_035077.1	32197988	.	G	A	.	.	MAF_INRAE=21.519;MAF_USDA=44.118
NC_035077.1	32198021	.	G	T	.	.	MAF_USDA=9.016
NC_035077.1	32198269	.	G	A	.	.	MAF_USDA=3.279
NC_035077.1	32198294	.	T	G	.	.	MAF_USDA=3.333
NC_035077.1	32199077	.	C	T	.	.	MAF_USDA=18.75
NC_035077.1	32199199	.	C	G	.	.	MAF_USDA=3.279
NC_035077.1	32199345	.	G	A	.	.	MAF_USDA=9.836
NC_035077.1	32199360	.	T	C	.	.	MAF_USDA=5.738
NC_035077.1	32199374	.	A	G	.	.	MAF_INRAE=5.263;MAF_USDA=34.118
NC_035077.1	32199403	.	T	G	.	.	MAF_INRAE=1.667;MAF_USDA=49.412
NC_035077.1	32199547	.	G	A	.	.	MAF_USDA=4.118
NC_035077.1	32199621	.	G	A	.	.	MAF_USDA=3.279
NC_035077.1	32199692	.	C	T	.	.	MAF_INRAE=12.5;MAF_USDA=1.765
NC_035077.1	32199718	.	G	T	.	.	MAF_USDA=4.098
NC_035077.1	32199724	.	G	T	.	.	MAF_USDA=4.167
NC_035077.1	32199732	.	A	T	.	.	MAF_USDA=4.167
NC_035077.1	32199794	.	G	A	.	.	MAF_INRAE=14.557;MAF_USDA=4.118
NC_035077.1	32199857	.	C	G	.	.	MAF_INRAE=5.263;MAF_USDA=11.765
NC_035077.1	32199937	.	C	T	.	.	MAF_USDA=1.786
NC_035077.1	32200081	.	C	T	.	.	MAF_INRAE=5.263;MAF_USDA=11.765
NC_035077.1	32200217	.	C	T	.	.	MAF_USDA=6.557
NC_035077.1	32200239	.	G	A	.	.	MAF_USDA=2.083
NC_035077.1	32200240	.	C	T	.	.	MAF_USDA=45.294
NC_035077.1	32200241	.	G	A	.	.	MAF_USDA=5.738
NC_035077.1	32200276	.	A	G	.	.	MAF_USDA=2.083
NC_035077.1	32200301	.	G	A	.	.	MAF_INRAE=4.167;MAF_USDA=6.25
NC_035077.1	32200335	.	G	A	.	.	MAF_INRAE=2.5;MAF_USDA=1.667
NC_035077.1	32200347	.	T	A	.	.	MAF_USDA=6.667
NC_035077.1	32200400	.	G	C	.	.	MAF_INRAE=2.5;MAF_USDA=22.917
NC_035077.1	32200459	.	G	T	.	.	MAF_USDA=1.639
NC_035077.1	32200674	.	G	C	.	.	MAF_INRAE=36.076;MAF_USDA=11.176
NC_035077.1	32200681	.	T	G	.	.	MAF_USDA=6.557
NC_035077.1	32200759	.	G	T	.	.	MAF_INRAE=6.962;MAF_USDA=24.118
NC_035077.1	32200760	.	A	G	.	.	MAF_USDA=21.176
NC_035077.1	32200763	.	A	C	.	.	MAF_USDA=10.656
NC_035077.1	32200807	.	C	T	.	.	MAF_INRAE=5.263;MAF_USDA=4.706
NC_035077.1	32200837	.	A	G	.	.	MAF_INRAE=5.263;MAF_USDA=40.588
NC_035077.1	32200966	.	G	A	.	.	MAF_USDA=5.738
NC_035077.1	32200990	.	A	G	.	.	MAF_INRAE=14.557;MAF_USDA=4.118
NC_035077.1	32200994	.	C	T	.	.	MAF_USDA=4.098
NC_035077.1	32201017	.	C	A	.	.	MAF_USDA=2.459
NC_035077.1	32201022	.	A	T	.	.	MAF_INRAE=28.481;MAF_USDA=2.941
NC_035077.1	32201079	.	A	C	.	.	MAF_INRAE=5.263;MAF_USDA=36.471
NC_035077.1	32201111	.	C	T	.	.	MAF_INRAE=2.5;MAF_USDA=1.639
NC_035077.1	32201122	.	T	G	.	.	MAF_INRAE=31.667;MAF_USDA=13.529
NC_035077.1	32201130	.	T	G	.	.	MAF_INRAE=12.5;MAF_USDA=2.083
NC_035077.1	32201154	.	G	A	.	.	MAF_USDA=1.667
NC_035077.1	32201190	.	G	A	.	.	MAF_INRAE=6.962;MAF_USDA=26.786
NC_035077.1	32201267	.	C	A	.	.	MAF_INRAE=36.076;MAF_USDA=11.176
NC_035077.1	32201271	.	G	A	.	.	MAF_USDA=7.377
NC_035077.1	32201274	.	C	T	.	.	MAF_INRAE=5.263;MAF_USDA=10.588
NC_035077.1	32201288	.	T	C	.	.	MAF_USDA=3.279
NC_035077.1	32201293	.	T	C	.	.	MAF_USDA=19.412
NC_035077.1	32201311	.	G	A	.	.	MAF_INRAE=5.263;MAF_USDA=10.0
NC_035077.1	32201327	.	C	A	.	.	MAF_USDA=6.25
NC_035077.1	32201348	.	T	C	.	.	MAF_USDA=44.706
NC_035077.1	32201369	.	G	T	.	.	MAF_INRAE=13.158;MAF_USDA=23.214
NC_035077.1	32201402	.	C	T	.	.	MAF_USDA=48.824
NC_035077.1	32201431	.	C	A	.	.	MAF_USDA=2.459
NC_035077.1	32201445	.	C	T	.	.	MAF_USDA=1.667
NC_035077.1	32203521	.	A	C	.	.	MAF_INRAE=2.5;MAF_USDA=4.706
NC_035077.1	32203523	.	C	T	.	.	MAF_USDA=7.377
NC_035077.1	32203532	.	C	A	.	.	MAF_USDA=18.235
NC_035077.1	32203541	.	A	C	.	.	MAF_USDA=3.333
NC_035077.1	32203591	.	C	A	.	.	MAF_USDA=1.724
NC_035077.1	32203638	.	T	G	.	.	MAF_USDA=3.333
NC_035077.1	32203653	.	A	G	.	.	MAF_INRAE=5.263;MAF_USDA=4.706
NC_035077.1	32203700	.	T	C	.	.	MAF_USDA=5.294
NC_035077.1	32203707	.	A	G	.	.	MAF_USDA=6.557
NC_035077.1	32203775	.	C	T	.	.	MAF_USDA=1.724
NC_035077.1	32204456	.	G	T	.	.	MAF_USDA=4.098
NC_035077.1	32204511	.	T	G	.	.	MAF_USDA=12.5
NC_035077.1	32204609	.	G	T	.	.	MAF_INRAE=43.333
NC_035077.1	32204634	.	G	A	.	.	MAF_INRAE=44.167
NC_035077.1	32204635	.	A	C	.	.	MAF_INRAE=44.167
NC_035077.1	32204648	.	G	A	.	.	MAF_INRAE=42.5
NC_035077.1	32204651	.	T	A	.	.	MAF_INRAE=42.5
NC_035077.1	32204652	.	C	T	.	.	MAF_INRAE=42.5
NC_035077.1	32204654	.	C	T	.	.	MAF_INRAE=43.333
NC_035077.1	32204666	.	T	G	.	.	MAF_INRAE=44.167
NC_035077.1	32204680	.	A	G	.	.	MAF_INRAE=42.5
NC_035077.1	32204698	.	T	G	.	.	MAF_INRAE=40.833
NC_035077.1	32204699	.	C	T	.	.	MAF_INRAE=40.833
NC_035077.1	32204712	.	T	C	.	.	MAF_INRAE=41.667
NC_035077.1	32204758	.	T	G	.	.	MAF_INRAE=27.5
NC_035077.1	32204760	.	T	C	.	.	MAF_INRAE=27.5
NC_035077.1	32204776	.	T	G	.	.	MAF_INRAE=22.5
NC_035077.1	32204799	.	G	A	.	.	MAF_INRAE=14.167
NC_035077.1	32204801	.	C	A	.	.	MAF_INRAE=14.167
NC_035077.1	32204803	.	C	T	.	.	MAF_INRAE=13.333
NC_035077.1	32204813	.	C	T	.	.	MAF_INRAE=2.5
NC_035077.1	32204820	.	C	T	.	.	MAF_INRAE=1.667;MAF_USDA=12.295
NC_035077.1	32204823	.	G	A	.	.	MAF_INRAE=1.667;MAF_USDA=12.295
NC_035077.1	32204827	.	T	A	.	.	MAF_USDA=13.115
NC_035077.1	32204829	.	G	A	.	.	MAF_USDA=13.934
NC_035077.1	32204840	.	C	T	.	.	MAF_USDA=7.377
NC_035077.1	32204854	.	C	A	.	.	MAF_INRAE=28.481;MAF_USDA=4.118
NC_035077.1	32204857	.	C	A	.	.	MAF_USDA=5.738
NC_035077.1	32204948	.	G	T	.	.	MAF_USDA=1.639
NC_035077.1	32205038	.	T	A	.	.	MAF_USDA=3.279
NC_035077.1	32205116	.	C	A	.	.	MAF_INRAE=5.263;MAF_USDA=12.353
NC_035077.1	32205196	.	G	A	.	.	MAF_USDA=1.639
NC_035077.1	32205281	.	G	C	.	.	MAF_INRAE=34.81;MAF_USDA=4.762
NC_035077.1	32205326	.	A	T	.	.	MAF_INRAE=2.5
NC_035077.1	32205379	.	A	G	.	.	MAF_INRAE=13.333;MAF_USDA=2.941
NC_035077.1	32205387	.	A	C	.	.	MAF_INRAE=5.263;MAF_USDA=45.882
NC_035077.1	32205395	.	C	A	.	.	MAF_INRAE=2.5
NC_035077.1	32205407	.	C	T	.	.	MAF_USDA=21.765
NC_035077.1	32205495	.	A	G	.	.	MAF_USDA=21.765
NC_035077.1	32205974	.	C	T	.	.	MAF_USDA=1.639
NC_035077.1	32206018	.	C	G	.	.	MAF_USDA=1.639
NC_035077.1	32206210	.	C	T	.	.	MAF_USDA=1.639
NC_035077.1	32206309	.	A	T	.	.	MAF_USDA=4.098
NC_035077.1	32206791	.	A	G	.	.	MAF_USDA=1.639
NC_035077.1	32206803	.	C	T	.	.	MAF_INRAE=14.557;MAF_USDA=4.118
NC_035077.1	32206907	.	A	G	.	.	MAF_INRAE=3.333;MAF_USDA=5.294
NC_035077.1	32206976	.	G	T	.	.	MAF_USDA=9.836
NC_035077.1	32207005	.	A	T	.	.	MAF_USDA=1.639
NC_035077.1	32207157	.	C	A	.	.	MAF_USDA=1.639
NC_035077.1	32207172	.	A	C	.	.	MAF_USDA=2.459
NC_035077.1	32207187	.	G	A	.	.	MAF_INRAE=14.557;MAF_USDA=3.529
NC_035077.1	32207195	.	G	A	.	.	MAF_USDA=4.098
NC_035077.1	32207202	.	G	T	.	.	MAF_USDA=2.353
NC_035077.1	32207228	.	T	C	.	.	MAF_INRAE=19.167;MAF_USDA=11.765
NC_035077.1	32207243	.	T	C	.	.	MAF_INRAE=5.263;MAF_USDA=5.294
NC_035077.1	32207313	.	G	A	.	.	MAF_INRAE=20.0;MAF_USDA=12.941
NC_035077.1	32207359	.	C	A	.	.	MAF_USDA=10.656
NC_035077.1	32207360	.	C	T	.	.	MAF_USDA=10.656
NC_035077.1	32207458	.	C	T	.	.	MAF_INRAE=2.5;MAF_USDA=1.639
NC_035077.1	32207544	.	T	C	.	.	MAF_INRAE=19.167;MAF_USDA=13.934
NC_035077.1	32207712	.	G	A	.	.	MAF_INRAE=18.333;MAF_USDA=11.765
NC_035077.1	32207818	.	T	A	.	.	MAF_USDA=4.918
NC_035077.1	32207853	.	C	T	.	.	MAF_USDA=4.098
NC_035077.1	32207936	.	C	G	.	.	MAF_USDA=4.098
NC_035077.1	32207987	.	G	A	.	.	MAF_USDA=1.639
NC_035077.1	32208076	.	G	C	.	.	MAF_USDA=2.459
NC_035077.1	32209254	.	T	G	.	.	MAF_USDA=1.639
NC_035077.1	32209305	.	A	T	.	.	MAF_INRAE=2.5;MAF_USDA=1.639
NC_035077.1	32209363	.	T	G	.	.	MAF_INRAE=5.263;MAF_USDA=4.706
NC_035077.1	32209411	.	A	C	.	.	MAF_INRAE=2.5;MAF_USDA=4.706
NC_035077.1	32209417	.	C	T	.	.	MAF_INRAE=2.5;MAF_USDA=1.667
NC_035077.1	32209421	.	G	A	.	.	MAF_USDA=6.667
NC_035077.1	32209466	.	C	T	.	.	MAF_USDA=1.639
NC_035077.1	32209504	.	G	A	.	.	MAF_USDA=1.639
NC_035077.1	32209652	.	C	T	.	.	MAF_INRAE=5.263;MAF_USDA=6.25
NC_035077.1	32210368	.	G	A	.	.	MAF_USDA=2.459
NC_035077.1	32210419	.	C	A	.	.	MAF_USDA=3.279
NC_035077.1	32210477	.	C	A	.	.	MAF_INRAE=10.526;MAF_USDA=47.917
NC_035077.1	32210478	.	A	T	.	.	MAF_USDA=47.917
NC_035077.1	32210502	.	T	C	.	.	MAF_USDA=2.083
NC_035077.1	32210503	.	C	T	.	.	MAF_USDA=2.083
NC_035077.1	32210563	.	C	T	.	.	MAF_INRAE=15.789;MAF_USDA=16.667
NC_035077.1	32210585	.	C	T	.	.	MAF_INRAE=6.329;MAF_USDA=45.294
NC_035077.1	32210592	.	A	G	.	.	MAF_INRAE=6.329;MAF_USDA=47.647
NC_035077.1	32210598	.	C	A	.	.	MAF_USDA=1.639
NC_035077.1	32210654	.	T	A	.	.	MAF_INRAE=5.263
NC_035077.1	32210680	.	A	G	.	.	MAF_USDA=2.459
NC_035077.1	32210683	.	C	T	.	.	MAF_USDA=2.459
NC_035077.1	32210692	.	T	C	.	.	MAF_INRAE=14.557;MAF_USDA=7.059
NC_035077.1	32210719	.	A	G	.	.	MAF_INRAE=16.456;MAF_USDA=10.0
NC_035077.1	32210767	.	T	C	.	.	MAF_INRAE=17.089;MAF_USDA=8.235
NC_035077.1	32210857	.	T	G	.	.	MAF_INRAE=16.456;MAF_USDA=4.118
NC_035077.1	32210866	.	T	C	.	.	MAF_USDA=2.083
NC_035077.1	32210898	.	T	C	.	.	MAF_USDA=2.353
NC_035077.1	32210912	.	C	A	.	.	MAF_INRAE=15.789;MAF_USDA=16.667
NC_035077.1	32210998	.	A	T	.	.	MAF_INRAE=15.789;MAF_USDA=16.667
NC_035077.1	32211016	.	G	A	.	.	MAF_USDA=3.279
NC_035077.1	32211038	.	C	T	.	.	MAF_INRAE=14.557;MAF_USDA=7.647
NC_035077.1	32211069	.	A	C	.	.	MAF_USDA=4.098
NC_035077.1	32211113	.	C	A	.	.	MAF_INRAE=14.557;MAF_USDA=7.647
NC_035077.1	32211181	.	T	C	.	.	MAF_INRAE=13.924;MAF_USDA=7.738
NC_035077.1	32211182	.	C	T	.	.	MAF_INRAE=15.789;MAF_USDA=16.667
NC_035077.1	32211197	.	A	T	.	.	MAF_INRAE=13.924;MAF_USDA=4.167
NC_035077.1	32211207	.	A	C	.	.	MAF_USDA=4.167
NC_035077.1	32211310	.	G	A	.	.	MAF_INRAE=14.557;MAF_USDA=8.235
NC_035077.1	32211318	.	G	T	.	.	MAF_INRAE=14.557;MAF_USDA=8.235
NC_035077.1	32211336	.	C	A	.	.	MAF_INRAE=15.789;MAF_USDA=5.294
NC_035077.1	32211376	.	A	T	.	.	MAF_USDA=2.459
NC_035077.1	32211414	.	C	A	.	.	MAF_INRAE=14.557;MAF_USDA=10.417
NC_035077.1	32211433	.	C	G	.	.	MAF_USDA=1.765
NC_035077.1	32211533	.	A	G	.	.	MAF_INRAE=14.557;MAF_USDA=8.333
NC_035077.1	32211590	.	C	T	.	.	MAF_INRAE=14.557;MAF_USDA=8.333
NC_035077.1	32211594	.	T	A	.	.	MAF_USDA=1.667
NC_035077.1	32211618	.	G	A	.	.	MAF_INRAE=14.557;MAF_USDA=13.095
NC_035077.1	32211623	.	G	A	.	.	MAF_INRAE=14.557;MAF_USDA=7.738
NC_035077.1	32211649	.	G	A	.	.	MAF_INRAE=15.789;MAF_USDA=5.357
NC_035077.1	32211682	.	T	C	.	.	MAF_USDA=39.024
NC_035077.1	32211725	.	G	T	.	.	MAF_USDA=10.417
NC_035077.1	32211754	.	C	T	.	.	MAF_USDA=18.75
NC_035077.1	32211947	.	G	A	.	.	MAF_USDA=3.333
NC_035077.1	32211967	.	A	T	.	.	MAF_INRAE=14.557;MAF_USDA=8.235
NC_035077.1	32211977	.	T	G	.	.	MAF_INRAE=12.5;MAF_USDA=2.083
NC_035077.1	32212004	.	G	T	.	.	MAF_USDA=2.459
NC_035077.1	32212065	.	T	A	.	.	MAF_INRAE=15.789;MAF_USDA=5.294
NC_035077.1	32212078	.	G	C	.	.	MAF_INRAE=7.5;MAF_USDA=2.459
NC_035077.1	32212181	.	A	G	.	.	MAF_USDA=1.639
NC_035077.1	32212236	.	C	A	.	.	MAF_USDA=2.459
NC_035077.1	32212239	.	C	T	.	.	MAF_USDA=22.353
NC_035077.1	32212274	.	C	T	.	.	MAF_INRAE=49.367;MAF_USDA=17.647
NC_035077.1	32212284	.	C	A	.	.	MAF_INRAE=3.797;MAF_USDA=19.412
NC_035077.1	32212380	.	C	T	.	.	MAF_INRAE=15.789;MAF_USDA=5.294
NC_035077.1	32212467	.	A	T	.	.	MAF_USDA=2.459
NC_035077.1	32212489	.	C	A	.	.	MAF_USDA=2.459
NC_035077.1	32212783	.	A	G	.	.	MAF_INRAE=27.848;MAF_USDA=4.118
NC_035077.1	32212804	.	G	A	.	.	MAF_USDA=1.639
NC_035077.1	32212952	.	G	C	.	.	MAF_USDA=2.459
NC_035077.1	32213062	.	G	C	.	.	MAF_INRAE=7.5
NC_035077.1	32213082	.	T	C	.	.	MAF_USDA=1.639
NC_035077.1	32213094	.	T	C	.	.	MAF_USDA=1.639
NC_035077.1	32213104	.	C	T	.	.	MAF_INRAE=14.167;MAF_USDA=2.941
NC_035077.1	32213142	.	C	T	.	.	MAF_INRAE=4.167;MAF_USDA=6.25
NC_035077.1	32213192	.	G	T	.	.	MAF_INRAE=2.5;MAF_USDA=1.639
NC_035077.1	32213261	.	G	A	.	.	MAF_INRAE=40.506;MAF_USDA=45.294
NC_035077.1	32213417	.	T	C	.	.	MAF_INRAE=2.5
NC_035077.1	32213660	.	G	A	.	.	MAF_INRAE=14.557;MAF_USDA=24.118
NC_035077.1	32213696	.	T	C	.	.	MAF_USDA=8.235
NC_035077.1	32213752	.	T	G	.	.	MAF_USDA=1.765
NC_035077.1	32213761	.	C	T	.	.	MAF_INRAE=13.333;MAF_USDA=2.083
NC_035077.1	32213851	.	A	G	.	.	MAF_USDA=4.118
NC_035077.1	32213857	.	T	G	.	.	MAF_USDA=1.765
NC_035077.1	32213874	.	G	T	.	.	MAF_USDA=2.459
NC_035077.1	32213916	.	A	C	.	.	MAF_USDA=2.459
NC_035077.1	32214040	.	C	T	.	.	MAF_INRAE=2.5
NC_035077.1	32214063	.	T	G	.	.	MAF_USDA=2.353
NC_035077.1	32214166	.	T	A	.	.	MAF_INRAE=22.785;MAF_USDA=29.412
NC_035077.1	32214198	.	G	T	.	.	MAF_USDA=1.639
NC_035077.1	32214294	.	G	A	.	.	MAF_USDA=2.459
NC_035077.1	32214368	.	T	G	.	.	MAF_INRAE=14.557;MAF_USDA=5.294
NC_035077.1	32214375	.	T	G	.	.	MAF_INRAE=14.557;MAF_USDA=5.294
NC_035077.1	32214408	.	T	C	.	.	MAF_INRAE=24.051;MAF_USDA=25.882
NC_035077.1	32214490	.	G	A	.	.	MAF_USDA=2.459
NC_035077.1	32214523	.	T	C	.	.	MAF_INRAE=22.785;MAF_USDA=27.059
NC_035077.1	32214555	.	A	C	.	.	MAF_USDA=5.738
NC_035077.1	32214679	.	A	C	.	.	MAF_INRAE=14.557;MAF_USDA=7.647
NC_035077.1	32214761	.	G	A	.	.	MAF_INRAE=2.5
NC_035077.1	32214769	.	C	T	.	.	MAF_USDA=3.279
NC_035077.1	32214781	.	C	A	.	.	MAF_INRAE=4.167;MAF_USDA=6.25
NC_035077.1	32214829	.	G	C	.	.	MAF_USDA=1.639
NC_035077.1	32214964	.	T	C	.	.	MAF_INRAE=14.557;MAF_USDA=8.235
NC_035077.1	32214985	.	C	T	.	.	MAF_INRAE=25.949;MAF_USDA=43.529
NC_035077.1	32215050	.	G	A	.	.	MAF_USDA=6.557
NC_035077.1	32215062	.	G	C	.	.	MAF_USDA=3.279
NC_035077.1	32215136	.	C	T	.	.	MAF_USDA=1.639
NC_035077.1	32215140	.	C	A	.	.	MAF_INRAE=25.949;MAF_USDA=41.176
NC_035077.1	32215150	.	T	C	.	.	MAF_INRAE=25.949;MAF_USDA=40.588
NC_035077.1	32215207	.	A	G	.	.	MAF_INRAE=16.456;MAF_USDA=22.353
NC_035077.1	32215208	.	C	T	.	.	MAF_INRAE=20.0;MAF_USDA=25.882
NC_035077.1	32215210	.	C	T	.	.	MAF_USDA=1.639
NC_035077.1	32215312	.	C	T	.	.	MAF_INRAE=12.5;MAF_USDA=22.353
NC_035077.1	32215366	.	T	A	.	.	MAF_USDA=4.098
NC_035077.1	32215377	.	G	T	.	.	MAF_INRAE=12.5;MAF_USDA=21.176
NC_035077.1	32215425	.	C	A	.	.	MAF_INRAE=12.5;MAF_USDA=21.176
NC_035077.1	32215433	.	A	C	.	.	MAF_INRAE=26.582;MAF_USDA=37.059
NC_035077.1	32215442	.	G	T	.	.	MAF_USDA=1.639
NC_035077.1	32215483	.	A	C	.	.	MAF_USDA=9.836
NC_035077.1	32215497	.	G	A	.	.	MAF_USDA=2.459
NC_035077.1	32215544	.	T	G	.	.	MAF_INRAE=33.544;MAF_USDA=4.118
NC_035077.1	32215583	.	A	C	.	.	MAF_INRAE=11.392;MAF_USDA=4.706
NC_035077.1	32215605	.	A	T	.	.	MAF_INRAE=37.975;MAF_USDA=23.529
NC_035077.1	32215608	.	C	G	.	.	MAF_INRAE=28.333;MAF_USDA=23.529
NC_035077.1	32215629	.	C	T	.	.	MAF_USDA=1.765
NC_035077.1	32215635	.	A	G	.	.	MAF_USDA=1.639
NC_035077.1	32215673	.	A	G	.	.	MAF_USDA=4.098
NC_035077.1	32215825	.	A	C	.	.	MAF_INRAE=2.5;MAF_USDA=23.77
NC_035077.1	32215832	.	C	T	.	.	MAF_INRAE=2.5;MAF_USDA=23.77
NC_035077.1	32215896	.	G	A	.	.	MAF_INRAE=15.0;MAF_USDA=38.235
NC_035077.1	32215901	.	C	T	.	.	MAF_INRAE=42.405;MAF_USDA=26.471
NC_035077.1	32215917	.	A	T	.	.	MAF_INRAE=42.405;MAF_USDA=27.059
NC_035077.1	32216043	.	G	C	.	.	MAF_INRAE=4.167;MAF_USDA=6.25
NC_035077.1	32216117	.	T	A	.	.	MAF_INRAE=8.861;MAF_USDA=20.0
NC_035077.1	32216181	.	C	T	.	.	MAF_USDA=1.765
NC_035077.1	32216216	.	G	A	.	.	MAF_INRAE=14.557;MAF_USDA=3.529
NC_035077.1	32216225	.	T	C	.	.	MAF_INRAE=8.861;MAF_USDA=20.588
NC_035077.1	32216229	.	T	C	.	.	MAF_INRAE=5.0;MAF_USDA=20.588
NC_035077.1	32216313	.	G	A	.	.	MAF_INRAE=33.544;MAF_USDA=6.471
NC_035077.1	32216422	.	C	A	.	.	MAF_INRAE=12.5;MAF_USDA=18.235
NC_035077.1	32216480	.	G	A	.	.	MAF_INRAE=12.5;MAF_USDA=15.882
NC_035077.1	32216506	.	T	C	.	.	MAF_INRAE=15.0;MAF_USDA=34.118
NC_035077.1	32216582	.	G	A	.	.	MAF_INRAE=42.405;MAF_USDA=34.118
NC_035077.1	32216583	.	C	A	.	.	MAF_INRAE=11.667;MAF_USDA=4.167
NC_035077.1	32216586	.	T	C	.	.	MAF_INRAE=40.833;MAF_USDA=32.941
NC_035077.1	32216595	.	C	T	.	.	MAF_INRAE=42.405;MAF_USDA=34.118
NC_035077.1	32216596	.	A	G	.	.	MAF_INRAE=2.5;MAF_USDA=18.033
NC_035077.1	32216689	.	G	A	.	.	MAF_INRAE=20.886
NC_035077.1	32216706	.	T	C	.	.	MAF_INRAE=46.203;MAF_USDA=30.588
NC_035077.1	32216770	.	C	T	.	.	MAF_USDA=1.639
NC_035077.1	32216829	.	G	T	.	.	MAF_INRAE=12.5;MAF_USDA=12.5
NC_035077.1	32216841	.	C	A	.	.	MAF_INRAE=18.354;MAF_USDA=46.471
NC_035077.1	32216892	.	C	T	.	.	MAF_USDA=4.098
NC_035077.1	32216905	.	G	T	.	.	MAF_USDA=3.279
NC_035077.1	32216908	.	G	A	.	.	MAF_INRAE=12.5;MAF_USDA=14.118
NC_035077.1	32216989	.	C	G	.	.	MAF_USDA=8.333
NC_035077.1	32216991	.	T	G	.	.	MAF_USDA=8.333
NC_035077.1	32216999	.	A	C	.	.	MAF_INRAE=4.167;MAF_USDA=6.25
NC_035077.1	32217033	.	A	G	.	.	MAF_INRAE=18.354;MAF_USDA=46.471
NC_035077.1	32217049	.	A	C	.	.	MAF_INRAE=18.354;MAF_USDA=47.647
NC_035077.1	32217082	.	G	A	.	.	MAF_USDA=6.557
NC_035077.1	32217144	.	C	G	.	.	MAF_USDA=16.393
NC_035077.1	32217152	.	T	G	.	.	MAF_INRAE=15.789;MAF_USDA=10.0
NC_035077.1	32217245	.	T	C	.	.	MAF_INRAE=12.5;MAF_USDA=17.647
NC_035077.1	32217278	.	T	C	.	.	MAF_INRAE=2.5
NC_035077.1	32217325	.	C	A	.	.	MAF_INRAE=18.354;MAF_USDA=48.235
NC_035077.1	32217430	.	T	A	.	.	MAF_INRAE=8.861;MAF_USDA=20.833
NC_035077.1	32217437	.	C	A	.	.	MAF_INRAE=8.861;MAF_USDA=22.024
NC_035077.1	32217445	.	G	A	.	.	MAF_USDA=6.548
NC_035077.1	32217473	.	C	A	.	.	MAF_INRAE=18.354;MAF_USDA=46.429
NC_035077.1	32217565	.	G	A	.	.	MAF_USDA=15.574
NC_035077.1	32217580	.	G	A	.	.	MAF_USDA=1.639
NC_035077.1	32217584	.	T	A	.	.	MAF_USDA=1.639
NC_035077.1	32217588	.	C	G	.	.	MAF_USDA=1.639
NC_035077.1	32217613	.	C	T	.	.	MAF_USDA=2.459
NC_035077.1	32217619	.	T	G	.	.	MAF_INRAE=33.544;MAF_USDA=10.0
NC_035077.1	32217623	.	G	A	.	.	MAF_USDA=2.459
NC_035077.1	32217625	.	A	G	.	.	MAF_USDA=2.459
NC_035077.1	32217669	.	C	T	.	.	MAF_INRAE=8.861;MAF_USDA=20.588
NC_035077.1	32217683	.	C	A	.	.	MAF_USDA=4.918
NC_035077.1	32217738	.	G	T	.	.	MAF_INRAE=12.5;MAF_USDA=19.412
NC_035077.1	32217796	.	A	G	.	.	MAF_INRAE=12.5;MAF_USDA=19.048
NC_035077.1	32217909	.	T	A	.	.	MAF_USDA=22.917
NC_035077.1	32217991	.	A	G	.	.	MAF_INRAE=3.333
NC_035077.1	32218001	.	T	C	.	.	MAF_INRAE=2.5
NC_035077.1	32218014	.	T	A	.	.	MAF_INRAE=1.667
NC_035077.1	32218066	.	C	T	.	.	MAF_USDA=11.475
NC_035077.1	32218067	.	T	C	.	.	MAF_INRAE=2.5;MAF_USDA=13.934
NC_035077.1	32218082	.	G	C	.	.	MAF_USDA=12.5
NC_035077.1	32218089	.	T	G	.	.	MAF_USDA=4.098
NC_035077.1	32218322	.	A	T	.	.	MAF_INRAE=5.263;MAF_USDA=4.118
NC_035077.1	32218327	.	A	G	.	.	MAF_USDA=1.639
NC_035077.1	32218504	.	G	A	.	.	MAF_INRAE=12.5;MAF_USDA=21.176
NC_035077.1	32218529	.	G	A	.	.	MAF_INRAE=18.987;MAF_USDA=13.529
NC_035077.1	32218532	.	C	T	.	.	MAF_INRAE=13.333;MAF_USDA=12.941
NC_035077.1	32218534	.	A	G	.	.	MAF_INRAE=13.333;MAF_USDA=12.941
NC_035077.1	32218535	.	T	G	.	.	MAF_USDA=5.738
NC_035077.1	32218561	.	C	A	.	.	MAF_USDA=1.765
NC_035077.1	32218576	.	G	T	.	.	MAF_INRAE=14.557;MAF_USDA=4.118
NC_035077.1	32218702	.	A	C	.	.	MAF_INRAE=5.263;MAF_USDA=4.706
NC_035077.1	32218705	.	G	T	.	.	MAF_INRAE=13.333;MAF_USDA=19.412
NC_035077.1	32218720	.	G	A	.	.	MAF_INRAE=33.544;MAF_USDA=6.471
NC_035077.1	32218733	.	A	T	.	.	MAF_INRAE=5.263
NC_035077.1	32218777	.	T	C	.	.	MAF_INRAE=4.167;MAF_USDA=3.529
NC_035077.1	32218951	.	A	G	.	.	MAF_INRAE=12.5;MAF_USDA=19.412
NC_035077.1	32219000	.	T	C	.	.	MAF_USDA=2.353
NC_035077.1	32219001	.	C	A	.	.	MAF_INRAE=2.5
NC_035077.1	32219346	.	T	A	.	.	MAF_USDA=2.459
NC_035077.1	32219347	.	A	T	.	.	MAF_INRAE=5.263;MAF_USDA=6.471
NC_035077.1	32219473	.	G	A	.	.	MAF_USDA=1.639
NC_035077.1	32219489	.	T	C	.	.	MAF_INRAE=12.5;MAF_USDA=4.167
NC_035077.1	32219615	.	C	A	.	.	MAF_USDA=8.333
NC_035077.1	32219630	.	C	A	.	.	MAF_USDA=15.833
NC_035077.1	32220067	.	G	A	.	.	MAF_INRAE=2.5
NC_035077.1	32220364	.	C	T	.	.	MAF_INRAE=14.167;MAF_USDA=2.941
NC_035077.1	32220391	.	G	A	.	.	MAF_INRAE=14.557;MAF_USDA=4.118
NC_035077.1	32220434	.	C	A	.	.	MAF_INRAE=32.911;MAF_USDA=45.294
NC_035077.1	32220610	.	T	C	.	.	MAF_INRAE=4.167;MAF_USDA=6.25
NC_035077.1	32220706	.	G	A	.	.	MAF_USDA=1.639
NC_035077.1	32220810	.	A	T	.	.	MAF_INRAE=47.368
NC_035077.1	32220840	.	T	A	.	.	MAF_INRAE=2.5;MAF_USDA=4.098
NC_035077.1	32220919	.	A	C	.	.	MAF_INRAE=30.0
NC_035077.1	32220941	.	G	A	.	.	MAF_USDA=1.765
NC_035077.1	32220978	.	G	A	.	.	MAF_USDA=1.639
NC_035077.1	32221030	.	T	A	.	.	MAF_INRAE=19.62;MAF_USDA=20.588
NC_035077.1	32221263	.	A	G	.	.	MAF_INRAE=15.19;MAF_USDA=4.118
NC_035077.1	32221279	.	C	A	.	.	MAF_USDA=3.529
NC_035077.1	32221449	.	A	G	.	.	MAF_USDA=2.941
NC_035077.1	32221494	.	C	A	.	.	MAF_USDA=2.941
NC_035077.1	32221623	.	C	A	.	.	MAF_INRAE=4.167;MAF_USDA=6.25
NC_035077.1	32221635	.	C	T	.	.	MAF_USDA=2.459
NC_035077.1	32221834	.	G	T	.	.	MAF_INRAE=2.5;MAF_USDA=4.098
NC_035077.1	32221852	.	G	T	.	.	MAF_USDA=1.765
NC_035077.1	32221864	.	C	T	.	.	MAF_INRAE=4.167;MAF_USDA=6.471
NC_035077.1	32221929	.	T	C	.	.	MAF_INRAE=4.167;MAF_USDA=6.25
NC_035077.1	32221949	.	A	G	.	.	MAF_INRAE=4.167;MAF_USDA=6.25
NC_035077.1	32221956	.	T	A	.	.	MAF_INRAE=18.987;MAF_USDA=22.917
NC_035077.1	32221998	.	G	T	.	.	MAF_INRAE=4.167;MAF_USDA=6.25
NC_035077.1	32222002	.	G	A	.	.	MAF_USDA=2.459
NC_035077.1	32222007	.	G	T	.	.	MAF_INRAE=4.167;MAF_USDA=6.25
NC_035077.1	32222010	.	A	G	.	.	MAF_INRAE=2.5;MAF_USDA=2.459
NC_035077.1	32222020	.	A	C	.	.	MAF_INRAE=2.5;MAF_USDA=2.459
NC_035077.1	32222023	.	T	G	.	.	MAF_INRAE=46.835;MAF_USDA=39.412
NC_035077.1	32222036	.	A	C	.	.	MAF_USDA=2.459
NC_035077.1	32222045	.	A	C	.	.	MAF_INRAE=4.167;MAF_USDA=7.059
NC_035077.1	32222328	.	T	G	.	.	MAF_USDA=24.59
NC_035077.1	32222351	.	G	T	.	.	MAF_USDA=3.279
NC_035077.1	32222352	.	A	G	.	.	MAF_USDA=2.941
NC_035077.1	32222367	.	G	A	.	.	MAF_INRAE=13.333;MAF_USDA=2.941
NC_035077.1	32222503	.	A	G	.	.	MAF_INRAE=28.481;MAF_USDA=26.471
NC_035077.1	32222594	.	C	A	.	.	MAF_USDA=1.639
NC_035077.1	32222637	.	T	C	.	.	MAF_INRAE=5.263;MAF_USDA=8.235
NC_035077.1	32222659	.	C	G	.	.	MAF_USDA=6.557
NC_035077.1	32222735	.	T	A	.	.	MAF_INRAE=5.0
NC_035077.1	32222736	.	G	T	.	.	MAF_USDA=2.459
NC_035077.1	32222768	.	T	A	.	.	MAF_INRAE=6.667;MAF_USDA=10.588
NC_035077.1	32222794	.	A	G	.	.	MAF_USDA=1.639
NC_035077.1	32222810	.	T	G	.	.	MAF_USDA=10.656
NC_035077.1	32222821	.	G	C	.	.	MAF_INRAE=37.342;MAF_USDA=37.647
NC_035077.1	32222832	.	A	G	.	.	MAF_USDA=1.765
NC_035077.1	32222929	.	T	C	.	.	MAF_USDA=2.459
NC_035077.1	32222945	.	T	A	.	.	MAF_USDA=2.459
NC_035077.1	32222946	.	A	G	.	.	MAF_USDA=2.459
NC_035077.1	32222949	.	C	A	.	.	MAF_INRAE=2.5
NC_035077.1	32222965	.	G	T	.	.	MAF_INRAE=30.0;MAF_USDA=8.333
NC_035077.1	32222967	.	G	A	.	.	MAF_INRAE=30.0;MAF_USDA=4.217
NC_035077.1	32222969	.	A	G	.	.	MAF_USDA=2.5
NC_035077.1	32222972	.	G	T	.	.	MAF_USDA=8.333
NC_035077.1	32222973	.	G	T	.	.	MAF_INRAE=30.0
NC_035077.1	32222974	.	T	A	.	.	MAF_USDA=26.506
NC_035077.1	32222975	.	C	T	.	.	MAF_USDA=8.333
NC_035077.1	32222976	.	C	A	.	.	MAF_INRAE=30.0
NC_035077.1	32222977	.	C	A	.	.	MAF_USDA=6.25
NC_035077.1	32222981	.	T	A	.	.	MAF_INRAE=30.0;MAF_USDA=6.25
NC_035077.1	32222983	.	C	A	.	.	MAF_INRAE=30.0;MAF_USDA=8.333
NC_035077.1	32223000	.	A	C	.	.	MAF_INRAE=4.167;MAF_USDA=6.25
NC_035077.1	32223040	.	G	A	.	.	MAF_INRAE=37.342;MAF_USDA=37.647
NC_035077.1	32223169	.	G	A	.	.	MAF_INRAE=11.667;MAF_USDA=4.167
NC_035077.1	32223312	.	G	T	.	.	MAF_USDA=3.279
NC_035077.1	32223314	.	A	T	.	.	MAF_INRAE=4.167;MAF_USDA=6.25
NC_035077.1	32223315	.	A	C	.	.	MAF_INRAE=22.152;MAF_USDA=34.118
NC_035077.1	32223343	.	A	C	.	.	MAF_USDA=22.131
NC_035077.1	32223436	.	G	T	.	.	MAF_USDA=2.459
NC_035077.1	32223459	.	T	G	.	.	MAF_INRAE=36.709;MAF_USDA=37.647
NC_035077.1	32223476	.	G	A	.	.	MAF_INRAE=2.5;MAF_USDA=23.77
NC_035077.1	32223505	.	G	A	.	.	MAF_INRAE=4.167;MAF_USDA=6.25
NC_035077.1	32223509	.	G	A	.	.	MAF_USDA=1.786
NC_035077.1	32223595	.	C	A	.	.	MAF_USDA=3.279
NC_035077.1	32223631	.	A	C	.	.	MAF_INRAE=34.177;MAF_USDA=38.235
NC_035077.1	32223635	.	A	T	.	.	MAF_INRAE=2.5;MAF_USDA=10.588
NC_035077.1	32223639	.	T	G	.	.	MAF_USDA=8.333
NC_035077.1	32223729	.	G	A	.	.	MAF_USDA=4.167
NC_035077.1	32223799	.	C	A	.	.	MAF_INRAE=37.342;MAF_USDA=37.647
NC_035077.1	32223876	.	A	G	.	.	MAF_USDA=7.377
NC_035077.1	32223933	.	G	A	.	.	MAF_INRAE=37.975;MAF_USDA=45.833
NC_035077.1	32223999	.	T	A	.	.	MAF_INRAE=32.911;MAF_USDA=10.417
NC_035077.1	32224010	.	A	G	.	.	MAF_INRAE=14.557;MAF_USDA=4.118
NC_035077.1	32224245	.	T	A	.	.	MAF_INRAE=15.789;MAF_USDA=9.412
NC_035077.1	32224250	.	T	A	.	.	MAF_USDA=1.639
NC_035077.1	32224291	.	T	A	.	.	MAF_INRAE=33.544;MAF_USDA=4.118
NC_035077.1	32224306	.	G	A	.	.	MAF_INRAE=11.667;MAF_USDA=4.706
NC_035077.1	32224352	.	A	G	.	.	MAF_USDA=3.279
NC_035077.1	32224364	.	C	T	.	.	MAF_INRAE=42.105;MAF_USDA=36.905
NC_035077.1	32224517	.	C	T	.	.	MAF_INRAE=14.557;MAF_USDA=4.706
NC_035077.1	32224519	.	T	C	.	.	MAF_INRAE=34.177;MAF_USDA=4.167
NC_035077.1	32224792	.	T	C	.	.	MAF_INRAE=4.167;MAF_USDA=6.25
NC_035077.1	32224847	.	T	A	.	.	MAF_USDA=1.639
NC_035077.1	32224915	.	A	C	.	.	MAF_USDA=4.118
NC_035077.1	32224931	.	G	A	.	.	MAF_INRAE=13.333;MAF_USDA=2.083
NC_035077.1	32225151	.	C	G	.	.	MAF_USDA=4.098
NC_035077.1	32225201	.	G	T	.	.	MAF_INRAE=26.667;MAF_USDA=4.098
NC_035077.1	32225239	.	T	G	.	.	MAF_INRAE=2.5;MAF_USDA=8.235
NC_035077.1	32225250	.	C	A	.	.	MAF_USDA=8.333
NC_035077.1	32225252	.	T	A	.	.	MAF_USDA=1.639
NC_035077.1	32225276	.	T	A	.	.	MAF_INRAE=12.5;MAF_USDA=4.167
NC_035077.1	32225277	.	A	T	.	.	MAF_USDA=39.583
NC_035077.1	32225316	.	A	G	.	.	MAF_USDA=22.353
NC_035077.1	32225333	.	C	A	.	.	MAF_INRAE=4.167
NC_035077.1	32225351	.	G	T	.	.	MAF_INRAE=1.667;MAF_USDA=5.294
NC_035077.1	32225353	.	A	C	.	.	MAF_INRAE=2.5
NC_035077.1	32225360	.	T	A	.	.	MAF_USDA=1.639
NC_035077.1	32225371	.	G	A	.	.	MAF_INRAE=3.333
NC_035077.1	32225429	.	T	C	.	.	MAF_USDA=25.294
NC_035077.1	32225439	.	T	A	.	.	MAF_USDA=2.459
NC_035077.1	32225450	.	A	G	.	.	MAF_INRAE=5.0
NC_035077.1	32225480	.	G	A	.	.	MAF_USDA=4.118
NC_035077.1	32225638	.	G	A	.	.	MAF_USDA=6.557
NC_035077.1	32225676	.	C	A	.	.	MAF_INRAE=5.0;MAF_USDA=6.25
NC_035077.1	32225721	.	T	G	.	.	MAF_USDA=1.639
NC_035077.1	32225784	.	T	A	.	.	MAF_INRAE=4.167;MAF_USDA=2.941
NC_035077.1	32225842	.	T	G	.	.	MAF_USDA=1.639
NC_035077.1	32225966	.	A	G	.	.	MAF_USDA=3.529
NC_035077.1	32226015	.	G	T	.	.	MAF_INRAE=2.5;MAF_USDA=15.882
NC_035077.1	32226028	.	A	G	.	.	MAF_INRAE=5.263;MAF_USDA=5.882
NC_035077.1	32226034	.	G	T	.	.	MAF_INRAE=3.333;MAF_USDA=9.412
NC_035077.1	32226152	.	G	T	.	.	MAF_INRAE=18.987;MAF_USDA=16.471
NC_035077.1	32226227	.	G	A	.	.	MAF_INRAE=46.203;MAF_USDA=25.294
NC_035077.1	32226293	.	T	G	.	.	MAF_USDA=4.098
NC_035077.1	32226414	.	G	T	.	.	MAF_INRAE=15.789;MAF_USDA=8.235
NC_035077.1	32226433	.	A	C	.	.	MAF_USDA=1.639
NC_035077.1	32226448	.	G	T	.	.	MAF_USDA=2.459
NC_035077.1	32226468	.	A	T	.	.	MAF_USDA=2.459
NC_035077.1	32226476	.	C	T	.	.	MAF_USDA=4.167
NC_035077.1	32226498	.	A	G	.	.	MAF_USDA=39.412
NC_035077.1	32226507	.	C	T	.	.	MAF_USDA=2.459
NC_035077.1	32226508	.	G	A	.	.	MAF_USDA=6.25
NC_035077.1	32226517	.	C	A	.	.	MAF_USDA=30.0
NC_035077.1	32226520	.	G	A	.	.	MAF_USDA=37.5
NC_035077.1	32226530	.	G	A	.	.	MAF_INRAE=4.167
NC_035077.1	32226539	.	C	A	.	.	MAF_INRAE=13.333
NC_035077.1	32226561	.	C	A	.	.	MAF_USDA=30.0
NC_035077.1	32226564	.	G	A	.	.	MAF_USDA=31.765
NC_035077.1	32226586	.	A	G	.	.	MAF_USDA=3.279
NC_035077.1	32226739	.	T	C	.	.	MAF_INRAE=39.241;MAF_USDA=44.706
NC_035077.1	32226740	.	T	A	.	.	MAF_USDA=1.639
NC_035077.1	32226741	.	A	G	.	.	MAF_USDA=1.639
NC_035077.1	32226781	.	A	G	.	.	MAF_USDA=7.059
NC_035077.1	32226820	.	T	G	.	.	MAF_USDA=14.583
NC_035077.1	32226918	.	C	T	.	.	MAF_USDA=29.762
NC_035077.1	32226977	.	T	C	.	.	MAF_USDA=3.333
NC_035077.1	32227048	.	A	G	.	.	MAF_INRAE=21.053;MAF_USDA=43.529
NC_035077.1	32227197	.	G	A	.	.	MAF_INRAE=27.848;MAF_USDA=24.706
NC_035077.1	32227211	.	A	G	.	.	MAF_INRAE=14.557;MAF_USDA=2.976
NC_035077.1	32227266	.	C	T	.	.	MAF_USDA=3.279
NC_035077.1	32227451	.	A	T	.	.	MAF_INRAE=34.177;MAF_USDA=37.059
NC_035077.1	32227487	.	A	G	.	.	MAF_INRAE=48.734;MAF_USDA=11.176
NC_035077.1	32227501	.	G	T	.	.	MAF_USDA=1.639
NC_035077.1	32227515	.	G	A	.	.	MAF_USDA=2.459
NC_035077.1	32227615	.	T	A	.	.	MAF_INRAE=4.167;MAF_USDA=12.941
NC_035077.1	32227627	.	C	T	.	.	MAF_USDA=2.459
NC_035077.1	32227723	.	C	T	.	.	MAF_INRAE=12.5;MAF_USDA=11.176
NC_035077.1	32227754	.	G	C	.	.	MAF_USDA=4.098
NC_035077.1	32227763	.	G	T	.	.	MAF_INRAE=13.924;MAF_USDA=2.941
NC_035077.1	32227780	.	G	T	.	.	MAF_INRAE=15.789;MAF_USDA=12.941
NC_035077.1	32227816	.	C	G	.	.	MAF_INRAE=18.354;MAF_USDA=28.824
NC_035077.1	32227817	.	A	C	.	.	MAF_INRAE=20.833;MAF_USDA=28.824
NC_035077.1	32228024	.	G	A	.	.	MAF_INRAE=27.215;MAF_USDA=3.279
NC_035077.1	32228226	.	G	T	.	.	MAF_INRAE=5.263
NC_035077.1	32228299	.	C	G	.	.	MAF_USDA=4.918
NC_035077.1	32228306	.	A	G	.	.	MAF_INRAE=2.5;MAF_USDA=3.529
NC_035077.1	32228352	.	A	G	.	.	MAF_USDA=2.941
NC_035077.1	32228421	.	G	T	.	.	MAF_INRAE=2.5;MAF_USDA=3.529
NC_035077.1	32228444	.	T	G	.	.	MAF_INRAE=5.263;MAF_USDA=4.118
NC_035077.1	32228459	.	C	A	.	.	MAF_INRAE=4.167;MAF_USDA=21.176
NC_035077.1	32228553	.	G	A	.	.	MAF_USDA=3.279
NC_035077.1	32228563	.	A	C	.	.	MAF_USDA=11.765
NC_035077.1	32228564	.	T	A	.	.	MAF_USDA=11.765
NC_035077.1	32228565	.	G	T	.	.	MAF_USDA=11.765
NC_035077.1	32228606	.	C	T	.	.	MAF_USDA=3.279
NC_035077.1	32228816	.	G	A	.	.	MAF_USDA=4.098
NC_035077.1	32228853	.	C	T	.	.	MAF_USDA=2.459
NC_035077.1	32228876	.	T	G	.	.	MAF_USDA=1.639
NC_035077.1	32228886	.	A	G	.	.	MAF_USDA=10.656
NC_035077.1	32228894	.	G	T	.	.	MAF_USDA=2.459
NC_035077.1	32229000	.	A	G	.	.	MAF_INRAE=8.228;MAF_USDA=32.353
NC_035077.1	32229002	.	C	T	.	.	MAF_INRAE=4.167;MAF_USDA=5.882
NC_035077.1	32229009	.	T	A	.	.	MAF_USDA=4.098
NC_035077.1	32229171	.	T	G	.	.	MAF_INRAE=5.263;MAF_USDA=4.118
NC_035077.1	32229251	.	G	T	.	.	MAF_INRAE=34.81;MAF_USDA=50.0
NC_035077.1	32229354	.	C	G	.	.	MAF_INRAE=9.494;MAF_USDA=20.588
NC_035077.1	32229391	.	T	C	.	.	MAF_INRAE=2.5
NC_035077.1	32229427	.	C	A	.	.	MAF_INRAE=10.759;MAF_USDA=18.824
NC_035077.1	32229495	.	A	T	.	.	MAF_USDA=16.667
NC_035077.1	32229794	.	T	A	.	.	MAF_INRAE=14.557;MAF_USDA=4.706
NC_035077.1	32229801	.	G	T	.	.	MAF_INRAE=7.5
NC_035077.1	32229834	.	G	T	.	.	MAF_USDA=10.656
NC_035077.1	32229843	.	T	C	.	.	MAF_USDA=2.459
NC_035077.1	32229872	.	A	G	.	.	MAF_USDA=1.639
NC_035077.1	32229878	.	A	T	.	.	MAF_USDA=3.279
NC_035077.1	32229889	.	A	C	.	.	MAF_INRAE=3.165;MAF_USDA=5.882
NC_035077.1	32229902	.	T	G	.	.	MAF_USDA=2.459
NC_035077.1	32229918	.	T	G	.	.	MAF_INRAE=27.848;MAF_USDA=3.529
NC_035077.1	32229979	.	A	G	.	.	MAF_USDA=1.639
NC_035077.1	32229986	.	T	A	.	.	MAF_USDA=1.639
NC_035077.1	32230016	.	A	C	.	.	MAF_INRAE=21.053;MAF_USDA=19.672
NC_035077.1	32230038	.	T	A	.	.	MAF_INRAE=29.747;MAF_USDA=26.471
NC_035077.1	32230053	.	A	G	.	.	MAF_INRAE=13.924;MAF_USDA=22.941
NC_035077.1	32230085	.	A	G	.	.	MAF_USDA=1.639
NC_035077.1	32230143	.	A	T	.	.	MAF_INRAE=43.038;MAF_USDA=45.882
NC_035077.1	32230187	.	G	A	.	.	MAF_USDA=1.639
NC_035077.1	32230386	.	G	A	.	.	MAF_INRAE=4.167;MAF_USDA=6.25
NC_035077.1	32230480	.	G	T	.	.	MAF_INRAE=29.747;MAF_USDA=50.0
NC_035077.1	32230541	.	G	A	.	.	MAF_USDA=5.738
NC_035077.1	32230566	.	T	C	.	.	MAF_INRAE=46.835;MAF_USDA=24.118
NC_035077.1	32230569	.	A	C	.	.	MAF_USDA=1.639
NC_035077.1	32230586	.	C	T	.	.	MAF_INRAE=17.089;MAF_USDA=43.75
NC_035077.1	32230589	.	C	T	.	.	MAF_USDA=1.639
NC_035077.1	32230594	.	A	G	.	.	MAF_USDA=1.639
NC_035077.1	32230602	.	A	T	.	.	MAF_USDA=1.639
NC_035077.1	32230607	.	A	C	.	.	MAF_USDA=10.656
NC_035077.1	32230649	.	T	A	.	.	MAF_USDA=1.639
NC_035077.1	32230654	.	T	C	.	.	MAF_USDA=1.639
NC_035077.1	32230693	.	C	A	.	.	MAF_USDA=18.033
NC_035077.1	32230818	.	C	T	.	.	MAF_INRAE=46.835;MAF_USDA=45.294
NC_035077.1	32230834	.	G	A	.	.	MAF_INRAE=11.667;MAF_USDA=6.25
NC_035077.1	32230845	.	T	C	.	.	MAF_USDA=13.115
NC_035077.1	32230865	.	T	A	.	.	MAF_USDA=3.279
NC_035077.1	32230912	.	A	C	.	.	MAF_INRAE=4.167;MAF_USDA=6.25
NC_035077.1	32231135	.	T	A	.	.	MAF_USDA=1.639
NC_035077.1	32231154	.	C	A	.	.	MAF_INRAE=15.19;MAF_USDA=2.459
NC_035077.1	32231462	.	T	A	.	.	MAF_USDA=3.279
NC_035077.1	32231471	.	T	C	.	.	MAF_INRAE=15.789;MAF_USDA=6.471
NC_035077.1	32231499	.	G	T	.	.	MAF_INRAE=6.667
NC_035077.1	32231532	.	G	A	.	.	MAF_USDA=1.639
NC_035077.1	32231548	.	G	T	.	.	MAF_USDA=25.0
NC_035077.1	32231549	.	C	G	.	.	MAF_USDA=22.917
NC_035077.1	32232958	.	C	T	.	.	MAF_USDA=6.557
NC_035077.1	32232972	.	C	G	.	.	MAF_INRAE=7.5
NC_035077.1	32233118	.	G	A	.	.	MAF_USDA=7.647
NC_035077.1	32233237	.	C	T	.	.	MAF_USDA=17.647
NC_035077.1	32233331	.	T	A	.	.	MAF_INRAE=30.833
NC_035077.1	32233670	.	C	A	.	.	MAF_USDA=4.167
NC_035077.1	32233840	.	C	T	.	.	MAF_USDA=1.639
NC_035077.1	32234159	.	T	G	.	.	MAF_INRAE=15.789;MAF_USDA=8.235
NC_035077.1	32234161	.	T	G	.	.	MAF_USDA=1.639
NC_035077.1	32234328	.	A	C	.	.	MAF_USDA=3.279
NC_035077.1	32234369	.	C	A	.	.	MAF_USDA=1.639
NC_035077.1	32234425	.	A	G	.	.	MAF_USDA=1.639
NC_035077.1	32234484	.	C	T	.	.	MAF_INRAE=3.333;MAF_USDA=6.25
NC_035077.1	32234490	.	A	G	.	.	MAF_USDA=18.75
NC_035077.1	32234491	.	C	T	.	.	MAF_USDA=18.75
NC_035077.1	32234551	.	C	A	.	.	MAF_USDA=1.639
NC_035077.1	32234614	.	C	T	.	.	MAF_INRAE=15.789;MAF_USDA=14.583
NC_035077.1	32234628	.	G	C	.	.	MAF_USDA=4.118
NC_035077.1	32234650	.	A	G	.	.	MAF_USDA=23.81
NC_035077.1	32234911	.	G	T	.	.	MAF_USDA=4.167
NC_035077.1	32234985	.	G	A	.	.	MAF_USDA=12.5
NC_035077.1	32234986	.	C	G	.	.	MAF_USDA=12.5
NC_035077.1	32235376	.	T	C	.	.	MAF_INRAE=18.987;MAF_USDA=48.824
NC_035077.1	32235496	.	T	C	.	.	MAF_USDA=22.941
NC_035077.1	32235546	.	A	C	.	.	MAF_USDA=29.412
NC_035077.1	32239810	.	C	T	.	.	MAF_INRAE=47.368;MAF_USDA=2.941
NC_035077.1	32239822	.	G	T	.	.	MAF_USDA=6.25
NC_035077.1	32239963	.	G	T	.	.	MAF_INRAE=5.833
NC_035077.1	32239971	.	G	A	.	.	MAF_INRAE=5.833
NC_035077.1	32239990	.	G	A	.	.	MAF_INRAE=4.167
NC_035077.1	32240014	.	G	C	.	.	MAF_USDA=6.471
NC_035077.1	32240016	.	G	A	.	.	MAF_USDA=2.941
NC_035077.1	32240090	.	C	T	.	.	MAF_INRAE=12.5;MAF_USDA=10.0
NC_035077.1	32240107	.	C	T	.	.	MAF_INRAE=7.5
NC_035077.1	32240166	.	A	T	.	.	MAF_USDA=5.294
NC_035077.1	32240177	.	T	A	.	.	MAF_USDA=41.667
NC_035077.1	32240191	.	T	A	.	.	MAF_INRAE=7.5;MAF_USDA=8.333
NC_035077.1	32240192	.	A	T	.	.	MAF_USDA=6.25
NC_035077.1	32240193	.	T	A	.	.	MAF_USDA=14.583
NC_035077.1	32240242	.	T	A	.	.	MAF_USDA=4.098
NC_035077.1	32240297	.	T	A	.	.	MAF_USDA=1.639
NC_035077.1	32240407	.	C	T	.	.	MAF_USDA=5.738
NC_035077.1	32240427	.	A	C	.	.	MAF_USDA=1.639
NC_035077.1	32240509	.	A	C	.	.	MAF_INRAE=15.789;MAF_USDA=20.238
NC_035077.1	32240511	.	C	T	.	.	MAF_USDA=2.976
NC_035077.1	32240514	.	C	A	.	.	MAF_USDA=2.976
NC_035077.1	32240566	.	T	G	.	.	MAF_INRAE=15.789;MAF_USDA=20.238
NC_035077.1	32240654	.	C	T	.	.	MAF_USDA=3.279
NC_035077.1	32240684	.	C	A	.	.	MAF_USDA=1.639
NC_035077.1	32240706	.	C	T	.	.	MAF_USDA=5.738
NC_035077.1	32240738	.	A	C	.	.	MAF_USDA=7.059
NC_035077.1	32240768	.	G	T	.	.	MAF_USDA=1.765
NC_035077.1	32240796	.	A	T	.	.	MAF_INRAE=5.263;MAF_USDA=15.294
NC_035077.1	32240949	.	G	A	.	.	MAF_USDA=6.557
NC_035077.1	32240966	.	G	A	.	.	MAF_INRAE=3.797;MAF_USDA=8.235
NC_035077.1	32241069	.	T	C	.	.	MAF_INRAE=27.848;MAF_USDA=25.595
NC_035077.1	32241078	.	G	T	.	.	MAF_USDA=1.639
NC_035077.1	32241137	.	G	A	.	.	MAF_USDA=6.471
NC_035077.1	32241146	.	A	G	.	.	MAF_USDA=6.548
NC_035077.1	32241234	.	G	A	.	.	MAF_USDA=3.279
NC_035077.1	32241263	.	G	T	.	.	MAF_USDA=4.098
NC_035077.1	32241319	.	G	A	.	.	MAF_USDA=2.941
NC_035077.1	32241350	.	A	T	.	.	MAF_INRAE=27.848;MAF_USDA=50.0
NC_035077.1	32241410	.	C	T	.	.	MAF_INRAE=1.667
NC_035077.1	32241414	.	T	A	.	.	MAF_INRAE=1.667
NC_035077.1	32241440	.	C	T	.	.	MAF_INRAE=1.667
NC_035077.1	32241462	.	G	A	.	.	MAF_INRAE=1.667;MAF_USDA=4.167
NC_035077.1	32241469	.	A	G	.	.	MAF_USDA=1.667
NC_035077.1	32241475	.	A	G	.	.	MAF_INRAE=1.667;MAF_USDA=4.167
NC_035077.1	32241484	.	T	C	.	.	MAF_USDA=5.0
NC_035077.1	32241486	.	C	A	.	.	MAF_USDA=5.0
NC_035077.1	32241487	.	G	C	.	.	MAF_USDA=5.0
NC_035077.1	32241555	.	C	A	.	.	MAF_USDA=1.667
NC_035077.1	32241596	.	T	G	.	.	MAF_INRAE=36.709;MAF_USDA=29.167
NC_035077.1	32241712	.	T	A	.	.	MAF_INRAE=23.333
NC_035077.1	32241727	.	A	T	.	.	MAF_INRAE=25.949;MAF_USDA=9.167
NC_035077.1	32241739	.	A	T	.	.	MAF_INRAE=5.263
NC_035077.1	32241837	.	C	T	.	.	MAF_USDA=4.918
NC_035077.1	32241863	.	G	A	.	.	MAF_INRAE=43.671;MAF_USDA=38.824
NC_035077.1	32241882	.	G	A	.	.	MAF_INRAE=5.263;MAF_USDA=31.176
NC_035077.1	32241896	.	G	A	.	.	MAF_USDA=2.459
NC_035077.1	32241897	.	C	T	.	.	MAF_USDA=1.765
NC_035077.1	32241953	.	G	A	.	.	MAF_USDA=1.639
NC_035077.1	32241954	.	T	C	.	.	MAF_INRAE=28.481;MAF_USDA=11.176
NC_035077.1	32241972	.	C	A	.	.	MAF_USDA=5.294
NC_035077.1	32242014	.	T	C	.	.	MAF_USDA=3.279
NC_035077.1	32242033	.	T	A	.	.	MAF_USDA=4.098
NC_035077.1	32242048	.	G	A	.	.	MAF_USDA=1.639
NC_035077.1	32242091	.	C	T	.	.	MAF_USDA=1.639
NC_035077.1	32242463	.	G	A	.	.	MAF_USDA=6.522
NC_035077.1	32244419	.	T	C	.	.	MAF_INRAE=21.053;MAF_USDA=31.25
NC_035077.1	32244466	.	C	T	.	.	MAF_USDA=4.167
NC_035077.1	32244523	.	A	G	.	.	MAF_USDA=43.75
NC_035077.1	32244531	.	G	A	.	.	MAF_USDA=3.529
NC_035077.1	32244534	.	G	C	.	.	MAF_USDA=22.917
NC_035077.1	32244537	.	A	T	.	.	MAF_USDA=29.412
NC_035077.1	32244538	.	A	G	.	.	MAF_USDA=45.833
NC_035077.1	32244545	.	C	A	.	.	MAF_USDA=1.639
NC_035077.1	32244570	.	C	T	.	.	MAF_USDA=8.197
NC_035077.1	32244595	.	T	A	.	.	MAF_USDA=21.765
NC_035077.1	32244596	.	A	G	.	.	MAF_USDA=22.353
NC_035077.1	32244598	.	A	T	.	.	MAF_USDA=21.765
NC_035077.1	32244606	.	A	T	.	.	MAF_USDA=24.118
NC_035077.1	32244610	.	A	T	.	.	MAF_USDA=24.118
NC_035077.1	32244619	.	C	A	.	.	MAF_USDA=22.353
NC_035077.1	32244634	.	T	A	.	.	MAF_USDA=21.176
NC_035077.1	32244636	.	G	A	.	.	MAF_USDA=22.941
NC_035077.1	32244648	.	C	G	.	.	MAF_USDA=18.033
NC_035077.1	32244652	.	G	T	.	.	MAF_USDA=15.574
NC_035077.1	32244655	.	A	C	.	.	MAF_USDA=15.574
NC_035077.1	32244664	.	G	T	.	.	MAF_USDA=14.754
NC_035077.1	32244712	.	G	T	.	.	MAF_USDA=2.941
NC_035077.1	32244720	.	T	C	.	.	MAF_INRAE=2.5;MAF_USDA=1.639
NC_035077.1	32244772	.	G	A	.	.	MAF_INRAE=12.658;MAF_USDA=20.0
NC_035077.1	32245247	.	A	T	.	.	MAF_USDA=2.083
NC_035077.1	32245289	.	C	T	.	.	MAF_USDA=2.459
NC_035077.1	32245400	.	A	G	.	.	MAF_INRAE=5.263;MAF_USDA=31.176
NC_035077.1	32245428	.	A	G	.	.	MAF_USDA=4.098
NC_035077.1	32245586	.	A	C	.	.	MAF_USDA=1.639
NC_035077.1	32245593	.	C	A	.	.	MAF_USDA=10.656
NC_035077.1	32246570	.	C	T	.	.	MAF_USDA=3.279
NC_035077.1	32246779	.	A	G	.	.	MAF_USDA=4.118
NC_035077.1	32246810	.	G	T	.	.	MAF_USDA=1.639
NC_035077.1	32246830	.	G	T	.	.	MAF_INRAE=5.063;MAF_USDA=16.667
NC_035077.1	32246859	.	T	A	.	.	MAF_INRAE=13.924;MAF_USDA=2.941
NC_035077.1	32246881	.	C	A	.	.	MAF_USDA=2.459
NC_035077.1	32246914	.	G	A	.	.	MAF_USDA=2.459
NC_035077.1	32247260	.	C	T	.	.	MAF_USDA=4.098
NC_035077.1	32247463	.	G	A	.	.	MAF_INRAE=5.063;MAF_USDA=16.667
NC_035077.1	32247473	.	A	G	.	.	MAF_INRAE=40.506;MAF_USDA=36.471
NC_035077.1	32247552	.	T	G	.	.	MAF_USDA=17.647
NC_035077.1	32247583	.	T	A	.	.	MAF_USDA=11.765
NC_035077.1	32247608	.	T	G	.	.	MAF_INRAE=9.167;MAF_USDA=4.167
NC_035077.1	32247634	.	C	G	.	.	MAF_USDA=49.412
NC_035077.1	32247662	.	G	A	.	.	MAF_USDA=4.167
NC_035077.1	32249574	.	C	T	.	.	MAF_INRAE=5.263;MAF_USDA=27.083
NC_035077.1	32249624	.	G	C	.	.	MAF_INRAE=5.263;MAF_USDA=4.268
NC_035077.1	32249638	.	T	A	.	.	MAF_INRAE=15.789;MAF_USDA=16.667
NC_035077.1	32249643	.	C	T	.	.	MAF_INRAE=5.263;MAF_USDA=10.417
NC_035077.1	32249710	.	T	A	.	.	MAF_INRAE=15.789;MAF_USDA=16.667
NC_035077.1	32249731	.	A	C	.	.	MAF_USDA=5.932
NC_035077.1	32249821	.	T	C	.	.	MAF_INRAE=26.316;MAF_USDA=42.857
NC_035077.1	32250231	.	C	T	.	.	MAF_INRAE=5.263;MAF_USDA=5.882
NC_035077.1	32250257	.	C	G	.	.	MAF_USDA=1.639
NC_035077.1	32250295	.	T	G	.	.	MAF_INRAE=31.646;MAF_USDA=42.941
NC_035077.1	32250319	.	G	A	.	.	MAF_USDA=2.459
NC_035077.1	32250444	.	A	G	.	.	MAF_INRAE=14.557;MAF_USDA=22.941
NC_035077.1	32250470	.	T	G	.	.	MAF_USDA=4.918
NC_035077.1	32250485	.	G	A	.	.	MAF_USDA=2.459
NC_035077.1	32250536	.	A	G	.	.	MAF_USDA=4.098
NC_035077.1	32250739	.	C	A	.	.	MAF_INRAE=5.063;MAF_USDA=5.882
NC_035077.1	32250774	.	A	G	.	.	MAF_USDA=5.738
NC_035077.1	32250777	.	G	A	.	.	MAF_USDA=10.656
NC_035077.1	32250893	.	G	T	.	.	MAF_USDA=2.459
NC_035077.1	32250934	.	G	T	.	.	MAF_INRAE=5.263;MAF_USDA=4.118
NC_035077.1	32250999	.	G	A	.	.	MAF_USDA=4.098
NC_035077.1	32251117	.	T	A	.	.	MAF_USDA=10.656
NC_035077.1	32251193	.	C	A	.	.	MAF_INRAE=15.789;MAF_USDA=16.667
NC_035077.1	32251223	.	C	T	.	.	MAF_USDA=1.667
NC_035077.1	32251226	.	A	G	.	.	MAF_INRAE=14.557;MAF_USDA=2.976
NC_035077.1	32251294	.	C	T	.	.	MAF_INRAE=25.316;MAF_USDA=13.934
NC_035077.1	32251349	.	C	T	.	.	MAF_INRAE=7.5
NC_035077.1	32251566	.	C	T	.	.	MAF_INRAE=12.5;MAF_USDA=4.167
NC_035077.1	32251599	.	C	A	.	.	MAF_USDA=4.098
NC_035077.1	32251767	.	C	T	.	.	MAF_USDA=1.765
NC_035077.1	32251867	.	A	G	.	.	MAF_INRAE=32.911;MAF_USDA=8.824
NC_035077.1	32251972	.	T	G	.	.	MAF_INRAE=40.506;MAF_USDA=34.118
NC_035077.1	32252137	.	A	G	.	.	MAF_INRAE=7.5
NC_035077.1	32252143	.	C	T	.	.	MAF_INRAE=34.81;MAF_USDA=44.706
NC_035077.1	32252169	.	A	C	.	.	MAF_INRAE=5.263;MAF_USDA=10.588
NC_035077.1	32252270	.	A	C	.	.	MAF_INRAE=2.5
NC_035077.1	32252341	.	G	C	.	.	MAF_INRAE=5.263;MAF_USDA=4.118
NC_035077.1	32252455	.	T	A	.	.	MAF_USDA=4.098
NC_035077.1	32252482	.	C	A	.	.	MAF_USDA=6.557
NC_035077.1	32252502	.	T	C	.	.	MAF_INRAE=25.949;MAF_USDA=21.765
NC_035077.1	32252524	.	G	T	.	.	MAF_INRAE=5.263;MAF_USDA=4.118
NC_035077.1	32252557	.	A	G	.	.	MAF_INRAE=10.0;MAF_USDA=24.59
NC_035077.1	32252636	.	A	C	.	.	MAF_USDA=1.639
NC_035077.1	32252684	.	T	C	.	.	MAF_USDA=4.706
NC_035077.1	32252719	.	A	G	.	.	MAF_USDA=18.852
NC_035077.1	32252737	.	A	C	.	.	MAF_USDA=6.667
NC_035077.1	32253181	.	T	C	.	.	MAF_USDA=34.337
NC_035077.1	32253415	.	T	C	.	.	MAF_INRAE=25.316;MAF_USDA=22.353
NC_035077.1	32253459	.	G	A	.	.	MAF_INRAE=26.582;MAF_USDA=37.647
NC_035077.1	32253586	.	A	G	.	.	MAF_INRAE=25.316;MAF_USDA=6.557
NC_035077.1	32253682	.	T	C	.	.	MAF_INRAE=5.263;MAF_USDA=17.059
NC_035077.1	32253703	.	T	C	.	.	MAF_INRAE=15.789;MAF_USDA=16.667
NC_035077.1	32253828	.	C	A	.	.	MAF_USDA=4.098
NC_035077.1	32254177	.	T	A	.	.	MAF_USDA=2.459
NC_035077.1	32254193	.	G	T	.	.	MAF_USDA=11.176
NC_035077.1	32254234	.	A	T	.	.	MAF_USDA=12.295
NC_035077.1	32254496	.	A	G	.	.	MAF_USDA=1.639
NC_035077.1	32254536	.	T	C	.	.	MAF_INRAE=5.263;MAF_USDA=24.405
NC_035077.1	32254644	.	T	A	.	.	MAF_USDA=17.059
NC_035077.1	32254692	.	G	C	.	.	MAF_USDA=6.548
NC_035077.1	32254715	.	A	T	.	.	MAF_USDA=6.557
NC_035077.1	32254737	.	T	A	.	.	MAF_INRAE=24.051;MAF_USDA=4.706
NC_035077.1	32254874	.	G	A	.	.	MAF_INRAE=5.263;MAF_USDA=18.235
NC_035077.1	32255013	.	C	T	.	.	MAF_INRAE=27.215;MAF_USDA=4.706
NC_035077.1	32255042	.	G	A	.	.	MAF_USDA=2.459
NC_035077.1	32255184	.	T	G	.	.	MAF_INRAE=4.167;MAF_USDA=6.25
NC_035077.1	32255547	.	G	T	.	.	MAF_INRAE=5.263;MAF_USDA=5.294
NC_035077.1	32255726	.	G	A	.	.	MAF_INRAE=27.848;MAF_USDA=12.941
NC_035077.1	32255866	.	A	G	.	.	MAF_USDA=14.754
NC_035077.1	32256158	.	C	T	.	.	MAF_INRAE=13.333;MAF_USDA=25.882
NC_035077.1	32256213	.	T	C	.	.	MAF_INRAE=12.5;MAF_USDA=26.471
NC_035077.1	32256234	.	C	A	.	.	MAF_USDA=2.459
NC_035077.1	32256253	.	A	G	.	.	MAF_USDA=8.333
NC_035077.1	32256350	.	G	C	.	.	MAF_USDA=3.529
NC_035077.1	32256403	.	A	T	.	.	MAF_INRAE=2.5
NC_035077.1	32256413	.	T	C	.	.	MAF_INRAE=1.667
NC_035077.1	32256437	.	C	T	.	.	MAF_INRAE=25.949;MAF_USDA=4.706
NC_035077.1	32256492	.	A	C	.	.	MAF_INRAE=3.333
NC_035077.1	32256497	.	T	C	.	.	MAF_INRAE=3.333
NC_035077.1	32256520	.	G	C	.	.	MAF_INRAE=3.333
NC_035077.1	32256529	.	A	G	.	.	MAF_USDA=8.333
NC_035077.1	32256547	.	G	A	.	.	MAF_USDA=4.098
NC_035077.1	32256562	.	A	T	.	.	MAF_INRAE=2.5
NC_035077.1	32256572	.	T	C	.	.	MAF_USDA=2.459
NC_035077.1	32256577	.	G	A	.	.	MAF_INRAE=4.43
NC_035077.1	32256586	.	G	C	.	.	MAF_INRAE=2.5
NC_035077.1	32256599	.	G	C	.	.	MAF_USDA=1.639
NC_035077.1	32256606	.	G	T	.	.	MAF_INRAE=3.333
NC_035077.1	32256607	.	T	A	.	.	MAF_INRAE=3.333
NC_035077.1	32256613	.	G	T	.	.	MAF_INRAE=3.333
NC_035077.1	32256615	.	A	G	.	.	MAF_INRAE=3.333
NC_035077.1	32256632	.	G	A	.	.	MAF_USDA=3.279
NC_035077.1	32256722	.	A	C	.	.	MAF_USDA=1.639
NC_035077.1	32256747	.	T	A	.	.	MAF_INRAE=5.263;MAF_USDA=4.918
NC_035077.1	32256980	.	T	C	.	.	MAF_USDA=4.918
NC_035077.1	32257069	.	C	T	.	.	MAF_USDA=3.279
NC_035077.1	32257078	.	G	C	.	.	MAF_USDA=1.639
NC_035077.1	32257092	.	C	A	.	.	MAF_USDA=1.667
NC_035077.1	32257153	.	A	C	.	.	MAF_USDA=3.333
NC_035077.1	32257724	.	G	T	.	.	MAF_USDA=12.353
NC_035077.1	32257787	.	C	T	.	.	MAF_USDA=16.949
NC_035077.1	32257963	.	G	T	.	.	MAF_USDA=1.639
NC_035077.1	32257979	.	T	C	.	.	MAF_INRAE=4.167
NC_035077.1	32257981	.	G	A	.	.	MAF_INRAE=4.167
NC_035077.1	32257987	.	T	C	.	.	MAF_INRAE=4.167
NC_035077.1	32257990	.	A	G	.	.	MAF_INRAE=4.167
NC_035077.1	32258003	.	T	G	.	.	MAF_INRAE=4.167
NC_035077.1	32258004	.	G	A	.	.	MAF_INRAE=4.167
NC_035077.1	32258011	.	G	A	.	.	MAF_INRAE=4.167
NC_035077.1	32258012	.	A	C	.	.	MAF_INRAE=4.167
NC_035077.1	32258013	.	T	C	.	.	MAF_INRAE=4.167
NC_035077.1	32258061	.	A	G	.	.	MAF_INRAE=8.861
NC_035077.1	32258063	.	G	T	.	.	MAF_USDA=4.918
NC_035077.1	32258256	.	C	T	.	.	MAF_INRAE=15.0;MAF_USDA=32.787
NC_035077.1	32258304	.	T	C	.	.	MAF_INRAE=25.316;MAF_USDA=5.294
NC_035077.1	32258310	.	A	T	.	.	MAF_USDA=4.167
NC_035077.1	32258358	.	A	C	.	.	MAF_INRAE=27.848;MAF_USDA=6.471
NC_035077.1	32258474	.	C	T	.	.	MAF_USDA=4.098
NC_035077.1	32258476	.	A	G	.	.	MAF_INRAE=10.526;MAF_USDA=45.882
NC_035077.1	32258577	.	A	G	.	.	MAF_INRAE=25.316;MAF_USDA=13.115
NC_035077.1	32258647	.	G	T	.	.	MAF_USDA=1.639
NC_035077.1	32258709	.	A	G	.	.	MAF_INRAE=24.051;MAF_USDA=12.353
NC_035077.1	32258884	.	G	A	.	.	MAF_INRAE=2.5
NC_035077.1	32258901	.	G	A	.	.	MAF_USDA=4.098
NC_035077.1	32258922	.	T	C	.	.	MAF_INRAE=25.949;MAF_USDA=11.765
NC_035077.1	32258961	.	A	C	.	.	MAF_INRAE=4.167
NC_035077.1	32258969	.	A	T	.	.	MAF_INRAE=4.167
NC_035077.1	32258970	.	T	G	.	.	MAF_INRAE=4.167;MAF_USDA=29.167
NC_035077.1	32258979	.	C	T	.	.	MAF_INRAE=3.333;MAF_USDA=22.917
NC_035077.1	32258993	.	G	T	.	.	MAF_INRAE=1.667
NC_035077.1	32258996	.	A	G	.	.	MAF_INRAE=1.667
NC_035077.1	32258998	.	G	A	.	.	MAF_INRAE=1.667
NC_035077.1	32259364	.	C	T	.	.	MAF_USDA=1.639
NC_035077.1	32259390	.	C	A	.	.	MAF_USDA=3.279
NC_035077.1	32259420	.	C	G	.	.	MAF_INRAE=47.368;MAF_USDA=11.475
NC_035077.1	32259422	.	A	C	.	.	MAF_USDA=35.246
NC_035077.1	32259474	.	T	C	.	.	MAF_INRAE=8.861
NC_035077.1	32259513	.	G	A	.	.	MAF_USDA=4.098
NC_035077.1	32259546	.	C	T	.	.	MAF_INRAE=27.848;MAF_USDA=6.471
NC_035077.1	32259571	.	C	A	.	.	MAF_INRAE=28.481;MAF_USDA=12.941
NC_035077.1	32259690	.	T	A	.	.	MAF_INRAE=15.0
NC_035077.1	32259700	.	C	T	.	.	MAF_INRAE=15.0
NC_035077.1	32259701	.	C	T	.	.	MAF_INRAE=15.0
NC_035077.1	32259702	.	A	G	.	.	MAF_INRAE=15.0
NC_035077.1	32259715	.	A	G	.	.	MAF_INRAE=14.167
NC_035077.1	32259726	.	C	G	.	.	MAF_INRAE=13.333
NC_035077.1	32259731	.	C	A	.	.	MAF_INRAE=15.0
NC_035077.1	32259739	.	A	C	.	.	MAF_INRAE=12.5
NC_035077.1	32259742	.	C	T	.	.	MAF_INRAE=11.667
NC_035077.1	32259746	.	T	A	.	.	MAF_USDA=25.0
NC_035077.1	32259758	.	C	T	.	.	MAF_INRAE=6.667
NC_035077.1	32259765	.	C	T	.	.	MAF_USDA=2.083
NC_035077.1	32259767	.	T	C	.	.	MAF_INRAE=2.5
NC_035077.1	32259770	.	C	T	.	.	MAF_INRAE=2.5
NC_035077.1	32259772	.	C	T	.	.	MAF_INRAE=1.667
NC_035077.1	32259889	.	T	A	.	.	MAF_INRAE=27.848;MAF_USDA=16.667
NC_035077.1	32259897	.	C	A	.	.	MAF_INRAE=12.5;MAF_USDA=4.167
NC_035077.1	32259898	.	T	C	.	.	MAF_INRAE=7.5
NC_035077.1	32259942	.	A	C	.	.	MAF_INRAE=3.333
NC_035077.1	32259958	.	C	T	.	.	MAF_USDA=2.459
NC_035077.1	32260035	.	A	G	.	.	MAF_INRAE=26.582;MAF_USDA=12.941
NC_035077.1	32260124	.	A	T	.	.	MAF_INRAE=13.333;MAF_USDA=28.235
NC_035077.1	32260267	.	G	A	.	.	MAF_INRAE=25.949;MAF_USDA=2.459
NC_035077.1	32260287	.	G	A	.	.	MAF_USDA=2.459
NC_035077.1	32260296	.	C	A	.	.	MAF_USDA=1.639
NC_035077.1	32260359	.	G	A	.	.	MAF_INRAE=15.789;MAF_USDA=6.471
NC_035077.1	32260542	.	G	T	.	.	MAF_INRAE=47.368;MAF_USDA=10.656
NC_035077.1	32260555	.	T	C	.	.	MAF_INRAE=47.368;MAF_USDA=17.213
NC_035077.1	32260599	.	A	G	.	.	MAF_USDA=1.667
NC_035077.1	32260612	.	G	C	.	.	MAF_INRAE=8.228;MAF_USDA=31.765
NC_035077.1	32260709	.	T	G	.	.	MAF_USDA=3.279
NC_035077.1	32260718	.	T	A	.	.	MAF_USDA=11.176
NC_035077.1	32260746	.	T	G	.	.	MAF_USDA=4.098
NC_035077.1	32260748	.	T	C	.	.	MAF_USDA=4.918
NC_035077.1	32260750	.	G	A	.	.	MAF_USDA=4.098
NC_035077.1	32260753	.	G	C	.	.	MAF_USDA=4.098
NC_035077.1	32260756	.	T	C	.	.	MAF_USDA=7.377
NC_035077.1	32260861	.	A	T	.	.	MAF_INRAE=27.848
NC_035077.1	32260915	.	G	T	.	.	MAF_USDA=1.639
NC_035077.1	32260916	.	G	A	.	.	MAF_INRAE=18.354;MAF_USDA=27.647
NC_035077.1	32260935	.	A	G	.	.	MAF_USDA=1.765
NC_035077.1	32261003	.	A	G	.	.	MAF_INRAE=25.316;MAF_USDA=2.459
NC_035077.1	32261007	.	C	T	.	.	MAF_USDA=3.279
NC_035077.1	32261075	.	G	A	.	.	MAF_INRAE=19.62;MAF_USDA=37.647
NC_035077.1	32261121	.	T	A	.	.	MAF_INRAE=4.167;MAF_USDA=6.25
NC_035077.1	32261160	.	A	T	.	.	MAF_INRAE=8.333
NC_035077.1	32261190	.	G	T	.	.	MAF_INRAE=18.987;MAF_USDA=32.941
NC_035077.1	32261203	.	A	G	.	.	MAF_INRAE=13.924;MAF_USDA=9.412
NC_035077.1	32261297	.	C	T	.	.	MAF_USDA=2.459
NC_035077.1	32261396	.	C	T	.	.	MAF_USDA=2.353
NC_035077.1	32261442	.	T	C	.	.	MAF_INRAE=18.987;MAF_USDA=44.118
NC_035077.1	32261467	.	G	T	.	.	MAF_USDA=1.639
NC_035077.1	32261501	.	G	A	.	.	MAF_INRAE=18.354;MAF_USDA=38.235
NC_035077.1	32261516	.	G	T	.	.	MAF_INRAE=14.557;MAF_USDA=8.824
NC_035077.1	32261523	.	T	A	.	.	MAF_USDA=2.459
NC_035077.1	32261664	.	T	A	.	.	MAF_USDA=2.459
NC_035077.1	32261695	.	C	A	.	.	MAF_USDA=2.459
NC_035077.1	32261756	.	G	A	.	.	MAF_USDA=6.25
NC_035077.1	32261761	.	T	C	.	.	MAF_INRAE=5.263;MAF_USDA=6.25
NC_035077.1	32261762	.	A	G	.	.	MAF_USDA=1.639
NC_035077.1	32261767	.	A	T	.	.	MAF_USDA=1.639
NC_035077.1	32261812	.	T	C	.	.	MAF_USDA=10.417
NC_035077.1	32261934	.	T	G	.	.	MAF_INRAE=13.158
NC_035077.1	32261985	.	T	G	.	.	MAF_INRAE=31.579;MAF_USDA=12.353
NC_035077.1	32262080	.	T	C	.	.	MAF_INRAE=5.063;MAF_USDA=14.583
NC_035077.1	32262099	.	T	A	.	.	MAF_USDA=2.459
NC_035077.1	32262113	.	T	A	.	.	MAF_INRAE=26.316;MAF_USDA=40.588
NC_035077.1	32262171	.	G	T	.	.	MAF_USDA=1.639
NC_035077.1	32262232	.	G	A	.	.	MAF_USDA=1.639
NC_035077.1	32262331	.	A	T	.	.	MAF_INRAE=7.5;MAF_USDA=4.098
NC_035077.1	32262341	.	G	A	.	.	MAF_INRAE=5.833;MAF_USDA=27.083
NC_035077.1	32262347	.	G	A	.	.	MAF_INRAE=5.833
NC_035077.1	32262366	.	G	C	.	.	MAF_INRAE=5.0
NC_035077.1	32262368	.	A	T	.	.	MAF_INRAE=5.0
NC_035077.1	32262386	.	C	T	.	.	MAF_INRAE=1.667
NC_035077.1	32262388	.	T	C	.	.	MAF_INRAE=1.667
NC_035077.1	32262486	.	G	A	.	.	MAF_USDA=4.167
NC_035077.1	32262570	.	G	C	.	.	MAF_INRAE=4.167
NC_035077.1	32262611	.	G	A	.	.	MAF_USDA=4.706
NC_035077.1	32262725	.	G	A	.	.	MAF_INRAE=4.167;MAF_USDA=6.25
NC_035077.1	32262775	.	G	T	.	.	MAF_USDA=1.639
NC_035077.1	32262866	.	G	T	.	.	MAF_INRAE=48.101;MAF_USDA=12.5
NC_035077.1	32262952	.	C	T	.	.	MAF_INRAE=5.833
NC_035077.1	32262954	.	A	C	.	.	MAF_INRAE=31.579;MAF_USDA=15.882
NC_035077.1	32262958	.	A	G	.	.	MAF_INRAE=3.333
NC_035077.1	32262967	.	G	A	.	.	MAF_INRAE=8.333
NC_035077.1	32262981	.	G	A	.	.	MAF_INRAE=8.333
NC_035077.1	32262999	.	C	G	.	.	MAF_USDA=7.647
NC_035077.1	32263001	.	A	C	.	.	MAF_INRAE=2.5;MAF_USDA=12.353
NC_035077.1	32263004	.	T	G	.	.	MAF_INRAE=2.5
NC_035077.1	32263011	.	G	T	.	.	MAF_INRAE=2.5
NC_035077.1	32263015	.	G	C	.	.	MAF_INRAE=2.5
NC_035077.1	32263154	.	G	A	.	.	MAF_INRAE=5.063;MAF_USDA=16.667
NC_035077.1	32263212	.	C	T	.	.	MAF_USDA=12.353
NC_035077.1	32263215	.	A	T	.	.	MAF_INRAE=46.835;MAF_USDA=18.824
NC_035077.1	32263426	.	G	A	.	.	MAF_USDA=4.918
NC_035077.1	32263519	.	C	A	.	.	MAF_INRAE=20.886;MAF_USDA=10.0
NC_035077.1	32263525	.	A	G	.	.	MAF_INRAE=24.051;MAF_USDA=26.471
NC_035077.1	32263526	.	C	A	.	.	MAF_INRAE=45.0;MAF_USDA=22.941
NC_035077.1	32263566	.	A	T	.	.	MAF_INRAE=26.582;MAF_USDA=7.059
NC_035077.1	32263586	.	A	G	.	.	MAF_INRAE=26.582;MAF_USDA=4.167
NC_035077.1	32263588	.	T	C	.	.	MAF_INRAE=33.333;MAF_USDA=6.25
NC_035077.1	32263595	.	G	T	.	.	MAF_INRAE=27.215;MAF_USDA=4.706
NC_035077.1	32263607	.	T	A	.	.	MAF_INRAE=36.709;MAF_USDA=15.294
NC_035077.1	32263684	.	T	A	.	.	MAF_INRAE=5.263;MAF_USDA=4.706
NC_035077.1	32263699	.	A	T	.	.	MAF_INRAE=18.987;MAF_USDA=15.294
NC_035077.1	32263702	.	T	C	.	.	MAF_INRAE=14.167;MAF_USDA=15.294
NC_035077.1	32263704	.	C	T	.	.	MAF_INRAE=4.167;MAF_USDA=25.0
NC_035077.1	32263712	.	C	A	.	.	MAF_USDA=12.5
NC_035077.1	32263722	.	T	G	.	.	MAF_INRAE=34.81;MAF_USDA=4.706
NC_035077.1	32263748	.	A	T	.	.	MAF_INRAE=37.342;MAF_USDA=44.706
NC_035077.1	32263764	.	G	T	.	.	MAF_USDA=2.459
NC_035077.1	32263795	.	G	A	.	.	MAF_INRAE=13.291;MAF_USDA=8.824
NC_035077.1	32263796	.	T	C	.	.	MAF_INRAE=12.5;MAF_USDA=8.824
NC_035077.1	32263807	.	A	G	.	.	MAF_INRAE=25.316;MAF_USDA=15.882
NC_035077.1	32263813	.	C	A	.	.	MAF_INRAE=26.582;MAF_USDA=20.0
NC_035077.1	32263819	.	C	G	.	.	MAF_USDA=4.098
NC_035077.1	32263822	.	A	T	.	.	MAF_INRAE=15.789;MAF_USDA=16.667
NC_035077.1	32263840	.	C	T	.	.	MAF_USDA=8.197
NC_035077.1	32263876	.	A	C	.	.	MAF_INRAE=46.203;MAF_USDA=40.588
NC_035077.1	32263893	.	T	A	.	.	MAF_USDA=2.459
NC_035077.1	32263903	.	T	C	.	.	MAF_INRAE=4.167
NC_035077.1	32264002	.	A	G	.	.	MAF_USDA=4.918
NC_035077.1	32264234	.	A	C	.	.	MAF_INRAE=37.342;MAF_USDA=31.176
NC_035077.1	32264235	.	G	T	.	.	MAF_USDA=5.882
NC_035077.1	32264272	.	C	A	.	.	MAF_USDA=4.167
NC_035077.1	32264317	.	T	A	.	.	MAF_USDA=1.639
NC_035077.1	32264327	.	G	T	.	.	MAF_INRAE=14.557;MAF_USDA=5.882
NC_035077.1	32264332	.	C	A	.	.	MAF_USDA=1.639
NC_035077.1	32264594	.	A	T	.	.	MAF_INRAE=8.228;MAF_USDA=20.0
NC_035077.1	32264655	.	C	G	.	.	MAF_INRAE=13.333;MAF_USDA=5.294
NC_035077.1	32264672	.	G	T	.	.	MAF_USDA=4.918
NC_035077.1	32264679	.	T	C	.	.	MAF_INRAE=47.468;MAF_USDA=32.353
NC_035077.1	32264770	.	T	A	.	.	MAF_INRAE=4.167;MAF_USDA=6.25
NC_035077.1	32264819	.	T	A	.	.	MAF_INRAE=43.038;MAF_USDA=24.706
NC_035077.1	32264857	.	C	A	.	.	MAF_INRAE=7.5;MAF_USDA=1.639
NC_035077.1	32264990	.	G	A	.	.	MAF_USDA=40.0
NC_035077.1	32265040	.	C	T	.	.	MAF_INRAE=20.253;MAF_USDA=20.0
NC_035077.1	32265098	.	G	A	.	.	MAF_USDA=4.118
NC_035077.1	32265128	.	A	T	.	.	MAF_USDA=3.279
NC_035077.1	32265129	.	G	T	.	.	MAF_USDA=3.279
NC_035077.1	32265138	.	C	T	.	.	MAF_INRAE=10.127;MAF_USDA=11.176
NC_035077.1	32265363	.	G	A	.	.	MAF_USDA=1.639
NC_035077.1	32265365	.	G	A	.	.	MAF_USDA=4.918
NC_035077.1	32265393	.	G	C	.	.	MAF_USDA=4.167
NC_035077.1	32265458	.	C	G	.	.	MAF_USDA=5.294
NC_035077.1	32265553	.	T	G	.	.	MAF_USDA=18.033
NC_035077.1	32265567	.	A	T	.	.	MAF_INRAE=14.557;MAF_USDA=4.706
NC_035077.1	32265717	.	G	A	.	.	MAF_USDA=1.639
NC_035077.1	32265906	.	A	T	.	.	MAF_USDA=2.083
NC_035077.1	32267240	.	T	C	.	.	MAF_INRAE=15.789;MAF_USDA=16.667
NC_035077.1	32267425	.	A	G	.	.	MAF_USDA=3.279
NC_035077.1	32267633	.	G	C	.	.	MAF_INRAE=14.557;MAF_USDA=5.294
NC_035077.1	32267649	.	C	A	.	.	MAF_USDA=6.557
NC_035077.1	32267688	.	C	T	.	.	MAF_INRAE=25.316;MAF_USDA=38.824
NC_035077.1	32267815	.	A	C	.	.	MAF_INRAE=15.19;MAF_USDA=16.471
NC_035077.1	32267829	.	C	G	.	.	MAF_INRAE=8.861;MAF_USDA=33.529
NC_035077.1	32267851	.	C	T	.	.	MAF_INRAE=14.557;MAF_USDA=2.941
NC_035077.1	32267895	.	C	T	.	.	MAF_USDA=1.639
NC_035077.1	32267911	.	G	T	.	.	MAF_INRAE=8.228;MAF_USDA=28.235
NC_035077.1	32268100	.	T	G	.	.	MAF_INRAE=27.215;MAF_USDA=4.918
NC_035077.1	32268370	.	A	G	.	.	MAF_INRAE=39.241;MAF_USDA=42.941
NC_035077.1	32268444	.	G	A	.	.	MAF_INRAE=5.263;MAF_USDA=10.588
NC_035077.1	32268658	.	C	T	.	.	MAF_USDA=3.279
NC_035077.1	32268674	.	A	G	.	.	MAF_INRAE=27.215;MAF_USDA=4.118
NC_035077.1	32268733	.	G	A	.	.	MAF_USDA=20.492
NC_035077.1	32268846	.	A	T	.	.	MAF_INRAE=8.228;MAF_USDA=21.176
NC_035077.1	32268877	.	G	A	.	.	MAF_INRAE=27.848;MAF_USDA=4.706
NC_035077.1	32268895	.	C	T	.	.	MAF_USDA=4.118
NC_035077.1	32268903	.	G	A	.	.	MAF_INRAE=8.228;MAF_USDA=23.529
NC_035077.1	32268968	.	C	T	.	.	MAF_USDA=3.279
NC_035077.1	32268989	.	G	T	.	.	MAF_USDA=2.353
NC_035077.1	32269043	.	T	A	.	.	MAF_INRAE=23.333;MAF_USDA=7.647
NC_035077.1	32269114	.	T	A	.	.	MAF_USDA=5.738
NC_035077.1	32269141	.	T	G	.	.	MAF_USDA=6.25
NC_035077.1	32269156	.	G	A	.	.	MAF_USDA=3.279
NC_035077.1	32269171	.	C	T	.	.	MAF_USDA=1.639
NC_035077.1	32269241	.	C	A	.	.	MAF_INRAE=31.646;MAF_USDA=19.412
NC_035077.1	32269244	.	A	G	.	.	MAF_INRAE=41.667;MAF_USDA=48.235
NC_035077.1	32269271	.	G	A	.	.	MAF_INRAE=5.263;MAF_USDA=4.118
NC_035077.1	32269295	.	T	C	.	.	MAF_USDA=6.25
NC_035077.1	32269302	.	A	T	.	.	MAF_INRAE=39.873;MAF_USDA=21.765
NC_035077.1	32269490	.	C	T	.	.	MAF_INRAE=12.5;MAF_USDA=2.353
NC_035077.1	32269492	.	C	T	.	.	MAF_USDA=3.279
NC_035077.1	32269891	.	C	A	.	.	MAF_USDA=4.098
NC_035077.1	32269950	.	T	C	.	.	MAF_INRAE=13.924;MAF_USDA=2.941
NC_035077.1	32269995	.	G	A	.	.	MAF_INRAE=27.848;MAF_USDA=4.118
NC_035077.1	32270025	.	G	A	.	.	MAF_USDA=1.765
NC_035077.1	32270027	.	A	T	.	.	MAF_USDA=1.639
NC_035077.1	32270287	.	G	T	.	.	MAF_USDA=3.279
NC_035077.1	32270309	.	C	T	.	.	MAF_USDA=23.77
NC_035077.1	32270571	.	C	T	.	.	MAF_USDA=4.098
NC_035077.1	32270640	.	G	A	.	.	MAF_INRAE=24.684;MAF_USDA=2.586
NC_035077.1	32270644	.	A	G	.	.	MAF_INRAE=30.833;MAF_USDA=3.448
NC_035077.1	32270701	.	A	T	.	.	MAF_USDA=18.675
NC_035077.1	32270788	.	C	A	.	.	MAF_USDA=35.417
NC_035077.1	32270789	.	T	A	.	.	MAF_USDA=20.0
NC_035077.1	32270790	.	T	A	.	.	MAF_USDA=6.25
NC_035077.1	32270819	.	G	T	.	.	MAF_USDA=7.059
NC_035077.1	32271939	.	C	T	.	.	MAF_USDA=1.639
NC_035077.1	32272090	.	G	A	.	.	MAF_USDA=31.25
NC_035077.1	32272696	.	T	C	.	.	MAF_USDA=12.5
NC_035077.1	32272812	.	G	T	.	.	MAF_USDA=6.25
NC_035077.1	32272928	.	T	C	.	.	MAF_USDA=11.446
NC_035077.1	32272944	.	T	A	.	.	MAF_USDA=22.917
NC_035077.1	32272949	.	C	A	.	.	MAF_USDA=12.5
NC_035077.1	32272951	.	G	A	.	.	MAF_USDA=10.241
NC_035077.1	32272964	.	G	T	.	.	MAF_USDA=4.237
NC_035077.1	32272989	.	G	T	.	.	MAF_USDA=16.393
NC_035077.1	32273025	.	A	T	.	.	MAF_USDA=8.235
NC_035077.1	32273195	.	G	C	.	.	MAF_INRAE=31.013;MAF_USDA=20.833
NC_035077.1	32273218	.	C	T	.	.	MAF_USDA=24.405
NC_035077.1	32273592	.	G	C	.	.	MAF_USDA=4.348
NC_035077.1	32273871	.	C	T	.	.	MAF_USDA=37.5
NC_035077.1	32274068	.	A	G	.	.	MAF_USDA=37.5
NC_035077.1	32274203	.	A	C	.	.	MAF_USDA=5.172
NC_035077.1	32274214	.	C	A	.	.	MAF_USDA=26.543
NC_035077.1	32274380	.	A	G	.	.	MAF_USDA=17.901
NC_035077.1	32274565	.	A	T	.	.	MAF_USDA=26.087
NC_035077.1	32274573	.	A	C	.	.	MAF_USDA=23.913
NC_035077.1	32274701	.	C	A	.	.	MAF_USDA=41.304
NC_035077.1	32274717	.	T	A	.	.	MAF_USDA=10.87
NC_035077.1	32274720	.	A	G	.	.	MAF_USDA=6.522
NC_035077.1	32274759	.	T	C	.	.	MAF_USDA=19.565
NC_035077.1	32274896	.	C	T	.	.	MAF_USDA=1.724
NC_035077.1	32275015	.	A	C	.	.	MAF_USDA=4.348
NC_035077.1	32275040	.	C	T	.	.	MAF_USDA=39.13
NC_035077.1	32275102	.	T	G	.	.	MAF_USDA=41.304
NC_035077.1	32275197	.	A	C	.	.	MAF_USDA=41.304
NC_035077.1	32275317	.	G	A	.	.	MAF_USDA=41.304
NC_035077.1	32275376	.	C	T	.	.	MAF_USDA=47.917
NC_035077.1	32275596	.	C	A	.	.	MAF_USDA=4.819
NC_035077.1	32276025	.	G	A	.	.	MAF_USDA=41.304
NC_035077.1	32276040	.	C	T	.	.	MAF_USDA=50.0
NC_035077.1	32276041	.	G	A	.	.	MAF_USDA=41.304
NC_035077.1	32276088	.	G	C	.	.	MAF_USDA=8.696
NC_035077.1	32276089	.	G	C	.	.	MAF_USDA=8.696
NC_035077.1	32276135	.	G	C	.	.	MAF_USDA=17.284
NC_035077.1	32276210	.	A	G	.	.	MAF_USDA=8.696
NC_035077.1	32276341	.	T	C	.	.	MAF_USDA=4.167
NC_035077.1	32276584	.	T	A	.	.	MAF_USDA=4.167
NC_035077.1	32276648	.	G	T	.	.	MAF_USDA=39.13
NC_035077.1	32276807	.	A	G	.	.	MAF_USDA=1.639
NC_035077.1	32276860	.	A	T	.	.	MAF_USDA=2.459
NC_035077.1	32276865	.	A	T	.	.	MAF_USDA=2.459
NC_035077.1	32276872	.	A	T	.	.	MAF_USDA=2.459
NC_035077.1	32276981	.	G	A	.	.	MAF_USDA=7.647
NC_035077.1	32276996	.	A	C	.	.	MAF_USDA=6.557
NC_035077.1	32277107	.	T	G	.	.	MAF_INRAE=14.557;MAF_USDA=1.639
NC_035077.1	32277215	.	T	A	.	.	MAF_INRAE=11.667;MAF_USDA=4.167
NC_035077.1	32277220	.	T	A	.	.	MAF_INRAE=32.278;MAF_USDA=31.25
NC_035077.1	32277227	.	T	A	.	.	MAF_USDA=4.167
NC_035077.1	32277228	.	T	A	.	.	MAF_USDA=8.333
NC_035077.1	32277244	.	A	G	.	.	MAF_USDA=4.167
NC_035077.1	32277293	.	T	C	.	.	MAF_USDA=3.279
NC_035077.1	32277300	.	A	G	.	.	MAF_USDA=5.294
NC_035077.1	32277347	.	G	C	.	.	MAF_INRAE=25.316;MAF_USDA=2.459
NC_035077.1	32277393	.	T	C	.	.	MAF_INRAE=10.759;MAF_USDA=12.353
NC_035077.1	32277394	.	G	T	.	.	MAF_INRAE=12.5;MAF_USDA=12.353
NC_035077.1	32277412	.	T	C	.	.	MAF_INRAE=10.759;MAF_USDA=5.294
NC_035077.1	32277420	.	T	G	.	.	MAF_INRAE=25.316;MAF_USDA=11.765
NC_035077.1	32277421	.	C	G	.	.	MAF_INRAE=35.0;MAF_USDA=23.529
NC_035077.1	32277424	.	T	A	.	.	MAF_INRAE=7.5;MAF_USDA=18.824
NC_035077.1	32277425	.	T	A	.	.	MAF_INRAE=12.5;MAF_USDA=7.647
NC_035077.1	32277448	.	T	G	.	.	MAF_INRAE=15.19;MAF_USDA=7.059
NC_035077.1	32277465	.	G	A	.	.	MAF_INRAE=5.063;MAF_USDA=16.667
NC_035077.1	32277550	.	A	G	.	.	MAF_USDA=4.918
NC_035077.1	32277562	.	C	T	.	.	MAF_USDA=4.918
NC_035077.1	32277582	.	A	C	.	.	MAF_INRAE=12.5;MAF_USDA=10.0
NC_035077.1	32277663	.	G	A	.	.	MAF_USDA=2.459
NC_035077.1	32277722	.	C	A	.	.	MAF_USDA=6.471
NC_035077.1	32277860	.	A	G	.	.	MAF_USDA=4.098
NC_035077.1	32277862	.	T	C	.	.	MAF_USDA=4.098
NC_035077.1	32277888	.	T	A	.	.	MAF_USDA=4.098
NC_035077.1	32277893	.	G	T	.	.	MAF_INRAE=6.962;MAF_USDA=21.176
NC_035077.1	32278027	.	A	G	.	.	MAF_INRAE=45.57;MAF_USDA=34.706
NC_035077.1	32278104	.	T	C	.	.	MAF_USDA=12.941
NC_035077.1	32278132	.	G	A	.	.	MAF_USDA=1.639
NC_035077.1	32278146	.	A	G	.	.	MAF_USDA=13.115
NC_035077.1	32278193	.	A	C	.	.	MAF_USDA=9.836
NC_035077.1	32278348	.	G	T	.	.	MAF_USDA=4.918
NC_035077.1	32278448	.	C	T	.	.	MAF_USDA=4.918
NC_035077.1	32278500	.	T	A	.	.	MAF_INRAE=9.494;MAF_USDA=32.353
NC_035077.1	32278505	.	C	G	.	.	MAF_USDA=5.294
NC_035077.1	32278665	.	T	C	.	.	MAF_USDA=7.059
NC_035077.1	32278695	.	G	C	.	.	MAF_USDA=2.459
NC_035077.1	32278730	.	A	C	.	.	MAF_USDA=2.459
NC_035077.1	32278815	.	T	A	.	.	MAF_INRAE=20.253;MAF_USDA=25.882
NC_035077.1	32278831	.	C	A	.	.	MAF_USDA=1.639
NC_035077.1	32278846	.	C	T	.	.	MAF_USDA=2.459
NC_035077.1	32278927	.	C	T	.	.	MAF_USDA=4.098
NC_035077.1	32278948	.	C	T	.	.	MAF_USDA=1.639
NC_035077.1	32278971	.	G	A	.	.	MAF_INRAE=4.167;MAF_USDA=6.25
NC_035077.1	32278985	.	A	G	.	.	MAF_USDA=1.639
NC_035077.1	32279072	.	A	C	.	.	MAF_USDA=1.639
NC_035077.1	32279077	.	A	G	.	.	MAF_INRAE=12.5;MAF_USDA=2.083
NC_035077.1	32279118	.	G	A	.	.	MAF_USDA=4.098
NC_035077.1	32279284	.	C	A	.	.	MAF_USDA=1.667
NC_035077.1	32279337	.	G	A	.	.	MAF_USDA=1.639
NC_035077.1	32279574	.	C	T	.	.	MAF_USDA=3.279
NC_035077.1	32279575	.	G	A	.	.	MAF_USDA=1.639
NC_035077.1	32279636	.	C	T	.	.	MAF_INRAE=6.962;MAF_USDA=21.176
NC_035077.1	32279710	.	T	G	.	.	MAF_USDA=1.639
NC_035077.1	32279755	.	C	T	.	.	MAF_USDA=4.118
NC_035077.1	32279761	.	C	T	.	.	MAF_USDA=2.459
NC_035077.1	32279766	.	T	C	.	.	MAF_USDA=4.918
NC_035077.1	32279789	.	A	T	.	.	MAF_USDA=4.918
NC_035077.1	32279820	.	G	A	.	.	MAF_USDA=4.167
NC_035077.1	32279897	.	T	G	.	.	MAF_USDA=12.295
NC_035077.1	32279912	.	C	A	.	.	MAF_INRAE=47.468;MAF_USDA=10.588
NC_035077.1	32280040	.	G	A	.	.	MAF_INRAE=9.167;MAF_USDA=17.059
NC_035077.1	32280060	.	G	A	.	.	MAF_USDA=1.639
NC_035077.1	32280068	.	G	T	.	.	MAF_USDA=13.529
NC_035077.1	32280069	.	C	G	.	.	MAF_USDA=4.098
NC_035077.1	32280071	.	T	A	.	.	MAF_USDA=8.197
NC_035077.1	32280072	.	C	T	.	.	MAF_USDA=12.941
NC_035077.1	32280088	.	A	G	.	.	MAF_USDA=35.417
NC_035077.1	32280100	.	C	T	.	.	MAF_USDA=7.647
NC_035077.1	32280109	.	G	T	.	.	MAF_USDA=10.417
NC_035077.1	32280121	.	G	A	.	.	MAF_USDA=4.098
NC_035077.1	32280129	.	G	T	.	.	MAF_USDA=5.738
NC_035077.1	32280130	.	C	G	.	.	MAF_USDA=2.459
NC_035077.1	32280132	.	T	A	.	.	MAF_USDA=3.279
NC_035077.1	32280133	.	C	T	.	.	MAF_USDA=4.918
NC_035077.1	32280157	.	G	T	.	.	MAF_USDA=5.738
NC_035077.1	32280160	.	T	A	.	.	MAF_USDA=7.377
NC_035077.1	32280167	.	C	T	.	.	MAF_USDA=11.176
NC_035077.1	32280182	.	G	A	.	.	MAF_USDA=5.738
NC_035077.1	32280190	.	G	T	.	.	MAF_USDA=4.098
NC_035077.1	32280193	.	T	A	.	.	MAF_USDA=2.459
NC_035077.1	32280223	.	G	T	.	.	MAF_USDA=7.647
NC_035077.1	32280226	.	A	T	.	.	MAF_USDA=14.118
NC_035077.1	32280241	.	C	A	.	.	MAF_USDA=8.824
NC_035077.1	32280243	.	A	G	.	.	MAF_USDA=11.765
NC_035077.1	32280252	.	C	G	.	.	MAF_USDA=3.279
NC_035077.1	32280254	.	T	A	.	.	MAF_USDA=5.738
NC_035077.1	32280279	.	T	G	.	.	MAF_USDA=10.417
NC_035077.1	32280295	.	C	T	.	.	MAF_USDA=10.417
NC_035077.1	32280335	.	C	A	.	.	MAF_USDA=6.667
NC_035077.1	32280337	.	G	A	.	.	MAF_USDA=8.929
NC_035077.1	32280340	.	G	C	.	.	MAF_USDA=6.548
NC_035077.1	32281337	.	T	C	.	.	MAF_USDA=3.279
NC_035077.1	32281341	.	C	A	.	.	MAF_USDA=3.279
NC_035077.1	32281432	.	C	T	.	.	MAF_USDA=6.25
NC_035077.1	32281481	.	C	G	.	.	MAF_INRAE=5.263;MAF_USDA=31.765
NC_035077.1	32281512	.	T	G	.	.	MAF_INRAE=42.405;MAF_USDA=45.882
NC_035077.1	32281527	.	T	G	.	.	MAF_INRAE=9.494;MAF_USDA=29.167
NC_035077.1	32281592	.	T	C	.	.	MAF_USDA=9.016
NC_035077.1	32281593	.	A	C	.	.	MAF_USDA=7.059
NC_035077.1	32281689	.	A	G	.	.	MAF_USDA=4.918
NC_035077.1	32281722	.	C	T	.	.	MAF_USDA=1.639
NC_035077.1	32281743	.	A	G	.	.	MAF_USDA=4.918
NC_035077.1	32281821	.	C	A	.	.	MAF_USDA=8.333
NC_035077.1	32281828	.	A	C	.	.	MAF_USDA=1.639
NC_035077.1	32281883	.	C	T	.	.	MAF_USDA=4.167
NC_035077.1	32282011	.	A	C	.	.	MAF_USDA=4.098
NC_035077.1	32282054	.	G	C	.	.	MAF_INRAE=14.557;MAF_USDA=3.529
NC_035077.1	32282108	.	G	T	.	.	MAF_USDA=7.377
NC_035077.1	32282111	.	T	C	.	.	MAF_USDA=8.197
NC_035077.1	32282196	.	G	A	.	.	MAF_INRAE=4.167;MAF_USDA=6.25
NC_035077.1	32282221	.	A	T	.	.	MAF_INRAE=13.924;MAF_USDA=2.941
NC_035077.1	32282287	.	C	T	.	.	MAF_USDA=1.765
NC_035077.1	32282288	.	G	T	.	.	MAF_USDA=1.765
NC_035077.1	32282321	.	T	C	.	.	MAF_INRAE=6.962;MAF_USDA=23.529
NC_035077.1	32282355	.	T	A	.	.	MAF_USDA=4.098
NC_035077.1	32282463	.	T	C	.	.	MAF_INRAE=44.167
NC_035077.1	32282466	.	T	C	.	.	MAF_USDA=33.333
NC_035077.1	32282467	.	C	A	.	.	MAF_USDA=33.333
NC_035077.1	32282487	.	G	A	.	.	MAF_INRAE=5.263;MAF_USDA=4.118
NC_035077.1	32282643	.	T	A	.	.	MAF_INRAE=3.333
NC_035077.1	32282647	.	T	C	.	.	MAF_USDA=2.353
NC_035077.1	32282678	.	G	C	.	.	MAF_USDA=3.279
NC_035077.1	32282715	.	T	C	.	.	MAF_USDA=8.197
NC_035077.1	32282720	.	T	A	.	.	MAF_USDA=3.529
NC_035077.1	32282726	.	T	A	.	.	MAF_INRAE=6.962;MAF_USDA=21.176
NC_035077.1	32282749	.	T	A	.	.	MAF_USDA=9.016
NC_035077.1	32282772	.	G	A	.	.	MAF_USDA=7.059
NC_035077.1	32282789	.	A	T	.	.	MAF_INRAE=3.333;MAF_USDA=5.738
NC_035077.1	32282808	.	G	T	.	.	MAF_USDA=1.639
NC_035077.1	32282811	.	G	T	.	.	MAF_INRAE=13.333;MAF_USDA=11.176
NC_035077.1	32282815	.	T	C	.	.	MAF_INRAE=1.667;MAF_USDA=16.667
NC_035077.1	32282817	.	C	A	.	.	MAF_USDA=5.738
NC_035077.1	32282930	.	T	C	.	.	MAF_USDA=8.333
NC_035077.1	32282948	.	G	T	.	.	MAF_INRAE=10.127;MAF_USDA=37.647
NC_035077.1	32283009	.	G	T	.	.	MAF_USDA=5.882
NC_035077.1	32283056	.	T	A	.	.	MAF_USDA=6.25
NC_035077.1	32283059	.	T	C	.	.	MAF_USDA=8.235
NC_035077.1	32283060	.	G	T	.	.	MAF_INRAE=44.937;MAF_USDA=46.471
NC_035077.1	32283219	.	T	A	.	.	MAF_USDA=3.279
NC_035077.1	32283261	.	T	C	.	.	MAF_INRAE=45.57;MAF_USDA=35.882
NC_035077.1	32283312	.	G	C	.	.	MAF_USDA=4.167
NC_035077.1	32283421	.	A	G	.	.	MAF_USDA=4.118
NC_035077.1	32283489	.	A	T	.	.	MAF_USDA=1.639
NC_035077.1	32283673	.	G	A	.	.	MAF_INRAE=4.167;MAF_USDA=6.25
NC_035077.1	32283741	.	G	A	.	.	MAF_USDA=1.639
NC_035077.1	32283782	.	T	G	.	.	MAF_USDA=1.639
NC_035077.1	32283841	.	G	A	.	.	MAF_USDA=8.197
NC_035077.1	32283905	.	A	C	.	.	MAF_INRAE=27.848;MAF_USDA=2.083
NC_035077.1	32283917	.	G	A	.	.	MAF_INRAE=2.5;MAF_USDA=20.833
NC_035077.1	32283939	.	G	A	.	.	MAF_USDA=3.529
NC_035077.1	32283971	.	G	A	.	.	MAF_INRAE=14.167;MAF_USDA=11.765
NC_035077.1	32283974	.	A	C	.	.	MAF_INRAE=48.333;MAF_USDA=43.529
NC_035077.1	32284173	.	G	C	.	.	MAF_USDA=2.174
NC_035077.1	32284266	.	A	G	.	.	MAF_USDA=4.348
NC_035077.1	32284562	.	G	T	.	.	MAF_USDA=4.167
NC_035077.1	32284589	.	G	A	.	.	MAF_USDA=39.583
NC_035077.1	32284770	.	A	G	.	.	MAF_USDA=41.304
NC_035077.1	32284882	.	G	A	.	.	MAF_USDA=4.167
NC_035077.1	32285132	.	C	T	.	.	MAF_USDA=1.639
NC_035077.1	32285163	.	C	A	.	.	MAF_INRAE=46.203;MAF_USDA=39.412
NC_035077.1	32285180	.	T	A	.	.	MAF_USDA=1.639
NC_035077.1	32285214	.	C	T	.	.	MAF_USDA=6.471
NC_035077.1	32285245	.	G	C	.	.	MAF_INRAE=45.57;MAF_USDA=39.412
NC_035077.1	32285258	.	C	G	.	.	MAF_USDA=8.824
NC_035077.1	32285259	.	G	A	.	.	MAF_USDA=9.412
NC_035077.1	32285694	.	C	G	.	.	MAF_USDA=10.0
NC_035077.1	32285698	.	G	A	.	.	MAF_USDA=1.639
NC_035077.1	32285706	.	C	T	.	.	MAF_USDA=3.529
NC_035077.1	32286440	.	A	C	.	.	MAF_USDA=35.417
NC_035077.1	32286578	.	ATAGAGC	ATAGAGT	.	.	MAF_USDA=10.417
NC_035077.1	32288460	.	G	T	.	.	MAF_USDA=4.918
NC_035077.1	32288461	.	C	A	.	.	MAF_USDA=5.738
NC_035077.1	32288549	.	A	G	.	.	MAF_USDA=26.19
NC_035077.1	32288572	.	C	T	.	.	MAF_USDA=4.167
NC_035077.1	32288582	.	T	C	.	.	MAF_INRAE=15.0;MAF_USDA=12.353
NC_035077.1	32288600	.	A	G	.	.	MAF_USDA=1.639
NC_035077.1	32288651	.	G	A	.	.	MAF_USDA=2.941
NC_035077.1	32288652	.	C	A	.	.	MAF_USDA=2.941
NC_035077.1	32288694	.	A	G	.	.	MAF_INRAE=14.167;MAF_USDA=8.235
NC_035077.1	32288709	.	T	A	.	.	MAF_INRAE=12.025;MAF_USDA=48.235
NC_035077.1	32288828	.	A	T	.	.	MAF_INRAE=13.333;MAF_USDA=10.417
NC_035077.1	32288880	.	C	T	.	.	MAF_INRAE=21.053;MAF_USDA=4.118
NC_035077.1	32288910	.	G	T	.	.	MAF_USDA=6.471
NC_035077.1	32288929	.	C	A	.	.	MAF_USDA=11.765
NC_035077.1	32288966	.	C	A	.	.	MAF_USDA=4.706
NC_035077.1	32289354	.	C	G	.	.	MAF_INRAE=7.5
NC_035077.1	32289815	.	T	G	.	.	MAF_USDA=4.098
NC_035077.1	32289933	.	G	A	.	.	MAF_INRAE=12.5;MAF_USDA=4.167
NC_035077.1	32290025	.	T	G	.	.	MAF_USDA=1.639
NC_035077.1	32290041	.	T	G	.	.	MAF_INRAE=13.924;MAF_USDA=3.529
NC_035077.1	32290063	.	G	T	.	.	MAF_INRAE=27.848;MAF_USDA=5.882
NC_035077.1	32290084	.	G	T	.	.	MAF_INRAE=3.333;MAF_USDA=12.353
NC_035077.1	32290087	.	C	A	.	.	MAF_INRAE=27.215;MAF_USDA=5.882
NC_035077.1	32290176	.	A	C	.	.	MAF_USDA=9.836
NC_035077.1	32290232	.	G	C	.	.	MAF_INRAE=14.557;MAF_USDA=2.459
NC_035077.1	32290291	.	T	C	.	.	MAF_USDA=2.353
NC_035077.1	32290294	.	A	G	.	.	MAF_INRAE=8.333;MAF_USDA=11.475
NC_035077.1	32290296	.	C	T	.	.	MAF_USDA=3.529
NC_035077.1	32290355	.	G	T	.	.	MAF_USDA=4.167
NC_035077.1	32290544	.	C	A	.	.	MAF_USDA=6.557
NC_035077.1	32290597	.	A	C	.	.	MAF_INRAE=37.975;MAF_USDA=36.471
NC_035077.1	32290633	.	C	A	.	.	MAF_USDA=2.353
NC_035077.1	32290846	.	A	G	.	.	MAF_USDA=8.333
NC_035077.1	32290849	.	C	A	.	.	MAF_USDA=8.333
NC_035077.1	32290851	.	C	T	.	.	MAF_USDA=8.333
NC_035077.1	32290965	.	A	T	.	.	MAF_USDA=8.333
NC_035077.1	32290997	.	A	C	.	.	MAF_USDA=4.118
NC_035077.1	32291050	.	G	A	.	.	MAF_USDA=2.459
NC_035077.1	32291056	.	A	G	.	.	MAF_USDA=4.098
NC_035077.1	32291085	.	G	A	.	.	MAF_USDA=1.639
NC_035077.1	32291096	.	A	T	.	.	MAF_USDA=8.333
NC_035077.1	32291154	.	A	T	.	.	MAF_USDA=2.941
NC_035077.1	32291165	.	T	G,C	.	.	MAF_INRAE=2.5;MAF_USDA=1.639
NC_035077.1	32291187	.	A	G	.	.	MAF_INRAE=5.696;MAF_USDA=12.295
NC_035077.1	32291218	.	A	T	.	.	MAF_USDA=8.333
NC_035077.1	32291219	.	G	A	.	.	MAF_USDA=8.333
NC_035077.1	32291384	.	A	C	.	.	MAF_USDA=5.932
NC_035077.1	32291404	.	G	C	.	.	MAF_INRAE=47.368;MAF_USDA=4.878
NC_035077.1	32291439	.	G	A	.	.	MAF_USDA=2.459
NC_035077.1	32291442	.	G	C	.	.	MAF_INRAE=2.5;MAF_USDA=4.706
NC_035077.1	32291526	.	A	C	.	.	MAF_INRAE=15.789
NC_035077.1	32291625	.	C	T	.	.	MAF_USDA=2.459
NC_035077.1	32291633	.	T	C	.	.	MAF_INRAE=14.557;MAF_USDA=8.235
NC_035077.1	32291756	.	C	T	.	.	MAF_USDA=8.333
NC_035077.1	32291790	.	A	T	.	.	MAF_INRAE=14.557;MAF_USDA=7.647
NC_035077.1	32291849	.	G	A	.	.	MAF_INRAE=7.5
NC_035077.1	32291850	.	A	T	.	.	MAF_USDA=4.098
NC_035077.1	32291871	.	C	T	.	.	MAF_USDA=8.824
NC_035077.1	32291935	.	G	A	.	.	MAF_INRAE=15.0
NC_035077.1	32291983	.	C	A	.	.	MAF_INRAE=11.667;MAF_USDA=4.118
NC_035077.1	32292005	.	T	G	.	.	MAF_USDA=10.588
NC_035077.1	32292026	.	A	G	.	.	MAF_USDA=11.176
NC_035077.1	32292034	.	C	A	.	.	MAF_USDA=10.417
NC_035077.1	32292042	.	A	T	.	.	MAF_USDA=2.459
NC_035077.1	32292093	.	C	T	.	.	MAF_USDA=4.098
NC_035077.1	32292156	.	G	C	.	.	MAF_USDA=1.639
NC_035077.1	32292208	.	T	A	.	.	MAF_INRAE=24.684;MAF_USDA=5.294
NC_035077.1	32292229	.	C	A	.	.	MAF_INRAE=3.333;MAF_USDA=5.294
NC_035077.1	32292231	.	C	T	.	.	MAF_USDA=8.333
NC_035077.1	32292296	.	C	T	.	.	MAF_USDA=1.639
NC_035077.1	32292315	.	C	A	.	.	MAF_USDA=4.918
NC_035077.1	32292316	.	C	A	.	.	MAF_USDA=4.918
NC_035077.1	32292324	.	C	T	.	.	MAF_INRAE=39.873;MAF_USDA=30.0
NC_035077.1	32292378	.	G	A	.	.	MAF_USDA=1.639
NC_035077.1	32292420	.	G	A	.	.	MAF_USDA=2.459
NC_035077.1	32292519	.	C	A	.	.	MAF_INRAE=5.263
NC_035077.1	32292543	.	A	C	.	.	MAF_USDA=2.459
NC_035077.1	32292617	.	C	T	.	.	MAF_USDA=1.765
NC_035077.1	32292649	.	G	T	.	.	MAF_USDA=4.167
NC_035077.1	32292665	.	A	G	.	.	MAF_USDA=5.882
NC_035077.1	32292713	.	C	T	.	.	MAF_USDA=1.639
NC_035077.1	32292730	.	G	T	.	.	MAF_USDA=4.918
NC_035077.1	32292785	.	A	C	.	.	MAF_USDA=4.098
NC_035077.1	32292831	.	G	A	.	.	MAF_USDA=2.459
NC_035077.1	32292900	.	A	G	.	.	MAF_USDA=6.25
NC_035077.1	32292913	.	G	A	.	.	MAF_USDA=7.059
NC_035077.1	32292956	.	C	A	.	.	MAF_INRAE=24.051;MAF_USDA=10.0
NC_035077.1	32293018	.	G	A	.	.	MAF_USDA=8.333
NC_035077.1	32293021	.	C	A	.	.	MAF_USDA=2.459
NC_035077.1	32293048	.	G	A	.	.	MAF_INRAE=39.873;MAF_USDA=30.588
NC_035077.1	32293049	.	G	C	.	.	MAF_INRAE=47.5;MAF_USDA=30.588
NC_035077.1	32293100	.	G	A	.	.	MAF_USDA=2.459
NC_035077.1	32293123	.	G	T	.	.	MAF_USDA=6.25
NC_035077.1	32293281	.	A	T	.	.	MAF_INRAE=24.051;MAF_USDA=10.714
NC_035077.1	32293303	.	C	A	.	.	MAF_USDA=3.333
NC_035077.1	32293409	.	T	C	.	.	MAF_INRAE=3.333;MAF_USDA=6.25
NC_035077.1	32293594	.	T	C	.	.	MAF_INRAE=24.051;MAF_USDA=5.882
NC_035077.1	32293628	.	T	A	.	.	MAF_INRAE=5.263
NC_035077.1	32293691	.	C	A	.	.	MAF_INRAE=3.333;MAF_USDA=5.294
NC_035077.1	32293712	.	G	T	.	.	MAF_INRAE=3.333;MAF_USDA=5.294
NC_035077.1	32293767	.	T	C	.	.	MAF_INRAE=15.789;MAF_USDA=5.882
NC_035077.1	32293912	.	C	T	.	.	MAF_USDA=1.639
NC_035077.1	32293925	.	C	T	.	.	MAF_USDA=1.639
NC_035077.1	32293943	.	C	A	.	.	MAF_INRAE=15.789;MAF_USDA=10.588
NC_035077.1	32293966	.	G	T	.	.	MAF_INRAE=2.5
NC_035077.1	32294000	.	A	C	.	.	MAF_INRAE=6.962;MAF_USDA=17.059
NC_035077.1	32294234	.	A	T	.	.	MAF_INRAE=15.789;MAF_USDA=16.667
NC_035077.1	32294259	.	T	C	.	.	MAF_USDA=1.639
NC_035077.1	32294378	.	G	T	.	.	MAF_INRAE=15.789
NC_035077.1	32295601	.	G	C	.	.	MAF_INRAE=15.789;MAF_USDA=5.882
NC_035077.1	32295856	.	C	T	.	.	MAF_USDA=6.471
NC_035077.1	32295928	.	G	T	.	.	MAF_USDA=4.918
NC_035077.1	32295957	.	A	G	.	.	MAF_INRAE=7.5;MAF_USDA=9.016
NC_035077.1	32295975	.	A	G	.	.	MAF_USDA=1.639
NC_035077.1	32296007	.	G	T	.	.	MAF_INRAE=47.468;MAF_USDA=40.0
NC_035077.1	32296059	.	A	C	.	.	MAF_INRAE=20.0;MAF_USDA=25.294
NC_035077.1	32296080	.	C	T	.	.	MAF_INRAE=24.051;MAF_USDA=7.059
NC_035077.1	32296088	.	G	A	.	.	MAF_INRAE=5.063;MAF_USDA=7.647
NC_035077.1	32296105	.	G	T	.	.	MAF_USDA=9.412
NC_035077.1	32296134	.	T	A	.	.	MAF_USDA=3.279
NC_035077.1	32296246	.	T	C	.	.	MAF_USDA=1.639
NC_035077.1	32296294	.	G	A	.	.	MAF_USDA=2.459
NC_035077.1	32298371	.	T	C	.	.	MAF_USDA=2.459
NC_035077.1	32298383	.	G	A	.	.	MAF_USDA=4.167
NC_035077.1	32298667	.	C	G	.	.	MAF_USDA=4.918
NC_035077.1	32298682	.	T	C	.	.	MAF_USDA=1.639
NC_035077.1	32298779	.	A	G	.	.	MAF_INRAE=10.0;MAF_USDA=4.167
NC_035077.1	32298830	.	A	T	.	.	MAF_INRAE=37.342;MAF_USDA=28.824
NC_035077.1	32298849	.	G	A	.	.	MAF_USDA=6.557
NC_035077.1	32298876	.	T	C	.	.	MAF_INRAE=29.747;MAF_USDA=5.294
NC_035077.1	32298892	.	G	A	.	.	MAF_USDA=1.639
NC_035077.1	32299046	.	C	T	.	.	MAF_INRAE=6.962;MAF_USDA=47.059
NC_035077.1	32299131	.	C	A	.	.	MAF_USDA=4.098
NC_035077.1	32299163	.	A	G	.	.	MAF_USDA=1.639
NC_035077.1	32299396	.	C	G	.	.	MAF_INRAE=7.5
NC_035077.1	32299414	.	G	A	.	.	MAF_USDA=2.459
NC_035077.1	32299529	.	T	G	.	.	MAF_INRAE=6.962;MAF_USDA=12.941
NC_035077.1	32299553	.	C	T	.	.	MAF_USDA=2.459
NC_035077.1	32299579	.	G	A	.	.	MAF_USDA=1.639
NC_035077.1	32299806	.	A	C	.	.	MAF_USDA=4.918
NC_035077.1	32299834	.	T	C	.	.	MAF_USDA=4.918
NC_035077.1	32299845	.	A	G	.	.	MAF_USDA=4.098
NC_035077.1	32299847	.	A	T	.	.	MAF_USDA=4.098
NC_035077.1	32299871	.	C	A	.	.	MAF_USDA=2.459
NC_035077.1	32299999	.	C	T	.	.	MAF_USDA=6.557
NC_035077.1	32300030	.	T	A	.	.	MAF_USDA=2.353
NC_035077.1	32300049	.	G	A	.	.	MAF_USDA=4.918
NC_035077.1	32300135	.	C	A	.	.	MAF_INRAE=24.684;MAF_USDA=3.279
NC_035077.1	32300149	.	G	A	.	.	MAF_INRAE=25.316;MAF_USDA=6.25
NC_035077.1	32300168	.	T	C	.	.	MAF_USDA=4.918
NC_035077.1	32300177	.	G	A	.	.	MAF_USDA=19.412
NC_035077.1	32300244	.	C	T	.	.	MAF_USDA=4.098
NC_035077.1	32300344	.	A	G	.	.	MAF_INRAE=14.557;MAF_USDA=2.941
NC_035077.1	32300392	.	C	T	.	.	MAF_USDA=3.279
NC_035077.1	32300402	.	C	G	.	.	MAF_USDA=8.333
NC_035077.1	32300449	.	G	A	.	.	MAF_USDA=5.738
NC_035077.1	32300657	.	C	T	.	.	MAF_USDA=2.459
NC_035077.1	32300773	.	G	A	.	.	MAF_INRAE=28.481;MAF_USDA=5.882
NC_035077.1	32300774	.	G	A	.	.	MAF_USDA=1.639
NC_035077.1	32300918	.	T	A	.	.	MAF_USDA=6.25
NC_035077.1	32301064	.	G	A	.	.	MAF_USDA=6.471
NC_035077.1	32301145	.	C	T	.	.	MAF_USDA=3.529
NC_035077.1	32301273	.	C	T	.	.	MAF_USDA=4.118
NC_035077.1	32301301	.	A	G	.	.	MAF_USDA=10.588
NC_035077.1	32301329	.	G	C	.	.	MAF_INRAE=6.962;MAF_USDA=12.941
NC_035077.1	32301330	.	T	A	.	.	MAF_USDA=1.639
NC_035077.1	32301353	.	T	C	.	.	MAF_USDA=2.459
NC_035077.1	32301439	.	G	A	.	.	MAF_USDA=1.639
NC_035077.1	32301581	.	A	C	.	.	MAF_USDA=4.918
NC_035077.1	32301634	.	C	T	.	.	MAF_USDA=1.639
NC_035077.1	32301655	.	G	A	.	.	MAF_INRAE=22.152
NC_035077.1	32301670	.	C	T	.	.	MAF_INRAE=24.051;MAF_USDA=4.118
NC_035077.1	32301675	.	C	T	.	.	MAF_INRAE=25.316;MAF_USDA=13.529
NC_035077.1	32301745	.	C	A	.	.	MAF_USDA=3.279
NC_035077.1	32301749	.	A	G	.	.	MAF_USDA=2.459
NC_035077.1	32301780	.	C	T	.	.	MAF_INRAE=7.5
NC_035077.1	32301914	.	A	G	.	.	MAF_INRAE=25.949;MAF_USDA=25.0
NC_035077.1	32301938	.	T	C	.	.	MAF_USDA=8.197
NC_035077.1	32301943	.	C	A	.	.	MAF_USDA=2.459
NC_035077.1	32301960	.	C	T	.	.	MAF_INRAE=9.167;MAF_USDA=9.016
NC_035077.1	32301964	.	G	A	.	.	MAF_USDA=8.333
NC_035077.1	32302027	.	C	T	.	.	MAF_USDA=4.167
NC_035077.1	32302034	.	G	C	.	.	MAF_USDA=10.417
NC_035077.1	32302895	.	G	T	.	.	MAF_USDA=2.459
NC_035077.1	32302949	.	T	A	.	.	MAF_INRAE=7.5
NC_035077.1	32302954	.	C	A	.	.	MAF_INRAE=15.0
NC_035077.1	32302960	.	C	T	.	.	MAF_INRAE=6.667
NC_035077.1	32302985	.	A	T	.	.	MAF_INRAE=1.667
NC_035077.1	32303117	.	C	T	.	.	MAF_USDA=2.976
NC_035077.1	32303118	.	C	T	.	.	MAF_USDA=2.381
NC_035077.1	32303123	.	G	T	.	.	MAF_USDA=2.976
NC_035077.1	32303125	.	C	A	.	.	MAF_USDA=2.976
NC_035077.1	32303131	.	A	T	.	.	MAF_USDA=2.976
NC_035077.1	32303144	.	C	G	.	.	MAF_USDA=1.667
NC_035077.1	32303212	.	T	C	.	.	MAF_USDA=4.098
NC_035077.1	32303300	.	C	T	.	.	MAF_USDA=2.459
NC_035077.1	32303377	.	C	T	.	.	MAF_USDA=4.118
NC_035077.1	32303623	.	C	A	.	.	MAF_USDA=4.118
NC_035077.1	32303646	.	G	A	.	.	MAF_INRAE=15.789
NC_035077.1	32303713	.	C	A	.	.	MAF_USDA=10.0
NC_035077.1	32303741	.	G	A	.	.	MAF_INRAE=25.316;MAF_USDA=5.882
NC_035077.1	32303759	.	A	T	.	.	MAF_USDA=1.765
NC_035077.1	32303775	.	G	A	.	.	MAF_INRAE=11.667;MAF_USDA=4.167
NC_035077.1	32303787	.	G	A	.	.	MAF_USDA=4.118
NC_035077.1	32303852	.	C	G	.	.	MAF_USDA=1.639
NC_035077.1	32303898	.	C	T	.	.	MAF_USDA=2.353
NC_035077.1	32303950	.	G	A	.	.	MAF_INRAE=27.848;MAF_USDA=2.353
NC_035077.1	32303961	.	T	G	.	.	MAF_USDA=9.412
NC_035077.1	32304005	.	C	T	.	.	MAF_USDA=6.557
NC_035077.1	32304035	.	A	C	.	.	MAF_INRAE=27.848;MAF_USDA=7.059
NC_035077.1	32304047	.	A	C	.	.	MAF_USDA=4.098
NC_035077.1	32304053	.	A	G	.	.	MAF_USDA=4.098
NC_035077.1	32304139	.	T	A	.	.	MAF_USDA=2.353
NC_035077.1	32304154	.	C	T	.	.	MAF_INRAE=15.19;MAF_USDA=19.412
NC_035077.1	32304162	.	T	G	.	.	MAF_USDA=4.918
NC_035077.1	32304165	.	A	T	.	.	MAF_INRAE=15.19;MAF_USDA=20.0
NC_035077.1	32304522	.	C	A	.	.	MAF_INRAE=27.215;MAF_USDA=1.765
NC_035077.1	32304582	.	T	G	.	.	MAF_USDA=1.639
NC_035077.1	32304615	.	C	A	.	.	MAF_INRAE=15.789;MAF_USDA=4.918
NC_035077.1	32304655	.	C	A	.	.	MAF_INRAE=7.5;MAF_USDA=4.918
NC_035077.1	32304662	.	T	A	.	.	MAF_INRAE=7.895
NC_035077.1	32304720	.	G	T	.	.	MAF_INRAE=21.667
NC_035077.1	32304730	.	T	A	.	.	MAF_INRAE=20.0
NC_035077.1	32304734	.	A	T	.	.	MAF_INRAE=19.167
NC_035077.1	32304735	.	C	T	.	.	MAF_INRAE=19.167
NC_035077.1	32304761	.	A	G	.	.	MAF_INRAE=15.0
NC_035077.1	32304777	.	G	T	.	.	MAF_USDA=2.459
NC_035077.1	32304780	.	T	G	.	.	MAF_INRAE=3.333
NC_035077.1	32304929	.	C	T	.	.	MAF_USDA=3.279
NC_035077.1	32305002	.	G	A	.	.	MAF_INRAE=22.785
NC_035077.1	32305045	.	G	T	.	.	MAF_USDA=13.934
NC_035077.1	32305079	.	C	A	.	.	MAF_USDA=12.941
NC_035077.1	32305188	.	C	T	.	.	MAF_USDA=1.639
NC_035077.1	32305215	.	G	A	.	.	MAF_INRAE=23.418;MAF_USDA=27.869
NC_035077.1	32305354	.	C	G	.	.	MAF_USDA=4.918
NC_035077.1	32305378	.	C	A	.	.	MAF_INRAE=8.333;MAF_USDA=4.918
NC_035077.1	32305424	.	C	T	.	.	MAF_INRAE=7.5
NC_035077.1	32305456	.	G	T	.	.	MAF_USDA=27.083
NC_035077.1	32305460	.	G	A	.	.	MAF_USDA=29.167
NC_035077.1	32305464	.	A	T	.	.	MAF_USDA=31.25
NC_035077.1	32305466	.	G	T	.	.	MAF_USDA=29.167
NC_035077.1	32305472	.	A	G	.	.	MAF_USDA=31.25
NC_035077.1	32305478	.	G	A	.	.	MAF_USDA=2.459
NC_035077.1	32305545	.	A	G	.	.	MAF_USDA=7.377
NC_035077.1	32305613	.	C	T	.	.	MAF_USDA=4.098
NC_035077.1	32305620	.	C	T	.	.	MAF_USDA=4.918
NC_035077.1	32305621	.	A	T	.	.	MAF_USDA=5.294
NC_035077.1	32305660	.	C	A	.	.	MAF_INRAE=3.333;MAF_USDA=4.918
NC_035077.1	32305665	.	C	A	.	.	MAF_USDA=3.279
NC_035077.1	32305678	.	G	C	.	.	MAF_INRAE=28.481
NC_035077.1	32305686	.	G	A	.	.	MAF_INRAE=21.053;MAF_USDA=2.941
NC_035077.1	32305711	.	G	A	.	.	MAF_INRAE=47.368
NC_035077.1	32305725	.	G	A	.	.	MAF_USDA=8.333
NC_035077.1	32305732	.	A	T	.	.	MAF_USDA=1.639
NC_035077.1	32305836	.	A	G	.	.	MAF_USDA=26.471
NC_035077.1	32307891	.	G	T	.	.	MAF_USDA=1.765
NC_035077.1	32307892	.	C	T	.	.	MAF_USDA=1.765
NC_035077.1	32307931	.	C	G	.	.	MAF_INRAE=47.368;MAF_USDA=12.941
NC_035077.1	32307943	.	T	C	.	.	MAF_INRAE=5.263;MAF_USDA=20.0
NC_035077.1	32307944	.	T	C	.	.	MAF_USDA=12.941
NC_035077.1	32308001	.	T	A	.	.	MAF_INRAE=5.263;MAF_USDA=29.167
NC_035077.1	32308033	.	A	C	.	.	MAF_USDA=16.667
NC_035077.1	32308090	.	C	T	.	.	MAF_USDA=8.333
NC_035077.1	32308190	.	C	T	.	.	MAF_USDA=4.167
NC_035077.1	32308253	.	T	A	.	.	MAF_USDA=10.417
NC_035077.1	32308260	.	G	C	.	.	MAF_USDA=6.557
NC_035077.1	32308274	.	C	A	.	.	MAF_USDA=3.279
NC_035077.1	32308278	.	T	A	.	.	MAF_USDA=3.279
NC_035077.1	32308305	.	A	C	.	.	MAF_USDA=12.5
NC_035077.1	32308309	.	T	A	.	.	MAF_USDA=6.25
NC_035077.1	32308316	.	C	G	.	.	MAF_USDA=6.25
NC_035077.1	32308365	.	A	C	.	.	MAF_USDA=8.333
NC_035077.1	32308451	.	T	G	.	.	MAF_INRAE=12.5;MAF_USDA=4.167
NC_035077.1	32308463	.	T	G	.	.	MAF_USDA=1.639
NC_035077.1	32308482	.	G	A	.	.	MAF_USDA=2.353
NC_035077.1	32308526	.	C	T	.	.	MAF_INRAE=12.5
NC_035077.1	32308598	.	A	G	.	.	MAF_INRAE=5.833
NC_035077.1	32308599	.	A	C	.	.	MAF_INRAE=5.833
NC_035077.1	32308603	.	G	A	.	.	MAF_INRAE=5.833
NC_035077.1	32308605	.	T	A	.	.	MAF_INRAE=5.833
NC_035077.1	32308626	.	G	C	.	.	MAF_INRAE=11.667
NC_035077.1	32308639	.	C	T	.	.	MAF_USDA=3.529
NC_035077.1	32308857	.	C	T	.	.	MAF_USDA=4.918
NC_035077.1	32308947	.	C	T	.	.	MAF_USDA=9.016
NC_035077.1	32309066	.	A	T	.	.	MAF_USDA=1.639
NC_035077.1	32309080	.	A	C	.	.	MAF_USDA=4.918
NC_035077.1	32309081	.	C	A	.	.	MAF_USDA=4.918
NC_035077.1	32309181	.	C	G	.	.	MAF_USDA=11.475
NC_035077.1	32309313	.	T	C	.	.	MAF_USDA=4.918
NC_035077.1	32309359	.	G	A	.	.	MAF_USDA=6.25
NC_035077.1	32309405	.	A	C	.	.	MAF_USDA=1.639
NC_035077.1	32309470	.	T	G	.	.	MAF_USDA=32.941
NC_035077.1	32309471	.	G	T	.	.	MAF_USDA=33.529
NC_035077.1	32309472	.	G	T,C	.	.	MAF_INRAE=34.167;MAF_USDA=33.529
NC_035077.1	32309473	.	C	A	.	.	MAF_USDA=33.529
NC_035077.1	32309497	.	T	G	.	.	MAF_USDA=4.098
NC_035077.1	32309588	.	C	A	.	.	MAF_USDA=2.459
NC_035077.1	32309620	.	A	C	.	.	MAF_USDA=43.75
NC_035077.1	32309623	.	C	G	.	.	MAF_USDA=23.529
NC_035077.1	32309631	.	C	T	.	.	MAF_USDA=1.639
NC_035077.1	32309635	.	C	G	.	.	MAF_USDA=24.118
NC_035077.1	32309639	.	A	G	.	.	MAF_USDA=20.0
NC_035077.1	32309645	.	G	C	.	.	MAF_INRAE=10.0
NC_035077.1	32309681	.	G	T	.	.	MAF_INRAE=7.5;MAF_USDA=4.918
NC_035077.1	32309733	.	G	T	.	.	MAF_INRAE=8.861;MAF_USDA=23.81
NC_035077.1	32309841	.	G	A	.	.	MAF_USDA=9.412
NC_035077.1	32309842	.	A	G	.	.	MAF_USDA=4.098
NC_035077.1	32309867	.	A	G	.	.	MAF_USDA=8.824
NC_035077.1	32309890	.	G	A	.	.	MAF_USDA=6.557
NC_035077.1	32309962	.	C	G	.	.	MAF_INRAE=15.789;MAF_USDA=16.667
NC_035077.1	32311973	.	A	G	.	.	MAF_USDA=12.5
NC_035077.1	32311974	.	T	G	.	.	MAF_USDA=12.5
NC_035077.1	32311989	.	G	A	.	.	MAF_INRAE=7.595
NC_035077.1	32312075	.	T	A	.	.	MAF_INRAE=1.667
NC_035077.1	32312216	.	C	G	.	.	MAF_USDA=4.237
NC_035077.1	32312217	.	C	A	.	.	MAF_USDA=4.237
NC_035077.1	32312274	.	G	C	.	.	MAF_INRAE=6.962;MAF_USDA=6.024
NC_035077.1	32312282	.	G	A	.	.	MAF_INRAE=8.333;MAF_USDA=4.237
NC_035077.1	32312310	.	A	G	.	.	MAF_INRAE=14.167;MAF_USDA=3.614
NC_035077.1	32312318	.	C	T	.	.	MAF_INRAE=15.789;MAF_USDA=16.667
NC_035077.1	32312349	.	G	T	.	.	MAF_USDA=1.695
NC_035077.1	32312357	.	C	T	.	.	MAF_USDA=2.542
NC_035077.1	32312442	.	A	T	.	.	MAF_USDA=4.167
NC_035077.1	32312488	.	G	T	.	.	MAF_INRAE=8.861;MAF_USDA=31.325
NC_035077.1	32312492	.	T	G	.	.	MAF_INRAE=10.0;MAF_USDA=25.0
NC_035077.1	32312512	.	T	A	.	.	MAF_INRAE=5.263
NC_035077.1	32312621	.	T	A	.	.	MAF_INRAE=8.861;MAF_USDA=12.048
NC_035077.1	32312630	.	T	A	.	.	MAF_INRAE=44.937;MAF_USDA=32.53
NC_035077.1	32312662	.	T	G	.	.	MAF_USDA=4.217
NC_035077.1	32312674	.	T	G	.	.	MAF_USDA=3.614
NC_035077.1	32312821	.	G	A	.	.	MAF_INRAE=44.937;MAF_USDA=31.928
NC_035077.1	32312823	.	G	A	.	.	MAF_USDA=3.614
NC_035077.1	32312834	.	T	C	.	.	MAF_USDA=8.333
NC_035077.1	32312897	.	C	G	.	.	MAF_INRAE=6.962;MAF_USDA=10.241
NC_035077.1	32312935	.	G	T	.	.	MAF_USDA=8.475
NC_035077.1	32312966	.	C	A	.	.	MAF_USDA=6.25
NC_035077.1	32312969	.	G	T	.	.	MAF_USDA=6.25
NC_035077.1	32312970	.	C	G	.	.	MAF_USDA=6.25
NC_035077.1	32312971	.	T	A	.	.	MAF_USDA=6.25
NC_035077.1	32313021	.	C	A	.	.	MAF_USDA=5.833
NC_035077.1	32313135	.	G	T	.	.	MAF_INRAE=6.962;MAF_USDA=18.75
NC_035077.1	32313154	.	T	G	.	.	MAF_INRAE=15.789;MAF_USDA=18.75
NC_035077.1	32313199	.	G	A	.	.	MAF_INRAE=48.333;MAF_USDA=14.583
NC_035077.1	32313202	.	A	G	.	.	MAF_USDA=2.5
NC_035077.1	32313217	.	C	A	.	.	MAF_USDA=14.583
NC_035077.1	32313241	.	C	T	.	.	MAF_INRAE=5.263;MAF_USDA=29.167
NC_035077.1	32313242	.	T	G	.	.	MAF_USDA=2.083
NC_035077.1	32313381	.	T	C	.	.	MAF_USDA=6.557
NC_035077.1	32314073	.	G	T	.	.	MAF_INRAE=6.329;MAF_USDA=18.75
NC_035077.1	32314384	.	G	A	.	.	MAF_INRAE=8.861
NC_035077.1	32314390	.	C	A	.	.	MAF_USDA=10.417
NC_035077.1	32314492	.	A	C	.	.	MAF_USDA=4.167
NC_035077.1	32314536	.	A	C	.	.	MAF_USDA=5.882
NC_035077.1	32314680	.	C	T	.	.	MAF_USDA=7.5
NC_035077.1	32314710	.	G	C	.	.	MAF_USDA=2.5
NC_035077.1	32314770	.	G	A	.	.	MAF_USDA=14.583
NC_035077.1	32316351	.	C	T	.	.	MAF_USDA=1.695
NC_035077.1	32316375	.	G	T	.	.	MAF_USDA=6.25
NC_035077.1	32316376	.	T	A	.	.	MAF_USDA=15.574
NC_035077.1	32316379	.	G	A	.	.	MAF_USDA=4.167
NC_035077.1	32316392	.	T	C	.	.	MAF_USDA=4.118
NC_035077.1	32316440	.	C	T	.	.	MAF_USDA=1.639
NC_035077.1	32316488	.	T	C	.	.	MAF_INRAE=21.053;MAF_USDA=1.639
NC_035077.1	32316578	.	G	A	.	.	MAF_USDA=4.167
NC_035077.1	32316657	.	T	G	.	.	MAF_INRAE=28.481;MAF_USDA=24.118
NC_035077.1	32316658	.	A	C	.	.	MAF_INRAE=8.861;MAF_USDA=11.765
NC_035077.1	32316705	.	T	A	.	.	MAF_INRAE=29.747;MAF_USDA=24.118
NC_035077.1	32316708	.	T	A	.	.	MAF_USDA=1.639
NC_035077.1	32316779	.	C	T	.	.	MAF_USDA=11.475
NC_035077.1	32316801	.	C	G	.	.	MAF_INRAE=9.167
NC_035077.1	32316869	.	A	T	.	.	MAF_USDA=1.639
NC_035077.1	32316884	.	A	G	.	.	MAF_USDA=1.765
NC_035077.1	32316888	.	T	G	.	.	MAF_INRAE=24.051;MAF_USDA=40.984
NC_035077.1	32316910	.	A	C	.	.	MAF_INRAE=3.333
NC_035077.1	32316994	.	G	A	.	.	MAF_USDA=2.459
NC_035077.1	32317078	.	C	A	.	.	MAF_INRAE=17.089
NC_035077.1	32317161	.	T	C	.	.	MAF_USDA=1.639
NC_035077.1	32317190	.	T	C	.	.	MAF_USDA=5.294
NC_035077.1	32317213	.	G	A	.	.	MAF_USDA=5.294
NC_035077.1	32317323	.	G	T	.	.	MAF_USDA=4.918
NC_035077.1	32317329	.	G	A	.	.	MAF_INRAE=8.861;MAF_USDA=11.765
NC_035077.1	32317378	.	T	A	.	.	MAF_USDA=1.639
NC_035077.1	32317406	.	G	T	.	.	MAF_USDA=5.294
NC_035077.1	32317414	.	A	G	.	.	MAF_INRAE=29.747;MAF_USDA=17.647
NC_035077.1	32317450	.	A	C	.	.	MAF_INRAE=29.747;MAF_USDA=18.235
NC_035077.1	32317474	.	A	G	.	.	MAF_USDA=1.639
NC_035077.1	32317485	.	G	A	.	.	MAF_USDA=4.098
NC_035077.1	32317560	.	T	C	.	.	MAF_USDA=4.918
NC_035077.1	32317658	.	T	A	.	.	MAF_INRAE=46.835;MAF_USDA=26.471
NC_035077.1	32317662	.	T	C	.	.	MAF_USDA=8.333
NC_035077.1	32317669	.	C	T	.	.	MAF_USDA=4.918
NC_035077.1	32317696	.	T	C	.	.	MAF_INRAE=14.167;MAF_USDA=17.059
NC_035077.1	32317734	.	T	C	.	.	MAF_USDA=4.706
NC_035077.1	32317767	.	T	G	.	.	MAF_INRAE=29.114;MAF_USDA=22.941
NC_035077.1	32317823	.	T	C	.	.	MAF_INRAE=15.789;MAF_USDA=16.667
NC_035077.1	32317861	.	A	G	.	.	MAF_INRAE=36.076;MAF_USDA=17.059
NC_035077.1	32317945	.	G	A	.	.	MAF_USDA=2.459
NC_035077.1	32318014	.	A	G	.	.	MAF_USDA=22.917
NC_035077.1	32318015	.	C	G	.	.	MAF_USDA=22.917
NC_035077.1	32318020	.	G	A	.	.	MAF_INRAE=15.789;MAF_USDA=22.917
NC_035077.1	32318101	.	G	A	.	.	MAF_INRAE=10.0;MAF_USDA=11.31
NC_035077.1	32318145	.	A	G	.	.	MAF_INRAE=27.848;MAF_USDA=7.377
NC_035077.1	32318154	.	T	A	.	.	MAF_INRAE=15.789;MAF_USDA=22.917
NC_035077.1	32318227	.	C	A	.	.	MAF_USDA=3.279
NC_035077.1	32318259	.	T	G	.	.	MAF_USDA=5.738
NC_035077.1	32318260	.	G	C	.	.	MAF_INRAE=3.333;MAF_USDA=2.353
NC_035077.1	32318289	.	G	A	.	.	MAF_USDA=4.167
NC_035077.1	32318315	.	C	A	.	.	MAF_INRAE=15.789;MAF_USDA=16.667
NC_035077.1	32318421	.	G	A	.	.	MAF_USDA=6.557
NC_035077.1	32318441	.	T	A	.	.	MAF_USDA=3.279
NC_035077.1	32318496	.	C	T	.	.	MAF_USDA=13.115
NC_035077.1	32318647	.	T	A	.	.	MAF_INRAE=37.975;MAF_USDA=50.0
NC_035077.1	32318652	.	A	T	.	.	MAF_USDA=7.143
NC_035077.1	32318692	.	G	A	.	.	MAF_USDA=11.667
NC_035077.1	32318706	.	T	A	.	.	MAF_INRAE=8.861;MAF_USDA=11.905
NC_035077.1	32318786	.	A	C	.	.	MAF_USDA=12.069
NC_035077.1	32318840	.	G	A	.	.	MAF_USDA=1.695
NC_035077.1	32318848	.	T	G	.	.	MAF_INRAE=10.526;MAF_USDA=3.012
NC_035077.1	32318860	.	C	T	.	.	MAF_USDA=4.237
NC_035077.1	32318861	.	A	G	.	.	MAF_USDA=4.237
NC_035077.1	32318926	.	T	C	.	.	MAF_USDA=12.5
NC_035077.1	32319049	.	C	G	.	.	MAF_USDA=16.667
NC_035077.1	32319098	.	G	T	.	.	MAF_USDA=4.167
NC_035077.1	32319177	.	G	A	.	.	MAF_USDA=8.696
NC_035077.1	32319234	.	G	A	.	.	MAF_USDA=12.805
NC_035077.1	32319310	.	A	C	.	.	MAF_USDA=6.25
NC_035077.1	32319419	.	C	T	.	.	MAF_USDA=1.724
NC_035077.1	32319423	.	A	C	.	.	MAF_USDA=6.034
NC_035077.1	32319498	.	C	G	.	.	MAF_USDA=4.268
NC_035077.1	32319500	.	T	A	.	.	MAF_USDA=4.268
NC_035077.1	32319501	.	G	T	.	.	MAF_USDA=4.268
NC_035077.1	32319510	.	C	G	.	.	MAF_USDA=18.293
NC_035077.1	32319527	.	T	C	.	.	MAF_USDA=8.333
NC_035077.1	32319528	.	G	A	.	.	MAF_USDA=8.333
NC_035077.1	32319659	.	C	T	.	.	MAF_USDA=14.458
NC_035077.1	32319680	.	C	T	.	.	MAF_USDA=8.333
NC_035077.1	32319690	.	A	G	.	.	MAF_USDA=8.333
NC_035077.1	32319846	.	G	T	.	.	MAF_USDA=8.333
NC_035077.1	32319875	.	A	G	.	.	MAF_USDA=8.333
NC_035077.1	32319920	.	G	A	.	.	MAF_USDA=4.167
NC_035077.1	32320573	.	T	C	.	.	MAF_USDA=41.667
NC_035077.1	32320708	.	C	T	.	.	MAF_INRAE=15.789;MAF_USDA=12.5
NC_035077.1	32320719	.	T	C	.	.	MAF_INRAE=26.316;MAF_USDA=11.765
NC_035077.1	32320738	.	T	G	.	.	MAF_INRAE=15.789;MAF_USDA=14.583
NC_035077.1	32320832	.	C	A	.	.	MAF_INRAE=22.785;MAF_USDA=21.176
NC_035077.1	32320872	.	A	T	.	.	MAF_USDA=14.118
NC_035077.1	32320925	.	T	A	.	.	MAF_USDA=4.098
NC_035077.1	32320962	.	A	G	.	.	MAF_USDA=3.279
NC_035077.1	32320968	.	A	C	.	.	MAF_USDA=3.279
NC_035077.1	32320972	.	T	G	.	.	MAF_USDA=3.279
NC_035077.1	32320974	.	C	T	.	.	MAF_INRAE=15.0;MAF_USDA=10.417
NC_035077.1	32321014	.	A	G	.	.	MAF_INRAE=8.861;MAF_USDA=11.765
NC_035077.1	32321047	.	G	A	.	.	MAF_USDA=8.333
NC_035077.1	32321069	.	G	A	.	.	MAF_INRAE=22.785;MAF_USDA=11.176
NC_035077.1	32321070	.	C	T	.	.	MAF_USDA=1.639
NC_035077.1	32321117	.	G	A	.	.	MAF_USDA=8.824
NC_035077.1	32321149	.	T	C	.	.	MAF_USDA=14.118
NC_035077.1	32321177	.	A	T	.	.	MAF_USDA=9.412
NC_035077.1	32321276	.	G	A	.	.	MAF_USDA=1.639
NC_035077.1	32321302	.	T	C	.	.	MAF_USDA=1.639
NC_035077.1	32321421	.	C	A	.	.	MAF_USDA=4.918
NC_035077.1	32321448	.	A	T	.	.	MAF_INRAE=22.785;MAF_USDA=11.176
NC_035077.1	32321479	.	C	T	.	.	MAF_USDA=2.459
NC_035077.1	32321487	.	C	T	.	.	MAF_USDA=2.459
NC_035077.1	32321510	.	C	T	.	.	MAF_USDA=9.016
NC_035077.1	32321519	.	A	G	.	.	MAF_USDA=13.529
NC_035077.1	32321523	.	A	C	.	.	MAF_USDA=13.529
NC_035077.1	32321538	.	C	G	.	.	MAF_USDA=4.918
NC_035077.1	32321590	.	C	A	.	.	MAF_INRAE=41.772;MAF_USDA=17.647
NC_035077.1	32321629	.	C	A	.	.	MAF_INRAE=3.333;MAF_USDA=4.706
NC_035077.1	32321631	.	T	A	.	.	MAF_USDA=2.459
NC_035077.1	32321662	.	G	C	.	.	MAF_INRAE=8.228;MAF_USDA=11.765
NC_035077.1	32321761	.	G	A	.	.	MAF_USDA=2.459
NC_035077.1	32321809	.	G	T	.	.	MAF_USDA=11.765
NC_035077.1	32321810	.	G	T	.	.	MAF_USDA=11.765
NC_035077.1	32321811	.	G	T	.	.	MAF_USDA=11.765
NC_035077.1	32321815	.	G	A	.	.	MAF_USDA=5.738
NC_035077.1	32321833	.	T	C	.	.	MAF_INRAE=27.848;MAF_USDA=30.952
NC_035077.1	32321839	.	C	T	.	.	MAF_USDA=9.412
NC_035077.1	32321869	.	G	A	.	.	MAF_USDA=1.639
NC_035077.1	32321924	.	T	C	.	.	MAF_INRAE=41.772;MAF_USDA=18.235
NC_035077.1	32321933	.	A	G	.	.	MAF_USDA=3.279
NC_035077.1	32321984	.	A	G	.	.	MAF_USDA=4.918
NC_035077.1	32321994	.	C	A	.	.	MAF_USDA=9.412
NC_035077.1	32322003	.	T	C	.	.	MAF_INRAE=13.924;MAF_USDA=5.294
NC_035077.1	32322019	.	G	A	.	.	MAF_INRAE=2.5
NC_035077.1	32322024	.	G	T	.	.	MAF_USDA=11.176
NC_035077.1	32322038	.	G	T	.	.	MAF_USDA=14.706
NC_035077.1	32322114	.	C	T	.	.	MAF_INRAE=2.5;MAF_USDA=6.25
NC_035077.1	32322165	.	C	T	.	.	MAF_USDA=4.098
NC_035077.1	32322166	.	A	G	.	.	MAF_USDA=15.294
NC_035077.1	32322216	.	C	T	.	.	MAF_INRAE=23.418;MAF_USDA=21.765
NC_035077.1	32322244	.	T	C	.	.	MAF_USDA=1.639
NC_035077.1	32322355	.	T	C	.	.	MAF_INRAE=23.418;MAF_USDA=5.882
NC_035077.1	32322440	.	T	C	.	.	MAF_INRAE=41.772;MAF_USDA=17.647
NC_035077.1	32322451	.	C	T	.	.	MAF_INRAE=3.333;MAF_USDA=2.353
NC_035077.1	32322461	.	C	T	.	.	MAF_USDA=1.639
NC_035077.1	32322504	.	A	T	.	.	MAF_INRAE=9.167;MAF_USDA=14.118
NC_035077.1	32322511	.	G	A	.	.	MAF_USDA=2.459
NC_035077.1	32322517	.	C	T	.	.	MAF_USDA=1.639
NC_035077.1	32322521	.	A	T	.	.	MAF_INRAE=13.924;MAF_USDA=4.706
NC_035077.1	32322650	.	A	G	.	.	MAF_USDA=1.639
NC_035077.1	32322732	.	A	G	.	.	MAF_USDA=11.475
NC_035077.1	32322743	.	T	C	.	.	MAF_USDA=1.639
NC_035077.1	32322870	.	G	T	.	.	MAF_INRAE=9.167;MAF_USDA=11.176
NC_035077.1	32322882	.	C	T	.	.	MAF_INRAE=15.19;MAF_USDA=4.118
NC_035077.1	32322900	.	A	G	.	.	MAF_INRAE=8.228;MAF_USDA=11.176
NC_035077.1	32322902	.	A	G	.	.	MAF_USDA=1.639
NC_035077.1	32322983	.	T	G	.	.	MAF_USDA=4.706
NC_035077.1	32323000	.	G	T	.	.	MAF_INRAE=9.167;MAF_USDA=13.529
NC_035077.1	32323069	.	A	T	.	.	MAF_INRAE=10.0;MAF_USDA=11.176
NC_035077.1	32323083	.	G	T	.	.	MAF_INRAE=10.0;MAF_USDA=11.176
NC_035077.1	32323084	.	A	G	.	.	MAF_INRAE=10.0;MAF_USDA=11.176
NC_035077.1	32323094	.	C	T	.	.	MAF_USDA=14.118
NC_035077.1	32323115	.	C	A	.	.	MAF_INRAE=10.0;MAF_USDA=11.176
NC_035077.1	32323132	.	G	T	.	.	MAF_USDA=8.333
NC_035077.1	32323156	.	G	A	.	.	MAF_INRAE=18.354;MAF_USDA=17.647
NC_035077.1	32323220	.	T	A	.	.	MAF_USDA=8.333
NC_035077.1	32323229	.	C	A	.	.	MAF_INRAE=15.789;MAF_USDA=12.353
NC_035077.1	32323256	.	A	C	.	.	MAF_INRAE=14.557;MAF_USDA=4.118
NC_035077.1	32323322	.	G	T	.	.	MAF_USDA=14.118
NC_035077.1	32323336	.	A	G	.	.	MAF_USDA=1.639
NC_035077.1	32323348	.	GACAT	GACAC	.	.	MAF_USDA=6.25
NC_035077.1	32323352	.	T	C	.	.	MAF_USDA=11.475
NC_035077.1	32323364	.	A	T	.	.	MAF_INRAE=12.5;MAF_USDA=4.167
NC_035077.1	32323372	.	A	T	.	.	MAF_USDA=4.098
NC_035077.1	32323485	.	C	T	.	.	MAF_USDA=2.459
NC_035077.1	32323507	.	C	T	.	.	MAF_USDA=11.176
NC_035077.1	32323510	.	T	C	.	.	MAF_USDA=2.459
NC_035077.1	32323517	.	G	A	.	.	MAF_USDA=11.176
NC_035077.1	32323622	.	G	A	.	.	MAF_INRAE=14.557;MAF_USDA=4.118
NC_035077.1	32323714	.	A	G	.	.	MAF_INRAE=7.5;MAF_USDA=12.941
NC_035077.1	32323854	.	G	A	.	.	MAF_INRAE=14.557;MAF_USDA=6.25
NC_035077.1	32323998	.	A	G	.	.	MAF_INRAE=30.38
NC_035077.1	32324180	.	T	A	.	.	MAF_USDA=8.696
NC_035077.1	32324233	.	C	T	.	.	MAF_INRAE=14.557;MAF_USDA=4.706
NC_035077.1	32324256	.	A	G	.	.	MAF_USDA=1.639
NC_035077.1	32324331	.	A	G	.	.	MAF_USDA=3.279
NC_035077.1	32324491	.	A	G	.	.	MAF_INRAE=5.0;MAF_USDA=5.882
NC_035077.1	32324503	.	T	C	.	.	MAF_INRAE=3.333;MAF_USDA=6.25
NC_035077.1	32324511	.	T	A	.	.	MAF_USDA=2.459
NC_035077.1	32324589	.	T	C	.	.	MAF_INRAE=5.263;MAF_USDA=6.557
NC_035077.1	32324642	.	A	C	.	.	MAF_USDA=1.639
NC_035077.1	32324648	.	A	C	.	.	MAF_USDA=8.197
NC_035077.1	32324705	.	C	T	.	.	MAF_USDA=4.918
NC_035077.1	32324749	.	A	T	.	.	MAF_USDA=1.639
NC_035077.1	32324750	.	A	C	.	.	MAF_USDA=17.647
NC_035077.1	32324751	.	C	A	.	.	MAF_USDA=17.647
NC_035077.1	32324752	.	T	A	.	.	MAF_USDA=17.647
NC_035077.1	32324786	.	C	A	.	.	MAF_USDA=5.294
NC_035077.1	32324867	.	G	C	.	.	MAF_USDA=16.667
NC_035077.1	32324887	.	C	T	.	.	MAF_INRAE=2.632
NC_035077.1	32332069	.	C	G	.	.	MAF_USDA=33.333
NC_035077.1	32332145	.	C	T	.	.	MAF_USDA=18.452
NC_035077.1	32332221	.	G	A	.	.	MAF_INRAE=13.333
NC_035077.1	32332276	.	G	A	.	.	MAF_INRAE=7.595;MAF_USDA=20.588
NC_035077.1	32332295	.	C	T	.	.	MAF_USDA=10.656
NC_035077.1	32332358	.	C	A	.	.	MAF_USDA=2.459
NC_035077.1	32332420	.	A	G	.	.	MAF_USDA=4.098
NC_035077.1	32332433	.	G	A	.	.	MAF_INRAE=15.789;MAF_USDA=14.118
NC_035077.1	32332513	.	T	A	.	.	MAF_USDA=11.475
NC_035077.1	32332611	.	G	A	.	.	MAF_INRAE=15.0
NC_035077.1	32332692	.	G	A	.	.	MAF_USDA=2.459
NC_035077.1	32332789	.	T	C	.	.	MAF_INRAE=8.861;MAF_USDA=23.529
NC_035077.1	32332847	.	T	G	.	.	MAF_INRAE=8.861;MAF_USDA=22.353
NC_035077.1	32332853	.	A	G	.	.	MAF_INRAE=7.5;MAF_USDA=10.588
NC_035077.1	32332886	.	C	T	.	.	MAF_USDA=8.824
NC_035077.1	32332911	.	C	T	.	.	MAF_INRAE=14.557;MAF_USDA=4.706
NC_035077.1	32332978	.	A	C	.	.	MAF_INRAE=9.494;MAF_USDA=24.706
NC_035077.1	32333072	.	T	C	.	.	MAF_INRAE=8.861
NC_035077.1	32333087	.	T	C	.	.	MAF_INRAE=14.557;MAF_USDA=4.706
NC_035077.1	32333120	.	G	T	.	.	MAF_INRAE=8.861;MAF_USDA=14.706
NC_035077.1	32333126	.	C	A	.	.	MAF_INRAE=8.861;MAF_USDA=11.765
NC_035077.1	32333193	.	C	T	.	.	MAF_USDA=4.918
NC_035077.1	32333233	.	T	C	.	.	MAF_INRAE=8.861;MAF_USDA=14.706
NC_035077.1	32333273	.	T	C	.	.	MAF_USDA=3.279
NC_035077.1	32333375	.	T	C	.	.	MAF_INRAE=2.5
NC_035077.1	32334631	.	G	A	.	.	MAF_USDA=12.963
NC_035077.1	32334685	.	G	A	.	.	MAF_USDA=3.086
NC_035077.1	32334731	.	T	A	.	.	MAF_USDA=4.268
NC_035077.1	32334813	.	G	A	.	.	MAF_USDA=6.25
NC_035077.1	32334992	.	G	A	.	.	MAF_INRAE=2.5
NC_035077.1	32335016	.	AA	AT	.	.	MAF_USDA=6.25
NC_035077.1	32335017	.	A	T	.	.	MAF_INRAE=13.924;MAF_USDA=4.098
NC_035077.1	32335121	.	A	T	.	.	MAF_USDA=10.656
NC_035077.1	32335190	.	A	T	.	.	MAF_USDA=4.098
NC_035077.1	32335195	.	A	G	.	.	MAF_USDA=2.459
NC_035077.1	32335279	.	G	A	.	.	MAF_USDA=1.639
NC_035077.1	32335288	.	T	A	.	.	MAF_USDA=1.639
NC_035077.1	32335290	.	T	C	.	.	MAF_USDA=7.647
NC_035077.1	32335316	.	C	A	.	.	MAF_USDA=7.647
NC_035077.1	32335358	.	A	G	.	.	MAF_USDA=5.738
NC_035077.1	32335956	.	G	A	.	.	MAF_USDA=1.639
NC_035077.1	32335963	.	A	C	.	.	MAF_USDA=7.647
NC_035077.1	32335992	.	C	T	.	.	MAF_INRAE=8.333;MAF_USDA=8.333
NC_035077.1	32336059	.	C	T	.	.	MAF_INRAE=2.632
NC_035077.1	32336250	.	G	C	.	.	MAF_USDA=14.583
NC_035077.1	32336617	.	G	T	.	.	MAF_INRAE=2.632
NC_035077.1	32337113	.	C	A	.	.	MAF_USDA=5.0
NC_035077.1	32337115	.	T	C	.	.	MAF_INRAE=2.5
NC_035077.1	32337120	.	G	T	.	.	MAF_INRAE=14.557;MAF_USDA=4.706
NC_035077.1	32337142	.	T	A	.	.	MAF_INRAE=48.101;MAF_USDA=37.5
NC_035077.1	32337143	.	T	G	.	.	MAF_INRAE=24.167;MAF_USDA=6.25
NC_035077.1	32337167	.	C	T	.	.	MAF_INRAE=14.557;MAF_USDA=6.25
NC_035077.1	32337186	.	A	C	.	.	MAF_INRAE=22.5;MAF_USDA=6.25
NC_035077.1	32337189	.	A	T	.	.	MAF_INRAE=45.0;MAF_USDA=39.583
NC_035077.1	32337235	.	A	G	.	.	MAF_INRAE=5.0;MAF_USDA=8.333
NC_035077.1	32337256	.	G	T	.	.	MAF_USDA=6.522
NC_035077.1	32337462	.	G	A	.	.	MAF_USDA=12.651
NC_035077.1	32337470	.	C	T	.	.	MAF_USDA=8.434
NC_035077.1	32337481	.	C	A	.	.	MAF_USDA=3.614
NC_035077.1	32337512	.	C	T	.	.	MAF_USDA=40.476
NC_035077.1	32337515	.	T	C	.	.	MAF_USDA=10.0
NC_035077.1	32337976	.	C	A	.	.	MAF_USDA=4.118
NC_035077.1	32338012	.	C	T	.	.	MAF_USDA=2.459
NC_035077.1	32338101	.	C	T	.	.	MAF_USDA=3.333
NC_035077.1	32338102	.	G	A	.	.	MAF_USDA=35.714
NC_035077.1	32338105	.	T	A	.	.	MAF_USDA=1.695
NC_035077.1	32338154	.	A	T	.	.	MAF_INRAE=2.5
NC_035077.1	32338479	.	G	A	.	.	MAF_USDA=50.0
NC_035077.1	32338564	.	T	C	.	.	MAF_INRAE=15.789;MAF_USDA=16.667
NC_035077.1	32338589	.	G	T	.	.	MAF_USDA=4.167
NC_035077.1	32338690	.	G	T	.	.	MAF_USDA=10.0
NC_035077.1	32338774	.	A	C	.	.	MAF_INRAE=5.263;MAF_USDA=3.529
NC_035077.1	32338796	.	T	G	.	.	MAF_INRAE=15.19;MAF_USDA=2.941
NC_035077.1	32338832	.	A	G	.	.	MAF_INRAE=23.418;MAF_USDA=13.529
NC_035077.1	32338895	.	T	A	.	.	MAF_INRAE=5.263
NC_035077.1	32338896	.	G	A	.	.	MAF_INRAE=14.557;MAF_USDA=12.941
NC_035077.1	32338903	.	C	G	.	.	MAF_USDA=4.118
NC_035077.1	32338923	.	C	T	.	.	MAF_INRAE=22.785;MAF_USDA=14.118
NC_035077.1	32338969	.	A	C	.	.	MAF_INRAE=22.785;MAF_USDA=12.941
NC_035077.1	32339020	.	A	C	.	.	MAF_INRAE=48.734;MAF_USDA=27.059
NC_035077.1	32339044	.	T	G	.	.	MAF_USDA=4.918
NC_035077.1	32339100	.	T	C	.	.	MAF_INRAE=2.5
NC_035077.1	32339128	.	T	C	.	.	MAF_INRAE=25.949;MAF_USDA=40.588
NC_035077.1	32339174	.	T	C	.	.	MAF_INRAE=7.5
NC_035077.1	32339362	.	A	T	.	.	MAF_INRAE=8.333;MAF_USDA=21.176
NC_035077.1	32339525	.	G	A	.	.	MAF_INRAE=7.5;MAF_USDA=10.588
NC_035077.1	32339570	.	G	C	.	.	MAF_USDA=14.754
NC_035077.1	32339579	.	A	G	.	.	MAF_USDA=6.25
NC_035077.1	32339656	.	C	T	.	.	MAF_USDA=6.25
NC_035077.1	32339766	.	A	C	.	.	MAF_USDA=37.059
NC_035077.1	32339767	.	G	A	.	.	MAF_USDA=16.667
NC_035077.1	32339821	.	G	T	.	.	MAF_USDA=1.639
NC_035077.1	32339825	.	G	A	.	.	MAF_USDA=21.765
NC_035077.1	32339901	.	A	G	.	.	MAF_INRAE=43.038;MAF_USDA=15.294
NC_035077.1	32339996	.	A	G	.	.	MAF_INRAE=23.418;MAF_USDA=18.235
NC_035077.1	32340044	.	C	T	.	.	MAF_INRAE=41.139;MAF_USDA=15.294
NC_035077.1	32340067	.	A	G	.	.	MAF_INRAE=2.5
NC_035077.1	32340093	.	C	T	.	.	MAF_USDA=7.377
NC_035077.1	32340134	.	T	A	.	.	MAF_INRAE=27.848;MAF_USDA=37.647
NC_035077.1	32340161	.	T	A	.	.	MAF_USDA=4.706
NC_035077.1	32340174	.	G	A	.	.	MAF_INRAE=19.62;MAF_USDA=34.118
NC_035077.1	32340262	.	C	A	.	.	MAF_INRAE=10.833;MAF_USDA=4.167
NC_035077.1	32340263	.	T	C	.	.	MAF_INRAE=10.833;MAF_USDA=4.167
NC_035077.1	32340278	.	G	A	.	.	MAF_INRAE=25.316;MAF_USDA=48.235
NC_035077.1	32340289	.	G	A	.	.	MAF_USDA=1.639
NC_035077.1	32340399	.	A	T	.	.	MAF_INRAE=3.333;MAF_USDA=7.059
NC_035077.1	32340406	.	A	C	.	.	MAF_USDA=3.279
NC_035077.1	32340418	.	T	G	.	.	MAF_USDA=4.918
NC_035077.1	32340468	.	C	T	.	.	MAF_USDA=5.738
NC_035077.1	32340477	.	T	C	.	.	MAF_INRAE=5.063;MAF_USDA=15.294
NC_035077.1	32340522	.	T	C	.	.	MAF_INRAE=23.418;MAF_USDA=21.176
NC_035077.1	32340557	.	T	G	.	.	MAF_USDA=4.918
NC_035077.1	32340609	.	A	C	.	.	MAF_INRAE=6.667;MAF_USDA=21.176
NC_035077.1	32340729	.	G	A	.	.	MAF_INRAE=42.405
NC_035077.1	32340790	.	C	T	.	.	MAF_USDA=4.098
NC_035077.1	32340797	.	A	G	.	.	MAF_INRAE=46.835;MAF_USDA=31.765
NC_035077.1	32340881	.	A	G	.	.	MAF_USDA=4.918
NC_035077.1	32340895	.	A	G	.	.	MAF_INRAE=23.418;MAF_USDA=20.588
NC_035077.1	32340913	.	G	A	.	.	MAF_INRAE=23.418;MAF_USDA=22.353
NC_035077.1	32340935	.	G	A	.	.	MAF_INRAE=24.051;MAF_USDA=21.765
NC_035077.1	32340968	.	C	T	.	.	MAF_USDA=4.098
NC_035077.1	32341018	.	A	T	.	.	MAF_INRAE=15.789;MAF_USDA=16.667
NC_035077.1	32341081	.	A	C	.	.	MAF_USDA=3.279
NC_035077.1	32341139	.	C	T	.	.	MAF_USDA=5.738
NC_035077.1	32341197	.	G	A	.	.	MAF_INRAE=42.405;MAF_USDA=17.059
NC_035077.1	32341204	.	C	T	.	.	MAF_USDA=1.639
NC_035077.1	32341231	.	T	C	.	.	MAF_INRAE=18.987;MAF_USDA=18.824
NC_035077.1	32341266	.	A	T	.	.	MAF_USDA=4.118
NC_035077.1	32341272	.	G	A	.	.	MAF_USDA=2.941
NC_035077.1	32341289	.	G	A	.	.	MAF_INRAE=41.139;MAF_USDA=15.294
NC_035077.1	32341296	.	A	T	.	.	MAF_INRAE=7.5;MAF_USDA=21.765
NC_035077.1	32341361	.	C	A	.	.	MAF_INRAE=47.368;MAF_USDA=15.882
NC_035077.1	32341419	.	A	T	.	.	MAF_INRAE=10.759;MAF_USDA=2.459
NC_035077.1	32341441	.	T	A	.	.	MAF_INRAE=19.167;MAF_USDA=23.81
NC_035077.1	32341443	.	G	A	.	.	MAF_INRAE=11.667;MAF_USDA=6.25
NC_035077.1	32341452	.	C	T	.	.	MAF_USDA=10.656
NC_035077.1	32341460	.	G	T	.	.	MAF_INRAE=46.835;MAF_USDA=39.583
NC_035077.1	32341481	.	A	T	.	.	MAF_USDA=4.706
NC_035077.1	32341491	.	G	C	.	.	MAF_INRAE=7.5;MAF_USDA=18.75
NC_035077.1	32341498	.	G	C	.	.	MAF_USDA=6.25
NC_035077.1	32341506	.	T	C	.	.	MAF_USDA=6.25
NC_035077.1	32341565	.	T	A	.	.	MAF_USDA=4.098
NC_035077.1	32341581	.	T	G	.	.	MAF_INRAE=7.5;MAF_USDA=8.824
NC_035077.1	32341709	.	A	C	.	.	MAF_INRAE=14.557;MAF_USDA=4.118
NC_035077.1	32341763	.	C	A	.	.	MAF_USDA=12.295
NC_035077.1	32341787	.	T	C	.	.	MAF_INRAE=13.924;MAF_USDA=33.529
NC_035077.1	32341831	.	T	C	.	.	MAF_INRAE=17.5;MAF_USDA=47.917
NC_035077.1	32341850	.	A	G	.	.	MAF_USDA=1.639
NC_035077.1	32341852	.	C	G	.	.	MAF_USDA=1.639
NC_035077.1	32341854	.	A	C	.	.	MAF_USDA=6.25
NC_035077.1	32341864	.	G	A	.	.	MAF_USDA=2.083
NC_035077.1	32341903	.	G	C	.	.	MAF_USDA=10.588
NC_035077.1	32341957	.	G	A	.	.	MAF_USDA=2.459
NC_035077.1	32342041	.	C	A	.	.	MAF_INRAE=15.789;MAF_USDA=5.882
NC_035077.1	32342066	.	G	A	.	.	MAF_INRAE=3.333;MAF_USDA=6.25
NC_035077.1	32342070	.	C	T	.	.	MAF_USDA=9.016
NC_035077.1	32342071	.	C	T	.	.	MAF_USDA=1.639
NC_035077.1	32342145	.	A	G	.	.	MAF_INRAE=9.494;MAF_USDA=14.881
NC_035077.1	32342152	.	G	A	.	.	MAF_USDA=1.667
NC_035077.1	32342164	.	A	T	.	.	MAF_INRAE=30.38;MAF_USDA=8.333
NC_035077.1	32342167	.	T	A	.	.	MAF_INRAE=25.0;MAF_USDA=8.333
NC_035077.1	32342180	.	T	G	.	.	MAF_INRAE=23.418;MAF_USDA=6.548
NC_035077.1	32342230	.	G	A	.	.	MAF_INRAE=14.557;MAF_USDA=4.217
NC_035077.1	32342231	.	C	G	.	.	MAF_USDA=4.217
NC_035077.1	32342261	.	G	A	.	.	MAF_USDA=9.167
NC_035077.1	32342265	.	A	G	.	.	MAF_INRAE=7.5;MAF_USDA=11.446
NC_035077.1	32342301	.	G	T	.	.	MAF_USDA=2.5
NC_035077.1	32342385	.	G	A	.	.	MAF_USDA=3.333
NC_035077.1	32342408	.	C	T	.	.	MAF_INRAE=14.557;MAF_USDA=4.762
NC_035077.1	32342536	.	A	C	.	.	MAF_INRAE=34.81;MAF_USDA=21.429
NC_035077.1	32342596	.	T	G	.	.	MAF_USDA=5.0
NC_035077.1	32342627	.	T	G	.	.	MAF_INRAE=9.494;MAF_USDA=14.458
NC_035077.1	32342644	.	C	G	.	.	MAF_INRAE=34.81;MAF_USDA=43.373
NC_035077.1	32342670	.	T	C	.	.	MAF_USDA=4.167
NC_035077.1	32342680	.	T	A	.	.	MAF_INRAE=9.494;MAF_USDA=11.446
NC_035077.1	32342732	.	G	A	.	.	MAF_USDA=3.333
NC_035077.1	32342810	.	C	A	.	.	MAF_INRAE=24.684;MAF_USDA=36.957
NC_035077.1	32342836	.	C	A	.	.	MAF_INRAE=23.418;MAF_USDA=6.024
NC_035077.1	32342963	.	A	G	.	.	MAF_INRAE=9.494;MAF_USDA=12.353
NC_035077.1	32342987	.	G	A	.	.	MAF_INRAE=9.494;MAF_USDA=14.118
NC_035077.1	32343004	.	C	G	.	.	MAF_USDA=9.016
NC_035077.1	32343079	.	C	T	.	.	MAF_USDA=8.197
NC_035077.1	32343176	.	T	C	.	.	MAF_INRAE=9.494;MAF_USDA=21.765
NC_035077.1	32343380	.	A	G	.	.	MAF_INRAE=13.924
NC_035077.1	32343522	.	C	A	.	.	MAF_INRAE=12.5;MAF_USDA=4.167
NC_035077.1	32343562	.	C	G	.	.	MAF_USDA=7.377
NC_035077.1	32343637	.	A	G	.	.	MAF_USDA=4.706
NC_035077.1	32343638	.	G	C	.	.	MAF_USDA=4.918
NC_035077.1	32343714	.	T	A	.	.	MAF_USDA=8.824
NC_035077.1	32343728	.	C	T	.	.	MAF_USDA=4.118
NC_035077.1	32343736	.	A	C	.	.	MAF_USDA=4.167
NC_035077.1	32343769	.	T	C	.	.	MAF_USDA=1.765
NC_035077.1	32343791	.	C	A	.	.	MAF_USDA=13.529
NC_035077.1	32343797	.	T	C	.	.	MAF_USDA=1.639
NC_035077.1	32343813	.	A	G	.	.	MAF_USDA=3.279
NC_035077.1	32343814	.	C	A	.	.	MAF_USDA=3.279
NC_035077.1	32343831	.	G	A	.	.	MAF_USDA=7.377
NC_035077.1	32343860	.	T	C	.	.	MAF_USDA=16.393
NC_035077.1	32343957	.	A	T	.	.	MAF_USDA=4.918
NC_035077.1	32343978	.	T	C	.	.	MAF_INRAE=29.747;MAF_USDA=17.647
NC_035077.1	32343986	.	T	G	.	.	MAF_USDA=2.353
NC_035077.1	32343989	.	G	C	.	.	MAF_INRAE=22.785;MAF_USDA=28.824
NC_035077.1	32343997	.	T	C	.	.	MAF_USDA=15.294
NC_035077.1	32344007	.	G	A	.	.	MAF_INRAE=7.5
NC_035077.1	32344008	.	C	T	.	.	MAF_USDA=10.656
NC_035077.1	32344059	.	A	C	.	.	MAF_INRAE=13.924;MAF_USDA=23.529
NC_035077.1	32344137	.	G	C	.	.	MAF_USDA=8.824
NC_035077.1	32344165	.	G	C	.	.	MAF_USDA=7.059
NC_035077.1	32344178	.	C	T	.	.	MAF_USDA=2.941
NC_035077.1	32344189	.	T	G	.	.	MAF_INRAE=3.333;MAF_USDA=4.706
NC_035077.1	32344191	.	G	T	.	.	MAF_INRAE=7.5;MAF_USDA=2.459
NC_035077.1	32344200	.	T	C	.	.	MAF_USDA=3.279
NC_035077.1	32344212	.	T	C	.	.	MAF_USDA=12.941
NC_035077.1	32344368	.	T	A	.	.	MAF_INRAE=24.167;MAF_USDA=45.294
NC_035077.1	32344389	.	C	A	.	.	MAF_INRAE=29.747;MAF_USDA=9.412
NC_035077.1	32344474	.	G	A	.	.	MAF_USDA=4.098
NC_035077.1	32344478	.	C	T	.	.	MAF_USDA=1.639
NC_035077.1	32344495	.	G	A	.	.	MAF_INRAE=27.215;MAF_USDA=45.882
NC_035077.1	32344515	.	G	A	.	.	MAF_USDA=4.918
NC_035077.1	32344844	.	A	G	.	.	MAF_USDA=4.918
NC_035077.1	32344886	.	A	G	.	.	MAF_USDA=7.377
NC_035077.1	32344985	.	C	T	.	.	MAF_USDA=7.377
NC_035077.1	32345001	.	C	G	.	.	MAF_INRAE=20.833;MAF_USDA=38.235
NC_035077.1	32345049	.	G	A	.	.	MAF_USDA=14.706
NC_035077.1	32345066	.	T	C	.	.	MAF_INRAE=20.833;MAF_USDA=37.647
NC_035077.1	32345122	.	A	T	.	.	MAF_INRAE=3.333;MAF_USDA=6.25
NC_035077.1	32345180	.	T	C	.	.	MAF_INRAE=21.667;MAF_USDA=33.333
NC_035077.1	32345342	.	A	G	.	.	MAF_INRAE=9.494;MAF_USDA=11.765
NC_035077.1	32345422	.	A	C	.	.	MAF_INRAE=29.747;MAF_USDA=9.412
NC_035077.1	32345447	.	C	A	.	.	MAF_INRAE=20.253;MAF_USDA=44.643
NC_035077.1	32345507	.	A	C	.	.	MAF_INRAE=3.333;MAF_USDA=2.941
NC_035077.1	32345542	.	A	G	.	.	MAF_USDA=1.639
NC_035077.1	32345546	.	T	C	.	.	MAF_INRAE=5.833;MAF_USDA=17.059
NC_035077.1	32345592	.	T	C	.	.	MAF_USDA=7.5
NC_035077.1	32345606	.	C	T	.	.	MAF_INRAE=15.789
NC_035077.1	32345649	.	G	T	.	.	MAF_USDA=1.667
NC_035077.1	32345746	.	T	C	.	.	MAF_INRAE=15.789;MAF_USDA=11.905
NC_035077.1	32345748	.	G	A	.	.	MAF_USDA=21.429
NC_035077.1	32345935	.	G	A	.	.	MAF_USDA=2.459
NC_035077.1	32345950	.	G	A	.	.	MAF_INRAE=28.481;MAF_USDA=6.557
NC_035077.1	32346001	.	A	C	.	.	MAF_USDA=4.098
NC_035077.1	32346008	.	C	T	.	.	MAF_USDA=27.869
NC_035077.1	32346090	.	A	C	.	.	MAF_INRAE=6.329;MAF_USDA=20.0
NC_035077.1	32346158	.	A	C	.	.	MAF_INRAE=8.228;MAF_USDA=20.588
NC_035077.1	32346215	.	A	C	.	.	MAF_INRAE=13.924;MAF_USDA=17.262
NC_035077.1	32346226	.	G	T	.	.	MAF_INRAE=44.304;MAF_USDA=19.643
NC_035077.1	32346227	.	C	T	.	.	MAF_INRAE=36.667;MAF_USDA=20.238
NC_035077.1	32346298	.	C	T	.	.	MAF_USDA=5.0
NC_035077.1	32346407	.	T	G	.	.	MAF_INRAE=3.333;MAF_USDA=6.25
NC_035077.1	32346409	.	A	T	.	.	MAF_USDA=11.176
NC_035077.1	32346443	.	G	A	.	.	MAF_INRAE=29.747;MAF_USDA=30.588
NC_035077.1	32346557	.	G	A	.	.	MAF_USDA=2.459
NC_035077.1	32346594	.	T	C	.	.	MAF_INRAE=29.747;MAF_USDA=32.353
NC_035077.1	32346676	.	G	T	.	.	MAF_INRAE=2.5
NC_035077.1	32346685	.	T	G	.	.	MAF_INRAE=22.152;MAF_USDA=46.721
NC_035077.1	32346690	.	G	T	.	.	MAF_INRAE=3.333
NC_035077.1	32346792	.	G	T	.	.	MAF_USDA=2.083
NC_035077.1	32346855	.	G	A	.	.	MAF_INRAE=15.789;MAF_USDA=20.833
NC_035077.1	32346906	.	G	A	.	.	MAF_INRAE=27.848;MAF_USDA=35.294
NC_035077.1	32347030	.	A	G	.	.	MAF_USDA=6.25
NC_035077.1	32347198	.	G	C	.	.	MAF_USDA=1.639
NC_035077.1	32347244	.	C	G	.	.	MAF_USDA=4.098
NC_035077.1	32347309	.	A	G	.	.	MAF_USDA=4.098
NC_035077.1	32347363	.	G	A	.	.	MAF_USDA=2.353
NC_035077.1	32347394	.	C	T	.	.	MAF_USDA=4.918
NC_035077.1	32347401	.	G	A	.	.	MAF_USDA=3.279
NC_035077.1	32347461	.	T	A	.	.	MAF_USDA=31.765
NC_035077.1	32347492	.	C	T	.	.	MAF_USDA=1.639
NC_035077.1	32347506	.	T	A	.	.	MAF_USDA=45.833
NC_035077.1	32347519	.	G	T	.	.	MAF_INRAE=25.316;MAF_USDA=42.941
NC_035077.1	32347533	.	T	C	.	.	MAF_INRAE=17.722;MAF_USDA=19.412
NC_035077.1	32347581	.	C	A	.	.	MAF_USDA=30.0
NC_035077.1	32347582	.	G	T	.	.	MAF_USDA=4.118
NC_035077.1	32347625	.	G	T	.	.	MAF_USDA=3.279
NC_035077.1	32347629	.	C	T	.	.	MAF_INRAE=3.333;MAF_USDA=6.25
NC_035077.1	32347635	.	G	T	.	.	MAF_INRAE=8.861;MAF_USDA=14.881
NC_035077.1	32347636	.	T	G	.	.	MAF_USDA=3.333
NC_035077.1	32347656	.	C	G	.	.	MAF_INRAE=7.5;MAF_USDA=9.167
NC_035077.1	32347697	.	G	A	.	.	MAF_USDA=1.667
NC_035077.1	32347713	.	C	T	.	.	MAF_INRAE=23.418;MAF_USDA=33.333
NC_035077.1	32347716	.	C	A	.	.	MAF_INRAE=26.667;MAF_USDA=5.294
NC_035077.1	32347859	.	T	C	.	.	MAF_USDA=1.639
NC_035077.1	32347863	.	G	A	.	.	MAF_USDA=4.918
NC_035077.1	32347870	.	C	T	.	.	MAF_INRAE=8.861;MAF_USDA=12.941
NC_035077.1	32347929	.	G	A	.	.	MAF_USDA=2.941
NC_035077.1	32347960	.	C	A	.	.	MAF_USDA=4.918
NC_035077.1	32347987	.	A	G	.	.	MAF_INRAE=12.5;MAF_USDA=4.167
NC_035077.1	32348049	.	A	T	.	.	MAF_USDA=1.639
NC_035077.1	32351134	.	C	T	.	.	MAF_USDA=6.25
NC_035077.1	32351135	.	G	C	.	.	MAF_USDA=44.578
NC_035077.1	32351306	.	A	C	.	.	MAF_USDA=5.738
NC_035077.1	32351408	.	C	T	.	.	MAF_INRAE=5.263;MAF_USDA=11.765
NC_035077.1	32351465	.	G	A	.	.	MAF_INRAE=5.263
NC_035077.1	32351535	.	A	T	.	.	MAF_INRAE=36.842;MAF_USDA=38.824
NC_035077.1	32351602	.	C	T	.	.	MAF_USDA=5.0
NC_035077.1	32351673	.	A	C	.	.	MAF_INRAE=36.842;MAF_USDA=20.0
NC_035077.1	32351690	.	T	A	.	.	MAF_USDA=4.098
NC_035077.1	32351702	.	A	T	.	.	MAF_USDA=2.459
NC_035077.1	32351743	.	G	T	.	.	MAF_USDA=2.976
NC_035077.1	32351821	.	C	A	.	.	MAF_INRAE=47.368;MAF_USDA=31.707
NC_035077.1	32351824	.	T	G	.	.	MAF_USDA=20.732
NC_035077.1	32351838	.	G	C	.	.	MAF_INRAE=47.368;MAF_USDA=31.548
NC_035077.1	32351845	.	G	A	.	.	MAF_USDA=4.167
NC_035077.1	32351999	.	G	A	.	.	MAF_USDA=4.118
NC_035077.1	32352039	.	T	C	.	.	MAF_USDA=19.412
NC_035077.1	32352054	.	A	T	.	.	MAF_USDA=2.941
NC_035077.1	32352073	.	G	A	.	.	MAF_USDA=4.167
NC_035077.1	32352992	.	G	A	.	.	MAF_USDA=16.667
NC_035077.1	32353031	.	T	A	.	.	MAF_USDA=4.167
NC_035077.1	32353077	.	C	T	.	.	MAF_INRAE=2.5
NC_035077.1	32353257	.	C	T	.	.	MAF_INRAE=3.333;MAF_USDA=6.25
NC_035077.1	32353271	.	G	A	.	.	MAF_INRAE=7.5;MAF_USDA=9.836
NC_035077.1	32353302	.	A	C	.	.	MAF_INRAE=34.81;MAF_USDA=34.118
NC_035077.1	32353382	.	G	T	.	.	MAF_USDA=1.639
NC_035077.1	32353446	.	C	T	.	.	MAF_USDA=6.25
NC_035077.1	32353451	.	C	T	.	.	MAF_INRAE=5.263;MAF_USDA=4.118
NC_035077.1	32353614	.	G	T	.	.	MAF_INRAE=3.333;MAF_USDA=6.25
NC_035077.1	32353646	.	G	A	.	.	MAF_USDA=3.529
NC_035077.1	32353754	.	A	G	.	.	MAF_INRAE=8.861;MAF_USDA=12.353
NC_035077.1	32353764	.	T	C	.	.	MAF_INRAE=14.557;MAF_USDA=5.294
NC_035077.1	32353776	.	T	A	.	.	MAF_INRAE=23.418;MAF_USDA=19.412
NC_035077.1	32353786	.	A	G	.	.	MAF_INRAE=23.418;MAF_USDA=19.412
NC_035077.1	32353889	.	T	A	.	.	MAF_INRAE=12.5;MAF_USDA=1.176
NC_035077.1	32353925	.	C	T	.	.	MAF_INRAE=13.924;MAF_USDA=5.294
NC_035077.1	32353953	.	G	T	.	.	MAF_INRAE=3.333;MAF_USDA=6.25
NC_035077.1	32354064	.	G	A	.	.	MAF_INRAE=7.5;MAF_USDA=10.833
NC_035077.1	32354132	.	C	A	.	.	MAF_INRAE=12.5;MAF_USDA=4.167
NC_035077.1	32354142	.	T	A	.	.	MAF_USDA=4.118
NC_035077.1	32354253	.	G	A	.	.	MAF_USDA=4.167
NC_035077.1	32354292	.	G	A	.	.	MAF_USDA=6.25
NC_035077.1	32354316	.	C	A	.	.	MAF_USDA=6.25
NC_035077.1	32354397	.	C	T	.	.	MAF_USDA=6.25
NC_035077.1	32354443	.	G	T	.	.	MAF_USDA=6.25
NC_035077.1	32354637	.	G	C	.	.	MAF_INRAE=12.5;MAF_USDA=6.25
NC_035077.1	32354720	.	G	T	.	.	MAF_USDA=29.167
NC_035077.1	32354772	.	G	A	.	.	MAF_INRAE=23.418;MAF_USDA=10.417
NC_035077.1	32354809	.	G	T	.	.	MAF_INRAE=12.5;MAF_USDA=10.417
NC_035077.1	32354893	.	A	G	.	.	MAF_USDA=4.167
NC_035077.1	32355047	.	A	G	.	.	MAF_INRAE=8.228;MAF_USDA=10.714
NC_035077.1	32355110	.	T	C	.	.	MAF_USDA=2.459
NC_035077.1	32355207	.	A	T	.	.	MAF_INRAE=13.333;MAF_USDA=4.167
NC_035077.1	32355277	.	G	A	.	.	MAF_USDA=5.738
NC_035077.1	32355288	.	G	A	.	.	MAF_INRAE=3.333;MAF_USDA=6.25
NC_035077.1	32355321	.	A	T	.	.	MAF_USDA=4.118
NC_035077.1	32355410	.	A	G	.	.	MAF_USDA=2.941
NC_035077.1	32355512	.	T	G	.	.	MAF_INRAE=12.5;MAF_USDA=1.176
NC_035077.1	32355535	.	A	G	.	.	MAF_INRAE=23.418;MAF_USDA=20.0
NC_035077.1	32355634	.	C	T	.	.	MAF_INRAE=18.987;MAF_USDA=31.765
NC_035077.1	32355640	.	C	A	.	.	MAF_INRAE=12.5;MAF_USDA=4.167
NC_035077.1	32355641	.	C	T	.	.	MAF_USDA=8.824
NC_035077.1	32355671	.	A	G	.	.	MAF_INRAE=7.5
NC_035077.1	32355683	.	T	C	.	.	MAF_USDA=4.118
NC_035077.1	32355713	.	A	T	.	.	MAF_USDA=2.353
NC_035077.1	32355718	.	C	A	.	.	MAF_INRAE=14.557;MAF_USDA=8.235
NC_035077.1	32355735	.	C	T	.	.	MAF_USDA=2.941
NC_035077.1	32355817	.	T	A	.	.	MAF_USDA=6.471
NC_035077.1	32355864	.	T	G	.	.	MAF_INRAE=12.5;MAF_USDA=1.176
NC_035077.1	32355976	.	G	A	.	.	MAF_INRAE=8.861;MAF_USDA=11.765
NC_035077.1	32356059	.	C	T	.	.	MAF_USDA=4.098
NC_035077.1	32356233	.	G	A	.	.	MAF_INRAE=29.114;MAF_USDA=2.083
NC_035077.1	32356267	.	T	A	.	.	MAF_INRAE=2.5
NC_035077.1	32356284	.	G	A	.	.	MAF_INRAE=46.835;MAF_USDA=33.529
NC_035077.1	32356308	.	G	A	.	.	MAF_USDA=4.098
NC_035077.1	32356313	.	T	A	.	.	MAF_USDA=4.098
NC_035077.1	32356499	.	G	C	.	.	MAF_USDA=4.706
NC_035077.1	32356500	.	T	A	.	.	MAF_USDA=4.118
NC_035077.1	32356501	.	C	T	.	.	MAF_USDA=4.118
NC_035077.1	32356519	.	G	A	.	.	MAF_INRAE=22.785;MAF_USDA=18.824
NC_035077.1	32356520	.	A	C	.	.	MAF_USDA=5.738
NC_035077.1	32356540	.	C	T	.	.	MAF_USDA=1.639
NC_035077.1	32356565	.	T	G	.	.	MAF_USDA=7.647
NC_035077.1	32356758	.	G	A	.	.	MAF_USDA=4.098
NC_035077.1	32356768	.	G	T	.	.	MAF_INRAE=5.063;MAF_USDA=14.706
NC_035077.1	32356781	.	A	T	.	.	MAF_INRAE=8.861;MAF_USDA=12.353
NC_035077.1	32356829	.	G	T	.	.	MAF_INRAE=14.557;MAF_USDA=4.762
NC_035077.1	32356830	.	G	A	.	.	MAF_INRAE=12.5;MAF_USDA=4.762
NC_035077.1	32356996	.	C	T	.	.	MAF_USDA=1.639
NC_035077.1	32357021	.	G	T	.	.	MAF_USDA=3.279
NC_035077.1	32357037	.	C	A	.	.	MAF_USDA=4.118
NC_035077.1	32357072	.	G	A	.	.	MAF_USDA=9.412
NC_035077.1	32357128	.	G	A	.	.	MAF_USDA=2.941
NC_035077.1	32357193	.	T	G	.	.	MAF_USDA=17.059
NC_035077.1	32357297	.	C	A	.	.	MAF_USDA=21.176
NC_035077.1	32357988	.	C	T	.	.	MAF_INRAE=27.215;MAF_USDA=1.765
NC_035077.1	32358023	.	G	A	.	.	MAF_USDA=8.235
NC_035077.1	32358041	.	T	C	.	.	MAF_INRAE=9.494;MAF_USDA=19.412
NC_035077.1	32358053	.	T	C	.	.	MAF_USDA=1.639
NC_035077.1	32358150	.	A	C	.	.	MAF_INRAE=10.127;MAF_USDA=16.071
NC_035077.1	32358245	.	G	A	.	.	MAF_INRAE=14.167;MAF_USDA=8.333
NC_035077.1	32358248	.	G	C	.	.	MAF_INRAE=12.5;MAF_USDA=12.5
NC_035077.1	32358421	.	T	A	.	.	MAF_INRAE=10.759;MAF_USDA=17.647
NC_035077.1	32358461	.	G	A	.	.	MAF_INRAE=34.177;MAF_USDA=37.059
NC_035077.1	32358465	.	G	A	.	.	MAF_USDA=8.235
NC_035077.1	32358475	.	A	G	.	.	MAF_USDA=3.529
NC_035077.1	32358480	.	G	T	.	.	MAF_USDA=17.059
NC_035077.1	32358543	.	T	G	.	.	MAF_USDA=14.706
NC_035077.1	32358557	.	C	A	.	.	MAF_INRAE=5.263
NC_035077.1	32358639	.	G	A	.	.	MAF_INRAE=21.053;MAF_USDA=11.176
NC_035077.1	32358700	.	G	A	.	.	MAF_USDA=8.235
NC_035077.1	32358732	.	T	C	.	.	MAF_USDA=14.118
NC_035077.1	32358869	.	C	A	.	.	MAF_USDA=13.529
NC_035077.1	32358982	.	G	T	.	.	MAF_INRAE=5.263;MAF_USDA=17.059
NC_035077.1	32359000	.	C	T	.	.	MAF_INRAE=15.789;MAF_USDA=16.667
NC_035077.1	32359004	.	C	G	.	.	MAF_USDA=16.667
NC_035077.1	32359083	.	A	T	.	.	MAF_INRAE=15.19;MAF_USDA=11.765
NC_035077.1	32359092	.	T	A	.	.	MAF_USDA=5.294
NC_035077.1	32359111	.	A	G	.	.	MAF_INRAE=5.063;MAF_USDA=5.294
NC_035077.1	32359145	.	C	T	.	.	MAF_INRAE=35.443;MAF_USDA=37.059
NC_035077.1	32359169	.	C	T	.	.	MAF_USDA=2.459
NC_035077.1	32359170	.	G	A	.	.	MAF_INRAE=1.667
NC_035077.1	32359195	.	A	T	.	.	MAF_INRAE=7.5;MAF_USDA=9.836
NC_035077.1	32359200	.	C	A	.	.	MAF_INRAE=7.5;MAF_USDA=9.836
NC_035077.1	32359204	.	T	G	.	.	MAF_INRAE=7.5;MAF_USDA=9.836
NC_035077.1	32359207	.	C	T	.	.	MAF_INRAE=7.5;MAF_USDA=9.836
NC_035077.1	32359208	.	C	A	.	.	MAF_INRAE=8.861;MAF_USDA=16.471
NC_035077.1	32359224	.	A	G	.	.	MAF_INRAE=13.291;MAF_USDA=11.765
NC_035077.1	32359266	.	C	T	.	.	MAF_INRAE=13.291;MAF_USDA=5.294
NC_035077.1	32359273	.	T	C	.	.	MAF_INRAE=6.962;MAF_USDA=8.235
NC_035077.1	32359274	.	G	A	.	.	MAF_INRAE=4.167;MAF_USDA=8.235
NC_035077.1	32359308	.	G	A	.	.	MAF_INRAE=6.962;MAF_USDA=8.235
NC_035077.1	32359310	.	C	T	.	.	MAF_INRAE=12.5;MAF_USDA=4.167
NC_035077.1	32359314	.	G	A	.	.	MAF_INRAE=6.962;MAF_USDA=8.235
NC_035077.1	32359317	.	T	C	.	.	MAF_INRAE=13.333;MAF_USDA=7.647
NC_035077.1	32359364	.	G	T	.	.	MAF_USDA=8.235
NC_035077.1	32359378	.	G	T	.	.	MAF_INRAE=18.987;MAF_USDA=31.765
NC_035077.1	32359411	.	T	A	.	.	MAF_USDA=11.475
NC_035077.1	32359458	.	G	T	.	.	MAF_USDA=1.639
NC_035077.1	32359462	.	G	C	.	.	MAF_USDA=11.475
NC_035077.1	32359465	.	T	A	.	.	MAF_USDA=1.639
NC_035077.1	32359477	.	A	G	.	.	MAF_USDA=13.934
NC_035077.1	32359489	.	A	T	.	.	MAF_USDA=12.295
NC_035077.1	32359490	.	A	T	.	.	MAF_USDA=12.295
NC_035077.1	32359524	.	G	A	.	.	MAF_USDA=10.656
NC_035077.1	32359544	.	G	A	.	.	MAF_USDA=10.0
NC_035077.1	32359572	.	G	C	.	.	MAF_USDA=3.529
NC_035077.1	32359592	.	G	T	.	.	MAF_USDA=4.918
NC_035077.1	32359622	.	A	T	.	.	MAF_INRAE=9.494;MAF_USDA=15.294
NC_035077.1	32359624	.	A	T	.	.	MAF_INRAE=10.833;MAF_USDA=16.471
NC_035077.1	32359632	.	G	A	.	.	MAF_USDA=4.167
NC_035077.1	32359649	.	G	C	.	.	MAF_USDA=11.475
NC_035077.1	32359650	.	G	C	.	.	MAF_INRAE=20.886;MAF_USDA=34.706
NC_035077.1	32359656	.	A	G	.	.	MAF_USDA=11.475
NC_035077.1	32359672	.	C	T	.	.	MAF_INRAE=9.494;MAF_USDA=15.294
NC_035077.1	32359701	.	T	A	.	.	MAF_USDA=5.882
NC_035077.1	32359780	.	G	A	.	.	MAF_INRAE=8.861;MAF_USDA=17.647
NC_035077.1	32359807	.	G	T	.	.	MAF_USDA=2.459
NC_035077.1	32359826	.	C	A	.	.	MAF_USDA=4.918
NC_035077.1	32359835	.	T	A	.	.	MAF_INRAE=9.494;MAF_USDA=13.529
NC_035077.1	32359891	.	A	G	.	.	MAF_INRAE=8.861;MAF_USDA=12.5
NC_035077.1	32360107	.	G	T	.	.	MAF_USDA=6.557
NC_035077.1	32360169	.	T	C	.	.	MAF_USDA=4.918
NC_035077.1	32360176	.	T	C	.	.	MAF_INRAE=5.263;MAF_USDA=20.588
NC_035077.1	32360191	.	A	G	.	.	MAF_USDA=3.529
NC_035077.1	32360203	.	T	G	.	.	MAF_USDA=3.279
NC_035077.1	32360238	.	T	G	.	.	MAF_INRAE=5.263;MAF_USDA=20.0
NC_035077.1	32360321	.	C	T	.	.	MAF_USDA=3.529
NC_035077.1	32360326	.	C	T	.	.	MAF_USDA=27.059
NC_035077.1	32360347	.	G	A	.	.	MAF_USDA=1.639
NC_035077.1	32360378	.	A	G	.	.	MAF_USDA=10.0
NC_035077.1	32360498	.	G	A	.	.	MAF_USDA=8.333
NC_035077.1	32360511	.	A	T	.	.	MAF_INRAE=5.263
NC_035077.1	32360546	.	A	C	.	.	MAF_USDA=9.836
NC_035077.1	32360606	.	C	G	.	.	MAF_USDA=8.235
NC_035077.1	32360613	.	C	A	.	.	MAF_INRAE=5.263;MAF_USDA=28.824
NC_035077.1	32360626	.	G	C	.	.	MAF_USDA=8.235
NC_035077.1	32360661	.	A	T	.	.	MAF_USDA=37.5
NC_035077.1	32360665	.	C	G	.	.	MAF_INRAE=14.167;MAF_USDA=8.235
NC_035077.1	32360701	.	G	C	.	.	MAF_INRAE=20.253;MAF_USDA=27.647
NC_035077.1	32360831	.	G	A	.	.	MAF_USDA=6.557
NC_035077.1	32360852	.	C	T	.	.	MAF_USDA=1.639
NC_035077.1	32360933	.	T	G	.	.	MAF_INRAE=9.494;MAF_USDA=15.882
NC_035077.1	32361064	.	C	A	.	.	MAF_USDA=5.833
NC_035077.1	32361095	.	G	T	.	.	MAF_USDA=8.333
NC_035077.1	32362120	.	T	C	.	.	MAF_USDA=17.857
NC_035077.1	32362121	.	G	A	.	.	MAF_INRAE=5.263;MAF_USDA=44.048
NC_035077.1	32362184	.	C	A	.	.	MAF_USDA=3.279
NC_035077.1	32362212	.	T	C	.	.	MAF_USDA=1.639
NC_035077.1	32362269	.	C	T	.	.	MAF_USDA=22.941
NC_035077.1	32362276	.	T	C	.	.	MAF_INRAE=5.263;MAF_USDA=2.941
NC_035077.1	32362666	.	C	T	.	.	MAF_INRAE=2.5
NC_035077.1	32362672	.	A	C	.	.	MAF_INRAE=2.5
NC_035077.1	32362684	.	A	G	.	.	MAF_USDA=7.377
NC_035077.1	32362690	.	A	T	.	.	MAF_USDA=3.529
NC_035077.1	32362754	.	T	C	.	.	MAF_USDA=7.647
NC_035077.1	32362824	.	A	T	.	.	MAF_USDA=4.098
NC_035077.1	32362854	.	G	T	.	.	MAF_INRAE=15.789;MAF_USDA=7.059
NC_035077.1	32362890	.	A	C	.	.	MAF_USDA=1.639
NC_035077.1	32362901	.	G	A	.	.	MAF_USDA=7.647
NC_035077.1	32362967	.	T	A	.	.	MAF_USDA=5.294
NC_035077.1	32362969	.	C	A	.	.	MAF_USDA=2.941
NC_035077.1	32362991	.	T	C	.	.	MAF_USDA=6.25
NC_035077.1	32362994	.	G	A	.	.	MAF_USDA=6.25
NC_035077.1	32363035	.	C	A	.	.	MAF_USDA=11.176
NC_035077.1	32363081	.	G	A	.	.	MAF_INRAE=8.861;MAF_USDA=12.353
NC_035077.1	32363083	.	A	G	.	.	MAF_USDA=1.639
NC_035077.1	32363185	.	A	C	.	.	MAF_INRAE=15.0;MAF_USDA=7.059
NC_035077.1	32363326	.	C	G	.	.	MAF_USDA=1.639
NC_035077.1	32363327	.	G	A	.	.	MAF_USDA=5.738
NC_035077.1	32363355	.	C	T	.	.	MAF_INRAE=9.494;MAF_USDA=13.529
NC_035077.1	32363376	.	C	T	.	.	MAF_INRAE=23.418;MAF_USDA=10.588
NC_035077.1	32363397	.	G	A	.	.	MAF_INRAE=14.557;MAF_USDA=5.294
NC_035077.1	32363422	.	C	G	.	.	MAF_USDA=4.706
NC_035077.1	32363435	.	T	C	.	.	MAF_INRAE=7.595;MAF_USDA=11.176
NC_035077.1	32363572	.	G	A	.	.	MAF_USDA=6.667
NC_035077.1	32363632	.	A	G	.	.	MAF_INRAE=3.333;MAF_USDA=8.333
NC_035077.1	32363663	.	A	C	.	.	MAF_USDA=4.098
NC_035077.1	32363791	.	C	A	.	.	MAF_USDA=12.941
NC_035077.1	32363817	.	C	T	.	.	MAF_USDA=6.471
NC_035077.1	32363878	.	T	G	.	.	MAF_USDA=1.639
NC_035077.1	32364004	.	C	T	.	.	MAF_USDA=6.557
NC_035077.1	32364071	.	T	C	.	.	MAF_INRAE=23.418;MAF_USDA=6.471
NC_035077.1	32364113	.	C	G	.	.	MAF_INRAE=14.167;MAF_USDA=7.647
NC_035077.1	32364140	.	C	T	.	.	MAF_USDA=4.098
NC_035077.1	32364221	.	C	T	.	.	MAF_USDA=4.118
NC_035077.1	32364231	.	T	C	.	.	MAF_USDA=5.738
NC_035077.1	32364267	.	T	C	.	.	MAF_USDA=1.639
NC_035077.1	32364383	.	C	A	.	.	MAF_INRAE=5.0;MAF_USDA=5.882
NC_035077.1	32364386	.	G	T	.	.	MAF_INRAE=6.962;MAF_USDA=8.235
NC_035077.1	32364415	.	C	T	.	.	MAF_INRAE=13.333;MAF_USDA=7.647
NC_035077.1	32364450	.	C	G	.	.	MAF_INRAE=27.848
NC_035077.1	32364506	.	G	A	.	.	MAF_USDA=2.381
NC_035077.1	32364558	.	A	C	.	.	MAF_USDA=8.434
NC_035077.1	32364563	.	T	C	.	.	MAF_USDA=4.237
NC_035077.1	32364569	.	T	C	.	.	MAF_USDA=8.434
NC_035077.1	32364626	.	G	A	.	.	MAF_USDA=1.639
NC_035077.1	32364627	.	T	G	.	.	MAF_USDA=1.639
NC_035077.1	32364634	.	G	T	.	.	MAF_INRAE=2.5
NC_035077.1	32364681	.	C	T	.	.	MAF_USDA=4.098
NC_035077.1	32364706	.	C	A	.	.	MAF_USDA=1.639
NC_035077.1	32364865	.	T	G	.	.	MAF_INRAE=13.333;MAF_USDA=7.059
NC_035077.1	32364910	.	G	C	.	.	MAF_USDA=2.459
NC_035077.1	32365105	.	A	T	.	.	MAF_INRAE=6.329;MAF_USDA=7.059
NC_035077.1	32365133	.	T	G	.	.	MAF_INRAE=14.167;MAF_USDA=7.647
NC_035077.1	32365283	.	A	G	.	.	MAF_INRAE=7.5;MAF_USDA=10.656
NC_035077.1	32365359	.	T	C	.	.	MAF_INRAE=25.949;MAF_USDA=44.706
NC_035077.1	32365413	.	G	T	.	.	MAF_INRAE=14.167;MAF_USDA=7.059
NC_035077.1	32365427	.	A	T	.	.	MAF_USDA=4.098
NC_035077.1	32365429	.	T	A	.	.	MAF_INRAE=22.785;MAF_USDA=20.0
NC_035077.1	32365502	.	C	A	.	.	MAF_INRAE=19.62;MAF_USDA=26.471
NC_035077.1	32365505	.	T	G	.	.	MAF_USDA=2.459
NC_035077.1	32365677	.	C	T	.	.	MAF_USDA=9.016
NC_035077.1	32365989	.	C	G	.	.	MAF_INRAE=8.861;MAF_USDA=11.765
NC_035077.1	32365995	.	G	T	.	.	MAF_USDA=4.706
NC_035077.1	32366011	.	G	A	.	.	MAF_USDA=5.738
NC_035077.1	32366032	.	G	T	.	.	MAF_INRAE=13.291;MAF_USDA=2.941
NC_035077.1	32366069	.	G	T	.	.	MAF_USDA=1.639
NC_035077.1	32366079	.	G	A	.	.	MAF_INRAE=5.263;MAF_USDA=4.098
NC_035077.1	32366088	.	G	A	.	.	MAF_USDA=4.167
NC_035077.1	32366113	.	T	A	.	.	MAF_INRAE=5.263
NC_035077.1	32366128	.	T	G	.	.	MAF_INRAE=6.667
NC_035077.1	32366191	.	C	T	.	.	MAF_USDA=2.941
NC_035077.1	32366424	.	C	T	.	.	MAF_USDA=2.459
NC_035077.1	32366645	.	G	T	.	.	MAF_INRAE=14.557;MAF_USDA=2.941
NC_035077.1	32366717	.	G	T	.	.	MAF_USDA=4.706
NC_035077.1	32366761	.	C	T	.	.	MAF_INRAE=31.579;MAF_USDA=10.0
NC_035077.1	32366762	.	T	A	.	.	MAF_USDA=10.0
NC_035077.1	32366763	.	G	T	.	.	MAF_USDA=10.0
NC_035077.1	32366791	.	A	C	.	.	MAF_INRAE=5.263
NC_035077.1	32366792	.	G	A	.	.	MAF_USDA=4.098
NC_035077.1	32366809	.	G	A	.	.	MAF_INRAE=5.263
NC_035077.1	32366876	.	A	G	.	.	MAF_INRAE=8.228;MAF_USDA=12.353
NC_035077.1	32366883	.	C	A	.	.	MAF_INRAE=8.228;MAF_USDA=12.353
NC_035077.1	32366885	.	C	A	.	.	MAF_INRAE=9.167;MAF_USDA=12.353
NC_035077.1	32366886	.	G	A	.	.	MAF_INRAE=7.5;MAF_USDA=9.836
NC_035077.1	32366895	.	G	A	.	.	MAF_INRAE=5.263
NC_035077.1	32366908	.	T	A	.	.	MAF_INRAE=8.333;MAF_USDA=9.836
NC_035077.1	32366918	.	C	T	.	.	MAF_INRAE=5.0;MAF_USDA=18.75
NC_035077.1	32366919	.	G	A	.	.	MAF_INRAE=7.5;MAF_USDA=18.75
NC_035077.1	32366929	.	C	T	.	.	MAF_INRAE=12.5;MAF_USDA=6.25
NC_035077.1	32366944	.	C	T	.	.	MAF_USDA=4.167
NC_035077.1	32366945	.	G	A	.	.	MAF_INRAE=10.0;MAF_USDA=31.25
NC_035077.1	32366953	.	A	G	.	.	MAF_INRAE=10.0;MAF_USDA=12.941
NC_035077.1	32366964	.	G	C	.	.	MAF_INRAE=5.0;MAF_USDA=5.882
NC_035077.1	32366972	.	C	T	.	.	MAF_USDA=1.639
NC_035077.1	32366989	.	G	A	.	.	MAF_USDA=29.167
NC_035077.1	32366997	.	G	A	.	.	MAF_INRAE=10.0;MAF_USDA=11.176
NC_035077.1	32367010	.	C	T	.	.	MAF_INRAE=9.494;MAF_USDA=17.647
NC_035077.1	32367054	.	C	T	.	.	MAF_USDA=2.459
NC_035077.1	32367061	.	G	A	.	.	MAF_USDA=4.918
NC_035077.1	32367084	.	A	G	.	.	MAF_USDA=1.639
NC_035077.1	32367183	.	T	G	.	.	MAF_INRAE=5.0;MAF_USDA=5.882
NC_035077.1	32367228	.	C	T	.	.	MAF_USDA=3.279
NC_035077.1	32367385	.	A	G	.	.	MAF_INRAE=8.333;MAF_USDA=9.836
NC_035077.1	32367467	.	T	A	.	.	MAF_USDA=1.639
NC_035077.1	32367579	.	G	T	.	.	MAF_USDA=1.786
NC_035077.1	32367686	.	A	G	.	.	MAF_INRAE=20.833;MAF_USDA=42.857
NC_035077.1	32367734	.	G	T	.	.	MAF_INRAE=6.667;MAF_USDA=9.836
NC_035077.1	32367781	.	G	A	.	.	MAF_USDA=1.639
NC_035077.1	32367848	.	G	A	.	.	MAF_INRAE=30.38;MAF_USDA=23.529
NC_035077.1	32367928	.	T	C	.	.	MAF_INRAE=10.0;MAF_USDA=12.941
NC_035077.1	32367935	.	G	A	.	.	MAF_USDA=2.459
NC_035077.1	32368121	.	G	A	.	.	MAF_USDA=1.639
NC_035077.1	32368224	.	C	T	.	.	MAF_INRAE=30.38;MAF_USDA=22.024
NC_035077.1	32368226	.	A	G	.	.	MAF_INRAE=31.667;MAF_USDA=21.429
NC_035077.1	32368228	.	T	C	.	.	MAF_INRAE=31.667;MAF_USDA=20.833
NC_035077.1	32368259	.	A	T	.	.	MAF_USDA=4.237
NC_035077.1	32368309	.	C	T	.	.	MAF_INRAE=21.053;MAF_USDA=6.25
NC_035077.1	32368953	.	G	A	.	.	MAF_USDA=2.459
NC_035077.1	32369127	.	G	T	.	.	MAF_USDA=5.294
NC_035077.1	32369168	.	A	G	.	.	MAF_INRAE=10.833;MAF_USDA=42.353
NC_035077.1	32369217	.	C	T	.	.	MAF_USDA=4.706
NC_035077.1	32369405	.	G	T	.	.	MAF_USDA=1.667
NC_035077.1	32370025	.	G	A	.	.	MAF_USDA=18.75
NC_035077.1	32370033	.	T	C	.	.	MAF_USDA=4.237
NC_035077.1	32370113	.	T	A	.	.	MAF_USDA=1.639
NC_035077.1	32370120	.	C	G	.	.	MAF_USDA=26.19
NC_035077.1	32370197	.	G	C	.	.	MAF_INRAE=21.053;MAF_USDA=2.941
NC_035077.1	32370205	.	C	T	.	.	MAF_USDA=11.765
NC_035077.1	32370206	.	T	C	.	.	MAF_USDA=5.294
NC_035077.1	32370296	.	G	A	.	.	MAF_USDA=1.639
NC_035077.1	32370340	.	G	A	.	.	MAF_USDA=2.941
NC_035077.1	32374527	.	G	A	.	.	MAF_INRAE=2.5;MAF_USDA=7.059
NC_035077.1	32374559	.	A	G	.	.	MAF_INRAE=5.833
NC_035077.1	32375777	.	G	A	.	.	MAF_USDA=25.0
NC_035077.1	32375792	.	G	T	.	.	MAF_USDA=20.833
NC_035077.1	32375823	.	G	T	.	.	MAF_USDA=29.167
NC_035077.1	32375908	.	C	T	.	.	MAF_USDA=1.639
NC_035077.1	32376136	.	G	T	.	.	MAF_INRAE=22.785;MAF_USDA=10.588
NC_035077.1	32376192	.	A	T	.	.	MAF_USDA=4.118
NC_035077.1	32376228	.	A	G	.	.	MAF_USDA=31.765
NC_035077.1	32376234	.	A	G	.	.	MAF_USDA=8.824
NC_035077.1	32376256	.	C	A	.	.	MAF_INRAE=5.263
NC_035077.1	32376290	.	A	G	.	.	MAF_USDA=25.0
NC_035077.1	32376347	.	T	C	.	.	MAF_USDA=6.25
NC_035077.1	32376402	.	G	A	.	.	MAF_USDA=4.918
NC_035077.1	32376458	.	A	G	.	.	MAF_USDA=24.706
NC_035077.1	32376459	.	T	C	.	.	MAF_INRAE=15.789;MAF_USDA=8.824
NC_035077.1	32376592	.	T	G	.	.	MAF_USDA=5.294
NC_035077.1	32376610	.	G	A	.	.	MAF_INRAE=5.263;MAF_USDA=14.706
NC_035077.1	32376613	.	G	A	.	.	MAF_INRAE=7.5
NC_035077.1	32376633	.	G	A	.	.	MAF_INRAE=49.367;MAF_USDA=46.471
NC_035077.1	32376668	.	G	T	.	.	MAF_USDA=4.918
NC_035077.1	32376674	.	G	A	.	.	MAF_INRAE=5.0;MAF_USDA=15.882
NC_035077.1	32376707	.	A	G	.	.	MAF_INRAE=13.333;MAF_USDA=15.294
NC_035077.1	32376726	.	A	T	.	.	MAF_INRAE=9.167;MAF_USDA=29.167
NC_035077.1	32376729	.	T	C	.	.	MAF_INRAE=22.785;MAF_USDA=41.765
NC_035077.1	32376730	.	C	A	.	.	MAF_USDA=5.882
NC_035077.1	32376784	.	G	A	.	.	MAF_USDA=3.571
NC_035077.1	32376805	.	C	T	.	.	MAF_INRAE=5.833
NC_035077.1	32376876	.	G	T	.	.	MAF_INRAE=24.051;MAF_USDA=20.588
NC_035077.1	32376926	.	T	A	.	.	MAF_USDA=2.941
NC_035077.1	32376943	.	T	G	.	.	MAF_INRAE=13.333;MAF_USDA=9.412
NC_035077.1	32377009	.	A	G	.	.	MAF_INRAE=5.263
NC_035077.1	32377161	.	G	T	.	.	MAF_USDA=1.639
NC_035077.1	32377171	.	A	T	.	.	MAF_INRAE=7.5
NC_035077.1	32377330	.	G	T	.	.	MAF_USDA=10.976
NC_035077.1	32377369	.	C	T	.	.	MAF_USDA=8.333
NC_035077.1	32377374	.	T	C	.	.	MAF_USDA=4.167
NC_035077.1	32377596	.	A	G	.	.	MAF_USDA=1.639
NC_035077.1	32377652	.	A	C	.	.	MAF_USDA=4.118
NC_035077.1	32377679	.	G	T	.	.	MAF_USDA=4.706
NC_035077.1	32377701	.	G	T	.	.	MAF_INRAE=23.418;MAF_USDA=5.738
NC_035077.1	32377705	.	T	G	.	.	MAF_USDA=4.098
NC_035077.1	32377794	.	A	C	.	.	MAF_USDA=1.639
NC_035077.1	32377837	.	T	C	.	.	MAF_INRAE=6.667
NC_035077.1	32378043	.	G	A	.	.	MAF_INRAE=23.418;MAF_USDA=5.738
NC_035077.1	32378122	.	G	A	.	.	MAF_USDA=2.459
NC_035077.1	32378170	.	A	T	.	.	MAF_USDA=1.639
NC_035077.1	32378283	.	G	T	.	.	MAF_USDA=2.941
NC_035077.1	32378388	.	C	A	.	.	MAF_USDA=1.639
NC_035077.1	32378416	.	G	A	.	.	MAF_USDA=4.098
NC_035077.1	32378456	.	G	A	.	.	MAF_USDA=1.639
NC_035077.1	32378513	.	G	A	.	.	MAF_USDA=2.941
NC_035077.1	32378559	.	G	C	.	.	MAF_INRAE=3.333;MAF_USDA=4.706
NC_035077.1	32378628	.	G	C	.	.	MAF_INRAE=8.333;MAF_USDA=8.197
NC_035077.1	32378755	.	T	A	.	.	MAF_USDA=1.639
NC_035077.1	32378819	.	T	C	.	.	MAF_INRAE=39.241;MAF_USDA=13.529
NC_035077.1	32378835	.	G	A	.	.	MAF_INRAE=40.506;MAF_USDA=26.471
NC_035077.1	32378971	.	T	A	.	.	MAF_INRAE=40.506;MAF_USDA=35.882
NC_035077.1	32379126	.	A	C	.	.	MAF_USDA=2.459
NC_035077.1	32379133	.	C	A	.	.	MAF_INRAE=3.333
NC_035077.1	32379154	.	A	C	.	.	MAF_INRAE=44.304;MAF_USDA=31.176
NC_035077.1	32379201	.	G	A	.	.	MAF_USDA=18.75
NC_035077.1	32379532	.	G	T	.	.	MAF_USDA=2.941
NC_035077.1	32379721	.	A	T	.	.	MAF_USDA=2.941
NC_035077.1	32379730	.	A	G	.	.	MAF_USDA=12.295
NC_035077.1	32379753	.	G	C	.	.	MAF_USDA=4.706
NC_035077.1	32379754	.	C	T	.	.	MAF_USDA=4.706
NC_035077.1	32379759	.	C	T	.	.	MAF_USDA=4.706
NC_035077.1	32379763	.	G	A	.	.	MAF_INRAE=30.38;MAF_USDA=43.529
NC_035077.1	32379772	.	T	A	.	.	MAF_INRAE=13.924;MAF_USDA=11.765
NC_035077.1	32379896	.	T	C	.	.	MAF_USDA=1.639
NC_035077.1	32380003	.	A	T	.	.	MAF_INRAE=2.5;MAF_USDA=5.738
NC_035077.1	32380017	.	T	C	.	.	MAF_USDA=3.279
NC_035077.1	32380103	.	G	A	.	.	MAF_USDA=11.475
NC_035077.1	32380174	.	T	A	.	.	MAF_INRAE=5.263
NC_035077.1	32380190	.	A	C	.	.	MAF_INRAE=47.368
NC_035077.1	32380192	.	C	G	.	.	MAF_INRAE=47.368;MAF_USDA=1.19
NC_035077.1	32380249	.	C	T	.	.	MAF_USDA=1.667
NC_035077.1	32380254	.	C	A	.	.	MAF_USDA=19.048
NC_035077.1	32380294	.	T	G	.	.	MAF_USDA=2.083
NC_035077.1	32381668	.	G	A	.	.	MAF_USDA=37.5
NC_035077.1	32381669	.	C	T	.	.	MAF_USDA=31.25
NC_035077.1	32381685	.	C	T	.	.	MAF_USDA=6.25
NC_035077.1	32381753	.	G	A	.	.	MAF_USDA=10.119
NC_035077.1	32381840	.	G	A	.	.	MAF_INRAE=5.833
NC_035077.1	32381946	.	G	T	.	.	MAF_USDA=1.639
NC_035077.1	32382021	.	T	C	.	.	MAF_USDA=11.475
NC_035077.1	32382163	.	G	A	.	.	MAF_INRAE=14.557;MAF_USDA=11.176
NC_035077.1	32382207	.	G	A	.	.	MAF_USDA=1.639
NC_035077.1	32382484	.	G	C	.	.	MAF_USDA=2.353
NC_035077.1	32382485	.	T	C	.	.	MAF_USDA=2.381
NC_035077.1	32382507	.	T	C	.	.	MAF_USDA=12.941
NC_035077.1	32382533	.	G	A	.	.	MAF_INRAE=21.053;MAF_USDA=39.412
NC_035077.1	32382595	.	G	A	.	.	MAF_USDA=1.639
NC_035077.1	32382604	.	A	G	.	.	MAF_INRAE=11.392;MAF_USDA=6.471
NC_035077.1	32382756	.	G	C	.	.	MAF_INRAE=13.924;MAF_USDA=7.647
NC_035077.1	32382801	.	G	T	.	.	MAF_USDA=1.639
NC_035077.1	32382859	.	G	C	.	.	MAF_INRAE=48.734;MAF_USDA=30.0
NC_035077.1	32382946	.	C	T	.	.	MAF_INRAE=13.924;MAF_USDA=5.357
NC_035077.1	32383057	.	G	A	.	.	MAF_USDA=5.294
NC_035077.1	32383060	.	C	T	.	.	MAF_USDA=4.167
NC_035077.1	32384334	.	G	A	.	.	MAF_USDA=10.417
NC_035077.1	32384380	.	T	C	.	.	MAF_USDA=16.667
NC_035077.1	32384627	.	C	T	.	.	MAF_USDA=4.237
NC_035077.1	32384713	.	C	T	.	.	MAF_USDA=12.5
NC_035077.1	32384916	.	A	G	.	.	MAF_USDA=1.639
NC_035077.1	32384937	.	C	T	.	.	MAF_USDA=1.765
NC_035077.1	32384947	.	A	G	.	.	MAF_USDA=6.557
NC_035077.1	32385035	.	G	A	.	.	MAF_USDA=2.459
NC_035077.1	32385096	.	T	C	.	.	MAF_INRAE=8.861;MAF_USDA=20.0
NC_035077.1	32385184	.	A	G	.	.	MAF_INRAE=7.5
NC_035077.1	32385296	.	C	T	.	.	MAF_INRAE=5.263;MAF_USDA=26.471
NC_035077.1	32385311	.	G	T	.	.	MAF_USDA=1.667
NC_035077.1	32385436	.	A	T	.	.	MAF_INRAE=14.167
NC_035077.1	32385448	.	C	T	.	.	MAF_USDA=1.639
NC_035077.1	32385469	.	A	C	.	.	MAF_INRAE=9.167;MAF_USDA=12.941
NC_035077.1	32385482	.	A	T	.	.	MAF_INRAE=15.0
NC_035077.1	32385495	.	A	C	.	.	MAF_INRAE=5.263;MAF_USDA=42.941
NC_035077.1	32385503	.	A	T	.	.	MAF_INRAE=5.263
NC_035077.1	32385512	.	C	G	.	.	MAF_USDA=10.588
NC_035077.1	32385601	.	T	C	.	.	MAF_INRAE=14.167
NC_035077.1	32385615	.	T	A	.	.	MAF_USDA=3.279
NC_035077.1	32385658	.	T	A	.	.	MAF_USDA=2.459
NC_035077.1	32385691	.	T	A	.	.	MAF_USDA=5.738
NC_035077.1	32385722	.	A	G	.	.	MAF_USDA=1.639
NC_035077.1	32385820	.	G	T	.	.	MAF_INRAE=12.025;MAF_USDA=21.176
NC_035077.1	32385836	.	C	A	.	.	MAF_INRAE=10.759;MAF_USDA=21.176
NC_035077.1	32385903	.	C	T	.	.	MAF_INRAE=12.658;MAF_USDA=21.176
NC_035077.1	32385921	.	C	T	.	.	MAF_INRAE=12.658;MAF_USDA=37.5
NC_035077.1	32385966	.	G	A	.	.	MAF_USDA=35.417
NC_035077.1	32385970	.	T	C	.	.	MAF_INRAE=28.481;MAF_USDA=2.353
NC_035077.1	32385971	.	A	T	.	.	MAF_INRAE=21.519;MAF_USDA=11.765
NC_035077.1	32386020	.	T	C	.	.	MAF_USDA=12.5
NC_035077.1	32386034	.	C	A	.	.	MAF_INRAE=21.519;MAF_USDA=8.824
NC_035077.1	32386040	.	T	A	.	.	MAF_INRAE=15.19;MAF_USDA=20.588
NC_035077.1	32386045	.	T	C	.	.	MAF_INRAE=15.19
NC_035077.1	32386117	.	G	A	.	.	MAF_USDA=1.639
NC_035077.1	32386146	.	T	A	.	.	MAF_INRAE=15.19;MAF_USDA=21.765
NC_035077.1	32386282	.	G	A	.	.	MAF_USDA=1.639
NC_035077.1	32386372	.	C	A	.	.	MAF_INRAE=15.19;MAF_USDA=19.412
NC_035077.1	32386392	.	C	A	.	.	MAF_INRAE=10.0;MAF_USDA=11.765
NC_035077.1	32386452	.	G	A	.	.	MAF_USDA=2.353
NC_035077.1	32386496	.	A	C	.	.	MAF_INRAE=14.557;MAF_USDA=18.824
NC_035077.1	32386654	.	G	C	.	.	MAF_USDA=2.459
NC_035077.1	32386716	.	C	G	.	.	MAF_USDA=2.459
NC_035077.1	32386717	.	G	A	.	.	MAF_INRAE=14.557;MAF_USDA=19.412
NC_035077.1	32386738	.	G	A	.	.	MAF_INRAE=37.975;MAF_USDA=9.412
NC_035077.1	32386746	.	T	C	.	.	MAF_INRAE=9.167;MAF_USDA=13.529
NC_035077.1	32386814	.	T	A	.	.	MAF_INRAE=45.57;MAF_USDA=34.706
NC_035077.1	32386818	.	T	G	.	.	MAF_INRAE=17.5;MAF_USDA=18.824
NC_035077.1	32386819	.	C	A	.	.	MAF_INRAE=17.5;MAF_USDA=18.824
NC_035077.1	32386823	.	T	G	.	.	MAF_INRAE=17.5;MAF_USDA=18.824
NC_035077.1	32386857	.	A	G	.	.	MAF_INRAE=15.19;MAF_USDA=19.412
NC_035077.1	32386890	.	T	A	.	.	MAF_INRAE=7.595;MAF_USDA=5.882
NC_035077.1	32387038	.	T	C	.	.	MAF_USDA=3.279
NC_035077.1	32387074	.	A	T	.	.	MAF_USDA=1.639
NC_035077.1	32387109	.	A	G	.	.	MAF_USDA=2.459
NC_035077.1	32387120	.	C	T	.	.	MAF_INRAE=15.19;MAF_USDA=20.0
NC_035077.1	32387127	.	G	A	.	.	MAF_USDA=5.738
NC_035077.1	32387149	.	T	C	.	.	MAF_INRAE=15.19;MAF_USDA=18.824
NC_035077.1	32387160	.	T	G	.	.	MAF_USDA=3.279
NC_035077.1	32387182	.	G	C	.	.	MAF_USDA=1.639
NC_035077.1	32387189	.	T	A	.	.	MAF_INRAE=15.19;MAF_USDA=20.0
NC_035077.1	32387201	.	C	T	.	.	MAF_INRAE=39.241;MAF_USDA=9.412
NC_035077.1	32387204	.	C	T	.	.	MAF_INRAE=15.19;MAF_USDA=20.0
NC_035077.1	32387209	.	A	T	.	.	MAF_USDA=27.059
NC_035077.1	32387217	.	C	T	.	.	MAF_USDA=3.279
NC_035077.1	32387219	.	C	T	.	.	MAF_INRAE=3.333;MAF_USDA=5.294
NC_035077.1	32387282	.	C	T	.	.	MAF_INRAE=5.0;MAF_USDA=18.75
NC_035077.1	32387338	.	C	G	.	.	MAF_INRAE=15.19;MAF_USDA=18.824
NC_035077.1	32387374	.	C	T	.	.	MAF_INRAE=12.5;MAF_USDA=2.941
NC_035077.1	32387384	.	T	C	.	.	MAF_INRAE=15.19;MAF_USDA=17.647
NC_035077.1	32387411	.	G	T	.	.	MAF_USDA=2.353
NC_035077.1	32387414	.	G	T	.	.	MAF_INRAE=5.263
NC_035077.1	32387447	.	G	C	.	.	MAF_USDA=1.639
NC_035077.1	32387503	.	T	A	.	.	MAF_INRAE=15.19;MAF_USDA=17.647
NC_035077.1	32387519	.	G	C	.	.	MAF_INRAE=39.241;MAF_USDA=9.412
NC_035077.1	32387571	.	C	T	.	.	MAF_USDA=2.459
NC_035077.1	32387610	.	A	T	.	.	MAF_USDA=3.279
NC_035077.1	32387612	.	C	T	.	.	MAF_USDA=4.098
NC_035077.1	32387615	.	T	C	.	.	MAF_USDA=4.098
NC_035077.1	32387634	.	G	A	.	.	MAF_USDA=2.459
NC_035077.1	32387647	.	G	A	.	.	MAF_INRAE=15.19;MAF_USDA=21.765
NC_035077.1	32387655	.	A	C	.	.	MAF_USDA=5.738
NC_035077.1	32387688	.	C	T	.	.	MAF_INRAE=15.19;MAF_USDA=17.647
NC_035077.1	32387709	.	C	G	.	.	MAF_INRAE=18.333;MAF_USDA=35.417
NC_035077.1	32387713	.	T	A	.	.	MAF_INRAE=18.333;MAF_USDA=35.417
NC_035077.1	32387717	.	C	A	.	.	MAF_INRAE=8.333;MAF_USDA=5.882
NC_035077.1	32387722	.	C	A	.	.	MAF_INRAE=7.595;MAF_USDA=5.882
NC_035077.1	32387771	.	T	C	.	.	MAF_INRAE=15.19;MAF_USDA=19.643
NC_035077.1	32387777	.	C	T	.	.	MAF_USDA=5.0
NC_035077.1	32387796	.	T	A	.	.	MAF_USDA=1.765
NC_035077.1	32387854	.	C	G	.	.	MAF_USDA=2.941
NC_035077.1	32387926	.	G	A	.	.	MAF_INRAE=14.167
NC_035077.1	32388055	.	A	G	.	.	MAF_INRAE=15.19;MAF_USDA=20.0
NC_035077.1	32388167	.	T	C	.	.	MAF_USDA=26.471
NC_035077.1	32388340	.	TTAG	TTAT	.	.	MAF_USDA=2.083
NC_035077.1	32388367	.	C	A	.	.	MAF_USDA=3.279
NC_035077.1	32388387	.	G	T	.	.	MAF_USDA=1.639
NC_035077.1	32388478	.	A	C	.	.	MAF_INRAE=10.127;MAF_USDA=11.765
NC_035077.1	32388480	.	T	A	.	.	MAF_USDA=6.557
NC_035077.1	32388515	.	C	A	.	.	MAF_INRAE=20.886;MAF_USDA=8.235
NC_035077.1	32388684	.	T	C	.	.	MAF_USDA=9.016
NC_035077.1	32388737	.	A	G	.	.	MAF_USDA=3.279
NC_035077.1	32388742	.	T	G	.	.	MAF_USDA=3.279
NC_035077.1	32388782	.	T	G	.	.	MAF_USDA=3.279
NC_035077.1	32388797	.	A	T	.	.	MAF_USDA=3.279
NC_035077.1	32388807	.	C	A	.	.	MAF_USDA=4.918
NC_035077.1	32388829	.	A	C	.	.	MAF_USDA=8.333
NC_035077.1	32389026	.	T	C	.	.	MAF_USDA=2.459
NC_035077.1	32389139	.	A	G	.	.	MAF_INRAE=6.962;MAF_USDA=5.882
NC_035077.1	32389146	.	G	C	.	.	MAF_INRAE=12.5;MAF_USDA=2.353
NC_035077.1	32389161	.	C	A	.	.	MAF_INRAE=19.62;MAF_USDA=8.235
NC_035077.1	32389164	.	T	A	.	.	MAF_USDA=1.639
NC_035077.1	32389179	.	A	G	.	.	MAF_INRAE=8.333
NC_035077.1	32389219	.	C	T	.	.	MAF_INRAE=5.263;MAF_USDA=5.294
NC_035077.1	32389266	.	G	T	.	.	MAF_USDA=3.333
NC_035077.1	32389289	.	C	A	.	.	MAF_USDA=4.167
NC_035077.1	32389339	.	T	G	.	.	MAF_INRAE=10.0;MAF_USDA=11.176
NC_035077.1	32389364	.	C	T	.	.	MAF_USDA=1.639
NC_035077.1	32389384	.	C	T	.	.	MAF_USDA=1.639
NC_035077.1	32389400	.	T	A	.	.	MAF_USDA=1.639
NC_035077.1	32389414	.	A	G	.	.	MAF_INRAE=13.333;MAF_USDA=1.639
NC_035077.1	32389422	.	T	G	.	.	MAF_USDA=1.639
NC_035077.1	32389441	.	C	T	.	.	MAF_USDA=11.475
NC_035077.1	32389442	.	C	A	.	.	MAF_USDA=11.475
NC_035077.1	32389443	.	A	G	.	.	MAF_INRAE=15.19;MAF_USDA=17.059
NC_035077.1	32389444	.	T	G	.	.	MAF_INRAE=18.333;MAF_USDA=17.647
NC_035077.1	32389467	.	T	A	.	.	MAF_USDA=2.353
NC_035077.1	32389659	.	A	T	.	.	MAF_USDA=2.459
NC_035077.1	32389670	.	A	G	.	.	MAF_USDA=3.279
NC_035077.1	32389706	.	T	A	.	.	MAF_INRAE=14.167
NC_035077.1	32389740	.	G	A	.	.	MAF_USDA=1.639
NC_035077.1	32389756	.	C	T	.	.	MAF_INRAE=14.167
NC_035077.1	32389767	.	T	A	.	.	MAF_INRAE=14.167
NC_035077.1	32389879	.	T	C	.	.	MAF_INRAE=12.5;MAF_USDA=2.353
NC_035077.1	32389884	.	C	T	.	.	MAF_INRAE=12.5;MAF_USDA=2.353
NC_035077.1	32389935	.	T	A	.	.	MAF_USDA=1.667
NC_035077.1	32389940	.	C	A	.	.	MAF_INRAE=5.263;MAF_USDA=10.588
NC_035077.1	32389955	.	T	A	.	.	MAF_USDA=9.016
NC_035077.1	32389975	.	G	T	.	.	MAF_USDA=5.738
NC_035077.1	32389978	.	T	G	.	.	MAF_USDA=4.918
NC_035077.1	32390007	.	C	A	.	.	MAF_INRAE=4.167;MAF_USDA=7.647
NC_035077.1	32390087	.	T	A	.	.	MAF_INRAE=29.114;MAF_USDA=10.0
NC_035077.1	32390106	.	G	T	.	.	MAF_INRAE=10.0;MAF_USDA=11.765
NC_035077.1	32390215	.	T	C	.	.	MAF_USDA=4.098
NC_035077.1	32390271	.	A	C	.	.	MAF_USDA=1.639
NC_035077.1	32390298	.	C	T	.	.	MAF_INRAE=9.494;MAF_USDA=8.235
NC_035077.1	32390314	.	C	A	.	.	MAF_USDA=2.459
NC_035077.1	32390316	.	T	A	.	.	MAF_USDA=2.459
NC_035077.1	32390317	.	T	A	.	.	MAF_USDA=2.459
NC_035077.1	32390468	.	C	G	.	.	MAF_INRAE=27.215;MAF_USDA=2.353
NC_035077.1	32390474	.	C	T	.	.	MAF_INRAE=27.215;MAF_USDA=2.083
NC_035077.1	32390492	.	T	A	.	.	MAF_INRAE=27.215;MAF_USDA=1.765
NC_035077.1	32390669	.	G	A	.	.	MAF_INRAE=49.367;MAF_USDA=7.143
NC_035077.1	32390810	.	T	A	.	.	MAF_USDA=1.639
NC_035077.1	32390954	.	A	C	.	.	MAF_INRAE=12.5;MAF_USDA=2.353
NC_035077.1	32391005	.	T	C	.	.	MAF_USDA=11.176
NC_035077.1	32391056	.	T	C	.	.	MAF_USDA=23.529
NC_035077.1	32391072	.	C	G	.	.	MAF_USDA=15.882
NC_035077.1	32391100	.	G	C	.	.	MAF_USDA=2.459
NC_035077.1	32391756	.	G	C	.	.	MAF_USDA=4.098
NC_035077.1	32391859	.	C	T	.	.	MAF_USDA=3.279
NC_035077.1	32391864	.	C	A	.	.	MAF_INRAE=5.263;MAF_USDA=8.824
NC_035077.1	32391910	.	T	A	.	.	MAF_INRAE=11.392;MAF_USDA=30.357
NC_035077.1	32392023	.	G	A	.	.	MAF_USDA=3.279
NC_035077.1	32392271	.	T	C	.	.	MAF_USDA=4.918
NC_035077.1	32392350	.	G	A	.	.	MAF_USDA=1.639
NC_035077.1	32392364	.	A	G	.	.	MAF_USDA=2.459
NC_035077.1	32392445	.	G	A	.	.	MAF_INRAE=3.333;MAF_USDA=4.706
NC_035077.1	32392449	.	A	T	.	.	MAF_INRAE=5.263;MAF_USDA=5.882
NC_035077.1	32392528	.	T	G	.	.	MAF_USDA=2.459
NC_035077.1	32392535	.	G	A	.	.	MAF_INRAE=10.0;MAF_USDA=12.353
NC_035077.1	32392627	.	C	G	.	.	MAF_INRAE=14.557;MAF_USDA=24.706
NC_035077.1	32392703	.	A	G	.	.	MAF_INRAE=13.924;MAF_USDA=26.471
NC_035077.1	32392704	.	G	T	.	.	MAF_INRAE=9.167;MAF_USDA=11.765
NC_035077.1	32392728	.	C	A	.	.	MAF_INRAE=38.608;MAF_USDA=11.765
NC_035077.1	32392765	.	A	G	.	.	MAF_INRAE=14.557;MAF_USDA=26.471
NC_035077.1	32392788	.	A	T	.	.	MAF_USDA=2.459
NC_035077.1	32392843	.	T	A	.	.	MAF_INRAE=11.667;MAF_USDA=2.353
NC_035077.1	32392885	.	C	A	.	.	MAF_USDA=2.459
NC_035077.1	32392897	.	A	G	.	.	MAF_USDA=2.459
NC_035077.1	32393009	.	G	A	.	.	MAF_USDA=25.882
NC_035077.1	32393040	.	G	A	.	.	MAF_USDA=24.706
NC_035077.1	32393067	.	C	T	.	.	MAF_USDA=3.279
NC_035077.1	32393194	.	A	G	.	.	MAF_INRAE=13.333
NC_035077.1	32393195	.	A	G	.	.	MAF_INRAE=17.089;MAF_USDA=3.529
NC_035077.1	32393229	.	T	G	.	.	MAF_USDA=1.639
NC_035077.1	32393265	.	A	C	.	.	MAF_USDA=2.083
NC_035077.1	32393270	.	C	T	.	.	MAF_INRAE=7.895
NC_035077.1	32393310	.	G	T	.	.	MAF_USDA=5.738
NC_035077.1	32393321	.	T	C	.	.	MAF_INRAE=18.421;MAF_USDA=39.412
NC_035077.1	32393340	.	T	C	.	.	MAF_INRAE=7.895;MAF_USDA=12.353
NC_035077.1	32393342	.	T	C	.	.	MAF_INRAE=5.263;MAF_USDA=8.824
NC_035077.1	32393347	.	C	T	.	.	MAF_INRAE=14.167
NC_035077.1	32393360	.	C	G	.	.	MAF_USDA=3.279
NC_035077.1	32393364	.	C	G	.	.	MAF_USDA=3.279
NC_035077.1	32393368	.	C	T	.	.	MAF_USDA=3.279
NC_035077.1	32393375	.	G	A	.	.	MAF_INRAE=11.667;MAF_USDA=20.0
NC_035077.1	32393377	.	C	A	.	.	MAF_USDA=3.279
NC_035077.1	32393381	.	T	G	.	.	MAF_USDA=3.279
NC_035077.1	32393398	.	C	T	.	.	MAF_USDA=1.639
NC_035077.1	32393401	.	C	T	.	.	MAF_USDA=2.459
NC_035077.1	32393450	.	C	T	.	.	MAF_USDA=1.639
NC_035077.1	32393565	.	T	G	.	.	MAF_INRAE=15.789;MAF_USDA=11.765
NC_035077.1	32393573	.	C	A	.	.	MAF_INRAE=5.263;MAF_USDA=11.176
NC_035077.1	32393619	.	C	T	.	.	MAF_USDA=2.459
NC_035077.1	32393628	.	G	A	.	.	MAF_INRAE=5.263;MAF_USDA=11.176
NC_035077.1	32393683	.	G	C	.	.	MAF_USDA=2.459
NC_035077.1	32393809	.	T	C	.	.	MAF_USDA=2.5
NC_035077.1	32393904	.	A	T	.	.	MAF_INRAE=5.263;MAF_USDA=5.882
NC_035077.1	32393969	.	C	G	.	.	MAF_INRAE=20.253;MAF_USDA=5.294
NC_035077.1	32394034	.	A	G	.	.	MAF_INRAE=5.263;MAF_USDA=10.588
NC_035077.1	32394062	.	T	C	.	.	MAF_INRAE=5.263;MAF_USDA=7.647
NC_035077.1	32394107	.	C	A	.	.	MAF_USDA=1.639
NC_035077.1	32394128	.	T	C	.	.	MAF_USDA=1.639
NC_035077.1	32394563	.	T	A	.	.	MAF_INRAE=20.886;MAF_USDA=5.294
NC_035077.1	32394755	.	A	T	.	.	MAF_USDA=2.459
NC_035077.1	32394763	.	C	A	.	.	MAF_INRAE=6.667
NC_035077.1	32394770	.	G	C	.	.	MAF_INRAE=6.667
NC_035077.1	32394783	.	C	T	.	.	MAF_USDA=4.098
NC_035077.1	32394917	.	A	G	.	.	MAF_USDA=2.459
NC_035077.1	32394951	.	C	T	.	.	MAF_INRAE=5.263;MAF_USDA=7.738
NC_035077.1	32395225	.	C	A	.	.	MAF_USDA=3.279
NC_035077.1	32395271	.	C	T	.	.	MAF_INRAE=5.263;MAF_USDA=4.167
NC_035077.1	32395272	.	G	A	.	.	MAF_INRAE=5.263;MAF_USDA=7.647
NC_035077.1	32395362	.	C	T	.	.	MAF_USDA=18.235
NC_035077.1	32395363	.	G	A	.	.	MAF_USDA=7.377
NC_035077.1	32395416	.	G	C	.	.	MAF_USDA=10.0
NC_035077.1	32395479	.	C	G	.	.	MAF_USDA=1.639
NC_035077.1	32395557	.	A	G	.	.	MAF_INRAE=12.5;MAF_USDA=3.529
NC_035077.1	32395739	.	G	A	.	.	MAF_USDA=2.353
NC_035077.1	32395793	.	G	A	.	.	MAF_USDA=2.459
NC_035077.1	32395812	.	C	T	.	.	MAF_INRAE=5.263;MAF_USDA=6.471
NC_035077.1	32395916	.	G	A	.	.	MAF_INRAE=15.789;MAF_USDA=18.75
NC_035077.1	32395937	.	A	G	.	.	MAF_USDA=4.167
NC_035077.1	32395954	.	A	T	.	.	MAF_INRAE=5.263;MAF_USDA=8.824
NC_035077.1	32395978	.	A	T	.	.	MAF_USDA=2.353
NC_035077.1	32396041	.	G	T,C	.	.	MAF_INRAE=9.167;MAF_USDA=17.059
NC_035077.1	32396109	.	C	T	.	.	MAF_INRAE=18.987;MAF_USDA=42.941
NC_035077.1	32396220	.	A	C	.	.	MAF_INRAE=11.392;MAF_USDA=34.706
NC_035077.1	32396375	.	G	C	.	.	MAF_USDA=3.279
NC_035077.1	32396411	.	C	T	.	.	MAF_USDA=18.75
NC_035077.1	32396500	.	G	A	.	.	MAF_INRAE=16.456
NC_035077.1	32396567	.	C	G	.	.	MAF_INRAE=34.177;MAF_USDA=20.588
NC_035077.1	32396588	.	T	G	.	.	MAF_INRAE=5.263;MAF_USDA=23.529
NC_035077.1	32396620	.	G	A	.	.	MAF_INRAE=5.263;MAF_USDA=30.0
NC_035077.1	32396635	.	G	T	.	.	MAF_USDA=2.459
NC_035077.1	32396686	.	G	T	.	.	MAF_USDA=1.639
NC_035077.1	32396693	.	C	G	.	.	MAF_USDA=2.459
NC_035077.1	32396713	.	A	T	.	.	MAF_INRAE=36.076;MAF_USDA=21.765
NC_035077.1	32396726	.	A	C	.	.	MAF_USDA=1.639
NC_035077.1	32396748	.	T	A	.	.	MAF_USDA=2.083
NC_035077.1	32396779	.	A	T	.	.	MAF_INRAE=29.114;MAF_USDA=25.882
NC_035077.1	32396781	.	G	T	.	.	MAF_USDA=1.639
NC_035077.1	32396788	.	T	A	.	.	MAF_INRAE=28.481;MAF_USDA=28.235
NC_035077.1	32396790	.	T	A	.	.	MAF_USDA=28.235
NC_035077.1	32396791	.	T	C	.	.	MAF_USDA=27.647
NC_035077.1	32396792	.	G	A	.	.	MAF_USDA=27.059
NC_035077.1	32396793	.	G	C	.	.	MAF_USDA=27.647
NC_035077.1	32396830	.	G	C	.	.	MAF_INRAE=12.5;MAF_USDA=1.765
NC_035077.1	32396866	.	T	G	.	.	MAF_USDA=4.098
NC_035077.1	32396879	.	C	A	.	.	MAF_INRAE=24.051;MAF_USDA=30.0
NC_035077.1	32396885	.	A	T	.	.	MAF_USDA=1.639
NC_035077.1	32396951	.	T	G	.	.	MAF_INRAE=5.263;MAF_USDA=5.882
NC_035077.1	32396952	.	T	G	.	.	MAF_INRAE=5.263;MAF_USDA=27.647
NC_035077.1	32397028	.	C	T	.	.	MAF_USDA=3.529
NC_035077.1	32397050	.	A	C	.	.	MAF_USDA=1.639
NC_035077.1	32397053	.	A	T	.	.	MAF_USDA=6.471
NC_035077.1	32397140	.	T	A	.	.	MAF_INRAE=7.895;MAF_USDA=23.529
NC_035077.1	32397246	.	G	T	.	.	MAF_USDA=6.25
NC_035077.1	32397249	.	C	A	.	.	MAF_USDA=4.118
NC_035077.1	32397266	.	T	C	.	.	MAF_INRAE=10.0;MAF_USDA=29.167
NC_035077.1	32397315	.	T	C	.	.	MAF_INRAE=17.5;MAF_USDA=11.765
NC_035077.1	32397318	.	T	C	.	.	MAF_USDA=5.738
NC_035077.1	32397339	.	C	T	.	.	MAF_INRAE=6.962;MAF_USDA=20.0
NC_035077.1	32397421	.	A	C	.	.	MAF_INRAE=17.5;MAF_USDA=6.471
NC_035077.1	32397440	.	C	T	.	.	MAF_INRAE=11.392;MAF_USDA=35.294
NC_035077.1	32397481	.	G	A	.	.	MAF_USDA=1.639
NC_035077.1	32397512	.	A	G	.	.	MAF_INRAE=10.759;MAF_USDA=29.412
NC_035077.1	32397643	.	A	G	.	.	MAF_USDA=1.639
NC_035077.1	32397651	.	G	A	.	.	MAF_USDA=2.459
NC_035077.1	32397716	.	C	T	.	.	MAF_USDA=2.459
NC_035077.1	32397723	.	C	T	.	.	MAF_USDA=1.667
NC_035077.1	32397848	.	G	T	.	.	MAF_USDA=6.557
NC_035077.1	32397855	.	A	T	.	.	MAF_INRAE=27.848;MAF_USDA=27.059
NC_035077.1	32397884	.	C	T	.	.	MAF_USDA=9.412
NC_035077.1	32397887	.	G	A	.	.	MAF_USDA=1.639
NC_035077.1	32397891	.	C	T	.	.	MAF_USDA=2.459
NC_035077.1	32397951	.	C	T	.	.	MAF_INRAE=14.167
NC_035077.1	32397991	.	T	C	.	.	MAF_USDA=12.5
NC_035077.1	32397995	.	G	A	.	.	MAF_USDA=2.353
NC_035077.1	32398129	.	G	A	.	.	MAF_INRAE=30.833;MAF_USDA=26.471
NC_035077.1	32398131	.	G	A	.	.	MAF_USDA=1.639
NC_035077.1	32398154	.	T	A	.	.	MAF_USDA=1.639
NC_035077.1	32398351	.	G	A	.	.	MAF_USDA=2.459
NC_035077.1	32398449	.	C	G	.	.	MAF_INRAE=15.833;MAF_USDA=19.88
NC_035077.1	32398450	.	G	A	.	.	MAF_INRAE=39.167;MAF_USDA=42.771
NC_035077.1	32398467	.	A	G	.	.	MAF_INRAE=39.167;MAF_USDA=47.59
NC_035077.1	32398588	.	C	G	.	.	MAF_INRAE=38.333;MAF_USDA=43.293
NC_035077.1	32398609	.	G	A	.	.	MAF_INRAE=40.0;MAF_USDA=42.857
NC_035077.1	32398615	.	C	T	.	.	MAF_INRAE=17.722;MAF_USDA=2.976
NC_035077.1	32398640	.	A	G	.	.	MAF_INRAE=25.833;MAF_USDA=38.095
NC_035077.1	32398658	.	C	A	.	.	MAF_USDA=5.952
NC_035077.1	32398761	.	C	T	.	.	MAF_INRAE=3.333;MAF_USDA=2.083
NC_035077.1	32398798	.	C	T	.	.	MAF_USDA=2.5
NC_035077.1	32398836	.	G	C	.	.	MAF_USDA=2.5
NC_035077.1	32398901	.	G	C	.	.	MAF_INRAE=45.57;MAF_USDA=8.333
NC_035077.1	32399038	.	A	G	.	.	MAF_USDA=15.476
NC_035077.1	32399050	.	T	C	.	.	MAF_USDA=15.476
NC_035077.1	32399094	.	C	T	.	.	MAF_INRAE=12.5;MAF_USDA=4.706
NC_035077.1	32399122	.	T	C	.	.	MAF_INRAE=40.833;MAF_USDA=37.647
NC_035077.1	32399205	.	T	A	.	.	MAF_INRAE=40.0;MAF_USDA=31.148
NC_035077.1	32399238	.	C	G	.	.	MAF_INRAE=5.263;MAF_USDA=4.118
NC_035077.1	32399356	.	T	G	.	.	MAF_INRAE=3.333;MAF_USDA=2.083
NC_035077.1	32399375	.	C	T	.	.	MAF_USDA=2.459
NC_035077.1	32399576	.	G	C	.	.	MAF_INRAE=45.57;MAF_USDA=7.647
NC_035077.1	32399617	.	C	T	.	.	MAF_INRAE=15.823;MAF_USDA=7.377
NC_035077.1	32399642	.	T	G	.	.	MAF_USDA=15.574
NC_035077.1	32399692	.	C	T	.	.	MAF_INRAE=6.667;MAF_USDA=4.098
NC_035077.1	32399707	.	C	T	.	.	MAF_USDA=1.639
NC_035077.1	32399753	.	A	T	.	.	MAF_INRAE=45.57;MAF_USDA=7.647
NC_035077.1	32399763	.	C	G	.	.	MAF_INRAE=38.333;MAF_USDA=8.333
NC_035077.1	32399783	.	G	A	.	.	MAF_USDA=1.639
NC_035077.1	32399833	.	C	T	.	.	MAF_INRAE=10.0;MAF_USDA=18.235
NC_035077.1	32400099	.	A	G	.	.	MAF_USDA=2.459
NC_035077.1	32400154	.	G	T	.	.	MAF_USDA=20.588
NC_035077.1	32400159	.	A	T	.	.	MAF_USDA=1.639
NC_035077.1	32400166	.	C	A	.	.	MAF_INRAE=40.0;MAF_USDA=49.412
NC_035077.1	32400191	.	C	G	.	.	MAF_INRAE=36.709;MAF_USDA=48.235
NC_035077.1	32400212	.	C	A	.	.	MAF_INRAE=26.316;MAF_USDA=44.706
NC_035077.1	32400225	.	T	C	.	.	MAF_INRAE=36.709;MAF_USDA=37.5
NC_035077.1	32400282	.	A	T	.	.	MAF_USDA=5.738
NC_035077.1	32400286	.	G	C	.	.	MAF_USDA=8.824
NC_035077.1	32400354	.	A	T	.	.	MAF_INRAE=43.038;MAF_USDA=50.0
NC_035077.1	32400355	.	C	A	.	.	MAF_INRAE=48.333;MAF_USDA=50.0
NC_035077.1	32400415	.	C	T	.	.	MAF_INRAE=20.0;MAF_USDA=2.941
NC_035077.1	32400434	.	C	A	.	.	MAF_INRAE=36.709;MAF_USDA=44.118
NC_035077.1	32400454	.	G	A	.	.	MAF_INRAE=36.709;MAF_USDA=46.471
NC_035077.1	32400511	.	T	A	.	.	MAF_USDA=2.5
NC_035077.1	32400558	.	G	A	.	.	MAF_INRAE=4.167;MAF_USDA=35.119
NC_035077.1	32400571	.	T	A	.	.	MAF_INRAE=36.076;MAF_USDA=46.429
NC_035077.1	32400574	.	T	C	.	.	MAF_INRAE=20.833;MAF_USDA=2.381
NC_035077.1	32400605	.	C	T	.	.	MAF_INRAE=25.833
NC_035077.1	32400607	.	T	A	.	.	MAF_USDA=1.639
NC_035077.1	32400613	.	A	C	.	.	MAF_USDA=4.098
NC_035077.1	32400651	.	A	G	.	.	MAF_INRAE=40.0;MAF_USDA=43.529
NC_035077.1	32400719	.	A	G	.	.	MAF_USDA=8.824
NC_035077.1	32400746	.	T	G	.	.	MAF_USDA=33.333
NC_035077.1	32400798	.	T	A	.	.	MAF_USDA=6.557
NC_035077.1	32400815	.	T	C	.	.	MAF_USDA=2.459
NC_035077.1	32400888	.	C	A	.	.	MAF_INRAE=33.544;MAF_USDA=44.706
NC_035077.1	32400892	.	C	T	.	.	MAF_USDA=1.639
NC_035077.1	32400959	.	C	A	.	.	MAF_INRAE=35.443;MAF_USDA=47.059
NC_035077.1	32401028	.	C	A	.	.	MAF_USDA=1.639
NC_035077.1	32401060	.	A	C	.	.	MAF_INRAE=36.076;MAF_USDA=45.294
NC_035077.1	32401107	.	G	A	.	.	MAF_USDA=9.836
NC_035077.1	32401116	.	A	T	.	.	MAF_INRAE=36.076;MAF_USDA=45.294
NC_035077.1	32401133	.	C	T	.	.	MAF_INRAE=19.167;MAF_USDA=2.941
NC_035077.1	32401208	.	G	A	.	.	MAF_INRAE=36.076;MAF_USDA=43.529
NC_035077.1	32401245	.	A	G	.	.	MAF_INRAE=36.076;MAF_USDA=45.882
NC_035077.1	32401255	.	G	T	.	.	MAF_USDA=1.639
NC_035077.1	32401265	.	G	C	.	.	MAF_INRAE=36.076;MAF_USDA=43.529
NC_035077.1	32401276	.	T	C	.	.	MAF_INRAE=36.076;MAF_USDA=44.118
NC_035077.1	32401277	.	G	T	.	.	MAF_USDA=3.279
NC_035077.1	32401278	.	T	C	.	.	MAF_INRAE=15.0
NC_035077.1	32401289	.	G	C	.	.	MAF_USDA=12.5
NC_035077.1	32401311	.	G	A	.	.	MAF_INRAE=14.167;MAF_USDA=3.529
NC_035077.1	32401324	.	A	G	.	.	MAF_INRAE=36.076;MAF_USDA=43.529
NC_035077.1	32401335	.	C	A	.	.	MAF_INRAE=36.076;MAF_USDA=44.118
NC_035077.1	32401345	.	G	T	.	.	MAF_INRAE=36.076;MAF_USDA=43.529
NC_035077.1	32401415	.	A	C	.	.	MAF_USDA=2.353
NC_035077.1	32401424	.	T	A	.	.	MAF_INRAE=5.263;MAF_USDA=4.118
NC_035077.1	32401496	.	G	A	.	.	MAF_INRAE=36.076;MAF_USDA=45.294
NC_035077.1	32401519	.	A	C	.	.	MAF_INRAE=36.076;MAF_USDA=44.118
NC_035077.1	32401533	.	C	A	.	.	MAF_INRAE=3.333
NC_035077.1	32401534	.	G	C	.	.	MAF_INRAE=36.076;MAF_USDA=35.417
NC_035077.1	32401537	.	T	C	.	.	MAF_USDA=2.459
NC_035077.1	32401542	.	G	A	.	.	MAF_USDA=2.459
NC_035077.1	32401567	.	C	G	.	.	MAF_INRAE=3.333;MAF_USDA=3.279
NC_035077.1	32401605	.	C	T	.	.	MAF_USDA=2.459
NC_035077.1	32401623	.	G	A	.	.	MAF_USDA=1.639
NC_035077.1	32401635	.	T	A	.	.	MAF_INRAE=17.722;MAF_USDA=22.353
NC_035077.1	32401700	.	G	T	.	.	MAF_INRAE=19.167;MAF_USDA=3.529
NC_035077.1	32401709	.	A	T	.	.	MAF_INRAE=36.076;MAF_USDA=45.294
NC_035077.1	32401741	.	G	T	.	.	MAF_USDA=1.639
NC_035077.1	32401750	.	C	T	.	.	MAF_USDA=4.098
NC_035077.1	32401758	.	T	C	.	.	MAF_INRAE=14.167;MAF_USDA=4.118
NC_035077.1	32401764	.	A	G	.	.	MAF_INRAE=14.167;MAF_USDA=4.118
NC_035077.1	32401853	.	G	A	.	.	MAF_INRAE=35.443;MAF_USDA=40.588
NC_035077.1	32401881	.	G	A	.	.	MAF_USDA=13.934
NC_035077.1	32401891	.	A	G	.	.	MAF_USDA=13.934
NC_035077.1	32401894	.	C	T	.	.	MAF_INRAE=35.443;MAF_USDA=41.765
NC_035077.1	32401902	.	T	C	.	.	MAF_USDA=12.941
NC_035077.1	32401913	.	C	T	.	.	MAF_USDA=12.353
NC_035077.1	32401919	.	G	A	.	.	MAF_USDA=4.167
NC_035077.1	32401950	.	A	C	.	.	MAF_USDA=15.574
NC_035077.1	32401960	.	T	C	.	.	MAF_USDA=14.118
NC_035077.1	32401992	.	C	G	.	.	MAF_USDA=13.934
NC_035077.1	32401996	.	T	C	.	.	MAF_USDA=13.934
NC_035077.1	32402005	.	A	T	.	.	MAF_INRAE=39.167;MAF_USDA=42.353
NC_035077.1	32402007	.	C	T	.	.	MAF_USDA=9.016
NC_035077.1	32402009	.	G	C	.	.	MAF_USDA=8.197
NC_035077.1	32402021	.	T	C	.	.	MAF_USDA=9.836
NC_035077.1	32402022	.	G	A	.	.	MAF_USDA=9.836
NC_035077.1	32402031	.	A	C	.	.	MAF_INRAE=36.076;MAF_USDA=49.412
NC_035077.1	32402049	.	T	G	.	.	MAF_INRAE=35.443;MAF_USDA=45.882
NC_035077.1	32402128	.	G	C	.	.	MAF_INRAE=35.443;MAF_USDA=45.294
NC_035077.1	32402183	.	T	G	.	.	MAF_USDA=2.459
NC_035077.1	32402224	.	G	A	.	.	MAF_INRAE=14.167;MAF_USDA=4.118
NC_035077.1	32402228	.	A	T	.	.	MAF_INRAE=36.076;MAF_USDA=45.882
NC_035077.1	32402241	.	T	C	.	.	MAF_INRAE=36.076;MAF_USDA=43.529
NC_035077.1	32402242	.	G	T	.	.	MAF_INRAE=39.167;MAF_USDA=35.417
NC_035077.1	32402260	.	C	T	.	.	MAF_INRAE=36.076;MAF_USDA=44.118
NC_035077.1	32402266	.	C	T	.	.	MAF_INRAE=36.076;MAF_USDA=44.706
NC_035077.1	32402279	.	A	G	.	.	MAF_USDA=1.765
NC_035077.1	32402298	.	T	A	.	.	MAF_USDA=3.279
NC_035077.1	32402345	.	G	C	.	.	MAF_INRAE=34.81;MAF_USDA=46.471
NC_035077.1	32402358	.	G	A	.	.	MAF_INRAE=36.076;MAF_USDA=44.118
NC_035077.1	32402383	.	G	C	.	.	MAF_INRAE=36.076;MAF_USDA=44.118
NC_035077.1	32402472	.	A	G	.	.	MAF_INRAE=35.443;MAF_USDA=44.118
NC_035077.1	32402501	.	C	G	.	.	MAF_INRAE=46.835;MAF_USDA=10.588
NC_035077.1	32402508	.	G	A	.	.	MAF_USDA=3.279
NC_035077.1	32402547	.	T	A	.	.	MAF_INRAE=34.81;MAF_USDA=44.706
NC_035077.1	32402548	.	G	C	.	.	MAF_INRAE=22.5;MAF_USDA=21.765
NC_035077.1	32402719	.	A	G	.	.	MAF_INRAE=35.443;MAF_USDA=45.294
NC_035077.1	32402720	.	C	T	.	.	MAF_INRAE=38.333;MAF_USDA=45.294
NC_035077.1	32402802	.	A	G	.	.	MAF_INRAE=36.076;MAF_USDA=45.882
NC_035077.1	32402832	.	A	T	.	.	MAF_INRAE=39.167;MAF_USDA=35.417
NC_035077.1	32402853	.	T	A	.	.	MAF_INRAE=36.076;MAF_USDA=44.706
NC_035077.1	32402888	.	G	A	.	.	MAF_INRAE=19.167
NC_035077.1	32402978	.	G	T	.	.	MAF_INRAE=13.333;MAF_USDA=4.118
NC_035077.1	32403012	.	T	C	.	.	MAF_INRAE=35.443;MAF_USDA=46.471
NC_035077.1	32403050	.	A	T	.	.	MAF_INRAE=14.167;MAF_USDA=4.118
NC_035077.1	32403086	.	A	G	.	.	MAF_INRAE=10.0;MAF_USDA=17.647
NC_035077.1	32403102	.	G	T	.	.	MAF_INRAE=14.167;MAF_USDA=4.706
NC_035077.1	32403138	.	T	C	.	.	MAF_INRAE=36.076;MAF_USDA=44.118
NC_035077.1	32403192	.	A	G	.	.	MAF_INRAE=36.076;MAF_USDA=45.294
NC_035077.1	32403217	.	G	A	.	.	MAF_USDA=15.294
NC_035077.1	32403263	.	G	A	.	.	MAF_INRAE=36.076;MAF_USDA=44.118
NC_035077.1	32403273	.	T	C	.	.	MAF_USDA=2.459
NC_035077.1	32403332	.	T	A	.	.	MAF_INRAE=36.709;MAF_USDA=45.294
NC_035077.1	32403345	.	C	T	.	.	MAF_INRAE=25.0;MAF_USDA=22.941
NC_035077.1	32403366	.	C	G	.	.	MAF_INRAE=25.316;MAF_USDA=40.0
NC_035077.1	32403386	.	A	G	.	.	MAF_INRAE=36.076;MAF_USDA=43.529
NC_035077.1	32403413	.	A	G	.	.	MAF_USDA=2.459
NC_035077.1	32403430	.	C	T	.	.	MAF_USDA=3.279
NC_035077.1	32403482	.	G	A	.	.	MAF_INRAE=36.076;MAF_USDA=45.882
NC_035077.1	32403486	.	A	G	.	.	MAF_INRAE=39.167;MAF_USDA=45.294
NC_035077.1	32403575	.	C	T	.	.	MAF_INRAE=22.5;MAF_USDA=22.353
NC_035077.1	32403585	.	G	A	.	.	MAF_INRAE=23.333;MAF_USDA=22.941
NC_035077.1	32403614	.	T	A	.	.	MAF_INRAE=3.333;MAF_USDA=34.706
NC_035077.1	32403649	.	C	A	.	.	MAF_INRAE=36.076;MAF_USDA=43.529
NC_035077.1	32403653	.	C	G	.	.	MAF_USDA=3.279
NC_035077.1	32403695	.	G	A	.	.	MAF_USDA=3.279
NC_035077.1	32403698	.	G	A	.	.	MAF_USDA=6.557
NC_035077.1	32403703	.	C	A	.	.	MAF_INRAE=35.443;MAF_USDA=45.294
NC_035077.1	32403719	.	A	C	.	.	MAF_INRAE=23.333;MAF_USDA=21.765
NC_035077.1	32403833	.	C	A	.	.	MAF_USDA=3.279
NC_035077.1	32403909	.	G	A	.	.	MAF_INRAE=17.722;MAF_USDA=22.941
NC_035077.1	32403949	.	A	C	.	.	MAF_USDA=1.639
NC_035077.1	32403980	.	G	A	.	.	MAF_INRAE=36.709;MAF_USDA=47.059
NC_035077.1	32404024	.	T	G	.	.	MAF_INRAE=34.81;MAF_USDA=45.294
NC_035077.1	32404093	.	C	A	.	.	MAF_INRAE=47.468;MAF_USDA=12.941
NC_035077.1	32404127	.	G	A	.	.	MAF_USDA=1.639
NC_035077.1	32404145	.	G	A	.	.	MAF_USDA=2.941
NC_035077.1	32404183	.	A	T	.	.	MAF_INRAE=34.81;MAF_USDA=44.706
NC_035077.1	32404215	.	A	G	.	.	MAF_INRAE=23.333;MAF_USDA=22.353
NC_035077.1	32404231	.	C	T	.	.	MAF_INRAE=35.443;MAF_USDA=45.294
NC_035077.1	32404248	.	A	G	.	.	MAF_INRAE=35.443
NC_035077.1	32404262	.	A	T	.	.	MAF_INRAE=36.076;MAF_USDA=44.706
NC_035077.1	32404285	.	A	C	.	.	MAF_INRAE=35.443;MAF_USDA=44.118
NC_035077.1	32404334	.	G	A	.	.	MAF_INRAE=3.333;MAF_USDA=2.941
NC_035077.1	32404387	.	A	C	.	.	MAF_USDA=12.5
NC_035077.1	32404419	.	A	T	.	.	MAF_USDA=2.353
NC_035077.1	32404457	.	T	C	.	.	MAF_USDA=3.279
NC_035077.1	32404460	.	T	G	.	.	MAF_INRAE=15.823;MAF_USDA=9.412
NC_035077.1	32404463	.	T	G	.	.	MAF_INRAE=8.333;MAF_USDA=14.706
NC_035077.1	32404467	.	A	T	.	.	MAF_INRAE=22.5;MAF_USDA=40.0
NC_035077.1	32404524	.	T	G	.	.	MAF_INRAE=35.443;MAF_USDA=45.294
NC_035077.1	32404528	.	T	G	.	.	MAF_INRAE=38.333;MAF_USDA=43.529
NC_035077.1	32404545	.	G	C	.	.	MAF_INRAE=47.468;MAF_USDA=10.588
NC_035077.1	32404562	.	C	G	.	.	MAF_INRAE=14.167;MAF_USDA=3.529
NC_035077.1	32404579	.	A	G	.	.	MAF_USDA=2.459
NC_035077.1	32404593	.	C	T	.	.	MAF_USDA=1.639
NC_035077.1	32404669	.	C	T	.	.	MAF_USDA=1.639
NC_035077.1	32404700	.	C	A	.	.	MAF_INRAE=36.076;MAF_USDA=45.294
NC_035077.1	32404706	.	G	A	.	.	MAF_INRAE=46.835;MAF_USDA=10.0
NC_035077.1	32404740	.	C	A	.	.	MAF_USDA=1.639
NC_035077.1	32404771	.	C	A	.	.	MAF_INRAE=15.0
NC_035077.1	32404827	.	C	A	.	.	MAF_INRAE=36.076;MAF_USDA=47.059
NC_035077.1	32404835	.	T	A	.	.	MAF_USDA=2.459
NC_035077.1	32404845	.	G	A	.	.	MAF_INRAE=36.076;MAF_USDA=44.706
NC_035077.1	32404943	.	C	T	.	.	MAF_USDA=3.333
NC_035077.1	32404963	.	T	C	.	.	MAF_INRAE=33.544;MAF_USDA=43.452
NC_035077.1	32404969	.	G	A	.	.	MAF_USDA=3.333
NC_035077.1	32405003	.	G	T	.	.	MAF_USDA=3.279
NC_035077.1	32405014	.	C	A	.	.	MAF_USDA=16.667
NC_035077.1	32405049	.	C	T	.	.	MAF_USDA=1.695
NC_035077.1	32405086	.	C	T	.	.	MAF_INRAE=23.684
NC_035077.1	32405129	.	T	C	.	.	MAF_INRAE=26.316;MAF_USDA=42.941
NC_035077.1	32405182	.	C	G	.	.	MAF_INRAE=6.667;MAF_USDA=4.098
NC_035077.1	32405198	.	A	T	.	.	MAF_INRAE=35.443;MAF_USDA=42.941
NC_035077.1	32405236	.	A	G	.	.	MAF_USDA=12.5
NC_035077.1	32405267	.	T	A	.	.	MAF_USDA=43.75
NC_035077.1	32405273	.	T	C	.	.	MAF_INRAE=5.263;MAF_USDA=4.167
NC_035077.1	32405330	.	C	G	.	.	MAF_USDA=1.667
NC_035077.1	32405348	.	C	T	.	.	MAF_INRAE=11.392;MAF_USDA=1.667
NC_035077.1	32405349	.	A	G	.	.	MAF_INRAE=39.167;MAF_USDA=44.048
NC_035077.1	32405365	.	T	G	.	.	MAF_INRAE=36.076;MAF_USDA=39.881
NC_035077.1	32405385	.	T	C	.	.	MAF_INRAE=36.076;MAF_USDA=44.706
NC_035077.1	32405437	.	G	T	.	.	MAF_INRAE=28.481;MAF_USDA=37.5
NC_035077.1	32405482	.	A	G	.	.	MAF_USDA=2.459
NC_035077.1	32405513	.	G	T	.	.	MAF_INRAE=6.667
NC_035077.1	32405520	.	T	G	.	.	MAF_INRAE=35.443;MAF_USDA=35.417
NC_035077.1	32405523	.	A	C	.	.	MAF_USDA=12.048
NC_035077.1	32405553	.	A	G	.	.	MAF_INRAE=26.316;MAF_USDA=12.5
NC_035077.1	32405585	.	T	C	.	.	MAF_INRAE=36.076;MAF_USDA=47.647
NC_035077.1	32405615	.	A	T	.	.	MAF_INRAE=34.81;MAF_USDA=47.647
NC_035077.1	32405680	.	A	C	.	.	MAF_INRAE=37.5;MAF_USDA=37.059
NC_035077.1	32405682	.	C	T	.	.	MAF_USDA=12.5
NC_035077.1	32405702	.	G	A	.	.	MAF_INRAE=23.333;MAF_USDA=18.235
NC_035077.1	32405703	.	T	C	.	.	MAF_INRAE=1.667
NC_035077.1	32405704	.	T	A	.	.	MAF_INRAE=1.667
NC_035077.1	32405708	.	C	A	.	.	MAF_INRAE=1.667
NC_035077.1	32405712	.	G	T	.	.	MAF_USDA=8.197
NC_035077.1	32405742	.	C	A	.	.	MAF_USDA=2.459
NC_035077.1	32405775	.	C	T	.	.	MAF_INRAE=12.5;MAF_USDA=2.083
NC_035077.1	32405778	.	C	T	.	.	MAF_USDA=2.459
NC_035077.1	32405783	.	C	T	.	.	MAF_USDA=11.176
NC_035077.1	32405790	.	T	C	.	.	MAF_INRAE=1.667
NC_035077.1	32405800	.	G	T	.	.	MAF_INRAE=1.667
NC_035077.1	32405826	.	G	T	.	.	MAF_INRAE=15.823;MAF_USDA=8.824
NC_035077.1	32405837	.	C	T	.	.	MAF_INRAE=36.076;MAF_USDA=44.706
NC_035077.1	32405849	.	G	A	.	.	MAF_INRAE=5.263;MAF_USDA=3.529
NC_035077.1	32405854	.	T	A	.	.	MAF_INRAE=15.823;MAF_USDA=8.824
NC_035077.1	32405883	.	T	C	.	.	MAF_INRAE=36.076;MAF_USDA=46.429
NC_035077.1	32405907	.	T	G	.	.	MAF_USDA=1.667
NC_035077.1	32405992	.	G	A	.	.	MAF_INRAE=36.076;MAF_USDA=45.294
NC_035077.1	32405999	.	G	A	.	.	MAF_USDA=4.098
NC_035077.1	32406000	.	T	A	.	.	MAF_INRAE=35.443;MAF_USDA=45.294
NC_035077.1	32406074	.	T	G	.	.	MAF_USDA=2.459
NC_035077.1	32406202	.	T	C	.	.	MAF_USDA=2.459
NC_035077.1	32406210	.	A	C	.	.	MAF_USDA=1.639
NC_035077.1	32406243	.	C	A	.	.	MAF_INRAE=18.987;MAF_USDA=11.176
NC_035077.1	32406256	.	G	A	.	.	MAF_USDA=3.279
NC_035077.1	32406274	.	G	C	.	.	MAF_USDA=3.279
NC_035077.1	32406332	.	T	A	.	.	MAF_USDA=3.529
NC_035077.1	32406339	.	T	A	.	.	MAF_USDA=35.417
NC_035077.1	32406371	.	C	T	.	.	MAF_INRAE=36.076;MAF_USDA=47.059
NC_035077.1	32406393	.	C	A	.	.	MAF_INRAE=36.076;MAF_USDA=45.882
NC_035077.1	32406431	.	G	T	.	.	MAF_USDA=12.5
NC_035077.1	32406435	.	G	A	.	.	MAF_INRAE=36.076;MAF_USDA=45.294
NC_035077.1	32406473	.	T	A	.	.	MAF_USDA=1.639
NC_035077.1	32406475	.	T	A	.	.	MAF_USDA=1.639
NC_035077.1	32406544	.	T	C	.	.	MAF_INRAE=35.443;MAF_USDA=45.238
NC_035077.1	32406560	.	C	T	.	.	MAF_USDA=2.459
NC_035077.1	32406631	.	C	T	.	.	MAF_INRAE=35.443;MAF_USDA=45.294
NC_035077.1	32406714	.	C	T	.	.	MAF_USDA=1.639
NC_035077.1	32406751	.	G	A	.	.	MAF_USDA=2.941
NC_035077.1	32406768	.	C	T	.	.	MAF_USDA=47.059
NC_035077.1	32406804	.	G	T	.	.	MAF_INRAE=35.443;MAF_USDA=48.235
NC_035077.1	32406816	.	A	G	.	.	MAF_USDA=2.459
NC_035077.1	32406857	.	T	A	.	.	MAF_INRAE=35.443;MAF_USDA=44.706
NC_035077.1	32406870	.	T	G	.	.	MAF_USDA=2.459
NC_035077.1	32406901	.	A	T	.	.	MAF_USDA=1.639
NC_035077.1	32406914	.	A	T	.	.	MAF_USDA=2.941
NC_035077.1	32407043	.	C	T	.	.	MAF_USDA=3.333
NC_035077.1	32407063	.	T	C	.	.	MAF_USDA=50.0
NC_035077.1	32407234	.	C	G	.	.	MAF_USDA=2.459
NC_035077.1	32407256	.	G	A	.	.	MAF_USDA=11.475
NC_035077.1	32407279	.	G	A	.	.	MAF_USDA=17.213
NC_035077.1	32407283	.	G	A	.	.	MAF_USDA=14.754
NC_035077.1	32407285	.	G	A	.	.	MAF_USDA=15.574
NC_035077.1	32407295	.	T	C	.	.	MAF_INRAE=34.167;MAF_USDA=45.833
NC_035077.1	32407325	.	T	C	.	.	MAF_USDA=18.033
NC_035077.1	32407354	.	A	C	.	.	MAF_USDA=19.672
NC_035077.1	32407366	.	G	T	.	.	MAF_INRAE=38.333;MAF_USDA=36.471
NC_035077.1	32407375	.	G	A	.	.	MAF_USDA=4.098
NC_035077.1	32407377	.	G	T	.	.	MAF_USDA=1.639
NC_035077.1	32407381	.	G	A	.	.	MAF_INRAE=15.789;MAF_USDA=22.917
NC_035077.1	32407382	.	C	T	.	.	MAF_INRAE=15.0;MAF_USDA=18.824
NC_035077.1	32407401	.	T	C	.	.	MAF_USDA=15.294
NC_035077.1	32407405	.	T	G	.	.	MAF_USDA=4.098
NC_035077.1	32407439	.	C	T	.	.	MAF_USDA=8.333
NC_035077.1	32407440	.	G	C	.	.	MAF_INRAE=17.722
NC_035077.1	32407467	.	T	C	.	.	MAF_INRAE=34.81;MAF_USDA=33.333
NC_035077.1	32407480	.	G	A	.	.	MAF_INRAE=5.263;MAF_USDA=4.118
NC_035077.1	32407481	.	G	A	.	.	MAF_USDA=13.115
NC_035077.1	32407497	.	G	A	.	.	MAF_USDA=12.295
NC_035077.1	32407530	.	G	A	.	.	MAF_USDA=4.098
NC_035077.1	32407557	.	T	C	.	.	MAF_INRAE=6.667;MAF_USDA=4.098
NC_035077.1	32407588	.	A	G	.	.	MAF_USDA=2.459
NC_035077.1	32407594	.	G	A	.	.	MAF_USDA=3.279
NC_035077.1	32407606	.	T	G	.	.	MAF_INRAE=35.443;MAF_USDA=46.471
NC_035077.1	32407618	.	T	G	.	.	MAF_USDA=2.941
NC_035077.1	32407651	.	C	T	.	.	MAF_USDA=8.235
NC_035077.1	32407668	.	G	T	.	.	MAF_USDA=3.279
NC_035077.1	32407678	.	T	A	.	.	MAF_USDA=2.459
NC_035077.1	32407701	.	G	T	.	.	MAF_INRAE=23.333;MAF_USDA=15.294
NC_035077.1	32407703	.	G	A	.	.	MAF_INRAE=35.443;MAF_USDA=35.417
NC_035077.1	32407706	.	C	A	.	.	MAF_USDA=3.279
NC_035077.1	32407714	.	G	T	.	.	MAF_INRAE=13.333;MAF_USDA=4.098
NC_035077.1	32407746	.	T	G	.	.	MAF_USDA=2.459
NC_035077.1	32407765	.	T	C	.	.	MAF_INRAE=36.076;MAF_USDA=47.059
NC_035077.1	32407811	.	C	A	.	.	MAF_INRAE=35.443;MAF_USDA=44.706
NC_035077.1	32407812	.	A	G	.	.	MAF_INRAE=38.333;MAF_USDA=44.118
NC_035077.1	32407825	.	G	A	.	.	MAF_INRAE=35.443;MAF_USDA=45.294
NC_035077.1	32407889	.	C	G	.	.	MAF_INRAE=35.443;MAF_USDA=44.706
NC_035077.1	32407901	.	G	A	.	.	MAF_INRAE=34.81;MAF_USDA=44.706
NC_035077.1	32407932	.	T	A	.	.	MAF_INRAE=35.443;MAF_USDA=43.529
NC_035077.1	32407997	.	T	A	.	.	MAF_USDA=3.279
NC_035077.1	32408108	.	A	T	.	.	MAF_INRAE=15.823;MAF_USDA=8.824
NC_035077.1	32408161	.	T	A	.	.	MAF_INRAE=22.5;MAF_USDA=16.471
NC_035077.1	32408200	.	G	A	.	.	MAF_INRAE=9.494;MAF_USDA=25.0
NC_035077.1	32410357	.	G	A	.	.	MAF_USDA=18.75
NC_035077.1	32410362	.	G	T	.	.	MAF_USDA=2.459
NC_035077.1	32410367	.	T	A	.	.	MAF_INRAE=26.316;MAF_USDA=37.059
NC_035077.1	32410378	.	A	G	.	.	MAF_INRAE=26.316;MAF_USDA=37.647
NC_035077.1	32410394	.	C	A	.	.	MAF_USDA=6.471
NC_035077.1	32410423	.	A	G	.	.	MAF_INRAE=33.544;MAF_USDA=36.885
NC_035077.1	32410464	.	C	G	.	.	MAF_INRAE=46.835;MAF_USDA=14.583
NC_035077.1	32410470	.	C	T	.	.	MAF_USDA=3.279
NC_035077.1	32410491	.	T	A	.	.	MAF_INRAE=22.5;MAF_USDA=16.471
NC_035077.1	32410496	.	G	A	.	.	MAF_INRAE=15.789;MAF_USDA=7.059
NC_035077.1	32410552	.	A	G	.	.	MAF_INRAE=24.167;MAF_USDA=44.706
NC_035077.1	32410564	.	C	G	.	.	MAF_USDA=3.279
NC_035077.1	32410603	.	C	T	.	.	MAF_INRAE=11.667;MAF_USDA=4.167
NC_035077.1	32410607	.	G	A	.	.	MAF_INRAE=34.177;MAF_USDA=43.529
NC_035077.1	32410625	.	A	G	.	.	MAF_INRAE=34.177;MAF_USDA=46.471
NC_035077.1	32410656	.	C	T	.	.	MAF_USDA=11.765
NC_035077.1	32410674	.	C	T	.	.	MAF_INRAE=35.443;MAF_USDA=44.118
NC_035077.1	32410705	.	T	G	.	.	MAF_USDA=2.459
NC_035077.1	32410737	.	C	T	.	.	MAF_INRAE=36.076;MAF_USDA=44.706
NC_035077.1	32410879	.	G	A	.	.	MAF_USDA=2.459
NC_035077.1	32410888	.	T	C	.	.	MAF_INRAE=35.443;MAF_USDA=45.294
NC_035077.1	32410900	.	G	A	.	.	MAF_INRAE=36.076;MAF_USDA=44.706
NC_035077.1	32410956	.	T	A	.	.	MAF_INRAE=17.722;MAF_USDA=22.353
NC_035077.1	32410958	.	G	T	.	.	MAF_INRAE=37.5;MAF_USDA=44.706
NC_035077.1	32410964	.	T	C	.	.	MAF_INRAE=34.81;MAF_USDA=47.059
NC_035077.1	32410994	.	T	C	.	.	MAF_INRAE=35.443;MAF_USDA=46.471
NC_035077.1	32411047	.	C	A	.	.	MAF_INRAE=46.835;MAF_USDA=10.588
NC_035077.1	32411049	.	T	C	.	.	MAF_USDA=3.279
NC_035077.1	32411229	.	G	T	.	.	MAF_INRAE=17.722;MAF_USDA=2.941
NC_035077.1	32411257	.	G	A	.	.	MAF_INRAE=17.722;MAF_USDA=23.529
NC_035077.1	32411339	.	T	C	.	.	MAF_USDA=1.639
NC_035077.1	32411399	.	G	T	.	.	MAF_USDA=5.738
NC_035077.1	32411417	.	A	T	.	.	MAF_USDA=2.459
NC_035077.1	32411421	.	G	A	.	.	MAF_USDA=3.279
NC_035077.1	32411461	.	C	T	.	.	MAF_USDA=2.459
NC_035077.1	32411480	.	C	T	.	.	MAF_INRAE=36.076;MAF_USDA=46.471
NC_035077.1	32411498	.	C	T	.	.	MAF_USDA=1.639
NC_035077.1	32411533	.	T	C	.	.	MAF_INRAE=35.443;MAF_USDA=44.706
NC_035077.1	32411589	.	C	A	.	.	MAF_INRAE=11.392;MAF_USDA=2.459
NC_035077.1	32411599	.	G	A	.	.	MAF_USDA=10.714
NC_035077.1	32411622	.	A	G	.	.	MAF_INRAE=3.333;MAF_USDA=2.083
NC_035077.1	32411698	.	A	T	.	.	MAF_INRAE=5.263;MAF_USDA=4.118
NC_035077.1	32411734	.	A	G	.	.	MAF_INRAE=36.076;MAF_USDA=45.833
NC_035077.1	32411830	.	G	T	.	.	MAF_INRAE=36.076;MAF_USDA=48.235
NC_035077.1	32411837	.	C	A	.	.	MAF_USDA=6.25
NC_035077.1	32411877	.	A	G	.	.	MAF_USDA=2.459
NC_035077.1	32411879	.	C	A	.	.	MAF_INRAE=17.722;MAF_USDA=22.941
NC_035077.1	32411883	.	T	C	.	.	MAF_USDA=1.639
NC_035077.1	32411973	.	A	T	.	.	MAF_INRAE=15.823;MAF_USDA=8.235
NC_035077.1	32412096	.	C	G	.	.	MAF_USDA=6.557
NC_035077.1	32412382	.	A	G	.	.	MAF_USDA=1.639
NC_035077.1	32412390	.	C	T	.	.	MAF_USDA=4.098
NC_035077.1	32412624	.	C	T	.	.	MAF_INRAE=3.333;MAF_USDA=2.083
NC_035077.1	32412647	.	A	G	.	.	MAF_INRAE=36.076;MAF_USDA=47.059
NC_035077.1	32412655	.	G	T	.	.	MAF_INRAE=47.5;MAF_USDA=33.529
NC_035077.1	32412669	.	G	A	.	.	MAF_USDA=4.118
NC_035077.1	32412680	.	T	G	.	.	MAF_USDA=11.475
NC_035077.1	32412699	.	G	A	.	.	MAF_INRAE=46.835;MAF_USDA=12.353
NC_035077.1	32412717	.	G	T	.	.	MAF_USDA=1.639
NC_035077.1	32412722	.	T	C	.	.	MAF_USDA=2.353
NC_035077.1	32412740	.	G	A	.	.	MAF_USDA=1.639
NC_035077.1	32412856	.	C	T	.	.	MAF_INRAE=8.333
NC_035077.1	32412928	.	G	A	.	.	MAF_INRAE=22.5
NC_035077.1	32412958	.	T	A	.	.	MAF_INRAE=36.076;MAF_USDA=45.294
NC_035077.1	32412970	.	A	C	.	.	MAF_INRAE=5.263;MAF_USDA=4.167
NC_035077.1	32412981	.	G	A	.	.	MAF_USDA=5.294
NC_035077.1	32413022	.	T	G	.	.	MAF_USDA=1.639
NC_035077.1	32413177	.	G	A	.	.	MAF_USDA=1.639
NC_035077.1	32413184	.	T	A	.	.	MAF_USDA=3.279
NC_035077.1	32413235	.	T	A	.	.	MAF_INRAE=23.333;MAF_USDA=18.235
NC_035077.1	32413257	.	T	A	.	.	MAF_USDA=7.377
NC_035077.1	32413307	.	C	A	.	.	MAF_INRAE=22.5;MAF_USDA=42.353
NC_035077.1	32413310	.	C	A	.	.	MAF_USDA=1.639
NC_035077.1	32413324	.	G	T	.	.	MAF_USDA=4.098
NC_035077.1	32413338	.	C	A	.	.	MAF_USDA=4.118
NC_035077.1	32413348	.	A	T	.	.	MAF_USDA=12.295
NC_035077.1	32413390	.	T	A	.	.	MAF_INRAE=12.5;MAF_USDA=2.083
NC_035077.1	32413421	.	T	C	.	.	MAF_USDA=2.459
NC_035077.1	32413466	.	T	G	.	.	MAF_USDA=2.459
NC_035077.1	32413467	.	G	T	.	.	MAF_USDA=2.459
NC_035077.1	32413610	.	G	A	.	.	MAF_INRAE=18.354;MAF_USDA=22.353
NC_035077.1	32413640	.	C	T	.	.	MAF_USDA=18.235
NC_035077.1	32413703	.	G	A	.	.	MAF_USDA=3.333
NC_035077.1	32413708	.	G	A	.	.	MAF_USDA=7.5
NC_035077.1	32413719	.	T	G	.	.	MAF_USDA=18.675
NC_035077.1	32413736	.	A	G	.	.	MAF_USDA=1.724
NC_035077.1	32413746	.	T	G	.	.	MAF_USDA=1.724
NC_035077.1	32413755	.	G	A	.	.	MAF_USDA=13.58
NC_035077.1	32413852	.	G	T	.	.	MAF_INRAE=20.253
NC_035077.1	32413892	.	C	T	.	.	MAF_USDA=6.034
NC_035077.1	32413893	.	G	C	.	.	MAF_USDA=3.448
NC_035077.1	32413961	.	A	C	.	.	MAF_USDA=1.639
NC_035077.1	32414005	.	A	T	.	.	MAF_USDA=7.059
NC_035077.1	32414025	.	T	G	.	.	MAF_INRAE=37.5
NC_035077.1	32414028	.	T	G	.	.	MAF_USDA=47.917
NC_035077.1	32414114	.	A	G	.	.	MAF_INRAE=34.81;MAF_USDA=30.0
NC_035077.1	32414207	.	G	A	.	.	MAF_INRAE=27.848;MAF_USDA=3.529
NC_035077.1	32414241	.	T	C	.	.	MAF_USDA=5.882
NC_035077.1	32414260	.	G	A	.	.	MAF_INRAE=11.667;MAF_USDA=2.083
NC_035077.1	32414282	.	C	T	.	.	MAF_INRAE=5.263;MAF_USDA=4.167
NC_035077.1	32414318	.	G	T	.	.	MAF_INRAE=46.835;MAF_USDA=11.765
NC_035077.1	32414319	.	G	A	.	.	MAF_INRAE=10.0;MAF_USDA=2.083
NC_035077.1	32414368	.	C	T	.	.	MAF_USDA=5.882
NC_035077.1	32414375	.	T	C	.	.	MAF_USDA=5.294
NC_035077.1	32414423	.	G	A	.	.	MAF_USDA=2.353
NC_035077.1	32414425	.	G	A	.	.	MAF_INRAE=17.722;MAF_USDA=13.529
NC_035077.1	32414457	.	C	T	.	.	MAF_USDA=2.459
NC_035077.1	32414459	.	G	A	.	.	MAF_USDA=2.459
NC_035077.1	32414514	.	C	T	.	.	MAF_INRAE=6.329;MAF_USDA=21.176
NC_035077.1	32414541	.	T	G	.	.	MAF_INRAE=27.848;MAF_USDA=3.529
NC_035077.1	32414547	.	C	T	.	.	MAF_USDA=2.353
NC_035077.1	32414568	.	A	T	.	.	MAF_USDA=1.639
NC_035077.1	32414577	.	C	T	.	.	MAF_USDA=2.353
NC_035077.1	32414585	.	C	T	.	.	MAF_INRAE=23.333;MAF_USDA=17.647
NC_035077.1	32414697	.	A	G	.	.	MAF_USDA=3.279
NC_035077.1	32414815	.	A	G	.	.	MAF_INRAE=3.333;MAF_USDA=4.706
NC_035077.1	32414821	.	T	C	.	.	MAF_INRAE=23.333;MAF_USDA=17.059
NC_035077.1	32414840	.	G	T	.	.	MAF_INRAE=23.333;MAF_USDA=24.118
NC_035077.1	32414870	.	G	C	.	.	MAF_INRAE=24.167;MAF_USDA=22.941
NC_035077.1	32414920	.	C	A	.	.	MAF_USDA=5.294
NC_035077.1	32414976	.	T	G	.	.	MAF_USDA=5.294
NC_035077.1	32414977	.	G	T	.	.	MAF_INRAE=19.167;MAF_USDA=36.471
NC_035077.1	32414986	.	G	T	.	.	MAF_USDA=2.459
NC_035077.1	32415064	.	G	T	.	.	MAF_USDA=1.639
NC_035077.1	32415101	.	T	G	.	.	MAF_USDA=5.294
NC_035077.1	32415103	.	T	G	.	.	MAF_USDA=8.235
NC_035077.1	32415120	.	A	C	.	.	MAF_USDA=5.294
NC_035077.1	32415153	.	A	C	.	.	MAF_USDA=4.918
NC_035077.1	32415154	.	G	A	.	.	MAF_INRAE=24.167;MAF_USDA=17.647
NC_035077.1	32415156	.	G	A	.	.	MAF_INRAE=24.167;MAF_USDA=17.647
NC_035077.1	32415179	.	T	G	.	.	MAF_INRAE=24.167;MAF_USDA=22.941
NC_035077.1	32415186	.	G	T	.	.	MAF_USDA=4.706
NC_035077.1	32415212	.	G	A	.	.	MAF_USDA=9.146
NC_035077.1	32415336	.	C	G	.	.	MAF_INRAE=24.167;MAF_USDA=30.435
NC_035077.1	32415441	.	G	T	.	.	MAF_INRAE=5.263;MAF_USDA=4.348
NC_035077.1	32415520	.	G	A	.	.	MAF_USDA=4.118
NC_035077.1	32415544	.	C	T	.	.	MAF_INRAE=32.278;MAF_USDA=40.588
NC_035077.1	32415555	.	G	A	.	.	MAF_INRAE=23.333;MAF_USDA=17.647
NC_035077.1	32415573	.	G	T	.	.	MAF_USDA=3.529
NC_035077.1	32415578	.	A	C	.	.	MAF_INRAE=11.392;MAF_USDA=6.557
NC_035077.1	32415601	.	A	G	.	.	MAF_INRAE=45.57;MAF_USDA=6.471
NC_035077.1	32415609	.	T	G	.	.	MAF_USDA=5.882
NC_035077.1	32415644	.	G	T	.	.	MAF_USDA=6.557
NC_035077.1	32415649	.	T	C	.	.	MAF_USDA=1.639
NC_035077.1	32415655	.	T	C	.	.	MAF_INRAE=50.0;MAF_USDA=16.667
NC_035077.1	32415656	.	G	A	.	.	MAF_INRAE=24.167;MAF_USDA=29.167
NC_035077.1	32415693	.	T	A	.	.	MAF_INRAE=23.333;MAF_USDA=29.167
NC_035077.1	32415734	.	C	T	.	.	MAF_USDA=1.639
NC_035077.1	32415758	.	A	G	.	.	MAF_USDA=3.333
NC_035077.1	32415781	.	C	T	.	.	MAF_USDA=3.333
NC_035077.1	32415825	.	A	G	.	.	MAF_USDA=4.706
NC_035077.1	32415857	.	G	A	.	.	MAF_INRAE=17.722;MAF_USDA=21.765
NC_035077.1	32415862	.	C	T	.	.	MAF_INRAE=26.316;MAF_USDA=15.882
NC_035077.1	32415863	.	A	G	.	.	MAF_USDA=17.647
NC_035077.1	32415878	.	G	T	.	.	MAF_INRAE=26.316
NC_035077.1	32415891	.	A	C	.	.	MAF_INRAE=26.316;MAF_USDA=16.667
NC_035077.1	32415906	.	G	T	.	.	MAF_USDA=1.639
NC_035077.1	32415907	.	T	A	.	.	MAF_USDA=1.639
NC_035077.1	32415941	.	A	G	.	.	MAF_USDA=22.353
NC_035077.1	32415943	.	C	A	.	.	MAF_INRAE=26.316;MAF_USDA=10.0
NC_035077.1	32415953	.	G	A	.	.	MAF_INRAE=26.316;MAF_USDA=32.353
NC_035077.1	32415959	.	T	C	.	.	MAF_USDA=4.918
NC_035077.1	32416364	.	C	T	.	.	MAF_USDA=12.5
NC_035077.1	32416379	.	T	C	.	.	MAF_USDA=16.667
NC_035077.1	32416380	.	A	C	.	.	MAF_USDA=18.75
NC_035077.1	32416382	.	T	G	.	.	MAF_USDA=12.5
NC_035077.1	32416383	.	G	A	.	.	MAF_USDA=16.667
NC_035077.1	32416388	.	G	A	.	.	MAF_USDA=12.5
NC_035077.1	32416403	.	A	C	.	.	MAF_USDA=20.833
NC_035077.1	32416424	.	A	C	.	.	MAF_USDA=2.083
NC_035077.1	32416440	.	A	C	.	.	MAF_USDA=33.333
NC_035077.1	32416441	.	G	A	.	.	MAF_USDA=29.167
NC_035077.1	32416477	.	G	A	.	.	MAF_USDA=22.917
NC_035077.1	32417318	.	T	C	.	.	MAF_USDA=12.5
NC_035077.1	32417371	.	G	A	.	.	MAF_USDA=17.391
NC_035077.1	32417381	.	C	T	.	.	MAF_USDA=28.261
NC_035077.1	32417425	.	C	T	.	.	MAF_USDA=37.5
NC_035077.1	32417589	.	A	G	.	.	MAF_USDA=37.5
NC_035077.1	32417601	.	A	G	.	.	MAF_USDA=3.279
NC_035077.1	32417615	.	C	A	.	.	MAF_USDA=5.738
NC_035077.1	32417640	.	G	A	.	.	MAF_USDA=2.941
NC_035077.1	32417663	.	T	A	.	.	MAF_USDA=35.294
NC_035077.1	32417695	.	A	T	.	.	MAF_USDA=1.765
NC_035077.1	32417731	.	T	G	.	.	MAF_USDA=11.176
NC_035077.1	32417740	.	A	T	.	.	MAF_USDA=4.118
NC_035077.1	32417759	.	T	G	.	.	MAF_USDA=17.647
NC_035077.1	32417770	.	A	T	.	.	MAF_USDA=4.167
NC_035077.1	32417784	.	A	G	.	.	MAF_USDA=2.083
NC_035077.1	32417807	.	A	T	.	.	MAF_USDA=4.167
NC_035077.1	32417810	.	T	C	.	.	MAF_USDA=1.667
NC_035077.1	32417856	.	A	G	.	.	MAF_USDA=2.083
NC_035077.1	32417858	.	T	C	.	.	MAF_USDA=2.083
NC_035077.1	32417866	.	T	C	.	.	MAF_USDA=3.049
NC_035077.1	32417895	.	A	C	.	.	MAF_USDA=16.667
NC_035077.1	32418119	.	G	A	.	.	MAF_USDA=5.085
NC_035077.1	32418165	.	C	T	.	.	MAF_USDA=28.571
NC_035077.1	32418166	.	G	A	.	.	MAF_USDA=1.667
NC_035077.1	32418193	.	C	T	.	.	MAF_USDA=12.5
NC_035077.1	32418367	.	G	A	.	.	MAF_USDA=3.279
NC_035077.1	32418383	.	G	A	.	.	MAF_INRAE=18.354;MAF_USDA=27.647
NC_035077.1	32418419	.	G	A	.	.	MAF_USDA=14.583
NC_035077.1	32418457	.	G	T	.	.	MAF_INRAE=18.333;MAF_USDA=10.0
NC_035077.1	32418570	.	G	A	.	.	MAF_INRAE=5.263;MAF_USDA=4.167
NC_035077.1	32418613	.	C	T	.	.	MAF_USDA=4.167
NC_035077.1	32418649	.	G	A	.	.	MAF_USDA=8.235
NC_035077.1	32418670	.	T	A	.	.	MAF_INRAE=45.0;MAF_USDA=41.176
NC_035077.1	32418672	.	T	C	.	.	MAF_INRAE=19.167;MAF_USDA=12.353
NC_035077.1	32418676	.	C	T	.	.	MAF_USDA=2.459
NC_035077.1	32418677	.	G	A	.	.	MAF_USDA=20.833
NC_035077.1	32418683	.	G	A	.	.	MAF_INRAE=35.0;MAF_USDA=17.647
NC_035077.1	32418705	.	G	T	.	.	MAF_INRAE=20.833;MAF_USDA=12.941
NC_035077.1	32418753	.	C	A	.	.	MAF_INRAE=42.5;MAF_USDA=49.412
NC_035077.1	32418804	.	A	C	.	.	MAF_USDA=3.279
NC_035077.1	32418808	.	A	G	.	.	MAF_USDA=3.279
NC_035077.1	32418817	.	C	G	.	.	MAF_INRAE=19.167;MAF_USDA=2.941
NC_035077.1	32418819	.	C	A	.	.	MAF_USDA=4.098
NC_035077.1	32418842	.	C	T	.	.	MAF_USDA=2.459
NC_035077.1	32418907	.	A	C	.	.	MAF_USDA=4.098
NC_035077.1	32418923	.	T	G	.	.	MAF_USDA=2.459
NC_035077.1	32418945	.	C	T	.	.	MAF_USDA=1.639
NC_035077.1	32418951	.	C	A	.	.	MAF_INRAE=3.333;MAF_USDA=2.353
NC_035077.1	32418961	.	T	C	.	.	MAF_INRAE=46.835;MAF_USDA=14.118
NC_035077.1	32418966	.	T	A	.	.	MAF_INRAE=46.835;MAF_USDA=13.529
NC_035077.1	32418991	.	T	A	.	.	MAF_INRAE=43.333;MAF_USDA=47.647
NC_035077.1	32419042	.	C	T	.	.	MAF_INRAE=37.5;MAF_USDA=9.412
NC_035077.1	32419047	.	G	T	.	.	MAF_USDA=1.639
NC_035077.1	32419067	.	G	T	.	.	MAF_USDA=4.098
NC_035077.1	32419070	.	A	C	.	.	MAF_USDA=1.639
NC_035077.1	32419118	.	C	A	.	.	MAF_INRAE=5.263;MAF_USDA=2.083
NC_035077.1	32419141	.	T	G	.	.	MAF_INRAE=46.203
NC_035077.1	32419168	.	G	T	.	.	MAF_INRAE=3.333;MAF_USDA=2.353
NC_035077.1	32419234	.	C	A	.	.	MAF_USDA=3.279
NC_035077.1	32419235	.	A	C	.	.	MAF_USDA=48.235
NC_035077.1	32419236	.	A	C	.	.	MAF_USDA=29.412
NC_035077.1	32419320	.	T	C	.	.	MAF_USDA=1.639
NC_035077.1	32419463	.	T	G	.	.	MAF_INRAE=24.167;MAF_USDA=17.647
NC_035077.1	32419626	.	A	G	.	.	MAF_INRAE=23.333
NC_035077.1	32419700	.	G	T	.	.	MAF_INRAE=17.089
NC_035077.1	32419706	.	G	A	.	.	MAF_INRAE=35.443
NC_035077.1	32419830	.	G	T	.	.	MAF_USDA=1.639
NC_035077.1	32419859	.	T	A	.	.	MAF_INRAE=17.722;MAF_USDA=26.471
NC_035077.1	32419979	.	G	A	.	.	MAF_INRAE=23.333;MAF_USDA=17.647
NC_035077.1	32419994	.	G	A	.	.	MAF_USDA=1.639
NC_035077.1	32420167	.	T	A	.	.	MAF_USDA=12.5
NC_035077.1	32420176	.	C	A	.	.	MAF_INRAE=18.333;MAF_USDA=3.529
NC_035077.1	32420208	.	C	T	.	.	MAF_USDA=9.412
NC_035077.1	32420239	.	C	G	.	.	MAF_INRAE=46.835;MAF_USDA=14.706
NC_035077.1	32420328	.	C	T	.	.	MAF_INRAE=15.833;MAF_USDA=14.706
NC_035077.1	32420346	.	C	A	.	.	MAF_USDA=1.639
NC_035077.1	32420370	.	T	C	.	.	MAF_INRAE=17.722;MAF_USDA=28.235
NC_035077.1	32420442	.	G	A	.	.	MAF_INRAE=6.667
NC_035077.1	32420545	.	G	A	.	.	MAF_USDA=1.639
NC_035077.1	32420649	.	G	A	.	.	MAF_USDA=2.459
NC_035077.1	32420677	.	G	T	.	.	MAF_INRAE=6.667;MAF_USDA=3.279
NC_035077.1	32420774	.	C	T	.	.	MAF_INRAE=3.333;MAF_USDA=2.941
NC_035077.1	32420894	.	A	G	.	.	MAF_USDA=1.639
NC_035077.1	32420983	.	C	A	.	.	MAF_INRAE=5.263;MAF_USDA=8.235
NC_035077.1	32421000	.	A	T	.	.	MAF_USDA=3.279
NC_035077.1	32421191	.	C	T	.	.	MAF_USDA=3.279
NC_035077.1	32421232	.	C	T	.	.	MAF_USDA=28.235
NC_035077.1	32421235	.	C	A	.	.	MAF_USDA=5.738
NC_035077.1	32421238	.	C	T	.	.	MAF_USDA=28.824
NC_035077.1	32421242	.	T	A	.	.	MAF_USDA=16.667
NC_035077.1	32421254	.	T	A	.	.	MAF_INRAE=17.089;MAF_USDA=27.647
NC_035077.1	32421432	.	A	T	.	.	MAF_USDA=1.639
NC_035077.1	32421437	.	GAAAAAAAAAA	GAAAAAAAAAT	.	.	MAF_USDA=2.083
NC_035077.1	32421438	.	A	G	.	.	MAF_INRAE=3.333
NC_035077.1	32421447	.	A	T	.	.	MAF_INRAE=12.5
NC_035077.1	32421529	.	C	A	.	.	MAF_USDA=1.639
NC_035077.1	32421609	.	G	T	.	.	MAF_USDA=10.588
NC_035077.1	32421612	.	G	A	.	.	MAF_USDA=1.639
NC_035077.1	32421634	.	T	C	.	.	MAF_USDA=3.279
NC_035077.1	32421642	.	A	C	.	.	MAF_USDA=2.459
NC_035077.1	32421673	.	G	T	.	.	MAF_USDA=8.333
NC_035077.1	32421849	.	G	T	.	.	MAF_USDA=5.294
NC_035077.1	32421953	.	G	A	.	.	MAF_USDA=2.459
NC_035077.1	32421976	.	T	A	.	.	MAF_USDA=3.279
NC_035077.1	32422021	.	T	C	.	.	MAF_USDA=2.459
NC_035077.1	32422108	.	T	C	.	.	MAF_USDA=1.639
NC_035077.1	32422123	.	G	T	.	.	MAF_USDA=4.167
NC_035077.1	32422156	.	G	A	.	.	MAF_INRAE=48.101;MAF_USDA=10.588
NC_035077.1	32422183	.	C	A	.	.	MAF_USDA=2.459
NC_035077.1	32422185	.	A	T	.	.	MAF_INRAE=1.667;MAF_USDA=10.656
NC_035077.1	32422196	.	C	T	.	.	MAF_USDA=16.667
NC_035077.1	32422209	.	C	T	.	.	MAF_INRAE=46.203;MAF_USDA=12.353
NC_035077.1	32422251	.	G	T	.	.	MAF_INRAE=3.333;MAF_USDA=1.765
NC_035077.1	32422257	.	C	A	.	.	MAF_USDA=1.639
NC_035077.1	32422358	.	A	C	.	.	MAF_USDA=4.098
NC_035077.1	32422365	.	C	A	.	.	MAF_USDA=2.459
NC_035077.1	32422430	.	G	T	.	.	MAF_USDA=1.639
NC_035077.1	32422432	.	T	A	.	.	MAF_USDA=2.083
NC_035077.1	32422433	.	T	A	.	.	MAF_USDA=2.083
NC_035077.1	32422434	.	C	A	.	.	MAF_USDA=4.118
NC_035077.1	32422441	.	A	C	.	.	MAF_INRAE=17.089;MAF_USDA=15.882
NC_035077.1	32422611	.	G	T	.	.	MAF_USDA=7.377
NC_035077.1	32422660	.	G	C	.	.	MAF_INRAE=5.263;MAF_USDA=4.118
NC_035077.1	32422666	.	A	T	.	.	MAF_USDA=1.639
NC_035077.1	32422673	.	C	G	.	.	MAF_USDA=1.639
NC_035077.1	32422676	.	C	G	.	.	MAF_USDA=2.459
NC_035077.1	32422723	.	G	T	.	.	MAF_INRAE=17.722;MAF_USDA=36.905
NC_035077.1	32422730	.	C	T	.	.	MAF_INRAE=7.5;MAF_USDA=8.929
NC_035077.1	32422733	.	A	G	.	.	MAF_USDA=4.098
NC_035077.1	32422781	.	T	A	.	.	MAF_USDA=1.639
NC_035077.1	32422782	.	A	T	.	.	MAF_USDA=3.279
NC_035077.1	32422786	.	T	A	.	.	MAF_USDA=5.738
NC_035077.1	32422860	.	C	T	.	.	MAF_USDA=3.279
NC_035077.1	32422861	.	G	T	.	.	MAF_INRAE=17.722;MAF_USDA=31.25
NC_035077.1	32422936	.	C	T	.	.	MAF_INRAE=19.167;MAF_USDA=2.941
NC_035077.1	32422985	.	G	A	.	.	MAF_USDA=2.459
NC_035077.1	32423007	.	T	G	.	.	MAF_USDA=2.459
NC_035077.1	32423008	.	G	A	.	.	MAF_USDA=1.639
NC_035077.1	32423091	.	G	A	.	.	MAF_USDA=4.118
NC_035077.1	32423133	.	G	C	.	.	MAF_USDA=3.279
NC_035077.1	32423154	.	G	C	.	.	MAF_USDA=2.083
NC_035077.1	32423175	.	G	C	.	.	MAF_USDA=12.5
NC_035077.1	32423228	.	C	A	.	.	MAF_USDA=10.417
NC_035077.1	32423231	.	C	A	.	.	MAF_USDA=16.667
NC_035077.1	32423272	.	T	C	.	.	MAF_INRAE=5.0
NC_035077.1	32423294	.	C	T	.	.	MAF_INRAE=3.333;MAF_USDA=16.667
NC_035077.1	32423311	.	T	C	.	.	MAF_INRAE=26.316;MAF_USDA=41.667
NC_035077.1	32423332	.	T	C	.	.	MAF_USDA=10.417
NC_035077.1	32423334	.	A	C	.	.	MAF_USDA=25.0
NC_035077.1	32423358	.	C	A	.	.	MAF_INRAE=2.5;MAF_USDA=2.083
NC_035077.1	32423396	.	C	T	.	.	MAF_INRAE=26.316;MAF_USDA=38.235
NC_035077.1	32423424	.	A	G	.	.	MAF_USDA=4.098
NC_035077.1	32423545	.	T	C	.	.	MAF_USDA=2.459
NC_035077.1	32423675	.	G	A	.	.	MAF_USDA=1.639
NC_035077.1	32423875	.	G	A	.	.	MAF_USDA=4.118
NC_035077.1	32423883	.	T	C	.	.	MAF_USDA=1.639
NC_035077.1	32423967	.	G	T	.	.	MAF_USDA=9.412
NC_035077.1	32424017	.	G	A	.	.	MAF_USDA=14.583
NC_035077.1	32424021	.	G	A	.	.	MAF_INRAE=44.937;MAF_USDA=6.471
NC_035077.1	32424050	.	C	T	.	.	MAF_USDA=1.639
NC_035077.1	32424121	.	A	G	.	.	MAF_USDA=29.412
NC_035077.1	32424143	.	C	T	.	.	MAF_USDA=8.197
NC_035077.1	32424216	.	G	A	.	.	MAF_USDA=1.639
NC_035077.1	32424280	.	T	C	.	.	MAF_USDA=2.459
NC_035077.1	32424281	.	A	T	.	.	MAF_USDA=2.459
NC_035077.1	32424282	.	C	T	.	.	MAF_USDA=2.459
NC_035077.1	32424284	.	G	A	.	.	MAF_INRAE=9.167;MAF_USDA=4.167
NC_035077.1	32424361	.	A	G	.	.	MAF_USDA=2.353
NC_035077.1	32424368	.	G	A	.	.	MAF_USDA=1.639
NC_035077.1	32424377	.	T	C	.	.	MAF_USDA=6.471
NC_035077.1	32424448	.	T	C	.	.	MAF_USDA=7.647
NC_035077.1	32424464	.	T	C	.	.	MAF_USDA=2.459
NC_035077.1	32424590	.	A	G	.	.	MAF_USDA=21.765
NC_035077.1	32424611	.	A	C	.	.	MAF_INRAE=46.667;MAF_USDA=22.353
NC_035077.1	32424615	.	C	A	.	.	MAF_INRAE=6.667;MAF_USDA=4.118
NC_035077.1	32424622	.	G	A	.	.	MAF_INRAE=24.167;MAF_USDA=17.647
NC_035077.1	32424637	.	G	A	.	.	MAF_USDA=4.918
NC_035077.1	32424737	.	A	G	.	.	MAF_INRAE=12.5;MAF_USDA=32.941
NC_035077.1	32424775	.	C	G	.	.	MAF_USDA=2.941
NC_035077.1	32424789	.	A	G	.	.	MAF_USDA=3.279
NC_035077.1	32424829	.	C	T	.	.	MAF_USDA=4.118
NC_035077.1	32424848	.	C	T	.	.	MAF_USDA=3.529
NC_035077.1	32424901	.	C	A	.	.	MAF_USDA=4.098
NC_035077.1	32424914	.	G	A	.	.	MAF_USDA=4.118
NC_035077.1	32424936	.	G	A	.	.	MAF_USDA=1.639
NC_035077.1	32424980	.	C	T	.	.	MAF_USDA=7.377
NC_035077.1	32425054	.	T	C	.	.	MAF_INRAE=13.333;MAF_USDA=32.353
NC_035077.1	32425055	.	G	A	.	.	MAF_USDA=4.118
NC_035077.1	32425161	.	C	T	.	.	MAF_USDA=4.098
NC_035077.1	32425288	.	G	A	.	.	MAF_INRAE=15.789
NC_035077.1	32425399	.	T	C	.	.	MAF_USDA=2.941
NC_035077.1	32425437	.	A	T	.	.	MAF_INRAE=11.667;MAF_USDA=4.706
NC_035077.1	32425478	.	G	C	.	.	MAF_INRAE=12.5;MAF_USDA=29.762
NC_035077.1	32425499	.	G	A	.	.	MAF_USDA=4.918
NC_035077.1	32425551	.	G	A	.	.	MAF_USDA=2.459
NC_035077.1	32425578	.	C	T	.	.	MAF_USDA=7.059
NC_035077.1	32425621	.	A	T	.	.	MAF_USDA=3.529
NC_035077.1	32425623	.	A	T	.	.	MAF_USDA=3.529
NC_035077.1	32425632	.	C	T	.	.	MAF_USDA=3.529
NC_035077.1	32425681	.	G	T	.	.	MAF_INRAE=7.5
NC_035077.1	32425704	.	T	C	.	.	MAF_USDA=3.529
NC_035077.1	32425705	.	C	T	.	.	MAF_INRAE=16.456;MAF_USDA=8.824
NC_035077.1	32425746	.	C	T	.	.	MAF_USDA=3.279
NC_035077.1	32425753	.	G	A	.	.	MAF_USDA=3.529
NC_035077.1	32425926	.	C	T	.	.	MAF_USDA=2.459
NC_035077.1	32426022	.	C	T	.	.	MAF_INRAE=6.667
NC_035077.1	32426051	.	C	T	.	.	MAF_USDA=2.941
NC_035077.1	32426089	.	A	G	.	.	MAF_INRAE=18.354;MAF_USDA=11.765
NC_035077.1	32426120	.	A	G	.	.	MAF_USDA=1.639
NC_035077.1	32426171	.	A	G	.	.	MAF_USDA=3.279
NC_035077.1	32426224	.	C	G	.	.	MAF_INRAE=46.203;MAF_USDA=10.0
NC_035077.1	32426398	.	G	A	.	.	MAF_USDA=1.639
NC_035077.1	32426404	.	G	T	.	.	MAF_INRAE=6.667
NC_035077.1	32426408	.	T	C	.	.	MAF_INRAE=13.333;MAF_USDA=33.529
NC_035077.1	32426425	.	A	G	.	.	MAF_USDA=3.529
NC_035077.1	32426501	.	T	C	.	.	MAF_INRAE=5.263;MAF_USDA=4.167
NC_035077.1	32426555	.	T	G	.	.	MAF_USDA=4.118
NC_035077.1	32426593	.	G	C	.	.	MAF_USDA=2.459
NC_035077.1	32426753	.	A	G	.	.	MAF_INRAE=40.0
NC_035077.1	32426807	.	G	A	.	.	MAF_INRAE=1.667
NC_035077.1	32426812	.	A	T	.	.	MAF_INRAE=1.667
NC_035077.1	32426957	.	C	A	.	.	MAF_INRAE=3.333
NC_035077.1	32426961	.	C	T	.	.	MAF_INRAE=4.167
NC_035077.1	32426980	.	C	G	.	.	MAF_INRAE=2.5;MAF_USDA=1.639
NC_035077.1	32427095	.	C	T	.	.	MAF_USDA=1.639
NC_035077.1	32427132	.	T	G	.	.	MAF_USDA=4.706
NC_035077.1	32428716	.	C	T	.	.	MAF_INRAE=3.333;MAF_USDA=2.083
NC_035077.1	32428729	.	G	A	.	.	MAF_INRAE=3.333;MAF_USDA=2.083
NC_035077.1	32428740	.	C	A	.	.	MAF_USDA=4.098
NC_035077.1	32428760	.	G	A	.	.	MAF_INRAE=6.667;MAF_USDA=11.176
NC_035077.1	32428798	.	T	C	.	.	MAF_INRAE=5.263;MAF_USDA=9.412
NC_035077.1	32428856	.	G	A	.	.	MAF_INRAE=5.263;MAF_USDA=12.941
NC_035077.1	32428878	.	T	C	.	.	MAF_INRAE=24.167;MAF_USDA=17.647
NC_035077.1	32428979	.	A	G	.	.	MAF_INRAE=5.263;MAF_USDA=17.262
NC_035077.1	32429013	.	C	G	.	.	MAF_USDA=2.353
NC_035077.1	32429014	.	C	A	.	.	MAF_USDA=1.639
NC_035077.1	32429030	.	C	T	.	.	MAF_USDA=12.5
NC_035077.1	32429070	.	G	A	.	.	MAF_INRAE=20.253;MAF_USDA=18.824
NC_035077.1	32429071	.	G	A	.	.	MAF_INRAE=25.0;MAF_USDA=18.824
NC_035077.1	32429113	.	C	A	.	.	MAF_USDA=3.279
NC_035077.1	32429252	.	C	T	.	.	MAF_INRAE=6.667
NC_035077.1	32429277	.	A	G	.	.	MAF_INRAE=19.167;MAF_USDA=24.706
NC_035077.1	32429309	.	A	G	.	.	MAF_INRAE=19.167;MAF_USDA=18.824
NC_035077.1	32429322	.	G	A	.	.	MAF_USDA=2.459
NC_035077.1	32429339	.	T	C	.	.	MAF_USDA=3.279
NC_035077.1	32429351	.	A	T	.	.	MAF_USDA=7.059
NC_035077.1	32429356	.	C	T	.	.	MAF_USDA=8.333
NC_035077.1	32429470	.	A	G	.	.	MAF_USDA=4.098
NC_035077.1	32429510	.	C	T	.	.	MAF_INRAE=5.263;MAF_USDA=4.167
NC_035077.1	32429523	.	T	G	.	.	MAF_USDA=2.459
NC_035077.1	32429535	.	T	C	.	.	MAF_INRAE=13.333;MAF_USDA=18.235
NC_035077.1	32429540	.	G	A	.	.	MAF_USDA=2.459
NC_035077.1	32429571	.	A	C	.	.	MAF_INRAE=3.333;MAF_USDA=2.353
NC_035077.1	32429621	.	C	T	.	.	MAF_INRAE=13.333;MAF_USDA=18.824
NC_035077.1	32429626	.	T	C	.	.	MAF_USDA=7.377
NC_035077.1	32429691	.	C	A	.	.	MAF_INRAE=5.263;MAF_USDA=11.765
NC_035077.1	32429705	.	A	C	.	.	MAF_INRAE=6.667
NC_035077.1	32429711	.	T	G	.	.	MAF_USDA=18.75
NC_035077.1	32429715	.	T	A	.	.	MAF_USDA=1.639
NC_035077.1	32429745	.	G	A	.	.	MAF_INRAE=17.089;MAF_USDA=2.941
NC_035077.1	32429762	.	G	A	.	.	MAF_INRAE=24.167;MAF_USDA=17.647
NC_035077.1	32429776	.	G	T	.	.	MAF_USDA=1.639
NC_035077.1	32429799	.	C	G	.	.	MAF_INRAE=12.5;MAF_USDA=18.235
NC_035077.1	32429817	.	G	T	.	.	MAF_USDA=2.459
NC_035077.1	32429853	.	T	A	.	.	MAF_INRAE=19.62;MAF_USDA=19.412
NC_035077.1	32429980	.	G	A	.	.	MAF_USDA=10.417
NC_035077.1	32430097	.	T	C	.	.	MAF_USDA=2.459
NC_035077.1	32430128	.	T	C	.	.	MAF_INRAE=5.263;MAF_USDA=47.059
NC_035077.1	32430133	.	C	T	.	.	MAF_USDA=1.639
NC_035077.1	32430371	.	G	A	.	.	MAF_USDA=7.647
NC_035077.1	32430373	.	G	T	.	.	MAF_USDA=1.639
NC_035077.1	32430508	.	C	T	.	.	MAF_USDA=20.588
NC_035077.1	32430566	.	C	A	.	.	MAF_USDA=9.836
NC_035077.1	32430572	.	C	G	.	.	MAF_USDA=48.235
NC_035077.1	32430610	.	C	A	.	.	MAF_USDA=2.5
NC_035077.1	32430626	.	C	A	.	.	MAF_USDA=12.5
NC_035077.1	32430722	.	G	C	.	.	MAF_USDA=1.639
NC_035077.1	32430786	.	C	A	.	.	MAF_INRAE=19.62;MAF_USDA=18.235
NC_035077.1	32431830	.	C	T	.	.	MAF_USDA=1.667
NC_035077.1	32431835	.	C	T	.	.	MAF_USDA=2.976
NC_035077.1	32431996	.	C	T	.	.	MAF_USDA=1.639
NC_035077.1	32432005	.	G	A	.	.	MAF_USDA=2.459
NC_035077.1	32432159	.	C	T	.	.	MAF_USDA=7.377
NC_035077.1	32432166	.	C	T	.	.	MAF_INRAE=12.5;MAF_USDA=12.941
NC_035077.1	32432221	.	C	A	.	.	MAF_USDA=1.639
NC_035077.1	32432286	.	A	C	.	.	MAF_INRAE=5.263;MAF_USDA=4.706
NC_035077.1	32432289	.	G	A	.	.	MAF_INRAE=40.833;MAF_USDA=27.647
NC_035077.1	32432290	.	C	T	.	.	MAF_INRAE=12.5;MAF_USDA=17.059
NC_035077.1	32432349	.	C	T	.	.	MAF_INRAE=20.253;MAF_USDA=20.588
NC_035077.1	32432352	.	G	A	.	.	MAF_INRAE=28.333;MAF_USDA=21.765
NC_035077.1	32432399	.	A	G	.	.	MAF_INRAE=22.152;MAF_USDA=21.765
NC_035077.1	32432545	.	T	G	.	.	MAF_INRAE=5.263;MAF_USDA=4.118
NC_035077.1	32432594	.	C	A	.	.	MAF_INRAE=12.5;MAF_USDA=10.0
NC_035077.1	32432604	.	C	T	.	.	MAF_INRAE=17.089;MAF_USDA=3.529
NC_035077.1	32432617	.	G	C	.	.	MAF_USDA=1.639
NC_035077.1	32432677	.	G	T	.	.	MAF_INRAE=15.789;MAF_USDA=5.882
NC_035077.1	32432678	.	C	T	.	.	MAF_USDA=5.882
NC_035077.1	32432758	.	C	T	.	.	MAF_INRAE=5.263;MAF_USDA=4.706
NC_035077.1	32432842	.	C	T	.	.	MAF_INRAE=17.089;MAF_USDA=7.059
NC_035077.1	32433089	.	T	G	.	.	MAF_INRAE=15.789;MAF_USDA=1.667
NC_035077.1	32433122	.	G	T	.	.	MAF_INRAE=12.5;MAF_USDA=10.0
NC_035077.1	32433170	.	C	T	.	.	MAF_USDA=21.765
NC_035077.1	32433230	.	G	T	.	.	MAF_USDA=2.083
NC_035077.1	32433374	.	A	G	.	.	MAF_USDA=4.098
NC_035077.1	32433396	.	A	G	.	.	MAF_INRAE=21.053
NC_035077.1	32433397	.	A	C	.	.	MAF_USDA=1.639
NC_035077.1	32433401	.	T	A	.	.	MAF_USDA=2.459
NC_035077.1	32433423	.	C	T	.	.	MAF_INRAE=17.089;MAF_USDA=3.529
NC_035077.1	32433431	.	T	A	.	.	MAF_USDA=12.353
NC_035077.1	32433454	.	A	G	.	.	MAF_USDA=4.706
NC_035077.1	32433525	.	A	G	.	.	MAF_INRAE=33.544;MAF_USDA=18.235
NC_035077.1	32433594	.	T	G	.	.	MAF_INRAE=6.667
NC_035077.1	32433695	.	C	T	.	.	MAF_USDA=2.459
NC_035077.1	32433842	.	C	G	.	.	MAF_USDA=2.459
NC_035077.1	32433891	.	C	A	.	.	MAF_USDA=1.639
NC_035077.1	32433921	.	C	T	.	.	MAF_INRAE=3.333;MAF_USDA=2.083
NC_035077.1	32434081	.	C	G	.	.	MAF_INRAE=12.658;MAF_USDA=43.529
NC_035077.1	32434156	.	T	A	.	.	MAF_INRAE=16.456;MAF_USDA=3.529
NC_035077.1	32434219	.	A	C	.	.	MAF_USDA=25.0
NC_035077.1	32434220	.	G	A	.	.	MAF_USDA=25.0
NC_035077.1	32434222	.	G	A	.	.	MAF_USDA=25.0
NC_035077.1	32434244	.	G	A	.	.	MAF_INRAE=10.759;MAF_USDA=27.059
NC_035077.1	32434249	.	C	T	.	.	MAF_INRAE=20.253;MAF_USDA=19.412
NC_035077.1	32434348	.	G	A	.	.	MAF_INRAE=17.089;MAF_USDA=2.941
NC_035077.1	32434551	.	G	T	.	.	MAF_INRAE=2.5;MAF_USDA=16.867
NC_035077.1	32434584	.	C	T	.	.	MAF_INRAE=12.5;MAF_USDA=17.47
NC_035077.1	32434652	.	G	T	.	.	MAF_INRAE=15.0;MAF_USDA=10.241
NC_035077.1	32434702	.	C	G	.	.	MAF_INRAE=5.833
NC_035077.1	32434840	.	T	C	.	.	MAF_USDA=18.75
NC_035077.1	32434843	.	G	C	.	.	MAF_USDA=18.75
NC_035077.1	32434851	.	G	A	.	.	MAF_INRAE=13.291;MAF_USDA=41.765
NC_035077.1	32434889	.	A	C	.	.	MAF_USDA=2.941
NC_035077.1	32434925	.	T	C	.	.	MAF_USDA=4.098
NC_035077.1	32434927	.	T	A	.	.	MAF_INRAE=10.759;MAF_USDA=17.059
NC_035077.1	32434928	.	T	A	.	.	MAF_INRAE=12.5;MAF_USDA=20.0
NC_035077.1	32434929	.	A	T	.	.	MAF_INRAE=11.392;MAF_USDA=13.115
NC_035077.1	32434930	.	A	T	.	.	MAF_USDA=5.738
NC_035077.1	32434960	.	C	T	.	.	MAF_USDA=3.529
NC_035077.1	32434971	.	A	C	.	.	MAF_INRAE=3.333;MAF_USDA=14.118
NC_035077.1	32435010	.	A	G	.	.	MAF_INRAE=12.5;MAF_USDA=2.353
NC_035077.1	32435053	.	C	T	.	.	MAF_INRAE=11.392;MAF_USDA=18.824
NC_035077.1	32435068	.	T	A	.	.	MAF_INRAE=20.253;MAF_USDA=18.824
NC_035077.1	32435094	.	C	G	.	.	MAF_INRAE=31.646;MAF_USDA=37.647
NC_035077.1	32435154	.	A	T	.	.	MAF_USDA=1.639
NC_035077.1	32435206	.	A	T	.	.	MAF_INRAE=32.911;MAF_USDA=16.471
NC_035077.1	32435329	.	T	G	.	.	MAF_USDA=1.667
NC_035077.1	32435381	.	T	A	.	.	MAF_USDA=6.471
NC_035077.1	32435405	.	G	A	.	.	MAF_USDA=10.417
NC_035077.1	32435436	.	C	T	.	.	MAF_USDA=6.522
NC_035077.1	32435566	.	T	C	.	.	MAF_INRAE=5.263;MAF_USDA=43.182
NC_035077.1	32435625	.	C	A	.	.	MAF_USDA=19.048
NC_035077.1	32435644	.	C	T	.	.	MAF_USDA=2.542
NC_035077.1	32435647	.	G	A	.	.	MAF_INRAE=5.263;MAF_USDA=3.614
NC_035077.1	32435687	.	T	C	.	.	MAF_USDA=5.172
NC_035077.1	32435769	.	G	C	.	.	MAF_USDA=4.167
NC_035077.1	32435796	.	G	A	.	.	MAF_USDA=11.475
NC_035077.1	32435869	.	T	G	.	.	MAF_INRAE=31.579;MAF_USDA=21.429
NC_035077.1	32435910	.	T	C	.	.	MAF_INRAE=10.526;MAF_USDA=45.783
NC_035077.1	32436143	.	C	A	.	.	MAF_USDA=4.167
NC_035077.1	32436220	.	T	A	.	.	MAF_USDA=33.333
NC_035077.1	32436348	.	C	T	.	.	MAF_INRAE=23.333;MAF_USDA=18.235
NC_035077.1	32436409	.	C	A	.	.	MAF_USDA=2.459
NC_035077.1	32436516	.	A	T	.	.	MAF_USDA=1.639
NC_035077.1	32436525	.	T	G	.	.	MAF_INRAE=5.263;MAF_USDA=14.706
NC_035077.1	32436553	.	C	T	.	.	MAF_INRAE=3.333;MAF_USDA=2.083
NC_035077.1	32436580	.	G	A	.	.	MAF_USDA=1.639
NC_035077.1	32436639	.	T	A	.	.	MAF_USDA=4.918
NC_035077.1	32436676	.	G	A	.	.	MAF_INRAE=29.747;MAF_USDA=41.176
NC_035077.1	32436713	.	T	G	.	.	MAF_INRAE=18.987;MAF_USDA=32.353
NC_035077.1	32436755	.	C	A	.	.	MAF_USDA=2.353
NC_035077.1	32436771	.	A	T	.	.	MAF_INRAE=12.5
NC_035077.1	32436805	.	C	T	.	.	MAF_USDA=1.639
NC_035077.1	32436837	.	A	C	.	.	MAF_INRAE=42.405;MAF_USDA=34.118
NC_035077.1	32437241	.	G	C	.	.	MAF_INRAE=10.759;MAF_USDA=33.529
NC_035077.1	32437344	.	T	C	.	.	MAF_USDA=1.765
NC_035077.1	32437365	.	G	T	.	.	MAF_USDA=1.639
NC_035077.1	32437393	.	T	C	.	.	MAF_USDA=10.588
NC_035077.1	32437418	.	G	A	.	.	MAF_INRAE=12.5;MAF_USDA=2.083
NC_035077.1	32437433	.	C	T	.	.	MAF_INRAE=11.392;MAF_USDA=1.639
NC_035077.1	32437682	.	T	A	.	.	MAF_USDA=1.639
NC_035077.1	32437737	.	T	A	.	.	MAF_USDA=3.529
NC_035077.1	32437908	.	C	T	.	.	MAF_USDA=1.639
NC_035077.1	32438003	.	G	A	.	.	MAF_USDA=1.639
NC_035077.1	32438037	.	G	T	.	.	MAF_USDA=2.459
NC_035077.1	32438203	.	C	T	.	.	MAF_USDA=18.852
NC_035077.1	32438236	.	G	T	.	.	MAF_USDA=10.0
NC_035077.1	32438382	.	G	T	.	.	MAF_INRAE=5.263;MAF_USDA=4.167
NC_035077.1	32438388	.	A	G	.	.	MAF_INRAE=17.089;MAF_USDA=4.706
NC_035077.1	32438432	.	T	G	.	.	MAF_INRAE=12.025;MAF_USDA=5.882
NC_035077.1	32438670	.	C	G	.	.	MAF_USDA=2.459
NC_035077.1	32438927	.	A	C	.	.	MAF_USDA=1.765
NC_035077.1	32438982	.	T	G	.	.	MAF_USDA=18.033
NC_035077.1	32439012	.	C	G	.	.	MAF_USDA=29.167
NC_035077.1	32439015	.	GTAC	GTAT	.	.	MAF_USDA=6.25
NC_035077.1	32439028	.	T	C	.	.	MAF_USDA=29.167
NC_035077.1	32439040	.	T	C	.	.	MAF_USDA=35.417
NC_035077.1	32439061	.	G	A	.	.	MAF_USDA=35.417
NC_035077.1	32439221	.	G	T	.	.	MAF_USDA=1.639
NC_035077.1	32439292	.	C	A	.	.	MAF_INRAE=37.342;MAF_USDA=50.0
NC_035077.1	32439301	.	C	T	.	.	MAF_USDA=2.083
NC_035077.1	32439392	.	G	C	.	.	MAF_USDA=10.0
NC_035077.1	32439697	.	G	T	.	.	MAF_USDA=2.459
NC_035077.1	32439911	.	C	T	.	.	MAF_USDA=8.197
NC_035077.1	32439912	.	A	G	.	.	MAF_USDA=9.016
NC_035077.1	32439913	.	G	T	.	.	MAF_USDA=9.016
NC_035077.1	32439915	.	A	T	.	.	MAF_USDA=8.197
NC_035077.1	32439916	.	A	T	.	.	MAF_USDA=9.016
NC_035077.1	32439919	.	G	T	.	.	MAF_USDA=9.836
NC_035077.1	32439920	.	C	T	.	.	MAF_USDA=9.016
NC_035077.1	32439944	.	G	T	.	.	MAF_USDA=5.738
NC_035077.1	32439983	.	T	C	.	.	MAF_INRAE=37.5;MAF_USDA=20.492
NC_035077.1	32439999	.	T	C	.	.	MAF_INRAE=18.333
NC_035077.1	32440008	.	A	C	.	.	MAF_USDA=25.882
NC_035077.1	32440184	.	G	C	.	.	MAF_USDA=18.852
NC_035077.1	32440905	.	G	A	.	.	MAF_USDA=4.167
NC_035077.1	32440985	.	C	T	.	.	MAF_USDA=2.459
NC_035077.1	32441143	.	G	A	.	.	MAF_INRAE=38.608
NC_035077.1	32441215	.	C	T	.	.	MAF_USDA=4.706
NC_035077.1	32441225	.	G	A	.	.	MAF_USDA=1.765
NC_035077.1	32441337	.	C	A	.	.	MAF_USDA=2.941
NC_035077.1	32441359	.	C	T	.	.	MAF_INRAE=19.62;MAF_USDA=28.824
NC_035077.1	32441411	.	T	A	.	.	MAF_USDA=1.639
NC_035077.1	32441487	.	C	A	.	.	MAF_USDA=1.639
NC_035077.1	32441582	.	C	T	.	.	MAF_USDA=1.786
NC_035077.1	32441645	.	G	T	.	.	MAF_INRAE=11.392;MAF_USDA=8.333
NC_035077.1	32441651	.	C	A	.	.	MAF_USDA=1.639
NC_035077.1	32441715	.	C	T	.	.	MAF_INRAE=31.646;MAF_USDA=31.765
NC_035077.1	32441718	.	G	A	.	.	MAF_INRAE=38.333;MAF_USDA=31.176
NC_035077.1	32441735	.	A	T	.	.	MAF_USDA=18.033
NC_035077.1	32441736	.	A	T	.	.	MAF_USDA=21.311
NC_035077.1	32441737	.	A	T	.	.	MAF_USDA=21.311
NC_035077.1	32441738	.	A	T	.	.	MAF_INRAE=37.342;MAF_USDA=48.824
NC_035077.1	32441739	.	T	G	.	.	MAF_INRAE=40.833;MAF_USDA=35.294
NC_035077.1	32441740	.	T	G	.	.	MAF_USDA=4.918
NC_035077.1	32441817	.	T	C	.	.	MAF_USDA=9.412
NC_035077.1	32441850	.	G	T	.	.	MAF_USDA=6.25
NC_035077.1	32441887	.	C	T	.	.	MAF_USDA=4.706
NC_035077.1	32441890	.	A	G	.	.	MAF_USDA=31.25
NC_035077.1	32442187	.	C	T	.	.	MAF_USDA=31.25
NC_035077.1	32442221	.	C	G	.	.	MAF_USDA=1.639
NC_035077.1	32442240	.	G	A	.	.	MAF_USDA=1.639
NC_035077.1	32442262	.	C	A	.	.	MAF_INRAE=26.316;MAF_USDA=20.0
NC_035077.1	32442269	.	C	A	.	.	MAF_USDA=4.918
NC_035077.1	32442308	.	C	T	.	.	MAF_USDA=1.765
NC_035077.1	32442383	.	C	G	.	.	MAF_USDA=2.459
NC_035077.1	32442427	.	T	C	.	.	MAF_USDA=18.75
NC_035077.1	32442483	.	G	A	.	.	MAF_USDA=29.167
NC_035077.1	32442514	.	T	G	.	.	MAF_USDA=7.5
NC_035077.1	32442523	.	G	A	.	.	MAF_USDA=27.381
NC_035077.1	32442597	.	T	G	.	.	MAF_USDA=6.25
NC_035077.1	32442639	.	C	A	.	.	MAF_USDA=1.667
NC_035077.1	32442720	.	C	T	.	.	MAF_USDA=8.824
NC_035077.1	32442753	.	C	T	.	.	MAF_INRAE=12.5;MAF_USDA=2.083
NC_035077.1	32443002	.	C	T	.	.	MAF_INRAE=28.481;MAF_USDA=45.294
NC_035077.1	32443097	.	C	T	.	.	MAF_USDA=24.118
NC_035077.1	32443202	.	G	A	.	.	MAF_USDA=1.639
NC_035077.1	32443294	.	C	G	.	.	MAF_USDA=24.118
NC_035077.1	32443355	.	T	G	.	.	MAF_USDA=24.118
NC_035077.1	32443416	.	T	A	.	.	MAF_USDA=1.639
NC_035077.1	32443549	.	C	G	.	.	MAF_USDA=1.639
NC_035077.1	32443580	.	C	T	.	.	MAF_USDA=3.279
NC_035077.1	32443616	.	T	A	.	.	MAF_USDA=3.529
NC_035077.1	32444125	.	A	T	.	.	MAF_USDA=1.765
NC_035077.1	32444618	.	C	G	.	.	MAF_USDA=2.459
NC_035077.1	32444665	.	G	A	.	.	MAF_USDA=2.459
NC_035077.1	32444820	.	T	A	.	.	MAF_USDA=9.836
NC_035077.1	32444837	.	G	A	.	.	MAF_USDA=2.353
NC_035077.1	32444847	.	G	C	.	.	MAF_INRAE=48.101;MAF_USDA=45.294
NC_035077.1	32444848	.	G	C	.	.	MAF_INRAE=46.667;MAF_USDA=44.118
NC_035077.1	32444916	.	C	T	.	.	MAF_USDA=1.639
NC_035077.1	32445233	.	G	C	.	.	MAF_USDA=2.459
NC_035077.1	32445329	.	A	G	.	.	MAF_USDA=2.459
NC_035077.1	32445357	.	A	G	.	.	MAF_INRAE=17.089;MAF_USDA=7.059
NC_035077.1	32445426	.	A	T	.	.	MAF_INRAE=5.263;MAF_USDA=4.118
NC_035077.1	32445481	.	G	A	.	.	MAF_USDA=1.639
NC_035077.1	32445483	.	G	T	.	.	MAF_INRAE=34.177;MAF_USDA=18.824
NC_035077.1	32445484	.	C	T	.	.	MAF_INRAE=33.333;MAF_USDA=19.412
NC_035077.1	32445551	.	A	G	.	.	MAF_INRAE=5.263;MAF_USDA=24.118
NC_035077.1	32445561	.	C	T	.	.	MAF_USDA=1.765
NC_035077.1	32445562	.	G	A	.	.	MAF_USDA=4.098
NC_035077.1	32445565	.	G	T	.	.	MAF_INRAE=42.405;MAF_USDA=18.824
NC_035077.1	32445568	.	G	A	.	.	MAF_USDA=2.459
NC_035077.1	32445618	.	G	T	.	.	MAF_USDA=4.167
NC_035077.1	32445619	.	A	T	.	.	MAF_USDA=1.667
NC_035077.1	32445621	.	A	C	.	.	MAF_INRAE=34.177;MAF_USDA=22.619
NC_035077.1	32445844	.	C	T	.	.	MAF_INRAE=41.139;MAF_USDA=8.824
NC_035077.1	32445872	.	G	T	.	.	MAF_INRAE=5.696;MAF_USDA=27.647
NC_035077.1	32445928	.	G	A	.	.	MAF_INRAE=34.177;MAF_USDA=21.176
NC_035077.1	32446075	.	G	A	.	.	MAF_USDA=1.765
NC_035077.1	32446194	.	C	G	.	.	MAF_INRAE=5.696;MAF_USDA=20.0
NC_035077.1	32446247	.	C	T	.	.	MAF_INRAE=5.0
NC_035077.1	32446260	.	C	A	.	.	MAF_USDA=1.639
NC_035077.1	32446281	.	C	T	.	.	MAF_INRAE=5.063;MAF_USDA=24.706
NC_035077.1	32446361	.	G	T	.	.	MAF_USDA=3.279
NC_035077.1	32446424	.	G	A	.	.	MAF_USDA=4.098
NC_035077.1	32446560	.	G	T	.	.	MAF_INRAE=15.0;MAF_USDA=5.357
NC_035077.1	32446576	.	G	A	.	.	MAF_INRAE=15.0;MAF_USDA=6.522
NC_035077.1	32446583	.	A	G	.	.	MAF_INRAE=34.167;MAF_USDA=8.696
NC_035077.1	32446684	.	C	A	.	.	MAF_USDA=1.786
NC_035077.1	32446713	.	A	G	.	.	MAF_USDA=1.639
NC_035077.1	32446853	.	G	T	.	.	MAF_USDA=1.786
NC_035077.1	32446870	.	G	A	.	.	MAF_INRAE=41.667;MAF_USDA=48.214
NC_035077.1	32446882	.	G	A	.	.	MAF_INRAE=19.167;MAF_USDA=2.353
NC_035077.1	32446972	.	G	A	.	.	MAF_INRAE=32.5;MAF_USDA=8.235
NC_035077.1	32447045	.	G	A	.	.	MAF_USDA=1.639
NC_035077.1	32447138	.	C	T	.	.	MAF_INRAE=5.833;MAF_USDA=17.059
NC_035077.1	32447321	.	C	G	.	.	MAF_USDA=4.098
NC_035077.1	32447332	.	A	T	.	.	MAF_USDA=4.348
NC_035077.1	32447807	.	G	T	.	.	MAF_USDA=11.475
NC_035077.1	32447844	.	T	A	.	.	MAF_USDA=4.098
NC_035077.1	32447900	.	G	T	.	.	MAF_USDA=4.918
NC_035077.1	32447931	.	A	C	.	.	MAF_INRAE=2.5;MAF_USDA=5.738
NC_035077.1	32447949	.	T	A	.	.	MAF_USDA=1.786
NC_035077.1	32448060	.	T	C	.	.	MAF_USDA=4.918
NC_035077.1	32448107	.	C	T	.	.	MAF_USDA=7.5
NC_035077.1	32448108	.	A	G	.	.	MAF_INRAE=40.506;MAF_USDA=34.524
NC_035077.1	32448118	.	C	T	.	.	MAF_INRAE=5.263;MAF_USDA=5.422
NC_035077.1	32448142	.	G	A	.	.	MAF_USDA=4.237
NC_035077.1	32448149	.	C	T	.	.	MAF_USDA=5.422
NC_035077.1	32448150	.	G	A	.	.	MAF_USDA=13.253
NC_035077.1	32448188	.	A	G	.	.	MAF_INRAE=29.747;MAF_USDA=35.119
NC_035077.1	32448197	.	C	T	.	.	MAF_INRAE=15.823;MAF_USDA=5.294
NC_035077.1	32448205	.	A	T	.	.	MAF_INRAE=13.291;MAF_USDA=1.765
NC_035077.1	32448212	.	C	T	.	.	MAF_USDA=4.918
NC_035077.1	32448249	.	A	C	.	.	MAF_INRAE=11.392
NC_035077.1	32448253	.	G	A	.	.	MAF_USDA=1.639
NC_035077.1	32448301	.	G	A	.	.	MAF_USDA=4.237
NC_035077.1	32448328	.	C	T	.	.	MAF_USDA=5.294
NC_035077.1	32448351	.	G	T	.	.	MAF_USDA=4.918
NC_035077.1	32448354	.	A	C	.	.	MAF_INRAE=5.063;MAF_USDA=37.059
NC_035077.1	32448449	.	G	C	.	.	MAF_USDA=3.279
NC_035077.1	32448475	.	C	T	.	.	MAF_USDA=4.918
NC_035077.1	32448486	.	T	C	.	.	MAF_USDA=1.639
NC_035077.1	32448620	.	T	C	.	.	MAF_INRAE=5.063;MAF_USDA=34.706
NC_035077.1	32448715	.	C	T	.	.	MAF_USDA=7.377
NC_035077.1	32448838	.	T	A	.	.	MAF_USDA=3.279
NC_035077.1	32448842	.	G	A	.	.	MAF_INRAE=32.278;MAF_USDA=45.833
NC_035077.1	32448851	.	A	C	.	.	MAF_INRAE=25.316;MAF_USDA=14.118
NC_035077.1	32448860	.	T	A	.	.	MAF_INRAE=31.579;MAF_USDA=43.75
NC_035077.1	32448861	.	G	A	.	.	MAF_USDA=3.279
NC_035077.1	32449136	.	C	G	.	.	MAF_USDA=29.167
NC_035077.1	32450234	.	C	A	.	.	MAF_INRAE=2.5;MAF_USDA=4.098
NC_035077.1	32450276	.	C	A	.	.	MAF_USDA=1.639
NC_035077.1	32450386	.	G	T	.	.	MAF_USDA=3.279
NC_035077.1	32450394	.	C	G	.	.	MAF_INRAE=16.456;MAF_USDA=4.167
NC_035077.1	32450400	.	G	A	.	.	MAF_INRAE=5.263;MAF_USDA=4.706
NC_035077.1	32450409	.	A	C	.	.	MAF_USDA=3.529
NC_035077.1	32450414	.	G	T	.	.	MAF_USDA=16.667
NC_035077.1	32450431	.	T	A	.	.	MAF_USDA=1.639
NC_035077.1	32450434	.	G	T	.	.	MAF_USDA=14.583
NC_035077.1	32450447	.	T	A	.	.	MAF_INRAE=16.456;MAF_USDA=5.294
NC_035077.1	32450480	.	A	G	.	.	MAF_INRAE=14.167
NC_035077.1	32450529	.	G	A	.	.	MAF_INRAE=5.063;MAF_USDA=5.738
NC_035077.1	32450552	.	G	A	.	.	MAF_USDA=3.279
NC_035077.1	32450556	.	A	G	.	.	MAF_USDA=4.098
NC_035077.1	32450691	.	G	A	.	.	MAF_USDA=4.167
NC_035077.1	32450894	.	C	T	.	.	MAF_INRAE=10.127;MAF_USDA=16.471
NC_035077.1	32451079	.	A	T	.	.	MAF_USDA=2.083
NC_035077.1	32451104	.	G	A	.	.	MAF_INRAE=12.025
NC_035077.1	32451181	.	T	C	.	.	MAF_INRAE=10.759;MAF_USDA=5.882
NC_035077.1	32451252	.	C	G	.	.	MAF_USDA=2.459
NC_035077.1	32451306	.	G	A	.	.	MAF_INRAE=9.494;MAF_USDA=18.824
NC_035077.1	32451339	.	C	T	.	.	MAF_USDA=1.765
NC_035077.1	32451357	.	T	A	.	.	MAF_INRAE=12.5;MAF_USDA=2.083
NC_035077.1	32451384	.	C	T	.	.	MAF_USDA=4.918
NC_035077.1	32451386	.	G	A	.	.	MAF_INRAE=22.785
NC_035077.1	32451489	.	T	A	.	.	MAF_USDA=2.083
NC_035077.1	32451555	.	G	A	.	.	MAF_USDA=1.639
NC_035077.1	32451654	.	G	A	.	.	MAF_INRAE=21.053
NC_035077.1	32451713	.	C	T	.	.	MAF_USDA=12.295
NC_035077.1	32451730	.	A	G	.	.	MAF_USDA=1.765
NC_035077.1	32451852	.	T	G	.	.	MAF_INRAE=5.263;MAF_USDA=4.167
NC_035077.1	32451920	.	T	G	.	.	MAF_USDA=45.833
NC_035077.1	32451959	.	T	A	.	.	MAF_USDA=2.083
NC_035077.1	32452029	.	T	A	.	.	MAF_INRAE=15.833
NC_035077.1	32452030	.	C	T	.	.	MAF_INRAE=15.833
NC_035077.1	32452032	.	G	A	.	.	MAF_INRAE=6.667
NC_035077.1	32452066	.	G	T	.	.	MAF_INRAE=3.333
NC_035077.1	32452368	.	T	G	.	.	MAF_INRAE=1.667;MAF_USDA=2.083
NC_035077.1	32452507	.	C	A	.	.	MAF_USDA=22.917
NC_035077.1	32452862	.	A	G	.	.	MAF_INRAE=21.053;MAF_USDA=38.095
NC_035077.1	32452883	.	C	T	.	.	MAF_USDA=11.765
NC_035077.1	32452991	.	C	T	.	.	MAF_USDA=1.639
NC_035077.1	32453008	.	A	C	.	.	MAF_INRAE=47.368;MAF_USDA=11.176
NC_035077.1	32453010	.	T	C	.	.	MAF_USDA=4.098
NC_035077.1	32453038	.	G	T	.	.	MAF_INRAE=5.263
NC_035077.1	32453103	.	G	A	.	.	MAF_USDA=3.279
NC_035077.1	32453108	.	G	C	.	.	MAF_INRAE=10.0;MAF_USDA=19.412
NC_035077.1	32453152	.	C	T	.	.	MAF_INRAE=13.291;MAF_USDA=11.765
NC_035077.1	32453158	.	T	A	.	.	MAF_INRAE=14.557;MAF_USDA=4.118
NC_035077.1	32453161	.	C	T	.	.	MAF_INRAE=12.5;MAF_USDA=3.529
NC_035077.1	32453177	.	T	C	.	.	MAF_INRAE=12.5;MAF_USDA=4.167
NC_035077.1	32453191	.	T	C	.	.	MAF_USDA=1.639
NC_035077.1	32453202	.	C	T	.	.	MAF_USDA=4.918
NC_035077.1	32453210	.	C	T	.	.	MAF_INRAE=47.368
NC_035077.1	32453220	.	T	C	.	.	MAF_INRAE=10.833;MAF_USDA=10.588
NC_035077.1	32453227	.	G	T	.	.	MAF_USDA=3.529
NC_035077.1	32453254	.	G	C	.	.	MAF_INRAE=10.0;MAF_USDA=11.176
NC_035077.1	32453258	.	G	C	.	.	MAF_INRAE=2.5
NC_035077.1	32453467	.	G	T	.	.	MAF_USDA=2.083
NC_035077.1	32453801	.	A	G	.	.	MAF_USDA=29.167
NC_035077.1	32453862	.	T	C	.	.	MAF_INRAE=47.368;MAF_USDA=8.197
NC_035077.1	32454409	.	C	A	.	.	MAF_USDA=39.583
NC_035077.1	32454483	.	C	A	.	.	MAF_INRAE=3.333
NC_035077.1	32454486	.	T	G	.	.	MAF_INRAE=3.333
NC_035077.1	32454634	.	T	G	.	.	MAF_USDA=22.917
NC_035077.1	32457877	.	C	T	.	.	MAF_USDA=2.083
NC_035077.1	32457953	.	C	A	.	.	MAF_USDA=1.639
NC_035077.1	32458080	.	T	A	.	.	MAF_USDA=6.557
NC_035077.1	32458205	.	G	A	.	.	MAF_USDA=4.098
NC_035077.1	32458292	.	C	A	.	.	MAF_INRAE=28.481;MAF_USDA=19.412
NC_035077.1	32458300	.	T	G	.	.	MAF_INRAE=22.785;MAF_USDA=1.765
NC_035077.1	32458306	.	T	G	.	.	MAF_INRAE=5.063;MAF_USDA=25.41
NC_035077.1	32458399	.	G	A	.	.	MAF_USDA=6.25
NC_035077.1	32458457	.	G	A	.	.	MAF_INRAE=33.544;MAF_USDA=17.059
NC_035077.1	32458573	.	G	A	.	.	MAF_INRAE=6.667
NC_035077.1	32458798	.	G	T	.	.	MAF_USDA=35.417
NC_035077.1	32458800	.	T	C	.	.	MAF_USDA=33.333
NC_035077.1	32458801	.	A	T	.	.	MAF_USDA=31.25
NC_035077.1	32458804	.	C	T	.	.	MAF_INRAE=10.0;MAF_USDA=33.333
NC_035077.1	32458916	.	T	A	.	.	MAF_INRAE=7.5;MAF_USDA=14.881
NC_035077.1	32459025	.	C	T	.	.	MAF_USDA=2.459
NC_035077.1	32459222	.	C	T	.	.	MAF_USDA=6.25
NC_035077.1	32459312	.	C	T	.	.	MAF_INRAE=16.456;MAF_USDA=5.294
NC_035077.1	32459387	.	G	A	.	.	MAF_USDA=1.639
NC_035077.1	32459489	.	G	A	.	.	MAF_INRAE=5.263;MAF_USDA=4.706
NC_035077.1	32459495	.	C	G	.	.	MAF_USDA=9.016
NC_035077.1	32459502	.	C	A	.	.	MAF_USDA=4.098
NC_035077.1	32459782	.	C	T	.	.	MAF_USDA=1.639
NC_035077.1	32459869	.	T	G	.	.	MAF_USDA=1.639
NC_035077.1	32460587	.	C	T	.	.	MAF_USDA=14.458
NC_035077.1	32460849	.	C	A	.	.	MAF_INRAE=13.924;MAF_USDA=36.471
NC_035077.1	32460956	.	C	A	.	.	MAF_INRAE=16.456;MAF_USDA=6.471
NC_035077.1	32461075	.	T	C	.	.	MAF_USDA=3.279
NC_035077.1	32461162	.	C	A	.	.	MAF_INRAE=23.418;MAF_USDA=49.412
NC_035077.1	32461234	.	G	T	.	.	MAF_INRAE=5.063;MAF_USDA=17.059
NC_035077.1	32461322	.	A	G	.	.	MAF_USDA=2.459
NC_035077.1	32461340	.	A	G	.	.	MAF_INRAE=14.167
NC_035077.1	32461488	.	T	C	.	.	MAF_USDA=14.583
NC_035077.1	32461499	.	A	G	.	.	MAF_INRAE=5.263
NC_035077.1	32461530	.	A	T	.	.	MAF_INRAE=22.785;MAF_USDA=47.647
NC_035077.1	32461546	.	G	C	.	.	MAF_INRAE=22.785;MAF_USDA=47.647
NC_035077.1	32461578	.	G	A	.	.	MAF_USDA=1.639
NC_035077.1	32461695	.	C	A	.	.	MAF_USDA=2.459
NC_035077.1	32461811	.	C	A	.	.	MAF_INRAE=5.063;MAF_USDA=1.639
NC_035077.1	32461932	.	G	T	.	.	MAF_INRAE=5.263;MAF_USDA=4.118
NC_035077.1	32462003	.	C	T	.	.	MAF_INRAE=15.823;MAF_USDA=5.882
NC_035077.1	32462033	.	C	T	.	.	MAF_USDA=1.765
NC_035077.1	32462173	.	G	T	.	.	MAF_USDA=8.333
NC_035077.1	32462178	.	A	G	.	.	MAF_USDA=1.639
NC_035077.1	32462179	.	G	A	.	.	MAF_USDA=1.639
NC_035077.1	32462195	.	T	G	.	.	MAF_INRAE=5.263;MAF_USDA=4.118
NC_035077.1	32462211	.	A	G	.	.	MAF_USDA=2.459
NC_035077.1	32462228	.	C	G	.	.	MAF_USDA=3.279
NC_035077.1	32462232	.	A	T	.	.	MAF_USDA=2.459
NC_035077.1	32462294	.	C	A	.	.	MAF_USDA=2.459
NC_035077.1	32462344	.	A	G	.	.	MAF_INRAE=22.785;MAF_USDA=36.471
NC_035077.1	32462416	.	G	T	.	.	MAF_INRAE=15.789;MAF_USDA=5.738
NC_035077.1	32462438	.	T	C	.	.	MAF_USDA=21.311
NC_035077.1	32462535	.	C	A	.	.	MAF_USDA=1.639
NC_035077.1	32462550	.	C	A	.	.	MAF_USDA=1.765
NC_035077.1	32462644	.	A	T	.	.	MAF_INRAE=15.823;MAF_USDA=20.833
NC_035077.1	32462647	.	T	C	.	.	MAF_USDA=1.639
NC_035077.1	32462669	.	G	A	.	.	MAF_USDA=1.639
NC_035077.1	32462680	.	T	C	.	.	MAF_INRAE=15.789;MAF_USDA=30.0
NC_035077.1	32462742	.	A	G	.	.	MAF_INRAE=21.519;MAF_USDA=28.235
NC_035077.1	32462850	.	T	A	.	.	MAF_USDA=3.279
NC_035077.1	32462855	.	C	A	.	.	MAF_USDA=3.279
NC_035077.1	32462937	.	C	G	.	.	MAF_USDA=1.639
NC_035077.1	32462938	.	G	T	.	.	MAF_USDA=19.672
NC_035077.1	32462964	.	T	C	.	.	MAF_INRAE=7.5;MAF_USDA=35.417
NC_035077.1	32462987	.	T	C	.	.	MAF_USDA=5.294
NC_035077.1	32462992	.	G	A	.	.	MAF_USDA=17.059
NC_035077.1	32463002	.	A	G	.	.	MAF_USDA=14.754
NC_035077.1	32463020	.	A	G	.	.	MAF_USDA=7.059
NC_035077.1	32463022	.	A	G	.	.	MAF_USDA=2.459
NC_035077.1	32463025	.	A	G	.	.	MAF_INRAE=4.167
NC_035077.1	32463030	.	A	G	.	.	MAF_USDA=3.279
NC_035077.1	32463048	.	G	A	.	.	MAF_USDA=24.405
NC_035077.1	32463070	.	T	G	.	.	MAF_INRAE=2.632
NC_035077.1	32463071	.	C	T	.	.	MAF_USDA=27.059
NC_035077.1	32463099	.	T	C	.	.	MAF_USDA=45.833
NC_035077.1	32463132	.	A	G	.	.	MAF_USDA=12.5
NC_035077.1	32464046	.	A	G	.	.	MAF_USDA=9.016
NC_035077.1	32464072	.	G	T	.	.	MAF_USDA=10.656
NC_035077.1	32464073	.	C	T	.	.	MAF_USDA=13.529
NC_035077.1	32464074	.	A	G	.	.	MAF_USDA=46.471
NC_035077.1	32464082	.	G	T	.	.	MAF_USDA=4.167
NC_035077.1	32464233	.	T	C	.	.	MAF_USDA=6.557
NC_035077.1	32464238	.	A	T	.	.	MAF_USDA=10.0
NC_035077.1	32464465	.	C	A	.	.	MAF_USDA=1.765
NC_035077.1	32464518	.	C	A	.	.	MAF_INRAE=5.263;MAF_USDA=4.706
NC_035077.1	32464568	.	C	A	.	.	MAF_INRAE=5.263;MAF_USDA=4.167
NC_035077.1	32464617	.	G	T	.	.	MAF_USDA=4.918
NC_035077.1	32464639	.	C	A	.	.	MAF_INRAE=5.063;MAF_USDA=18.235
NC_035077.1	32464644	.	C	T	.	.	MAF_INRAE=5.263;MAF_USDA=4.118
NC_035077.1	32464670	.	C	T	.	.	MAF_USDA=11.475
NC_035077.1	32464682	.	A	T	.	.	MAF_INRAE=17.722;MAF_USDA=15.882
NC_035077.1	32464686	.	C	A	.	.	MAF_USDA=3.279
NC_035077.1	32464751	.	A	C	.	.	MAF_INRAE=8.861;MAF_USDA=18.235
NC_035077.1	32464855	.	C	G	.	.	MAF_INRAE=5.263;MAF_USDA=4.167
NC_035077.1	32464862	.	A	C	.	.	MAF_INRAE=5.263;MAF_USDA=4.118
NC_035077.1	32464866	.	A	G	.	.	MAF_INRAE=17.5;MAF_USDA=36.471
NC_035077.1	32465099	.	G	T	.	.	MAF_USDA=2.459
NC_035077.1	32465163	.	C	G	.	.	MAF_INRAE=22.785;MAF_USDA=11.176
NC_035077.1	32465172	.	A	T	.	.	MAF_INRAE=14.167
NC_035077.1	32465179	.	C	A	.	.	MAF_INRAE=9.494;MAF_USDA=18.824
NC_035077.1	32465263	.	A	C	.	.	MAF_INRAE=5.063;MAF_USDA=12.295
NC_035077.1	32465290	.	T	A	.	.	MAF_INRAE=9.494;MAF_USDA=18.452
NC_035077.1	32465299	.	G	A	.	.	MAF_USDA=20.833
NC_035077.1	32465330	.	C	A	.	.	MAF_INRAE=15.823;MAF_USDA=20.833
NC_035077.1	32465417	.	T	C	.	.	MAF_USDA=2.459
NC_035077.1	32465559	.	G	A	.	.	MAF_USDA=3.279
NC_035077.1	32465709	.	G	A	.	.	MAF_USDA=1.639
NC_035077.1	32466025	.	C	A	.	.	MAF_INRAE=15.823;MAF_USDA=10.0
NC_035077.1	32466027	.	T	A	.	.	MAF_USDA=4.167
NC_035077.1	32466028	.	T	A	.	.	MAF_USDA=4.167
NC_035077.1	32466029	.	T	A	.	.	MAF_USDA=4.167
NC_035077.1	32466030	.	T	A	.	.	MAF_USDA=4.167
NC_035077.1	32466031	.	T	A	.	.	MAF_USDA=4.167
NC_035077.1	32466082	.	C	A	.	.	MAF_INRAE=32.278;MAF_USDA=30.0
NC_035077.1	32466105	.	A	C	.	.	MAF_USDA=1.765
NC_035077.1	32466161	.	G	T	.	.	MAF_USDA=4.098
NC_035077.1	32466162	.	C	T	.	.	MAF_INRAE=5.263;MAF_USDA=4.118
NC_035077.1	32466163	.	T	C	.	.	MAF_INRAE=5.063;MAF_USDA=17.647
NC_035077.1	32466183	.	C	T	.	.	MAF_INRAE=32.278;MAF_USDA=31.765
NC_035077.1	32466286	.	T	A	.	.	MAF_USDA=19.672
NC_035077.1	32466299	.	G	A	.	.	MAF_USDA=18.033
NC_035077.1	32466304	.	A	G	.	.	MAF_USDA=4.098
NC_035077.1	32466352	.	A	T	.	.	MAF_USDA=6.25
NC_035077.1	32466353	.	A	T	.	.	MAF_USDA=6.25
NC_035077.1	32467833	.	G	T	.	.	MAF_USDA=4.167
NC_035077.1	32467916	.	G	T	.	.	MAF_USDA=29.167
NC_035077.1	32468137	.	G	T	.	.	MAF_INRAE=8.861;MAF_USDA=5.294
NC_035077.1	32468213	.	G	A	.	.	MAF_USDA=1.639
NC_035077.1	32468225	.	C	T	.	.	MAF_USDA=2.459
NC_035077.1	32468255	.	A	C	.	.	MAF_USDA=1.639
NC_035077.1	32468267	.	C	T	.	.	MAF_INRAE=25.316;MAF_USDA=24.706
NC_035077.1	32468316	.	G	A	.	.	MAF_INRAE=30.0;MAF_USDA=4.167
NC_035077.1	32468330	.	G	A	.	.	MAF_USDA=29.167
NC_035077.1	32468375	.	C	T	.	.	MAF_INRAE=5.263;MAF_USDA=35.417
NC_035077.1	32468378	.	T	G	.	.	MAF_INRAE=28.333;MAF_USDA=4.167
NC_035077.1	32468410	.	G	A	.	.	MAF_USDA=6.034
NC_035077.1	32468449	.	T	A	.	.	MAF_USDA=9.322
NC_035077.1	32468481	.	A	G	.	.	MAF_USDA=1.765
NC_035077.1	32468517	.	C	A	.	.	MAF_INRAE=6.667
NC_035077.1	32468658	.	C	A	.	.	MAF_USDA=1.639
NC_035077.1	32468663	.	C	A	.	.	MAF_INRAE=29.114;MAF_USDA=45.294
NC_035077.1	32468746	.	A	T	.	.	MAF_USDA=1.639
NC_035077.1	32469073	.	C	G	.	.	MAF_USDA=8.197
NC_035077.1	32469094	.	C	T	.	.	MAF_INRAE=24.684;MAF_USDA=44.118
NC_035077.1	32469381	.	C	G	.	.	MAF_INRAE=32.911;MAF_USDA=28.824
NC_035077.1	32469402	.	T	C	.	.	MAF_INRAE=24.051;MAF_USDA=19.412
NC_035077.1	32469436	.	G	A	.	.	MAF_USDA=1.639
NC_035077.1	32469461	.	G	T	.	.	MAF_USDA=2.5
NC_035077.1	32469464	.	T	C	.	.	MAF_USDA=4.167
NC_035077.1	32469469	.	A	C	.	.	MAF_USDA=4.167
NC_035077.1	32469474	.	T	C	.	.	MAF_INRAE=24.051;MAF_USDA=42.857
NC_035077.1	32469515	.	A	G	.	.	MAF_USDA=3.279
NC_035077.1	32469562	.	G	T	.	.	MAF_INRAE=30.0;MAF_USDA=4.167
NC_035077.1	32469656	.	A	T	.	.	MAF_INRAE=24.684;MAF_USDA=34.706
NC_035077.1	32469676	.	A	C	.	.	MAF_USDA=21.176
NC_035077.1	32469695	.	G	A	.	.	MAF_INRAE=20.833;MAF_USDA=4.167
NC_035077.1	32469697	.	C	A	.	.	MAF_INRAE=20.833;MAF_USDA=4.167
NC_035077.1	32469742	.	C	A	.	.	MAF_INRAE=15.789;MAF_USDA=16.667
NC_035077.1	32469768	.	A	C	.	.	MAF_INRAE=37.975;MAF_USDA=22.941
NC_035077.1	32469895	.	C	T	.	.	MAF_USDA=2.459
NC_035077.1	32469916	.	T	A	.	.	MAF_USDA=1.639
NC_035077.1	32469939	.	A	G	.	.	MAF_USDA=1.639
NC_035077.1	32469958	.	C	A	.	.	MAF_INRAE=6.667
NC_035077.1	32469994	.	A	G	.	.	MAF_USDA=6.557
NC_035077.1	32470020	.	A	G	.	.	MAF_USDA=1.639
NC_035077.1	32470060	.	C	T	.	.	MAF_USDA=2.381
NC_035077.1	32470160	.	C	T	.	.	MAF_INRAE=24.684;MAF_USDA=20.0
NC_035077.1	32470172	.	G	A	.	.	MAF_INRAE=11.392;MAF_USDA=7.377
NC_035077.1	32470252	.	T	A	.	.	MAF_INRAE=24.684;MAF_USDA=20.0
NC_035077.1	32470347	.	A	G	.	.	MAF_USDA=2.459
NC_035077.1	32470436	.	A	G	.	.	MAF_INRAE=6.667
NC_035077.1	32470463	.	C	G	.	.	MAF_USDA=2.459
NC_035077.1	32470465	.	A	T	.	.	MAF_INRAE=25.316;MAF_USDA=20.0
NC_035077.1	32470492	.	T	G	.	.	MAF_INRAE=24.684;MAF_USDA=4.167
NC_035077.1	32470507	.	G	T	.	.	MAF_INRAE=12.025;MAF_USDA=6.557
NC_035077.1	32470520	.	A	T	.	.	MAF_INRAE=47.368;MAF_USDA=19.412
NC_035077.1	32470565	.	G	A	.	.	MAF_USDA=2.459
NC_035077.1	32470651	.	T	G	.	.	MAF_USDA=1.639
NC_035077.1	32470652	.	T	G	.	.	MAF_USDA=20.0
NC_035077.1	32470703	.	G	A	.	.	MAF_USDA=33.333
NC_035077.1	32470737	.	C	G	.	.	MAF_INRAE=7.895
NC_035077.1	32470882	.	C	A	.	.	MAF_USDA=1.765
NC_035077.1	32470936	.	C	T	.	.	MAF_INRAE=5.263;MAF_USDA=7.377
NC_035077.1	32470963	.	A	G	.	.	MAF_USDA=4.167
NC_035077.1	32471029	.	A	T	.	.	MAF_INRAE=10.526;MAF_USDA=44.706
NC_035077.1	32471041	.	G	A	.	.	MAF_INRAE=47.368;MAF_USDA=20.588
NC_035077.1	32471059	.	G	A	.	.	MAF_USDA=2.459
NC_035077.1	32471064	.	T	G	.	.	MAF_INRAE=10.526;MAF_USDA=5.738
NC_035077.1	32471108	.	G	A	.	.	MAF_USDA=6.25
NC_035077.1	32471155	.	T	G	.	.	MAF_USDA=37.5
NC_035077.1	32471199	.	C	T	.	.	MAF_USDA=6.25
NC_035077.1	32471204	.	C	T	.	.	MAF_USDA=6.25
NC_035077.1	32471267	.	A	T	.	.	MAF_USDA=45.833
NC_035077.1	32471288	.	G	A	.	.	MAF_USDA=45.833
NC_035077.1	32471381	.	T	C	.	.	MAF_USDA=20.833
NC_035077.1	32472076	.	T	A	.	.	MAF_USDA=2.083
NC_035077.1	32472191	.	G	C	.	.	MAF_INRAE=3.333
NC_035077.1	32472203	.	T	G	.	.	MAF_INRAE=29.167
NC_035077.1	32472210	.	C	A	.	.	MAF_USDA=2.083
NC_035077.1	32472221	.	TTTGTGTTTGGCCTAGTATGGTTCTCAATCAGAG	TTTGTGTTTGGCCTAGTATGGTTCTCAATCAGAA	.	.	MAF_USDA=2.083
NC_035077.1	32472266	.	T	C	.	.	MAF_USDA=4.167
NC_035077.1	32472336	.	C	T	.	.	MAF_USDA=2.083
NC_035077.1	32472349	.	G	C	.	.	MAF_INRAE=42.5
NC_035077.1	32472355	.	C	T	.	.	MAF_INRAE=46.667
NC_035077.1	32472389	.	A	C,T	.	.	MAF_INRAE=2.632
NC_035077.1	32472397	.	G	A	.	.	MAF_USDA=5.738
NC_035077.1	32472420	.	C	T	.	.	MAF_INRAE=34.167
NC_035077.1	32472437	.	C	T	.	.	MAF_INRAE=23.333
NC_035077.1	32472464	.	G	A	.	.	MAF_USDA=2.459
NC_035077.1	32472465	.	C	T	.	.	MAF_INRAE=25.0
NC_035077.1	32472474	.	T	G	.	.	MAF_INRAE=3.333;MAF_USDA=4.918
NC_035077.1	32472492	.	C	A	.	.	MAF_INRAE=1.667
NC_035077.1	32472621	.	G	A	.	.	MAF_INRAE=15.789
NC_035077.1	32472687	.	G	A	.	.	MAF_INRAE=12.025;MAF_USDA=4.098
NC_035077.1	32472735	.	T	A	.	.	MAF_INRAE=24.684;MAF_USDA=18.824
NC_035077.1	32472771	.	C	A	.	.	MAF_USDA=8.824
NC_035077.1	32472817	.	G	T	.	.	MAF_USDA=4.167
NC_035077.1	32472828	.	G	A	.	.	MAF_USDA=9.016
NC_035077.1	32472832	.	C	T	.	.	MAF_USDA=4.706
NC_035077.1	32472841	.	C	A	.	.	MAF_USDA=2.459
NC_035077.1	32472879	.	C	T	.	.	MAF_USDA=4.098
NC_035077.1	32473004	.	G	A	.	.	MAF_INRAE=24.684;MAF_USDA=2.353
NC_035077.1	32473031	.	T	A	.	.	MAF_USDA=1.639
NC_035077.1	32473041	.	G	T	.	.	MAF_USDA=1.639
NC_035077.1	32473086	.	G	A	.	.	MAF_INRAE=24.051;MAF_USDA=18.235
NC_035077.1	32473132	.	G	T	.	.	MAF_USDA=3.279
NC_035077.1	32473164	.	C	T	.	.	MAF_INRAE=12.025;MAF_USDA=2.459
NC_035077.1	32473205	.	T	G	.	.	MAF_INRAE=24.684;MAF_USDA=20.0
NC_035077.1	32473217	.	G	T	.	.	MAF_INRAE=24.684;MAF_USDA=18.235
NC_035077.1	32473234	.	G	A	.	.	MAF_USDA=2.459
NC_035077.1	32473328	.	A	T	.	.	MAF_INRAE=24.684;MAF_USDA=15.294
NC_035077.1	32473375	.	T	A	.	.	MAF_INRAE=41.139;MAF_USDA=24.118
NC_035077.1	32473378	.	C	A	.	.	MAF_USDA=3.279
NC_035077.1	32473406	.	G	T	.	.	MAF_USDA=4.167
NC_035077.1	32473414	.	C	G	.	.	MAF_INRAE=34.81;MAF_USDA=48.235
NC_035077.1	32473450	.	T	A	.	.	MAF_INRAE=29.167;MAF_USDA=4.167
NC_035077.1	32473473	.	G	T	.	.	MAF_USDA=4.918
NC_035077.1	32473475	.	A	T	.	.	MAF_USDA=7.377
NC_035077.1	32473482	.	T	A	.	.	MAF_USDA=2.459
NC_035077.1	32473483	.	A	T	.	.	MAF_INRAE=25.316;MAF_USDA=34.118
NC_035077.1	32473489	.	T	A	.	.	MAF_USDA=3.279
NC_035077.1	32473519	.	T	A	.	.	MAF_USDA=5.294
NC_035077.1	32473526	.	G	T	.	.	MAF_USDA=4.098
NC_035077.1	32473542	.	C	T	.	.	MAF_INRAE=6.667;MAF_USDA=4.098
NC_035077.1	32473668	.	G	A	.	.	MAF_INRAE=14.557;MAF_USDA=3.529
NC_035077.1	32473730	.	C	A	.	.	MAF_INRAE=13.291;MAF_USDA=6.471
NC_035077.1	32473922	.	C	T	.	.	MAF_USDA=2.5
NC_035077.1	32473932	.	T	C	.	.	MAF_USDA=2.5
NC_035077.1	32474082	.	A	G	.	.	MAF_USDA=4.167
NC_035077.1	32474122	.	C	T	.	.	MAF_INRAE=5.263;MAF_USDA=4.118
NC_035077.1	32474343	.	G	T	.	.	MAF_USDA=2.459
NC_035077.1	32474377	.	C	A	.	.	MAF_INRAE=40.506;MAF_USDA=28.824
NC_035077.1	32474379	.	C	T	.	.	MAF_INRAE=50.0;MAF_USDA=23.529
NC_035077.1	32474403	.	A	T	.	.	MAF_USDA=1.639
NC_035077.1	32474443	.	A	G	.	.	MAF_USDA=5.738
NC_035077.1	32474507	.	C	T	.	.	MAF_USDA=1.765
NC_035077.1	32474569	.	T	G	.	.	MAF_INRAE=24.684;MAF_USDA=18.235
NC_035077.1	32474633	.	C	T	.	.	MAF_INRAE=20.253;MAF_USDA=12.353
NC_035077.1	32474678	.	G	A	.	.	MAF_USDA=3.333
NC_035077.1	32474722	.	G	T	.	.	MAF_USDA=2.5
NC_035077.1	32475221	.	G	A	.	.	MAF_INRAE=9.167
NC_035077.1	32475263	.	T	A	.	.	MAF_INRAE=9.494;MAF_USDA=20.238
NC_035077.1	32475336	.	G	T	.	.	MAF_USDA=12.941
NC_035077.1	32475362	.	C	T	.	.	MAF_INRAE=24.684;MAF_USDA=19.412
NC_035077.1	32475367	.	G	A	.	.	MAF_USDA=8.197
NC_035077.1	32475368	.	C	T	.	.	MAF_USDA=2.459
NC_035077.1	32475467	.	A	G	.	.	MAF_INRAE=9.494;MAF_USDA=20.0
NC_035077.1	32475486	.	G	A	.	.	MAF_INRAE=20.253;MAF_USDA=14.118
NC_035077.1	32475502	.	C	T	.	.	MAF_USDA=1.639
NC_035077.1	32475574	.	G	A	.	.	MAF_INRAE=24.684;MAF_USDA=4.167
NC_035077.1	32475677	.	G	A	.	.	MAF_INRAE=41.139;MAF_USDA=24.118
NC_035077.1	32475699	.	C	T	.	.	MAF_INRAE=36.076;MAF_USDA=7.059
NC_035077.1	32475741	.	T	A	.	.	MAF_USDA=2.083
NC_035077.1	32475767	.	C	T	.	.	MAF_USDA=2.459
NC_035077.1	32475786	.	G	T	.	.	MAF_USDA=3.279
NC_035077.1	32475841	.	A	G	.	.	MAF_INRAE=13.291;MAF_USDA=6.471
NC_035077.1	32475898	.	C	T	.	.	MAF_INRAE=15.789;MAF_USDA=16.667
NC_035077.1	32476010	.	T	A	.	.	MAF_INRAE=41.139;MAF_USDA=24.118
NC_035077.1	32476021	.	G	C	.	.	MAF_INRAE=24.684;MAF_USDA=18.824
NC_035077.1	32476051	.	G	C	.	.	MAF_USDA=3.529
NC_035077.1	32476067	.	C	T	.	.	MAF_INRAE=6.667
NC_035077.1	32476192	.	C	G	.	.	MAF_INRAE=34.177;MAF_USDA=48.235
NC_035077.1	32476224	.	C	A	.	.	MAF_INRAE=41.139;MAF_USDA=25.882
NC_035077.1	32476227	.	C	A	.	.	MAF_USDA=6.471
NC_035077.1	32476261	.	A	G	.	.	MAF_USDA=1.765
NC_035077.1	32476310	.	G	T	.	.	MAF_USDA=3.529
NC_035077.1	32476317	.	G	A	.	.	MAF_USDA=1.765
NC_035077.1	32476398	.	A	T	.	.	MAF_INRAE=33.544;MAF_USDA=40.0
NC_035077.1	32476450	.	C	G	.	.	MAF_INRAE=7.5
NC_035077.1	32476451	.	G	A	.	.	MAF_USDA=8.333
NC_035077.1	32476463	.	A	G	.	.	MAF_USDA=9.016
NC_035077.1	32476471	.	A	T	.	.	MAF_USDA=5.833
NC_035077.1	32476560	.	C	T	.	.	MAF_INRAE=6.667;MAF_USDA=16.667
NC_035077.1	32476567	.	T	C	.	.	MAF_INRAE=24.684;MAF_USDA=19.048
NC_035077.1	32476582	.	C	T	.	.	MAF_INRAE=24.684;MAF_USDA=19.048
NC_035077.1	32476607	.	C	T	.	.	MAF_USDA=3.529
NC_035077.1	32476669	.	C	T	.	.	MAF_USDA=5.294
NC_035077.1	32476807	.	T	A	.	.	MAF_INRAE=10.526;MAF_USDA=23.529
NC_035077.1	32476880	.	T	A	.	.	MAF_INRAE=30.0;MAF_USDA=4.167
NC_035077.1	32476894	.	C	T	.	.	MAF_INRAE=17.5;MAF_USDA=18.824
NC_035077.1	32476913	.	C	T	.	.	MAF_INRAE=17.5;MAF_USDA=18.824
NC_035077.1	32477098	.	C	A	.	.	MAF_INRAE=24.684;MAF_USDA=27.083
NC_035077.1	32477109	.	T	A	.	.	MAF_USDA=1.639
NC_035077.1	32477115	.	G	A	.	.	MAF_INRAE=24.684;MAF_USDA=19.412
NC_035077.1	32477147	.	C	T	.	.	MAF_USDA=9.836
NC_035077.1	32477148	.	G	A	.	.	MAF_USDA=1.639
NC_035077.1	32477295	.	T	G	.	.	MAF_USDA=4.706
NC_035077.1	32477305	.	C	T	.	.	MAF_USDA=5.738
NC_035077.1	32477371	.	C	A	.	.	MAF_USDA=4.918
NC_035077.1	32477410	.	G	A	.	.	MAF_USDA=1.639
NC_035077.1	32477562	.	A	G	.	.	MAF_USDA=2.459
NC_035077.1	32477599	.	C	T	.	.	MAF_INRAE=15.789;MAF_USDA=16.667
NC_035077.1	32477685	.	C	T	.	.	MAF_USDA=5.294
NC_035077.1	32477689	.	G	A	.	.	MAF_INRAE=24.684;MAF_USDA=19.048
NC_035077.1	32477691	.	G	T	.	.	MAF_USDA=2.5
NC_035077.1	32477710	.	A	C	.	.	MAF_USDA=4.167
NC_035077.1	32477734	.	C	T	.	.	MAF_USDA=5.952
NC_035077.1	32477820	.	T	G	.	.	MAF_INRAE=34.177;MAF_USDA=48.824
NC_035077.1	32477860	.	A	T	.	.	MAF_INRAE=24.684;MAF_USDA=18.824
NC_035077.1	32477866	.	G	A	.	.	MAF_USDA=1.639
NC_035077.1	32477871	.	C	A	.	.	MAF_INRAE=13.291;MAF_USDA=6.25
NC_035077.1	32477914	.	T	C	.	.	MAF_USDA=3.529
NC_035077.1	32477915	.	C	A	.	.	MAF_INRAE=24.684;MAF_USDA=19.412
NC_035077.1	32478121	.	C	G	.	.	MAF_USDA=5.294
NC_035077.1	32478129	.	G	A	.	.	MAF_INRAE=14.557;MAF_USDA=3.529
NC_035077.1	32478131	.	C	T	.	.	MAF_INRAE=10.0;MAF_USDA=17.647
NC_035077.1	32478136	.	T	C	.	.	MAF_USDA=3.279
NC_035077.1	32478233	.	A	T	.	.	MAF_INRAE=17.5;MAF_USDA=27.083
NC_035077.1	32478268	.	A	C	.	.	MAF_USDA=12.941
NC_035077.1	32478270	.	T	C	.	.	MAF_INRAE=34.177;MAF_USDA=47.647
NC_035077.1	32478282	.	C	T	.	.	MAF_USDA=1.639
NC_035077.1	32478287	.	G	A	.	.	MAF_USDA=4.118
NC_035077.1	32478298	.	C	T	.	.	MAF_USDA=2.459
NC_035077.1	32478318	.	T	A	.	.	MAF_USDA=6.818
NC_035077.1	32478323	.	T	G	.	.	MAF_INRAE=31.667;MAF_USDA=41.667
NC_035077.1	32478331	.	A	T	.	.	MAF_USDA=15.882
NC_035077.1	32478334	.	C	T	.	.	MAF_INRAE=5.263;MAF_USDA=4.167
NC_035077.1	32478377	.	C	A	.	.	MAF_USDA=1.639
NC_035077.1	32478431	.	C	G	.	.	MAF_INRAE=24.684;MAF_USDA=18.824
NC_035077.1	32478434	.	G	T	.	.	MAF_INRAE=31.667;MAF_USDA=47.647
NC_035077.1	32478437	.	C	A	.	.	MAF_INRAE=31.667;MAF_USDA=47.059
NC_035077.1	32478553	.	T	C	.	.	MAF_USDA=5.738
NC_035077.1	32478560	.	T	C	.	.	MAF_USDA=2.459
NC_035077.1	32478588	.	C	T	.	.	MAF_USDA=3.529
NC_035077.1	32478662	.	G	A	.	.	MAF_USDA=3.279
NC_035077.1	32478702	.	C	T	.	.	MAF_USDA=1.639
NC_035077.1	32478748	.	T	C	.	.	MAF_USDA=8.197
NC_035077.1	32478872	.	A	T	.	.	MAF_USDA=2.459
NC_035077.1	32478885	.	G	T	.	.	MAF_USDA=3.279
NC_035077.1	32478905	.	C	A	.	.	MAF_USDA=2.459
NC_035077.1	32478907	.	T	C	.	.	MAF_INRAE=6.667
NC_035077.1	32478931	.	G	A	.	.	MAF_USDA=3.279
NC_035077.1	32478942	.	A	G	.	.	MAF_USDA=4.167
NC_035077.1	32479112	.	C	T	.	.	MAF_INRAE=36.667;MAF_USDA=15.294
NC_035077.1	32479171	.	A	G	.	.	MAF_INRAE=24.684;MAF_USDA=19.048
NC_035077.1	32479254	.	C	A	.	.	MAF_USDA=4.098
NC_035077.1	32479411	.	C	A	.	.	MAF_USDA=1.786
NC_035077.1	32479422	.	T	C	.	.	MAF_USDA=4.167
NC_035077.1	32479462	.	T	C	.	.	MAF_INRAE=28.481;MAF_USDA=19.643
NC_035077.1	32479529	.	C	A	.	.	MAF_INRAE=30.0;MAF_USDA=4.167
NC_035077.1	32479533	.	A	C	.	.	MAF_INRAE=9.494;MAF_USDA=20.833
NC_035077.1	32479590	.	T	C	.	.	MAF_USDA=5.0
NC_035077.1	32479666	.	C	T	.	.	MAF_INRAE=6.667
NC_035077.1	32479667	.	A	T	.	.	MAF_INRAE=6.667
NC_035077.1	32479682	.	T	G	.	.	MAF_INRAE=24.051;MAF_USDA=2.381
NC_035077.1	32479730	.	C	G	.	.	MAF_USDA=8.197
NC_035077.1	32479750	.	A	C	.	.	MAF_INRAE=10.526;MAF_USDA=6.25
NC_035077.1	32479800	.	C	A	.	.	MAF_USDA=41.667
NC_035077.1	32479838	.	A	T	.	.	MAF_USDA=4.167
NC_035077.1	32479879	.	G	A	.	.	MAF_USDA=2.459
NC_035077.1	32479922	.	C	A	.	.	MAF_INRAE=43.671;MAF_USDA=48.824
NC_035077.1	32480066	.	G	C	.	.	MAF_USDA=12.5
NC_035077.1	32480081	.	A	G	.	.	MAF_USDA=29.167
NC_035077.1	32480197	.	C	T	.	.	MAF_USDA=10.0
NC_035077.1	32480244	.	T	A	.	.	MAF_USDA=14.583
NC_035077.1	32480245	.	C	A	.	.	MAF_USDA=14.583
NC_035077.1	32480252	.	T	C	.	.	MAF_USDA=16.667
NC_035077.1	32480355	.	C	T	.	.	MAF_USDA=14.583
NC_035077.1	32480387	.	C	T	.	.	MAF_USDA=3.279
NC_035077.1	32480400	.	G	T	.	.	MAF_USDA=1.765
NC_035077.1	32480485	.	T	C	.	.	MAF_INRAE=13.291;MAF_USDA=20.588
NC_035077.1	32480526	.	G	A	.	.	MAF_USDA=2.083
NC_035077.1	32480676	.	C	T	.	.	MAF_INRAE=5.063;MAF_USDA=4.098
NC_035077.1	32480770	.	G	A	.	.	MAF_INRAE=13.291;MAF_USDA=12.5
NC_035077.1	32480797	.	C	A	.	.	MAF_INRAE=13.291;MAF_USDA=33.529
NC_035077.1	32480808	.	A	G	.	.	MAF_USDA=2.459
NC_035077.1	32480815	.	C	T	.	.	MAF_INRAE=6.667
NC_035077.1	32480843	.	G	A	.	.	MAF_INRAE=30.0;MAF_USDA=9.412
NC_035077.1	32480851	.	T	A	.	.	MAF_USDA=4.167
NC_035077.1	32480888	.	G	C	.	.	MAF_USDA=4.918
NC_035077.1	32480889	.	T	A	.	.	MAF_USDA=3.279
NC_035077.1	32480901	.	T	A	.	.	MAF_USDA=1.639
NC_035077.1	32480903	.	C	T	.	.	MAF_USDA=6.471
NC_035077.1	32480917	.	C	T	.	.	MAF_INRAE=22.785;MAF_USDA=40.588
NC_035077.1	32480943	.	C	T	.	.	MAF_USDA=4.118
NC_035077.1	32480950	.	A	C	.	.	MAF_INRAE=13.291;MAF_USDA=26.471
NC_035077.1	32480959	.	T	A	.	.	MAF_INRAE=17.722;MAF_USDA=11.765
NC_035077.1	32480960	.	A	T	.	.	MAF_USDA=4.918
NC_035077.1	32480961	.	A	T	.	.	MAF_USDA=4.918
NC_035077.1	32480964	.	C	A	.	.	MAF_USDA=4.918
NC_035077.1	32480986	.	T	C	.	.	MAF_USDA=6.471
NC_035077.1	32480988	.	T	C	.	.	MAF_INRAE=13.291;MAF_USDA=25.882
NC_035077.1	32480991	.	G	A	.	.	MAF_USDA=10.656
NC_035077.1	32481026	.	C	A	.	.	MAF_INRAE=30.0;MAF_USDA=4.167
NC_035077.1	32481027	.	A	G	.	.	MAF_INRAE=30.0;MAF_USDA=4.167
NC_035077.1	32481058	.	T	C	.	.	MAF_USDA=3.279
NC_035077.1	32481081	.	T	A	.	.	MAF_USDA=11.475
NC_035077.1	32481113	.	G	A	.	.	MAF_USDA=10.656
NC_035077.1	32481114	.	G	T	.	.	MAF_INRAE=9.494;MAF_USDA=6.471
NC_035077.1	32481129	.	C	T	.	.	MAF_USDA=2.459
NC_035077.1	32481180	.	T	C	.	.	MAF_INRAE=13.291;MAF_USDA=14.706
NC_035077.1	32481212	.	C	T	.	.	MAF_USDA=9.836
NC_035077.1	32481214	.	A	G	.	.	MAF_INRAE=13.291;MAF_USDA=25.882
NC_035077.1	32481241	.	G	A	.	.	MAF_INRAE=23.418;MAF_USDA=39.412
NC_035077.1	32481276	.	G	A	.	.	MAF_USDA=2.5
NC_035077.1	32481277	.	T	A	.	.	MAF_INRAE=9.494;MAF_USDA=13.69
NC_035077.1	32481289	.	T	C	.	.	MAF_INRAE=11.392
NC_035077.1	32481320	.	A	C	.	.	MAF_INRAE=22.785;MAF_USDA=41.176
NC_035077.1	32481362	.	G	A	.	.	MAF_USDA=6.471
NC_035077.1	32481436	.	T	C	.	.	MAF_USDA=4.167
NC_035077.1	32481451	.	A	C	.	.	MAF_INRAE=13.291;MAF_USDA=20.0
NC_035077.1	32481489	.	G	A	.	.	MAF_INRAE=9.494;MAF_USDA=6.471
NC_035077.1	32481720	.	C	A	.	.	MAF_USDA=8.197
NC_035077.1	32481752	.	A	C	.	.	MAF_INRAE=9.494;MAF_USDA=6.471
NC_035077.1	32481764	.	A	T	.	.	MAF_INRAE=5.063;MAF_USDA=5.738
NC_035077.1	32481784	.	A	T	.	.	MAF_USDA=2.083
NC_035077.1	32481991	.	G	A	.	.	MAF_USDA=5.294
NC_035077.1	32482050	.	G	T	.	.	MAF_INRAE=13.291;MAF_USDA=25.882
NC_035077.1	32482107	.	A	G	.	.	MAF_INRAE=5.833
NC_035077.1	32482143	.	T	C	.	.	MAF_USDA=3.279
NC_035077.1	32482158	.	T	A	.	.	MAF_USDA=5.738
NC_035077.1	32482164	.	A	G	.	.	MAF_INRAE=20.253;MAF_USDA=20.588
NC_035077.1	32482286	.	G	A	.	.	MAF_USDA=2.459
NC_035077.1	32482388	.	C	T	.	.	MAF_INRAE=9.494;MAF_USDA=6.471
NC_035077.1	32482396	.	C	T	.	.	MAF_INRAE=9.494;MAF_USDA=6.471
NC_035077.1	32482397	.	G	A	.	.	MAF_INRAE=24.684;MAF_USDA=9.412
NC_035077.1	32482482	.	T	A	.	.	MAF_USDA=3.279
NC_035077.1	32482498	.	C	A	.	.	MAF_USDA=1.765
NC_035077.1	32482618	.	T	C	.	.	MAF_INRAE=9.494;MAF_USDA=24.118
NC_035077.1	32482643	.	A	G	.	.	MAF_USDA=3.279
NC_035077.1	32482659	.	A	G	.	.	MAF_USDA=2.459
NC_035077.1	32482662	.	C	T	.	.	MAF_INRAE=5.063;MAF_USDA=5.738
NC_035077.1	32482664	.	A	G	.	.	MAF_USDA=6.25
NC_035077.1	32482671	.	T	A	.	.	MAF_INRAE=11.392
NC_035077.1	32482676	.	A	T	.	.	MAF_INRAE=5.063;MAF_USDA=6.557
NC_035077.1	32482691	.	T	G	.	.	MAF_INRAE=30.0;MAF_USDA=9.412
NC_035077.1	32482704	.	C	A	.	.	MAF_USDA=9.016
NC_035077.1	32482714	.	T	G	.	.	MAF_USDA=4.118
NC_035077.1	32482781	.	G	C	.	.	MAF_USDA=5.833
NC_035077.1	32482898	.	T	C	.	.	MAF_INRAE=29.167;MAF_USDA=4.167
NC_035077.1	32483033	.	C	T	.	.	MAF_INRAE=5.263;MAF_USDA=1.765
NC_035077.1	32483036	.	G	A	.	.	MAF_INRAE=5.263;MAF_USDA=4.118
NC_035077.1	32483048	.	A	G	.	.	MAF_INRAE=5.263;MAF_USDA=18.824
NC_035077.1	32483094	.	G	A	.	.	MAF_INRAE=5.263;MAF_USDA=17.059
NC_035077.1	32483116	.	G	C	.	.	MAF_INRAE=26.582;MAF_USDA=17.647
NC_035077.1	32483148	.	T	A	.	.	MAF_INRAE=9.167;MAF_USDA=17.059
NC_035077.1	32483194	.	G	A	.	.	MAF_USDA=4.706
NC_035077.1	32483223	.	T	G	.	.	MAF_USDA=4.918
NC_035077.1	32483344	.	A	G	.	.	MAF_USDA=1.639
NC_035077.1	32483469	.	C	T	.	.	MAF_INRAE=9.494;MAF_USDA=19.412
NC_035077.1	32483479	.	G	T	.	.	MAF_INRAE=9.494;MAF_USDA=20.0
NC_035077.1	32483507	.	T	A	.	.	MAF_INRAE=9.494;MAF_USDA=35.417
NC_035077.1	32483515	.	T	A	.	.	MAF_INRAE=39.241;MAF_USDA=8.333
NC_035077.1	32483578	.	G	A	.	.	MAF_USDA=1.765
NC_035077.1	32483692	.	A	G	.	.	MAF_USDA=1.639
NC_035077.1	32483796	.	C	A	.	.	MAF_USDA=1.639
NC_035077.1	32483797	.	A	G	.	.	MAF_USDA=4.098
NC_035077.1	32483967	.	C	A	.	.	MAF_USDA=2.459
NC_035077.1	32484021	.	C	T	.	.	MAF_USDA=4.918
NC_035077.1	32484092	.	T	C	.	.	MAF_USDA=3.279
NC_035077.1	32484236	.	C	A	.	.	MAF_USDA=2.941
NC_035077.1	32484264	.	A	C	.	.	MAF_USDA=11.475
NC_035077.1	32484289	.	C	A	.	.	MAF_USDA=7.377
NC_035077.1	32484298	.	G	T	.	.	MAF_USDA=8.197
NC_035077.1	32484317	.	C	A	.	.	MAF_USDA=1.639
NC_035077.1	32484353	.	T	A	.	.	MAF_USDA=5.738
NC_035077.1	32484362	.	C	T	.	.	MAF_USDA=7.377
NC_035077.1	32484462	.	C	T	.	.	MAF_INRAE=39.873;MAF_USDA=11.176
NC_035077.1	32484512	.	T	G	.	.	MAF_USDA=2.941
NC_035077.1	32484534	.	G	T	.	.	MAF_INRAE=30.0;MAF_USDA=8.824
NC_035077.1	32484544	.	C	T	.	.	MAF_USDA=4.918
NC_035077.1	32484620	.	G	T	.	.	MAF_INRAE=39.241;MAF_USDA=7.738
NC_035077.1	32484691	.	T	A	.	.	MAF_USDA=2.459
NC_035077.1	32484697	.	G	A	.	.	MAF_USDA=2.459
NC_035077.1	32484737	.	C	T	.	.	MAF_USDA=4.918
NC_035077.1	32484774	.	A	C	.	.	MAF_USDA=1.639
NC_035077.1	32484925	.	C	T	.	.	MAF_USDA=6.25
NC_035077.1	32485061	.	G	A	.	.	MAF_USDA=4.918
NC_035077.1	32485178	.	A	C	.	.	MAF_INRAE=5.263;MAF_USDA=20.0
NC_035077.1	32485193	.	G	A	.	.	MAF_INRAE=5.263;MAF_USDA=14.118
NC_035077.1	32485208	.	C	A	.	.	MAF_USDA=2.353
NC_035077.1	32485238	.	C	T	.	.	MAF_USDA=12.5
NC_035077.1	32485239	.	C	A	.	.	MAF_USDA=14.583
NC_035077.1	32485259	.	G	A	.	.	MAF_USDA=6.25
NC_035077.1	32485380	.	G	T	.	.	MAF_INRAE=5.263;MAF_USDA=4.167
NC_035077.1	32485382	.	C	T	.	.	MAF_USDA=4.706
NC_035077.1	32485433	.	T	C	.	.	MAF_INRAE=5.263;MAF_USDA=20.588
NC_035077.1	32485445	.	A	G	.	.	MAF_USDA=1.639
NC_035077.1	32485470	.	C	T	.	.	MAF_USDA=4.918
NC_035077.1	32485471	.	G	A	.	.	MAF_INRAE=15.19;MAF_USDA=15.882
NC_035077.1	32485476	.	G	T	.	.	MAF_INRAE=5.263;MAF_USDA=21.176
NC_035077.1	32485478	.	C	T	.	.	MAF_INRAE=33.333;MAF_USDA=28.235
NC_035077.1	32485510	.	G	A	.	.	MAF_INRAE=5.263;MAF_USDA=21.176
NC_035077.1	32485531	.	C	T	.	.	MAF_USDA=4.918
NC_035077.1	32485629	.	A	G	.	.	MAF_USDA=4.098
NC_035077.1	32485676	.	T	A	.	.	MAF_USDA=2.459
NC_035077.1	32485737	.	A	C	.	.	MAF_USDA=7.5
NC_035077.1	32485775	.	C	T	.	.	MAF_INRAE=39.241;MAF_USDA=11.31
NC_035077.1	32485796	.	A	G	.	.	MAF_INRAE=30.0;MAF_USDA=4.167
NC_035077.1	32485859	.	C	G	.	.	MAF_USDA=3.279
NC_035077.1	32485988	.	T	G	.	.	MAF_INRAE=30.833;MAF_USDA=8.824
NC_035077.1	32486012	.	G	T	.	.	MAF_USDA=2.459
NC_035077.1	32486073	.	T	G	.	.	MAF_USDA=1.765
NC_035077.1	32486162	.	C	A	.	.	MAF_USDA=1.639
NC_035077.1	32486170	.	G	A	.	.	MAF_INRAE=15.19;MAF_USDA=15.882
NC_035077.1	32486224	.	T	G	.	.	MAF_USDA=4.918
NC_035077.1	32486338	.	T	G	.	.	MAF_INRAE=5.263;MAF_USDA=17.647
NC_035077.1	32486390	.	C	T	.	.	MAF_INRAE=15.19;MAF_USDA=16.471
NC_035077.1	32486543	.	G	T	.	.	MAF_USDA=4.918
NC_035077.1	32486552	.	G	T	.	.	MAF_USDA=1.639
NC_035077.1	32486589	.	C	A	.	.	MAF_INRAE=24.684
NC_035077.1	32486602	.	C	T	.	.	MAF_INRAE=39.241;MAF_USDA=12.353
NC_035077.1	32486644	.	C	T	.	.	MAF_USDA=4.098
NC_035077.1	32486681	.	G	A	.	.	MAF_USDA=5.0
NC_035077.1	32486701	.	A	C	.	.	MAF_INRAE=31.646;MAF_USDA=44.706
NC_035077.1	32486706	.	T	A	.	.	MAF_USDA=4.167
NC_035077.1	32486805	.	T	G	.	.	MAF_INRAE=5.263;MAF_USDA=17.059
NC_035077.1	32486925	.	C	A	.	.	MAF_USDA=5.738
NC_035077.1	32486996	.	T	C	.	.	MAF_USDA=1.765
NC_035077.1	32487002	.	G	C	.	.	MAF_INRAE=22.152;MAF_USDA=43.529
NC_035077.1	32487009	.	C	T	.	.	MAF_INRAE=5.263;MAF_USDA=17.647
NC_035077.1	32487063	.	C	G	.	.	MAF_INRAE=44.937;MAF_USDA=15.294
NC_035077.1	32487095	.	G	T	.	.	MAF_USDA=1.639
NC_035077.1	32487123	.	A	T	.	.	MAF_USDA=4.098
NC_035077.1	32487188	.	A	C	.	.	MAF_INRAE=5.263;MAF_USDA=10.0
NC_035077.1	32487204	.	T	A	.	.	MAF_USDA=4.706
NC_035077.1	32487229	.	G	C	.	.	MAF_INRAE=22.152;MAF_USDA=43.529
NC_035077.1	32487231	.	C	T	.	.	MAF_INRAE=24.167;MAF_USDA=44.118
NC_035077.1	32487232	.	G	A	.	.	MAF_USDA=2.353
NC_035077.1	32487233	.	G	A	.	.	MAF_INRAE=12.5;MAF_USDA=2.083
NC_035077.1	32487434	.	C	T	.	.	MAF_INRAE=9.494;MAF_USDA=11.765
NC_035077.1	32487522	.	C	T	.	.	MAF_USDA=1.765
NC_035077.1	32487546	.	A	G	.	.	MAF_INRAE=5.263;MAF_USDA=17.647
NC_035077.1	32487599	.	T	C	.	.	MAF_INRAE=29.167;MAF_USDA=8.824
NC_035077.1	32487826	.	G	T	.	.	MAF_INRAE=5.263;MAF_USDA=12.353
NC_035077.1	32487850	.	T	G	.	.	MAF_INRAE=21.519;MAF_USDA=34.118
NC_035077.1	32487865	.	G	A	.	.	MAF_USDA=2.459
NC_035077.1	32487866	.	A	G	.	.	MAF_USDA=3.279
NC_035077.1	32487882	.	A	C	.	.	MAF_USDA=2.941
NC_035077.1	32487977	.	C	T	.	.	MAF_USDA=4.706
NC_035077.1	32488005	.	G	T	.	.	MAF_INRAE=44.304;MAF_USDA=12.353
NC_035077.1	32488015	.	C	T	.	.	MAF_INRAE=44.937;MAF_USDA=44.118
NC_035077.1	32488018	.	A	C	.	.	MAF_USDA=3.279
NC_035077.1	32488066	.	C	T	.	.	MAF_INRAE=47.468;MAF_USDA=39.412
NC_035077.1	32488135	.	G	T	.	.	MAF_INRAE=46.667;MAF_USDA=38.824
NC_035077.1	32488156	.	A	T	.	.	MAF_INRAE=45.833;MAF_USDA=37.647
NC_035077.1	32488170	.	A	T	.	.	MAF_USDA=2.459
NC_035077.1	32488182	.	T	C	.	.	MAF_INRAE=13.158;MAF_USDA=14.118
NC_035077.1	32488199	.	C	G	.	.	MAF_USDA=6.557
NC_035077.1	32488223	.	C	A	.	.	MAF_USDA=2.459
NC_035077.1	32488250	.	C	T	.	.	MAF_INRAE=13.158;MAF_USDA=12.353
NC_035077.1	32488286	.	G	A	.	.	MAF_USDA=1.639
NC_035077.1	32488328	.	T	C	.	.	MAF_USDA=9.412
NC_035077.1	32488364	.	A	T	.	.	MAF_USDA=13.529
NC_035077.1	32488382	.	A	T	.	.	MAF_USDA=4.167
NC_035077.1	32488476	.	T	A	.	.	MAF_USDA=4.918
NC_035077.1	32488485	.	G	A	.	.	MAF_USDA=2.353
NC_035077.1	32488522	.	C	A	.	.	MAF_USDA=1.639
NC_035077.1	32488544	.	T	C	.	.	MAF_USDA=12.941
NC_035077.1	32488564	.	C	A	.	.	MAF_USDA=2.083
NC_035077.1	32488571	.	C	T	.	.	MAF_USDA=1.639
NC_035077.1	32488615	.	C	T	.	.	MAF_USDA=8.197
NC_035077.1	32488649	.	G	A	.	.	MAF_INRAE=6.329;MAF_USDA=1.639
NC_035077.1	32488668	.	G	A	.	.	MAF_INRAE=9.167;MAF_USDA=6.471
NC_035077.1	32488696	.	T	A	.	.	MAF_USDA=3.529
NC_035077.1	32488737	.	C	A	.	.	MAF_USDA=8.197
NC_035077.1	32488738	.	T	A	.	.	MAF_USDA=20.0
NC_035077.1	32488783	.	G	A	.	.	MAF_INRAE=5.263;MAF_USDA=14.118
NC_035077.1	32488794	.	C	T	.	.	MAF_INRAE=5.263;MAF_USDA=12.941
NC_035077.1	32488800	.	C	T	.	.	MAF_INRAE=44.304;MAF_USDA=12.353
NC_035077.1	32488807	.	A	C	.	.	MAF_INRAE=6.667;MAF_USDA=2.459
NC_035077.1	32488975	.	T	C	.	.	MAF_USDA=5.738
NC_035077.1	32488980	.	A	G	.	.	MAF_USDA=4.918
NC_035077.1	32488983	.	C	T	.	.	MAF_USDA=4.918
NC_035077.1	32488984	.	G	A	.	.	MAF_INRAE=30.0;MAF_USDA=4.167
NC_035077.1	32488995	.	G	C	.	.	MAF_USDA=4.918
NC_035077.1	32489006	.	A	G	.	.	MAF_INRAE=44.304;MAF_USDA=17.647
NC_035077.1	32489010	.	C	T	.	.	MAF_INRAE=15.789;MAF_USDA=10.0
NC_035077.1	32489022	.	C	T	.	.	MAF_USDA=1.639
NC_035077.1	32489023	.	A	G	.	.	MAF_INRAE=5.263;MAF_USDA=14.706
NC_035077.1	32489030	.	C	T	.	.	MAF_USDA=2.459
NC_035077.1	32489031	.	G	A	.	.	MAF_USDA=12.5
NC_035077.1	32489121	.	G	A	.	.	MAF_INRAE=45.57;MAF_USDA=31.176
NC_035077.1	32489133	.	T	G	.	.	MAF_USDA=8.197
NC_035077.1	32489136	.	T	C	.	.	MAF_INRAE=10.0;MAF_USDA=16.471
NC_035077.1	32489251	.	A	C	.	.	MAF_INRAE=5.263;MAF_USDA=14.118
NC_035077.1	32489430	.	T	G	.	.	MAF_INRAE=44.304;MAF_USDA=19.412
NC_035077.1	32489480	.	A	G	.	.	MAF_USDA=4.098
NC_035077.1	32489523	.	A	T	.	.	MAF_USDA=10.0
NC_035077.1	32489607	.	A	T	.	.	MAF_INRAE=9.494;MAF_USDA=20.588
NC_035077.1	32489616	.	G	A	.	.	MAF_USDA=5.738
NC_035077.1	32489705	.	C	A	.	.	MAF_INRAE=47.468;MAF_USDA=7.059
NC_035077.1	32489716	.	A	G	.	.	MAF_USDA=2.353
NC_035077.1	32489725	.	G	T	.	.	MAF_INRAE=38.608;MAF_USDA=42.941
NC_035077.1	32489751	.	T	G	.	.	MAF_INRAE=30.833;MAF_USDA=26.471
NC_035077.1	32489756	.	T	C	.	.	MAF_INRAE=41.772;MAF_USDA=38.824
NC_035077.1	32489769	.	A	G	.	.	MAF_INRAE=10.127;MAF_USDA=19.412
NC_035077.1	32489792	.	T	C	.	.	MAF_INRAE=49.367;MAF_USDA=37.059
NC_035077.1	32489849	.	C	T	.	.	MAF_USDA=3.279
NC_035077.1	32489854	.	C	T	.	.	MAF_INRAE=39.241;MAF_USDA=41.176
NC_035077.1	32489918	.	G	A	.	.	MAF_USDA=5.882
NC_035077.1	32489951	.	T	A	.	.	MAF_USDA=1.639
NC_035077.1	32489988	.	G	A	.	.	MAF_INRAE=5.263;MAF_USDA=8.824
NC_035077.1	32490005	.	G	A	.	.	MAF_USDA=5.294
NC_035077.1	32490064	.	T	C	.	.	MAF_INRAE=19.62;MAF_USDA=7.059
NC_035077.1	32490089	.	C	T	.	.	MAF_INRAE=16.456;MAF_USDA=20.0
NC_035077.1	32490090	.	A	G	.	.	MAF_INRAE=48.333;MAF_USDA=50.0
NC_035077.1	32490170	.	G	T	.	.	MAF_USDA=14.583
NC_035077.1	32490172	.	G	T	.	.	MAF_USDA=14.583
NC_035077.1	32490175	.	T	A	.	.	MAF_USDA=14.583
NC_035077.1	32490176	.	T	A	.	.	MAF_USDA=10.417
NC_035077.1	32490180	.	A	T	.	.	MAF_USDA=14.583
NC_035077.1	32490393	.	C	T	.	.	MAF_USDA=4.098
NC_035077.1	32490462	.	T	A	.	.	MAF_INRAE=9.494;MAF_USDA=23.529
NC_035077.1	32490527	.	A	G	.	.	MAF_INRAE=30.38;MAF_USDA=42.941
NC_035077.1	32490564	.	G	A	.	.	MAF_USDA=3.279
NC_035077.1	32490574	.	A	T	.	.	MAF_USDA=3.279
NC_035077.1	32490700	.	A	G	.	.	MAF_USDA=1.639
NC_035077.1	32490739	.	A	G	.	.	MAF_USDA=4.098
NC_035077.1	32490786	.	G	A	.	.	MAF_INRAE=13.924;MAF_USDA=1.639
NC_035077.1	32490835	.	G	T	.	.	MAF_INRAE=6.667;MAF_USDA=2.459
NC_035077.1	32490849	.	G	T	.	.	MAF_INRAE=12.025;MAF_USDA=40.588
NC_035077.1	32490857	.	A	C	.	.	MAF_USDA=21.765
NC_035077.1	32490902	.	C	T	.	.	MAF_INRAE=5.696;MAF_USDA=12.353
NC_035077.1	32490903	.	G	A	.	.	MAF_USDA=1.765
NC_035077.1	32491108	.	T	A	.	.	MAF_USDA=1.639
NC_035077.1	32491259	.	G	A	.	.	MAF_USDA=3.333
NC_035077.1	32491262	.	A	G	.	.	MAF_INRAE=43.333;MAF_USDA=44.643
NC_035077.1	32492515	.	G	T	.	.	MAF_USDA=4.167
NC_035077.1	32493060	.	T	A	.	.	MAF_USDA=1.639
NC_035077.1	32493083	.	C	A	.	.	MAF_USDA=4.167
NC_035077.1	32493181	.	T	A	.	.	MAF_USDA=3.279
NC_035077.1	32493217	.	T	C	.	.	MAF_USDA=4.167
NC_035077.1	32493388	.	A	G	.	.	MAF_USDA=1.639
NC_035077.1	32493431	.	C	T	.	.	MAF_USDA=1.639
NC_035077.1	32493574	.	G	A	.	.	MAF_INRAE=30.0;MAF_USDA=6.25
NC_035077.1	32493585	.	A	C	.	.	MAF_USDA=20.0
NC_035077.1	32493627	.	A	C	.	.	MAF_INRAE=9.494;MAF_USDA=38.235
NC_035077.1	32493704	.	T	A	.	.	MAF_USDA=10.0
NC_035077.1	32494136	.	C	T	.	.	MAF_USDA=7.059
NC_035077.1	32494146	.	G	C	.	.	MAF_USDA=3.279
NC_035077.1	32494233	.	T	G	.	.	MAF_INRAE=29.167;MAF_USDA=4.167
NC_035077.1	32494281	.	A	G	.	.	MAF_INRAE=46.835;MAF_USDA=31.765
NC_035077.1	32494369	.	G	A	.	.	MAF_USDA=2.459
NC_035077.1	32494382	.	G	A	.	.	MAF_USDA=1.639
NC_035077.1	32494548	.	C	T	.	.	MAF_INRAE=20.253;MAF_USDA=6.471
NC_035077.1	32494660	.	G	A	.	.	MAF_INRAE=11.392;MAF_USDA=1.639
NC_035077.1	32494712	.	G	A	.	.	MAF_INRAE=30.0;MAF_USDA=4.167
NC_035077.1	32494929	.	T	C	.	.	MAF_USDA=6.25
NC_035077.1	32494931	.	C	T	.	.	MAF_INRAE=30.38;MAF_USDA=34.118
NC_035077.1	32495072	.	G	A	.	.	MAF_USDA=3.279
NC_035077.1	32495099	.	T	C	.	.	MAF_INRAE=23.333;MAF_USDA=38.095
NC_035077.1	32495399	.	C	A	.	.	MAF_INRAE=30.0;MAF_USDA=4.167
NC_035077.1	32495723	.	C	T	.	.	MAF_USDA=5.882
NC_035077.1	32495762	.	G	A	.	.	MAF_USDA=2.459
NC_035077.1	32495773	.	G	C	.	.	MAF_USDA=8.333
NC_035077.1	32495775	.	G	A	.	.	MAF_USDA=6.25
NC_035077.1	32495856	.	T	G	.	.	MAF_INRAE=25.316;MAF_USDA=35.882
NC_035077.1	32495891	.	C	T	.	.	MAF_INRAE=30.0;MAF_USDA=4.167
NC_035077.1	32495932	.	G	T	.	.	MAF_USDA=5.882
NC_035077.1	32495974	.	C	T	.	.	MAF_USDA=1.639
NC_035077.1	32496043	.	C	T	.	.	MAF_USDA=9.016
NC_035077.1	32496057	.	C	A	.	.	MAF_USDA=2.459
NC_035077.1	32496073	.	T	C	.	.	MAF_INRAE=14.557;MAF_USDA=38.235
NC_035077.1	32496130	.	G	T	.	.	MAF_USDA=4.706
NC_035077.1	32496142	.	G	T	.	.	MAF_USDA=2.459
NC_035077.1	32496174	.	A	C	.	.	MAF_INRAE=30.0;MAF_USDA=12.941
NC_035077.1	32496197	.	G	C	.	.	MAF_INRAE=15.789;MAF_USDA=19.412
NC_035077.1	32496221	.	C	T	.	.	MAF_INRAE=15.789;MAF_USDA=12.941
NC_035077.1	32496371	.	T	C	.	.	MAF_USDA=4.118
NC_035077.1	32496414	.	A	T	.	.	MAF_USDA=6.557
NC_035077.1	32496439	.	G	T	.	.	MAF_INRAE=15.789;MAF_USDA=23.529
NC_035077.1	32496454	.	A	C	.	.	MAF_USDA=5.294
NC_035077.1	32496485	.	A	T	.	.	MAF_USDA=5.294
NC_035077.1	32496498	.	A	C	.	.	MAF_USDA=4.706
NC_035077.1	32496504	.	G	T	.	.	MAF_USDA=4.706
NC_035077.1	32496507	.	T	C	.	.	MAF_USDA=4.706
NC_035077.1	32496724	.	G	T	.	.	MAF_INRAE=9.494;MAF_USDA=24.118
NC_035077.1	32496736	.	G	T	.	.	MAF_USDA=2.941
NC_035077.1	32496789	.	G	T	.	.	MAF_INRAE=5.263;MAF_USDA=4.167
NC_035077.1	32496932	.	G	A	.	.	MAF_USDA=11.765
NC_035077.1	32497066	.	C	T	.	.	MAF_INRAE=48.101;MAF_USDA=22.941
NC_035077.1	32497072	.	G	A	.	.	MAF_INRAE=15.789;MAF_USDA=16.667
NC_035077.1	32497082	.	A	T	.	.	MAF_USDA=1.639
NC_035077.1	32497111	.	A	C	.	.	MAF_INRAE=23.418
NC_035077.1	32497138	.	T	G	.	.	MAF_USDA=5.294
NC_035077.1	32497514	.	A	T	.	.	MAF_USDA=11.176
NC_035077.1	32497836	.	G	A	.	.	MAF_USDA=5.882
NC_035077.1	32497864	.	G	A	.	.	MAF_USDA=4.918
NC_035077.1	32498161	.	C	T	.	.	MAF_INRAE=15.789;MAF_USDA=16.667
NC_035077.1	32498356	.	T	G	.	.	MAF_USDA=9.016
NC_035077.1	32498364	.	C	A	.	.	MAF_USDA=1.639
NC_035077.1	32498567	.	A	G	.	.	MAF_INRAE=5.263;MAF_USDA=10.588
NC_035077.1	32498636	.	G	T	.	.	MAF_USDA=3.39
NC_035077.1	32498747	.	G	A	.	.	MAF_USDA=1.639
NC_035077.1	32498783	.	C	T	.	.	MAF_INRAE=38.333;MAF_USDA=10.588
NC_035077.1	32498831	.	G	A	.	.	MAF_INRAE=38.608;MAF_USDA=28.313
NC_035077.1	32498846	.	G	T	.	.	MAF_USDA=3.571
NC_035077.1	32498882	.	C	T	.	.	MAF_USDA=10.0
NC_035077.1	32498909	.	G	A	.	.	MAF_INRAE=40.506;MAF_USDA=13.529
NC_035077.1	32498931	.	A	G	.	.	MAF_USDA=5.294
NC_035077.1	32498942	.	G	C	.	.	MAF_INRAE=28.481;MAF_USDA=14.118
NC_035077.1	32499020	.	C	T	.	.	MAF_INRAE=29.114;MAF_USDA=20.0
NC_035077.1	32499064	.	T	A	.	.	MAF_USDA=4.118
NC_035077.1	32499065	.	C	T	.	.	MAF_USDA=3.529
NC_035077.1	32499086	.	G	A	.	.	MAF_USDA=3.529
NC_035077.1	32499213	.	C	A	.	.	MAF_INRAE=15.789
NC_035077.1	32499344	.	T	A	.	.	MAF_USDA=2.459
NC_035077.1	32499548	.	C	T	.	.	MAF_USDA=4.098
NC_035077.1	32499707	.	C	T	.	.	MAF_INRAE=29.747;MAF_USDA=15.882
NC_035077.1	32499777	.	C	T	.	.	MAF_INRAE=35.833;MAF_USDA=3.571
NC_035077.1	32499798	.	C	G	.	.	MAF_USDA=3.279
NC_035077.1	32499869	.	T	C	.	.	MAF_INRAE=43.671;MAF_USDA=27.059
NC_035077.1	32499883	.	A	G	.	.	MAF_INRAE=43.671;MAF_USDA=24.706
NC_035077.1	32499896	.	T	C	.	.	MAF_INRAE=5.263;MAF_USDA=7.059
NC_035077.1	32499924	.	C	G	.	.	MAF_INRAE=10.759;MAF_USDA=40.0
NC_035077.1	32499936	.	C	T	.	.	MAF_USDA=6.25
NC_035077.1	32499937	.	G	T	.	.	MAF_INRAE=29.114;MAF_USDA=20.0
NC_035077.1	32499976	.	C	T	.	.	MAF_USDA=1.639
NC_035077.1	32500117	.	G	A	.	.	MAF_USDA=6.471
NC_035077.1	32500227	.	G	A	.	.	MAF_INRAE=19.62;MAF_USDA=14.118
NC_035077.1	32500296	.	A	C	.	.	MAF_USDA=4.167
NC_035077.1	32500297	.	C	A	.	.	MAF_USDA=5.952
NC_035077.1	32500309	.	G	C	.	.	MAF_USDA=4.167
NC_035077.1	32500330	.	A	G	.	.	MAF_USDA=12.5
NC_035077.1	32500357	.	T	A	.	.	MAF_USDA=1.639
NC_035077.1	32500404	.	C	T	.	.	MAF_USDA=1.639
NC_035077.1	32500405	.	G	A	.	.	MAF_INRAE=46.835;MAF_USDA=41.765
NC_035077.1	32500451	.	C	T	.	.	MAF_INRAE=24.684;MAF_USDA=4.167
NC_035077.1	32500482	.	A	G	.	.	MAF_INRAE=9.494;MAF_USDA=20.588
NC_035077.1	32500526	.	G	A	.	.	MAF_INRAE=19.62;MAF_USDA=14.118
NC_035077.1	32500793	.	T	G	.	.	MAF_USDA=1.639
NC_035077.1	32500859	.	GTC	GTG	.	.	MAF_USDA=25.0
NC_035077.1	32500865	.	A	G	.	.	MAF_USDA=4.167
NC_035077.1	32501004	.	C	A	.	.	MAF_USDA=4.167
NC_035077.1	32501030	.	C	A	.	.	MAF_INRAE=5.0
NC_035077.1	32501072	.	T	A	.	.	MAF_USDA=37.5
NC_035077.1	32501158	.	T	C	.	.	MAF_USDA=14.706
NC_035077.1	32501166	.	T	C	.	.	MAF_USDA=30.0
NC_035077.1	32501169	.	A	C	.	.	MAF_USDA=14.706
NC_035077.1	32501185	.	C	T	.	.	MAF_USDA=4.918
NC_035077.1	32501196	.	C	T	.	.	MAF_USDA=4.706
NC_035077.1	32501227	.	A	G	.	.	MAF_INRAE=10.759;MAF_USDA=3.279
NC_035077.1	32501342	.	A	G	.	.	MAF_INRAE=6.667
NC_035077.1	32501343	.	T	C	.	.	MAF_USDA=5.738
NC_035077.1	32501365	.	G	T	.	.	MAF_INRAE=40.506;MAF_USDA=16.471
NC_035077.1	32501372	.	A	G	.	.	MAF_USDA=2.459
NC_035077.1	32501378	.	C	A	.	.	MAF_USDA=6.25
NC_035077.1	32501386	.	A	C	.	.	MAF_USDA=4.167
NC_035077.1	32501395	.	A	T	.	.	MAF_INRAE=44.304;MAF_USDA=18.235
NC_035077.1	32501396	.	G	T	.	.	MAF_USDA=4.918
NC_035077.1	32501526	.	T	A	.	.	MAF_USDA=1.639
NC_035077.1	32501609	.	G	A	.	.	MAF_INRAE=24.684;MAF_USDA=14.706
NC_035077.1	32501639	.	C	A	.	.	MAF_INRAE=5.063;MAF_USDA=26.471
NC_035077.1	32501888	.	A	G	.	.	MAF_USDA=35.417
NC_035077.1	32501893	.	C	G	.	.	MAF_USDA=35.417
NC_035077.1	32501895	.	G	T	.	.	MAF_INRAE=29.167;MAF_USDA=4.167
NC_035077.1	32501919	.	T	C	.	.	MAF_INRAE=15.789;MAF_USDA=16.667
NC_035077.1	32501996	.	C	G	.	.	MAF_INRAE=13.333
NC_035077.1	32501998	.	C	A	.	.	MAF_INRAE=13.333
NC_035077.1	32502035	.	A	G	.	.	MAF_USDA=1.639
NC_035077.1	32502050	.	A	G	.	.	MAF_INRAE=37.975;MAF_USDA=31.765
NC_035077.1	32502058	.	C	T	.	.	MAF_INRAE=37.975;MAF_USDA=31.765
NC_035077.1	32502060	.	C	G	.	.	MAF_USDA=1.639
NC_035077.1	32502153	.	C	A	.	.	MAF_INRAE=10.833;MAF_USDA=35.417
NC_035077.1	32502394	.	A	C	.	.	MAF_INRAE=37.975;MAF_USDA=8.333
NC_035077.1	32502432	.	T	A	.	.	MAF_INRAE=25.316;MAF_USDA=4.167
NC_035077.1	32502530	.	G	T	.	.	MAF_USDA=1.639
NC_035077.1	32502568	.	T	G	.	.	MAF_USDA=6.25
NC_035077.1	32502676	.	C	A	.	.	MAF_INRAE=5.263;MAF_USDA=4.167
NC_035077.1	32502731	.	C	T	.	.	MAF_USDA=1.639
NC_035077.1	32502767	.	T	C	.	.	MAF_INRAE=13.924;MAF_USDA=47.647
NC_035077.1	32502790	.	C	T	.	.	MAF_USDA=1.765
NC_035077.1	32502962	.	A	G	.	.	MAF_INRAE=25.316;MAF_USDA=4.167
NC_035077.1	32502969	.	A	C	.	.	MAF_INRAE=9.494;MAF_USDA=24.706
NC_035077.1	32502980	.	C	G	.	.	MAF_INRAE=36.076;MAF_USDA=5.882
NC_035077.1	32502989	.	G	T	.	.	MAF_INRAE=15.789;MAF_USDA=12.353
NC_035077.1	32503061	.	G	A	.	.	MAF_USDA=4.167
NC_035077.1	32503092	.	C	A	.	.	MAF_INRAE=9.494;MAF_USDA=24.706
NC_035077.1	32503236	.	T	C	.	.	MAF_USDA=5.882
NC_035077.1	32503245	.	C	T	.	.	MAF_INRAE=15.789;MAF_USDA=12.353
NC_035077.1	32503306	.	A	G	.	.	MAF_INRAE=25.316;MAF_USDA=6.471
NC_035077.1	32503319	.	A	T	.	.	MAF_INRAE=9.494;MAF_USDA=32.941
NC_035077.1	32503346	.	G	A	.	.	MAF_USDA=8.197
NC_035077.1	32503385	.	T	A	.	.	MAF_USDA=6.25
NC_035077.1	32503597	.	C	A	.	.	MAF_USDA=6.25
NC_035077.1	32503726	.	T	C	.	.	MAF_USDA=6.25
NC_035077.1	32503872	.	T	C	.	.	MAF_INRAE=15.789;MAF_USDA=5.882
NC_035077.1	32503899	.	C	T	.	.	MAF_INRAE=5.263;MAF_USDA=4.118
NC_035077.1	32503900	.	G	T	.	.	MAF_USDA=1.639
NC_035077.1	32503909	.	T	G	.	.	MAF_USDA=1.639
NC_035077.1	32504069	.	C	G	.	.	MAF_INRAE=5.263;MAF_USDA=26.471
NC_035077.1	32504094	.	T	A	.	.	MAF_USDA=4.167
NC_035077.1	32504096	.	T	C	.	.	MAF_INRAE=48.333;MAF_USDA=43.75
NC_035077.1	32504102	.	C	T	.	.	MAF_USDA=3.279
NC_035077.1	32504143	.	A	C	.	.	MAF_INRAE=37.975;MAF_USDA=40.476
NC_035077.1	32504303	.	A	T	.	.	MAF_USDA=4.918
NC_035077.1	32504457	.	T	G	.	.	MAF_USDA=1.639
NC_035077.1	32504625	.	G	A	.	.	MAF_INRAE=9.494;MAF_USDA=18.235
NC_035077.1	32504631	.	A	T	.	.	MAF_INRAE=37.5;MAF_USDA=24.706
NC_035077.1	32504648	.	G	T	.	.	MAF_INRAE=37.5;MAF_USDA=24.706
NC_035077.1	32504649	.	G	T	.	.	MAF_INRAE=37.5;MAF_USDA=24.706
NC_035077.1	32504697	.	G	A	.	.	MAF_USDA=14.118
NC_035077.1	32504704	.	A	G	.	.	MAF_INRAE=24.684;MAF_USDA=4.706
NC_035077.1	32504800	.	G	C	.	.	MAF_USDA=1.639
NC_035077.1	32505009	.	A	G	.	.	MAF_INRAE=10.127;MAF_USDA=37.647
NC_035077.1	32505257	.	T	G	.	.	MAF_INRAE=5.063;MAF_USDA=4.918
NC_035077.1	32505314	.	C	A	.	.	MAF_USDA=3.279
NC_035077.1	32505315	.	A	G	.	.	MAF_USDA=3.279
NC_035077.1	32505343	.	A	C	.	.	MAF_USDA=1.639
NC_035077.1	32505353	.	C	G	.	.	MAF_USDA=1.639
NC_035077.1	32505508	.	T	A	.	.	MAF_INRAE=6.667;MAF_USDA=3.279
NC_035077.1	32505509	.	A	T	.	.	MAF_INRAE=6.667;MAF_USDA=3.279
NC_035077.1	32505549	.	T	C	.	.	MAF_INRAE=33.544;MAF_USDA=30.588
NC_035077.1	32505576	.	G	C	.	.	MAF_USDA=7.059
NC_035077.1	32505594	.	A	T	.	.	MAF_INRAE=30.833;MAF_USDA=4.167
NC_035077.1	32505712	.	T	C	.	.	MAF_INRAE=32.5;MAF_USDA=2.941
NC_035077.1	32505724	.	A	G	.	.	MAF_INRAE=6.962;MAF_USDA=15.882
NC_035077.1	32505802	.	C	T	.	.	MAF_INRAE=30.833;MAF_USDA=4.118
NC_035077.1	32505803	.	G	A	.	.	MAF_USDA=2.353
NC_035077.1	32505958	.	T	C	.	.	MAF_INRAE=30.833;MAF_USDA=4.118
NC_035077.1	32505993	.	T	C	.	.	MAF_INRAE=36.842
NC_035077.1	32506004	.	G	A	.	.	MAF_USDA=2.459
NC_035077.1	32506010	.	T	C	.	.	MAF_INRAE=31.013;MAF_USDA=30.0
NC_035077.1	32506024	.	T	A	.	.	MAF_USDA=1.639
NC_035077.1	32506035	.	A	G	.	.	MAF_USDA=4.918
NC_035077.1	32506098	.	G	A	.	.	MAF_INRAE=15.789;MAF_USDA=16.667
NC_035077.1	32506119	.	C	G	.	.	MAF_USDA=2.353
NC_035077.1	32506130	.	G	T	.	.	MAF_INRAE=5.263;MAF_USDA=6.471
NC_035077.1	32506174	.	A	C	.	.	MAF_USDA=2.459
NC_035077.1	32506198	.	A	G	.	.	MAF_INRAE=24.051;MAF_USDA=12.941
NC_035077.1	32506249	.	C	T	.	.	MAF_INRAE=10.127;MAF_USDA=19.412
NC_035077.1	32506251	.	C	T	.	.	MAF_USDA=4.918
NC_035077.1	32506270	.	A	G	.	.	MAF_INRAE=6.667;MAF_USDA=12.353
NC_035077.1	32506279	.	G	T	.	.	MAF_INRAE=6.667
NC_035077.1	32506315	.	C	T	.	.	MAF_USDA=4.167
NC_035077.1	32506316	.	A	T	.	.	MAF_USDA=4.167
NC_035077.1	32506344	.	T	A	.	.	MAF_INRAE=6.667;MAF_USDA=6.25
NC_035077.1	32506363	.	C	T	.	.	MAF_INRAE=11.392;MAF_USDA=13.934
NC_035077.1	32506450	.	A	G	.	.	MAF_INRAE=30.833;MAF_USDA=3.529
NC_035077.1	32506503	.	C	T	.	.	MAF_INRAE=6.667;MAF_USDA=10.0
NC_035077.1	32506528	.	G	A	.	.	MAF_INRAE=6.667
NC_035077.1	32506624	.	T	A	.	.	MAF_INRAE=33.544;MAF_USDA=30.588
NC_035077.1	32506633	.	T	C	.	.	MAF_USDA=1.667
NC_035077.1	32506661	.	C	A	.	.	MAF_INRAE=6.667
NC_035077.1	32506699	.	G	A	.	.	MAF_INRAE=37.975;MAF_USDA=8.333
NC_035077.1	32506719	.	C	T	.	.	MAF_USDA=8.235
NC_035077.1	32506724	.	T	G	.	.	MAF_INRAE=33.544;MAF_USDA=22.941
NC_035077.1	32506776	.	G	T	.	.	MAF_USDA=3.279
NC_035077.1	32506781	.	G	C	.	.	MAF_USDA=4.167
NC_035077.1	32506783	.	G	C	.	.	MAF_INRAE=34.177;MAF_USDA=23.529
NC_035077.1	32506795	.	T	C	.	.	MAF_INRAE=5.263;MAF_USDA=4.706
NC_035077.1	32506970	.	C	T	.	.	MAF_USDA=1.639
NC_035077.1	32507001	.	T	G	.	.	MAF_USDA=1.639
NC_035077.1	32507013	.	C	T	.	.	MAF_USDA=4.918
NC_035077.1	32507047	.	T	C	.	.	MAF_INRAE=6.667
NC_035077.1	32507071	.	A	G	.	.	MAF_INRAE=9.494;MAF_USDA=14.286
NC_035077.1	32507085	.	A	C	.	.	MAF_INRAE=9.494;MAF_USDA=6.471
NC_035077.1	32507086	.	T	A	.	.	MAF_INRAE=7.5;MAF_USDA=6.471
NC_035077.1	32507088	.	C	T	.	.	MAF_INRAE=7.5;MAF_USDA=6.471
NC_035077.1	32507188	.	T	A	.	.	MAF_INRAE=5.833;MAF_USDA=10.0
NC_035077.1	32507190	.	T	A	.	.	MAF_INRAE=5.833;MAF_USDA=10.0
NC_035077.1	32507208	.	G	A	.	.	MAF_INRAE=5.833;MAF_USDA=10.588
NC_035077.1	32507219	.	T	C	.	.	MAF_INRAE=42.5;MAF_USDA=35.882
NC_035077.1	32507222	.	A	G	.	.	MAF_INRAE=42.5;MAF_USDA=35.882
NC_035077.1	32507241	.	G	T	.	.	MAF_USDA=12.353
NC_035077.1	32507284	.	C	A	.	.	MAF_USDA=3.279
NC_035077.1	32507411	.	G	A	.	.	MAF_USDA=2.976
NC_035077.1	32507480	.	A	G	.	.	MAF_USDA=4.098
NC_035077.1	32507489	.	A	C	.	.	MAF_INRAE=37.975;MAF_USDA=7.059
NC_035077.1	32507799	.	G	A	.	.	MAF_INRAE=5.063;MAF_USDA=3.279
NC_035077.1	32507817	.	A	G	.	.	MAF_USDA=6.557
NC_035077.1	32507881	.	A	G	.	.	MAF_USDA=2.459
NC_035077.1	32507896	.	C	A	.	.	MAF_INRAE=37.342;MAF_USDA=7.059
NC_035077.1	32507901	.	A	C	.	.	MAF_INRAE=46.835;MAF_USDA=25.882
NC_035077.1	32507968	.	G	A	.	.	MAF_USDA=4.098
NC_035077.1	32507972	.	C	A	.	.	MAF_INRAE=15.823;MAF_USDA=20.0
NC_035077.1	32507987	.	T	C	.	.	MAF_USDA=8.824
NC_035077.1	32508068	.	T	G	.	.	MAF_INRAE=39.873;MAF_USDA=41.765
NC_035077.1	32508133	.	G	T	.	.	MAF_USDA=7.377
NC_035077.1	32508163	.	T	G	.	.	MAF_INRAE=15.823;MAF_USDA=19.412
NC_035077.1	32508239	.	T	G	.	.	MAF_USDA=8.197
NC_035077.1	32508252	.	A	C	.	.	MAF_USDA=1.639
NC_035077.1	32508255	.	G	A	.	.	MAF_INRAE=15.823;MAF_USDA=20.0
NC_035077.1	32508293	.	A	C	.	.	MAF_USDA=2.941
NC_035077.1	32508420	.	C	T	.	.	MAF_USDA=2.459
NC_035077.1	32508430	.	C	T	.	.	MAF_INRAE=6.667;MAF_USDA=3.279
NC_035077.1	32508499	.	T	C	.	.	MAF_INRAE=37.975;MAF_USDA=9.412
NC_035077.1	32508533	.	G	T	.	.	MAF_USDA=1.639
NC_035077.1	32508786	.	A	T	.	.	MAF_INRAE=21.053;MAF_USDA=10.656
NC_035077.1	32508862	.	C	A	.	.	MAF_USDA=1.639
NC_035077.1	32508899	.	T	C	.	.	MAF_INRAE=24.051;MAF_USDA=4.706
NC_035077.1	32508989	.	G	T	.	.	MAF_INRAE=14.557;MAF_USDA=3.529
NC_035077.1	32509003	.	C	G	.	.	MAF_USDA=1.639
NC_035077.1	32509012	.	T	G	.	.	MAF_INRAE=6.667
NC_035077.1	32509019	.	G	C	.	.	MAF_INRAE=40.506;MAF_USDA=49.412
NC_035077.1	32509044	.	G	A	.	.	MAF_INRAE=15.823;MAF_USDA=35.294
NC_035077.1	32509060	.	A	C	.	.	MAF_INRAE=37.975;MAF_USDA=10.0
NC_035077.1	32509061	.	A	C	.	.	MAF_INRAE=6.667;MAF_USDA=3.279
NC_035077.1	32509121	.	T	G	.	.	MAF_INRAE=40.506;MAF_USDA=49.412
NC_035077.1	32509136	.	C	T	.	.	MAF_INRAE=37.975;MAF_USDA=9.412
NC_035077.1	32509236	.	G	C	.	.	MAF_USDA=6.25
NC_035077.1	32509387	.	C	A	.	.	MAF_INRAE=11.392;MAF_USDA=7.059
NC_035077.1	32509393	.	C	T	.	.	MAF_INRAE=30.833;MAF_USDA=2.941
NC_035077.1	32509404	.	G	A	.	.	MAF_INRAE=15.823;MAF_USDA=20.0
NC_035077.1	32509439	.	G	T	.	.	MAF_INRAE=45.57;MAF_USDA=45.294
NC_035077.1	32509468	.	G	T	.	.	MAF_INRAE=24.684
NC_035077.1	32509474	.	A	C	.	.	MAF_INRAE=5.263;MAF_USDA=6.471
NC_035077.1	32509510	.	T	C	.	.	MAF_USDA=7.647
NC_035077.1	32509517	.	C	T	.	.	MAF_USDA=1.639
NC_035077.1	32509574	.	G	A	.	.	MAF_USDA=3.279
NC_035077.1	32509649	.	T	C	.	.	MAF_USDA=7.377
NC_035077.1	32509677	.	C	T	.	.	MAF_USDA=1.639
NC_035077.1	32509744	.	T	G	.	.	MAF_INRAE=42.5;MAF_USDA=10.0
NC_035077.1	32509825	.	C	T	.	.	MAF_USDA=5.738
NC_035077.1	32509915	.	G	A	.	.	MAF_INRAE=37.342
NC_035077.1	32509964	.	A	C	.	.	MAF_INRAE=32.278;MAF_USDA=32.353
NC_035077.1	32509972	.	A	T	.	.	MAF_USDA=1.765
NC_035077.1	32509983	.	T	C	.	.	MAF_USDA=4.098
NC_035077.1	32510073	.	C	T	.	.	MAF_INRAE=10.0;MAF_USDA=11.765
NC_035077.1	32510323	.	A	G	.	.	MAF_INRAE=22.152
NC_035077.1	32510358	.	A	C	.	.	MAF_INRAE=10.0;MAF_USDA=15.882
NC_035077.1	32510476	.	G	C	.	.	MAF_USDA=1.639
NC_035077.1	32510498	.	A	T	.	.	MAF_USDA=5.738
NC_035077.1	32510577	.	A	C	.	.	MAF_USDA=4.167
NC_035077.1	32510603	.	C	T	.	.	MAF_INRAE=11.392;MAF_USDA=11.765
NC_035077.1	32510614	.	T	C	.	.	MAF_USDA=1.639
NC_035077.1	32510636	.	G	A	.	.	MAF_USDA=4.098
NC_035077.1	32510685	.	A	C	.	.	MAF_INRAE=15.823;MAF_USDA=19.412
NC_035077.1	32510782	.	A	T	.	.	MAF_USDA=3.279
NC_035077.1	32510898	.	A	G	.	.	MAF_INRAE=24.051;MAF_USDA=4.118
NC_035077.1	32510901	.	T	G	.	.	MAF_USDA=1.639
NC_035077.1	32510910	.	T	C	.	.	MAF_USDA=2.941
NC_035077.1	32510913	.	T	A	.	.	MAF_INRAE=44.167
NC_035077.1	32510925	.	A	G	.	.	MAF_INRAE=15.823;MAF_USDA=20.0
NC_035077.1	32510955	.	A	C	.	.	MAF_INRAE=9.494;MAF_USDA=35.417
NC_035077.1	32511019	.	G	A	.	.	MAF_USDA=2.941
NC_035077.1	32511036	.	C	T	.	.	MAF_USDA=1.639
NC_035077.1	32511037	.	G	A	.	.	MAF_USDA=1.639
NC_035077.1	32511041	.	C	G	.	.	MAF_INRAE=24.684;MAF_USDA=7.059
NC_035077.1	32511133	.	C	G	.	.	MAF_USDA=1.639
NC_035077.1	32511230	.	C	T	.	.	MAF_USDA=3.279
NC_035077.1	32511237	.	C	A	.	.	MAF_USDA=7.647
NC_035077.1	32511291	.	T	G	.	.	MAF_INRAE=20.886;MAF_USDA=30.0
NC_035077.1	32511400	.	G	T	.	.	MAF_INRAE=37.342;MAF_USDA=10.714
NC_035077.1	32511402	.	C	A	.	.	MAF_INRAE=42.5;MAF_USDA=10.714
NC_035077.1	32511410	.	C	T	.	.	MAF_USDA=4.167
NC_035077.1	32511483	.	G	A	.	.	MAF_INRAE=24.684;MAF_USDA=4.167
NC_035077.1	32511485	.	G	A	.	.	MAF_USDA=2.5
NC_035077.1	32511487	.	C	T	.	.	MAF_USDA=3.333
NC_035077.1	32511494	.	C	T	.	.	MAF_USDA=1.667
NC_035077.1	32511505	.	A	G	.	.	MAF_INRAE=15.823;MAF_USDA=20.238
NC_035077.1	32511583	.	T	C	.	.	MAF_INRAE=37.975;MAF_USDA=8.333
NC_035077.1	32511747	.	C	T	.	.	MAF_INRAE=6.667
NC_035077.1	32511756	.	C	T	.	.	MAF_USDA=4.167
NC_035077.1	32511771	.	C	A	.	.	MAF_INRAE=40.506;MAF_USDA=35.417
NC_035077.1	32511883	.	C	T	.	.	MAF_INRAE=16.456;MAF_USDA=27.083
NC_035077.1	32511927	.	C	T	.	.	MAF_INRAE=47.468;MAF_USDA=47.917
NC_035077.1	32511935	.	G	A	.	.	MAF_INRAE=37.975;MAF_USDA=8.333
NC_035077.1	32511961	.	C	A	.	.	MAF_USDA=6.25
NC_035077.1	32512143	.	G	T	.	.	MAF_INRAE=27.215;MAF_USDA=33.333
NC_035077.1	32512245	.	G	A	.	.	MAF_INRAE=9.494;MAF_USDA=37.5
NC_035077.1	32512472	.	G	T	.	.	MAF_USDA=3.448
NC_035077.1	32512496	.	T	G	.	.	MAF_USDA=2.439
NC_035077.1	32512522	.	A	G	.	.	MAF_USDA=1.724
NC_035077.1	32512553	.	C	G	.	.	MAF_USDA=4.31
NC_035077.1	32512669	.	A	T	.	.	MAF_INRAE=15.823;MAF_USDA=27.083
NC_035077.1	32512671	.	C	A	.	.	MAF_INRAE=14.167;MAF_USDA=27.083
NC_035077.1	32512688	.	C	T	.	.	MAF_USDA=4.167
NC_035077.1	32512829	.	A	G	.	.	MAF_INRAE=9.494;MAF_USDA=20.732
NC_035077.1	32512849	.	G	A	.	.	MAF_USDA=3.659
NC_035077.1	32512868	.	G	C	.	.	MAF_USDA=1.724
NC_035077.1	32512904	.	A	G	.	.	MAF_INRAE=11.392;MAF_USDA=6.25
NC_035077.1	32512928	.	A	C	.	.	MAF_USDA=6.25
NC_035077.1	32512963	.	C	T	.	.	MAF_INRAE=9.494;MAF_USDA=37.5
NC_035077.1	32513033	.	T	C	.	.	MAF_INRAE=16.456;MAF_USDA=20.833
NC_035077.1	32513101	.	T	G	.	.	MAF_INRAE=9.494;MAF_USDA=37.5
NC_035077.1	32513203	.	C	A	.	.	MAF_INRAE=4.167;MAF_USDA=4.167
NC_035077.1	32513207	.	A	T	.	.	MAF_INRAE=15.789;MAF_USDA=16.667
NC_035077.1	32513515	.	T	G	.	.	MAF_INRAE=27.848;MAF_USDA=35.417
NC_035077.1	32513582	.	A	C	.	.	MAF_INRAE=37.975;MAF_USDA=8.333
NC_035077.1	32513650	.	T	A	.	.	MAF_INRAE=16.456;MAF_USDA=20.833
NC_035077.1	32513705	.	G	A	.	.	MAF_USDA=6.25
NC_035077.1	32513827	.	C	T	.	.	MAF_INRAE=6.667
NC_035077.1	32513878	.	G	A	.	.	MAF_INRAE=9.494;MAF_USDA=37.5
NC_035077.1	32514065	.	G	A	.	.	MAF_USDA=12.5
NC_035077.1	32514109	.	G	A	.	.	MAF_INRAE=5.833
NC_035077.1	32514359	.	T	G	.	.	MAF_INRAE=10.759;MAF_USDA=10.241
NC_035077.1	32514390	.	G	A	.	.	MAF_USDA=2.542
NC_035077.1	32514403	.	A	G	.	.	MAF_USDA=3.448
NC_035077.1	32514442	.	C	T	.	.	MAF_INRAE=37.342;MAF_USDA=33.333
NC_035077.1	32514446	.	C	T	.	.	MAF_INRAE=10.127;MAF_USDA=39.583
NC_035077.1	32514454	.	T	C	.	.	MAF_INRAE=10.127;MAF_USDA=39.583
NC_035077.1	32514455	.	A	T	.	.	MAF_INRAE=26.316;MAF_USDA=39.583
NC_035077.1	32514459	.	G	A	.	.	MAF_USDA=39.583
NC_035077.1	32514554	.	G	T	.	.	MAF_INRAE=42.105;MAF_USDA=35.417
NC_035077.1	32514579	.	A	C	.	.	MAF_INRAE=5.833;MAF_USDA=29.167
NC_035077.1	32514609	.	A	T	.	.	MAF_INRAE=20.253;MAF_USDA=43.75
NC_035077.1	32514692	.	A	T	.	.	MAF_INRAE=37.342;MAF_USDA=22.917
NC_035077.1	32514831	.	C	T	.	.	MAF_INRAE=37.975;MAF_USDA=8.333
NC_035077.1	32514862	.	A	G	.	.	MAF_INRAE=5.263;MAF_USDA=4.167
NC_035077.1	32514937	.	C	T	.	.	MAF_INRAE=11.392;MAF_USDA=9.412
NC_035077.1	32514938	.	C	A	.	.	MAF_INRAE=10.0;MAF_USDA=9.412
NC_035077.1	32514941	.	T	C	.	.	MAF_USDA=2.459
NC_035077.1	32515006	.	T	C	.	.	MAF_INRAE=5.263;MAF_USDA=4.706
NC_035077.1	32515020	.	G	T	.	.	MAF_INRAE=10.759;MAF_USDA=8.824
NC_035077.1	32515022	.	G	T	.	.	MAF_INRAE=9.167;MAF_USDA=8.824
NC_035077.1	32515084	.	T	A	.	.	MAF_USDA=18.75
NC_035077.1	32515104	.	T	C	.	.	MAF_USDA=4.118
NC_035077.1	32515146	.	A	G	.	.	MAF_USDA=14.754
NC_035077.1	32515160	.	A	C	.	.	MAF_USDA=1.639
NC_035077.1	32515167	.	A	G	.	.	MAF_USDA=10.588
NC_035077.1	32515194	.	C	T	.	.	MAF_USDA=1.639
NC_035077.1	32515221	.	C	A	.	.	MAF_INRAE=8.861;MAF_USDA=19.412
NC_035077.1	32515260	.	C	T	.	.	MAF_INRAE=11.392;MAF_USDA=6.557
NC_035077.1	32515264	.	T	C	.	.	MAF_INRAE=11.392;MAF_USDA=6.25
NC_035077.1	32515393	.	A	G	.	.	MAF_INRAE=15.789;MAF_USDA=16.667
NC_035077.1	32515411	.	T	A	.	.	MAF_INRAE=20.833
NC_035077.1	32515467	.	T	C	.	.	MAF_USDA=1.639
NC_035077.1	32515569	.	C	A	.	.	MAF_USDA=4.167
NC_035077.1	32515590	.	T	G	.	.	MAF_INRAE=5.063;MAF_USDA=1.639
NC_035077.1	32515593	.	A	T	.	.	MAF_INRAE=43.038;MAF_USDA=10.588
NC_035077.1	32515658	.	T	G	.	.	MAF_INRAE=15.789;MAF_USDA=16.667
NC_035077.1	32515663	.	C	T	.	.	MAF_INRAE=5.263;MAF_USDA=32.143
NC_035077.1	32515807	.	G	C	.	.	MAF_INRAE=20.253;MAF_USDA=8.333
NC_035077.1	32515825	.	A	G	.	.	MAF_USDA=5.738
NC_035077.1	32515828	.	G	T	.	.	MAF_USDA=11.765
NC_035077.1	32515893	.	C	T	.	.	MAF_USDA=3.279
NC_035077.1	32515934	.	T	A	.	.	MAF_INRAE=9.494;MAF_USDA=22.353
NC_035077.1	32516004	.	T	A	.	.	MAF_USDA=13.333
NC_035077.1	32516094	.	A	C	.	.	MAF_INRAE=6.667
NC_035077.1	32516104	.	G	A	.	.	MAF_INRAE=24.684
NC_035077.1	32516147	.	C	T	.	.	MAF_INRAE=9.494;MAF_USDA=18.824
NC_035077.1	32516181	.	C	G	.	.	MAF_INRAE=42.405;MAF_USDA=17.647
NC_035077.1	32516224	.	G	T	.	.	MAF_USDA=11.475
NC_035077.1	32516252	.	T	A	.	.	MAF_USDA=1.724
NC_035077.1	32516274	.	G	A	.	.	MAF_INRAE=6.329;MAF_USDA=18.824
NC_035077.1	32516327	.	A	C	.	.	MAF_USDA=2.459
NC_035077.1	32516406	.	A	G	.	.	MAF_INRAE=6.329;MAF_USDA=12.353
NC_035077.1	32516515	.	T	C	.	.	MAF_USDA=15.663
NC_035077.1	32516529	.	A	G	.	.	MAF_INRAE=42.405;MAF_USDA=15.06
NC_035077.1	32516704	.	A	G	.	.	MAF_INRAE=42.405;MAF_USDA=21.176
NC_035077.1	32516739	.	T	A	.	.	MAF_INRAE=47.468;MAF_USDA=45.294
NC_035077.1	32516825	.	C	T	.	.	MAF_USDA=4.098
NC_035077.1	32516828	.	C	T	.	.	MAF_INRAE=48.101;MAF_USDA=24.706
NC_035077.1	32516831	.	T	A	.	.	MAF_INRAE=48.101;MAF_USDA=30.952
NC_035077.1	32516845	.	A	T	.	.	MAF_USDA=4.167
NC_035077.1	32516846	.	T	G	.	.	MAF_INRAE=48.101;MAF_USDA=32.353
NC_035077.1	32516854	.	A	C	.	.	MAF_INRAE=37.975;MAF_USDA=25.882
NC_035077.1	32516855	.	G	A	.	.	MAF_USDA=16.667
NC_035077.1	32516863	.	A	C	.	.	MAF_USDA=1.176
NC_035077.1	32516951	.	A	T	.	.	MAF_INRAE=37.975
NC_035077.1	32516963	.	A	G	.	.	MAF_INRAE=6.329;MAF_USDA=13.69
NC_035077.1	32517037	.	G	A	.	.	MAF_INRAE=47.468;MAF_USDA=48.235
NC_035077.1	32517041	.	G	A	.	.	MAF_USDA=1.639
NC_035077.1	32517247	.	A	G	.	.	MAF_USDA=4.706
NC_035077.1	32517268	.	T	G	.	.	MAF_USDA=3.279
NC_035077.1	32517270	.	A	T	.	.	MAF_USDA=3.279
NC_035077.1	32517350	.	C	T	.	.	MAF_USDA=7.059
NC_035077.1	32517398	.	C	T	.	.	MAF_USDA=2.459
NC_035077.1	32517412	.	A	G	.	.	MAF_USDA=1.765
NC_035077.1	32517439	.	C	T	.	.	MAF_USDA=1.639
NC_035077.1	32517508	.	C	G	.	.	MAF_USDA=10.656
NC_035077.1	32517575	.	C	T	.	.	MAF_INRAE=15.19;MAF_USDA=34.118
NC_035077.1	32517593	.	T	C	.	.	MAF_USDA=12.295
NC_035077.1	32517862	.	G	A	.	.	MAF_INRAE=15.19;MAF_USDA=12.941
NC_035077.1	32517902	.	G	A	.	.	MAF_USDA=27.059
NC_035077.1	32517915	.	C	T	.	.	MAF_INRAE=29.747;MAF_USDA=14.706
NC_035077.1	32517924	.	C	T	.	.	MAF_INRAE=29.747;MAF_USDA=14.706
NC_035077.1	32517925	.	G	A	.	.	MAF_INRAE=5.833;MAF_USDA=10.0
NC_035077.1	32517977	.	T	G	.	.	MAF_USDA=8.824
NC_035077.1	32518058	.	A	T	.	.	MAF_USDA=3.279
NC_035077.1	32518130	.	T	C	.	.	MAF_USDA=1.639
NC_035077.1	32518186	.	T	A	.	.	MAF_INRAE=44.167;MAF_USDA=27.083
NC_035077.1	32518200	.	T	C	.	.	MAF_INRAE=29.747;MAF_USDA=31.176
NC_035077.1	32518256	.	G	A	.	.	MAF_INRAE=34.81
NC_035077.1	32518418	.	C	G	.	.	MAF_USDA=27.083
NC_035077.1	32518426	.	A	G	.	.	MAF_USDA=31.25
NC_035077.1	32518438	.	A	C	.	.	MAF_USDA=1.639
NC_035077.1	32518498	.	C	A	.	.	MAF_INRAE=44.304;MAF_USDA=48.235
NC_035077.1	32518513	.	C	T	.	.	MAF_USDA=1.639
NC_035077.1	32518622	.	T	C	.	.	MAF_INRAE=6.667
NC_035077.1	32518637	.	C	T	.	.	MAF_USDA=9.836
NC_035077.1	32518703	.	A	T	.	.	MAF_INRAE=15.789;MAF_USDA=11.176
NC_035077.1	32518727	.	G	T	.	.	MAF_USDA=9.836
NC_035077.1	32518845	.	G	T	.	.	MAF_USDA=1.639
NC_035077.1	32518902	.	C	A	.	.	MAF_INRAE=4.167;MAF_USDA=2.353
NC_035077.1	32518966	.	C	A	.	.	MAF_INRAE=15.789
NC_035077.1	32519014	.	A	C	.	.	MAF_INRAE=29.114;MAF_USDA=42.353
NC_035077.1	32519028	.	T	C	.	.	MAF_INRAE=5.263;MAF_USDA=11.765
NC_035077.1	32519039	.	G	T	.	.	MAF_INRAE=5.263;MAF_USDA=11.176
NC_035077.1	32519076	.	T	G	.	.	MAF_INRAE=5.263;MAF_USDA=11.765
NC_035077.1	32519119	.	G	A	.	.	MAF_INRAE=30.833;MAF_USDA=3.529
NC_035077.1	32519127	.	G	A	.	.	MAF_INRAE=6.667
NC_035077.1	32519193	.	A	G	.	.	MAF_USDA=1.639
NC_035077.1	32519196	.	C	T	.	.	MAF_USDA=2.459
NC_035077.1	32519197	.	T	G	.	.	MAF_USDA=15.574
NC_035077.1	32519198	.	G	T	.	.	MAF_USDA=4.167
NC_035077.1	32519287	.	G	A	.	.	MAF_USDA=4.118
NC_035077.1	32519375	.	T	A	.	.	MAF_USDA=8.333
NC_035077.1	32519394	.	C	A	.	.	MAF_INRAE=5.263;MAF_USDA=14.118
NC_035077.1	32519402	.	C	A	.	.	MAF_INRAE=26.316;MAF_USDA=21.765
NC_035077.1	32519403	.	A	T	.	.	MAF_INRAE=10.759;MAF_USDA=19.412
NC_035077.1	32519456	.	A	T	.	.	MAF_INRAE=23.333
NC_035077.1	32519466	.	A	T	.	.	MAF_USDA=12.712
NC_035077.1	32519482	.	A	T	.	.	MAF_USDA=13.115
NC_035077.1	32519484	.	T	A	.	.	MAF_USDA=13.115
NC_035077.1	32519485	.	A	C	.	.	MAF_USDA=4.098
NC_035077.1	32519501	.	A	C	.	.	MAF_INRAE=34.81;MAF_USDA=18.033
NC_035077.1	32519522	.	A	T	.	.	MAF_USDA=4.31
NC_035077.1	32519540	.	G	A	.	.	MAF_INRAE=5.263;MAF_USDA=16.471
NC_035077.1	32519561	.	G	T	.	.	MAF_INRAE=15.789;MAF_USDA=16.667
NC_035077.1	32519570	.	G	A	.	.	MAF_INRAE=5.063;MAF_USDA=3.279
NC_035077.1	32519632	.	C	A	.	.	MAF_INRAE=5.263;MAF_USDA=11.765
NC_035077.1	32519663	.	T	C	.	.	MAF_INRAE=14.557;MAF_USDA=3.529
NC_035077.1	32519740	.	C	A	.	.	MAF_INRAE=44.304;MAF_USDA=19.412
NC_035077.1	32519747	.	T	A	.	.	MAF_INRAE=5.263;MAF_USDA=6.25
NC_035077.1	32519748	.	G	T	.	.	MAF_INRAE=21.667
NC_035077.1	32519749	.	G	A	.	.	MAF_INRAE=5.263;MAF_USDA=6.25
NC_035077.1	32519775	.	C	T	.	.	MAF_INRAE=5.263;MAF_USDA=10.588
NC_035077.1	32519815	.	T	C	.	.	MAF_INRAE=38.608;MAF_USDA=18.235
NC_035077.1	32519935	.	T	C	.	.	MAF_USDA=10.0
NC_035077.1	32520020	.	T	G	.	.	MAF_USDA=1.639
NC_035077.1	32520141	.	C	T	.	.	MAF_USDA=10.119
NC_035077.1	32520198	.	A	G	.	.	MAF_INRAE=34.81;MAF_USDA=13.529
NC_035077.1	32520273	.	G	A	.	.	MAF_USDA=4.167
NC_035077.1	32520457	.	C	T	.	.	MAF_INRAE=21.519;MAF_USDA=8.824
NC_035077.1	32520480	.	C	T	.	.	MAF_USDA=4.098
NC_035077.1	32520504	.	G	A	.	.	MAF_INRAE=21.053;MAF_USDA=11.765
NC_035077.1	32520555	.	T	A	.	.	MAF_USDA=6.557
NC_035077.1	32520606	.	A	G	.	.	MAF_USDA=13.529
NC_035077.1	32520625	.	A	T	.	.	MAF_USDA=2.41
NC_035077.1	32520647	.	C	T	.	.	MAF_USDA=4.706
NC_035077.1	32520655	.	A	G	.	.	MAF_INRAE=24.684;MAF_USDA=10.417
NC_035077.1	32520699	.	G	T	.	.	MAF_USDA=3.529
NC_035077.1	32520719	.	T	A	.	.	MAF_INRAE=6.667;MAF_USDA=2.459
NC_035077.1	32520721	.	T	A	.	.	MAF_INRAE=31.013;MAF_USDA=50.0
NC_035077.1	32520724	.	T	C	.	.	MAF_INRAE=30.833;MAF_USDA=49.412
NC_035077.1	32520971	.	A	G	.	.	MAF_INRAE=5.833;MAF_USDA=4.118
NC_035077.1	32521086	.	T	A	.	.	MAF_INRAE=23.418;MAF_USDA=20.588
NC_035077.1	32521106	.	C	A	.	.	MAF_USDA=1.639
NC_035077.1	32521270	.	C	T	.	.	MAF_USDA=3.529
NC_035077.1	32521319	.	A	G	.	.	MAF_USDA=1.639
NC_035077.1	32521344	.	T	A	.	.	MAF_INRAE=15.19;MAF_USDA=7.059
NC_035077.1	32521351	.	T	G	.	.	MAF_USDA=1.639
NC_035077.1	32521368	.	A	T	.	.	MAF_USDA=1.639
NC_035077.1	32521369	.	C	A	.	.	MAF_INRAE=19.167;MAF_USDA=4.118
NC_035077.1	32521408	.	T	G	.	.	MAF_USDA=9.836
NC_035077.1	32521413	.	G	T	.	.	MAF_INRAE=39.873;MAF_USDA=26.471
NC_035077.1	32521526	.	T	G	.	.	MAF_USDA=4.167
NC_035077.1	32521557	.	C	T	.	.	MAF_INRAE=15.823;MAF_USDA=8.824
NC_035077.1	32521594	.	T	C	.	.	MAF_INRAE=24.684;MAF_USDA=25.882
NC_035077.1	32521604	.	A	G	.	.	MAF_INRAE=30.38;MAF_USDA=23.529
NC_035077.1	32521697	.	C	T	.	.	MAF_INRAE=5.263;MAF_USDA=6.471
NC_035077.1	32521719	.	C	A	.	.	MAF_INRAE=34.167;MAF_USDA=12.353
NC_035077.1	32521830	.	C	T	.	.	MAF_INRAE=19.167;MAF_USDA=2.353
NC_035077.1	32521918	.	C	T	.	.	MAF_USDA=11.176
NC_035077.1	32521947	.	A	C	.	.	MAF_INRAE=19.62;MAF_USDA=3.529
NC_035077.1	32522002	.	A	C	.	.	MAF_USDA=2.459
NC_035077.1	32522003	.	C	A	.	.	MAF_USDA=2.459
NC_035077.1	32522092	.	T	G	.	.	MAF_INRAE=44.304;MAF_USDA=48.235
NC_035077.1	32522141	.	T	C	.	.	MAF_INRAE=30.38;MAF_USDA=18.824
NC_035077.1	32522237	.	T	C	.	.	MAF_INRAE=18.354;MAF_USDA=10.588
NC_035077.1	32522304	.	C	T	.	.	MAF_USDA=4.918
NC_035077.1	32522384	.	C	T	.	.	MAF_INRAE=12.025;MAF_USDA=3.279
NC_035077.1	32522387	.	C	A,T	.	.	MAF_INRAE=36.842;MAF_USDA=3.279
NC_035077.1	32522408	.	C	A	.	.	MAF_INRAE=15.789;MAF_USDA=16.667
NC_035077.1	32522409	.	C	T	.	.	MAF_INRAE=33.333;MAF_USDA=12.941
NC_035077.1	32522521	.	A	T	.	.	MAF_INRAE=18.354;MAF_USDA=18.75
NC_035077.1	32522581	.	C	G	.	.	MAF_USDA=5.882
NC_035077.1	32522593	.	G	C	.	.	MAF_USDA=17.213
NC_035077.1	32522633	.	T	C	.	.	MAF_INRAE=44.937;MAF_USDA=49.412
NC_035077.1	32522696	.	C	A	.	.	MAF_INRAE=24.684;MAF_USDA=25.882
NC_035077.1	32522706	.	T	G	.	.	MAF_INRAE=12.025;MAF_USDA=4.918
NC_035077.1	32522713	.	G	A	.	.	MAF_INRAE=44.937;MAF_USDA=38.824
NC_035077.1	32522771	.	A	C	.	.	MAF_INRAE=19.167;MAF_USDA=2.353
NC_035077.1	32522787	.	A	G	.	.	MAF_INRAE=45.57;MAF_USDA=38.824
NC_035077.1	32522801	.	A	C	.	.	MAF_INRAE=30.38;MAF_USDA=12.941
NC_035077.1	32522816	.	C	T	.	.	MAF_USDA=5.882
NC_035077.1	32522853	.	T	G	.	.	MAF_INRAE=24.051;MAF_USDA=25.882
NC_035077.1	32522855	.	T	A	.	.	MAF_USDA=6.471
NC_035077.1	32522902	.	C	T	.	.	MAF_USDA=4.167
NC_035077.1	32522903	.	G	A	.	.	MAF_USDA=2.941
NC_035077.1	32522930	.	T	C	.	.	MAF_INRAE=44.937;MAF_USDA=49.412
NC_035077.1	32522960	.	G	T	.	.	MAF_INRAE=15.823;MAF_USDA=8.235
NC_035077.1	32523043	.	A	C	.	.	MAF_INRAE=45.833
NC_035077.1	32523053	.	C	A	.	.	MAF_USDA=1.639
NC_035077.1	32523054	.	A	C	.	.	MAF_INRAE=19.62;MAF_USDA=3.529
NC_035077.1	32523074	.	A	C	.	.	MAF_INRAE=46.203;MAF_USDA=22.941
NC_035077.1	32523164	.	G	C	.	.	MAF_INRAE=18.333;MAF_USDA=2.459
NC_035077.1	32523178	.	G	A	.	.	MAF_USDA=5.738
NC_035077.1	32523189	.	C	T	.	.	MAF_INRAE=14.557;MAF_USDA=3.529
NC_035077.1	32523193	.	A	T	.	.	MAF_INRAE=45.833;MAF_USDA=20.588
NC_035077.1	32523201	.	C	A	.	.	MAF_USDA=1.639
NC_035077.1	32523241	.	C	T	.	.	MAF_USDA=4.167
NC_035077.1	32523321	.	T	C	.	.	MAF_INRAE=5.263;MAF_USDA=5.882
NC_035077.1	32523325	.	T	C	.	.	MAF_INRAE=38.333;MAF_USDA=17.647
NC_035077.1	32523327	.	T	G	.	.	MAF_USDA=3.279
NC_035077.1	32523335	.	C	A	.	.	MAF_INRAE=8.861;MAF_USDA=17.647
NC_035077.1	32523377	.	C	A	.	.	MAF_USDA=2.459
NC_035077.1	32523428	.	G	C	.	.	MAF_USDA=1.765
NC_035077.1	32523860	.	C	T	.	.	MAF_USDA=4.098
NC_035077.1	32523935	.	A	G	.	.	MAF_USDA=1.639
NC_035077.1	32523957	.	A	T	.	.	MAF_USDA=4.167
NC_035077.1	32523994	.	G	A	.	.	MAF_INRAE=33.544;MAF_USDA=19.412
NC_035077.1	32523996	.	G	A	.	.	MAF_INRAE=30.833;MAF_USDA=19.412
NC_035077.1	32524042	.	G	T	.	.	MAF_INRAE=12.025;MAF_USDA=3.279
NC_035077.1	32524174	.	G	A	.	.	MAF_INRAE=15.823;MAF_USDA=8.824
NC_035077.1	32524200	.	C	T	.	.	MAF_USDA=4.098
NC_035077.1	32524350	.	C	T	.	.	MAF_INRAE=34.177;MAF_USDA=20.588
NC_035077.1	32524351	.	A	G	.	.	MAF_USDA=4.706
NC_035077.1	32524408	.	C	T	.	.	MAF_INRAE=34.177;MAF_USDA=25.882
NC_035077.1	32524471	.	C	A	.	.	MAF_USDA=1.639
NC_035077.1	32524642	.	C	T	.	.	MAF_INRAE=17.722;MAF_USDA=10.588
NC_035077.1	32524667	.	G	C	.	.	MAF_INRAE=33.544;MAF_USDA=21.765
NC_035077.1	32524735	.	G	A	.	.	MAF_USDA=4.098
NC_035077.1	32524814	.	C	A	.	.	MAF_USDA=2.459
NC_035077.1	32524839	.	G	A	.	.	MAF_INRAE=48.734;MAF_USDA=30.588
NC_035077.1	32524845	.	A	T	.	.	MAF_USDA=2.459
NC_035077.1	32524905	.	C	A	.	.	MAF_INRAE=23.418;MAF_USDA=25.882
NC_035077.1	32525055	.	A	T	.	.	MAF_USDA=4.918
NC_035077.1	32525091	.	C	A	.	.	MAF_INRAE=18.354;MAF_USDA=12.353
NC_035077.1	32525107	.	A	C	.	.	MAF_INRAE=5.0;MAF_USDA=2.941
NC_035077.1	32525116	.	A	C	.	.	MAF_INRAE=15.823;MAF_USDA=7.647
NC_035077.1	32525117	.	A	T	.	.	MAF_INRAE=12.5;MAF_USDA=7.647
NC_035077.1	32525119	.	G	T	.	.	MAF_USDA=7.377
NC_035077.1	32525120	.	T	C	.	.	MAF_USDA=4.918
NC_035077.1	32525270	.	A	T	.	.	MAF_INRAE=34.177;MAF_USDA=19.412
NC_035077.1	32525311	.	C	G	.	.	MAF_USDA=8.197
NC_035077.1	32525312	.	C	A	.	.	MAF_USDA=17.213
NC_035077.1	32525356	.	T	A	.	.	MAF_USDA=6.471
NC_035077.1	32525359	.	G	T	.	.	MAF_INRAE=34.177;MAF_USDA=18.824
NC_035077.1	32525368	.	T	C	.	.	MAF_INRAE=34.177;MAF_USDA=28.824
NC_035077.1	32525495	.	A	T	.	.	MAF_INRAE=18.354;MAF_USDA=9.412
NC_035077.1	32525513	.	C	A	.	.	MAF_USDA=2.459
NC_035077.1	32525518	.	A	C	.	.	MAF_USDA=3.279
NC_035077.1	32525588	.	G	A	.	.	MAF_USDA=4.098
NC_035077.1	32525591	.	C	T	.	.	MAF_USDA=4.118
NC_035077.1	32525661	.	T	C	.	.	MAF_INRAE=15.823;MAF_USDA=8.235
NC_035077.1	32525666	.	C	A	.	.	MAF_INRAE=8.228;MAF_USDA=17.647
NC_035077.1	32525752	.	C	T	.	.	MAF_USDA=6.471
NC_035077.1	32525852	.	T	A	.	.	MAF_USDA=3.529
NC_035077.1	32525865	.	A	G	.	.	MAF_INRAE=18.354;MAF_USDA=7.647
NC_035077.1	32525904	.	G	T	.	.	MAF_USDA=3.279
NC_035077.1	32526130	.	G	A	.	.	MAF_USDA=6.557
NC_035077.1	32526144	.	G	C	.	.	MAF_USDA=13.934
NC_035077.1	32526206	.	G	T	.	.	MAF_INRAE=34.177;MAF_USDA=16.471
NC_035077.1	32526246	.	T	G	.	.	MAF_INRAE=15.823
NC_035077.1	32526311	.	G	T	.	.	MAF_USDA=2.459
NC_035077.1	32526467	.	T	C	.	.	MAF_USDA=3.279
NC_035077.1	32526489	.	T	A	.	.	MAF_USDA=3.279
NC_035077.1	32526537	.	A	G	.	.	MAF_INRAE=15.789;MAF_USDA=16.667
NC_035077.1	32526543	.	C	A	.	.	MAF_USDA=10.0
NC_035077.1	32526648	.	C	G	.	.	MAF_INRAE=34.177;MAF_USDA=15.882
NC_035077.1	32526656	.	C	T	.	.	MAF_INRAE=8.861;MAF_USDA=21.176
NC_035077.1	32526660	.	A	G	.	.	MAF_INRAE=10.833;MAF_USDA=42.353
NC_035077.1	32526712	.	G	A	.	.	MAF_INRAE=43.671;MAF_USDA=35.294
NC_035077.1	32526789	.	T	G	.	.	MAF_INRAE=34.177;MAF_USDA=15.882
NC_035077.1	32526793	.	G	C	.	.	MAF_USDA=1.639
NC_035077.1	32526878	.	G	T	.	.	MAF_INRAE=34.81;MAF_USDA=29.167
NC_035077.1	32526880	.	C	T	.	.	MAF_USDA=1.639
NC_035077.1	32526881	.	G	A	.	.	MAF_USDA=1.765
NC_035077.1	32526917	.	A	T	.	.	MAF_USDA=4.918
NC_035077.1	32526960	.	A	C	.	.	MAF_USDA=10.0
NC_035077.1	32526961	.	A	C	.	.	MAF_USDA=4.098
NC_035077.1	32526964	.	G	A	.	.	MAF_INRAE=41.772;MAF_USDA=36.471
NC_035077.1	32526977	.	G	A	.	.	MAF_USDA=3.279
NC_035077.1	32527034	.	T	C	.	.	MAF_USDA=5.738
NC_035077.1	32527054	.	C	T	.	.	MAF_USDA=4.706
NC_035077.1	32527097	.	G	C	.	.	MAF_USDA=10.0
NC_035077.1	32527138	.	T	C	.	.	MAF_USDA=39.412
NC_035077.1	32527206	.	C	A	.	.	MAF_INRAE=11.667;MAF_USDA=1.765
NC_035077.1	32527295	.	G	A	.	.	MAF_USDA=12.295
NC_035077.1	32527337	.	A	G	.	.	MAF_INRAE=12.025;MAF_USDA=3.279
NC_035077.1	32527416	.	T	G	.	.	MAF_USDA=5.738
NC_035077.1	32527460	.	A	G	.	.	MAF_INRAE=12.025;MAF_USDA=4.098
NC_035077.1	32527506	.	G	T	.	.	MAF_USDA=5.738
NC_035077.1	32527518	.	G	C	.	.	MAF_INRAE=34.177;MAF_USDA=15.882
NC_035077.1	32527524	.	C	A	.	.	MAF_INRAE=12.658;MAF_USDA=18.235
NC_035077.1	32527761	.	G	T	.	.	MAF_USDA=2.459
NC_035077.1	32527770	.	C	T	.	.	MAF_USDA=5.294
NC_035077.1	32527824	.	G	C	.	.	MAF_INRAE=18.987;MAF_USDA=7.647
NC_035077.1	32527951	.	G	C	.	.	MAF_USDA=3.279
NC_035077.1	32527959	.	C	T	.	.	MAF_INRAE=5.063;MAF_USDA=4.098
NC_035077.1	32527960	.	G	A	.	.	MAF_INRAE=47.468;MAF_USDA=37.059
NC_035077.1	32528025	.	A	T	.	.	MAF_INRAE=12.025;MAF_USDA=4.098
NC_035077.1	32528033	.	A	C	.	.	MAF_USDA=4.918
NC_035077.1	32528089	.	G	T	.	.	MAF_USDA=6.557
NC_035077.1	32528141	.	A	C	.	.	MAF_USDA=2.459
NC_035077.1	32528273	.	A	C	.	.	MAF_INRAE=18.987;MAF_USDA=12.353
NC_035077.1	32528289	.	T	A	.	.	MAF_USDA=12.295
NC_035077.1	32528327	.	A	C	.	.	MAF_USDA=6.78
NC_035077.1	32528344	.	A	G	.	.	MAF_USDA=5.085
NC_035077.1	32528353	.	G	C	.	.	MAF_USDA=7.627
NC_035077.1	32528370	.	G	A	.	.	MAF_INRAE=15.0;MAF_USDA=5.085
NC_035077.1	32528502	.	T	C	.	.	MAF_USDA=2.542
NC_035077.1	32528521	.	A	T	.	.	MAF_INRAE=12.5;MAF_USDA=9.322
NC_035077.1	32528527	.	G	A	.	.	MAF_INRAE=15.0;MAF_USDA=5.085
NC_035077.1	32528606	.	C	T	.	.	MAF_USDA=7.759
NC_035077.1	32528658	.	T	C	.	.	MAF_INRAE=32.5;MAF_USDA=13.793
NC_035077.1	32528722	.	A	C	.	.	MAF_USDA=4.31
NC_035077.1	32528757	.	A	C	.	.	MAF_USDA=48.305
NC_035077.1	32528823	.	T	C	.	.	MAF_USDA=3.279
NC_035077.1	32528827	.	A	G	.	.	MAF_USDA=2.5
NC_035077.1	32528869	.	C	A	.	.	MAF_INRAE=31.667
NC_035077.1	32528977	.	T	C	.	.	MAF_INRAE=15.789
NC_035077.1	32529004	.	A	G	.	.	MAF_INRAE=19.167;MAF_USDA=20.122
NC_035077.1	32529013	.	T	C	.	.	MAF_INRAE=21.667;MAF_USDA=17.073
NC_035077.1	32529062	.	C	T	.	.	MAF_USDA=4.237
NC_035077.1	32529087	.	C	T	.	.	MAF_USDA=6.173
NC_035077.1	32529154	.	A	G	.	.	MAF_INRAE=18.333;MAF_USDA=50.0
NC_035077.1	32529183	.	G	A	.	.	MAF_USDA=1.724
NC_035077.1	32529192	.	C	T	.	.	MAF_USDA=4.31
NC_035077.1	32529202	.	A	T	.	.	MAF_INRAE=12.658;MAF_USDA=12.931
NC_035077.1	32529220	.	C	T	.	.	MAF_USDA=4.545
NC_035077.1	32529221	.	A	G	.	.	MAF_INRAE=14.167
NC_035077.1	32529243	.	T	G	.	.	MAF_INRAE=47.5;MAF_USDA=24.706
NC_035077.1	32529286	.	T	A	.	.	MAF_USDA=12.295
NC_035077.1	32529289	.	G	A	.	.	MAF_INRAE=46.203;MAF_USDA=33.333
NC_035077.1	32529399	.	G	A	.	.	MAF_USDA=3.279
NC_035077.1	32529476	.	C	T	.	.	MAF_USDA=1.639
NC_035077.1	32529479	.	G	A	.	.	MAF_INRAE=6.667
NC_035077.1	32529480	.	C	A	.	.	MAF_USDA=1.639
NC_035077.1	32529694	.	A	T	.	.	MAF_USDA=5.294
NC_035077.1	32529731	.	T	A	.	.	MAF_INRAE=44.304;MAF_USDA=28.235
NC_035077.1	32529742	.	T	A	.	.	MAF_USDA=1.639
NC_035077.1	32529746	.	A	C	.	.	MAF_INRAE=39.241;MAF_USDA=29.412
NC_035077.1	32529752	.	T	G	.	.	MAF_INRAE=26.316;MAF_USDA=7.647
NC_035077.1	32529908	.	T	G	.	.	MAF_USDA=3.279
NC_035077.1	32529910	.	A	C	.	.	MAF_USDA=1.639
NC_035077.1	32529942	.	A	G	.	.	MAF_INRAE=39.873;MAF_USDA=18.824
NC_035077.1	32530237	.	G	A	.	.	MAF_USDA=3.333
NC_035077.1	32530274	.	T	G	.	.	MAF_USDA=2.381
NC_035077.1	32530296	.	G	A	.	.	MAF_USDA=1.667
NC_035077.1	32530307	.	G	T	.	.	MAF_INRAE=39.873;MAF_USDA=13.095
NC_035077.1	32530318	.	G	T	.	.	MAF_USDA=4.167
NC_035077.1	32530362	.	A	T	.	.	MAF_USDA=2.542
NC_035077.1	32530411	.	C	G	.	.	MAF_USDA=10.366
NC_035077.1	32530580	.	G	T	.	.	MAF_USDA=1.667
NC_035077.1	32530589	.	A	G	.	.	MAF_INRAE=15.823;MAF_USDA=8.333
NC_035077.1	32530595	.	C	T	.	.	MAF_INRAE=38.608;MAF_USDA=30.952
NC_035077.1	32530628	.	C	T	.	.	MAF_USDA=1.667
NC_035077.1	32530726	.	C	T	.	.	MAF_INRAE=15.789;MAF_USDA=16.667
NC_035077.1	32530777	.	C	G	.	.	MAF_USDA=1.639
NC_035077.1	32530928	.	G	T	.	.	MAF_USDA=1.639
NC_035077.1	32530935	.	T	A	.	.	MAF_USDA=2.941
NC_035077.1	32531036	.	A	G	.	.	MAF_USDA=1.639
NC_035077.1	32531107	.	A	T	.	.	MAF_INRAE=15.19;MAF_USDA=7.647
NC_035077.1	32531203	.	T	C	.	.	MAF_USDA=2.5
NC_035077.1	32531264	.	C	T	.	.	MAF_USDA=3.279
NC_035077.1	32531269	.	G	A	.	.	MAF_USDA=8.824
NC_035077.1	32531319	.	C	T	.	.	MAF_USDA=1.639
NC_035077.1	32531410	.	C	A	.	.	MAF_INRAE=18.354;MAF_USDA=8.824
NC_035077.1	32531469	.	C	T	.	.	MAF_INRAE=20.886;MAF_USDA=3.529
NC_035077.1	32531470	.	A	C	.	.	MAF_INRAE=18.987;MAF_USDA=18.75
NC_035077.1	32531472	.	T	G	.	.	MAF_USDA=6.471
NC_035077.1	32531497	.	T	G	.	.	MAF_USDA=4.918
NC_035077.1	32531595	.	C	A	.	.	MAF_INRAE=45.57;MAF_USDA=27.869
NC_035077.1	32531645	.	T	A	.	.	MAF_INRAE=15.19;MAF_USDA=8.235
NC_035077.1	32531646	.	A	C	.	.	MAF_USDA=2.941
NC_035077.1	32531648	.	T	G	.	.	MAF_USDA=4.167
NC_035077.1	32531649	.	T	G	.	.	MAF_INRAE=5.063;MAF_USDA=1.639
NC_035077.1	32531686	.	C	T	.	.	MAF_USDA=3.279
NC_035077.1	32531711	.	A	T	.	.	MAF_INRAE=5.063;MAF_USDA=1.639
NC_035077.1	32531786	.	T	C	.	.	MAF_USDA=8.235
NC_035077.1	32531807	.	G	T	.	.	MAF_USDA=3.279
NC_035077.1	32531830	.	C	T	.	.	MAF_USDA=1.639
NC_035077.1	32531845	.	T	C	.	.	MAF_INRAE=15.789;MAF_USDA=16.667
NC_035077.1	32531849	.	A	T	.	.	MAF_USDA=4.918
NC_035077.1	32531875	.	G	A	.	.	MAF_INRAE=6.667;MAF_USDA=21.765
NC_035077.1	32532037	.	C	T	.	.	MAF_USDA=38.824
NC_035077.1	32532058	.	T	C	.	.	MAF_USDA=10.0
NC_035077.1	32532062	.	T	A	.	.	MAF_USDA=1.639
NC_035077.1	32532174	.	C	A	.	.	MAF_USDA=2.941
NC_035077.1	32532184	.	G	A	.	.	MAF_USDA=9.412
NC_035077.1	32532214	.	G	A	.	.	MAF_INRAE=26.316;MAF_USDA=9.412
NC_035077.1	32532217	.	C	A	.	.	MAF_USDA=11.176
NC_035077.1	32532321	.	C	A	.	.	MAF_USDA=42.353
NC_035077.1	32532367	.	C	T	.	.	MAF_INRAE=5.0;MAF_USDA=3.529
NC_035077.1	32532404	.	A	T	.	.	MAF_USDA=4.098
NC_035077.1	32532546	.	C	A	.	.	MAF_INRAE=39.241;MAF_USDA=41.176
NC_035077.1	32532701	.	G	C	.	.	MAF_INRAE=18.354;MAF_USDA=10.588
NC_035077.1	32532773	.	T	A	.	.	MAF_INRAE=29.167
NC_035077.1	32532936	.	G	T	.	.	MAF_INRAE=20.886;MAF_USDA=11.765
NC_035077.1	32532947	.	G	T	.	.	MAF_INRAE=25.316;MAF_USDA=41.765
NC_035077.1	32533007	.	A	T	.	.	MAF_INRAE=24.684;MAF_USDA=4.706
NC_035077.1	32533153	.	G	A	.	.	MAF_INRAE=24.684;MAF_USDA=40.588
NC_035077.1	32533209	.	T	C	.	.	MAF_INRAE=39.241;MAF_USDA=45.294
NC_035077.1	32533238	.	A	C	.	.	MAF_INRAE=39.241
NC_035077.1	32533256	.	C	A	.	.	MAF_INRAE=14.557;MAF_USDA=3.529
NC_035077.1	32533260	.	T	A	.	.	MAF_USDA=6.471
NC_035077.1	32533271	.	C	T	.	.	MAF_INRAE=19.62;MAF_USDA=15.882
NC_035077.1	32533324	.	T	C	.	.	MAF_USDA=5.738
NC_035077.1	32533339	.	C	T	.	.	MAF_INRAE=26.667;MAF_USDA=3.529
NC_035077.1	32533344	.	C	T	.	.	MAF_USDA=2.941
NC_035077.1	32533359	.	A	C	.	.	MAF_USDA=3.529
NC_035077.1	32533383	.	T	C	.	.	MAF_USDA=1.639
NC_035077.1	32533444	.	G	T	.	.	MAF_INRAE=21.519;MAF_USDA=3.529
NC_035077.1	32533502	.	T	C	.	.	MAF_INRAE=24.684;MAF_USDA=38.235
NC_035077.1	32533508	.	A	T	.	.	MAF_INRAE=5.063;MAF_USDA=1.639
NC_035077.1	32533554	.	G	T	.	.	MAF_INRAE=24.051;MAF_USDA=38.235
NC_035077.1	32533581	.	C	G	.	.	MAF_INRAE=39.241;MAF_USDA=41.765
NC_035077.1	32533598	.	A	C	.	.	MAF_INRAE=24.684;MAF_USDA=38.235
NC_035077.1	32533730	.	G	T	.	.	MAF_USDA=1.639
NC_035077.1	32533752	.	G	A	.	.	MAF_USDA=1.765
NC_035077.1	32533796	.	G	A	.	.	MAF_INRAE=24.684;MAF_USDA=38.235
NC_035077.1	32533856	.	C	G	.	.	MAF_INRAE=19.62;MAF_USDA=15.294
NC_035077.1	32533872	.	A	G	.	.	MAF_USDA=2.941
NC_035077.1	32533951	.	T	G	.	.	MAF_USDA=16.667
NC_035077.1	32534021	.	C	G	.	.	MAF_USDA=4.167
NC_035077.1	32534022	.	T	A	.	.	MAF_USDA=4.167
NC_035077.1	32534034	.	G	T	.	.	MAF_INRAE=14.557;MAF_USDA=2.941
NC_035077.1	32534152	.	T	C	.	.	MAF_INRAE=24.051;MAF_USDA=38.824
NC_035077.1	32534159	.	G	C	.	.	MAF_INRAE=14.557;MAF_USDA=3.571
NC_035077.1	32534193	.	C	A	.	.	MAF_INRAE=14.557;MAF_USDA=2.941
NC_035077.1	32534208	.	G	A	.	.	MAF_INRAE=6.667;MAF_USDA=22.353
NC_035077.1	32534214	.	G	T	.	.	MAF_USDA=8.235
NC_035077.1	32534215	.	C	A	.	.	MAF_INRAE=5.063;MAF_USDA=1.639
NC_035077.1	32534218	.	T	C	.	.	MAF_USDA=8.197
NC_035077.1	32534250	.	G	T	.	.	MAF_USDA=4.167
NC_035077.1	32534375	.	C	A	.	.	MAF_USDA=5.882
NC_035077.1	32534436	.	G	A	.	.	MAF_INRAE=13.924;MAF_USDA=3.529
NC_035077.1	32534477	.	C	A	.	.	MAF_USDA=7.059
NC_035077.1	32534487	.	G	A	.	.	MAF_USDA=2.459
NC_035077.1	32534584	.	A	T	.	.	MAF_USDA=4.167
NC_035077.1	32534609	.	G	A	.	.	MAF_USDA=49.405
NC_035077.1	32534780	.	T	C	.	.	MAF_USDA=7.059
NC_035077.1	32534783	.	G	T	.	.	MAF_INRAE=25.0;MAF_USDA=10.588
NC_035077.1	32534804	.	A	G	.	.	MAF_USDA=5.738
NC_035077.1	32534852	.	C	A	.	.	MAF_USDA=1.639
NC_035077.1	32534924	.	C	G	.	.	MAF_INRAE=24.051;MAF_USDA=39.412
NC_035077.1	32534977	.	T	C	.	.	MAF_USDA=13.115
NC_035077.1	32534980	.	C	T	.	.	MAF_INRAE=14.557;MAF_USDA=3.529
NC_035077.1	32535029	.	G	C	.	.	MAF_INRAE=21.053;MAF_USDA=3.529
NC_035077.1	32535038	.	T	C	.	.	MAF_INRAE=47.368;MAF_USDA=39.583
NC_035077.1	32535055	.	C	A	.	.	MAF_INRAE=25.833;MAF_USDA=2.083
NC_035077.1	32535086	.	G	T	.	.	MAF_USDA=2.941
NC_035077.1	32535101	.	C	A	.	.	MAF_INRAE=9.494;MAF_USDA=30.0
NC_035077.1	32535106	.	G	A	.	.	MAF_USDA=1.639
NC_035077.1	32535124	.	C	T	.	.	MAF_INRAE=14.557;MAF_USDA=3.529
NC_035077.1	32535199	.	G	A	.	.	MAF_USDA=4.118
NC_035077.1	32535262	.	T	A	.	.	MAF_USDA=2.941
NC_035077.1	32535340	.	G	A	.	.	MAF_INRAE=21.519;MAF_USDA=3.529
NC_035077.1	32535364	.	C	A	.	.	MAF_INRAE=24.684;MAF_USDA=38.235
NC_035077.1	32535386	.	C	T	.	.	MAF_USDA=3.279
NC_035077.1	32535472	.	G	T	.	.	MAF_INRAE=21.519;MAF_USDA=3.529
NC_035077.1	32536103	.	T	A	.	.	MAF_INRAE=21.519;MAF_USDA=10.0
NC_035077.1	32536163	.	C	A	.	.	MAF_USDA=1.639
NC_035077.1	32536253	.	C	G	.	.	MAF_USDA=4.918
NC_035077.1	32536280	.	C	T	.	.	MAF_INRAE=5.063;MAF_USDA=14.706
NC_035077.1	32536354	.	A	G	.	.	MAF_USDA=6.471
NC_035077.1	32536380	.	T	G	.	.	MAF_INRAE=35.0;MAF_USDA=41.667
NC_035077.1	32536440	.	A	T	.	.	MAF_USDA=15.882
NC_035077.1	32536518	.	T	C	.	.	MAF_INRAE=12.025;MAF_USDA=2.459
NC_035077.1	32536520	.	G	C	.	.	MAF_INRAE=24.051;MAF_USDA=36.471
NC_035077.1	32536551	.	T	A	.	.	MAF_INRAE=21.053;MAF_USDA=35.294
NC_035077.1	32536746	.	C	A	.	.	MAF_USDA=7.647
NC_035077.1	32536819	.	C	T	.	.	MAF_INRAE=5.0;MAF_USDA=2.353
NC_035077.1	32536820	.	C	T	.	.	MAF_INRAE=20.886;MAF_USDA=10.0
NC_035077.1	32536851	.	G	A	.	.	MAF_USDA=1.639
NC_035077.1	32536880	.	C	T	.	.	MAF_USDA=2.459
NC_035077.1	32536923	.	T	C	.	.	MAF_INRAE=39.241;MAF_USDA=28.824
NC_035077.1	32536955	.	G	A	.	.	MAF_USDA=4.918
NC_035077.1	32536990	.	G	T	.	.	MAF_INRAE=5.063;MAF_USDA=14.118
NC_035077.1	32537001	.	C	A	.	.	MAF_USDA=1.639
NC_035077.1	32537010	.	G	T	.	.	MAF_USDA=21.765
NC_035077.1	32537188	.	G	A	.	.	MAF_INRAE=5.0;MAF_USDA=2.353
NC_035077.1	32537240	.	C	T	.	.	MAF_USDA=1.639
NC_035077.1	32537261	.	G	A	.	.	MAF_INRAE=5.063;MAF_USDA=14.118
NC_035077.1	32537278	.	G	A	.	.	MAF_USDA=2.353
NC_035077.1	32537381	.	G	A	.	.	MAF_INRAE=14.557;MAF_USDA=3.571
NC_035077.1	32537434	.	C	A	.	.	MAF_INRAE=21.519;MAF_USDA=7.647
NC_035077.1	32537483	.	C	A	.	.	MAF_USDA=4.098
NC_035077.1	32537521	.	G	A	.	.	MAF_USDA=1.639
NC_035077.1	32537525	.	C	G	.	.	MAF_USDA=4.918
NC_035077.1	32537550	.	G	A	.	.	MAF_USDA=1.639
NC_035077.1	32537673	.	G	A	.	.	MAF_USDA=4.918
NC_035077.1	32537706	.	G	A	.	.	MAF_INRAE=14.557;MAF_USDA=3.529
NC_035077.1	32537725	.	G	T	.	.	MAF_USDA=2.459
NC_035077.1	32537760	.	A	T	.	.	MAF_INRAE=15.789;MAF_USDA=16.667
NC_035077.1	32537788	.	G	A	.	.	MAF_USDA=3.279
NC_035077.1	32537797	.	C	T	.	.	MAF_USDA=2.941
NC_035077.1	32538154	.	G	A	.	.	MAF_INRAE=39.241;MAF_USDA=41.765
NC_035077.1	32538155	.	C	A	.	.	MAF_USDA=1.639
NC_035077.1	32538181	.	C	T	.	.	MAF_USDA=11.765
NC_035077.1	32538239	.	A	C	.	.	MAF_USDA=1.639
NC_035077.1	32538319	.	G	A	.	.	MAF_INRAE=21.519;MAF_USDA=10.0
NC_035077.1	32538353	.	G	C	.	.	MAF_USDA=1.639
NC_035077.1	32538370	.	G	A	.	.	MAF_INRAE=34.81;MAF_USDA=26.471
NC_035077.1	32538393	.	A	T	.	.	MAF_USDA=1.639
NC_035077.1	32538409	.	G	A	.	.	MAF_USDA=4.167
NC_035077.1	32538411	.	C	A	.	.	MAF_USDA=4.167
NC_035077.1	32538415	.	G	C	.	.	MAF_USDA=4.167
NC_035077.1	32538457	.	A	T	.	.	MAF_INRAE=5.063;MAF_USDA=1.639
NC_035077.1	32538476	.	G	A	.	.	MAF_INRAE=6.667;MAF_USDA=1.639
NC_035077.1	32538572	.	C	A	.	.	MAF_INRAE=19.62;MAF_USDA=15.882
NC_035077.1	32538601	.	C	G	.	.	MAF_INRAE=21.519;MAF_USDA=4.118
NC_035077.1	32538629	.	C	T	.	.	MAF_INRAE=21.519;MAF_USDA=10.588
NC_035077.1	32538649	.	G	T	.	.	MAF_INRAE=19.62;MAF_USDA=15.882
NC_035077.1	32538741	.	G	T	.	.	MAF_INRAE=20.886;MAF_USDA=8.235
NC_035077.1	32538822	.	A	G	.	.	MAF_USDA=1.639
NC_035077.1	32539037	.	C	A	.	.	MAF_INRAE=5.263;MAF_USDA=4.706
NC_035077.1	32539067	.	C	T	.	.	MAF_USDA=4.918
NC_035077.1	32539521	.	T	G	.	.	MAF_INRAE=6.667;MAF_USDA=7.647
NC_035077.1	32539583	.	G	T	.	.	MAF_USDA=4.918
NC_035077.1	32539708	.	G	T	.	.	MAF_INRAE=39.241
NC_035077.1	32539748	.	A	G	.	.	MAF_USDA=2.459
NC_035077.1	32539753	.	A	C	.	.	MAF_USDA=1.639
NC_035077.1	32539794	.	A	T	.	.	MAF_USDA=14.118
NC_035077.1	32539807	.	A	G	.	.	MAF_INRAE=8.861;MAF_USDA=47.059
NC_035077.1	32539842	.	T	C	.	.	MAF_USDA=8.824
NC_035077.1	32539843	.	T	A	.	.	MAF_USDA=2.941
NC_035077.1	32539853	.	C	T	.	.	MAF_INRAE=39.241;MAF_USDA=34.706
NC_035077.1	32539854	.	A	G	.	.	MAF_USDA=19.412
NC_035077.1	32539905	.	G	T	.	.	MAF_INRAE=21.519;MAF_USDA=3.529
NC_035077.1	32539977	.	A	C	.	.	MAF_INRAE=26.667;MAF_USDA=4.167
NC_035077.1	32540001	.	T	C	.	.	MAF_USDA=13.529
NC_035077.1	32540112	.	C	T	.	.	MAF_INRAE=24.684;MAF_USDA=4.706
NC_035077.1	32540207	.	T	A	.	.	MAF_INRAE=21.519;MAF_USDA=27.647
NC_035077.1	32540249	.	C	T	.	.	MAF_USDA=13.115
NC_035077.1	32540312	.	C	G	.	.	MAF_INRAE=50.0;MAF_USDA=13.529
NC_035077.1	32540370	.	A	C	.	.	MAF_USDA=3.279
NC_035077.1	32540421	.	A	C	.	.	MAF_USDA=2.459
NC_035077.1	32540441	.	A	T	.	.	MAF_USDA=2.459
NC_035077.1	32540487	.	G	C	.	.	MAF_INRAE=34.177;MAF_USDA=23.529
NC_035077.1	32540545	.	G	T	.	.	MAF_USDA=1.639
NC_035077.1	32540599	.	A	G	.	.	MAF_INRAE=41.772;MAF_USDA=29.412
NC_035077.1	32540605	.	A	G	.	.	MAF_USDA=3.529
NC_035077.1	32540616	.	G	A	.	.	MAF_INRAE=26.667;MAF_USDA=2.083
NC_035077.1	32540676	.	G	C	.	.	MAF_USDA=1.765
NC_035077.1	32540715	.	A	C	.	.	MAF_USDA=1.639
NC_035077.1	32540756	.	C	A	.	.	MAF_USDA=18.235
NC_035077.1	32540799	.	T	A	.	.	MAF_USDA=4.098
NC_035077.1	32540800	.	A	T	.	.	MAF_USDA=1.765
NC_035077.1	32540807	.	G	T	.	.	MAF_INRAE=34.177;MAF_USDA=25.294
NC_035077.1	32540808	.	T	G	.	.	MAF_INRAE=36.667;MAF_USDA=25.294
NC_035077.1	32540811	.	A	T	.	.	MAF_INRAE=36.667;MAF_USDA=25.294
NC_035077.1	32540822	.	C	T	.	.	MAF_USDA=2.941
NC_035077.1	32540865	.	G	T	.	.	MAF_USDA=18.824
NC_035077.1	32540896	.	A	G	.	.	MAF_INRAE=33.544;MAF_USDA=25.294
NC_035077.1	32540951	.	A	C	.	.	MAF_INRAE=33.544;MAF_USDA=25.882
NC_035077.1	32540992	.	T	C	.	.	MAF_INRAE=33.544;MAF_USDA=25.294
NC_035077.1	32541052	.	C	A	.	.	MAF_INRAE=14.557;MAF_USDA=3.529
NC_035077.1	32541133	.	C	A	.	.	MAF_INRAE=5.0;MAF_USDA=2.941
NC_035077.1	32541148	.	G	T	.	.	MAF_INRAE=5.263;MAF_USDA=4.706
NC_035077.1	32541156	.	C	T	.	.	MAF_INRAE=14.557;MAF_USDA=3.529
NC_035077.1	32541157	.	A	G	.	.	MAF_INRAE=16.667;MAF_USDA=39.412
NC_035077.1	32541160	.	C	T	.	.	MAF_USDA=4.918
NC_035077.1	32541206	.	G	T	.	.	MAF_USDA=2.459
NC_035077.1	32541212	.	T	G	.	.	MAF_USDA=4.098
NC_035077.1	32541215	.	A	G	.	.	MAF_USDA=7.377
NC_035077.1	32541251	.	A	C	.	.	MAF_USDA=1.765
NC_035077.1	32541294	.	T	C	.	.	MAF_INRAE=34.177;MAF_USDA=26.471
NC_035077.1	32541317	.	C	T	.	.	MAF_USDA=2.459
NC_035077.1	32541323	.	C	A	.	.	MAF_USDA=1.765
NC_035077.1	32541330	.	G	A	.	.	MAF_USDA=3.279
NC_035077.1	32541357	.	G	T	.	.	MAF_USDA=1.765
NC_035077.1	32541385	.	T	C	.	.	MAF_USDA=8.197
NC_035077.1	32541389	.	C	T	.	.	MAF_INRAE=35.833;MAF_USDA=24.118
NC_035077.1	32541390	.	T	G	.	.	MAF_INRAE=35.833;MAF_USDA=26.471
NC_035077.1	32541398	.	C	T	.	.	MAF_USDA=1.765
NC_035077.1	32541450	.	G	A	.	.	MAF_INRAE=30.38;MAF_USDA=9.412
NC_035077.1	32541482	.	C	T	.	.	MAF_INRAE=13.924;MAF_USDA=3.571
NC_035077.1	32541485	.	C	A	.	.	MAF_USDA=20.833
NC_035077.1	32541487	.	G	A	.	.	MAF_INRAE=13.924;MAF_USDA=3.571
NC_035077.1	32541503	.	C	T	.	.	MAF_USDA=23.529
NC_035077.1	32541504	.	G	A	.	.	MAF_INRAE=6.667;MAF_USDA=10.656
NC_035077.1	32541548	.	T	A	.	.	MAF_USDA=9.016
NC_035077.1	32541590	.	G	A	.	.	MAF_INRAE=19.62;MAF_USDA=17.262
NC_035077.1	32541614	.	G	A	.	.	MAF_INRAE=13.924;MAF_USDA=2.941
NC_035077.1	32541628	.	A	G	.	.	MAF_USDA=4.167
NC_035077.1	32541711	.	G	T	.	.	MAF_INRAE=13.924;MAF_USDA=5.882
NC_035077.1	32541786	.	T	G	.	.	MAF_INRAE=33.544;MAF_USDA=25.294
NC_035077.1	32541792	.	T	G	.	.	MAF_INRAE=5.263;MAF_USDA=4.706
NC_035077.1	32541822	.	A	G	.	.	MAF_INRAE=19.62;MAF_USDA=15.882
NC_035077.1	32541843	.	T	G	.	.	MAF_INRAE=33.544;MAF_USDA=44.706
NC_035077.1	32541919	.	C	G	.	.	MAF_USDA=4.098
NC_035077.1	32541920	.	A	G	.	.	MAF_USDA=4.098
NC_035077.1	32541974	.	G	T	.	.	MAF_USDA=1.765
NC_035077.1	32541992	.	C	T	.	.	MAF_INRAE=19.62;MAF_USDA=15.882
NC_035077.1	32542027	.	G	T	.	.	MAF_INRAE=24.051;MAF_USDA=12.5
NC_035077.1	32542052	.	T	A	.	.	MAF_USDA=1.639
NC_035077.1	32542085	.	G	T	.	.	MAF_USDA=9.016
NC_035077.1	32542241	.	G	A	.	.	MAF_USDA=15.882
NC_035077.1	32542249	.	T	G	.	.	MAF_USDA=1.765
NC_035077.1	32542319	.	T	C	.	.	MAF_INRAE=33.544;MAF_USDA=24.118
NC_035077.1	32542346	.	G	A	.	.	MAF_USDA=2.941
NC_035077.1	32542398	.	C	A	.	.	MAF_USDA=4.167
NC_035077.1	32542464	.	A	T	.	.	MAF_INRAE=26.316;MAF_USDA=38.235
NC_035077.1	32542468	.	C	A	.	.	MAF_USDA=11.176
NC_035077.1	32542471	.	T	G	.	.	MAF_USDA=2.459
NC_035077.1	32542480	.	T	C	.	.	MAF_USDA=4.706
NC_035077.1	32542566	.	G	T	.	.	MAF_INRAE=34.81;MAF_USDA=23.214
NC_035077.1	32542584	.	G	T	.	.	MAF_USDA=2.459
NC_035077.1	32542597	.	G	A	.	.	MAF_INRAE=33.544;MAF_USDA=24.118
NC_035077.1	32542607	.	G	T	.	.	MAF_USDA=16.471
NC_035077.1	32542616	.	G	A	.	.	MAF_INRAE=28.481;MAF_USDA=25.294
NC_035077.1	32542715	.	G	T	.	.	MAF_USDA=5.738
NC_035077.1	32542728	.	C	T	.	.	MAF_INRAE=19.62;MAF_USDA=15.294
NC_035077.1	32542762	.	C	T	.	.	MAF_USDA=1.639
NC_035077.1	32542764	.	G	A	.	.	MAF_INRAE=24.684;MAF_USDA=12.5
NC_035077.1	32542806	.	A	G	.	.	MAF_USDA=2.459
NC_035077.1	32542879	.	G	A	.	.	MAF_INRAE=14.557;MAF_USDA=6.471
NC_035077.1	32542899	.	A	G	.	.	MAF_USDA=4.167
NC_035077.1	32542970	.	A	G	.	.	MAF_INRAE=6.667;MAF_USDA=19.048
NC_035077.1	32542996	.	G	C	.	.	MAF_USDA=1.667
NC_035077.1	32543016	.	T	A	.	.	MAF_USDA=11.31
NC_035077.1	32543058	.	A	G	.	.	MAF_USDA=3.333
NC_035077.1	32543138	.	C	G	.	.	MAF_USDA=15.294
NC_035077.1	32543182	.	G	C	.	.	MAF_USDA=1.639
NC_035077.1	32543213	.	T	A	.	.	MAF_USDA=2.459
NC_035077.1	32543228	.	C	T	.	.	MAF_USDA=1.639
NC_035077.1	32543236	.	C	A	.	.	MAF_USDA=2.459
NC_035077.1	32543265	.	G	A	.	.	MAF_INRAE=15.789;MAF_USDA=16.667
NC_035077.1	32543347	.	A	C	.	.	MAF_INRAE=24.051;MAF_USDA=9.412
NC_035077.1	32543350	.	C	A	.	.	MAF_USDA=3.279
NC_035077.1	32543493	.	A	C	.	.	MAF_USDA=3.279
NC_035077.1	32543609	.	T	G	.	.	MAF_USDA=1.639
NC_035077.1	32543620	.	A	T	.	.	MAF_USDA=5.738
NC_035077.1	32543625	.	T	G	.	.	MAF_USDA=4.918
NC_035077.1	32543705	.	T	A	.	.	MAF_INRAE=7.595;MAF_USDA=25.294
NC_035077.1	32543753	.	C	A	.	.	MAF_INRAE=6.329;MAF_USDA=38.824
NC_035077.1	32543863	.	A	G	.	.	MAF_USDA=21.765
NC_035077.1	32543949	.	G	A	.	.	MAF_INRAE=5.263;MAF_USDA=7.647
NC_035077.1	32543958	.	T	G	.	.	MAF_INRAE=14.557;MAF_USDA=45.833
NC_035077.1	32543964	.	T	A	.	.	MAF_USDA=4.167
NC_035077.1	32544071	.	G	A	.	.	MAF_INRAE=5.0;MAF_USDA=2.941
NC_035077.1	32544158	.	G	A	.	.	MAF_USDA=3.279
NC_035077.1	32544311	.	G	C	.	.	MAF_INRAE=24.684;MAF_USDA=35.882
NC_035077.1	32544409	.	A	G	.	.	MAF_USDA=2.941
NC_035077.1	32544454	.	G	A	.	.	MAF_USDA=4.167
NC_035077.1	32544459	.	G	T	.	.	MAF_USDA=1.639
NC_035077.1	32544473	.	T	C	.	.	MAF_INRAE=24.684;MAF_USDA=37.647
NC_035077.1	32544475	.	A	T	.	.	MAF_USDA=1.639
NC_035077.1	32544482	.	C	A	.	.	MAF_INRAE=50.0;MAF_USDA=19.412
NC_035077.1	32544516	.	T	A	.	.	MAF_INRAE=12.5;MAF_USDA=2.083
NC_035077.1	32544532	.	G	T	.	.	MAF_INRAE=24.684;MAF_USDA=37.647
NC_035077.1	32544547	.	T	G	.	.	MAF_INRAE=6.667
NC_035077.1	32544587	.	C	T	.	.	MAF_INRAE=25.316;MAF_USDA=6.471
NC_035077.1	32544589	.	T	A	.	.	MAF_INRAE=29.167;MAF_USDA=37.647
NC_035077.1	32544616	.	C	T	.	.	MAF_INRAE=6.667;MAF_USDA=7.377
NC_035077.1	32544628	.	C	T	.	.	MAF_INRAE=12.5;MAF_USDA=3.529
NC_035077.1	32544647	.	T	C	.	.	MAF_INRAE=24.684;MAF_USDA=37.059
NC_035077.1	32544669	.	G	T	.	.	MAF_USDA=2.459
NC_035077.1	32544701	.	C	G	.	.	MAF_USDA=4.918
NC_035077.1	32544769	.	C	A	.	.	MAF_INRAE=11.392
NC_035077.1	32544802	.	T	C	.	.	MAF_USDA=4.167
NC_035077.1	32544820	.	G	A	.	.	MAF_USDA=2.941
NC_035077.1	32544831	.	C	T	.	.	MAF_INRAE=12.5;MAF_USDA=3.529
NC_035077.1	32544833	.	T	G	.	.	MAF_USDA=6.471
NC_035077.1	32544840	.	T	G	.	.	MAF_USDA=2.459
NC_035077.1	32544929	.	C	A	.	.	MAF_USDA=1.639
NC_035077.1	32544941	.	G	T	.	.	MAF_USDA=3.279
NC_035077.1	32545019	.	C	T	.	.	MAF_USDA=2.459
NC_035077.1	32545121	.	C	T	.	.	MAF_USDA=2.459
NC_035077.1	32545130	.	C	T	.	.	MAF_USDA=2.459
NC_035077.1	32545180	.	G	A	.	.	MAF_INRAE=24.684;MAF_USDA=37.647
NC_035077.1	32545184	.	C	G	.	.	MAF_INRAE=49.167;MAF_USDA=22.941
NC_035077.1	32545186	.	C	T	.	.	MAF_USDA=3.279
NC_035077.1	32545236	.	C	G	.	.	MAF_USDA=1.639
NC_035077.1	32545243	.	G	T	.	.	MAF_USDA=4.167
NC_035077.1	32545311	.	C	A	.	.	MAF_USDA=1.639
NC_035077.1	32545318	.	A	T	.	.	MAF_USDA=3.279
NC_035077.1	32545365	.	A	C	.	.	MAF_USDA=2.459
NC_035077.1	32545369	.	T	C	.	.	MAF_USDA=4.167
NC_035077.1	32545409	.	C	T	.	.	MAF_USDA=2.459
NC_035077.1	32545443	.	G	T	.	.	MAF_INRAE=24.684;MAF_USDA=38.235
NC_035077.1	32545461	.	T	C	.	.	MAF_USDA=6.25
NC_035077.1	32545466	.	T	C	.	.	MAF_INRAE=24.684;MAF_USDA=34.706
NC_035077.1	32545471	.	T	C	.	.	MAF_USDA=1.639
NC_035077.1	32545500	.	A	G	.	.	MAF_USDA=4.167
NC_035077.1	32545533	.	T	C	.	.	MAF_USDA=2.083
NC_035077.1	32545538	.	A	T	.	.	MAF_USDA=39.583
NC_035077.1	32545551	.	G	T	.	.	MAF_USDA=24.118
NC_035077.1	32545563	.	G	A	.	.	MAF_USDA=14.118
NC_035077.1	32545568	.	A	G	.	.	MAF_USDA=41.667
NC_035077.1	32545579	.	G	T	.	.	MAF_USDA=6.25
NC_035077.1	32545647	.	G	C	.	.	MAF_USDA=2.083
NC_035077.1	32545678	.	A	C	.	.	MAF_USDA=39.583
NC_035077.1	32545737	.	C	A	.	.	MAF_INRAE=5.263;MAF_USDA=10.417
NC_035077.1	32545927	.	C	T	.	.	MAF_USDA=4.167
NC_035077.1	32545934	.	C	T	.	.	MAF_USDA=4.167
NC_035077.1	32545935	.	A	G	.	.	MAF_USDA=4.167
NC_035077.1	32545936	.	A	G	.	.	MAF_USDA=4.167
NC_035077.1	32545938	.	A	G	.	.	MAF_USDA=4.167
NC_035077.1	32545961	.	G	T	.	.	MAF_INRAE=33.333;MAF_USDA=22.353
NC_035077.1	32545969	.	G	A	.	.	MAF_USDA=1.639
NC_035077.1	32545998	.	C	T	.	.	MAF_USDA=14.706
NC_035077.1	32546131	.	A	T	.	.	MAF_USDA=23.913
NC_035077.1	32546132	.	C	T	.	.	MAF_USDA=34.783
NC_035077.1	32546319	.	T	G	.	.	MAF_USDA=2.459
NC_035077.1	32546344	.	G	A	.	.	MAF_INRAE=11.667;MAF_USDA=41.765
NC_035077.1	32546348	.	G	A	.	.	MAF_USDA=2.459
NC_035077.1	32546405	.	A	G	.	.	MAF_INRAE=45.0;MAF_USDA=14.881
NC_035077.1	32546444	.	A	C	.	.	MAF_USDA=4.31
NC_035077.1	32546451	.	A	T	.	.	MAF_USDA=36.957
NC_035077.1	32546453	.	G	A	.	.	MAF_USDA=36.957
NC_035077.1	32546462	.	C	T	.	.	MAF_USDA=29.167
NC_035077.1	32546512	.	T	G	.	.	MAF_INRAE=10.526;MAF_USDA=33.333
NC_035077.1	32546531	.	G	T	.	.	MAF_INRAE=25.949;MAF_USDA=33.529
NC_035077.1	32546564	.	T	C	.	.	MAF_USDA=6.471
NC_035077.1	32546597	.	T	C	.	.	MAF_USDA=1.639
NC_035077.1	32546641	.	T	A	.	.	MAF_USDA=1.639
NC_035077.1	32546714	.	T	G	.	.	MAF_INRAE=47.368;MAF_USDA=21.429
NC_035077.1	32546758	.	G	A	.	.	MAF_INRAE=13.158;MAF_USDA=36.31
NC_035077.1	32546773	.	G	T	.	.	MAF_USDA=8.333
NC_035077.1	32546781	.	T	G	.	.	MAF_USDA=36.31
NC_035077.1	32546808	.	T	A	.	.	MAF_USDA=30.952
NC_035077.1	32546837	.	C	T	.	.	MAF_USDA=4.217
NC_035077.1	32546892	.	T	C	.	.	MAF_USDA=29.167
NC_035077.1	32546968	.	T	A	.	.	MAF_USDA=12.5
NC_035077.1	32546975	.	G	A	.	.	MAF_USDA=39.583
NC_035077.1	32547028	.	C	A	.	.	MAF_USDA=37.5
NC_035077.1	32547038	.	G	T	.	.	MAF_USDA=8.333
NC_035077.1	32547046	.	G	T	.	.	MAF_USDA=18.75
NC_035077.1	32547052	.	C	A	.	.	MAF_USDA=39.583
NC_035077.1	32547234	.	G	T	.	.	MAF_USDA=23.913
NC_035077.1	32547318	.	G	T	.	.	MAF_INRAE=30.0
NC_035077.1	32547327	.	A	T	.	.	MAF_INRAE=30.0
NC_035077.1	32547338	.	G	C	.	.	MAF_INRAE=14.557;MAF_USDA=3.529
NC_035077.1	32547365	.	T	G	.	.	MAF_INRAE=5.0;MAF_USDA=2.941
NC_035077.1	32547375	.	C	A	.	.	MAF_USDA=10.417
NC_035077.1	32547376	.	T	G	.	.	MAF_INRAE=15.789
NC_035077.1	32547399	.	G	A	.	.	MAF_USDA=4.098
NC_035077.1	32547400	.	T	A	.	.	MAF_USDA=4.098
NC_035077.1	32547402	.	C	T	.	.	MAF_USDA=4.098
NC_035077.1	32547418	.	C	A	.	.	MAF_USDA=4.098
NC_035077.1	32547426	.	C	T	.	.	MAF_INRAE=20.833;MAF_USDA=6.471
NC_035077.1	32547429	.	T	G	.	.	MAF_USDA=4.918
NC_035077.1	32547491	.	G	A	.	.	MAF_USDA=4.098
NC_035077.1	32547503	.	G	A	.	.	MAF_INRAE=25.949;MAF_USDA=45.833
NC_035077.1	32547639	.	T	A	.	.	MAF_INRAE=25.949;MAF_USDA=31.176
NC_035077.1	32547724	.	C	T	.	.	MAF_INRAE=5.0;MAF_USDA=2.941
NC_035077.1	32547737	.	C	A	.	.	MAF_INRAE=24.684;MAF_USDA=32.941
NC_035077.1	32547740	.	A	C	.	.	MAF_USDA=1.639
NC_035077.1	32547741	.	A	C	.	.	MAF_USDA=4.167
NC_035077.1	32547762	.	G	A	.	.	MAF_USDA=3.279
NC_035077.1	32547812	.	A	T	.	.	MAF_INRAE=25.316;MAF_USDA=32.941
NC_035077.1	32547848	.	G	A	.	.	MAF_USDA=3.279
NC_035077.1	32547887	.	G	A	.	.	MAF_INRAE=24.684;MAF_USDA=31.176
NC_035077.1	32547899	.	A	C	.	.	MAF_USDA=3.279
NC_035077.1	32547904	.	T	C	.	.	MAF_INRAE=24.684;MAF_USDA=32.143
NC_035077.1	32547915	.	G	A	.	.	MAF_USDA=1.639
NC_035077.1	32547941	.	T	G	.	.	MAF_USDA=2.459
NC_035077.1	32547975	.	T	G	.	.	MAF_INRAE=25.316;MAF_USDA=31.765
NC_035077.1	32548073	.	C	T	.	.	MAF_USDA=3.333
NC_035077.1	32548151	.	T	C	.	.	MAF_INRAE=48.734;MAF_USDA=20.588
NC_035077.1	32548157	.	C	T	.	.	MAF_INRAE=5.263;MAF_USDA=18.235
NC_035077.1	32548164	.	A	G	.	.	MAF_USDA=4.167
NC_035077.1	32548168	.	C	G	.	.	MAF_INRAE=48.734;MAF_USDA=20.588
NC_035077.1	32548274	.	G	A	.	.	MAF_INRAE=11.392
NC_035077.1	32548331	.	G	T	.	.	MAF_INRAE=49.367;MAF_USDA=23.214
NC_035077.1	32548342	.	G	C	.	.	MAF_INRAE=12.025
NC_035077.1	32548390	.	A	G	.	.	MAF_USDA=6.25
NC_035077.1	32548486	.	G	A	.	.	MAF_USDA=5.738
NC_035077.1	32548538	.	T	A	.	.	MAF_USDA=2.941
NC_035077.1	32548599	.	T	C	.	.	MAF_USDA=1.639
NC_035077.1	32548744	.	A	G	.	.	MAF_USDA=3.279
NC_035077.1	32548785	.	C	T	.	.	MAF_USDA=2.459
NC_035077.1	32549099	.	T	G	.	.	MAF_USDA=1.639
NC_035077.1	32549144	.	T	G	.	.	MAF_USDA=5.738
NC_035077.1	32549175	.	G	A	.	.	MAF_INRAE=5.063;MAF_USDA=2.459
NC_035077.1	32549190	.	G	A	.	.	MAF_USDA=5.738
NC_035077.1	32549224	.	C	T	.	.	MAF_INRAE=12.5;MAF_USDA=2.941
NC_035077.1	32549267	.	G	T	.	.	MAF_INRAE=6.667
NC_035077.1	32549303	.	A	C	.	.	MAF_USDA=3.279
NC_035077.1	32549361	.	C	G	.	.	MAF_INRAE=6.329;MAF_USDA=12.941
NC_035077.1	32549363	.	G	A	.	.	MAF_INRAE=6.667;MAF_USDA=12.941
NC_035077.1	32549388	.	G	A	.	.	MAF_USDA=4.167
NC_035077.1	32549402	.	C	T	.	.	MAF_INRAE=6.329;MAF_USDA=12.5
NC_035077.1	32549403	.	A	G	.	.	MAF_INRAE=6.667;MAF_USDA=12.5
NC_035077.1	32549409	.	C	A	.	.	MAF_INRAE=6.329;MAF_USDA=12.941
NC_035077.1	32549414	.	G	A	.	.	MAF_INRAE=6.329;MAF_USDA=12.941
NC_035077.1	32549485	.	T	C	.	.	MAF_INRAE=11.667;MAF_USDA=2.941
NC_035077.1	32549489	.	A	G	.	.	MAF_USDA=1.639
NC_035077.1	32549491	.	A	C	.	.	MAF_USDA=3.279
NC_035077.1	32549498	.	C	T	.	.	MAF_INRAE=11.667;MAF_USDA=2.083
NC_035077.1	32549534	.	A	C	.	.	MAF_INRAE=25.316;MAF_USDA=7.059
NC_035077.1	32549544	.	G	A	.	.	MAF_USDA=4.118
NC_035077.1	32549576	.	T	G	.	.	MAF_USDA=3.279
NC_035077.1	32549583	.	G	A	.	.	MAF_INRAE=8.861;MAF_USDA=20.588
NC_035077.1	32549609	.	C	A	.	.	MAF_INRAE=34.81;MAF_USDA=9.412
NC_035077.1	32549626	.	A	G	.	.	MAF_USDA=5.738
NC_035077.1	32549654	.	G	A	.	.	MAF_USDA=5.738
NC_035077.1	32549694	.	G	A	.	.	MAF_USDA=5.738
NC_035077.1	32549709	.	T	G	.	.	MAF_USDA=5.738
NC_035077.1	32549745	.	C	A	.	.	MAF_INRAE=34.81;MAF_USDA=9.412
NC_035077.1	32549772	.	T	A	.	.	MAF_USDA=4.167
NC_035077.1	32549849	.	A	C	.	.	MAF_USDA=4.918
NC_035077.1	32549850	.	G	C	.	.	MAF_INRAE=4.167
NC_035077.1	32549887	.	T	G	.	.	MAF_USDA=1.639
NC_035077.1	32549888	.	T	A	.	.	MAF_USDA=2.459
NC_035077.1	32549893	.	A	C	.	.	MAF_USDA=4.918
NC_035077.1	32550032	.	C	A	.	.	MAF_INRAE=25.316;MAF_USDA=12.5
NC_035077.1	32550052	.	T	C	.	.	MAF_USDA=4.918
NC_035077.1	32550075	.	A	T	.	.	MAF_USDA=2.459
NC_035077.1	32550097	.	C	A	.	.	MAF_USDA=4.918
NC_035077.1	32550124	.	C	T	.	.	MAF_USDA=1.639
NC_035077.1	32550149	.	C	G	.	.	MAF_USDA=4.918
NC_035077.1	32550205	.	A	G	.	.	MAF_USDA=3.333
NC_035077.1	32550253	.	C	T	.	.	MAF_USDA=5.738
NC_035077.1	32550403	.	A	C	.	.	MAF_USDA=4.918
NC_035077.1	32550419	.	C	T	.	.	MAF_USDA=5.738
NC_035077.1	32550436	.	G	C	.	.	MAF_INRAE=5.063;MAF_USDA=14.706
NC_035077.1	32550446	.	C	T	.	.	MAF_USDA=5.738
NC_035077.1	32550457	.	T	G	.	.	MAF_USDA=1.639
NC_035077.1	32550514	.	G	T	.	.	MAF_USDA=2.459
NC_035077.1	32550562	.	C	A	.	.	MAF_INRAE=12.025;MAF_USDA=3.279
NC_035077.1	32550589	.	C	T	.	.	MAF_USDA=3.279
NC_035077.1	32550625	.	T	C	.	.	MAF_USDA=4.167
NC_035077.1	32550638	.	C	T	.	.	MAF_INRAE=25.316;MAF_USDA=5.882
NC_035077.1	32550665	.	C	T	.	.	MAF_USDA=5.738
NC_035077.1	32550735	.	A	T	.	.	MAF_INRAE=25.316;MAF_USDA=5.882
NC_035077.1	32550882	.	T	C	.	.	MAF_USDA=2.5
NC_035077.1	32550884	.	C	T	.	.	MAF_INRAE=6.329;MAF_USDA=13.095
NC_035077.1	32550888	.	C	A	.	.	MAF_USDA=1.667
NC_035077.1	32550964	.	T	C	.	.	MAF_INRAE=5.263;MAF_USDA=44.706
NC_035077.1	32550973	.	G	T	.	.	MAF_INRAE=12.5;MAF_USDA=3.529
NC_035077.1	32551004	.	G	A	.	.	MAF_USDA=10.0
NC_035077.1	32551029	.	A	G	.	.	MAF_USDA=3.279
NC_035077.1	32551060	.	T	C	.	.	MAF_INRAE=40.506;MAF_USDA=32.941
NC_035077.1	32551071	.	G	A	.	.	MAF_USDA=5.882
NC_035077.1	32551074	.	A	G	.	.	MAF_USDA=4.918
NC_035077.1	32551098	.	C	T	.	.	MAF_USDA=7.647
NC_035077.1	32551109	.	C	A	.	.	MAF_USDA=5.738
NC_035077.1	32551140	.	T	A	.	.	MAF_USDA=2.459
NC_035077.1	32551149	.	C	A	.	.	MAF_USDA=4.918
NC_035077.1	32551158	.	G	A	.	.	MAF_USDA=4.167
NC_035077.1	32551169	.	G	T	.	.	MAF_USDA=1.639
NC_035077.1	32551173	.	G	A	.	.	MAF_USDA=3.279
NC_035077.1	32551234	.	A	C	.	.	MAF_USDA=1.639
NC_035077.1	32551257	.	G	A	.	.	MAF_USDA=1.639
NC_035077.1	32551274	.	C	A	.	.	MAF_INRAE=12.025;MAF_USDA=5.738
NC_035077.1	32551275	.	C	A	.	.	MAF_INRAE=34.167;MAF_USDA=11.176
NC_035077.1	32551319	.	C	T	.	.	MAF_USDA=3.279
NC_035077.1	32551320	.	G	A	.	.	MAF_USDA=4.918
NC_035077.1	32551426	.	T	A	.	.	MAF_USDA=3.279
NC_035077.1	32551487	.	C	A	.	.	MAF_USDA=1.639
NC_035077.1	32551520	.	T	C	.	.	MAF_USDA=2.459
NC_035077.1	32551579	.	G	A	.	.	MAF_USDA=5.294
NC_035077.1	32551642	.	G	T	.	.	MAF_INRAE=49.367;MAF_USDA=22.941
NC_035077.1	32551649	.	C	T	.	.	MAF_USDA=3.279
NC_035077.1	32551656	.	T	A	.	.	MAF_INRAE=13.333;MAF_USDA=2.083
NC_035077.1	32551734	.	AC	AT	.	.	MAF_USDA=4.167
NC_035077.1	32551735	.	C	T	.	.	MAF_INRAE=25.949;MAF_USDA=15.574
NC_035077.1	32551736	.	A	G	.	.	MAF_USDA=4.118
NC_035077.1	32551737	.	A	T	.	.	MAF_USDA=4.167
NC_035077.1	32551803	.	C	T	.	.	MAF_USDA=1.639
NC_035077.1	32551887	.	G	A	.	.	MAF_INRAE=5.063;MAF_USDA=17.647
NC_035077.1	32551909	.	T	G	.	.	MAF_USDA=2.459
NC_035077.1	32551930	.	A	C	.	.	MAF_USDA=6.25
NC_035077.1	32551936	.	G	T	.	.	MAF_USDA=6.25
NC_035077.1	32552031	.	G	A	.	.	MAF_INRAE=12.5;MAF_USDA=2.941
NC_035077.1	32552249	.	A	T	.	.	MAF_USDA=3.279
NC_035077.1	32552321	.	G	A	.	.	MAF_INRAE=5.0
NC_035077.1	32552556	.	A	G	.	.	MAF_USDA=5.738
NC_035077.1	32552622	.	A	T	.	.	MAF_INRAE=6.667
NC_035077.1	32552635	.	A	G	.	.	MAF_INRAE=24.684;MAF_USDA=6.471
NC_035077.1	32552683	.	G	A	.	.	MAF_USDA=8.197
NC_035077.1	32552695	.	A	G	.	.	MAF_USDA=4.918
NC_035077.1	32552716	.	G	T	.	.	MAF_USDA=9.836
NC_035077.1	32552810	.	G	T	.	.	MAF_INRAE=12.5;MAF_USDA=8.197
NC_035077.1	32552823	.	A	T	.	.	MAF_INRAE=40.506;MAF_USDA=28.824
NC_035077.1	32552875	.	C	T	.	.	MAF_USDA=3.279
NC_035077.1	32552891	.	G	A	.	.	MAF_USDA=3.279
NC_035077.1	32552969	.	T	C	.	.	MAF_INRAE=12.5;MAF_USDA=2.083
NC_035077.1	32552991	.	C	T	.	.	MAF_USDA=4.167
NC_035077.1	32553124	.	C	T	.	.	MAF_INRAE=12.025;MAF_USDA=4.918
NC_035077.1	32553144	.	A	G	.	.	MAF_USDA=21.176
NC_035077.1	32553158	.	T	A	.	.	MAF_INRAE=6.962;MAF_USDA=12.941
NC_035077.1	32553164	.	TCTACTGGCTACACTACTGGCTACACTACTGGCTACACTACTGGCTACACTACTGGCTACACT	TCTACTGGCTACACTACTGGCTACACTACTGGCTACACTACTGGCTACACTACTGGCTACACC	.	.	MAF_USDA=12.5
NC_035077.1	32553267	.	G	A	.	.	MAF_USDA=2.459
NC_035077.1	32553308	.	G	T	.	.	MAF_USDA=4.167
NC_035077.1	32553309	.	A	G	.	.	MAF_USDA=10.0
NC_035077.1	32553332	.	G	T	.	.	MAF_USDA=12.5
NC_035077.1	32553333	.	C	T	.	.	MAF_INRAE=6.667;MAF_USDA=12.5
NC_035077.1	32553340	.	T	C	.	.	MAF_USDA=2.459
NC_035077.1	32553350	.	A	C	.	.	MAF_USDA=3.279
NC_035077.1	32553361	.	T	G	.	.	MAF_USDA=3.333
NC_035077.1	32553414	.	G	A	.	.	MAF_USDA=4.098
NC_035077.1	32553428	.	T	C	.	.	MAF_USDA=4.918
NC_035077.1	32553521	.	T	G	.	.	MAF_USDA=2.459
NC_035077.1	32553522	.	G	T	.	.	MAF_USDA=2.459
NC_035077.1	32553551	.	G	A	.	.	MAF_INRAE=25.316;MAF_USDA=5.882
NC_035077.1	32553647	.	G	A	.	.	MAF_USDA=2.459
NC_035077.1	32553711	.	G	A	.	.	MAF_USDA=4.167
NC_035077.1	32553743	.	T	A	.	.	MAF_USDA=6.25
NC_035077.1	32553765	.	G	A	.	.	MAF_USDA=1.639
NC_035077.1	32553880	.	A	C	.	.	MAF_INRAE=18.354;MAF_USDA=25.294
NC_035077.1	32553905	.	C	T	.	.	MAF_INRAE=24.051;MAF_USDA=10.0
NC_035077.1	32553989	.	G	A	.	.	MAF_INRAE=6.667
NC_035077.1	32553997	.	A	G	.	.	MAF_INRAE=6.329;MAF_USDA=9.412
NC_035077.1	32554068	.	G	T	.	.	MAF_USDA=3.279
NC_035077.1	32554072	.	C	G	.	.	MAF_USDA=4.118
NC_035077.1	32554193	.	T	G	.	.	MAF_INRAE=5.0
NC_035077.1	32554250	.	A	T	.	.	MAF_INRAE=6.667
NC_035077.1	32554255	.	A	C	.	.	MAF_INRAE=6.329
NC_035077.1	32554338	.	G	A	.	.	MAF_INRAE=19.167;MAF_USDA=2.353
NC_035077.1	32554511	.	A	C	.	.	MAF_INRAE=31.646;MAF_USDA=37.647
NC_035077.1	32554518	.	A	C	.	.	MAF_USDA=6.471
NC_035077.1	32554565	.	G	A	.	.	MAF_USDA=2.941
NC_035077.1	32554597	.	A	G	.	.	MAF_INRAE=31.646;MAF_USDA=29.167
NC_035077.1	32554667	.	G	A	.	.	MAF_INRAE=6.329;MAF_USDA=32.353
NC_035077.1	32554701	.	T	A	.	.	MAF_INRAE=24.051;MAF_USDA=10.0
NC_035077.1	32554713	.	T	C	.	.	MAF_USDA=1.639
NC_035077.1	32554762	.	G	A	.	.	MAF_USDA=4.167
NC_035077.1	32554807	.	C	T	.	.	MAF_INRAE=31.646;MAF_USDA=37.647
NC_035077.1	32554826	.	G	A	.	.	MAF_USDA=1.639
NC_035077.1	32554945	.	G	T	.	.	MAF_INRAE=31.646;MAF_USDA=37.647
NC_035077.1	32554950	.	C	A	.	.	MAF_INRAE=31.646;MAF_USDA=37.647
NC_035077.1	32555005	.	A	T	.	.	MAF_INRAE=5.263;MAF_USDA=7.059
NC_035077.1	32555032	.	G	T	.	.	MAF_INRAE=6.329;MAF_USDA=9.412
NC_035077.1	32555037	.	G	A	.	.	MAF_INRAE=12.5;MAF_USDA=2.083
NC_035077.1	32555056	.	C	T	.	.	MAF_INRAE=25.316;MAF_USDA=6.471
NC_035077.1	32555061	.	G	T	.	.	MAF_INRAE=12.5;MAF_USDA=2.083
NC_035077.1	32555144	.	C	T	.	.	MAF_USDA=6.25
NC_035077.1	32555295	.	G	A	.	.	MAF_USDA=1.639
NC_035077.1	32555351	.	A	G	.	.	MAF_USDA=14.118
NC_035077.1	32555548	.	A	G	.	.	MAF_INRAE=31.646;MAF_USDA=22.917
NC_035077.1	32555552	.	G	A	.	.	MAF_INRAE=20.833;MAF_USDA=4.706
NC_035077.1	32555605	.	C	T	.	.	MAF_USDA=7.647
NC_035077.1	32555625	.	A	T	.	.	MAF_INRAE=31.646;MAF_USDA=40.588
NC_035077.1	32555659	.	G	A	.	.	MAF_USDA=2.459
NC_035077.1	32555699	.	G	A	.	.	MAF_INRAE=31.646;MAF_USDA=38.824
NC_035077.1	32555744	.	C	T	.	.	MAF_INRAE=31.646;MAF_USDA=37.059
NC_035077.1	32555750	.	C	A	.	.	MAF_INRAE=43.671;MAF_USDA=40.588
NC_035077.1	32555878	.	T	C	.	.	MAF_USDA=1.639
NC_035077.1	32555937	.	A	C	.	.	MAF_USDA=14.118
NC_035077.1	32556246	.	G	A	.	.	MAF_INRAE=5.063;MAF_USDA=2.459
NC_035077.1	32556261	.	A	G	.	.	MAF_INRAE=31.646;MAF_USDA=38.824
NC_035077.1	32556271	.	C	G	.	.	MAF_INRAE=12.025;MAF_USDA=5.738
NC_035077.1	32556277	.	T	C	.	.	MAF_USDA=6.471
NC_035077.1	32556290	.	G	A	.	.	MAF_INRAE=31.646;MAF_USDA=32.941
NC_035077.1	32556436	.	G	A	.	.	MAF_USDA=2.459
NC_035077.1	32556459	.	G	A	.	.	MAF_USDA=6.557
NC_035077.1	32556494	.	T	C	.	.	MAF_INRAE=12.025;MAF_USDA=21.765
NC_035077.1	32556513	.	G	A	.	.	MAF_INRAE=5.0;MAF_USDA=3.529
NC_035077.1	32556525	.	T	C	.	.	MAF_USDA=6.557
NC_035077.1	32556577	.	T	G	.	.	MAF_USDA=1.639
NC_035077.1	32556580	.	C	T	.	.	MAF_USDA=1.639
NC_035077.1	32556654	.	C	T	.	.	MAF_INRAE=24.684;MAF_USDA=5.882
NC_035077.1	32556661	.	A	T	.	.	MAF_INRAE=12.025;MAF_USDA=22.941
NC_035077.1	32556676	.	T	G	.	.	MAF_INRAE=25.316;MAF_USDA=5.294
NC_035077.1	32556678	.	C	T	.	.	MAF_INRAE=5.063;MAF_USDA=3.279
NC_035077.1	32556718	.	C	T	.	.	MAF_INRAE=12.025;MAF_USDA=19.412
NC_035077.1	32556722	.	T	G	.	.	MAF_INRAE=14.167;MAF_USDA=30.0
NC_035077.1	32556754	.	A	G	.	.	MAF_INRAE=12.025;MAF_USDA=16.471
NC_035077.1	32556775	.	A	T	.	.	MAF_USDA=2.459
NC_035077.1	32556813	.	G	A	.	.	MAF_USDA=1.639
NC_035077.1	32556834	.	T	A	.	.	MAF_INRAE=12.025;MAF_USDA=18.235
NC_035077.1	32556837	.	T	C	.	.	MAF_INRAE=31.667;MAF_USDA=24.118
NC_035077.1	32556902	.	A	T	.	.	MAF_USDA=1.639
NC_035077.1	32556923	.	G	A	.	.	MAF_USDA=4.706
NC_035077.1	32556941	.	G	T	.	.	MAF_INRAE=5.0;MAF_USDA=3.529
NC_035077.1	32556952	.	C	T	.	.	MAF_INRAE=25.316;MAF_USDA=5.294
NC_035077.1	32556974	.	A	G	.	.	MAF_INRAE=12.025;MAF_USDA=4.918
NC_035077.1	32557063	.	C	A	.	.	MAF_INRAE=15.789;MAF_USDA=16.667
NC_035077.1	32557097	.	C	G	.	.	MAF_INRAE=12.5;MAF_USDA=2.083
NC_035077.1	32557108	.	G	A	.	.	MAF_USDA=2.459
NC_035077.1	32557149	.	T	A	.	.	MAF_INRAE=12.025;MAF_USDA=30.0
NC_035077.1	32557163	.	G	A	.	.	MAF_INRAE=12.025;MAF_USDA=17.647
NC_035077.1	32557174	.	G	A	.	.	MAF_USDA=3.279
NC_035077.1	32557192	.	A	T	.	.	MAF_USDA=1.765
NC_035077.1	32557199	.	G	T	.	.	MAF_USDA=4.098
NC_035077.1	32557229	.	G	T	.	.	MAF_USDA=4.098
NC_035077.1	32557279	.	A	T	.	.	MAF_USDA=3.279
NC_035077.1	32557281	.	C	A	.	.	MAF_INRAE=44.937;MAF_USDA=32.941
NC_035077.1	32557295	.	T	A	.	.	MAF_INRAE=19.62;MAF_USDA=11.765
NC_035077.1	32557313	.	C	T	.	.	MAF_USDA=4.167
NC_035077.1	32557315	.	G	A	.	.	MAF_USDA=3.279
NC_035077.1	32557340	.	G	A	.	.	MAF_USDA=3.279
NC_035077.1	32557371	.	C	G	.	.	MAF_USDA=3.279
NC_035077.1	32557401	.	A	G	.	.	MAF_USDA=4.098
NC_035077.1	32557427	.	G	A	.	.	MAF_INRAE=20.253;MAF_USDA=31.765
NC_035077.1	32557441	.	C	T	.	.	MAF_INRAE=20.253;MAF_USDA=42.353
NC_035077.1	32557509	.	T	C	.	.	MAF_USDA=1.639
NC_035077.1	32557637	.	G	A	.	.	MAF_USDA=6.25
NC_035077.1	32557655	.	T	A	.	.	MAF_INRAE=37.975;MAF_USDA=24.706
NC_035077.1	32557729	.	A	T	.	.	MAF_INRAE=20.886;MAF_USDA=40.588
NC_035077.1	32557760	.	G	A	.	.	MAF_USDA=1.639
NC_035077.1	32557772	.	A	G	.	.	MAF_USDA=11.176
NC_035077.1	32557804	.	A	G	.	.	MAF_USDA=8.235
NC_035077.1	32557807	.	G	A	.	.	MAF_INRAE=14.167
NC_035077.1	32557905	.	A	C	.	.	MAF_USDA=9.412
NC_035077.1	32557979	.	T	C	.	.	MAF_USDA=4.167
NC_035077.1	32558013	.	A	G	.	.	MAF_INRAE=5.0;MAF_USDA=2.941
NC_035077.1	32558020	.	G	A	.	.	MAF_INRAE=42.405;MAF_USDA=42.353
NC_035077.1	32558039	.	T	C	.	.	MAF_USDA=4.098
NC_035077.1	32558083	.	G	T	.	.	MAF_USDA=1.639
NC_035077.1	32558128	.	T	A	.	.	MAF_USDA=4.118
NC_035077.1	32558240	.	C	T	.	.	MAF_INRAE=41.772;MAF_USDA=17.857
NC_035077.1	32558292	.	A	G	.	.	MAF_USDA=6.25
NC_035077.1	32558315	.	AAT	AAC	.	.	MAF_USDA=33.333
NC_035077.1	32558317	.	T	C	.	.	MAF_INRAE=42.5
NC_035077.1	32558319	.	T	C	.	.	MAF_USDA=6.25
NC_035077.1	32558330	.	C	A	.	.	MAF_USDA=4.167
NC_035077.1	32558359	.	G	C	.	.	MAF_USDA=14.706
NC_035077.1	32558395	.	T	G	.	.	MAF_USDA=2.941
NC_035077.1	32558415	.	G	A	.	.	MAF_USDA=1.639
NC_035077.1	32558455	.	C	A	.	.	MAF_USDA=5.738
NC_035077.1	32558488	.	C	A	.	.	MAF_INRAE=7.5;MAF_USDA=25.882
NC_035077.1	32558507	.	C	A	.	.	MAF_INRAE=6.667
NC_035077.1	32558571	.	G	C	.	.	MAF_USDA=3.333
NC_035077.1	32558586	.	T	A	.	.	MAF_USDA=1.667
NC_035077.1	32558647	.	A	G	.	.	MAF_USDA=17.683
NC_035077.1	32558724	.	C	T	.	.	MAF_USDA=8.333
NC_035077.1	32558769	.	C	T	.	.	MAF_USDA=1.695
NC_035077.1	32558770	.	G	A	.	.	MAF_USDA=6.25
NC_035077.1	32558826	.	T	A	.	.	MAF_USDA=19.88
NC_035077.1	32558888	.	C	G	.	.	MAF_USDA=11.017
NC_035077.1	32559050	.	T	G	.	.	MAF_USDA=6.78
NC_035077.1	32559054	.	A	G	.	.	MAF_USDA=16.867
NC_035077.1	32559124	.	C	T	.	.	MAF_USDA=6.897
NC_035077.1	32559151	.	G	A	.	.	MAF_USDA=17.47
NC_035077.1	32559168	.	C	T	.	.	MAF_USDA=20.482
NC_035077.1	32559190	.	A	G	.	.	MAF_USDA=12.048
NC_035077.1	32559223	.	C	T	.	.	MAF_USDA=6.78
NC_035077.1	32559260	.	G	A	.	.	MAF_USDA=17.47
NC_035077.1	32559366	.	G	A	.	.	MAF_USDA=5.085
NC_035077.1	32559435	.	A	T	.	.	MAF_USDA=1.724
NC_035077.1	32559501	.	G	T	.	.	MAF_USDA=2.542
NC_035077.1	32559517	.	G	T	.	.	MAF_USDA=25.904
NC_035077.1	32559583	.	C	T	.	.	MAF_USDA=19.277
NC_035077.1	32559633	.	T	G	.	.	MAF_USDA=18.072
NC_035077.1	32559743	.	G	A	.	.	MAF_USDA=2.586
NC_035077.1	32559792	.	C	G	.	.	MAF_USDA=15.854
NC_035077.1	32559857	.	A	T	.	.	MAF_USDA=2.459
NC_035077.1	32559961	.	G	A	.	.	MAF_USDA=8.197
NC_035077.1	32559981	.	A	C	.	.	MAF_USDA=6.557
NC_035077.1	32559984	.	T	A	.	.	MAF_USDA=6.557
NC_035077.1	32559986	.	G	T	.	.	MAF_USDA=1.639
NC_035077.1	32560055	.	G	C	.	.	MAF_INRAE=7.5;MAF_USDA=25.294
NC_035077.1	32560057	.	G	A	.	.	MAF_USDA=6.471
NC_035077.1	32560071	.	C	T	.	.	MAF_INRAE=11.392
NC_035077.1	32560415	.	T	C	.	.	MAF_USDA=4.167
NC_035077.1	32560421	.	G	T	.	.	MAF_INRAE=11.667;MAF_USDA=2.083
NC_035077.1	32560580	.	A	G	.	.	MAF_INRAE=24.684
NC_035077.1	32560708	.	C	A	.	.	MAF_USDA=2.459
NC_035077.1	32560826	.	A	C	.	.	MAF_USDA=2.459
NC_035077.1	32560912	.	G	T	.	.	MAF_INRAE=5.0
NC_035077.1	32560979	.	A	G	.	.	MAF_INRAE=24.684;MAF_USDA=2.459
NC_035077.1	32561001	.	G	A	.	.	MAF_USDA=4.098
NC_035077.1	32561083	.	A	C	.	.	MAF_USDA=9.412
NC_035077.1	32561167	.	G	T	.	.	MAF_USDA=2.459
NC_035077.1	32561293	.	C	T	.	.	MAF_USDA=2.976
NC_035077.1	32561453	.	T	G	.	.	MAF_INRAE=8.861;MAF_USDA=20.588
NC_035077.1	32561495	.	T	G	.	.	MAF_INRAE=11.667
NC_035077.1	32561535	.	C	A	.	.	MAF_USDA=1.639
NC_035077.1	32561587	.	C	T	.	.	MAF_USDA=1.639
NC_035077.1	32561666	.	T	G	.	.	MAF_USDA=2.586
NC_035077.1	32561970	.	G	A	.	.	MAF_USDA=4.167
NC_035077.1	32562083	.	T	G	.	.	MAF_USDA=13.333
NC_035077.1	32562084	.	C	T	.	.	MAF_USDA=13.115
NC_035077.1	32562205	.	A	C	.	.	MAF_INRAE=13.291;MAF_USDA=30.0
NC_035077.1	32562578	.	C	A	.	.	MAF_USDA=1.639
NC_035077.1	32562589	.	T	C	.	.	MAF_INRAE=15.789;MAF_USDA=18.75
NC_035077.1	32562630	.	C	T	.	.	MAF_USDA=2.459
NC_035077.1	32562799	.	T	G	.	.	MAF_INRAE=12.025;MAF_USDA=16.471
NC_035077.1	32562838	.	G	A	.	.	MAF_USDA=1.639
NC_035077.1	32562839	.	G	T	.	.	MAF_INRAE=33.544;MAF_USDA=16.471
NC_035077.1	32562858	.	T	G	.	.	MAF_INRAE=6.667;MAF_USDA=7.377
NC_035077.1	32562993	.	A	C	.	.	MAF_INRAE=6.667;MAF_USDA=7.377
NC_035077.1	32563005	.	T	A	.	.	MAF_INRAE=12.025;MAF_USDA=5.738
NC_035077.1	32563039	.	T	G	.	.	MAF_USDA=2.941
NC_035077.1	32563072	.	T	C	.	.	MAF_USDA=2.941
NC_035077.1	32563115	.	G	A	.	.	MAF_USDA=2.459
NC_035077.1	32563162	.	G	A	.	.	MAF_INRAE=5.063;MAF_USDA=9.016
NC_035077.1	32563226	.	C	T	.	.	MAF_USDA=1.639
NC_035077.1	32563449	.	A	T	.	.	MAF_INRAE=40.506;MAF_USDA=30.0
NC_035077.1	32563539	.	C	A	.	.	MAF_INRAE=6.667;MAF_USDA=8.197
NC_035077.1	32563548	.	C	T	.	.	MAF_INRAE=5.263;MAF_USDA=4.706
NC_035077.1	32563665	.	A	T	.	.	MAF_USDA=4.098
NC_035077.1	32563802	.	C	T	.	.	MAF_INRAE=24.684;MAF_USDA=4.706
NC_035077.1	32563946	.	C	G	.	.	MAF_INRAE=5.063;MAF_USDA=14.706
NC_035077.1	32563955	.	T	G	.	.	MAF_INRAE=3.333;MAF_USDA=6.471
NC_035077.1	32563991	.	G	T	.	.	MAF_USDA=4.098
NC_035077.1	32564118	.	G	A	.	.	MAF_INRAE=2.5
NC_035077.1	32564791	.	C	G	.	.	MAF_USDA=2.5
NC_035077.1	32564806	.	T	G	.	.	MAF_USDA=1.667
NC_035077.1	32564864	.	A	G	.	.	MAF_INRAE=5.263;MAF_USDA=7.059
NC_035077.1	32565199	.	A	G	.	.	MAF_INRAE=39.241;MAF_USDA=32.787
NC_035077.1	32565246	.	C	A	.	.	MAF_USDA=2.459
NC_035077.1	32565249	.	A	G	.	.	MAF_INRAE=46.835;MAF_USDA=48.824
NC_035077.1	32565288	.	T	C	.	.	MAF_INRAE=11.392
NC_035077.1	32565291	.	C	T	.	.	MAF_INRAE=40.506;MAF_USDA=32.941
NC_035077.1	32565345	.	C	T	.	.	MAF_INRAE=40.506;MAF_USDA=32.353
NC_035077.1	32565352	.	C	A	.	.	MAF_INRAE=40.506;MAF_USDA=30.588
NC_035077.1	32565365	.	C	A	.	.	MAF_USDA=2.459
NC_035077.1	32565396	.	T	A	.	.	MAF_INRAE=6.667
NC_035077.1	32565408	.	T	C	.	.	MAF_INRAE=41.139;MAF_USDA=32.941
NC_035077.1	32565426	.	C	T	.	.	MAF_INRAE=41.139;MAF_USDA=30.0
NC_035077.1	32565460	.	T	G	.	.	MAF_INRAE=6.667;MAF_USDA=7.377
NC_035077.1	32565545	.	T	G	.	.	MAF_USDA=6.25
NC_035077.1	32565624	.	G	A	.	.	MAF_USDA=3.279
NC_035077.1	32565668	.	G	C	.	.	MAF_INRAE=6.667
NC_035077.1	32565919	.	T	C	.	.	MAF_USDA=1.639
NC_035077.1	32566075	.	G	T	.	.	MAF_USDA=1.639
NC_035077.1	32566104	.	G	T	.	.	MAF_INRAE=42.105;MAF_USDA=31.176
NC_035077.1	32566117	.	T	A	.	.	MAF_INRAE=5.063;MAF_USDA=14.706
NC_035077.1	32566192	.	T	C	.	.	MAF_USDA=2.459
NC_035077.1	32566470	.	G	A	.	.	MAF_USDA=22.917
NC_035077.1	32566610	.	G	T	.	.	MAF_INRAE=6.667
NC_035077.1	32566625	.	G	T	.	.	MAF_INRAE=45.57;MAF_USDA=37.059
NC_035077.1	32566734	.	T	G	.	.	MAF_INRAE=6.667
NC_035077.1	32566805	.	C	T	.	.	MAF_INRAE=17.089;MAF_USDA=31.765
NC_035077.1	32566898	.	G	A	.	.	MAF_INRAE=6.667;MAF_USDA=15.574
NC_035077.1	32566929	.	T	C	.	.	MAF_INRAE=4.43;MAF_USDA=15.476
NC_035077.1	32566985	.	A	G	.	.	MAF_INRAE=13.291;MAF_USDA=19.412
NC_035077.1	32567025	.	G	A	.	.	MAF_INRAE=5.063;MAF_USDA=14.118
NC_035077.1	32567040	.	G	C	.	.	MAF_USDA=2.459
NC_035077.1	32567051	.	A	G	.	.	MAF_USDA=3.279
NC_035077.1	32567056	.	G	T	.	.	MAF_INRAE=33.544;MAF_USDA=18.235
NC_035077.1	32567068	.	G	T	.	.	MAF_INRAE=32.911;MAF_USDA=15.882
NC_035077.1	32567095	.	C	T	.	.	MAF_INRAE=48.101;MAF_USDA=43.529
NC_035077.1	32567102	.	C	T	.	.	MAF_INRAE=48.101;MAF_USDA=44.048
NC_035077.1	32568924	.	G	A	.	.	MAF_USDA=47.826
NC_035077.1	32569008	.	A	T	.	.	MAF_USDA=35.417
NC_035077.1	32569015	.	C	A	.	.	MAF_USDA=2.083
NC_035077.1	32569030	.	T	C	.	.	MAF_USDA=35.417
NC_035077.1	32569039	.	G	A	.	.	MAF_USDA=4.167
NC_035077.1	32569059	.	C	T	.	.	MAF_USDA=4.098
NC_035077.1	32569098	.	T	C	.	.	MAF_INRAE=6.667;MAF_USDA=7.377
NC_035077.1	32569139	.	A	G	.	.	MAF_INRAE=6.667;MAF_USDA=7.377
NC_035077.1	32569164	.	C	T	.	.	MAF_INRAE=5.833;MAF_USDA=10.588
NC_035077.1	32569182	.	G	A	.	.	MAF_INRAE=5.833;MAF_USDA=10.588
NC_035077.1	32569216	.	A	G	.	.	MAF_INRAE=12.025;MAF_USDA=18.235
NC_035077.1	32569263	.	C	T	.	.	MAF_INRAE=5.063;MAF_USDA=5.738
NC_035077.1	32569264	.	G	A	.	.	MAF_INRAE=5.833;MAF_USDA=11.176
NC_035077.1	32569424	.	G	A	.	.	MAF_USDA=2.459
NC_035077.1	32569439	.	A	G	.	.	MAF_INRAE=36.709;MAF_USDA=37.059
NC_035077.1	32569450	.	C	T	.	.	MAF_INRAE=41.772;MAF_USDA=20.0
NC_035077.1	32569486	.	G	A	.	.	MAF_USDA=1.639
NC_035077.1	32569563	.	A	C	.	.	MAF_INRAE=18.987;MAF_USDA=37.647
NC_035077.1	32569564	.	T	A	.	.	MAF_USDA=3.529
NC_035077.1	32569628	.	A	G	.	.	MAF_INRAE=41.139;MAF_USDA=18.824
NC_035077.1	32569630	.	A	T	.	.	MAF_USDA=3.279
NC_035077.1	32569631	.	A	G	.	.	MAF_USDA=3.279
NC_035077.1	32569679	.	A	T	.	.	MAF_INRAE=12.025;MAF_USDA=19.412
NC_035077.1	32569730	.	G	A	.	.	MAF_INRAE=22.152;MAF_USDA=39.412
NC_035077.1	32569754	.	C	T	.	.	MAF_USDA=3.279
NC_035077.1	32569794	.	G	A	.	.	MAF_INRAE=22.152;MAF_USDA=42.353
NC_035077.1	32569805	.	A	G	.	.	MAF_USDA=4.098
NC_035077.1	32569902	.	A	C	.	.	MAF_INRAE=12.025;MAF_USDA=18.824
NC_035077.1	32570018	.	G	T	.	.	MAF_USDA=4.167
NC_035077.1	32570019	.	A	T	.	.	MAF_USDA=4.167
NC_035077.1	32570170	.	A	C	.	.	MAF_USDA=1.176
NC_035077.1	32570253	.	G	A	.	.	MAF_INRAE=37.975;MAF_USDA=34.706
NC_035077.1	32570405	.	A	G	.	.	MAF_USDA=4.098
NC_035077.1	32570430	.	A	C	.	.	MAF_INRAE=12.025;MAF_USDA=16.471
NC_035077.1	32570494	.	C	T	.	.	MAF_INRAE=41.772;MAF_USDA=23.529
NC_035077.1	32570522	.	C	T	.	.	MAF_INRAE=5.696;MAF_USDA=37.647
NC_035077.1	32570708	.	C	T	.	.	MAF_INRAE=41.139;MAF_USDA=26.471
NC_035077.1	32570742	.	T	C	.	.	MAF_INRAE=10.526;MAF_USDA=2.459
NC_035077.1	32570762	.	A	T	.	.	MAF_USDA=3.529
NC_035077.1	32570810	.	T	A	.	.	MAF_INRAE=12.5;MAF_USDA=8.333
NC_035077.1	32570812	.	A	T	.	.	MAF_INRAE=12.5;MAF_USDA=8.333
NC_035077.1	32570865	.	G	T	.	.	MAF_USDA=17.262
NC_035077.1	32570880	.	T	G	.	.	MAF_USDA=49.405
NC_035077.1	32570883	.	C	T	.	.	MAF_USDA=1.667
NC_035077.1	32570886	.	T	G	.	.	MAF_USDA=1.667
NC_035077.1	32570892	.	C	G	.	.	MAF_USDA=11.905
NC_035077.1	32570916	.	A	G	.	.	MAF_USDA=2.976
NC_035077.1	32570925	.	T	G	.	.	MAF_USDA=1.667
NC_035077.1	32570932	.	T	C	.	.	MAF_USDA=3.333
NC_035077.1	32571037	.	A	G	.	.	MAF_USDA=8.235
NC_035077.1	32571059	.	A	G	.	.	MAF_USDA=27.059
NC_035077.1	32571111	.	T	C	.	.	MAF_USDA=1.639
NC_035077.1	32571132	.	C	T	.	.	MAF_USDA=2.459
NC_035077.1	32571153	.	C	A	.	.	MAF_USDA=15.06
NC_035077.1	32571154	.	A	C	.	.	MAF_USDA=7.831
NC_035077.1	32571160	.	A	T	.	.	MAF_USDA=2.5
NC_035077.1	32571167	.	G	T	.	.	MAF_USDA=4.167
NC_035077.1	32571189	.	G	A	.	.	MAF_USDA=7.377
NC_035077.1	32571212	.	C	A	.	.	MAF_USDA=10.656
NC_035077.1	32571231	.	A	G	.	.	MAF_USDA=9.836
NC_035077.1	32571261	.	T	C	.	.	MAF_USDA=9.412
NC_035077.1	32571303	.	T	A	.	.	MAF_USDA=32.941
NC_035077.1	32571421	.	G	T	.	.	MAF_USDA=32.941
NC_035077.1	32571482	.	A	C	.	.	MAF_USDA=2.459
NC_035077.1	32571494	.	C	T	.	.	MAF_USDA=22.941
NC_035077.1	32571504	.	C	T	.	.	MAF_USDA=2.941
NC_035077.1	32571559	.	A	T	.	.	MAF_INRAE=33.544;MAF_USDA=45.882
NC_035077.1	32571627	.	C	A	.	.	MAF_USDA=7.647
NC_035077.1	32571637	.	A	G	.	.	MAF_INRAE=33.544;MAF_USDA=26.471
NC_035077.1	32571683	.	C	T	.	.	MAF_USDA=2.941
NC_035077.1	32571691	.	T	A	.	.	MAF_USDA=2.941
NC_035077.1	32571724	.	G	A	.	.	MAF_INRAE=29.747;MAF_USDA=19.412
NC_035077.1	32571775	.	G	A	.	.	MAF_INRAE=8.861;MAF_USDA=12.353
NC_035077.1	32571847	.	G	T	.	.	MAF_USDA=1.639
NC_035077.1	32571865	.	A	C	.	.	MAF_INRAE=9.494;MAF_USDA=12.353
NC_035077.1	32571921	.	A	C	.	.	MAF_USDA=1.639
NC_035077.1	32571923	.	C	T	.	.	MAF_USDA=1.639
NC_035077.1	32571937	.	T	C	.	.	MAF_USDA=2.459
NC_035077.1	32572012	.	C	T	.	.	MAF_USDA=4.918
NC_035077.1	32572077	.	T	G	.	.	MAF_INRAE=50.0;MAF_USDA=17.059
NC_035077.1	32572190	.	T	C	.	.	MAF_USDA=4.098
NC_035077.1	32572215	.	T	C	.	.	MAF_USDA=6.25
NC_035077.1	32572230	.	C	G	.	.	MAF_USDA=4.098
NC_035077.1	32572252	.	A	G	.	.	MAF_USDA=3.571
NC_035077.1	32572435	.	T	C	.	.	MAF_USDA=8.824
NC_035077.1	32572446	.	G	T	.	.	MAF_INRAE=17.5;MAF_USDA=3.279
NC_035077.1	32572542	.	T	A	.	.	MAF_INRAE=46.667;MAF_USDA=27.083
NC_035077.1	32572581	.	T	A	.	.	MAF_USDA=1.639
NC_035077.1	32572610	.	G	A	.	.	MAF_USDA=8.235
NC_035077.1	32572624	.	G	A	.	.	MAF_USDA=1.639
NC_035077.1	32572644	.	G	A	.	.	MAF_INRAE=30.833;MAF_USDA=11.765
NC_035077.1	32572649	.	G	T	.	.	MAF_USDA=1.639
NC_035077.1	32572688	.	C	A	.	.	MAF_INRAE=24.684;MAF_USDA=12.353
NC_035077.1	32572705	.	T	A	.	.	MAF_USDA=6.25
NC_035077.1	32572718	.	C	A	.	.	MAF_USDA=4.098
NC_035077.1	32572731	.	T	G	.	.	MAF_INRAE=34.81;MAF_USDA=26.471
NC_035077.1	32572754	.	G	T	.	.	MAF_USDA=4.098
NC_035077.1	32572782	.	G	T	.	.	MAF_INRAE=18.333
NC_035077.1	32572896	.	G	T	.	.	MAF_INRAE=4.167;MAF_USDA=4.167
NC_035077.1	32572899	.	A	C	.	.	MAF_USDA=4.918
NC_035077.1	32572924	.	A	G	.	.	MAF_INRAE=46.835;MAF_USDA=27.647
NC_035077.1	32572968	.	C	A	.	.	MAF_INRAE=24.684;MAF_USDA=23.77
NC_035077.1	32572971	.	C	A	.	.	MAF_INRAE=13.333;MAF_USDA=6.471
NC_035077.1	32573168	.	A	T	.	.	MAF_INRAE=1.667
NC_035077.1	32573193	.	C	T	.	.	MAF_USDA=1.639
NC_035077.1	32573205	.	T	C	.	.	MAF_INRAE=31.667;MAF_USDA=22.951
NC_035077.1	32573258	.	T	A	.	.	MAF_USDA=3.279
NC_035077.1	32573260	.	T	C	.	.	MAF_USDA=3.279
NC_035077.1	32573284	.	A	G	.	.	MAF_INRAE=24.684;MAF_USDA=17.213
NC_035077.1	32573322	.	T	C	.	.	MAF_INRAE=24.684;MAF_USDA=18.852
NC_035077.1	32573334	.	A	C	.	.	MAF_INRAE=17.5;MAF_USDA=13.115
NC_035077.1	32573348	.	C	A	.	.	MAF_INRAE=5.263;MAF_USDA=4.706
NC_035077.1	32573388	.	A	C	.	.	MAF_USDA=2.941
NC_035077.1	32573405	.	C	A	.	.	MAF_INRAE=5.263;MAF_USDA=4.706
NC_035077.1	32573408	.	G	A	.	.	MAF_USDA=2.941
NC_035077.1	32573508	.	A	G	.	.	MAF_INRAE=17.5;MAF_USDA=2.459
NC_035077.1	32573514	.	G	A	.	.	MAF_USDA=7.377
NC_035077.1	32573573	.	A	G	.	.	MAF_INRAE=18.333;MAF_USDA=9.836
NC_035077.1	32573622	.	A	G	.	.	MAF_INRAE=41.772;MAF_USDA=36.31
NC_035077.1	32573706	.	G	A	.	.	MAF_USDA=4.918
NC_035077.1	32573732	.	T	G	.	.	MAF_USDA=3.279
NC_035077.1	32573734	.	T	G	.	.	MAF_USDA=2.459
NC_035077.1	32573736	.	G	A	.	.	MAF_USDA=2.459
NC_035077.1	32573778	.	A	G	.	.	MAF_INRAE=14.557;MAF_USDA=19.412
NC_035077.1	32573814	.	T	C	.	.	MAF_INRAE=13.924;MAF_USDA=18.824
NC_035077.1	32573817	.	T	C	.	.	MAF_INRAE=11.667;MAF_USDA=18.824
NC_035077.1	32573855	.	T	A	.	.	MAF_USDA=3.279
NC_035077.1	32573856	.	A	C	.	.	MAF_USDA=7.377
NC_035077.1	32573936	.	G	A	.	.	MAF_USDA=4.098
NC_035077.1	32573951	.	T	A	.	.	MAF_INRAE=27.848
NC_035077.1	32574042	.	G	T	.	.	MAF_USDA=13.115
NC_035077.1	32574061	.	T	G	.	.	MAF_INRAE=11.392;MAF_USDA=6.557
NC_035077.1	32574081	.	G	T	.	.	MAF_INRAE=25.316;MAF_USDA=12.5
NC_035077.1	32574086	.	T	G	.	.	MAF_INRAE=14.557;MAF_USDA=19.412
NC_035077.1	32574090	.	T	G	.	.	MAF_USDA=1.639
NC_035077.1	32574124	.	T	C	.	.	MAF_USDA=7.059
NC_035077.1	32574145	.	T	C	.	.	MAF_INRAE=17.5;MAF_USDA=9.836
NC_035077.1	32574191	.	CAAAAAAAAC	CAAAAAAAAA	.	.	MAF_USDA=10.417
NC_035077.1	32574200	.	C	A	.	.	MAF_INRAE=23.333
NC_035077.1	32574201	.	A	T	.	.	MAF_USDA=1.667
NC_035077.1	32574203	.	C	A	.	.	MAF_INRAE=11.667;MAF_USDA=10.714
NC_035077.1	32574260	.	G	A	.	.	MAF_USDA=8.333
NC_035077.1	32574277	.	T	C	.	.	MAF_INRAE=2.5
NC_035077.1	32574284	.	A	T	.	.	MAF_INRAE=2.5
NC_035077.1	32574290	.	G	A	.	.	MAF_INRAE=2.5
NC_035077.1	32574295	.	T	G	.	.	MAF_INRAE=2.5
NC_035077.1	32574305	.	G	C	.	.	MAF_INRAE=2.5
NC_035077.1	32574316	.	C	T	.	.	MAF_USDA=2.459
NC_035077.1	32574369	.	A	G	.	.	MAF_INRAE=1.667
NC_035077.1	32574382	.	C	T	.	.	MAF_INRAE=1.667;MAF_USDA=6.471
NC_035077.1	32574415	.	G	T	.	.	MAF_USDA=2.459
NC_035077.1	32574503	.	A	C	.	.	MAF_USDA=1.639
NC_035077.1	32574540	.	T	G	.	.	MAF_USDA=4.098
NC_035077.1	32574586	.	G	A	.	.	MAF_INRAE=25.316;MAF_USDA=12.5
NC_035077.1	32574606	.	G	T	.	.	MAF_USDA=11.765
NC_035077.1	32574628	.	T	C	.	.	MAF_INRAE=17.5;MAF_USDA=18.852
NC_035077.1	32574629	.	G	A	.	.	MAF_USDA=1.639
NC_035077.1	32574650	.	A	G	.	.	MAF_INRAE=11.667;MAF_USDA=11.176
NC_035077.1	32574714	.	C	T	.	.	MAF_USDA=4.918
NC_035077.1	32574781	.	A	G	.	.	MAF_INRAE=12.5;MAF_USDA=35.882
NC_035077.1	32574802	.	G	C	.	.	MAF_INRAE=11.392;MAF_USDA=6.557
NC_035077.1	32574817	.	A	C	.	.	MAF_USDA=8.235
NC_035077.1	32574851	.	G	A	.	.	MAF_INRAE=30.0;MAF_USDA=23.529
NC_035077.1	32574860	.	T	G	.	.	MAF_INRAE=5.263;MAF_USDA=2.459
NC_035077.1	32574882	.	C	T	.	.	MAF_INRAE=5.263
NC_035077.1	32574883	.	G	A	.	.	MAF_INRAE=5.263;MAF_USDA=5.357
NC_035077.1	32574903	.	G	A	.	.	MAF_INRAE=11.667;MAF_USDA=11.31
NC_035077.1	32574920	.	T	C	.	.	MAF_INRAE=39.241;MAF_USDA=41.765
NC_035077.1	32574956	.	G	A	.	.	MAF_INRAE=33.544;MAF_USDA=41.765
NC_035077.1	32575152	.	T	C	.	.	MAF_INRAE=21.519;MAF_USDA=18.824
NC_035077.1	32575208	.	A	G	.	.	MAF_INRAE=36.709;MAF_USDA=44.118
NC_035077.1	32575215	.	G	T	.	.	MAF_USDA=8.235
NC_035077.1	32575221	.	T	A	.	.	MAF_INRAE=36.709;MAF_USDA=42.941
NC_035077.1	32575258	.	G	A	.	.	MAF_USDA=3.279
NC_035077.1	32575279	.	C	T	.	.	MAF_USDA=7.647
NC_035077.1	32575280	.	G	A	.	.	MAF_INRAE=11.392
NC_035077.1	32575293	.	C	A	.	.	MAF_USDA=11.765
NC_035077.1	32575403	.	A	G	.	.	MAF_USDA=1.639
NC_035077.1	32575413	.	T	A	.	.	MAF_USDA=3.279
NC_035077.1	32575465	.	A	G	.	.	MAF_INRAE=22.152;MAF_USDA=27.647
NC_035077.1	32575534	.	C	T	.	.	MAF_INRAE=26.582;MAF_USDA=44.706
NC_035077.1	32575563	.	A	T	.	.	MAF_INRAE=34.81;MAF_USDA=22.941
NC_035077.1	32575719	.	C	T	.	.	MAF_USDA=2.941
NC_035077.1	32575741	.	A	T	.	.	MAF_INRAE=11.667;MAF_USDA=31.967
NC_035077.1	32575814	.	G	A	.	.	MAF_USDA=1.639
NC_035077.1	32575830	.	C	T	.	.	MAF_USDA=2.459
NC_035077.1	32575847	.	C	T	.	.	MAF_USDA=1.639
NC_035077.1	32575860	.	T	C	.	.	MAF_INRAE=15.823;MAF_USDA=21.176
NC_035077.1	32575927	.	A	G	.	.	MAF_USDA=4.098
NC_035077.1	32575928	.	G	A	.	.	MAF_INRAE=25.316;MAF_USDA=50.0
NC_035077.1	32575945	.	A	T	.	.	MAF_USDA=25.0
NC_035077.1	32575964	.	T	G	.	.	MAF_INRAE=10.759;MAF_USDA=35.417
NC_035077.1	32575968	.	C	A	.	.	MAF_INRAE=11.392;MAF_USDA=9.412
NC_035077.1	32576189	.	T	C	.	.	MAF_USDA=1.639
NC_035077.1	32576190	.	G	T	.	.	MAF_USDA=1.639
NC_035077.1	32576322	.	C	T	.	.	MAF_INRAE=29.747;MAF_USDA=27.647
NC_035077.1	32576369	.	C	T	.	.	MAF_INRAE=29.747;MAF_USDA=31.25
NC_035077.1	32576380	.	T	A	.	.	MAF_INRAE=29.747;MAF_USDA=31.176
NC_035077.1	32576402	.	T	C	.	.	MAF_USDA=1.639
NC_035077.1	32576452	.	C	G	.	.	MAF_INRAE=26.316;MAF_USDA=31.25
NC_035077.1	32576469	.	G	T	.	.	MAF_USDA=1.639
NC_035077.1	32576484	.	A	T	.	.	MAF_USDA=26.471
NC_035077.1	32577762	.	T	C	.	.	MAF_USDA=6.25
NC_035077.1	32578030	.	C	T	.	.	MAF_USDA=4.918
NC_035077.1	32578035	.	C	T	.	.	MAF_INRAE=10.526;MAF_USDA=42.623
NC_035077.1	32578124	.	G	A	.	.	MAF_INRAE=30.38;MAF_USDA=34.706
NC_035077.1	32578211	.	A	G	.	.	MAF_USDA=1.765
NC_035077.1	32578229	.	T	G	.	.	MAF_INRAE=5.696;MAF_USDA=8.197
NC_035077.1	32578245	.	A	C	.	.	MAF_INRAE=30.38;MAF_USDA=33.529
NC_035077.1	32578366	.	G	C	.	.	MAF_INRAE=31.646;MAF_USDA=32.941
NC_035077.1	32578377	.	A	T	.	.	MAF_USDA=1.765
NC_035077.1	32578530	.	T	A	.	.	MAF_USDA=4.167
NC_035077.1	32578533	.	G	C	.	.	MAF_INRAE=27.215;MAF_USDA=26.471
NC_035077.1	32578542	.	C	T	.	.	MAF_USDA=4.098
NC_035077.1	32578547	.	C	A	.	.	MAF_USDA=3.279
NC_035077.1	32578747	.	C	A	.	.	MAF_USDA=2.5
NC_035077.1	32578771	.	G	A	.	.	MAF_INRAE=12.5;MAF_USDA=5.422
NC_035077.1	32578905	.	A	C	.	.	MAF_INRAE=47.5
NC_035077.1	32579045	.	A	G	.	.	MAF_USDA=4.098
NC_035077.1	32579163	.	T	G	.	.	MAF_USDA=3.279
NC_035077.1	32579175	.	C	T	.	.	MAF_USDA=3.279
NC_035077.1	32579179	.	A	G	.	.	MAF_INRAE=11.392;MAF_USDA=5.294
NC_035077.1	32579276	.	C	T	.	.	MAF_INRAE=18.354;MAF_USDA=25.294
NC_035077.1	32579282	.	A	T	.	.	MAF_USDA=5.738
NC_035077.1	32579308	.	C	A	.	.	MAF_INRAE=12.5;MAF_USDA=5.294
NC_035077.1	32579547	.	A	T	.	.	MAF_USDA=3.279
NC_035077.1	32579548	.	A	T	.	.	MAF_USDA=3.279
NC_035077.1	32579552	.	G	T	.	.	MAF_USDA=3.279
NC_035077.1	32579599	.	T	A	.	.	MAF_INRAE=37.5;MAF_USDA=29.167
NC_035077.1	32579791	.	C	T	.	.	MAF_INRAE=14.557;MAF_USDA=17.647
NC_035077.1	32579816	.	G	A	.	.	MAF_USDA=3.529
NC_035077.1	32579881	.	A	T	.	.	MAF_USDA=4.098
NC_035077.1	32579956	.	C	A	.	.	MAF_USDA=3.279
NC_035077.1	32580049	.	G	A	.	.	MAF_USDA=13.529
NC_035077.1	32580060	.	C	T	.	.	MAF_INRAE=5.063;MAF_USDA=4.098
NC_035077.1	32580190	.	G	C	.	.	MAF_INRAE=10.759
NC_035077.1	32580227	.	C	T	.	.	MAF_INRAE=5.263
NC_035077.1	32580238	.	G	C	.	.	MAF_INRAE=5.263
NC_035077.1	32580381	.	G	A	.	.	MAF_INRAE=14.557;MAF_USDA=14.118
NC_035077.1	32580485	.	G	T	.	.	MAF_INRAE=39.241;MAF_USDA=27.647
NC_035077.1	32580630	.	C	T	.	.	MAF_USDA=6.25
NC_035077.1	32580704	.	C	T	.	.	MAF_INRAE=14.557;MAF_USDA=13.69
NC_035077.1	32580713	.	G	T	.	.	MAF_INRAE=14.557;MAF_USDA=19.643
NC_035077.1	32580714	.	T	G	.	.	MAF_USDA=2.5
NC_035077.1	32580813	.	A	C	.	.	MAF_USDA=6.25
NC_035077.1	32580814	.	C	T	.	.	MAF_INRAE=13.924;MAF_USDA=14.118
NC_035077.1	32580831	.	C	T	.	.	MAF_INRAE=13.291;MAF_USDA=14.706
NC_035077.1	32580896	.	A	G	.	.	MAF_USDA=3.279
NC_035077.1	32580906	.	A	C	.	.	MAF_USDA=3.279
NC_035077.1	32580912	.	G	T	.	.	MAF_INRAE=14.557;MAF_USDA=13.529
NC_035077.1	32580924	.	A	G	.	.	MAF_USDA=3.279
NC_035077.1	32580926	.	G	T	.	.	MAF_INRAE=11.392;MAF_USDA=2.459
NC_035077.1	32580939	.	C	T	.	.	MAF_USDA=1.639
NC_035077.1	32581041	.	A	T	.	.	MAF_USDA=1.639
NC_035077.1	32581075	.	T	G	.	.	MAF_INRAE=5.263;MAF_USDA=15.294
NC_035077.1	32581091	.	A	G	.	.	MAF_USDA=15.476
NC_035077.1	32581265	.	A	G	.	.	MAF_USDA=1.639
NC_035077.1	32581266	.	C	A	.	.	MAF_INRAE=5.263;MAF_USDA=4.118
NC_035077.1	32581327	.	C	A	.	.	MAF_INRAE=2.5;MAF_USDA=6.557
NC_035077.1	32581385	.	C	A	.	.	MAF_INRAE=13.291;MAF_USDA=15.882
NC_035077.1	32581495	.	C	A	.	.	MAF_USDA=1.639
NC_035077.1	32581581	.	T	G	.	.	MAF_INRAE=13.924;MAF_USDA=12.353
NC_035077.1	32581595	.	T	A	.	.	MAF_USDA=1.639
NC_035077.1	32581731	.	T	C	.	.	MAF_INRAE=13.291;MAF_USDA=17.059
NC_035077.1	32581766	.	T	G	.	.	MAF_INRAE=13.291;MAF_USDA=18.235
NC_035077.1	32581791	.	G	T	.	.	MAF_USDA=3.279
NC_035077.1	32581848	.	T	G	.	.	MAF_INRAE=16.456;MAF_USDA=44.706
NC_035077.1	32581862	.	C	T	.	.	MAF_USDA=4.098
NC_035077.1	32581863	.	G	T	.	.	MAF_INRAE=14.557;MAF_USDA=15.294
NC_035077.1	32581877	.	A	G	.	.	MAF_INRAE=14.557;MAF_USDA=14.706
NC_035077.1	32581897	.	T	C	.	.	MAF_USDA=1.639
NC_035077.1	32581912	.	T	A	.	.	MAF_INRAE=5.263;MAF_USDA=5.294
NC_035077.1	32581918	.	T	G	.	.	MAF_USDA=3.279
NC_035077.1	32581942	.	T	C	.	.	MAF_INRAE=14.557;MAF_USDA=15.294
NC_035077.1	32582085	.	A	C	.	.	MAF_USDA=1.639
NC_035077.1	32582113	.	T	G	.	.	MAF_INRAE=15.0;MAF_USDA=13.529
NC_035077.1	32582128	.	G	C	.	.	MAF_INRAE=15.0;MAF_USDA=16.471
NC_035077.1	32582168	.	A	G	.	.	MAF_INRAE=12.5;MAF_USDA=13.529
NC_035077.1	32582187	.	C	T	.	.	MAF_INRAE=15.19;MAF_USDA=14.706
NC_035077.1	32582215	.	T	C	.	.	MAF_USDA=2.941
NC_035077.1	32582237	.	G	T	.	.	MAF_USDA=4.098
NC_035077.1	32582263	.	T	C	.	.	MAF_INRAE=2.5;MAF_USDA=4.098
NC_035077.1	32582324	.	A	G	.	.	MAF_INRAE=10.127;MAF_USDA=12.353
NC_035077.1	32582353	.	T	C	.	.	MAF_INRAE=8.228;MAF_USDA=7.377
NC_035077.1	32582402	.	T	C	.	.	MAF_INRAE=5.263
NC_035077.1	32582445	.	C	A	.	.	MAF_INRAE=8.228;MAF_USDA=12.353
NC_035077.1	32582527	.	C	A	.	.	MAF_USDA=1.639
NC_035077.1	32582549	.	T	G	.	.	MAF_INRAE=13.924;MAF_USDA=12.941
NC_035077.1	32582567	.	A	G	.	.	MAF_INRAE=13.924;MAF_USDA=15.882
NC_035077.1	32582589	.	A	G	.	.	MAF_USDA=35.417
NC_035077.1	32582629	.	C	A	.	.	MAF_USDA=17.647
NC_035077.1	32582716	.	G	A	.	.	MAF_INRAE=13.924;MAF_USDA=14.286
NC_035077.1	32582761	.	C	T	.	.	MAF_USDA=1.667
NC_035077.1	32582766	.	A	T	.	.	MAF_INRAE=14.557;MAF_USDA=20.833
NC_035077.1	32582767	.	G	T	.	.	MAF_INRAE=17.5;MAF_USDA=20.833
NC_035077.1	32582793	.	G	A	.	.	MAF_INRAE=14.557;MAF_USDA=11.905
NC_035077.1	32582871	.	C	T	.	.	MAF_INRAE=12.5;MAF_USDA=14.286
NC_035077.1	32582900	.	C	A	.	.	MAF_INRAE=5.263;MAF_USDA=13.529
NC_035077.1	32582910	.	G	T	.	.	MAF_INRAE=15.789;MAF_USDA=37.5
NC_035077.1	32582913	.	C	A	.	.	MAF_INRAE=13.291;MAF_USDA=14.118
NC_035077.1	32582931	.	A	C	.	.	MAF_INRAE=48.101;MAF_USDA=12.941
NC_035077.1	32583030	.	C	T	.	.	MAF_INRAE=14.557;MAF_USDA=12.941
NC_035077.1	32583039	.	G	A	.	.	MAF_USDA=1.639
NC_035077.1	32583069	.	T	A	.	.	MAF_INRAE=1.667;MAF_USDA=1.667
NC_035077.1	32583072	.	T	A	.	.	MAF_USDA=20.833
NC_035077.1	32583074	.	T	A	.	.	MAF_USDA=18.75
NC_035077.1	32583077	.	G	T	.	.	MAF_USDA=20.833
NC_035077.1	32583101	.	G	T	.	.	MAF_USDA=1.639
NC_035077.1	32583143	.	A	C	.	.	MAF_USDA=4.098
NC_035077.1	32583148	.	A	C	.	.	MAF_INRAE=14.557;MAF_USDA=14.118
NC_035077.1	32583151	.	G	A	.	.	MAF_USDA=4.098
NC_035077.1	32583158	.	G	T	.	.	MAF_INRAE=14.557;MAF_USDA=15.882
NC_035077.1	32583208	.	G	C	.	.	MAF_INRAE=14.557;MAF_USDA=12.941
NC_035077.1	32583210	.	G	A	.	.	MAF_USDA=4.118
NC_035077.1	32583221	.	C	T	.	.	MAF_INRAE=14.557;MAF_USDA=13.529
NC_035077.1	32583276	.	T	G	.	.	MAF_INRAE=11.667
NC_035077.1	32583306	.	G	C	.	.	MAF_USDA=1.639
NC_035077.1	32583323	.	A	C	.	.	MAF_USDA=3.279
NC_035077.1	32583324	.	C	A	.	.	MAF_USDA=1.639
NC_035077.1	32583329	.	C	T	.	.	MAF_INRAE=13.924;MAF_USDA=14.706
NC_035077.1	32583342	.	A	T	.	.	MAF_INRAE=5.263;MAF_USDA=14.706
NC_035077.1	32583470	.	C	T	.	.	MAF_USDA=20.833
NC_035077.1	32583503	.	C	A	.	.	MAF_USDA=4.098
NC_035077.1	32583515	.	T	C	.	.	MAF_INRAE=14.557;MAF_USDA=14.706
NC_035077.1	32583630	.	T	A	.	.	MAF_USDA=1.639
NC_035077.1	32583665	.	G	A	.	.	MAF_USDA=1.639
NC_035077.1	32583669	.	G	T	.	.	MAF_INRAE=14.557;MAF_USDA=17.647
NC_035077.1	32583697	.	C	T	.	.	MAF_INRAE=14.557;MAF_USDA=15.294
NC_035077.1	32583863	.	C	T	.	.	MAF_USDA=1.639
NC_035077.1	32583875	.	G	C	.	.	MAF_INRAE=6.962;MAF_USDA=10.588
NC_035077.1	32583878	.	C	A	.	.	MAF_INRAE=13.291;MAF_USDA=15.294
NC_035077.1	32583948	.	A	G	.	.	MAF_USDA=1.765
NC_035077.1	32583970	.	C	T	.	.	MAF_INRAE=5.063;MAF_USDA=9.412
NC_035077.1	32583984	.	A	G	.	.	MAF_USDA=2.459
NC_035077.1	32584067	.	T	A	.	.	MAF_USDA=6.25
NC_035077.1	32584121	.	G	A	.	.	MAF_USDA=3.279
NC_035077.1	32584122	.	A	T	.	.	MAF_USDA=3.279
NC_035077.1	32584208	.	G	A	.	.	MAF_USDA=1.639
NC_035077.1	32584231	.	A	G	.	.	MAF_USDA=4.098
NC_035077.1	32584263	.	G	C	.	.	MAF_INRAE=48.734;MAF_USDA=12.941
NC_035077.1	32584361	.	T	G	.	.	MAF_INRAE=13.291;MAF_USDA=15.294
NC_035077.1	32584415	.	T	G	.	.	MAF_INRAE=14.557;MAF_USDA=15.882
NC_035077.1	32584424	.	C	T	.	.	MAF_INRAE=14.557;MAF_USDA=14.706
NC_035077.1	32584435	.	T	G	.	.	MAF_INRAE=14.557;MAF_USDA=14.706
NC_035077.1	32584520	.	C	T	.	.	MAF_INRAE=2.5;MAF_USDA=10.714
NC_035077.1	32584588	.	A	G	.	.	MAF_USDA=1.639
NC_035077.1	32584664	.	A	T	.	.	MAF_INRAE=48.101;MAF_USDA=12.941
NC_035077.1	32584717	.	T	C	.	.	MAF_INRAE=14.557;MAF_USDA=14.706
NC_035077.1	32584759	.	G	T	.	.	MAF_USDA=2.5
NC_035077.1	32584788	.	T	C	.	.	MAF_INRAE=2.5;MAF_USDA=5.738
NC_035077.1	32584798	.	A	T	.	.	MAF_INRAE=13.291;MAF_USDA=11.176
NC_035077.1	32584799	.	A	G	.	.	MAF_INRAE=5.0;MAF_USDA=19.412
NC_035077.1	32584801	.	T	G	.	.	MAF_USDA=1.667
NC_035077.1	32584802	.	T	A	.	.	MAF_INRAE=15.833;MAF_USDA=12.941
NC_035077.1	32584811	.	G	A	.	.	MAF_INRAE=13.291;MAF_USDA=12.353
NC_035077.1	32584812	.	C	A	.	.	MAF_INRAE=15.833;MAF_USDA=12.353
NC_035077.1	32584831	.	A	C	.	.	MAF_INRAE=5.263;MAF_USDA=11.176
NC_035077.1	32584832	.	G	C	.	.	MAF_INRAE=16.667;MAF_USDA=10.588
NC_035077.1	32584994	.	G	A	.	.	MAF_USDA=2.459
NC_035077.1	32585005	.	G	A	.	.	MAF_INRAE=6.667
NC_035077.1	32585072	.	T	C	.	.	MAF_INRAE=2.632;MAF_USDA=7.5
NC_035077.1	32585121	.	T	G	.	.	MAF_INRAE=7.595;MAF_USDA=9.412
NC_035077.1	32585209	.	G	A	.	.	MAF_INRAE=39.873;MAF_USDA=18.75
NC_035077.1	32585227	.	T	C	.	.	MAF_INRAE=2.632;MAF_USDA=9.836
NC_035077.1	32585241	.	C	T	.	.	MAF_USDA=2.459
NC_035077.1	32585296	.	T	C	.	.	MAF_INRAE=2.532;MAF_USDA=14.754
NC_035077.1	32585473	.	G	A	.	.	MAF_INRAE=3.333
NC_035077.1	32585513	.	G	A	.	.	MAF_INRAE=2.632
NC_035077.1	32585517	.	C	T	.	.	MAF_INRAE=7.5;MAF_USDA=14.583
NC_035077.1	32585581	.	C	T	.	.	MAF_INRAE=2.5
NC_035077.1	32585632	.	T	G	.	.	MAF_INRAE=3.333
NC_035077.1	32585643	.	C	G	.	.	MAF_INRAE=2.5
NC_035077.1	32585871	.	T	C	.	.	MAF_USDA=4.348
NC_035077.1	32585915	.	C	T	.	.	MAF_USDA=6.522
NC_035077.1	32585954	.	C	T	.	.	MAF_USDA=4.545
NC_035077.1	32586043	.	T	A	.	.	MAF_USDA=12.963
NC_035077.1	32586061	.	C	T	.	.	MAF_USDA=5.294
NC_035077.1	32586074	.	A	T	.	.	MAF_USDA=11.176
NC_035077.1	32586079	.	A	G	.	.	MAF_USDA=12.5
NC_035077.1	32586082	.	C	T	.	.	MAF_USDA=4.098
NC_035077.1	32586155	.	A	G	.	.	MAF_INRAE=13.333;MAF_USDA=18.75
NC_035077.1	32586166	.	C	T	.	.	MAF_USDA=3.279
NC_035077.1	32586232	.	C	T	.	.	MAF_INRAE=1.667;MAF_USDA=1.639
NC_035077.1	32586233	.	G	A	.	.	MAF_INRAE=13.924;MAF_USDA=13.529
NC_035077.1	32586461	.	T	G	.	.	MAF_INRAE=39.241;MAF_USDA=26.471
NC_035077.1	32586503	.	A	T	.	.	MAF_USDA=3.279
NC_035077.1	32586524	.	C	A	.	.	MAF_USDA=1.639
NC_035077.1	32586545	.	C	T	.	.	MAF_USDA=2.459
NC_035077.1	32586581	.	A	C	.	.	MAF_USDA=3.279
NC_035077.1	32586607	.	C	A	.	.	MAF_USDA=1.639
NC_035077.1	32586689	.	G	A	.	.	MAF_USDA=2.459
NC_035077.1	32586765	.	T	G	.	.	MAF_USDA=1.639
NC_035077.1	32586768	.	G	T	.	.	MAF_USDA=1.639
NC_035077.1	32586793	.	C	A	.	.	MAF_USDA=2.459
NC_035077.1	32586853	.	C	T	.	.	MAF_INRAE=37.342;MAF_USDA=5.882
NC_035077.1	32586889	.	C	A	.	.	MAF_INRAE=2.5;MAF_USDA=4.098
NC_035077.1	32586944	.	A	C	.	.	MAF_USDA=1.639
NC_035077.1	32586945	.	C	A	.	.	MAF_USDA=4.918
NC_035077.1	32586959	.	G	A	.	.	MAF_INRAE=25.949
NC_035077.1	32587023	.	T	G	.	.	MAF_INRAE=44.304;MAF_USDA=18.824
NC_035077.1	32587084	.	A	G	.	.	MAF_INRAE=14.557;MAF_USDA=15.294
NC_035077.1	32587115	.	C	T	.	.	MAF_INRAE=41.772;MAF_USDA=30.588
NC_035077.1	32587186	.	A	T	.	.	MAF_USDA=1.639
NC_035077.1	32587276	.	A	C	.	.	MAF_INRAE=29.747;MAF_USDA=38.235
NC_035077.1	32587292	.	A	T	.	.	MAF_INRAE=15.789;MAF_USDA=35.417
NC_035077.1	32587299	.	T	A	.	.	MAF_USDA=19.412
NC_035077.1	32587333	.	C	T	.	.	MAF_INRAE=5.063;MAF_USDA=9.412
NC_035077.1	32587530	.	G	A	.	.	MAF_USDA=1.639
NC_035077.1	32587581	.	C	T	.	.	MAF_USDA=2.941
NC_035077.1	32587720	.	A	T	.	.	MAF_USDA=3.279
NC_035077.1	32587836	.	A	C	.	.	MAF_USDA=2.459
NC_035077.1	32587905	.	T	A	.	.	MAF_USDA=4.706
NC_035077.1	32587916	.	A	T	.	.	MAF_INRAE=44.304;MAF_USDA=10.588
NC_035077.1	32587947	.	A	C	.	.	MAF_USDA=1.639
NC_035077.1	32588041	.	A	G	.	.	MAF_USDA=2.5
NC_035077.1	32588165	.	T	C	.	.	MAF_INRAE=5.263;MAF_USDA=5.294
NC_035077.1	32588294	.	G	A	.	.	MAF_INRAE=5.263;MAF_USDA=6.471
NC_035077.1	32588386	.	A	G	.	.	MAF_INRAE=14.557;MAF_USDA=14.118
NC_035077.1	32588409	.	C	A	.	.	MAF_INRAE=5.263;MAF_USDA=5.294
NC_035077.1	32588412	.	A	T	.	.	MAF_USDA=5.294
NC_035077.1	32588428	.	A	T	.	.	MAF_INRAE=5.263;MAF_USDA=5.882
NC_035077.1	32588462	.	C	T	.	.	MAF_INRAE=43.038;MAF_USDA=11.176
NC_035077.1	32588468	.	C	A	.	.	MAF_USDA=3.279
NC_035077.1	32588491	.	C	G	.	.	MAF_USDA=3.279
NC_035077.1	32588591	.	A	C	.	.	MAF_INRAE=24.684;MAF_USDA=39.412
NC_035077.1	32588632	.	T	C	.	.	MAF_USDA=3.279
NC_035077.1	32588691	.	A	G	.	.	MAF_USDA=4.167
NC_035077.1	32588740	.	T	G	.	.	MAF_USDA=4.706
NC_035077.1	32588775	.	A	T	.	.	MAF_INRAE=5.263
NC_035077.1	32588813	.	A	T	.	.	MAF_INRAE=11.667;MAF_USDA=10.656
NC_035077.1	32588992	.	C	A	.	.	MAF_USDA=2.459
NC_035077.1	32589041	.	T	A	.	.	MAF_INRAE=11.392;MAF_USDA=4.118
NC_035077.1	32589162	.	A	G	.	.	MAF_USDA=1.639
NC_035077.1	32589171	.	C	A	.	.	MAF_INRAE=20.0;MAF_USDA=28.235
NC_035077.1	32589193	.	T	C	.	.	MAF_INRAE=31.646;MAF_USDA=48.824
NC_035077.1	32589271	.	A	T	.	.	MAF_INRAE=32.278;MAF_USDA=48.824
NC_035077.1	32589303	.	C	T	.	.	MAF_INRAE=41.772;MAF_USDA=9.412
NC_035077.1	32589304	.	G	A	.	.	MAF_INRAE=32.278;MAF_USDA=47.059
NC_035077.1	32589452	.	G	T	.	.	MAF_USDA=1.639
NC_035077.1	32589473	.	C	A	.	.	MAF_USDA=2.941
NC_035077.1	32589640	.	G	A	.	.	MAF_USDA=3.279
NC_035077.1	32589812	.	T	A	.	.	MAF_INRAE=13.924;MAF_USDA=14.118
NC_035077.1	32589814	.	G	T	.	.	MAF_INRAE=16.667;MAF_USDA=14.118
NC_035077.1	32589821	.	C	T	.	.	MAF_INRAE=13.291;MAF_USDA=14.706
NC_035077.1	32589834	.	G	T	.	.	MAF_USDA=4.918
NC_035077.1	32589879	.	T	A	.	.	MAF_INRAE=13.924;MAF_USDA=13.529
NC_035077.1	32589880	.	G	A	.	.	MAF_INRAE=16.667;MAF_USDA=13.529
NC_035077.1	32589973	.	A	C	.	.	MAF_INRAE=11.392;MAF_USDA=4.118
NC_035077.1	32589976	.	G	A	.	.	MAF_USDA=2.459
NC_035077.1	32590065	.	T	G	.	.	MAF_INRAE=5.263;MAF_USDA=4.706
NC_035077.1	32590071	.	C	G	.	.	MAF_USDA=2.459
NC_035077.1	32590110	.	G	A	.	.	MAF_INRAE=11.392;MAF_USDA=2.459
NC_035077.1	32590124	.	T	A	.	.	MAF_INRAE=2.5;MAF_USDA=9.836
NC_035077.1	32590190	.	G	A	.	.	MAF_USDA=4.098
NC_035077.1	32590279	.	C	A	.	.	MAF_INRAE=5.063;MAF_USDA=9.412
NC_035077.1	32590384	.	A	T	.	.	MAF_USDA=4.098
NC_035077.1	32590400	.	A	G	.	.	MAF_USDA=5.738
NC_035077.1	32590412	.	C	T	.	.	MAF_USDA=4.918
NC_035077.1	32590429	.	T	A	.	.	MAF_USDA=8.333
NC_035077.1	32590441	.	A	C	.	.	MAF_USDA=6.471
NC_035077.1	32590916	.	C	T	.	.	MAF_USDA=1.695
NC_035077.1	32590963	.	G	A	.	.	MAF_INRAE=15.789;MAF_USDA=12.353
NC_035077.1	32590964	.	G	A	.	.	MAF_USDA=2.941
NC_035077.1	32591144	.	A	C	.	.	MAF_USDA=2.941
NC_035077.1	32591146	.	A	G	.	.	MAF_INRAE=38.608;MAF_USDA=5.882
NC_035077.1	32591201	.	C	G	.	.	MAF_USDA=6.667
NC_035077.1	32591203	.	G	A	.	.	MAF_USDA=2.5
NC_035077.1	32591207	.	A	C	.	.	MAF_USDA=5.833
NC_035077.1	32591225	.	G	A	.	.	MAF_USDA=1.667
NC_035077.1	32591243	.	G	C	.	.	MAF_USDA=7.5
NC_035077.1	32591246	.	G	C	.	.	MAF_USDA=7.5
NC_035077.1	32591278	.	T	G	.	.	MAF_USDA=6.667
NC_035077.1	32591338	.	C	T	.	.	MAF_USDA=35.417
NC_035077.1	32591340	.	G	T	.	.	MAF_USDA=35.417
NC_035077.1	32591343	.	A	C	.	.	MAF_USDA=1.639
NC_035077.1	32591350	.	G	A	.	.	MAF_INRAE=14.557;MAF_USDA=14.118
NC_035077.1	32591426	.	C	T	.	.	MAF_USDA=3.279
NC_035077.1	32591442	.	A	G	.	.	MAF_INRAE=11.392;MAF_USDA=2.459
NC_035077.1	32591509	.	C	T	.	.	MAF_USDA=1.639
NC_035077.1	32591581	.	G	A	.	.	MAF_INRAE=32.278;MAF_USDA=47.059
NC_035077.1	32591644	.	T	A	.	.	MAF_USDA=22.917
NC_035077.1	32591645	.	C	G	.	.	MAF_USDA=22.917
NC_035077.1	32591648	.	T	A	.	.	MAF_INRAE=36.667;MAF_USDA=22.917
NC_035077.1	32591655	.	C	A	.	.	MAF_INRAE=45.57;MAF_USDA=13.529
NC_035077.1	32591764	.	C	T	.	.	MAF_INRAE=31.013;MAF_USDA=48.824
NC_035077.1	32591799	.	C	T	.	.	MAF_USDA=1.639
NC_035077.1	32591820	.	C	T	.	.	MAF_INRAE=13.924;MAF_USDA=12.941
NC_035077.1	32592467	.	G	A	.	.	MAF_INRAE=5.263
NC_035077.1	32592529	.	G	C	.	.	MAF_USDA=1.667
NC_035077.1	32592532	.	G	T	.	.	MAF_INRAE=35.833;MAF_USDA=16.667
NC_035077.1	32592566	.	G	T	.	.	MAF_INRAE=10.759;MAF_USDA=3.333
NC_035077.1	32592614	.	G	C	.	.	MAF_INRAE=5.263;MAF_USDA=6.548
NC_035077.1	32592656	.	A	C	.	.	MAF_INRAE=18.421;MAF_USDA=43.75
NC_035077.1	32592905	.	C	T	.	.	MAF_USDA=8.197
NC_035077.1	32592939	.	C	T	.	.	MAF_USDA=8.197
NC_035077.1	32592953	.	C	G	.	.	MAF_USDA=1.639
NC_035077.1	32592983	.	G	C	.	.	MAF_INRAE=17.089;MAF_USDA=30.0
NC_035077.1	32593047	.	A	C	.	.	MAF_USDA=1.639
NC_035077.1	32593061	.	T	G	.	.	MAF_INRAE=31.646;MAF_USDA=47.059
NC_035077.1	32593280	.	G	A	.	.	MAF_USDA=2.941
NC_035077.1	32593473	.	C	T	.	.	MAF_INRAE=13.924;MAF_USDA=14.118
NC_035077.1	32593557	.	T	C	.	.	MAF_INRAE=32.278;MAF_USDA=47.059
NC_035077.1	32593602	.	T	G	.	.	MAF_INRAE=45.57;MAF_USDA=17.059
NC_035077.1	32593618	.	C	T	.	.	MAF_USDA=1.765
NC_035077.1	32593694	.	T	G	.	.	MAF_USDA=4.098
NC_035077.1	32593696	.	T	A	.	.	MAF_INRAE=31.646;MAF_USDA=47.647
NC_035077.1	32593756	.	C	G	.	.	MAF_USDA=2.459
NC_035077.1	32593793	.	T	C	.	.	MAF_INRAE=11.667;MAF_USDA=4.098
NC_035077.1	32593797	.	G	A	.	.	MAF_USDA=1.639
NC_035077.1	32593872	.	G	T	.	.	MAF_USDA=2.5
NC_035077.1	32593913	.	T	C	.	.	MAF_INRAE=14.557;MAF_USDA=15.294
NC_035077.1	32594000	.	G	A	.	.	MAF_USDA=1.639
NC_035077.1	32594154	.	G	T	.	.	MAF_INRAE=31.646;MAF_USDA=47.647
NC_035077.1	32594218	.	A	C	.	.	MAF_INRAE=11.667;MAF_USDA=4.918
NC_035077.1	32594336	.	C	A	.	.	MAF_INRAE=17.722;MAF_USDA=30.0
NC_035077.1	32594377	.	T	C	.	.	MAF_INRAE=2.5;MAF_USDA=8.197
NC_035077.1	32594435	.	A	T	.	.	MAF_USDA=37.5
NC_035077.1	32594445	.	C	A	.	.	MAF_INRAE=11.392;MAF_USDA=8.197
NC_035077.1	32594446	.	T	C	.	.	MAF_USDA=3.279
NC_035077.1	32594722	.	G	A	.	.	MAF_USDA=6.471
NC_035077.1	32594739	.	G	A	.	.	MAF_INRAE=32.278;MAF_USDA=47.647
NC_035077.1	32594762	.	G	C	.	.	MAF_INRAE=32.278;MAF_USDA=47.647
NC_035077.1	32594815	.	T	G	.	.	MAF_USDA=4.098
NC_035077.1	32594821	.	C	T	.	.	MAF_INRAE=15.789;MAF_USDA=11.176
NC_035077.1	32594886	.	C	T	.	.	MAF_USDA=2.459
NC_035077.1	32595025	.	C	G	.	.	MAF_USDA=2.5
NC_035077.1	32595087	.	G	T	.	.	MAF_INRAE=1.667;MAF_USDA=1.639
NC_035077.1	32595126	.	G	T	.	.	MAF_INRAE=12.5;MAF_USDA=4.918
NC_035077.1	32595170	.	G	T	.	.	MAF_USDA=3.279
NC_035077.1	32595232	.	A	G	.	.	MAF_INRAE=13.924;MAF_USDA=12.941
NC_035077.1	32595240	.	G	A	.	.	MAF_INRAE=21.053;MAF_USDA=47.059
NC_035077.1	32595241	.	T	A	.	.	MAF_USDA=47.647
NC_035077.1	32595242	.	G	A	.	.	MAF_USDA=13.529
NC_035077.1	32595433	.	C	G	.	.	MAF_USDA=4.167
NC_035077.1	32595468	.	C	T	.	.	MAF_INRAE=6.962;MAF_USDA=10.0
NC_035077.1	32595645	.	G	A	.	.	MAF_USDA=4.098
NC_035077.1	32595663	.	T	A	.	.	MAF_INRAE=13.333;MAF_USDA=6.557
NC_035077.1	32595905	.	C	A	.	.	MAF_INRAE=2.632;MAF_USDA=6.25
NC_035077.1	32596135	.	A	T	.	.	MAF_USDA=9.016
NC_035077.1	32596296	.	T	G	.	.	MAF_INRAE=2.632;MAF_USDA=3.529
NC_035077.1	32596501	.	A	T	.	.	MAF_USDA=8.333
NC_035077.1	32596663	.	C	A	.	.	MAF_INRAE=17.5;MAF_USDA=5.738
NC_035077.1	32596751	.	A	G	.	.	MAF_INRAE=23.418;MAF_USDA=12.941
NC_035077.1	32596755	.	A	C	.	.	MAF_INRAE=2.632;MAF_USDA=2.459
NC_035077.1	32596822	.	G	T	.	.	MAF_USDA=1.639
NC_035077.1	32596950	.	C	T	.	.	MAF_USDA=1.639
NC_035077.1	32596951	.	G	A	.	.	MAF_INRAE=17.089;MAF_USDA=33.529
NC_035077.1	32596995	.	G	A	.	.	MAF_USDA=2.459
NC_035077.1	32597004	.	A	C	.	.	MAF_INRAE=11.392;MAF_USDA=1.639
NC_035077.1	32597106	.	C	A	.	.	MAF_INRAE=16.667;MAF_USDA=9.016
NC_035077.1	32597203	.	T	A	.	.	MAF_USDA=5.294
NC_035077.1	32597206	.	A	C	.	.	MAF_INRAE=26.316;MAF_USDA=44.118
NC_035077.1	32597330	.	T	G	.	.	MAF_USDA=39.583
NC_035077.1	32597336	.	T	C	.	.	MAF_USDA=6.522
NC_035077.1	32597340	.	T	C	.	.	MAF_USDA=18.75
NC_035077.1	32597971	.	A	G	.	.	MAF_USDA=12.353
NC_035077.1	32598127	.	G	T	.	.	MAF_INRAE=5.263;MAF_USDA=1.639
NC_035077.1	32598194	.	A	C	.	.	MAF_USDA=2.459
NC_035077.1	32598210	.	A	G	.	.	MAF_INRAE=23.418;MAF_USDA=28.824
NC_035077.1	32598264	.	T	G	.	.	MAF_INRAE=27.848;MAF_USDA=23.529
NC_035077.1	32598405	.	G	A	.	.	MAF_USDA=1.639
NC_035077.1	32598533	.	T	A	.	.	MAF_INRAE=17.089;MAF_USDA=7.377
NC_035077.1	32598539	.	T	C	.	.	MAF_INRAE=23.418;MAF_USDA=27.059
NC_035077.1	32598548	.	A	T	.	.	MAF_INRAE=23.418;MAF_USDA=16.471
NC_035077.1	32598618	.	C	A	.	.	MAF_INRAE=11.392;MAF_USDA=5.738
NC_035077.1	32598623	.	T	A	.	.	MAF_USDA=1.639
NC_035077.1	32598624	.	T	A	.	.	MAF_USDA=4.098
NC_035077.1	32598640	.	A	G	.	.	MAF_USDA=1.639
NC_035077.1	32598656	.	T	A	.	.	MAF_USDA=6.557
NC_035077.1	32598663	.	A	T	.	.	MAF_USDA=1.639
NC_035077.1	32598665	.	T	C	.	.	MAF_INRAE=40.506;MAF_USDA=22.941
NC_035077.1	32598699	.	A	C	.	.	MAF_USDA=2.5
NC_035077.1	32598700	.	G	A	.	.	MAF_USDA=2.5
NC_035077.1	32598703	.	A	C	.	.	MAF_INRAE=17.722;MAF_USDA=11.31
NC_035077.1	32598713	.	C	A	.	.	MAF_USDA=3.333
NC_035077.1	32598714	.	A	C	.	.	MAF_USDA=3.333
NC_035077.1	32598732	.	A	G	.	.	MAF_USDA=4.167
NC_035077.1	32598738	.	C	A	.	.	MAF_USDA=3.333
NC_035077.1	32598748	.	C	A	.	.	MAF_INRAE=15.789;MAF_USDA=13.253
NC_035077.1	32598786	.	A	C	.	.	MAF_USDA=5.833
NC_035077.1	32598797	.	C	A	.	.	MAF_INRAE=21.667;MAF_USDA=11.31
NC_035077.1	32598828	.	G	A	.	.	MAF_USDA=1.639
NC_035077.1	32598833	.	C	A	.	.	MAF_INRAE=25.0;MAF_USDA=23.529
NC_035077.1	32598848	.	G	A	.	.	MAF_INRAE=1.667;MAF_USDA=1.639
NC_035077.1	32598931	.	C	T	.	.	MAF_INRAE=16.667;MAF_USDA=3.279
NC_035077.1	32598944	.	T	G	.	.	MAF_USDA=2.459
NC_035077.1	32599009	.	C	G	.	.	MAF_USDA=3.279
NC_035077.1	32599084	.	G	A	.	.	MAF_USDA=4.167
NC_035077.1	32599086	.	G	T	.	.	MAF_USDA=2.459
NC_035077.1	32599115	.	G	A	.	.	MAF_INRAE=23.418;MAF_USDA=13.529
NC_035077.1	32599119	.	C	T	.	.	MAF_USDA=6.557
NC_035077.1	32599159	.	T	C	.	.	MAF_USDA=4.098
NC_035077.1	32599194	.	C	A	.	.	MAF_INRAE=22.152;MAF_USDA=13.529
NC_035077.1	32599195	.	T	C	.	.	MAF_USDA=4.098
NC_035077.1	32599270	.	A	G	.	.	MAF_USDA=4.098
NC_035077.1	32599310	.	C	T	.	.	MAF_USDA=8.824
NC_035077.1	32599312	.	T	C	.	.	MAF_USDA=4.098
NC_035077.1	32599329	.	C	G	.	.	MAF_USDA=6.557
NC_035077.1	32599369	.	T	G	.	.	MAF_USDA=1.639
NC_035077.1	32599460	.	G	A	.	.	MAF_INRAE=11.392;MAF_USDA=2.459
NC_035077.1	32599477	.	G	A	.	.	MAF_USDA=3.279
NC_035077.1	32599495	.	T	A	.	.	MAF_USDA=8.197
NC_035077.1	32599529	.	G	A	.	.	MAF_USDA=2.459
NC_035077.1	32599594	.	G	T	.	.	MAF_INRAE=6.667
NC_035077.1	32599603	.	G	T	.	.	MAF_USDA=3.279
NC_035077.1	32599607	.	C	T	.	.	MAF_USDA=10.656
NC_035077.1	32599736	.	A	C	.	.	MAF_INRAE=11.392;MAF_USDA=1.639
NC_035077.1	32599760	.	C	T	.	.	MAF_INRAE=17.5;MAF_USDA=9.016
NC_035077.1	32599770	.	A	C	.	.	MAF_INRAE=23.418;MAF_USDA=23.529
NC_035077.1	32599971	.	C	A	.	.	MAF_USDA=2.459
NC_035077.1	32599986	.	C	A	.	.	MAF_INRAE=22.785;MAF_USDA=24.118
NC_035077.1	32599987	.	A	C	.	.	MAF_INRAE=10.0
NC_035077.1	32600064	.	G	T	.	.	MAF_USDA=1.639
NC_035077.1	32600069	.	A	T	.	.	MAF_USDA=1.639
NC_035077.1	32600075	.	C	T	.	.	MAF_USDA=3.279
NC_035077.1	32600078	.	G	A	.	.	MAF_USDA=4.167
NC_035077.1	32600116	.	G	T	.	.	MAF_USDA=2.459
NC_035077.1	32600394	.	T	G	.	.	MAF_USDA=1.639
NC_035077.1	32600504	.	G	T	.	.	MAF_USDA=15.882
NC_035077.1	32600510	.	T	C	.	.	MAF_USDA=6.557
NC_035077.1	32600539	.	A	C	.	.	MAF_USDA=46.988
NC_035077.1	32600540	.	T	A	.	.	MAF_USDA=45.783
NC_035077.1	32600558	.	T	G	.	.	MAF_USDA=11.446
NC_035077.1	32600584	.	T	G	.	.	MAF_USDA=11.765
NC_035077.1	32600597	.	C	T	.	.	MAF_USDA=12.941
NC_035077.1	32600668	.	C	T	.	.	MAF_USDA=18.452
NC_035077.1	32600670	.	A	T	.	.	MAF_USDA=4.167
NC_035077.1	32600678	.	A	C	.	.	MAF_USDA=11.765
NC_035077.1	32600711	.	G	A	.	.	MAF_USDA=17.647
NC_035077.1	32600793	.	C	A	.	.	MAF_USDA=3.279
NC_035077.1	32600801	.	G	T	.	.	MAF_USDA=1.639
NC_035077.1	32600817	.	G	A	.	.	MAF_USDA=5.294
NC_035077.1	32600848	.	T	C	.	.	MAF_USDA=2.941
NC_035077.1	32600849	.	G	A	.	.	MAF_USDA=2.941
NC_035077.1	32600852	.	G	A	.	.	MAF_USDA=2.941
NC_035077.1	32600853	.	C	T	.	.	MAF_USDA=2.941
NC_035077.1	32600862	.	T	C	.	.	MAF_USDA=2.941
NC_035077.1	32600873	.	T	A	.	.	MAF_USDA=2.941
NC_035077.1	32600888	.	T	C	.	.	MAF_USDA=1.639
NC_035077.1	32600931	.	C	T	.	.	MAF_USDA=1.639
NC_035077.1	32601027	.	G	A	.	.	MAF_USDA=2.5
NC_035077.1	32601099	.	G	A	.	.	MAF_USDA=37.5
NC_035077.1	32601118	.	T	A	.	.	MAF_USDA=18.235
NC_035077.1	32601215	.	A	C	.	.	MAF_USDA=4.167
NC_035077.1	32601222	.	G	A	.	.	MAF_USDA=19.643
NC_035077.1	32601241	.	C	A	.	.	MAF_USDA=23.214
NC_035077.1	32601244	.	T	G	.	.	MAF_USDA=2.5
NC_035077.1	32601322	.	C	T	.	.	MAF_USDA=5.882
NC_035077.1	32601405	.	C	A	.	.	MAF_USDA=1.639
NC_035077.1	32601443	.	T	A	.	.	MAF_USDA=4.098
NC_035077.1	32601508	.	T	A	.	.	MAF_INRAE=30.0
NC_035077.1	32601517	.	T	A	.	.	MAF_INRAE=42.5
NC_035077.1	32601518	.	A	T	.	.	MAF_INRAE=33.333
NC_035077.1	32601532	.	C	T	.	.	MAF_USDA=1.639
NC_035077.1	32601534	.	C	G	.	.	MAF_INRAE=25.316;MAF_USDA=13.095
NC_035077.1	32601602	.	T	C	.	.	MAF_INRAE=23.418;MAF_USDA=24.405
NC_035077.1	32601646	.	A	G	.	.	MAF_USDA=2.083
NC_035077.1	32601665	.	G	A	.	.	MAF_USDA=7.647
NC_035077.1	32601726	.	G	A	.	.	MAF_USDA=6.25
NC_035077.1	32601865	.	C	A	.	.	MAF_USDA=1.639
NC_035077.1	32601936	.	G	T	.	.	MAF_USDA=4.098
NC_035077.1	32601997	.	A	T	.	.	MAF_INRAE=5.263;MAF_USDA=9.016
NC_035077.1	32603200	.	A	C	.	.	MAF_USDA=1.639
NC_035077.1	32603216	.	G	T	.	.	MAF_USDA=1.639
NC_035077.1	32603228	.	T	G	.	.	MAF_INRAE=1.667
NC_035077.1	32603230	.	A	G	.	.	MAF_INRAE=1.667
NC_035077.1	32603309	.	G	A	.	.	MAF_USDA=1.639
NC_035077.1	32603480	.	T	A	.	.	MAF_INRAE=5.263;MAF_USDA=24.118
NC_035077.1	32603562	.	T	G	.	.	MAF_INRAE=21.519;MAF_USDA=24.706
NC_035077.1	32603584	.	A	G	.	.	MAF_USDA=8.235
NC_035077.1	32603731	.	G	A	.	.	MAF_INRAE=5.263
NC_035077.1	32603821	.	C	T	.	.	MAF_USDA=2.459
NC_035077.1	32612288	.	C	T	.	.	MAF_INRAE=2.5;MAF_USDA=6.25
NC_035077.1	32612292	.	G	A	.	.	MAF_USDA=1.639
NC_035077.1	32612304	.	A	G	.	.	MAF_USDA=4.167
NC_035077.1	32612308	.	A	T	.	.	MAF_USDA=2.459
NC_035077.1	32612320	.	G	A	.	.	MAF_INRAE=12.025;MAF_USDA=7.377
NC_035077.1	32612340	.	G	C	.	.	MAF_INRAE=19.62;MAF_USDA=21.176
NC_035077.1	32612344	.	A	C	.	.	MAF_INRAE=24.167;MAF_USDA=18.033
NC_035077.1	32612434	.	C	T	.	.	MAF_USDA=2.353
NC_035077.1	32612440	.	T	C	.	.	MAF_INRAE=5.263
NC_035077.1	32612444	.	T	A	.	.	MAF_USDA=3.279
NC_035077.1	32612460	.	C	T	.	.	MAF_USDA=15.294
NC_035077.1	32612484	.	C	T	.	.	MAF_USDA=7.377
NC_035077.1	32612584	.	A	G	.	.	MAF_USDA=47.917
NC_035077.1	32613502	.	A	T	.	.	MAF_USDA=17.391
NC_035077.1	32613553	.	C	T	.	.	MAF_USDA=2.174
NC_035077.1	32613632	.	G	T	.	.	MAF_USDA=14.583
NC_035077.1	32614187	.	G	T	.	.	MAF_USDA=6.818
NC_035077.1	32623590	.	C	T	.	.	MAF_INRAE=5.263;MAF_USDA=1.639
NC_035077.1	32623613	.	C	A	.	.	MAF_INRAE=5.263;MAF_USDA=5.294
NC_035077.1	32623734	.	C	T	.	.	MAF_INRAE=1.667;MAF_USDA=9.836
NC_035077.1	32623748	.	C	A	.	.	MAF_USDA=8.197
NC_035077.1	32623786	.	A	C	.	.	MAF_USDA=1.639
NC_035077.1	32623862	.	C	A	.	.	MAF_USDA=4.167
NC_035077.1	32623970	.	G	T	.	.	MAF_USDA=6.25
NC_035077.1	32624050	.	G	A	.	.	MAF_USDA=1.639
NC_035077.1	32624082	.	C	G	.	.	MAF_USDA=1.639
NC_035077.1	32624112	.	C	T	.	.	MAF_USDA=1.667
NC_035077.1	32624160	.	T	C	.	.	MAF_USDA=1.667
NC_035077.1	32624164	.	G	A	.	.	MAF_INRAE=25.316;MAF_USDA=27.381
NC_035077.1	32624209	.	G	A	.	.	MAF_INRAE=16.667;MAF_USDA=3.333
NC_035077.1	32624335	.	C	A	.	.	MAF_USDA=1.639
NC_035077.1	32624359	.	G	A	.	.	MAF_USDA=1.639
NC_035077.1	32624375	.	C	T	.	.	MAF_USDA=2.083
NC_035077.1	32626103	.	A	C	.	.	MAF_USDA=3.279
NC_035077.1	32626119	.	G	A	.	.	MAF_USDA=3.279
NC_035077.1	32626131	.	C	T	.	.	MAF_USDA=3.279
NC_035077.1	32626149	.	C	T	.	.	MAF_USDA=14.583
NC_035077.1	32626173	.	T	A	.	.	MAF_USDA=2.5
NC_035077.1	32626185	.	C	G	.	.	MAF_USDA=4.167
NC_035077.1	32626217	.	G	A	.	.	MAF_USDA=20.833
NC_035077.1	32626256	.	G	A	.	.	MAF_USDA=1.639
NC_035077.1	32626257	.	C	T	.	.	MAF_USDA=1.639
NC_035077.1	32626367	.	A	C	.	.	MAF_USDA=1.639
NC_035077.1	32626369	.	A	T	.	.	MAF_USDA=1.639
NC_035077.1	32626371	.	T	C	.	.	MAF_USDA=1.639
NC_035077.1	32626374	.	T	A	.	.	MAF_USDA=1.639
NC_035077.1	32626414	.	G	A	.	.	MAF_USDA=2.459
NC_035077.1	32626418	.	A	G	.	.	MAF_USDA=3.279
NC_035077.1	32626515	.	C	T	.	.	MAF_USDA=1.639
NC_035077.1	32626556	.	G	A	.	.	MAF_USDA=16.667
NC_035077.1	32626718	.	T	C	.	.	MAF_INRAE=22.152;MAF_USDA=24.706
NC_035077.1	32626767	.	C	T	.	.	MAF_INRAE=22.785;MAF_USDA=13.529
NC_035077.1	32626803	.	A	T	.	.	MAF_INRAE=10.127;MAF_USDA=1.639
NC_035077.1	32626982	.	C	T	.	.	MAF_INRAE=12.5;MAF_USDA=4.706
NC_035077.1	32627005	.	C	A	.	.	MAF_USDA=2.459
NC_035077.1	32627032	.	A	G	.	.	MAF_USDA=4.098
NC_035077.1	32627112	.	G	A	.	.	MAF_USDA=8.235
NC_035077.1	32627163	.	T	G	.	.	MAF_USDA=2.459
NC_035077.1	32627188	.	C	G	.	.	MAF_USDA=3.279
NC_035077.1	32628420	.	C	T	.	.	MAF_USDA=4.167
NC_035077.1	32628422	.	A	G	.	.	MAF_USDA=4.167
NC_035077.1	32628429	.	C	A	.	.	MAF_USDA=3.333
NC_035077.1	32628451	.	C	G	.	.	MAF_USDA=4.918
NC_035077.1	32628519	.	A	T	.	.	MAF_USDA=3.279
NC_035077.1	32628539	.	C	T	.	.	MAF_USDA=1.639
NC_035077.1	32628572	.	C	T	.	.	MAF_USDA=3.279
NC_035077.1	32628637	.	G	A	.	.	MAF_USDA=3.279
NC_035077.1	32628779	.	G	T	.	.	MAF_USDA=4.098
NC_035077.1	32628781	.	C	T	.	.	MAF_INRAE=45.57;MAF_USDA=21.311
NC_035077.1	32628786	.	A	G	.	.	MAF_USDA=4.098
NC_035077.1	32628787	.	G	T	.	.	MAF_USDA=2.459
NC_035077.1	32628874	.	C	T	.	.	MAF_USDA=1.667
NC_035077.1	32629303	.	G	A	.	.	MAF_USDA=4.098
NC_035077.1	32629366	.	C	A	.	.	MAF_INRAE=5.063;MAF_USDA=4.918
NC_035077.1	32629531	.	C	G	.	.	MAF_USDA=13.043
NC_035077.1	32629646	.	G	A	.	.	MAF_INRAE=43.671;MAF_USDA=14.754
NC_035077.1	32629754	.	T	C	.	.	MAF_INRAE=22.785;MAF_USDA=10.656
NC_035077.1	32629808	.	G	A	.	.	MAF_USDA=2.459
NC_035077.1	32629837	.	C	A	.	.	MAF_INRAE=22.152;MAF_USDA=13.529
NC_035077.1	32629993	.	C	A	.	.	MAF_USDA=12.295
NC_035077.1	32630033	.	T	A	.	.	MAF_INRAE=11.392;MAF_USDA=1.639
NC_035077.1	32630088	.	G	A	.	.	MAF_USDA=2.5
NC_035077.1	32630098	.	C	A	.	.	MAF_USDA=2.5
NC_035077.1	32630099	.	A	G	.	.	MAF_INRAE=13.291
NC_035077.1	32630101	.	C	G	.	.	MAF_USDA=3.333
NC_035077.1	32630110	.	C	A	.	.	MAF_USDA=2.5
NC_035077.1	32630111	.	C	T	.	.	MAF_USDA=2.5
NC_035077.1	32630121	.	C	A	.	.	MAF_USDA=2.5
NC_035077.1	32630152	.	C	T	.	.	MAF_USDA=4.167
NC_035077.1	32630170	.	T	A	.	.	MAF_USDA=1.639
NC_035077.1	32630247	.	G	A	.	.	MAF_INRAE=4.167
NC_035077.1	32630513	.	T	C	.	.	MAF_USDA=4.098
NC_035077.1	32630556	.	A	C	.	.	MAF_INRAE=23.418;MAF_USDA=13.529
NC_035077.1	32630569	.	G	A	.	.	MAF_USDA=4.098
NC_035077.1	32630771	.	C	A	.	.	MAF_USDA=2.459
NC_035077.1	32630819	.	T	C	.	.	MAF_INRAE=34.177;MAF_USDA=33.529
NC_035077.1	32630849	.	G	A	.	.	MAF_USDA=2.459
NC_035077.1	32631532	.	C	T	.	.	MAF_INRAE=11.392;MAF_USDA=1.639
NC_035077.1	32631649	.	T	A	.	.	MAF_USDA=1.639
NC_035077.1	32631673	.	A	C	.	.	MAF_INRAE=44.937;MAF_USDA=22.353
NC_035077.1	32631678	.	A	C	.	.	MAF_USDA=4.098
NC_035077.1	32631708	.	T	C	.	.	MAF_USDA=3.279
NC_035077.1	32631716	.	C	A	.	.	MAF_USDA=11.475
NC_035077.1	32631754	.	G	A	.	.	MAF_INRAE=37.975;MAF_USDA=7.647
NC_035077.1	32631774	.	G	C	.	.	MAF_USDA=3.279
NC_035077.1	32631866	.	A	T	.	.	MAF_USDA=1.639
NC_035077.1	32631893	.	C	T	.	.	MAF_INRAE=5.063;MAF_USDA=4.918
NC_035077.1	32631933	.	A	T	.	.	MAF_USDA=4.098
NC_035077.1	32631995	.	C	T	.	.	MAF_USDA=4.167
NC_035077.1	32632003	.	T	G	.	.	MAF_INRAE=31.013;MAF_USDA=35.882
NC_035077.1	32632066	.	G	A	.	.	MAF_USDA=20.833
NC_035077.1	32632355	.	A	G	.	.	MAF_USDA=1.667
NC_035077.1	32632366	.	A	T	.	.	MAF_USDA=1.639
NC_035077.1	32632411	.	C	T	.	.	MAF_USDA=4.167
NC_035077.1	32632501	.	G	A	.	.	MAF_USDA=6.25
NC_035077.1	32632510	.	C	T	.	.	MAF_INRAE=30.38;MAF_USDA=33.529
NC_035077.1	32632531	.	G	A	.	.	MAF_INRAE=38.608;MAF_USDA=5.882
NC_035077.1	32632555	.	A	G	.	.	MAF_INRAE=38.608;MAF_USDA=6.471
NC_035077.1	32632572	.	C	T	.	.	MAF_USDA=4.706
NC_035077.1	32632625	.	G	T	.	.	MAF_USDA=3.279
NC_035077.1	32632768	.	G	A	.	.	MAF_USDA=2.459
NC_035077.1	32632780	.	G	A	.	.	MAF_USDA=5.738
NC_035077.1	32632809	.	T	G	.	.	MAF_INRAE=32.911
NC_035077.1	32632844	.	G	A	.	.	MAF_USDA=4.167
NC_035077.1	32632924	.	G	A	.	.	MAF_USDA=3.279
NC_035077.1	32632985	.	G	A	.	.	MAF_USDA=3.279
NC_035077.1	32632998	.	T	C	.	.	MAF_USDA=45.833
NC_035077.1	32633008	.	C	A	.	.	MAF_INRAE=9.494;MAF_USDA=3.571
NC_035077.1	32633019	.	T	C	.	.	MAF_USDA=9.016
NC_035077.1	32633078	.	G	A	.	.	MAF_USDA=5.738
NC_035077.1	32633110	.	A	T	.	.	MAF_INRAE=26.667
NC_035077.1	32633123	.	T	C	.	.	MAF_INRAE=30.0
NC_035077.1	32633140	.	T	G	.	.	MAF_INRAE=30.833
NC_035077.1	32633160	.	T	C	.	.	MAF_INRAE=34.167
NC_035077.1	32633173	.	C	A	.	.	MAF_INRAE=34.167
NC_035077.1	32633246	.	C	A	.	.	MAF_INRAE=31.667
NC_035077.1	32633263	.	G	C	.	.	MAF_INRAE=29.167
NC_035077.1	32633276	.	T	A	.	.	MAF_INRAE=24.167
NC_035077.1	32633339	.	G	A	.	.	MAF_USDA=1.639
NC_035077.1	32633369	.	C	A	.	.	MAF_INRAE=5.696;MAF_USDA=10.656
NC_035077.1	32633608	.	C	T	.	.	MAF_USDA=3.279
NC_035077.1	32633624	.	C	T	.	.	MAF_INRAE=1.667;MAF_USDA=1.639
NC_035077.1	32633799	.	C	A	.	.	MAF_INRAE=10.759;MAF_USDA=4.167
NC_035077.1	32633818	.	C	T	.	.	MAF_USDA=2.459
NC_035077.1	32633920	.	C	T	.	.	MAF_USDA=4.167
NC_035077.1	32633940	.	C	T	.	.	MAF_USDA=4.098
NC_035077.1	32634259	.	T	A	.	.	MAF_USDA=1.639
NC_035077.1	32634261	.	A	C	.	.	MAF_USDA=1.639
NC_035077.1	32634346	.	C	A	.	.	MAF_USDA=4.098
NC_035077.1	32634354	.	C	G	.	.	MAF_INRAE=1.667;MAF_USDA=1.639
NC_035077.1	32634355	.	C	T	.	.	MAF_INRAE=31.013;MAF_USDA=47.059
NC_035077.1	32634448	.	T	G	.	.	MAF_INRAE=18.354;MAF_USDA=24.118
NC_035077.1	32634492	.	G	A	.	.	MAF_USDA=11.176
NC_035077.1	32634652	.	C	T	.	.	MAF_USDA=6.25
NC_035077.1	32634679	.	G	A	.	.	MAF_USDA=13.69
NC_035077.1	32634704	.	C	G	.	.	MAF_INRAE=30.38;MAF_USDA=41.176
NC_035077.1	32634762	.	C	T	.	.	MAF_INRAE=1.667
NC_035077.1	32634812	.	A	G	.	.	MAF_USDA=6.25
NC_035077.1	32634823	.	A	T	.	.	MAF_USDA=6.25
NC_035077.1	32634842	.	G	T	.	.	MAF_INRAE=11.392;MAF_USDA=1.639
NC_035077.1	32634847	.	C	A	.	.	MAF_INRAE=12.5;MAF_USDA=3.529
NC_035077.1	32634896	.	T	A	.	.	MAF_INRAE=1.667;MAF_USDA=4.918
NC_035077.1	32634905	.	G	A	.	.	MAF_INRAE=11.392;MAF_USDA=1.639
NC_035077.1	32634949	.	A	G	.	.	MAF_USDA=4.918
NC_035077.1	32634958	.	T	A	.	.	MAF_USDA=1.639
NC_035077.1	32635014	.	G	A	.	.	MAF_USDA=4.167
NC_035077.1	32635069	.	T	G	.	.	MAF_USDA=6.25
NC_035077.1	32635072	.	C	G	.	.	MAF_USDA=6.25
NC_035077.1	32635073	.	C	A	.	.	MAF_USDA=6.25
NC_035077.1	32635074	.	T	G	.	.	MAF_USDA=6.25
NC_035077.1	32635087	.	T	C	.	.	MAF_USDA=4.098
NC_035077.1	32635128	.	A	T	.	.	MAF_USDA=1.765
NC_035077.1	32635134	.	A	G	.	.	MAF_USDA=4.167
NC_035077.1	32635148	.	C	A	.	.	MAF_INRAE=5.063;MAF_USDA=4.098
NC_035077.1	32635201	.	T	G	.	.	MAF_INRAE=5.063;MAF_USDA=4.098
NC_035077.1	32635245	.	G	A	.	.	MAF_USDA=6.471
NC_035077.1	32635252	.	A	G	.	.	MAF_USDA=5.882
NC_035077.1	32635254	.	A	G	.	.	MAF_USDA=7.377
NC_035077.1	32635270	.	C	A	.	.	MAF_USDA=6.471
NC_035077.1	32635295	.	G	T	.	.	MAF_INRAE=38.608;MAF_USDA=8.235
NC_035077.1	32635307	.	C	T	.	.	MAF_USDA=4.098
NC_035077.1	32635314	.	T	C	.	.	MAF_USDA=4.098
NC_035077.1	32635319	.	T	A	.	.	MAF_USDA=4.098
NC_035077.1	32635324	.	A	G	.	.	MAF_USDA=4.098
NC_035077.1	32635402	.	C	T	.	.	MAF_USDA=3.279
NC_035077.1	32635434	.	A	G	.	.	MAF_USDA=3.279
NC_035077.1	32635508	.	G	A	.	.	MAF_INRAE=34.167;MAF_USDA=42.262
NC_035077.1	32635510	.	C	T	.	.	MAF_USDA=6.548
NC_035077.1	32635523	.	T	A	.	.	MAF_USDA=1.786
NC_035077.1	32635570	.	A	T	.	.	MAF_INRAE=18.333;MAF_USDA=8.197
NC_035077.1	32635572	.	G	T	.	.	MAF_USDA=1.639
NC_035077.1	32635622	.	T	C	.	.	MAF_INRAE=30.0;MAF_USDA=12.353
NC_035077.1	32635625	.	G	T	.	.	MAF_INRAE=30.0;MAF_USDA=10.417
NC_035077.1	32635650	.	A	C	.	.	MAF_INRAE=2.5;MAF_USDA=1.639
NC_035077.1	32635667	.	T	A	.	.	MAF_USDA=2.083
NC_035077.1	32635671	.	T	G	.	.	MAF_INRAE=3.333;MAF_USDA=4.118
NC_035077.1	32635698	.	A	G	.	.	MAF_USDA=1.639
NC_035077.1	32635720	.	T	C	.	.	MAF_INRAE=12.5;MAF_USDA=5.882
NC_035077.1	32635757	.	T	C	.	.	MAF_INRAE=24.051;MAF_USDA=32.941
NC_035077.1	32635758	.	G	A	.	.	MAF_USDA=6.25
NC_035077.1	32635760	.	C	A	.	.	MAF_USDA=2.083
NC_035077.1	32635765	.	C	T	.	.	MAF_INRAE=3.333;MAF_USDA=4.918
NC_035077.1	32635766	.	G	T	.	.	MAF_INRAE=3.333;MAF_USDA=8.824
NC_035077.1	32635767	.	T	A	.	.	MAF_USDA=18.824
NC_035077.1	32635819	.	A	C	.	.	MAF_USDA=9.016
NC_035077.1	32635880	.	T	A	.	.	MAF_USDA=5.882
NC_035077.1	32635940	.	T	A	.	.	MAF_INRAE=46.203;MAF_USDA=19.412
NC_035077.1	32635965	.	C	T	.	.	MAF_INRAE=43.671;MAF_USDA=11.176
NC_035077.1	32636018	.	T	C	.	.	MAF_USDA=7.647
NC_035077.1	32636063	.	C	G	.	.	MAF_USDA=5.882
NC_035077.1	32636076	.	C	A	.	.	MAF_INRAE=24.051;MAF_USDA=14.118
NC_035077.1	32636083	.	G	A	.	.	MAF_INRAE=18.333;MAF_USDA=13.934
NC_035077.1	32636168	.	C	T	.	.	MAF_USDA=1.639
NC_035077.1	32636169	.	C	A	.	.	MAF_INRAE=5.263;MAF_USDA=5.882
NC_035077.1	32637451	.	C	A	.	.	MAF_USDA=3.39
NC_035077.1	32637477	.	T	C	.	.	MAF_INRAE=11.392
NC_035077.1	32637480	.	A	G	.	.	MAF_INRAE=29.167;MAF_USDA=14.024
NC_035077.1	32637511	.	A	T	.	.	MAF_USDA=2.083
NC_035077.1	32637572	.	C	T	.	.	MAF_INRAE=44.304;MAF_USDA=18.235
NC_035077.1	32637591	.	C	G	.	.	MAF_INRAE=18.354;MAF_USDA=39.583
NC_035077.1	32637693	.	T	C	.	.	MAF_USDA=3.279
NC_035077.1	32637700	.	A	T	.	.	MAF_INRAE=30.0
NC_035077.1	32637703	.	A	T	.	.	MAF_INRAE=35.833
NC_035077.1	32637710	.	T	G	.	.	MAF_USDA=4.098
NC_035077.1	32637795	.	A	G	.	.	MAF_USDA=5.882
NC_035077.1	32637879	.	CTTTT	CTTTA	.	.	MAF_USDA=6.25
NC_035077.1	32637883	.	T	A	.	.	MAF_USDA=6.034
NC_035077.1	32637983	.	A	G	.	.	MAF_USDA=5.294
NC_035077.1	32637999	.	T	C	.	.	MAF_USDA=4.706
NC_035077.1	32638017	.	G	T	.	.	MAF_USDA=3.529
NC_035077.1	32638081	.	T	C	.	.	MAF_USDA=5.294
NC_035077.1	32638085	.	C	T	.	.	MAF_USDA=6.471
NC_035077.1	32638086	.	A	T	.	.	MAF_USDA=6.471
NC_035077.1	32638128	.	C	T	.	.	MAF_USDA=6.471
NC_035077.1	32638143	.	G	T	.	.	MAF_USDA=1.765
NC_035077.1	32638180	.	A	G	.	.	MAF_USDA=5.882
NC_035077.1	32638215	.	G	A	.	.	MAF_USDA=6.25
NC_035077.1	32638308	.	T	C	.	.	MAF_USDA=5.882
NC_035077.1	32638319	.	C	A	.	.	MAF_USDA=6.25
NC_035077.1	32638328	.	A	G	.	.	MAF_USDA=5.882
NC_035077.1	32638486	.	G	A	.	.	MAF_INRAE=31.013;MAF_USDA=42.941
NC_035077.1	32638545	.	C	A	.	.	MAF_INRAE=44.937;MAF_USDA=17.647
NC_035077.1	32638670	.	C	T	.	.	MAF_USDA=5.882
NC_035077.1	32638748	.	A	G	.	.	MAF_USDA=7.059
NC_035077.1	32638829	.	A	G	.	.	MAF_USDA=5.294
NC_035077.1	32638887	.	G	A	.	.	MAF_INRAE=12.025;MAF_USDA=5.294
NC_035077.1	32638890	.	C	T	.	.	MAF_USDA=1.639
NC_035077.1	32638929	.	G	C	.	.	MAF_INRAE=1.667;MAF_USDA=4.918
NC_035077.1	32638950	.	A	C	.	.	MAF_INRAE=23.418;MAF_USDA=14.706
NC_035077.1	32638984	.	C	T	.	.	MAF_INRAE=39.873;MAF_USDA=13.529
NC_035077.1	32639068	.	C	T	.	.	MAF_USDA=4.918
NC_035077.1	32639087	.	T	C	.	.	MAF_USDA=3.279
NC_035077.1	32639170	.	G	A	.	.	MAF_USDA=5.294
NC_035077.1	32639195	.	C	A	.	.	MAF_USDA=1.639
NC_035077.1	32639252	.	G	A	.	.	MAF_INRAE=36.076;MAF_USDA=27.059
NC_035077.1	32639272	.	A	C	.	.	MAF_INRAE=38.608;MAF_USDA=16.667
NC_035077.1	32639285	.	T	G	.	.	MAF_INRAE=11.392
NC_035077.1	32639325	.	A	G	.	.	MAF_INRAE=35.443;MAF_USDA=28.235
NC_035077.1	32639367	.	C	T	.	.	MAF_INRAE=36.076;MAF_USDA=31.765
NC_035077.1	32639372	.	T	G	.	.	MAF_USDA=4.098
NC_035077.1	32639419	.	C	T	.	.	MAF_USDA=1.639
NC_035077.1	32639453	.	G	T	.	.	MAF_USDA=6.25
NC_035077.1	32639509	.	A	G	.	.	MAF_USDA=4.098
NC_035077.1	32639604	.	C	G	.	.	MAF_INRAE=36.076;MAF_USDA=31.765
NC_035077.1	32639646	.	C	T	.	.	MAF_INRAE=36.709;MAF_USDA=30.588
NC_035077.1	32639769	.	C	T	.	.	MAF_INRAE=36.076;MAF_USDA=30.588
NC_035077.1	32639773	.	A	C	.	.	MAF_USDA=1.639
NC_035077.1	32639794	.	G	T	.	.	MAF_USDA=1.765
NC_035077.1	32639939	.	C	T	.	.	MAF_USDA=6.25
NC_035077.1	32640032	.	C	A	.	.	MAF_USDA=4.167
NC_035077.1	32640054	.	C	A	.	.	MAF_USDA=3.279
NC_035077.1	32640076	.	A	T	.	.	MAF_USDA=7.059
NC_035077.1	32640112	.	A	T	.	.	MAF_USDA=1.639
NC_035077.1	32640119	.	G	A	.	.	MAF_USDA=3.279
NC_035077.1	32640132	.	C	A	.	.	MAF_INRAE=35.443;MAF_USDA=38.235
NC_035077.1	32640183	.	C	T	.	.	MAF_USDA=6.557
NC_035077.1	32640266	.	C	A	.	.	MAF_INRAE=39.873;MAF_USDA=13.529
NC_035077.1	32640322	.	C	T	.	.	MAF_INRAE=36.709;MAF_USDA=16.667
NC_035077.1	32640324	.	C	G	.	.	MAF_USDA=1.765
NC_035077.1	32640401	.	C	T	.	.	MAF_INRAE=39.873
NC_035077.1	32640475	.	G	A	.	.	MAF_INRAE=10.759
NC_035077.1	32640486	.	G	A	.	.	MAF_INRAE=5.263;MAF_USDA=6.471
NC_035077.1	32640535	.	C	A	.	.	MAF_INRAE=36.076;MAF_USDA=40.0
NC_035077.1	32640720	.	C	A	.	.	MAF_INRAE=5.063;MAF_USDA=14.754
NC_035077.1	32640863	.	A	C	.	.	MAF_INRAE=1.667;MAF_USDA=2.083
NC_035077.1	32640868	.	T	C	.	.	MAF_INRAE=1.667
NC_035077.1	32640913	.	G	A	.	.	MAF_INRAE=13.333
NC_035077.1	32640947	.	A	G	.	.	MAF_USDA=2.941
NC_035077.1	32640963	.	G	A	.	.	MAF_INRAE=24.051;MAF_USDA=15.294
NC_035077.1	32641158	.	C	A	.	.	MAF_INRAE=1.667;MAF_USDA=1.667
NC_035077.1	32641178	.	G	A	.	.	MAF_USDA=2.5
NC_035077.1	32641214	.	A	T	.	.	MAF_USDA=3.279
NC_035077.1	32641263	.	T	A	.	.	MAF_USDA=4.167
NC_035077.1	32641279	.	A	C	.	.	MAF_USDA=3.279
NC_035077.1	32641305	.	G	A	.	.	MAF_INRAE=34.81;MAF_USDA=48.235
NC_035077.1	32641460	.	A	G	.	.	MAF_USDA=4.098
NC_035077.1	32641463	.	G	A	.	.	MAF_USDA=4.918
NC_035077.1	32641484	.	A	G	.	.	MAF_USDA=2.083
NC_035077.1	32641496	.	T	A	.	.	MAF_USDA=2.459
NC_035077.1	32641503	.	C	G	.	.	MAF_USDA=4.098
NC_035077.1	32641578	.	G	T	.	.	MAF_INRAE=1.667;MAF_USDA=1.639
NC_035077.1	32641622	.	C	T	.	.	MAF_INRAE=5.063
NC_035077.1	32641755	.	G	T	.	.	MAF_USDA=4.918
NC_035077.1	32642097	.	T	C	.	.	MAF_INRAE=5.263
NC_035077.1	32642132	.	T	C	.	.	MAF_INRAE=13.333
NC_035077.1	32642141	.	C	T	.	.	MAF_INRAE=24.051;MAF_USDA=17.059
NC_035077.1	32642142	.	G	T	.	.	MAF_INRAE=19.62;MAF_USDA=24.706
NC_035077.1	32642204	.	G	A	.	.	MAF_INRAE=2.5
NC_035077.1	32642248	.	G	A	.	.	MAF_INRAE=1.667;MAF_USDA=1.639
NC_035077.1	32642301	.	G	T	.	.	MAF_USDA=4.167
NC_035077.1	32642328	.	T	G	.	.	MAF_INRAE=40.506;MAF_USDA=17.059
NC_035077.1	32642345	.	G	A	.	.	MAF_USDA=4.918
NC_035077.1	32642391	.	A	C	.	.	MAF_INRAE=41.139;MAF_USDA=22.353
NC_035077.1	32642397	.	G	A	.	.	MAF_INRAE=11.392
NC_035077.1	32642420	.	C	T	.	.	MAF_INRAE=11.392
NC_035077.1	32642424	.	G	A	.	.	MAF_INRAE=38.608;MAF_USDA=5.882
NC_035077.1	32642442	.	C	A	.	.	MAF_USDA=1.667
NC_035077.1	32642731	.	T	G	.	.	MAF_INRAE=48.734;MAF_USDA=18.824
NC_035077.1	32642755	.	A	G	.	.	MAF_INRAE=24.684;MAF_USDA=27.059
NC_035077.1	32642803	.	G	T	.	.	MAF_USDA=11.176
NC_035077.1	32642808	.	T	C	.	.	MAF_INRAE=5.063;MAF_USDA=10.0
NC_035077.1	32642822	.	T	G	.	.	MAF_USDA=4.098
NC_035077.1	32642861	.	C	G	.	.	MAF_USDA=4.706
NC_035077.1	32642947	.	C	A	.	.	MAF_INRAE=42.405;MAF_USDA=46.471
NC_035077.1	32643015	.	A	C	.	.	MAF_USDA=16.471
NC_035077.1	32643063	.	C	T	.	.	MAF_INRAE=11.392
NC_035077.1	32643143	.	G	C	.	.	MAF_INRAE=38.608;MAF_USDA=13.529
NC_035077.1	32643163	.	C	T	.	.	MAF_INRAE=38.608;MAF_USDA=13.529
NC_035077.1	32643203	.	G	T	.	.	MAF_INRAE=36.076;MAF_USDA=41.176
NC_035077.1	32643220	.	G	A	.	.	MAF_INRAE=1.667;MAF_USDA=1.639
NC_035077.1	32643276	.	A	G	.	.	MAF_INRAE=37.975;MAF_USDA=15.294
NC_035077.1	32643293	.	G	A	.	.	MAF_INRAE=37.975;MAF_USDA=13.69
NC_035077.1	32643317	.	C	G	.	.	MAF_INRAE=11.392
NC_035077.1	32643401	.	T	C	.	.	MAF_INRAE=38.608;MAF_USDA=5.882
NC_035077.1	32643489	.	C	A	.	.	MAF_INRAE=10.759;MAF_USDA=11.765
NC_035077.1	32643531	.	G	A	.	.	MAF_INRAE=41.772;MAF_USDA=47.059
NC_035077.1	32643532	.	A	C	.	.	MAF_USDA=4.167
NC_035077.1	32643534	.	G	T	.	.	MAF_USDA=3.279
NC_035077.1	32643563	.	A	T	.	.	MAF_INRAE=15.19;MAF_USDA=20.0
NC_035077.1	32643674	.	C	T	.	.	MAF_USDA=7.059
NC_035077.1	32643750	.	C	T	.	.	MAF_USDA=1.639
NC_035077.1	32643889	.	G	T	.	.	MAF_INRAE=24.684;MAF_USDA=28.235
NC_035077.1	32643959	.	G	A	.	.	MAF_INRAE=31.646;MAF_USDA=49.412
NC_035077.1	32643968	.	G	A	.	.	MAF_INRAE=31.646;MAF_USDA=49.412
NC_035077.1	32643990	.	T	G	.	.	MAF_INRAE=5.063;MAF_USDA=12.941
NC_035077.1	32643995	.	T	A	.	.	MAF_INRAE=5.063;MAF_USDA=35.417
NC_035077.1	32643999	.	C	T	.	.	MAF_INRAE=1.667;MAF_USDA=35.417
NC_035077.1	32644052	.	T	C	.	.	MAF_USDA=4.098
NC_035077.1	32644083	.	T	C	.	.	MAF_USDA=4.098
NC_035077.1	32644195	.	C	G	.	.	MAF_INRAE=16.667;MAF_USDA=9.412
NC_035077.1	32644201	.	A	G	.	.	MAF_INRAE=5.063;MAF_USDA=8.333
NC_035077.1	32644290	.	G	A	.	.	MAF_INRAE=24.684;MAF_USDA=15.882
NC_035077.1	32644440	.	C	T	.	.	MAF_INRAE=25.316;MAF_USDA=15.882
NC_035077.1	32644494	.	C	A	.	.	MAF_USDA=1.639
NC_035077.1	32644567	.	G	A	.	.	MAF_INRAE=5.263;MAF_USDA=7.059
NC_035077.1	32644669	.	T	C	.	.	MAF_USDA=1.639
NC_035077.1	32644675	.	T	C	.	.	MAF_INRAE=32.278;MAF_USDA=28.235
NC_035077.1	32644770	.	A	G	.	.	MAF_USDA=2.459
NC_035077.1	32644845	.	C	A	.	.	MAF_INRAE=9.494;MAF_USDA=14.118
NC_035077.1	32644858	.	C	T	.	.	MAF_INRAE=16.667;MAF_USDA=10.0
NC_035077.1	32644862	.	C	T	.	.	MAF_INRAE=16.667;MAF_USDA=14.706
NC_035077.1	32644953	.	T	C	.	.	MAF_INRAE=5.263;MAF_USDA=8.235
NC_035077.1	32644987	.	G	A	.	.	MAF_INRAE=5.263;MAF_USDA=11.176
NC_035077.1	32645082	.	C	T	.	.	MAF_INRAE=5.063;MAF_USDA=4.918
NC_035077.1	32645189	.	G	T	.	.	MAF_USDA=1.639
NC_035077.1	32645317	.	G	A	.	.	MAF_USDA=1.639
NC_035077.1	32645401	.	C	T	.	.	MAF_USDA=3.279
NC_035077.1	32645426	.	C	T	.	.	MAF_USDA=1.639
NC_035077.1	32645502	.	A	C	.	.	MAF_USDA=6.557
NC_035077.1	32645530	.	A	G	.	.	MAF_INRAE=41.139;MAF_USDA=27.647
NC_035077.1	32645550	.	C	T	.	.	MAF_USDA=5.882
NC_035077.1	32645625	.	T	C	.	.	MAF_INRAE=17.5;MAF_USDA=5.738
NC_035077.1	32645636	.	A	C	.	.	MAF_USDA=5.738
NC_035077.1	32645652	.	G	C	.	.	MAF_INRAE=39.873;MAF_USDA=35.294
NC_035077.1	32645684	.	C	T	.	.	MAF_USDA=3.279
NC_035077.1	32645689	.	G	T	.	.	MAF_USDA=1.639
NC_035077.1	32645718	.	A	T	.	.	MAF_INRAE=4.167
NC_035077.1	32645719	.	T	A	.	.	MAF_INRAE=5.263;MAF_USDA=5.882
NC_035077.1	32645720	.	T	A	.	.	MAF_INRAE=31.667;MAF_USDA=34.706
NC_035077.1	32645721	.	A	C	.	.	MAF_INRAE=31.667
NC_035077.1	32645791	.	A	C	.	.	MAF_INRAE=1.667;MAF_USDA=1.639
NC_035077.1	32645810	.	A	C	.	.	MAF_USDA=4.918
NC_035077.1	32645933	.	T	C	.	.	MAF_INRAE=5.063;MAF_USDA=5.738
NC_035077.1	32645996	.	C	T	.	.	MAF_USDA=4.098
NC_035077.1	32645998	.	A	G	.	.	MAF_USDA=3.279
NC_035077.1	32646005	.	A	C	.	.	MAF_USDA=14.118
NC_035077.1	32646008	.	T	G	.	.	MAF_USDA=4.167
NC_035077.1	32646017	.	A	T	.	.	MAF_INRAE=25.316;MAF_USDA=31.765
NC_035077.1	32646056	.	C	A	.	.	MAF_INRAE=17.5;MAF_USDA=7.647
NC_035077.1	32646114	.	C	A	.	.	MAF_INRAE=25.316;MAF_USDA=28.824
NC_035077.1	32646151	.	C	T	.	.	MAF_USDA=9.412
NC_035077.1	32646164	.	G	A	.	.	MAF_USDA=2.459
NC_035077.1	32646190	.	C	G	.	.	MAF_USDA=3.279
NC_035077.1	32646204	.	G	A	.	.	MAF_USDA=1.639
NC_035077.1	32646223	.	C	T	.	.	MAF_USDA=22.917
NC_035077.1	32646226	.	T	C	.	.	MAF_USDA=22.917
NC_035077.1	32646297	.	T	A	.	.	MAF_USDA=1.639
NC_035077.1	32646342	.	C	T	.	.	MAF_INRAE=17.5;MAF_USDA=6.471
NC_035077.1	32646343	.	G	T	.	.	MAF_INRAE=17.5;MAF_USDA=2.459
NC_035077.1	32646361	.	C	T	.	.	MAF_USDA=4.098
NC_035077.1	32646374	.	T	C	.	.	MAF_USDA=4.098
NC_035077.1	32646378	.	C	A	.	.	MAF_USDA=4.098
NC_035077.1	32646379	.	T	G	.	.	MAF_INRAE=17.5;MAF_USDA=22.353
NC_035077.1	32646410	.	C	T	.	.	MAF_USDA=11.765
NC_035077.1	32646414	.	G	A	.	.	MAF_INRAE=17.5;MAF_USDA=7.647
NC_035077.1	32646423	.	T	G	.	.	MAF_USDA=11.765
NC_035077.1	32646449	.	A	C	.	.	MAF_USDA=1.765
NC_035077.1	32646523	.	C	T	.	.	MAF_INRAE=10.759;MAF_USDA=6.471
NC_035077.1	32646610	.	T	G	.	.	MAF_INRAE=44.937;MAF_USDA=33.529
NC_035077.1	32646621	.	C	A	.	.	MAF_USDA=1.639
NC_035077.1	32646652	.	C	T	.	.	MAF_INRAE=18.333;MAF_USDA=10.588
NC_035077.1	32646654	.	T	C	.	.	MAF_USDA=1.765
NC_035077.1	32646703	.	A	T	.	.	MAF_USDA=1.639
NC_035077.1	32646745	.	G	T	.	.	MAF_USDA=4.167
NC_035077.1	32646748	.	A	G	.	.	MAF_USDA=3.279
NC_035077.1	32646754	.	T	G	.	.	MAF_USDA=7.377
NC_035077.1	32646780	.	G	T	.	.	MAF_USDA=2.459
NC_035077.1	32646799	.	G	C	.	.	MAF_USDA=4.167
NC_035077.1	32647024	.	C	G	.	.	MAF_USDA=2.459
NC_035077.1	32647149	.	G	T	.	.	MAF_USDA=4.167
NC_035077.1	32647179	.	T	A	.	.	MAF_USDA=4.098
NC_035077.1	32647194	.	G	A	.	.	MAF_USDA=4.918
NC_035077.1	32647299	.	T	C	.	.	MAF_USDA=8.333
NC_035077.1	32647326	.	G	T	.	.	MAF_INRAE=38.608;MAF_USDA=30.357
NC_035077.1	32647395	.	C	A	.	.	MAF_USDA=3.279
NC_035077.1	32647562	.	A	G	.	.	MAF_USDA=1.765
NC_035077.1	32647666	.	T	C	.	.	MAF_USDA=5.738
NC_035077.1	32647688	.	C	T	.	.	MAF_USDA=6.557
NC_035077.1	32647797	.	A	G	.	.	MAF_USDA=4.167
NC_035077.1	32647831	.	G	A	.	.	MAF_INRAE=5.063;MAF_USDA=17.213
NC_035077.1	32647836	.	A	T	.	.	MAF_USDA=2.459
NC_035077.1	32647870	.	C	A	.	.	MAF_USDA=12.353
NC_035077.1	32648051	.	C	T	.	.	MAF_INRAE=4.43;MAF_USDA=14.706
NC_035077.1	32648077	.	C	T	.	.	MAF_USDA=4.098
NC_035077.1	32648107	.	T	G	.	.	MAF_USDA=5.738
NC_035077.1	32648137	.	A	C	.	.	MAF_INRAE=15.789;MAF_USDA=33.333
NC_035077.1	32648149	.	A	T	.	.	MAF_USDA=2.459
NC_035077.1	32648306	.	C	G	.	.	MAF_USDA=4.167
NC_035077.1	32648324	.	A	T	.	.	MAF_INRAE=50.0;MAF_USDA=13.69
NC_035077.1	32648501	.	A	G	.	.	MAF_USDA=3.279
NC_035077.1	32648529	.	T	G	.	.	MAF_USDA=1.639
NC_035077.1	32648562	.	A	G	.	.	MAF_USDA=3.279
NC_035077.1	32648608	.	G	A	.	.	MAF_USDA=2.459
NC_035077.1	32648849	.	A	T	.	.	MAF_USDA=5.0
NC_035077.1	32648854	.	T	A	.	.	MAF_USDA=24.405
NC_035077.1	32649070	.	T	C	.	.	MAF_USDA=1.639
NC_035077.1	32649224	.	C	T	.	.	MAF_USDA=1.639
NC_035077.1	32649317	.	G	A	.	.	MAF_USDA=3.279
NC_035077.1	32649402	.	C	T	.	.	MAF_USDA=12.941
NC_035077.1	32649431	.	G	C	.	.	MAF_USDA=14.583
NC_035077.1	32649437	.	T	A	.	.	MAF_INRAE=11.392
NC_035077.1	32649446	.	T	A	.	.	MAF_INRAE=13.333
NC_035077.1	32649542	.	G	T	.	.	MAF_USDA=22.917
NC_035077.1	32649626	.	G	A	.	.	MAF_INRAE=5.263;MAF_USDA=5.294
NC_035077.1	32649713	.	A	G	.	.	MAF_INRAE=37.975;MAF_USDA=38.235
NC_035077.1	32649768	.	C	T	.	.	MAF_USDA=3.529
NC_035077.1	32649819	.	G	A	.	.	MAF_USDA=3.279
NC_035077.1	32649912	.	G	A	.	.	MAF_USDA=4.762
NC_035077.1	32649933	.	C	T	.	.	MAF_INRAE=15.789;MAF_USDA=10.588
NC_035077.1	32650166	.	A	G	.	.	MAF_USDA=1.639
NC_035077.1	32650216	.	G	T	.	.	MAF_USDA=12.353
NC_035077.1	32650254	.	T	C	.	.	MAF_USDA=16.667
NC_035077.1	32650296	.	G	A	.	.	MAF_USDA=4.167
NC_035077.1	32650453	.	G	A	.	.	MAF_USDA=2.5
NC_035077.1	32650463	.	C	T	.	.	MAF_USDA=7.377
NC_035077.1	32650487	.	C	T	.	.	MAF_USDA=3.529
NC_035077.1	32650498	.	G	T	.	.	MAF_USDA=1.639
NC_035077.1	32650541	.	C	T	.	.	MAF_INRAE=31.579;MAF_USDA=12.941
NC_035077.1	32650658	.	A	T	.	.	MAF_USDA=4.167
NC_035077.1	32650733	.	T	C	.	.	MAF_INRAE=48.734;MAF_USDA=18.824
NC_035077.1	32650741	.	C	A	.	.	MAF_USDA=3.279
NC_035077.1	32650808	.	C	A	.	.	MAF_INRAE=15.789;MAF_USDA=11.176
NC_035077.1	32650869	.	T	C	.	.	MAF_INRAE=18.333;MAF_USDA=8.197
NC_035077.1	32650887	.	T	G	.	.	MAF_USDA=2.459
NC_035077.1	32650921	.	T	G	.	.	MAF_USDA=4.167
NC_035077.1	32650996	.	A	G	.	.	MAF_INRAE=15.789;MAF_USDA=10.588
NC_035077.1	32651123	.	T	C	.	.	MAF_USDA=11.765
NC_035077.1	32651147	.	C	T	.	.	MAF_USDA=4.167
NC_035077.1	32651152	.	C	A	.	.	MAF_USDA=4.098
NC_035077.1	32651245	.	T	C	.	.	MAF_USDA=4.098
NC_035077.1	32651298	.	G	C	.	.	MAF_INRAE=17.5;MAF_USDA=2.459
NC_035077.1	32651347	.	G	T	.	.	MAF_USDA=1.639
NC_035077.1	32651357	.	A	T	.	.	MAF_USDA=6.25
NC_035077.1	32651358	.	T	G	.	.	MAF_USDA=6.25
NC_035077.1	32651377	.	G	C	.	.	MAF_INRAE=43.671;MAF_USDA=28.824
NC_035077.1	32651384	.	C	A	.	.	MAF_INRAE=43.671;MAF_USDA=28.235
NC_035077.1	32651399	.	T	A	.	.	MAF_USDA=3.279
NC_035077.1	32651400	.	A	T	.	.	MAF_INRAE=43.671;MAF_USDA=27.647
NC_035077.1	32651602	.	G	A	.	.	MAF_INRAE=43.671;MAF_USDA=41.176
NC_035077.1	32651611	.	G	A	.	.	MAF_INRAE=43.671;MAF_USDA=45.294
NC_035077.1	32651780	.	G	A	.	.	MAF_USDA=2.459
NC_035077.1	32651834	.	A	T	.	.	MAF_INRAE=16.667;MAF_USDA=6.471
NC_035077.1	32651836	.	G	C	.	.	MAF_USDA=7.647
NC_035077.1	32651863	.	G	A	.	.	MAF_USDA=7.647
NC_035077.1	32651926	.	G	T	.	.	MAF_INRAE=10.759;MAF_USDA=48.235
NC_035077.1	32651930	.	C	A	.	.	MAF_INRAE=13.333;MAF_USDA=16.471
NC_035077.1	32651954	.	T	G	.	.	MAF_USDA=6.25
NC_035077.1	32652036	.	G	A	.	.	MAF_USDA=4.118
NC_035077.1	32652064	.	C	T	.	.	MAF_INRAE=10.759;MAF_USDA=9.412
NC_035077.1	32652081	.	C	T	.	.	MAF_USDA=2.459
NC_035077.1	32652117	.	T	C	.	.	MAF_USDA=5.294
NC_035077.1	32652119	.	T	A	.	.	MAF_INRAE=10.759;MAF_USDA=39.412
NC_035077.1	32652122	.	G	C	.	.	MAF_INRAE=12.5;MAF_USDA=38.69
NC_035077.1	32652191	.	A	C	.	.	MAF_INRAE=19.167;MAF_USDA=7.647
NC_035077.1	32652201	.	A	C	.	.	MAF_INRAE=43.671;MAF_USDA=22.941
NC_035077.1	32652241	.	C	T	.	.	MAF_USDA=3.279
NC_035077.1	32652316	.	T	G	.	.	MAF_INRAE=48.734;MAF_USDA=11.765
NC_035077.1	32652321	.	A	C	.	.	MAF_INRAE=43.671;MAF_USDA=43.529
NC_035077.1	32652449	.	C	T	.	.	MAF_USDA=13.529
NC_035077.1	32652506	.	A	G	.	.	MAF_USDA=32.353
NC_035077.1	32652526	.	C	A	.	.	MAF_INRAE=10.759;MAF_USDA=11.176
NC_035077.1	32652576	.	G	A	.	.	MAF_USDA=12.353
NC_035077.1	32652646	.	C	T	.	.	MAF_USDA=42.941
NC_035077.1	32652918	.	A	T	.	.	MAF_USDA=9.524
NC_035077.1	32652934	.	C	G	.	.	MAF_INRAE=34.81;MAF_USDA=38.095
NC_035077.1	32652981	.	G	A	.	.	MAF_INRAE=5.063;MAF_USDA=8.197
NC_035077.1	32653010	.	G	T	.	.	MAF_INRAE=37.5;MAF_USDA=15.882
NC_035077.1	32653048	.	T	G	.	.	MAF_USDA=3.279
NC_035077.1	32653081	.	C	G	.	.	MAF_INRAE=10.833;MAF_USDA=2.083
NC_035077.1	32653111	.	C	T	.	.	MAF_USDA=2.459
NC_035077.1	32653192	.	A	T	.	.	MAF_USDA=1.639
NC_035077.1	32653273	.	C	T	.	.	MAF_INRAE=18.333
NC_035077.1	32653314	.	C	G	.	.	MAF_USDA=4.098
NC_035077.1	32653315	.	A	G	.	.	MAF_USDA=4.098
NC_035077.1	32653395	.	A	T	.	.	MAF_USDA=29.167
NC_035077.1	32653396	.	A	T	.	.	MAF_USDA=35.417
NC_035077.1	32653397	.	A	G	.	.	MAF_USDA=29.167
NC_035077.1	32653400	.	G	T	.	.	MAF_USDA=38.69
NC_035077.1	32653437	.	A	G	.	.	MAF_USDA=4.167
NC_035077.1	32653464	.	G	A	.	.	MAF_USDA=4.098
NC_035077.1	32653483	.	G	A	.	.	MAF_INRAE=5.063;MAF_USDA=3.279
NC_035077.1	32653509	.	G	A	.	.	MAF_INRAE=9.494;MAF_USDA=12.941
NC_035077.1	32653515	.	A	G	.	.	MAF_USDA=4.098
NC_035077.1	32653548	.	T	C	.	.	MAF_USDA=2.459
NC_035077.1	32653627	.	A	C	.	.	MAF_USDA=4.118
NC_035077.1	32653653	.	A	C	.	.	MAF_INRAE=48.734;MAF_USDA=16.471
NC_035077.1	32653686	.	C	T	.	.	MAF_INRAE=19.167;MAF_USDA=5.294
NC_035077.1	32653746	.	G	T	.	.	MAF_INRAE=19.167;MAF_USDA=7.647
NC_035077.1	32653749	.	A	G	.	.	MAF_INRAE=4.167;MAF_USDA=1.176
NC_035077.1	32653766	.	G	T	.	.	MAF_INRAE=4.167;MAF_USDA=1.765
NC_035077.1	32653801	.	G	A	.	.	MAF_USDA=4.706
NC_035077.1	32653864	.	A	C	.	.	MAF_USDA=34.706
NC_035077.1	32653898	.	T	C	.	.	MAF_USDA=2.459
NC_035077.1	32653915	.	A	G	.	.	MAF_USDA=9.412
NC_035077.1	32653964	.	G	A	.	.	MAF_USDA=3.279
NC_035077.1	32654083	.	T	A	.	.	MAF_USDA=1.639
NC_035077.1	32654092	.	T	G	.	.	MAF_USDA=1.639
NC_035077.1	32654094	.	C	A	.	.	MAF_USDA=3.279
NC_035077.1	32654104	.	A	G	.	.	MAF_USDA=1.639
NC_035077.1	32654108	.	C	A	.	.	MAF_USDA=1.639
NC_035077.1	32654135	.	A	C	.	.	MAF_USDA=34.706
NC_035077.1	32654192	.	T	A	.	.	MAF_USDA=34.706
NC_035077.1	32654220	.	G	T	.	.	MAF_USDA=34.118
NC_035077.1	32654233	.	C	T	.	.	MAF_USDA=3.529
NC_035077.1	32654249	.	A	C	.	.	MAF_USDA=2.459
NC_035077.1	32654265	.	A	T	.	.	MAF_USDA=35.294
NC_035077.1	32654278	.	T	C	.	.	MAF_USDA=34.706
NC_035077.1	32654371	.	T	C	.	.	MAF_USDA=1.639
NC_035077.1	32654377	.	A	G	.	.	MAF_USDA=35.294
NC_035077.1	32654457	.	T	A	.	.	MAF_INRAE=26.316;MAF_USDA=15.882
NC_035077.1	32654500	.	A	G	.	.	MAF_USDA=34.706
NC_035077.1	32654540	.	T	G	.	.	MAF_USDA=34.118
NC_035077.1	32654547	.	C	T	.	.	MAF_USDA=34.118
NC_035077.1	32654556	.	C	T	.	.	MAF_USDA=34.706
NC_035077.1	32654608	.	C	A	.	.	MAF_INRAE=2.5;MAF_USDA=1.639
NC_035077.1	32654748	.	A	G	.	.	MAF_USDA=24.706
NC_035077.1	32654812	.	G	A	.	.	MAF_INRAE=19.167;MAF_USDA=7.647
NC_035077.1	32654929	.	C	T	.	.	MAF_USDA=4.918
NC_035077.1	32655048	.	G	A	.	.	MAF_USDA=4.098
NC_035077.1	32655135	.	T	C	.	.	MAF_USDA=34.706
NC_035077.1	32655146	.	G	A	.	.	MAF_USDA=1.639
NC_035077.1	32655200	.	G	A	.	.	MAF_USDA=4.918
NC_035077.1	32655236	.	G	A	.	.	MAF_USDA=2.459
NC_035077.1	32655266	.	C	T	.	.	MAF_USDA=4.118
NC_035077.1	32655339	.	C	A	.	.	MAF_USDA=4.167
NC_035077.1	32655359	.	C	T	.	.	MAF_INRAE=13.333
NC_035077.1	32655397	.	C	T	.	.	MAF_USDA=20.588
NC_035077.1	32655403	.	G	C	.	.	MAF_USDA=4.118
NC_035077.1	32655466	.	C	T	.	.	MAF_INRAE=49.367;MAF_USDA=16.471
NC_035077.1	32655476	.	G	A	.	.	MAF_USDA=4.098
NC_035077.1	32655527	.	G	A	.	.	MAF_INRAE=9.494;MAF_USDA=13.529
NC_035077.1	32655656	.	T	C	.	.	MAF_INRAE=48.101
NC_035077.1	32655746	.	G	A	.	.	MAF_INRAE=38.333;MAF_USDA=11.176
NC_035077.1	32655768	.	G	A	.	.	MAF_USDA=1.639
NC_035077.1	32655780	.	A	G	.	.	MAF_INRAE=10.759;MAF_USDA=6.471
NC_035077.1	32655809	.	G	A	.	.	MAF_INRAE=15.789;MAF_USDA=35.417
NC_035077.1	32655894	.	G	A	.	.	MAF_USDA=4.098
NC_035077.1	32656015	.	G	A	.	.	MAF_USDA=1.639
NC_035077.1	32656020	.	A	G	.	.	MAF_INRAE=8.861;MAF_USDA=12.941
NC_035077.1	32656037	.	T	C	.	.	MAF_INRAE=10.759;MAF_USDA=7.059
NC_035077.1	32656111	.	G	A	.	.	MAF_USDA=2.941
NC_035077.1	32656114	.	C	T	.	.	MAF_USDA=7.377
NC_035077.1	32656129	.	A	C	.	.	MAF_USDA=8.197
NC_035077.1	32656130	.	C	A	.	.	MAF_USDA=8.197
NC_035077.1	32656201	.	T	C	.	.	MAF_USDA=5.294
NC_035077.1	32656255	.	C	T	.	.	MAF_USDA=4.098
NC_035077.1	32656279	.	C	T	.	.	MAF_USDA=6.557
NC_035077.1	32656303	.	A	T	.	.	MAF_USDA=4.918
NC_035077.1	32656434	.	C	T	.	.	MAF_USDA=7.377
NC_035077.1	32656450	.	C	T	.	.	MAF_USDA=6.557
NC_035077.1	32656579	.	G	A	.	.	MAF_USDA=2.459
NC_035077.1	32656600	.	G	A	.	.	MAF_INRAE=37.5;MAF_USDA=11.176
NC_035077.1	32656655	.	G	T	.	.	MAF_USDA=3.279
NC_035077.1	32656657	.	T	A	.	.	MAF_USDA=1.639
NC_035077.1	32656659	.	T	G	.	.	MAF_USDA=6.471
NC_035077.1	32656725	.	C	T	.	.	MAF_INRAE=15.789;MAF_USDA=35.417
NC_035077.1	32656778	.	C	A	.	.	MAF_USDA=4.098
NC_035077.1	32656783	.	T	C	.	.	MAF_USDA=9.836
NC_035077.1	32656880	.	C	T	.	.	MAF_INRAE=5.263;MAF_USDA=4.118
NC_035077.1	32656938	.	G	A	.	.	MAF_USDA=1.639
NC_035077.1	32657017	.	T	C	.	.	MAF_USDA=3.279
NC_035077.1	32657066	.	C	A	.	.	MAF_INRAE=9.494;MAF_USDA=12.941
NC_035077.1	32657067	.	A	C	.	.	MAF_INRAE=12.5;MAF_USDA=2.353
NC_035077.1	32657154	.	A	T	.	.	MAF_USDA=5.738
NC_035077.1	32657222	.	A	T	.	.	MAF_USDA=1.639
NC_035077.1	32657230	.	C	A	.	.	MAF_INRAE=15.789;MAF_USDA=10.588
NC_035077.1	32657246	.	C	T	.	.	MAF_INRAE=37.5;MAF_USDA=11.176
NC_035077.1	32657272	.	G	T	.	.	MAF_USDA=2.459
NC_035077.1	32657296	.	C	T	.	.	MAF_USDA=11.765
NC_035077.1	32657314	.	A	C	.	.	MAF_USDA=16.667
NC_035077.1	32657320	.	G	T	.	.	MAF_INRAE=50.0;MAF_USDA=17.797
NC_035077.1	32657357	.	T	A	.	.	MAF_USDA=25.0
NC_035077.1	32657363	.	T	G	.	.	MAF_USDA=35.417
NC_035077.1	32657369	.	A	C	.	.	MAF_USDA=31.25
NC_035077.1	32657370	.	G	A	.	.	MAF_USDA=33.333
NC_035077.1	32657455	.	A	T	.	.	MAF_INRAE=4.167
NC_035077.1	32657516	.	C	A	.	.	MAF_USDA=7.377
NC_035077.1	32657586	.	C	T	.	.	MAF_USDA=1.639
NC_035077.1	32657592	.	G	C	.	.	MAF_USDA=26.471
NC_035077.1	32657608	.	G	A	.	.	MAF_INRAE=48.734;MAF_USDA=17.647
NC_035077.1	32657698	.	G	A	.	.	MAF_INRAE=38.333;MAF_USDA=11.176
NC_035077.1	32657703	.	C	A	.	.	MAF_USDA=10.417
NC_035077.1	32657742	.	A	T	.	.	MAF_USDA=7.377
NC_035077.1	32657790	.	C	T	.	.	MAF_INRAE=49.367;MAF_USDA=17.857
NC_035077.1	32657822	.	G	T	.	.	MAF_USDA=6.25
NC_035077.1	32657921	.	C	A	.	.	MAF_USDA=3.279
NC_035077.1	32657934	.	A	G	.	.	MAF_INRAE=48.101;MAF_USDA=17.647
NC_035077.1	32657947	.	T	G	.	.	MAF_USDA=7.059
NC_035077.1	32658044	.	C	T	.	.	MAF_INRAE=26.316;MAF_USDA=2.586
NC_035077.1	32658056	.	C	T	.	.	MAF_INRAE=31.579;MAF_USDA=18.293
NC_035077.1	32658113	.	G	A	.	.	MAF_INRAE=39.873;MAF_USDA=5.952
NC_035077.1	32658145	.	A	T	.	.	MAF_INRAE=6.962;MAF_USDA=3.279
NC_035077.1	32658147	.	A	T	.	.	MAF_INRAE=43.671;MAF_USDA=17.059
NC_035077.1	32658229	.	T	C	.	.	MAF_USDA=1.639
NC_035077.1	32658245	.	G	A	.	.	MAF_INRAE=37.5;MAF_USDA=10.588
NC_035077.1	32658255	.	T	C	.	.	MAF_USDA=2.083
NC_035077.1	32658304	.	C	A	.	.	MAF_INRAE=19.167;MAF_USDA=7.059
NC_035077.1	32658355	.	G	T	.	.	MAF_USDA=4.098
NC_035077.1	32658386	.	G	A	.	.	MAF_USDA=2.941
NC_035077.1	32658411	.	A	G	.	.	MAF_USDA=4.918
NC_035077.1	32658417	.	C	T	.	.	MAF_USDA=4.098
NC_035077.1	32658497	.	G	A	.	.	MAF_USDA=4.098
NC_035077.1	32658519	.	C	G	.	.	MAF_USDA=2.459
NC_035077.1	32658550	.	C	A	.	.	MAF_USDA=1.639
NC_035077.1	32658668	.	T	A	.	.	MAF_INRAE=5.263;MAF_USDA=4.118
NC_035077.1	32658697	.	A	C	.	.	MAF_USDA=5.738
NC_035077.1	32658735	.	G	A	.	.	MAF_INRAE=15.789;MAF_USDA=35.417
NC_035077.1	32658740	.	T	C	.	.	MAF_INRAE=19.167;MAF_USDA=7.059
NC_035077.1	32658743	.	G	C	.	.	MAF_USDA=7.377
NC_035077.1	32658788	.	C	T	.	.	MAF_USDA=16.667
NC_035077.1	32658790	.	A	C	.	.	MAF_USDA=16.667
NC_035077.1	32658853	.	A	C	.	.	MAF_USDA=2.941
NC_035077.1	32658883	.	C	T	.	.	MAF_USDA=4.118
NC_035077.1	32658914	.	G	A	.	.	MAF_USDA=5.738
NC_035077.1	32658999	.	A	G	.	.	MAF_USDA=1.639
NC_035077.1	32659112	.	C	T	.	.	MAF_USDA=7.377
NC_035077.1	32659127	.	T	A	.	.	MAF_USDA=4.167
NC_035077.1	32659135	.	G	C	.	.	MAF_USDA=26.471
NC_035077.1	32659136	.	C	A	.	.	MAF_USDA=26.471
NC_035077.1	32659137	.	T	G	.	.	MAF_USDA=27.059
NC_035077.1	32659184	.	C	T	.	.	MAF_INRAE=9.494;MAF_USDA=12.941
NC_035077.1	32659281	.	T	C	.	.	MAF_USDA=3.279
NC_035077.1	32659284	.	C	A	.	.	MAF_USDA=1.639
NC_035077.1	32659437	.	A	C	.	.	MAF_USDA=8.235
NC_035077.1	32659472	.	T	A	.	.	MAF_INRAE=48.734;MAF_USDA=12.353
NC_035077.1	32659516	.	C	A	.	.	MAF_INRAE=19.167;MAF_USDA=7.647
NC_035077.1	32659537	.	C	G	.	.	MAF_USDA=1.639
NC_035077.1	32659577	.	T	G	.	.	MAF_INRAE=10.759;MAF_USDA=7.059
NC_035077.1	32659592	.	A	G	.	.	MAF_USDA=7.377
NC_035077.1	32659676	.	A	C	.	.	MAF_INRAE=32.911;MAF_USDA=13.529
NC_035077.1	32659763	.	C	A	.	.	MAF_USDA=1.639
NC_035077.1	32660067	.	G	A	.	.	MAF_USDA=4.167
NC_035077.1	32660114	.	T	A	.	.	MAF_USDA=6.557
NC_035077.1	32660182	.	A	C	.	.	MAF_USDA=2.459
NC_035077.1	32660197	.	T	C	.	.	MAF_USDA=3.279
NC_035077.1	32660199	.	G	A	.	.	MAF_INRAE=48.101;MAF_USDA=17.647
NC_035077.1	32660279	.	C	T	.	.	MAF_USDA=5.738
NC_035077.1	32660291	.	C	G	.	.	MAF_INRAE=5.063;MAF_USDA=1.639
NC_035077.1	32660337	.	A	T	.	.	MAF_USDA=2.459
NC_035077.1	32660397	.	A	G	.	.	MAF_INRAE=10.759;MAF_USDA=7.647
NC_035077.1	32660426	.	C	T	.	.	MAF_INRAE=34.177;MAF_USDA=39.412
NC_035077.1	32660432	.	T	C	.	.	MAF_USDA=8.197
NC_035077.1	32660433	.	T	A	.	.	MAF_USDA=8.197
NC_035077.1	32660483	.	T	G	.	.	MAF_USDA=1.639
NC_035077.1	32660502	.	A	G	.	.	MAF_USDA=4.167
NC_035077.1	32660522	.	T	A	.	.	MAF_USDA=4.118
NC_035077.1	32660562	.	G	A	.	.	MAF_INRAE=18.333;MAF_USDA=4.918
NC_035077.1	32660587	.	A	G	.	.	MAF_USDA=11.765
NC_035077.1	32660610	.	G	T	.	.	MAF_USDA=1.639
NC_035077.1	32660614	.	G	T	.	.	MAF_INRAE=2.5;MAF_USDA=6.557
NC_035077.1	32660857	.	A	G	.	.	MAF_USDA=34.783
NC_035077.1	32660916	.	T	A	.	.	MAF_USDA=34.783
NC_035077.1	32660923	.	T	G	.	.	MAF_USDA=12.5
NC_035077.1	32661106	.	T	G	.	.	MAF_USDA=4.167
NC_035077.1	32661129	.	T	A	.	.	MAF_USDA=1.667
NC_035077.1	32661276	.	T	C	.	.	MAF_INRAE=32.278;MAF_USDA=13.69
NC_035077.1	32661284	.	A	C	.	.	MAF_USDA=7.5
NC_035077.1	32661338	.	A	G	.	.	MAF_USDA=4.762
NC_035077.1	32661375	.	C	A	.	.	MAF_USDA=4.167
NC_035077.1	32661376	.	A	C	.	.	MAF_USDA=4.167
NC_035077.1	32661378	.	C	A	.	.	MAF_USDA=4.167
NC_035077.1	32661381	.	T	G	.	.	MAF_USDA=4.167
NC_035077.1	32661382	.	C	T	.	.	MAF_USDA=4.167
NC_035077.1	32661424	.	A	G	.	.	MAF_USDA=4.167
NC_035077.1	32661442	.	T	A	.	.	MAF_USDA=2.5
NC_035077.1	32661443	.	T	A	.	.	MAF_USDA=6.548
NC_035077.1	32661598	.	T	A	.	.	MAF_USDA=3.333
NC_035077.1	32661600	.	A	C	.	.	MAF_USDA=1.667
NC_035077.1	32661608	.	A	T	.	.	MAF_USDA=1.667
NC_035077.1	32661644	.	C	G	.	.	MAF_INRAE=11.392;MAF_USDA=1.667
NC_035077.1	32661675	.	C	A	.	.	MAF_USDA=10.119
NC_035077.1	32661683	.	T	C	.	.	MAF_INRAE=19.167;MAF_USDA=7.831
NC_035077.1	32661684	.	G	T	.	.	MAF_INRAE=19.167;MAF_USDA=7.831
NC_035077.1	32661690	.	C	A	.	.	MAF_INRAE=19.167;MAF_USDA=7.927
NC_035077.1	32661733	.	C	A	.	.	MAF_USDA=4.167
NC_035077.1	32661743	.	TCCACTCCATTTCAGCCCTG	TCCACTCCATTTCAGCCCTA	.	.	MAF_USDA=6.522
NC_035077.1	32661748	.	T	A	.	.	MAF_INRAE=38.608
NC_035077.1	32661749	.	C	G	.	.	MAF_INRAE=32.5
NC_035077.1	32661762	.	G	A	.	.	MAF_INRAE=39.873
NC_035077.1	32661781	.	A	G	.	.	MAF_USDA=1.639
NC_035077.1	32661794	.	G	A	.	.	MAF_USDA=1.639
NC_035077.1	32661813	.	G	A	.	.	MAF_INRAE=45.833;MAF_USDA=17.059
NC_035077.1	32661816	.	T	A	.	.	MAF_USDA=1.639
NC_035077.1	32661903	.	T	C	.	.	MAF_USDA=5.738
NC_035077.1	32661926	.	C	T	.	.	MAF_USDA=1.639
NC_035077.1	32661932	.	A	T	.	.	MAF_INRAE=1.667
NC_035077.1	32661933	.	T	C	.	.	MAF_INRAE=1.667
NC_035077.1	32661958	.	T	G	.	.	MAF_USDA=5.738
NC_035077.1	32661960	.	C	T	.	.	MAF_INRAE=33.544;MAF_USDA=11.765
NC_035077.1	32661999	.	A	G	.	.	MAF_USDA=3.279
NC_035077.1	32662074	.	C	T	.	.	MAF_INRAE=15.823;MAF_USDA=22.619
NC_035077.1	32662161	.	G	T	.	.	MAF_USDA=5.0
NC_035077.1	32662164	.	G	A	.	.	MAF_USDA=6.667
NC_035077.1	32662235	.	C	T	.	.	MAF_USDA=2.459
NC_035077.1	32662245	.	T	C	.	.	MAF_USDA=5.882
NC_035077.1	32662270	.	G	T	.	.	MAF_USDA=8.235
NC_035077.1	32662291	.	C	T	.	.	MAF_USDA=8.235
NC_035077.1	32662375	.	G	A	.	.	MAF_USDA=8.929
NC_035077.1	32662422	.	T	A	.	.	MAF_INRAE=4.167
NC_035077.1	32662471	.	C	T	.	.	MAF_INRAE=10.759;MAF_USDA=4.167
NC_035077.1	32662482	.	G	T	.	.	MAF_INRAE=10.526;MAF_USDA=10.714
NC_035077.1	32662551	.	C	A	.	.	MAF_USDA=20.238
NC_035077.1	32662584	.	A	G	.	.	MAF_USDA=1.667
NC_035077.1	32662639	.	T	G	.	.	MAF_USDA=2.5
NC_035077.1	32662682	.	G	C	.	.	MAF_USDA=4.31
NC_035077.1	32662715	.	T	A	.	.	MAF_INRAE=48.101;MAF_USDA=17.857
NC_035077.1	32662756	.	A	G	.	.	MAF_USDA=4.167
NC_035077.1	32662758	.	A	G	.	.	MAF_USDA=4.167
NC_035077.1	32662773	.	C	G	.	.	MAF_INRAE=33.544;MAF_USDA=42.262
NC_035077.1	32662783	.	A	T	.	.	MAF_USDA=1.667
NC_035077.1	32662881	.	T	C	.	.	MAF_USDA=3.333
NC_035077.1	32662888	.	G	T	.	.	MAF_USDA=1.667
NC_035077.1	32662893	.	G	A	.	.	MAF_USDA=4.167
NC_035077.1	32662989	.	C	T	.	.	MAF_INRAE=15.789;MAF_USDA=11.905
NC_035077.1	32663041	.	C	T	.	.	MAF_USDA=3.571
NC_035077.1	32663168	.	A	G	.	.	MAF_USDA=1.667
NC_035077.1	32663187	.	C	A	.	.	MAF_USDA=2.5
NC_035077.1	32663188	.	C	T	.	.	MAF_USDA=4.167
NC_035077.1	32663214	.	A	G	.	.	MAF_USDA=4.167
NC_035077.1	32663225	.	G	C	.	.	MAF_USDA=5.833
NC_035077.1	32663248	.	G	A	.	.	MAF_USDA=1.667
NC_035077.1	32663277	.	G	A	.	.	MAF_USDA=4.167
NC_035077.1	32663294	.	C	A	.	.	MAF_USDA=9.524
NC_035077.1	32663320	.	C	A	.	.	MAF_USDA=2.5
NC_035077.1	32663353	.	G	A	.	.	MAF_USDA=5.294
NC_035077.1	32663369	.	G	A	.	.	MAF_USDA=4.167
NC_035077.1	32663413	.	C	A	.	.	MAF_USDA=5.294
NC_035077.1	32663420	.	C	A	.	.	MAF_USDA=5.294
NC_035077.1	32663422	.	T	A	.	.	MAF_USDA=5.294
NC_035077.1	32663475	.	C	T	.	.	MAF_INRAE=4.167;MAF_USDA=1.765
NC_035077.1	32663477	.	G	A	.	.	MAF_USDA=3.529
NC_035077.1	32663499	.	G	A	.	.	MAF_USDA=6.471
NC_035077.1	32663510	.	C	T	.	.	MAF_INRAE=10.759;MAF_USDA=6.471
NC_035077.1	32663513	.	G	A	.	.	MAF_INRAE=12.5;MAF_USDA=21.176
NC_035077.1	32663527	.	T	G	.	.	MAF_INRAE=15.789;MAF_USDA=31.25
NC_035077.1	32663533	.	G	A	.	.	MAF_INRAE=18.333;MAF_USDA=4.918
NC_035077.1	32663548	.	C	T	.	.	MAF_USDA=5.738
NC_035077.1	32663568	.	A	G	.	.	MAF_INRAE=12.658;MAF_USDA=10.588
NC_035077.1	32663600	.	C	G	.	.	MAF_USDA=6.471
NC_035077.1	32663669	.	G	A	.	.	MAF_USDA=5.294
NC_035077.1	32663698	.	G	T	.	.	MAF_USDA=10.0
NC_035077.1	32663703	.	T	G	.	.	MAF_INRAE=5.063;MAF_USDA=1.639
NC_035077.1	32663809	.	A	C	.	.	MAF_USDA=4.706
NC_035077.1	32663813	.	A	C	.	.	MAF_USDA=1.639
NC_035077.1	32663846	.	G	A	.	.	MAF_USDA=1.639
NC_035077.1	32663888	.	T	C	.	.	MAF_INRAE=5.063;MAF_USDA=2.459
NC_035077.1	32663952	.	G	A	.	.	MAF_USDA=1.639
NC_035077.1	32663976	.	T	C	.	.	MAF_USDA=10.417
NC_035077.1	32664024	.	T	G	.	.	MAF_INRAE=15.789;MAF_USDA=33.333
NC_035077.1	32664026	.	A	G	.	.	MAF_USDA=35.417
NC_035077.1	32664116	.	C	T	.	.	MAF_USDA=6.471
NC_035077.1	32664123	.	G	A	.	.	MAF_USDA=3.279
NC_035077.1	32664164	.	T	C	.	.	MAF_USDA=1.639
NC_035077.1	32664173	.	C	T	.	.	MAF_INRAE=10.759;MAF_USDA=6.471
NC_035077.1	32664238	.	A	T	.	.	MAF_USDA=12.353
NC_035077.1	32664242	.	G	A	.	.	MAF_USDA=1.639
NC_035077.1	32664244	.	G	T	.	.	MAF_USDA=12.353
NC_035077.1	32664276	.	G	A	.	.	MAF_INRAE=9.494;MAF_USDA=21.176
NC_035077.1	32664374	.	T	G	.	.	MAF_USDA=25.882
NC_035077.1	32664375	.	C	A	.	.	MAF_INRAE=18.333;MAF_USDA=4.918
NC_035077.1	32664410	.	T	G	.	.	MAF_USDA=3.279
NC_035077.1	32664411	.	T	C	.	.	MAF_USDA=3.529
NC_035077.1	32664431	.	T	A	.	.	MAF_USDA=26.471
NC_035077.1	32664435	.	A	G	.	.	MAF_USDA=3.529
NC_035077.1	32664445	.	G	A	.	.	MAF_USDA=8.824
NC_035077.1	32664539	.	A	T	.	.	MAF_USDA=4.098
NC_035077.1	32664571	.	G	A	.	.	MAF_USDA=10.0
NC_035077.1	32664690	.	C	A	.	.	MAF_USDA=11.475
NC_035077.1	32664717	.	T	C	.	.	MAF_INRAE=38.608;MAF_USDA=5.882
NC_035077.1	32664739	.	C	T	.	.	MAF_INRAE=10.759
NC_035077.1	32664741	.	G	T	.	.	MAF_USDA=4.167
NC_035077.1	32664751	.	C	A	.	.	MAF_USDA=11.765
NC_035077.1	32664818	.	C	T	.	.	MAF_USDA=2.459
NC_035077.1	32664879	.	T	C	.	.	MAF_USDA=11.765
NC_035077.1	32664913	.	G	A	.	.	MAF_USDA=17.059
NC_035077.1	32664928	.	T	C	.	.	MAF_USDA=2.459
NC_035077.1	32664941	.	A	C	.	.	MAF_USDA=1.639
NC_035077.1	32664956	.	C	T	.	.	MAF_USDA=2.459
NC_035077.1	32665058	.	T	C	.	.	MAF_USDA=4.167
NC_035077.1	32665064	.	A	T	.	.	MAF_USDA=16.667
NC_035077.1	32665116	.	T	C	.	.	MAF_USDA=4.118
NC_035077.1	32665139	.	C	T	.	.	MAF_USDA=6.471
NC_035077.1	32665249	.	C	T	.	.	MAF_INRAE=18.333;MAF_USDA=7.647
NC_035077.1	32665288	.	A	G	.	.	MAF_USDA=7.377
NC_035077.1	32665383	.	T	G	.	.	MAF_USDA=2.083
NC_035077.1	32665388	.	A	G	.	.	MAF_USDA=1.639
NC_035077.1	32665459	.	G	A	.	.	MAF_USDA=18.824
NC_035077.1	32665477	.	G	T	.	.	MAF_USDA=17.647
NC_035077.1	32665478	.	A	T	.	.	MAF_INRAE=10.127;MAF_USDA=5.882
NC_035077.1	32665597	.	C	T	.	.	MAF_INRAE=15.789;MAF_USDA=11.176
NC_035077.1	32665636	.	A	C	.	.	MAF_USDA=13.69
NC_035077.1	32665736	.	T	A	.	.	MAF_INRAE=38.608
NC_035077.1	32665857	.	G	A	.	.	MAF_USDA=4.098
NC_035077.1	32665881	.	T	A	.	.	MAF_INRAE=15.789;MAF_USDA=35.417
NC_035077.1	32665937	.	T	G	.	.	MAF_USDA=21.311
NC_035077.1	32665938	.	A	T	.	.	MAF_USDA=10.656
NC_035077.1	32665944	.	A	G	.	.	MAF_USDA=4.918
NC_035077.1	32665969	.	C	A	.	.	MAF_USDA=2.459
NC_035077.1	32665970	.	A	G	.	.	MAF_INRAE=10.759;MAF_USDA=4.167
NC_035077.1	32665995	.	T	C	.	.	MAF_USDA=11.765
NC_035077.1	32666071	.	C	A	.	.	MAF_INRAE=23.418;MAF_USDA=44.118
NC_035077.1	32666143	.	T	A	.	.	MAF_INRAE=12.658;MAF_USDA=48.235
NC_035077.1	32666168	.	C	T	.	.	MAF_USDA=1.639
NC_035077.1	32666182	.	T	C	.	.	MAF_USDA=1.639
NC_035077.1	32666185	.	C	T	.	.	MAF_USDA=3.279
NC_035077.1	32666235	.	T	G	.	.	MAF_USDA=2.459
NC_035077.1	32666243	.	C	A	.	.	MAF_USDA=10.417
NC_035077.1	32666268	.	C	A	.	.	MAF_USDA=11.765
NC_035077.1	32666299	.	G	A	.	.	MAF_USDA=3.279
NC_035077.1	32666300	.	C	T	.	.	MAF_USDA=1.639
NC_035077.1	32666351	.	C	T	.	.	MAF_USDA=8.333
NC_035077.1	32666369	.	A	T	.	.	MAF_INRAE=5.263
NC_035077.1	32666372	.	A	C	.	.	MAF_USDA=4.167
NC_035077.1	32666385	.	A	T	.	.	MAF_USDA=4.167
NC_035077.1	32666386	.	G	A	.	.	MAF_USDA=4.167
NC_035077.1	32666432	.	A	T	.	.	MAF_INRAE=17.5
NC_035077.1	32666441	.	T	G	.	.	MAF_INRAE=17.5
NC_035077.1	32666443	.	C	A	.	.	MAF_USDA=4.167
NC_035077.1	32666464	.	C	A	.	.	MAF_USDA=3.39
NC_035077.1	32666495	.	G	A	.	.	MAF_USDA=2.41
NC_035077.1	32666508	.	T	C	.	.	MAF_INRAE=5.263
NC_035077.1	32666538	.	G	A	.	.	MAF_INRAE=23.418
NC_035077.1	32666549	.	C	T	.	.	MAF_USDA=1.695
NC_035077.1	32666584	.	C	T	.	.	MAF_INRAE=18.333;MAF_USDA=8.475
NC_035077.1	32666599	.	C	T	.	.	MAF_USDA=2.542
NC_035077.1	32666601	.	C	T	.	.	MAF_USDA=4.167
NC_035077.1	32666745	.	G	A	.	.	MAF_INRAE=5.263;MAF_USDA=4.819
NC_035077.1	32666763	.	C	A	.	.	MAF_INRAE=10.759;MAF_USDA=6.627
NC_035077.1	32666818	.	G	T	.	.	MAF_USDA=2.586
NC_035077.1	32666862	.	G	A	.	.	MAF_USDA=6.25
NC_035077.1	32666871	.	T	C	.	.	MAF_INRAE=10.759;MAF_USDA=32.53
NC_035077.1	32666906	.	C	T	.	.	MAF_INRAE=12.658;MAF_USDA=9.036
NC_035077.1	32666924	.	T	G	.	.	MAF_INRAE=18.333;MAF_USDA=5.085
NC_035077.1	32666985	.	T	C	.	.	MAF_INRAE=38.608;MAF_USDA=20.732
NC_035077.1	32666998	.	G	A	.	.	MAF_INRAE=5.263;MAF_USDA=6.707
NC_035077.1	32667180	.	G	A	.	.	MAF_INRAE=11.392;MAF_USDA=1.695
NC_035077.1	32667203	.	C	T	.	.	MAF_USDA=12.048
NC_035077.1	32667205	.	C	T	.	.	MAF_INRAE=10.759;MAF_USDA=7.229
NC_035077.1	32667210	.	A	C	.	.	MAF_USDA=1.695
NC_035077.1	32667211	.	C	A	.	.	MAF_USDA=6.25
NC_035077.1	32667214	.	T	C	.	.	MAF_USDA=1.695
NC_035077.1	32667215	.	C	T	.	.	MAF_USDA=1.695
NC_035077.1	32667315	.	G	A	.	.	MAF_USDA=10.417
NC_035077.1	32667335	.	C	T	.	.	MAF_USDA=1.695
NC_035077.1	32667367	.	A	C	.	.	MAF_USDA=4.237
NC_035077.1	32667437	.	T	A	.	.	MAF_INRAE=15.833
NC_035077.1	32667446	.	T	C	.	.	MAF_INRAE=5.263;MAF_USDA=4.268
NC_035077.1	32667458	.	A	G	.	.	MAF_INRAE=10.526;MAF_USDA=10.417
NC_035077.1	32667477	.	G	A	.	.	MAF_USDA=12.195
NC_035077.1	32667547	.	T	G	.	.	MAF_USDA=18.675
NC_035077.1	32667548	.	T	G	.	.	MAF_INRAE=10.759;MAF_USDA=23.494
NC_035077.1	32667560	.	C	A	.	.	MAF_USDA=11.017
NC_035077.1	32667576	.	C	A	.	.	MAF_USDA=2.542
NC_035077.1	32667603	.	T	C	.	.	MAF_INRAE=15.789;MAF_USDA=10.843
NC_035077.1	32667622	.	T	G	.	.	MAF_USDA=5.932
NC_035077.1	32667623	.	G	C	.	.	MAF_INRAE=38.608;MAF_USDA=14.583
NC_035077.1	32667644	.	C	G	.	.	MAF_INRAE=16.667;MAF_USDA=16.667
NC_035077.1	32667667	.	A	G	.	.	MAF_USDA=1.807
NC_035077.1	32667668	.	A	G	.	.	MAF_USDA=2.41
NC_035077.1	32667716	.	G	A	.	.	MAF_USDA=6.25
NC_035077.1	32667720	.	C	T	.	.	MAF_USDA=2.41
NC_035077.1	32667768	.	A	T	.	.	MAF_USDA=8.197
NC_035077.1	32667778	.	T	G	.	.	MAF_INRAE=19.167;MAF_USDA=8.824
NC_035077.1	32667796	.	G	A	.	.	MAF_USDA=12.941
NC_035077.1	32667855	.	A	C	.	.	MAF_USDA=1.724
NC_035077.1	32667857	.	G	T	.	.	MAF_INRAE=15.833;MAF_USDA=7.317
NC_035077.1	32667872	.	G	A	.	.	MAF_USDA=2.083
NC_035077.1	32667880	.	G	T	.	.	MAF_USDA=10.417
NC_035077.1	32667944	.	C	A	.	.	MAF_USDA=1.695
NC_035077.1	32667999	.	G	A	.	.	MAF_INRAE=11.392;MAF_USDA=1.695
NC_035077.1	32668031	.	C	T	.	.	MAF_USDA=7.627
NC_035077.1	32668034	.	T	G	.	.	MAF_INRAE=5.063;MAF_USDA=20.339
NC_035077.1	32668035	.	G	T	.	.	MAF_USDA=7.627
NC_035077.1	32668052	.	T	G	.	.	MAF_USDA=13.855
NC_035077.1	32668120	.	T	G	.	.	MAF_USDA=1.695
NC_035077.1	32668259	.	T	A	.	.	MAF_USDA=16.265
NC_035077.1	32668276	.	A	G	.	.	MAF_USDA=7.627
NC_035077.1	32668302	.	A	G	.	.	MAF_INRAE=47.468;MAF_USDA=9.036
NC_035077.1	32668483	.	C	T	.	.	MAF_USDA=15.06
NC_035077.1	32668525	.	C	G	.	.	MAF_USDA=5.932
NC_035077.1	32668539	.	G	C	.	.	MAF_INRAE=10.759;MAF_USDA=33.735
NC_035077.1	32668584	.	A	G	.	.	MAF_INRAE=11.392
NC_035077.1	32668610	.	A	G	.	.	MAF_INRAE=23.418;MAF_USDA=46.386
NC_035077.1	32668619	.	C	A	.	.	MAF_INRAE=12.658;MAF_USDA=5.085
NC_035077.1	32668674	.	C	T	.	.	MAF_USDA=2.586
NC_035077.1	32668756	.	C	T	.	.	MAF_USDA=30.435
NC_035077.1	32668757	.	A	G	.	.	MAF_USDA=28.261
NC_035077.1	32668759	.	G	A	.	.	MAF_USDA=19.88
NC_035077.1	32668766	.	C	T	.	.	MAF_USDA=1.695
NC_035077.1	32668767	.	A	G,T	.	.	MAF_INRAE=10.526
NC_035077.1	32668781	.	C	A	.	.	MAF_INRAE=15.789
NC_035077.1	32668789	.	A	G	.	.	MAF_INRAE=5.063;MAF_USDA=1.695
NC_035077.1	32668827	.	G	T	.	.	MAF_INRAE=15.789;MAF_USDA=35.417
NC_035077.1	32668856	.	G	A	.	.	MAF_USDA=15.663
NC_035077.1	32668866	.	C	T	.	.	MAF_USDA=4.167
NC_035077.1	32668927	.	T	A	.	.	MAF_USDA=3.39
NC_035077.1	32669091	.	C	A	.	.	MAF_INRAE=15.789;MAF_USDA=10.588
NC_035077.1	32669103	.	A	C	.	.	MAF_USDA=17.059
NC_035077.1	32669116	.	C	T	.	.	MAF_USDA=17.059
NC_035077.1	32669217	.	A	G	.	.	MAF_USDA=5.738
NC_035077.1	32669219	.	C	G	.	.	MAF_INRAE=10.759;MAF_USDA=33.529
NC_035077.1	32669265	.	C	A	.	.	MAF_INRAE=10.759;MAF_USDA=12.941
NC_035077.1	32669267	.	C	T	.	.	MAF_USDA=6.25
NC_035077.1	32669300	.	C	T	.	.	MAF_USDA=4.167
NC_035077.1	32669361	.	A	T	.	.	MAF_USDA=18.824
NC_035077.1	32669370	.	T	C	.	.	MAF_USDA=2.459
NC_035077.1	32669380	.	T	G	.	.	MAF_USDA=2.459
NC_035077.1	32669449	.	C	T	.	.	MAF_USDA=18.824
NC_035077.1	32669588	.	T	C	.	.	MAF_USDA=17.647
NC_035077.1	32669727	.	A	G	.	.	MAF_USDA=1.639
NC_035077.1	32669739	.	G	T	.	.	MAF_INRAE=10.759;MAF_USDA=14.754
NC_035077.1	32669809	.	G	A	.	.	MAF_USDA=3.279
NC_035077.1	32669863	.	T	G	.	.	MAF_INRAE=10.127;MAF_USDA=31.765
NC_035077.1	32669891	.	A	C	.	.	MAF_USDA=6.25
NC_035077.1	32669910	.	T	G	.	.	MAF_USDA=6.25
NC_035077.1	32669940	.	A	G	.	.	MAF_INRAE=35.443;MAF_USDA=18.824
NC_035077.1	32669971	.	A	T	.	.	MAF_USDA=2.459
NC_035077.1	32669990	.	T	C	.	.	MAF_USDA=3.279
NC_035077.1	32670049	.	G	T	.	.	MAF_USDA=17.647
NC_035077.1	32670050	.	G	C	.	.	MAF_USDA=17.647
NC_035077.1	32670109	.	G	T	.	.	MAF_USDA=1.639
NC_035077.1	32670140	.	A	C	.	.	MAF_USDA=4.098
NC_035077.1	32670153	.	C	T	.	.	MAF_USDA=2.459
NC_035077.1	32670155	.	A	G	.	.	MAF_USDA=2.353
NC_035077.1	32670197	.	A	C	.	.	MAF_INRAE=19.62;MAF_USDA=37.647
NC_035077.1	32670199	.	C	T	.	.	MAF_INRAE=22.5;MAF_USDA=37.647
NC_035077.1	32670201	.	A	T	.	.	MAF_USDA=17.647
NC_035077.1	32670202	.	C	G	.	.	MAF_USDA=17.647
NC_035077.1	32670203	.	C	T	.	.	MAF_USDA=17.647
NC_035077.1	32670205	.	G	C	.	.	MAF_USDA=5.738
NC_035077.1	32670231	.	T	C	.	.	MAF_INRAE=10.759;MAF_USDA=32.143
NC_035077.1	32670233	.	C	A	.	.	MAF_INRAE=34.81;MAF_USDA=18.824
NC_035077.1	32670354	.	G	A	.	.	MAF_USDA=20.0
NC_035077.1	32670355	.	G	T	.	.	MAF_USDA=5.294
NC_035077.1	32670372	.	A	C	.	.	MAF_USDA=4.098
NC_035077.1	32670374	.	T	A	.	.	MAF_USDA=18.824
NC_035077.1	32670493	.	A	G	.	.	MAF_USDA=2.941
NC_035077.1	32670559	.	G	A	.	.	MAF_USDA=1.639
NC_035077.1	32670819	.	G	T	.	.	MAF_USDA=17.647
NC_035077.1	32670856	.	T	A	.	.	MAF_USDA=5.738
NC_035077.1	32670876	.	T	C	.	.	MAF_INRAE=29.114;MAF_USDA=31.765
NC_035077.1	32670944	.	T	C	.	.	MAF_USDA=4.706
NC_035077.1	32670994	.	T	G	.	.	MAF_USDA=13.115
NC_035077.1	32671006	.	A	T	.	.	MAF_USDA=1.639
NC_035077.1	32671101	.	G	T	.	.	MAF_INRAE=10.759;MAF_USDA=7.059
NC_035077.1	32671204	.	A	G	.	.	MAF_INRAE=5.063;MAF_USDA=15.882
NC_035077.1	32671233	.	C	T	.	.	MAF_USDA=23.529
NC_035077.1	32671403	.	T	A	.	.	MAF_USDA=4.167
NC_035077.1	32671499	.	C	T	.	.	MAF_USDA=3.279
NC_035077.1	32671625	.	G	T	.	.	MAF_USDA=11.176
NC_035077.1	32671663	.	A	G	.	.	MAF_USDA=1.667
NC_035077.1	32671711	.	C	A	.	.	MAF_USDA=4.098
NC_035077.1	32671716	.	C	T	.	.	MAF_INRAE=18.333;MAF_USDA=14.118
NC_035077.1	32671797	.	A	C	.	.	MAF_USDA=1.639
NC_035077.1	32671836	.	A	G	.	.	MAF_USDA=1.639
NC_035077.1	32672099	.	G	A	.	.	MAF_USDA=1.639
NC_035077.1	32672121	.	A	C	.	.	MAF_USDA=4.118
NC_035077.1	32672229	.	A	C	.	.	MAF_USDA=12.353
NC_035077.1	32672359	.	C	A	.	.	MAF_USDA=3.279
NC_035077.1	32672360	.	A	G	.	.	MAF_INRAE=24.684;MAF_USDA=10.656
NC_035077.1	32672479	.	A	T	.	.	MAF_USDA=1.765
NC_035077.1	32672561	.	C	T	.	.	MAF_USDA=5.294
NC_035077.1	32672566	.	A	G	.	.	MAF_USDA=5.882
NC_035077.1	32672600	.	A	G	.	.	MAF_USDA=5.294
NC_035077.1	32672644	.	A	G	.	.	MAF_USDA=4.918
NC_035077.1	32672674	.	A	C	.	.	MAF_USDA=4.118
NC_035077.1	32672915	.	A	C	.	.	MAF_USDA=4.098
NC_035077.1	32672946	.	A	T	.	.	MAF_USDA=8.824
NC_035077.1	32673049	.	C	A	.	.	MAF_USDA=1.639
NC_035077.1	32673078	.	C	T	.	.	MAF_USDA=1.639
NC_035077.1	32673084	.	T	C	.	.	MAF_INRAE=5.063;MAF_USDA=21.765
NC_035077.1	32673094	.	G	C	.	.	MAF_INRAE=5.063;MAF_USDA=7.059
NC_035077.1	32673121	.	T	A	.	.	MAF_USDA=35.417
NC_035077.1	32673367	.	T	A	.	.	MAF_USDA=1.639
NC_035077.1	32673419	.	C	T	.	.	MAF_USDA=4.098
NC_035077.1	32673520	.	T	C	.	.	MAF_USDA=3.333
NC_035077.1	32673550	.	C	A	.	.	MAF_USDA=8.235
NC_035077.1	32673574	.	C	A	.	.	MAF_USDA=9.412
NC_035077.1	32673605	.	C	A	.	.	MAF_USDA=4.167
NC_035077.1	32673606	.	T	C	.	.	MAF_USDA=4.167
NC_035077.1	32673621	.	C	T	.	.	MAF_INRAE=9.494;MAF_USDA=7.059
NC_035077.1	32673697	.	C	T	.	.	MAF_USDA=8.333
NC_035077.1	32673726	.	G	T	.	.	MAF_INRAE=10.127;MAF_USDA=7.059
NC_035077.1	32673771	.	G	A	.	.	MAF_USDA=4.167
NC_035077.1	32673854	.	C	T	.	.	MAF_USDA=5.738
NC_035077.1	32673971	.	A	G	.	.	MAF_INRAE=44.304;MAF_USDA=30.0
NC_035077.1	32674044	.	G	C	.	.	MAF_USDA=1.639
NC_035077.1	32674212	.	C	A	.	.	MAF_INRAE=39.873;MAF_USDA=20.0
NC_035077.1	32674266	.	T	A	.	.	MAF_INRAE=39.873;MAF_USDA=20.0
NC_035077.1	32674275	.	G	A	.	.	MAF_INRAE=15.789;MAF_USDA=35.417
NC_035077.1	32674348	.	T	G	.	.	MAF_USDA=4.118
NC_035077.1	32674349	.	C	T	.	.	MAF_USDA=4.167
NC_035077.1	32674415	.	C	T	.	.	MAF_INRAE=15.789;MAF_USDA=35.417
NC_035077.1	32674489	.	A	G	.	.	MAF_INRAE=1.667;MAF_USDA=1.639
NC_035077.1	32674594	.	A	G	.	.	MAF_INRAE=11.392
NC_035077.1	32674601	.	C	T	.	.	MAF_USDA=4.167
NC_035077.1	32674653	.	T	C	.	.	MAF_USDA=5.882
NC_035077.1	32674671	.	A	C	.	.	MAF_INRAE=5.696;MAF_USDA=46.471
NC_035077.1	32674763	.	A	G	.	.	MAF_INRAE=42.405;MAF_USDA=22.353
NC_035077.1	32674816	.	C	T	.	.	MAF_INRAE=46.203;MAF_USDA=30.588
NC_035077.1	32674849	.	A	G	.	.	MAF_INRAE=7.5;MAF_USDA=5.882
NC_035077.1	32674880	.	T	C	.	.	MAF_INRAE=15.789;MAF_USDA=18.072
NC_035077.1	32674895	.	C	A	.	.	MAF_INRAE=15.789;MAF_USDA=39.583
NC_035077.1	32674951	.	A	T	.	.	MAF_INRAE=43.038;MAF_USDA=28.659
NC_035077.1	32674963	.	T	A	.	.	MAF_USDA=7.927
NC_035077.1	32674975	.	C	A	.	.	MAF_USDA=6.024
NC_035077.1	32674992	.	C	A	.	.	MAF_INRAE=40.506;MAF_USDA=14.881
NC_035077.1	32675006	.	G	A	.	.	MAF_USDA=6.471
NC_035077.1	32675013	.	G	A	.	.	MAF_USDA=7.738
NC_035077.1	32675014	.	C	T	.	.	MAF_USDA=4.098
NC_035077.1	32675018	.	G	T	.	.	MAF_USDA=1.639
NC_035077.1	32675024	.	G	T	.	.	MAF_USDA=7.059
NC_035077.1	32675033	.	G	A	.	.	MAF_INRAE=12.025;MAF_USDA=1.639
NC_035077.1	32675132	.	G	A	.	.	MAF_INRAE=39.241;MAF_USDA=15.294
NC_035077.1	32675149	.	G	C	.	.	MAF_INRAE=40.506;MAF_USDA=15.294
NC_035077.1	32675200	.	A	T	.	.	MAF_USDA=3.279
NC_035077.1	32675208	.	T	G	.	.	MAF_USDA=1.639
NC_035077.1	32675213	.	A	C	.	.	MAF_INRAE=37.975;MAF_USDA=15.294
NC_035077.1	32675253	.	A	G	.	.	MAF_USDA=1.639
NC_035077.1	32675280	.	C	T	.	.	MAF_USDA=8.824
NC_035077.1	32675283	.	G	A	.	.	MAF_INRAE=15.789;MAF_USDA=35.417
NC_035077.1	32675410	.	G	A	.	.	MAF_INRAE=10.759;MAF_USDA=6.471
NC_035077.1	32675467	.	C	T	.	.	MAF_INRAE=10.759;MAF_USDA=6.471
NC_035077.1	32675504	.	A	G	.	.	MAF_USDA=1.639
NC_035077.1	32675510	.	T	A	.	.	MAF_INRAE=38.608;MAF_USDA=14.706
NC_035077.1	32675520	.	A	C	.	.	MAF_INRAE=39.873;MAF_USDA=11.176
NC_035077.1	32675580	.	C	T	.	.	MAF_USDA=8.235
NC_035077.1	32675581	.	G	A	.	.	MAF_USDA=7.647
NC_035077.1	32675600	.	G	A	.	.	MAF_USDA=7.377
NC_035077.1	32675669	.	A	T	.	.	MAF_INRAE=39.241;MAF_USDA=15.294
NC_035077.1	32675690	.	C	A	.	.	MAF_INRAE=18.333;MAF_USDA=4.918
NC_035077.1	32675744	.	G	A	.	.	MAF_USDA=6.557
NC_035077.1	32675748	.	A	G	.	.	MAF_USDA=4.918
NC_035077.1	32675757	.	A	G	.	.	MAF_INRAE=44.304;MAF_USDA=29.412
NC_035077.1	32675800	.	G	A	.	.	MAF_USDA=11.765
NC_035077.1	32676035	.	G	T	.	.	MAF_USDA=4.918
NC_035077.1	32676121	.	A	G	.	.	MAF_INRAE=34.167
NC_035077.1	32676189	.	T	A	.	.	MAF_INRAE=5.263;MAF_USDA=4.167
NC_035077.1	32676215	.	C	T	.	.	MAF_USDA=4.167
NC_035077.1	32676335	.	G	A	.	.	MAF_USDA=4.918
NC_035077.1	32676360	.	T	C	.	.	MAF_INRAE=15.789;MAF_USDA=35.417
NC_035077.1	32676367	.	T	C	.	.	MAF_INRAE=5.263;MAF_USDA=35.882
NC_035077.1	32677081	.	G	A	.	.	MAF_USDA=2.083
NC_035077.1	32677289	.	G	A	.	.	MAF_INRAE=39.873;MAF_USDA=15.294
NC_035077.1	32677293	.	C	T	.	.	MAF_INRAE=39.241;MAF_USDA=11.176
NC_035077.1	32677351	.	C	T	.	.	MAF_USDA=4.918
NC_035077.1	32677476	.	T	G	.	.	MAF_USDA=2.459
NC_035077.1	32677506	.	A	T	.	.	MAF_INRAE=37.975;MAF_USDA=18.235
NC_035077.1	32677526	.	A	C	.	.	MAF_USDA=1.639
NC_035077.1	32677563	.	T	A	.	.	MAF_USDA=7.377
NC_035077.1	32677585	.	T	C	.	.	MAF_INRAE=15.789;MAF_USDA=35.417
NC_035077.1	32677653	.	G	T	.	.	MAF_USDA=6.471
NC_035077.1	32677670	.	G	T	.	.	MAF_USDA=4.167
NC_035077.1	32677704	.	G	T	.	.	MAF_USDA=15.294
NC_035077.1	32677721	.	G	T	.	.	MAF_USDA=8.333
NC_035077.1	32677738	.	G	T	.	.	MAF_USDA=18.235
NC_035077.1	32677760	.	A	T	.	.	MAF_INRAE=15.789;MAF_USDA=11.176
NC_035077.1	32677880	.	C	T	.	.	MAF_INRAE=13.924;MAF_USDA=19.412
NC_035077.1	32677888	.	C	A	.	.	MAF_INRAE=30.38;MAF_USDA=25.294
NC_035077.1	32677913	.	G	A	.	.	MAF_INRAE=42.405
NC_035077.1	32677990	.	A	G	.	.	MAF_INRAE=13.924;MAF_USDA=38.235
NC_035077.1	32678028	.	A	G	.	.	MAF_USDA=2.941
NC_035077.1	32678171	.	T	G	.	.	MAF_USDA=11.176
NC_035077.1	32678177	.	G	T	.	.	MAF_INRAE=24.684;MAF_USDA=15.574
NC_035077.1	32678350	.	G	T	.	.	MAF_USDA=6.25
NC_035077.1	32678399	.	G	T	.	.	MAF_USDA=1.639
NC_035077.1	32678408	.	T	G	.	.	MAF_USDA=4.098
NC_035077.1	32678435	.	T	A	.	.	MAF_USDA=1.639
NC_035077.1	32678590	.	A	G	.	.	MAF_INRAE=10.759;MAF_USDA=17.647
NC_035077.1	32678602	.	A	G	.	.	MAF_USDA=9.412
NC_035077.1	32678621	.	C	A	.	.	MAF_INRAE=10.759;MAF_USDA=17.059
NC_035077.1	32678798	.	G	A	.	.	MAF_USDA=6.557
NC_035077.1	32679112	.	G	A	.	.	MAF_INRAE=10.759;MAF_USDA=14.706
NC_035077.1	32679135	.	G	C	.	.	MAF_USDA=1.639
NC_035077.1	32679162	.	A	G	.	.	MAF_INRAE=15.19;MAF_USDA=25.294
NC_035077.1	32679180	.	A	C	.	.	MAF_USDA=7.059
NC_035077.1	32679181	.	G	C	.	.	MAF_USDA=4.098
NC_035077.1	32679201	.	G	A	.	.	MAF_USDA=2.941
NC_035077.1	32679286	.	A	G	.	.	MAF_INRAE=10.759;MAF_USDA=7.059
NC_035077.1	32679409	.	C	T	.	.	MAF_USDA=2.459
NC_035077.1	32679474	.	C	T	.	.	MAF_INRAE=43.671;MAF_USDA=20.0
NC_035077.1	32679565	.	T	G	.	.	MAF_INRAE=26.582;MAF_USDA=30.588
NC_035077.1	32679569	.	A	G	.	.	MAF_USDA=6.557
NC_035077.1	32679578	.	A	G	.	.	MAF_USDA=6.557
NC_035077.1	32679650	.	C	T	.	.	MAF_USDA=4.167
NC_035077.1	32679838	.	A	C	.	.	MAF_USDA=11.765
NC_035077.1	32679970	.	C	A	.	.	MAF_INRAE=11.392;MAF_USDA=2.459
NC_035077.1	32679977	.	T	C	.	.	MAF_INRAE=15.823;MAF_USDA=12.353
NC_035077.1	32679997	.	T	A	.	.	MAF_INRAE=11.392;MAF_USDA=2.459
NC_035077.1	32680066	.	A	T	.	.	MAF_INRAE=15.823;MAF_USDA=12.353
NC_035077.1	32680133	.	G	A	.	.	MAF_INRAE=15.789;MAF_USDA=10.588
NC_035077.1	32680204	.	A	C	.	.	MAF_USDA=1.639
NC_035077.1	32680261	.	T	A	.	.	MAF_INRAE=2.532;MAF_USDA=12.941
NC_035077.1	32680320	.	G	A	.	.	MAF_INRAE=9.494;MAF_USDA=10.0
NC_035077.1	32680323	.	T	G	.	.	MAF_USDA=1.765
NC_035077.1	32680355	.	A	G	.	.	MAF_INRAE=11.667;MAF_USDA=4.167
NC_035077.1	32680415	.	G	T	.	.	MAF_USDA=35.417
NC_035077.1	32680448	.	T	A	.	.	MAF_INRAE=43.038
NC_035077.1	32680453	.	A	T	.	.	MAF_INRAE=46.203
NC_035077.1	32680466	.	G	A	.	.	MAF_INRAE=15.823;MAF_USDA=13.529
NC_035077.1	32680512	.	C	T	.	.	MAF_USDA=9.016
NC_035077.1	32680536	.	A	T	.	.	MAF_USDA=1.639
NC_035077.1	32680552	.	A	C	.	.	MAF_USDA=6.557
NC_035077.1	32680586	.	T	G	.	.	MAF_USDA=2.459
NC_035077.1	32680612	.	G	T	.	.	MAF_USDA=1.765
NC_035077.1	32680628	.	G	T	.	.	MAF_USDA=4.098
NC_035077.1	32680659	.	A	G	.	.	MAF_USDA=1.639
NC_035077.1	32680722	.	C	T	.	.	MAF_USDA=1.639
NC_035077.1	32680757	.	A	G	.	.	MAF_INRAE=15.823;MAF_USDA=11.765
NC_035077.1	32680784	.	G	A	.	.	MAF_USDA=3.529
NC_035077.1	32681043	.	A	G	.	.	MAF_USDA=2.459
NC_035077.1	32681098	.	C	T	.	.	MAF_USDA=2.459
NC_035077.1	32681173	.	C	T	.	.	MAF_USDA=1.765
NC_035077.1	32681461	.	G	A	.	.	MAF_USDA=4.167
NC_035077.1	32681480	.	C	T	.	.	MAF_INRAE=1.667;MAF_USDA=4.098
NC_035077.1	32681482	.	C	T	.	.	MAF_INRAE=11.392;MAF_USDA=2.459
NC_035077.1	32681624	.	A	T	.	.	MAF_USDA=7.059
NC_035077.1	32681684	.	G	A	.	.	MAF_USDA=4.918
NC_035077.1	32681703	.	A	G	.	.	MAF_INRAE=44.937;MAF_USDA=29.412
NC_035077.1	32681822	.	C	T	.	.	MAF_USDA=4.918
NC_035077.1	32681855	.	G	A	.	.	MAF_INRAE=11.392;MAF_USDA=4.706
NC_035077.1	32682344	.	C	T	.	.	MAF_INRAE=1.667;MAF_USDA=11.475
NC_035077.1	32682451	.	A	G	.	.	MAF_INRAE=11.392;MAF_USDA=2.459
NC_035077.1	32682516	.	T	G	.	.	MAF_INRAE=15.789;MAF_USDA=35.417
NC_035077.1	32682619	.	G	A	.	.	MAF_INRAE=19.62;MAF_USDA=25.882
NC_035077.1	32682641	.	T	C	.	.	MAF_USDA=1.639
NC_035077.1	32682658	.	C	A	.	.	MAF_INRAE=37.975;MAF_USDA=32.941
NC_035077.1	32682697	.	T	C	.	.	MAF_INRAE=16.667;MAF_USDA=5.738
NC_035077.1	32682709	.	C	A	.	.	MAF_INRAE=23.418;MAF_USDA=13.529
NC_035077.1	32682770	.	A	T	.	.	MAF_USDA=40.0
NC_035077.1	32682808	.	A	T	.	.	MAF_INRAE=29.747;MAF_USDA=40.0
NC_035077.1	32682814	.	G	A	.	.	MAF_INRAE=11.392;MAF_USDA=2.459
NC_035077.1	32682848	.	C	T	.	.	MAF_USDA=2.459
NC_035077.1	32682866	.	C	A	.	.	MAF_INRAE=15.789;MAF_USDA=11.176
NC_035077.1	32682894	.	C	T	.	.	MAF_USDA=1.765
NC_035077.1	32682970	.	C	A	.	.	MAF_USDA=1.639
NC_035077.1	32683003	.	C	T	.	.	MAF_INRAE=15.789;MAF_USDA=15.882
NC_035077.1	32683049	.	G	A	.	.	MAF_USDA=2.353
NC_035077.1	32683086	.	T	A	.	.	MAF_INRAE=23.418;MAF_USDA=18.235
NC_035077.1	32683104	.	A	G	.	.	MAF_USDA=2.459
NC_035077.1	32683166	.	T	A	.	.	MAF_INRAE=37.975;MAF_USDA=5.882
NC_035077.1	32683193	.	C	A	.	.	MAF_USDA=2.459
NC_035077.1	32683225	.	T	G	.	.	MAF_USDA=1.639
NC_035077.1	32683386	.	G	A	.	.	MAF_USDA=2.353
NC_035077.1	32683418	.	A	C	.	.	MAF_INRAE=11.392;MAF_USDA=1.639
NC_035077.1	32683432	.	G	C	.	.	MAF_USDA=2.459
NC_035077.1	32683465	.	T	A	.	.	MAF_INRAE=1.667;MAF_USDA=6.25
NC_035077.1	32683563	.	C	A	.	.	MAF_USDA=1.639
NC_035077.1	32683573	.	G	C	.	.	MAF_USDA=1.639
NC_035077.1	32683581	.	C	A	.	.	MAF_USDA=2.459
NC_035077.1	32683594	.	C	T	.	.	MAF_USDA=1.639
NC_035077.1	32683727	.	T	C	.	.	MAF_INRAE=42.405;MAF_USDA=27.059
NC_035077.1	32683745	.	A	G	.	.	MAF_USDA=4.918
NC_035077.1	32683785	.	C	G	.	.	MAF_USDA=4.918
NC_035077.1	32683802	.	C	A	.	.	MAF_INRAE=18.333;MAF_USDA=4.098
NC_035077.1	32683827	.	G	T	.	.	MAF_USDA=4.167
NC_035077.1	32683907	.	G	A	.	.	MAF_USDA=6.557
NC_035077.1	32683929	.	A	T	.	.	MAF_USDA=9.016
NC_035077.1	32683980	.	C	T	.	.	MAF_INRAE=11.392;MAF_USDA=1.639
NC_035077.1	32683993	.	T	A	.	.	MAF_USDA=1.639
NC_035077.1	32684005	.	C	T	.	.	MAF_USDA=4.167
NC_035077.1	32684006	.	A	T	.	.	MAF_USDA=4.167
NC_035077.1	32684007	.	T	G	.	.	MAF_USDA=4.167
NC_035077.1	32684056	.	G	A	.	.	MAF_USDA=1.639
NC_035077.1	32684106	.	T	C	.	.	MAF_INRAE=23.418;MAF_USDA=32.143
NC_035077.1	32684115	.	C	T	.	.	MAF_INRAE=23.418;MAF_USDA=30.588
NC_035077.1	32684258	.	G	A	.	.	MAF_INRAE=10.127;MAF_USDA=9.412
NC_035077.1	32684266	.	G	A	.	.	MAF_INRAE=15.789;MAF_USDA=37.5
NC_035077.1	32684279	.	T	C	.	.	MAF_USDA=11.475
NC_035077.1	32684291	.	A	C	.	.	MAF_USDA=4.098
NC_035077.1	32684320	.	T	C	.	.	MAF_USDA=2.941
NC_035077.1	32684327	.	T	C	.	.	MAF_USDA=4.118
NC_035077.1	32684365	.	C	T	.	.	MAF_INRAE=23.418;MAF_USDA=32.941
NC_035077.1	32684384	.	C	A	.	.	MAF_INRAE=5.063;MAF_USDA=12.353
NC_035077.1	32684400	.	G	T	.	.	MAF_USDA=4.167
NC_035077.1	32684428	.	G	A	.	.	MAF_USDA=11.475
NC_035077.1	32684575	.	T	G	.	.	MAF_USDA=1.639
NC_035077.1	32684703	.	T	A	.	.	MAF_USDA=3.279
NC_035077.1	32684757	.	A	T	.	.	MAF_INRAE=11.392;MAF_USDA=1.639
NC_035077.1	32684810	.	G	T	.	.	MAF_INRAE=23.418;MAF_USDA=19.412
NC_035077.1	32684849	.	A	T	.	.	MAF_INRAE=15.789;MAF_USDA=35.417
NC_035077.1	32684880	.	G	T	.	.	MAF_USDA=3.529
NC_035077.1	32684903	.	G	T	.	.	MAF_INRAE=23.418;MAF_USDA=18.235
NC_035077.1	32684906	.	G	T	.	.	MAF_INRAE=29.167;MAF_USDA=18.824
NC_035077.1	32684973	.	G	A	.	.	MAF_USDA=1.639
NC_035077.1	32684988	.	T	C	.	.	MAF_USDA=14.118
NC_035077.1	32685025	.	A	C	.	.	MAF_USDA=14.706
NC_035077.1	32685043	.	A	C	.	.	MAF_INRAE=23.418;MAF_USDA=18.235
NC_035077.1	32685069	.	G	A	.	.	MAF_USDA=20.588
NC_035077.1	32685101	.	G	A	.	.	MAF_INRAE=42.405;MAF_USDA=32.353
NC_035077.1	32685105	.	C	T	.	.	MAF_USDA=4.167
NC_035077.1	32685125	.	A	G	.	.	MAF_USDA=1.639
NC_035077.1	32685142	.	G	T	.	.	MAF_INRAE=15.789;MAF_USDA=35.417
NC_035077.1	32685162	.	A	G	.	.	MAF_INRAE=18.333;MAF_USDA=11.765
NC_035077.1	32685180	.	A	G	.	.	MAF_INRAE=2.532;MAF_USDA=7.647
NC_035077.1	32685365	.	T	C	.	.	MAF_USDA=3.279
NC_035077.1	32685477	.	G	A	.	.	MAF_USDA=1.639
NC_035077.1	32685625	.	A	T	.	.	MAF_USDA=2.459
NC_035077.1	32685629	.	C	T	.	.	MAF_USDA=8.333
NC_035077.1	32685632	.	G	T	.	.	MAF_USDA=1.639
NC_035077.1	32685733	.	T	G	.	.	MAF_INRAE=23.418;MAF_USDA=32.353
NC_035077.1	32685791	.	A	C	.	.	MAF_INRAE=24.051;MAF_USDA=32.941
NC_035077.1	32685793	.	G	A	.	.	MAF_USDA=1.639
NC_035077.1	32685813	.	C	G	.	.	MAF_USDA=3.279
NC_035077.1	32685818	.	T	G	.	.	MAF_USDA=1.639
NC_035077.1	32685858	.	C	A	.	.	MAF_INRAE=23.418;MAF_USDA=34.118
NC_035077.1	32685859	.	C	A	.	.	MAF_INRAE=29.167;MAF_USDA=34.118
NC_035077.1	32685885	.	G	T	.	.	MAF_INRAE=15.789;MAF_USDA=35.417
NC_035077.1	32685903	.	C	T	.	.	MAF_USDA=5.738
NC_035077.1	32685964	.	A	T	.	.	MAF_USDA=1.639
NC_035077.1	32686025	.	T	C	.	.	MAF_USDA=5.738
NC_035077.1	32686052	.	G	A	.	.	MAF_INRAE=18.333;MAF_USDA=9.016
NC_035077.1	32686268	.	C	T	.	.	MAF_USDA=5.738
NC_035077.1	32686293	.	T	C	.	.	MAF_USDA=10.588
NC_035077.1	32686312	.	A	C	.	.	MAF_INRAE=15.789;MAF_USDA=33.333
NC_035077.1	32686317	.	A	C	.	.	MAF_INRAE=39.873;MAF_USDA=31.765
NC_035077.1	32686337	.	G	A	.	.	MAF_USDA=5.833
NC_035077.1	32686361	.	A	G	.	.	MAF_USDA=1.667
NC_035077.1	32686373	.	G	A	.	.	MAF_USDA=1.639
NC_035077.1	32686480	.	A	C	.	.	MAF_USDA=1.639
NC_035077.1	32686585	.	G	T	.	.	MAF_USDA=1.639
NC_035077.1	32686772	.	G	A	.	.	MAF_INRAE=37.5;MAF_USDA=13.529
NC_035077.1	32686779	.	GGCAACAG	GGCAACAC	.	.	MAF_USDA=47.826
NC_035077.1	32686786	.	G	C	.	.	MAF_INRAE=47.5
NC_035077.1	32686960	.	G	A	.	.	MAF_USDA=1.765
NC_035077.1	32687040	.	G	A	.	.	MAF_INRAE=15.19;MAF_USDA=17.059
NC_035077.1	32687220	.	A	T	.	.	MAF_INRAE=10.759;MAF_USDA=7.059
NC_035077.1	32687224	.	T	A	.	.	MAF_USDA=3.571
NC_035077.1	32687269	.	A	G	.	.	MAF_INRAE=15.19;MAF_USDA=23.529
NC_035077.1	32687413	.	C	G	.	.	MAF_INRAE=5.263;MAF_USDA=16.471
NC_035077.1	32687424	.	T	G	.	.	MAF_INRAE=43.038;MAF_USDA=7.059
NC_035077.1	32687437	.	A	T	.	.	MAF_INRAE=13.924;MAF_USDA=28.824
NC_035077.1	32687579	.	G	A	.	.	MAF_USDA=1.639
NC_035077.1	32687603	.	G	T	.	.	MAF_INRAE=14.557;MAF_USDA=43.529
NC_035077.1	32687667	.	G	A	.	.	MAF_USDA=3.279
NC_035077.1	32688157	.	T	C	.	.	MAF_USDA=2.459
NC_035077.1	32688167	.	C	T	.	.	MAF_USDA=5.738
NC_035077.1	32690074	.	T	C	.	.	MAF_USDA=29.167
NC_035077.1	32690081	.	T	G	.	.	MAF_USDA=25.0
NC_035077.1	32690083	.	G	T	.	.	MAF_USDA=45.833
NC_035077.1	32690207	.	C	T	.	.	MAF_INRAE=2.5;MAF_USDA=18.75
NC_035077.1	32690214	.	T	G	.	.	MAF_INRAE=2.5
NC_035077.1	32690216	.	T	G	.	.	MAF_USDA=8.333
NC_035077.1	32690270	.	C	T	.	.	MAF_USDA=25.0
NC_035077.1	32690273	.	A	T	.	.	MAF_USDA=20.833
NC_035077.1	32690285	.	G	A	.	.	MAF_USDA=16.667
NC_035077.1	32690299	.	G	A	.	.	MAF_USDA=24.118
NC_035077.1	32690380	.	T	C	.	.	MAF_INRAE=5.263;MAF_USDA=12.353
NC_035077.1	32690404	.	C	T	.	.	MAF_USDA=1.639
NC_035077.1	32690413	.	C	T	.	.	MAF_USDA=1.639
NC_035077.1	32690428	.	G	A	.	.	MAF_USDA=3.279
NC_035077.1	32690521	.	G	T	.	.	MAF_USDA=10.588
NC_035077.1	32690532	.	C	T	.	.	MAF_USDA=10.588
NC_035077.1	32690615	.	T	G	.	.	MAF_USDA=1.639
NC_035077.1	32690619	.	G	A	.	.	MAF_USDA=10.588
NC_035077.1	32690873	.	A	T	.	.	MAF_USDA=6.25
NC_035077.1	32690961	.	G	A	.	.	MAF_USDA=45.833
NC_035077.1	32691087	.	A	C	.	.	MAF_INRAE=44.304;MAF_USDA=19.412
NC_035077.1	32691101	.	T	A	.	.	MAF_USDA=6.557
NC_035077.1	32691128	.	G	A	.	.	MAF_USDA=4.098
NC_035077.1	32691153	.	T	A	.	.	MAF_USDA=5.738
NC_035077.1	32691258	.	C	T	.	.	MAF_INRAE=5.263;MAF_USDA=12.941
NC_035077.1	32691283	.	T	C	.	.	MAF_USDA=7.059
NC_035077.1	32691285	.	C	T	.	.	MAF_USDA=7.059
NC_035077.1	32691594	.	C	G	.	.	MAF_USDA=10.588
NC_035077.1	32691783	.	A	T	.	.	MAF_INRAE=11.392
NC_035077.1	32691860	.	G	T	.	.	MAF_INRAE=15.789
NC_035077.1	32691921	.	T	G	.	.	MAF_USDA=7.377
NC_035077.1	32691953	.	C	A	.	.	MAF_USDA=1.639
NC_035077.1	32691999	.	T	C	.	.	MAF_INRAE=28.481;MAF_USDA=30.588
NC_035077.1	32692004	.	A	G	.	.	MAF_USDA=3.279
NC_035077.1	32692015	.	A	C	.	.	MAF_USDA=5.738
NC_035077.1	32692076	.	G	T	.	.	MAF_USDA=4.918
NC_035077.1	32692232	.	T	G	.	.	MAF_INRAE=16.667;MAF_USDA=9.836
NC_035077.1	32692244	.	A	T	.	.	MAF_USDA=10.0
NC_035077.1	32692336	.	A	T	.	.	MAF_USDA=7.377
NC_035077.1	32692339	.	T	C	.	.	MAF_USDA=7.377
NC_035077.1	32692341	.	C	T	.	.	MAF_INRAE=14.167;MAF_USDA=50.0
NC_035077.1	32692349	.	C	A	.	.	MAF_USDA=1.639
NC_035077.1	32692385	.	A	T	.	.	MAF_INRAE=29.747;MAF_USDA=35.882
NC_035077.1	32692432	.	A	G	.	.	MAF_INRAE=1.667;MAF_USDA=14.118
NC_035077.1	32692433	.	C	T	.	.	MAF_INRAE=1.667;MAF_USDA=14.118
NC_035077.1	32692444	.	G	A	.	.	MAF_USDA=2.353
NC_035077.1	32692461	.	C	T	.	.	MAF_INRAE=2.532;MAF_USDA=5.882
NC_035077.1	32692466	.	G	C	.	.	MAF_INRAE=43.671;MAF_USDA=11.176
NC_035077.1	32692484	.	C	T	.	.	MAF_USDA=3.279
NC_035077.1	32692517	.	G	A	.	.	MAF_USDA=15.294
NC_035077.1	32692699	.	T	C	.	.	MAF_INRAE=3.333;MAF_USDA=7.647
NC_035077.1	32692723	.	A	G	.	.	MAF_USDA=15.882
NC_035077.1	32692816	.	T	G	.	.	MAF_USDA=4.098
NC_035077.1	32692927	.	A	G	.	.	MAF_USDA=5.952
NC_035077.1	32692994	.	A	C	.	.	MAF_INRAE=2.5;MAF_USDA=13.934
NC_035077.1	32693083	.	C	A	.	.	MAF_USDA=8.197
NC_035077.1	32693112	.	C	T	.	.	MAF_USDA=3.279
NC_035077.1	32693129	.	G	C	.	.	MAF_INRAE=5.263;MAF_USDA=6.471
NC_035077.1	32693174	.	G	T	.	.	MAF_USDA=2.459
NC_035077.1	32693223	.	G	A	.	.	MAF_INRAE=3.333;MAF_USDA=13.934
NC_035077.1	32693240	.	C	T	.	.	MAF_INRAE=3.333;MAF_USDA=13.934
NC_035077.1	32693242	.	A	G	.	.	MAF_INRAE=44.304;MAF_USDA=13.529
NC_035077.1	32693303	.	C	T	.	.	MAF_INRAE=3.333;MAF_USDA=5.738
NC_035077.1	32693493	.	G	T	.	.	MAF_USDA=2.459
NC_035077.1	32693559	.	A	G	.	.	MAF_USDA=2.459
NC_035077.1	32693572	.	C	T	.	.	MAF_USDA=3.529
NC_035077.1	32693586	.	A	T	.	.	MAF_USDA=5.738
NC_035077.1	32694084	.	C	G	.	.	MAF_USDA=2.941
NC_035077.1	32694085	.	C	A	.	.	MAF_INRAE=27.848;MAF_USDA=23.529
NC_035077.1	32694087	.	C	A	.	.	MAF_INRAE=16.667;MAF_USDA=2.459
NC_035077.1	32694119	.	T	G	.	.	MAF_USDA=9.016
NC_035077.1	32694138	.	TACA	TACG	.	.	MAF_USDA=4.167
NC_035077.1	32694141	.	A	G	.	.	MAF_USDA=10.0
NC_035077.1	32694161	.	G	A	.	.	MAF_INRAE=3.333;MAF_USDA=6.557
NC_035077.1	32694177	.	T	C	.	.	MAF_USDA=18.852
NC_035077.1	32694208	.	A	C	.	.	MAF_INRAE=3.333;MAF_USDA=6.557
NC_035077.1	32694238	.	C	T	.	.	MAF_USDA=2.459
NC_035077.1	32694299	.	T	G	.	.	MAF_USDA=9.016
NC_035077.1	32694329	.	T	G	.	.	MAF_USDA=2.941
NC_035077.1	32694350	.	C	T	.	.	MAF_USDA=15.882
NC_035077.1	32694355	.	G	A	.	.	MAF_USDA=6.557
NC_035077.1	32694358	.	C	T	.	.	MAF_INRAE=27.848;MAF_USDA=24.118
NC_035077.1	32694394	.	C	T	.	.	MAF_INRAE=18.333;MAF_USDA=2.459
NC_035077.1	32694409	.	T	C	.	.	MAF_USDA=1.639
NC_035077.1	32694495	.	A	G	.	.	MAF_INRAE=4.167;MAF_USDA=17.059
NC_035077.1	32694514	.	C	G	.	.	MAF_USDA=1.639
NC_035077.1	32694558	.	G	A	.	.	MAF_USDA=5.738
NC_035077.1	32694624	.	G	T	.	.	MAF_USDA=1.639
NC_035077.1	32694708	.	T	C	.	.	MAF_USDA=5.294
NC_035077.1	32694737	.	A	G	.	.	MAF_INRAE=17.5;MAF_USDA=6.557
NC_035077.1	32694854	.	T	C	.	.	MAF_INRAE=45.57;MAF_USDA=41.176
NC_035077.1	32694860	.	C	A	.	.	MAF_INRAE=27.215;MAF_USDA=20.0
NC_035077.1	32695044	.	G	A	.	.	MAF_USDA=7.059
NC_035077.1	32695295	.	G	A	.	.	MAF_USDA=3.279
NC_035077.1	32695499	.	G	A	.	.	MAF_INRAE=5.263;MAF_USDA=7.647
NC_035077.1	32695521	.	C	T	.	.	MAF_USDA=2.459
NC_035077.1	32695612	.	G	A	.	.	MAF_USDA=2.941
NC_035077.1	32695635	.	C	T	.	.	MAF_USDA=8.824
NC_035077.1	32695675	.	C	A	.	.	MAF_INRAE=13.924;MAF_USDA=7.377
NC_035077.1	32695686	.	G	A	.	.	MAF_INRAE=13.924;MAF_USDA=4.167
NC_035077.1	32695687	.	G	A	.	.	MAF_INRAE=16.667;MAF_USDA=14.118
NC_035077.1	32695689	.	T	A	.	.	MAF_USDA=6.25
NC_035077.1	32695740	.	T	G	.	.	MAF_USDA=1.639
NC_035077.1	32695752	.	G	A	.	.	MAF_USDA=1.639
NC_035077.1	32695757	.	G	A	.	.	MAF_USDA=6.557
NC_035077.1	32695773	.	G	A	.	.	MAF_USDA=6.557
NC_035077.1	32695790	.	C	T	.	.	MAF_INRAE=14.557;MAF_USDA=9.836
NC_035077.1	32695810	.	G	A	.	.	MAF_USDA=2.941
NC_035077.1	32695828	.	T	A	.	.	MAF_USDA=4.167
NC_035077.1	32695839	.	G	A	.	.	MAF_INRAE=13.924;MAF_USDA=7.647
NC_035077.1	32695946	.	G	A	.	.	MAF_INRAE=17.5;MAF_USDA=9.836
NC_035077.1	32695969	.	C	T	.	.	MAF_USDA=8.235
NC_035077.1	32696087	.	A	T	.	.	MAF_INRAE=17.5;MAF_USDA=9.016
NC_035077.1	32696099	.	G	T	.	.	MAF_INRAE=11.392;MAF_USDA=1.639
NC_035077.1	32696186	.	G	A	.	.	MAF_USDA=9.412
NC_035077.1	32696190	.	G	A	.	.	MAF_USDA=2.459
NC_035077.1	32696191	.	A	G	.	.	MAF_USDA=5.738
NC_035077.1	32696210	.	G	A	.	.	MAF_USDA=3.279
NC_035077.1	32696245	.	G	A	.	.	MAF_INRAE=29.114;MAF_USDA=31.176
NC_035077.1	32696342	.	G	A	.	.	MAF_USDA=1.639
NC_035077.1	32696350	.	C	T	.	.	MAF_USDA=4.706
NC_035077.1	32696379	.	G	A	.	.	MAF_INRAE=27.848;MAF_USDA=23.529
NC_035077.1	32696382	.	G	A	.	.	MAF_USDA=2.941
NC_035077.1	32696427	.	C	T	.	.	MAF_USDA=4.706
NC_035077.1	32696429	.	G	A	.	.	MAF_USDA=5.294
NC_035077.1	32696446	.	C	A	.	.	MAF_USDA=2.459
NC_035077.1	32696535	.	C	T	.	.	MAF_INRAE=13.924;MAF_USDA=17.059
NC_035077.1	32696547	.	G	A	.	.	MAF_INRAE=27.848;MAF_USDA=22.941
NC_035077.1	32696582	.	T	C	.	.	MAF_INRAE=43.671;MAF_USDA=40.0
NC_035077.1	32696689	.	A	G	.	.	MAF_USDA=8.197
NC_035077.1	32696696	.	G	A	.	.	MAF_USDA=8.197
NC_035077.1	32696706	.	C	T	.	.	MAF_USDA=2.941
NC_035077.1	32696711	.	CC	CT	.	.	MAF_USDA=41.667
NC_035077.1	32696867	.	C	A	.	.	MAF_INRAE=5.263;MAF_USDA=5.357
NC_035077.1	32696889	.	C	T	.	.	MAF_INRAE=15.789
NC_035077.1	32696968	.	C	A	.	.	MAF_USDA=3.333
NC_035077.1	32697008	.	T	C	.	.	MAF_USDA=5.738
NC_035077.1	32697071	.	G	A	.	.	MAF_INRAE=27.215;MAF_USDA=23.529
NC_035077.1	32697074	.	T	C	.	.	MAF_USDA=2.941
NC_035077.1	32697126	.	A	T	.	.	MAF_INRAE=13.924;MAF_USDA=7.377
NC_035077.1	32697161	.	G	A	.	.	MAF_USDA=2.941
NC_035077.1	32697165	.	G	A	.	.	MAF_USDA=4.167
NC_035077.1	32697309	.	A	G	.	.	MAF_INRAE=13.924;MAF_USDA=7.377
NC_035077.1	32697320	.	G	A	.	.	MAF_INRAE=17.5;MAF_USDA=14.754
NC_035077.1	32697372	.	G	A	.	.	MAF_INRAE=13.924;MAF_USDA=6.557
NC_035077.1	32697386	.	T	G	.	.	MAF_INRAE=17.5;MAF_USDA=14.754
NC_035077.1	32697470	.	T	A	.	.	MAF_INRAE=43.671;MAF_USDA=48.824
NC_035077.1	32697480	.	C	T	.	.	MAF_USDA=41.667
NC_035077.1	32697507	.	C	T	.	.	MAF_USDA=4.706
NC_035077.1	32697587	.	C	A	.	.	MAF_INRAE=17.5;MAF_USDA=7.377
NC_035077.1	32697624	.	A	C	.	.	MAF_INRAE=5.063;MAF_USDA=15.294
NC_035077.1	32697640	.	C	T	.	.	MAF_INRAE=43.671;MAF_USDA=38.824
NC_035077.1	32697695	.	G	A	.	.	MAF_USDA=45.833
NC_035077.1	32697722	.	C	A	.	.	MAF_INRAE=44.304;MAF_USDA=33.529
NC_035077.1	32697756	.	A	G	.	.	MAF_USDA=16.471
NC_035077.1	32697893	.	G	A	.	.	MAF_USDA=1.639
NC_035077.1	32697914	.	T	G	.	.	MAF_USDA=1.639
NC_035077.1	32697965	.	C	T	.	.	MAF_INRAE=27.848;MAF_USDA=24.706
NC_035077.1	32697981	.	T	G	.	.	MAF_USDA=5.882
NC_035077.1	32697983	.	T	G	.	.	MAF_USDA=5.294
NC_035077.1	32697988	.	A	G	.	.	MAF_INRAE=44.304;MAF_USDA=36.31
NC_035077.1	32698015	.	C	T	.	.	MAF_USDA=10.714
NC_035077.1	32698025	.	A	T	.	.	MAF_INRAE=5.263
NC_035077.1	32698117	.	C	T	.	.	MAF_INRAE=5.263;MAF_USDA=3.614
NC_035077.1	32698866	.	C	A	.	.	MAF_USDA=22.024
NC_035077.1	32698889	.	T	G	.	.	MAF_USDA=41.667
NC_035077.1	32698891	.	T	G	.	.	MAF_USDA=41.667
NC_035077.1	32698927	.	C	T	.	.	MAF_USDA=34.524
NC_035077.1	32698947	.	A	C	.	.	MAF_INRAE=31.579;MAF_USDA=7.738
NC_035077.1	32698987	.	T	C	.	.	MAF_USDA=2.459
NC_035077.1	32699015	.	C	T	.	.	MAF_USDA=4.167
NC_035077.1	32699083	.	G	T	.	.	MAF_USDA=24.118
NC_035077.1	32699104	.	C	A	.	.	MAF_INRAE=27.215;MAF_USDA=34.706
NC_035077.1	32699151	.	C	T	.	.	MAF_USDA=4.706
NC_035077.1	32699293	.	G	T	.	.	MAF_USDA=12.353
NC_035077.1	32699308	.	G	A	.	.	MAF_USDA=2.459
NC_035077.1	32699358	.	A	G	.	.	MAF_USDA=2.941
NC_035077.1	32699385	.	C	A	.	.	MAF_INRAE=27.848;MAF_USDA=39.583
NC_035077.1	32699397	.	A	G	.	.	MAF_USDA=6.25
NC_035077.1	32699420	.	T	C	.	.	MAF_INRAE=27.848;MAF_USDA=23.529
NC_035077.1	32699426	.	T	G	.	.	MAF_USDA=6.557
NC_035077.1	32699445	.	T	G	.	.	MAF_USDA=1.639
NC_035077.1	32699480	.	G	A	.	.	MAF_INRAE=5.263;MAF_USDA=7.647
NC_035077.1	32699487	.	G	A	.	.	MAF_INRAE=27.848;MAF_USDA=37.059
NC_035077.1	32699491	.	C	T	.	.	MAF_USDA=2.941
NC_035077.1	32699492	.	G	A	.	.	MAF_INRAE=13.924;MAF_USDA=6.557
NC_035077.1	32699537	.	G	A	.	.	MAF_INRAE=22.785;MAF_USDA=7.647
NC_035077.1	32699620	.	G	C	.	.	MAF_USDA=5.738
NC_035077.1	32699635	.	C	T	.	.	MAF_INRAE=27.215;MAF_USDA=25.294
NC_035077.1	32699664	.	C	T	.	.	MAF_USDA=3.279
NC_035077.1	32699725	.	C	T	.	.	MAF_INRAE=10.759;MAF_USDA=6.471
NC_035077.1	32699738	.	G	A	.	.	MAF_USDA=3.279
NC_035077.1	32699746	.	T	C	.	.	MAF_INRAE=15.19;MAF_USDA=32.941
NC_035077.1	32699772	.	T	A	.	.	MAF_USDA=2.459
NC_035077.1	32699831	.	C	T	.	.	MAF_INRAE=27.848
NC_035077.1	32699882	.	C	T	.	.	MAF_USDA=4.098
NC_035077.1	32699890	.	C	T	.	.	MAF_USDA=12.941
NC_035077.1	32699895	.	C	T	.	.	MAF_USDA=1.639
NC_035077.1	32699913	.	A	G	.	.	MAF_INRAE=43.671;MAF_USDA=8.235
NC_035077.1	32699916	.	A	C	.	.	MAF_INRAE=35.833;MAF_USDA=8.235
NC_035077.1	32700024	.	G	A	.	.	MAF_INRAE=43.038;MAF_USDA=8.235
NC_035077.1	32700038	.	C	T	.	.	MAF_USDA=7.059
NC_035077.1	32700053	.	T	A	.	.	MAF_USDA=1.639
NC_035077.1	32700115	.	C	G	.	.	MAF_USDA=2.459
NC_035077.1	32700136	.	C	T	.	.	MAF_INRAE=5.263;MAF_USDA=5.294
NC_035077.1	32700183	.	C	A	.	.	MAF_USDA=1.639
NC_035077.1	32700190	.	C	G	.	.	MAF_USDA=3.279
NC_035077.1	32700215	.	C	T	.	.	MAF_USDA=1.639
NC_035077.1	32700284	.	T	G	.	.	MAF_USDA=7.059
NC_035077.1	32700286	.	T	C	.	.	MAF_USDA=1.639
NC_035077.1	32700308	.	G	A	.	.	MAF_USDA=1.639
NC_035077.1	32700418	.	T	G	.	.	MAF_USDA=12.941
NC_035077.1	32700540	.	G	A	.	.	MAF_INRAE=23.418;MAF_USDA=22.353
NC_035077.1	32700541	.	G	A	.	.	MAF_INRAE=5.263;MAF_USDA=5.294
NC_035077.1	32700642	.	A	C	.	.	MAF_INRAE=15.789;MAF_USDA=1.639
NC_035077.1	32700706	.	G	C	.	.	MAF_INRAE=17.5;MAF_USDA=4.918
NC_035077.1	32700797	.	T	G	.	.	MAF_INRAE=17.722;MAF_USDA=8.235
NC_035077.1	32700833	.	C	T	.	.	MAF_USDA=1.639
NC_035077.1	32700963	.	T	C	.	.	MAF_INRAE=11.392;MAF_USDA=3.279
NC_035077.1	32700978	.	T	C	.	.	MAF_INRAE=5.263;MAF_USDA=7.059
NC_035077.1	32701001	.	C	T	.	.	MAF_USDA=11.176
NC_035077.1	32701047	.	A	G	.	.	MAF_USDA=25.294
NC_035077.1	32701152	.	A	T	.	.	MAF_INRAE=18.333
NC_035077.1	32701239	.	C	A	.	.	MAF_INRAE=19.62;MAF_USDA=12.353
NC_035077.1	32701439	.	G	A	.	.	MAF_USDA=1.639
NC_035077.1	32701486	.	C	A	.	.	MAF_INRAE=22.785;MAF_USDA=7.647
NC_035077.1	32701508	.	G	A	.	.	MAF_USDA=15.294
NC_035077.1	32701587	.	G	C	.	.	MAF_USDA=4.918
NC_035077.1	32701608	.	G	A	.	.	MAF_USDA=6.471
NC_035077.1	32701616	.	G	A	.	.	MAF_INRAE=17.722;MAF_USDA=3.279
NC_035077.1	32701629	.	G	A	.	.	MAF_USDA=13.529
NC_035077.1	32701801	.	A	C	.	.	MAF_USDA=2.353
NC_035077.1	32701982	.	C	T	.	.	MAF_INRAE=11.392
NC_035077.1	32702023	.	C	T	.	.	MAF_USDA=2.459
NC_035077.1	32702039	.	G	A	.	.	MAF_USDA=4.918
NC_035077.1	32702088	.	A	C	.	.	MAF_INRAE=37.975;MAF_USDA=40.588
NC_035077.1	32702325	.	G	A	.	.	MAF_INRAE=11.392
NC_035077.1	32702344	.	A	C	.	.	MAF_USDA=2.941
NC_035077.1	32702385	.	C	T	.	.	MAF_INRAE=15.833;MAF_USDA=1.176
NC_035077.1	32702412	.	T	G	.	.	MAF_INRAE=33.544;MAF_USDA=11.765
NC_035077.1	32702423	.	G	A	.	.	MAF_USDA=15.294
NC_035077.1	32702460	.	G	A	.	.	MAF_INRAE=43.671;MAF_USDA=28.235
NC_035077.1	32702474	.	C	T	.	.	MAF_USDA=3.279
NC_035077.1	32702480	.	A	G	.	.	MAF_USDA=2.459
NC_035077.1	32702491	.	T	C	.	.	MAF_INRAE=43.671;MAF_USDA=16.471
NC_035077.1	32702695	.	T	A	.	.	MAF_INRAE=37.975;MAF_USDA=23.529
NC_035077.1	32702700	.	C	G	.	.	MAF_INRAE=44.304;MAF_USDA=18.824
NC_035077.1	32702705	.	C	T	.	.	MAF_INRAE=44.304;MAF_USDA=18.235
NC_035077.1	32702709	.	T	C	.	.	MAF_INRAE=36.667;MAF_USDA=22.353
NC_035077.1	32702725	.	G	A	.	.	MAF_USDA=50.0
NC_035077.1	32702734	.	A	C	.	.	MAF_INRAE=44.304;MAF_USDA=21.429
NC_035077.1	32702736	.	T	C	.	.	MAF_USDA=7.5
NC_035077.1	32702822	.	G	A	.	.	MAF_INRAE=18.987;MAF_USDA=30.723
NC_035077.1	32702855	.	G	T	.	.	MAF_INRAE=48.333
NC_035077.1	32702863	.	T	G	.	.	MAF_USDA=3.012
NC_035077.1	32702864	.	C	T	.	.	MAF_INRAE=7.5
NC_035077.1	32702866	.	A	G	.	.	MAF_INRAE=11.667
NC_035077.1	32702870	.	C	G	.	.	MAF_INRAE=11.667
NC_035077.1	32702873	.	C	T	.	.	MAF_INRAE=2.5
NC_035077.1	32702874	.	T	G	.	.	MAF_INRAE=2.5
NC_035077.1	32702877	.	C	A	.	.	MAF_USDA=3.012
NC_035077.1	32702903	.	G	A	.	.	MAF_USDA=21.084
NC_035077.1	32702947	.	A	G	.	.	MAF_INRAE=43.671;MAF_USDA=17.647
NC_035077.1	32702973	.	C	T	.	.	MAF_USDA=1.639
NC_035077.1	32702986	.	G	A	.	.	MAF_USDA=4.118
NC_035077.1	32703017	.	C	T	.	.	MAF_USDA=4.918
NC_035077.1	32703045	.	T	G	.	.	MAF_INRAE=43.671;MAF_USDA=17.059
NC_035077.1	32703092	.	T	C	.	.	MAF_INRAE=5.263;MAF_USDA=4.118
NC_035077.1	32703246	.	A	G	.	.	MAF_INRAE=20.253;MAF_USDA=30.0
NC_035077.1	32703307	.	C	T	.	.	MAF_USDA=2.459
NC_035077.1	32703358	.	T	C	.	.	MAF_INRAE=2.5;MAF_USDA=10.0
NC_035077.1	32703382	.	A	T	.	.	MAF_USDA=1.639
NC_035077.1	32703443	.	T	C	.	.	MAF_USDA=2.459
NC_035077.1	32703445	.	C	T	.	.	MAF_USDA=2.459
NC_035077.1	32703451	.	T	G	.	.	MAF_INRAE=21.519;MAF_USDA=35.294
NC_035077.1	32703457	.	A	T	.	.	MAF_USDA=1.639
NC_035077.1	32703502	.	G	A	.	.	MAF_USDA=4.918
NC_035077.1	32703507	.	C	T	.	.	MAF_INRAE=2.5;MAF_USDA=6.557
NC_035077.1	32703573	.	T	C	.	.	MAF_USDA=1.639
NC_035077.1	32703608	.	G	A	.	.	MAF_USDA=7.647
NC_035077.1	32703621	.	A	G	.	.	MAF_USDA=1.667
NC_035077.1	32703657	.	T	A	.	.	MAF_USDA=47.917
NC_035077.1	32704754	.	C	T	.	.	MAF_USDA=1.667
NC_035077.1	32704825	.	C	T	.	.	MAF_USDA=14.881
NC_035077.1	32704842	.	G	T	.	.	MAF_INRAE=23.418;MAF_USDA=8.333
NC_035077.1	32704913	.	T	G	.	.	MAF_INRAE=5.263;MAF_USDA=37.5
NC_035077.1	32704945	.	A	G	.	.	MAF_INRAE=44.937;MAF_USDA=16.471
NC_035077.1	32705019	.	C	T	.	.	MAF_USDA=7.377
NC_035077.1	32705061	.	T	C	.	.	MAF_USDA=45.833
NC_035077.1	32705104	.	C	G	.	.	MAF_USDA=47.917
NC_035077.1	32705279	.	C	A	.	.	MAF_INRAE=2.5;MAF_USDA=6.557
NC_035077.1	32705286	.	G	T	.	.	MAF_USDA=2.459
NC_035077.1	32705408	.	C	T	.	.	MAF_USDA=14.118
NC_035077.1	32705409	.	T	C	.	.	MAF_INRAE=5.263;MAF_USDA=10.0
NC_035077.1	32705418	.	G	C	.	.	MAF_USDA=14.118
NC_035077.1	32705433	.	A	C	.	.	MAF_USDA=14.118
NC_035077.1	32705438	.	C	G	.	.	MAF_USDA=47.917
NC_035077.1	32705486	.	T	G	.	.	MAF_INRAE=43.671;MAF_USDA=21.176
NC_035077.1	32705500	.	A	G	.	.	MAF_USDA=6.471
NC_035077.1	32705504	.	T	C	.	.	MAF_INRAE=3.797;MAF_USDA=30.588
NC_035077.1	32705506	.	G	A	.	.	MAF_INRAE=2.5;MAF_USDA=6.557
NC_035077.1	32705550	.	C	T	.	.	MAF_USDA=1.639
NC_035077.1	32705590	.	G	A	.	.	MAF_USDA=47.917
NC_035077.1	32705595	.	A	C	.	.	MAF_INRAE=2.5;MAF_USDA=8.197
NC_035077.1	32705596	.	G	T	.	.	MAF_USDA=1.639
NC_035077.1	32705599	.	T	C	.	.	MAF_INRAE=43.671;MAF_USDA=16.471
NC_035077.1	32705622	.	T	C	.	.	MAF_INRAE=5.263;MAF_USDA=24.118
NC_035077.1	32705667	.	C	A	.	.	MAF_USDA=1.639
NC_035077.1	32705671	.	A	G	.	.	MAF_USDA=16.393
NC_035077.1	32705677	.	A	G	.	.	MAF_USDA=1.639
NC_035077.1	32705681	.	A	T	.	.	MAF_USDA=8.197
NC_035077.1	32705804	.	C	T	.	.	MAF_INRAE=5.263;MAF_USDA=24.405
NC_035077.1	32705872	.	C	T	.	.	MAF_USDA=12.353
NC_035077.1	32705950	.	T	A	.	.	MAF_USDA=1.639
NC_035077.1	32705953	.	T	G	.	.	MAF_USDA=1.639
NC_035077.1	32706004	.	G	A	.	.	MAF_INRAE=3.797;MAF_USDA=30.0
NC_035077.1	32706034	.	G	A	.	.	MAF_USDA=4.098
NC_035077.1	32706048	.	G	A	.	.	MAF_INRAE=44.304;MAF_USDA=16.471
NC_035077.1	32706158	.	C	T	.	.	MAF_INRAE=47.468;MAF_USDA=30.0
NC_035077.1	32706173	.	T	G	.	.	MAF_INRAE=3.797;MAF_USDA=37.5
NC_035077.1	32706223	.	C	A	.	.	MAF_USDA=4.098
NC_035077.1	32706233	.	T	G	.	.	MAF_INRAE=43.671;MAF_USDA=20.588
NC_035077.1	32706315	.	A	G	.	.	MAF_INRAE=47.468;MAF_USDA=29.762
NC_035077.1	32706417	.	C	T	.	.	MAF_USDA=2.941
NC_035077.1	32706439	.	C	T	.	.	MAF_INRAE=5.263;MAF_USDA=10.0
NC_035077.1	32706467	.	T	A	.	.	MAF_USDA=1.639
NC_035077.1	32706491	.	G	T	.	.	MAF_INRAE=3.797;MAF_USDA=30.588
NC_035077.1	32706507	.	G	A	.	.	MAF_USDA=1.639
NC_035077.1	32706589	.	C	A	.	.	MAF_USDA=2.459
NC_035077.1	32706629	.	A	C	.	.	MAF_USDA=8.333
NC_035077.1	32706648	.	G	A	.	.	MAF_USDA=8.333
NC_035077.1	32706704	.	A	G	.	.	MAF_USDA=2.5
NC_035077.1	32706782	.	C	A	.	.	MAF_USDA=1.639
NC_035077.1	32706837	.	A	G	.	.	MAF_USDA=8.197
NC_035077.1	32706844	.	G	C	.	.	MAF_USDA=1.639
NC_035077.1	32706881	.	A	G	.	.	MAF_USDA=5.738
NC_035077.1	32706885	.	C	G	.	.	MAF_USDA=24.706
NC_035077.1	32706928	.	C	A	.	.	MAF_USDA=4.918
NC_035077.1	32706942	.	C	T	.	.	MAF_USDA=1.639
NC_035077.1	32706957	.	G	A	.	.	MAF_USDA=1.639
NC_035077.1	32706969	.	G	A	.	.	MAF_INRAE=2.5;MAF_USDA=6.471
NC_035077.1	32706999	.	A	T	.	.	MAF_USDA=4.918
NC_035077.1	32707022	.	C	A	.	.	MAF_INRAE=2.5;MAF_USDA=7.647
NC_035077.1	32707048	.	A	G	.	.	MAF_INRAE=46.203;MAF_USDA=40.0
NC_035077.1	32707055	.	G	A	.	.	MAF_USDA=1.639
NC_035077.1	32707093	.	C	A	.	.	MAF_USDA=1.765
NC_035077.1	32707124	.	T	A	.	.	MAF_INRAE=34.177;MAF_USDA=9.412
NC_035077.1	32707137	.	G	A	.	.	MAF_INRAE=2.5;MAF_USDA=7.647
NC_035077.1	32707153	.	C	G	.	.	MAF_INRAE=43.038;MAF_USDA=21.176
NC_035077.1	32707233	.	C	T	.	.	MAF_USDA=7.647
NC_035077.1	32707261	.	A	G	.	.	MAF_INRAE=2.5;MAF_USDA=7.059
NC_035077.1	32707341	.	C	T	.	.	MAF_USDA=1.639
NC_035077.1	32707499	.	T	C	.	.	MAF_USDA=41.667
NC_035077.1	32707518	.	T	G	.	.	MAF_USDA=5.738
NC_035077.1	32707541	.	T	C	.	.	MAF_USDA=12.941
NC_035077.1	32707572	.	C	A	.	.	MAF_USDA=7.647
NC_035077.1	32707630	.	G	T	.	.	MAF_USDA=1.765
NC_035077.1	32707669	.	A	G	.	.	MAF_INRAE=43.671;MAF_USDA=7.059
NC_035077.1	32707682	.	C	A	.	.	MAF_USDA=5.738
NC_035077.1	32707737	.	A	C	.	.	MAF_USDA=11.765
NC_035077.1	32707741	.	A	G	.	.	MAF_USDA=4.918
NC_035077.1	32707852	.	T	C	.	.	MAF_USDA=1.639
NC_035077.1	32707868	.	A	G	.	.	MAF_USDA=4.918
NC_035077.1	32707952	.	G	T	.	.	MAF_USDA=4.118
NC_035077.1	32707957	.	T	G	.	.	MAF_INRAE=1.667;MAF_USDA=8.824
NC_035077.1	32707959	.	A	T	.	.	MAF_INRAE=1.667;MAF_USDA=7.647
NC_035077.1	32708053	.	A	T	.	.	MAF_INRAE=3.797
NC_035077.1	32708060	.	T	A	.	.	MAF_INRAE=15.789
NC_035077.1	32708061	.	T	C	.	.	MAF_INRAE=2.5;MAF_USDA=6.25
NC_035077.1	32708071	.	G	T	.	.	MAF_USDA=6.557
NC_035077.1	32708094	.	T	C	.	.	MAF_INRAE=2.5;MAF_USDA=7.059
NC_035077.1	32708141	.	T	A	.	.	MAF_USDA=4.918
NC_035077.1	32708171	.	C	T	.	.	MAF_USDA=7.647
NC_035077.1	32708228	.	G	T	.	.	MAF_INRAE=2.5;MAF_USDA=11.31
NC_035077.1	32708269	.	A	G	.	.	MAF_USDA=5.833
NC_035077.1	32708282	.	C	T	.	.	MAF_INRAE=2.5;MAF_USDA=7.143
NC_035077.1	32708345	.	A	C	.	.	MAF_INRAE=2.5
NC_035077.1	32708354	.	G	T	.	.	MAF_INRAE=43.671;MAF_USDA=18.75
NC_035077.1	32708372	.	T	C	.	.	MAF_INRAE=3.797;MAF_USDA=44.118
NC_035077.1	32708402	.	A	G	.	.	MAF_INRAE=2.5;MAF_USDA=18.824
NC_035077.1	32708438	.	T	G	.	.	MAF_INRAE=5.263;MAF_USDA=22.353
NC_035077.1	32708500	.	A	C	.	.	MAF_INRAE=3.165;MAF_USDA=28.824
NC_035077.1	32708595	.	G	C	.	.	MAF_USDA=1.639
NC_035077.1	32708673	.	A	T	.	.	MAF_INRAE=15.789;MAF_USDA=1.639
NC_035077.1	32708700	.	C	A	.	.	MAF_INRAE=13.924;MAF_USDA=23.529
NC_035077.1	32708708	.	C	A	.	.	MAF_USDA=4.706
NC_035077.1	32708710	.	C	A	.	.	MAF_INRAE=14.557;MAF_USDA=48.235
NC_035077.1	32708723	.	A	G	.	.	MAF_USDA=1.639
NC_035077.1	32708725	.	A	C	.	.	MAF_USDA=2.459
NC_035077.1	32708738	.	G	C	.	.	MAF_USDA=39.583
NC_035077.1	32708782	.	T	G	.	.	MAF_USDA=1.639
NC_035077.1	32708803	.	G	C	.	.	MAF_USDA=1.639
NC_035077.1	32708918	.	G	A	.	.	MAF_USDA=7.377
NC_035077.1	32708923	.	T	A	.	.	MAF_USDA=9.412
NC_035077.1	32708929	.	A	T	.	.	MAF_INRAE=29.114;MAF_USDA=32.941
NC_035077.1	32708939	.	A	G	.	.	MAF_INRAE=5.696;MAF_USDA=5.294
NC_035077.1	32708943	.	A	G	.	.	MAF_INRAE=5.263;MAF_USDA=4.706
NC_035077.1	32708995	.	T	C	.	.	MAF_INRAE=5.696;MAF_USDA=6.25
NC_035077.1	32709012	.	A	C	.	.	MAF_USDA=17.059
NC_035077.1	32709053	.	G	A	.	.	MAF_INRAE=44.304;MAF_USDA=48.235
NC_035077.1	32709059	.	T	C	.	.	MAF_INRAE=44.304;MAF_USDA=44.118
NC_035077.1	32709098	.	C	T	.	.	MAF_USDA=3.448
NC_035077.1	32709109	.	C	T	.	.	MAF_INRAE=10.526;MAF_USDA=22.619
NC_035077.1	32709118	.	A	G	.	.	MAF_INRAE=43.671;MAF_USDA=23.214
NC_035077.1	32709133	.	A	C	.	.	MAF_USDA=4.167
NC_035077.1	32709177	.	T	C	.	.	MAF_INRAE=28.481;MAF_USDA=14.706
NC_035077.1	32709202	.	C	T	.	.	MAF_INRAE=5.263;MAF_USDA=10.0
NC_035077.1	32709237	.	G	C	.	.	MAF_USDA=4.167
NC_035077.1	32709247	.	T	A	.	.	MAF_USDA=1.639
NC_035077.1	32709360	.	G	T	.	.	MAF_INRAE=43.038;MAF_USDA=41.765
NC_035077.1	32709361	.	T	G	.	.	MAF_INRAE=35.0;MAF_USDA=41.765
NC_035077.1	32709405	.	G	T	.	.	MAF_INRAE=12.025;MAF_USDA=7.059
NC_035077.1	32709406	.	A	C	.	.	MAF_INRAE=14.167;MAF_USDA=7.059
NC_035077.1	32709420	.	G	A	.	.	MAF_INRAE=5.263;MAF_USDA=10.0
NC_035077.1	32709438	.	C	T	.	.	MAF_USDA=4.167
NC_035077.1	32709452	.	A	C	.	.	MAF_INRAE=43.671;MAF_USDA=35.294
NC_035077.1	32709459	.	T	A	.	.	MAF_INRAE=43.671;MAF_USDA=39.412
NC_035077.1	32709460	.	G	T	.	.	MAF_INRAE=35.833;MAF_USDA=39.412
NC_035077.1	32710459	.	G	T	.	.	MAF_USDA=1.765
NC_035077.1	32710517	.	G	A	.	.	MAF_INRAE=25.316;MAF_USDA=43.529
NC_035077.1	32710603	.	C	G	.	.	MAF_INRAE=5.263;MAF_USDA=7.647
NC_035077.1	32710708	.	A	G	.	.	MAF_INRAE=21.053;MAF_USDA=12.5
NC_035077.1	32710723	.	C	A	.	.	MAF_USDA=18.824
NC_035077.1	32710745	.	C	T	.	.	MAF_USDA=1.639
NC_035077.1	32710779	.	G	A	.	.	MAF_INRAE=43.671;MAF_USDA=40.588
NC_035077.1	32710815	.	C	A	.	.	MAF_USDA=7.059
NC_035077.1	32710887	.	A	T	.	.	MAF_USDA=7.647
NC_035077.1	32710894	.	C	T	.	.	MAF_INRAE=17.5;MAF_USDA=7.377
NC_035077.1	32710906	.	G	A	.	.	MAF_INRAE=43.671;MAF_USDA=40.0
NC_035077.1	32711000	.	G	A	.	.	MAF_USDA=4.167
NC_035077.1	32711002	.	T	C	.	.	MAF_INRAE=43.671;MAF_USDA=42.353
NC_035077.1	32711011	.	T	C	.	.	MAF_INRAE=43.671;MAF_USDA=19.412
NC_035077.1	32711042	.	G	T	.	.	MAF_USDA=3.529
NC_035077.1	32711055	.	C	T	.	.	MAF_USDA=1.639
NC_035077.1	32711215	.	C	T	.	.	MAF_USDA=8.235
NC_035077.1	32711296	.	A	G	.	.	MAF_USDA=1.639
NC_035077.1	32711414	.	C	T	.	.	MAF_USDA=15.882
NC_035077.1	32711418	.	C	G	.	.	MAF_USDA=10.417
NC_035077.1	32711449	.	T	C	.	.	MAF_USDA=10.417
NC_035077.1	32711476	.	C	A	.	.	MAF_INRAE=12.025;MAF_USDA=7.059
NC_035077.1	32711524	.	C	T	.	.	MAF_INRAE=5.263;MAF_USDA=4.706
NC_035077.1	32711526	.	G	A	.	.	MAF_USDA=4.706
NC_035077.1	32711541	.	A	G	.	.	MAF_INRAE=43.671;MAF_USDA=18.235
NC_035077.1	32711560	.	C	A	.	.	MAF_INRAE=27.848;MAF_USDA=37.059
NC_035077.1	32711561	.	G	A	.	.	MAF_USDA=4.118
NC_035077.1	32711577	.	C	G	.	.	MAF_USDA=2.459
NC_035077.1	32711579	.	C	A	.	.	MAF_USDA=22.353
NC_035077.1	32711627	.	A	T	.	.	MAF_USDA=2.459
NC_035077.1	32711642	.	G	C	.	.	MAF_USDA=9.412
NC_035077.1	32711688	.	G	A	.	.	MAF_USDA=3.529
NC_035077.1	32711698	.	T	C	.	.	MAF_USDA=24.118
NC_035077.1	32711699	.	C	T	.	.	MAF_USDA=22.941
NC_035077.1	32711702	.	G	A	.	.	MAF_USDA=23.529
NC_035077.1	32711765	.	G	T	.	.	MAF_USDA=2.941
NC_035077.1	32711796	.	C	T	.	.	MAF_USDA=3.529
NC_035077.1	32711877	.	A	T	.	.	MAF_USDA=1.765
NC_035077.1	32711955	.	A	C	.	.	MAF_INRAE=27.848;MAF_USDA=32.353
NC_035077.1	32711965	.	C	T	.	.	MAF_INRAE=12.025;MAF_USDA=5.882
NC_035077.1	32711981	.	G	C	.	.	MAF_USDA=2.459
NC_035077.1	32712003	.	C	G	.	.	MAF_USDA=13.529
NC_035077.1	32712047	.	A	C	.	.	MAF_INRAE=22.785;MAF_USDA=7.647
NC_035077.1	32712049	.	A	G	.	.	MAF_INRAE=28.333;MAF_USDA=7.647
NC_035077.1	32712051	.	G	C	.	.	MAF_INRAE=28.333;MAF_USDA=7.647
NC_035077.1	32712115	.	G	A	.	.	MAF_USDA=2.459
NC_035077.1	32712133	.	T	C	.	.	MAF_USDA=1.639
NC_035077.1	32712146	.	C	A	.	.	MAF_INRAE=5.263;MAF_USDA=7.647
NC_035077.1	32712245	.	C	T	.	.	MAF_USDA=3.529
NC_035077.1	32712260	.	G	A	.	.	MAF_USDA=1.639
NC_035077.1	32712289	.	T	G	.	.	MAF_USDA=14.118
NC_035077.1	32712348	.	C	T	.	.	MAF_INRAE=32.5
NC_035077.1	32712374	.	G	T	.	.	MAF_USDA=1.639
NC_035077.1	32712393	.	C	T	.	.	MAF_INRAE=15.19;MAF_USDA=33.529
NC_035077.1	32712434	.	T	C	.	.	MAF_INRAE=26.582;MAF_USDA=35.882
NC_035077.1	32712461	.	G	T	.	.	MAF_INRAE=26.582;MAF_USDA=36.471
NC_035077.1	32712470	.	T	A	.	.	MAF_USDA=2.459
NC_035077.1	32712486	.	C	G	.	.	MAF_USDA=16.471
NC_035077.1	32712494	.	T	A	.	.	MAF_INRAE=43.671;MAF_USDA=15.882
NC_035077.1	32712563	.	G	A	.	.	MAF_USDA=1.639
NC_035077.1	32712604	.	A	T	.	.	MAF_USDA=5.738
NC_035077.1	32712665	.	T	C	.	.	MAF_USDA=13.529
NC_035077.1	32712681	.	G	T	.	.	MAF_USDA=4.167
NC_035077.1	32712684	.	A	G	.	.	MAF_USDA=2.459
NC_035077.1	32712711	.	T	G	.	.	MAF_USDA=1.639
NC_035077.1	32712784	.	T	A	.	.	MAF_USDA=6.667
NC_035077.1	32712789	.	G	C	.	.	MAF_INRAE=12.658;MAF_USDA=49.405
NC_035077.1	32712837	.	G	A	.	.	MAF_INRAE=12.658;MAF_USDA=42.353
NC_035077.1	32712853	.	T	A	.	.	MAF_USDA=2.083
NC_035077.1	32712854	.	G	A	.	.	MAF_USDA=8.197
NC_035077.1	32712859	.	C	A	.	.	MAF_USDA=8.197
NC_035077.1	32712865	.	G	A	.	.	MAF_USDA=4.167
NC_035077.1	32712908	.	T	C	.	.	MAF_USDA=1.765
NC_035077.1	32712961	.	T	C	.	.	MAF_INRAE=28.947
NC_035077.1	32712975	.	T	G	.	.	MAF_USDA=2.083
NC_035077.1	32712981	.	T	A	.	.	MAF_INRAE=13.291;MAF_USDA=42.353
NC_035077.1	32712989	.	C	T	.	.	MAF_USDA=12.5
NC_035077.1	32712990	.	A	T	.	.	MAF_USDA=12.5
NC_035077.1	32713009	.	T	C	.	.	MAF_INRAE=5.263;MAF_USDA=6.25
NC_035077.1	32713022	.	T	A	.	.	MAF_USDA=1.639
NC_035077.1	32713057	.	T	C	.	.	MAF_USDA=1.639
NC_035077.1	32713125	.	C	T	.	.	MAF_USDA=5.738
NC_035077.1	32713235	.	T	G	.	.	MAF_USDA=24.118
NC_035077.1	32713254	.	T	A	.	.	MAF_INRAE=27.848
NC_035077.1	32713255	.	T	A	.	.	MAF_INRAE=45.0
NC_035077.1	32713260	.	C	A	.	.	MAF_INRAE=16.667;MAF_USDA=2.459
NC_035077.1	32713327	.	C	A	.	.	MAF_INRAE=5.263;MAF_USDA=34.706
NC_035077.1	32713455	.	C	T	.	.	MAF_INRAE=2.532;MAF_USDA=44.706
NC_035077.1	32713602	.	C	A	.	.	MAF_USDA=14.583
NC_035077.1	32713615	.	T	C	.	.	MAF_INRAE=43.671;MAF_USDA=17.059
NC_035077.1	32713631	.	C	A	.	.	MAF_USDA=5.738
NC_035077.1	32713651	.	T	G	.	.	MAF_INRAE=43.671;MAF_USDA=16.471
NC_035077.1	32713663	.	T	C	.	.	MAF_USDA=4.167
NC_035077.1	32713741	.	T	C	.	.	MAF_USDA=5.085
NC_035077.1	32713788	.	T	C	.	.	MAF_USDA=7.229
NC_035077.1	32713856	.	G	T	.	.	MAF_USDA=4.167
NC_035077.1	32713878	.	A	C	.	.	MAF_USDA=17.059
NC_035077.1	32713902	.	T	C	.	.	MAF_INRAE=5.263;MAF_USDA=4.706
NC_035077.1	32713934	.	C	T	.	.	MAF_USDA=2.459
NC_035077.1	32714000	.	C	T	.	.	MAF_INRAE=5.263;MAF_USDA=6.471
NC_035077.1	32714094	.	G	A	.	.	MAF_INRAE=5.263;MAF_USDA=25.294
NC_035077.1	32714100	.	C	A	.	.	MAF_INRAE=5.263;MAF_USDA=24.118
NC_035077.1	32714157	.	G	A	.	.	MAF_USDA=2.353
NC_035077.1	32714167	.	C	T	.	.	MAF_USDA=2.459
NC_035077.1	32714171	.	A	C	.	.	MAF_USDA=9.016
NC_035077.1	32714172	.	C	A	.	.	MAF_USDA=9.016
NC_035077.1	32714191	.	T	A	.	.	MAF_USDA=7.647
NC_035077.1	32714197	.	G	A	.	.	MAF_USDA=1.639
NC_035077.1	32714258	.	A	C	.	.	MAF_USDA=1.639
NC_035077.1	32714262	.	C	A	.	.	MAF_USDA=5.738
NC_035077.1	32714265	.	C	T	.	.	MAF_INRAE=5.263;MAF_USDA=4.706
NC_035077.1	32714288	.	A	G	.	.	MAF_INRAE=5.263;MAF_USDA=37.059
NC_035077.1	32714301	.	T	C	.	.	MAF_USDA=2.353
NC_035077.1	32714406	.	C	A	.	.	MAF_INRAE=17.5
NC_035077.1	32714407	.	A	T	.	.	MAF_INRAE=5.263
NC_035077.1	32714408	.	A	C	.	.	MAF_USDA=7.377
NC_035077.1	32714480	.	C	T	.	.	MAF_INRAE=24.051;MAF_USDA=12.941
NC_035077.1	32714513	.	C	T	.	.	MAF_USDA=4.098
NC_035077.1	32714514	.	G	A	.	.	MAF_USDA=1.639
NC_035077.1	32714825	.	G	A	.	.	MAF_INRAE=5.263;MAF_USDA=31.176
NC_035077.1	32714881	.	A	C	.	.	MAF_INRAE=5.263;MAF_USDA=35.294
NC_035077.1	32714883	.	C	A	.	.	MAF_USDA=35.294
NC_035077.1	32714891	.	A	G	.	.	MAF_USDA=1.639
NC_035077.1	32714940	.	A	G	.	.	MAF_INRAE=5.263;MAF_USDA=36.471
NC_035077.1	32714961	.	T	C	.	.	MAF_USDA=3.279
NC_035077.1	32715031	.	A	T	.	.	MAF_USDA=3.279
NC_035077.1	32715075	.	G	T	.	.	MAF_USDA=3.279
NC_035077.1	32715095	.	G	C	.	.	MAF_INRAE=5.263;MAF_USDA=37.647
NC_035077.1	32715105	.	G	A	.	.	MAF_USDA=18.235
NC_035077.1	32715119	.	T	C	.	.	MAF_USDA=3.279
NC_035077.1	32715173	.	T	A	.	.	MAF_INRAE=44.304;MAF_USDA=15.294
NC_035077.1	32715184	.	A	C	.	.	MAF_USDA=3.529
NC_035077.1	32715186	.	T	C	.	.	MAF_INRAE=8.861;MAF_USDA=4.167
NC_035077.1	32715195	.	T	A	.	.	MAF_INRAE=8.228
NC_035077.1	32715216	.	T	G	.	.	MAF_USDA=40.361
NC_035077.1	32715221	.	C	G	.	.	MAF_USDA=4.167
NC_035077.1	32715250	.	A	C	.	.	MAF_INRAE=8.333
NC_035077.1	32715281	.	A	G	.	.	MAF_INRAE=9.494;MAF_USDA=6.557
NC_035077.1	32715299	.	C	A	.	.	MAF_INRAE=17.5;MAF_USDA=12.295
NC_035077.1	32715312	.	T	A	.	.	MAF_USDA=4.167
NC_035077.1	32715342	.	A	G	.	.	MAF_USDA=1.639
NC_035077.1	32715345	.	G	T	.	.	MAF_USDA=7.377
NC_035077.1	32715351	.	G	T	.	.	MAF_USDA=7.377
NC_035077.1	32715360	.	G	A	.	.	MAF_USDA=1.639
NC_035077.1	32715373	.	A	C	.	.	MAF_USDA=1.639
NC_035077.1	32715378	.	T	C	.	.	MAF_USDA=1.639
NC_035077.1	32715487	.	A	T	.	.	MAF_INRAE=5.263
NC_035077.1	32715498	.	G	A	.	.	MAF_USDA=37.5
NC_035077.1	32715505	.	A	C	.	.	MAF_USDA=7.377
NC_035077.1	32715531	.	T	A	.	.	MAF_USDA=7.377
NC_035077.1	32715589	.	T	A	.	.	MAF_USDA=1.639
NC_035077.1	32715617	.	C	T	.	.	MAF_USDA=7.377
NC_035077.1	32715618	.	G	T	.	.	MAF_USDA=1.639
NC_035077.1	32715623	.	A	T	.	.	MAF_INRAE=5.263;MAF_USDA=35.294
NC_035077.1	32715628	.	C	T	.	.	MAF_INRAE=15.789;MAF_USDA=1.639
NC_035077.1	32715731	.	C	G	.	.	MAF_USDA=7.377
NC_035077.1	32715771	.	A	G	.	.	MAF_INRAE=43.671;MAF_USDA=15.294
NC_035077.1	32715775	.	T	C	.	.	MAF_USDA=13.529
NC_035077.1	32715870	.	C	T	.	.	MAF_USDA=8.333
NC_035077.1	32715899	.	C	T	.	.	MAF_USDA=1.667
NC_035077.1	32715942	.	A	T	.	.	MAF_USDA=7.5
NC_035077.1	32716007	.	T	A	.	.	MAF_USDA=7.5
NC_035077.1	32716061	.	G	A	.	.	MAF_INRAE=5.263;MAF_USDA=37.5
NC_035077.1	32716069	.	A	G	.	.	MAF_USDA=8.333
NC_035077.1	32716121	.	T	A	.	.	MAF_INRAE=5.263;MAF_USDA=17.262
NC_035077.1	32716160	.	C	T	.	.	MAF_USDA=8.333
NC_035077.1	32716167	.	C	T	.	.	MAF_USDA=4.167
NC_035077.1	32716172	.	T	C	.	.	MAF_INRAE=5.263;MAF_USDA=1.667
NC_035077.1	32716175	.	T	A	.	.	MAF_USDA=19.048
NC_035077.1	32716188	.	G	T	.	.	MAF_USDA=1.786
NC_035077.1	32716247	.	G	T	.	.	MAF_INRAE=21.053
NC_035077.1	32716270	.	C	T	.	.	MAF_USDA=6.548
NC_035077.1	32716292	.	A	C	.	.	MAF_USDA=18.235
NC_035077.1	32716361	.	T	A	.	.	MAF_USDA=3.279
NC_035077.1	32716392	.	C	T	.	.	MAF_USDA=2.353
NC_035077.1	32716424	.	C	G	.	.	MAF_USDA=7.377
NC_035077.1	32716440	.	G	A	.	.	MAF_USDA=3.279
NC_035077.1	32716442	.	G	A	.	.	MAF_INRAE=16.456;MAF_USDA=8.235
NC_035077.1	32716503	.	G	T	.	.	MAF_USDA=1.765
NC_035077.1	32716612	.	C	T	.	.	MAF_INRAE=43.671;MAF_USDA=15.294
NC_035077.1	32716651	.	T	G	.	.	MAF_USDA=6.471
NC_035077.1	32716698	.	T	C	.	.	MAF_USDA=3.279
NC_035077.1	32716722	.	ACCTTT	ACCTTC	.	.	MAF_USDA=14.583
NC_035077.1	32716727	.	T	C	.	.	MAF_INRAE=5.263;MAF_USDA=43.443
NC_035077.1	32716807	.	C	T	.	.	MAF_INRAE=22.152;MAF_USDA=7.059
NC_035077.1	32716976	.	A	C	.	.	MAF_USDA=6.471
NC_035077.1	32717037	.	G	C	.	.	MAF_INRAE=16.667
NC_035077.1	32717215	.	G	A	.	.	MAF_USDA=2.459
NC_035077.1	32717275	.	A	G	.	.	MAF_USDA=4.118
NC_035077.1	32717293	.	T	A	.	.	MAF_USDA=38.824
NC_035077.1	32717294	.	G	A	.	.	MAF_USDA=38.824
NC_035077.1	32717295	.	G	T	.	.	MAF_USDA=38.824
NC_035077.1	32717410	.	C	T	.	.	MAF_INRAE=5.263;MAF_USDA=4.819
NC_035077.1	32717458	.	G	A	.	.	MAF_INRAE=18.333;MAF_USDA=11.475
NC_035077.1	32717540	.	T	A	.	.	MAF_INRAE=17.5;MAF_USDA=10.656
NC_035077.1	32717541	.	C	T	.	.	MAF_USDA=13.529
NC_035077.1	32717677	.	G	A	.	.	MAF_INRAE=22.785;MAF_USDA=7.059
NC_035077.1	32717712	.	G	A	.	.	MAF_INRAE=40.506;MAF_USDA=38.235
NC_035077.1	32717721	.	G	A	.	.	MAF_INRAE=17.5;MAF_USDA=12.069
NC_035077.1	32717733	.	A	G	.	.	MAF_USDA=7.647
NC_035077.1	32717808	.	C	A	.	.	MAF_USDA=3.279
NC_035077.1	32717998	.	G	A	.	.	MAF_USDA=18.235
NC_035077.1	32718016	.	C	T	.	.	MAF_INRAE=18.333;MAF_USDA=10.0
NC_035077.1	32718026	.	C	A	.	.	MAF_USDA=4.098
NC_035077.1	32718045	.	A	T	.	.	MAF_USDA=2.459
NC_035077.1	32718046	.	T	A	.	.	MAF_INRAE=5.263;MAF_USDA=4.706
NC_035077.1	32718100	.	A	C	.	.	MAF_INRAE=18.333;MAF_USDA=15.294
NC_035077.1	32718158	.	C	A	.	.	MAF_INRAE=43.671;MAF_USDA=15.882
NC_035077.1	32718175	.	G	A	.	.	MAF_USDA=6.557
NC_035077.1	32718231	.	C	A	.	.	MAF_USDA=3.529
NC_035077.1	32718248	.	C	A	.	.	MAF_USDA=4.098
NC_035077.1	32718263	.	A	T	.	.	MAF_INRAE=19.167
NC_035077.1	32718300	.	T	G	.	.	MAF_USDA=6.25
NC_035077.1	32718348	.	A	G	.	.	MAF_INRAE=18.333;MAF_USDA=18.824
NC_035077.1	32718436	.	T	C	.	.	MAF_USDA=3.279
NC_035077.1	32718479	.	A	G	.	.	MAF_INRAE=26.316;MAF_USDA=44.706
NC_035077.1	32718584	.	C	A	.	.	MAF_USDA=1.639
NC_035077.1	32718701	.	T	A	.	.	MAF_INRAE=15.789;MAF_USDA=1.639
NC_035077.1	32718718	.	C	A	.	.	MAF_USDA=4.167
NC_035077.1	32718725	.	T	C	.	.	MAF_USDA=2.459
NC_035077.1	32718744	.	C	T	.	.	MAF_USDA=4.918
NC_035077.1	32718780	.	A	G	.	.	MAF_USDA=4.918
NC_035077.1	32718826	.	T	C	.	.	MAF_INRAE=40.506;MAF_USDA=19.412
NC_035077.1	32718843	.	A	C	.	.	MAF_USDA=1.639
NC_035077.1	32719063	.	C	T	.	.	MAF_USDA=4.918
NC_035077.1	32719171	.	C	A	.	.	MAF_USDA=1.639
NC_035077.1	32719225	.	A	G	.	.	MAF_INRAE=17.5
NC_035077.1	32719235	.	A	C	.	.	MAF_USDA=1.639
NC_035077.1	32719437	.	A	T	.	.	MAF_USDA=16.393
NC_035077.1	32719447	.	T	A	.	.	MAF_USDA=17.059
NC_035077.1	32719472	.	G	T	.	.	MAF_INRAE=44.937;MAF_USDA=37.059
NC_035077.1	32719517	.	C	T	.	.	MAF_USDA=3.279
NC_035077.1	32719789	.	G	A	.	.	MAF_INRAE=5.263;MAF_USDA=4.706
NC_035077.1	32719822	.	T	C	.	.	MAF_USDA=1.639
NC_035077.1	32719841	.	A	T	.	.	MAF_USDA=2.459
NC_035077.1	32719846	.	G	T	.	.	MAF_USDA=1.639
NC_035077.1	32719951	.	G	T	.	.	MAF_USDA=1.639
NC_035077.1	32719961	.	A	T	.	.	MAF_INRAE=43.671;MAF_USDA=6.471
NC_035077.1	32719980	.	C	T	.	.	MAF_USDA=2.459
NC_035077.1	32720247	.	A	T	.	.	MAF_USDA=25.882
NC_035077.1	32720357	.	A	G	.	.	MAF_INRAE=43.671;MAF_USDA=16.071
NC_035077.1	32720435	.	C	T	.	.	MAF_USDA=1.639
NC_035077.1	32720528	.	G	T	.	.	MAF_USDA=1.639
NC_035077.1	32720638	.	G	C	.	.	MAF_INRAE=41.772;MAF_USDA=25.294
NC_035077.1	32720712	.	A	G	.	.	MAF_USDA=18.235
NC_035077.1	32720799	.	A	G	.	.	MAF_INRAE=44.304;MAF_USDA=17.059
NC_035077.1	32720801	.	A	G	.	.	MAF_INRAE=36.667;MAF_USDA=17.059
NC_035077.1	32720807	.	G	T	.	.	MAF_INRAE=16.667;MAF_USDA=4.098
NC_035077.1	32720978	.	T	A	.	.	MAF_INRAE=43.671;MAF_USDA=18.235
NC_035077.1	32720981	.	C	A	.	.	MAF_USDA=1.639
NC_035077.1	32721000	.	G	T	.	.	MAF_USDA=3.279
NC_035077.1	32721015	.	G	A	.	.	MAF_INRAE=36.076;MAF_USDA=15.882
NC_035077.1	32721035	.	A	G	.	.	MAF_INRAE=44.304;MAF_USDA=23.529
NC_035077.1	32721079	.	A	G	.	.	MAF_USDA=7.647
NC_035077.1	32721081	.	A	G	.	.	MAF_INRAE=19.167;MAF_USDA=47.647
NC_035077.1	32721131	.	T	G	.	.	MAF_INRAE=44.937;MAF_USDA=16.667
NC_035077.1	32721165	.	A	G	.	.	MAF_USDA=1.667
NC_035077.1	32721176	.	C	T	.	.	MAF_INRAE=45.57;MAF_USDA=16.667
NC_035077.1	32721182	.	C	G	.	.	MAF_INRAE=41.139;MAF_USDA=25.595
NC_035077.1	32721300	.	A	G	.	.	MAF_USDA=2.5
NC_035077.1	32721322	.	G	A	.	.	MAF_INRAE=1.667;MAF_USDA=1.667
NC_035077.1	32721358	.	C	T	.	.	MAF_USDA=1.667
NC_035077.1	32721376	.	G	T	.	.	MAF_INRAE=19.167;MAF_USDA=44.048
NC_035077.1	32721480	.	C	T	.	.	MAF_INRAE=39.873;MAF_USDA=26.471
NC_035077.1	32721853	.	C	A	.	.	MAF_USDA=24.706
NC_035077.1	32721883	.	A	T	.	.	MAF_INRAE=31.579;MAF_USDA=16.471
NC_035077.1	32721884	.	T	A	.	.	MAF_USDA=16.471
NC_035077.1	32721957	.	G	A	.	.	MAF_USDA=2.459
NC_035077.1	32722061	.	G	A	.	.	MAF_INRAE=40.506;MAF_USDA=25.882
NC_035077.1	32722119	.	G	T	.	.	MAF_USDA=2.459
NC_035077.1	32722129	.	A	G	.	.	MAF_USDA=3.529
NC_035077.1	32722182	.	G	A	.	.	MAF_USDA=3.279
NC_035077.1	32722232	.	A	C	.	.	MAF_INRAE=43.671;MAF_USDA=42.941
NC_035077.1	32722235	.	C	A	.	.	MAF_USDA=3.529
NC_035077.1	32722279	.	G	C	.	.	MAF_USDA=2.459
NC_035077.1	32722321	.	C	T	.	.	MAF_INRAE=39.873;MAF_USDA=44.048
NC_035077.1	32722483	.	T	G	.	.	MAF_INRAE=16.456;MAF_USDA=8.235
NC_035077.1	32722519	.	C	T	.	.	MAF_INRAE=39.241;MAF_USDA=20.588
NC_035077.1	32722575	.	G	A	.	.	MAF_USDA=1.639
NC_035077.1	32722595	.	G	A	.	.	MAF_INRAE=15.823;MAF_USDA=8.235
NC_035077.1	32722760	.	C	T	.	.	MAF_USDA=18.452
NC_035077.1	32722872	.	C	T	.	.	MAF_USDA=8.333
NC_035077.1	32722887	.	T	C	.	.	MAF_USDA=2.381
NC_035077.1	32722951	.	G	T	.	.	MAF_INRAE=44.937;MAF_USDA=47.619
NC_035077.1	32722980	.	A	C	.	.	MAF_USDA=2.542
NC_035077.1	32723047	.	A	G	.	.	MAF_INRAE=43.671;MAF_USDA=16.667
NC_035077.1	32723077	.	C	T	.	.	MAF_INRAE=15.789
NC_035077.1	32723080	.	A	T	.	.	MAF_USDA=3.529
NC_035077.1	32723102	.	G	A	.	.	MAF_USDA=1.639
NC_035077.1	32723132	.	G	A	.	.	MAF_USDA=22.941
NC_035077.1	32723139	.	T	C	.	.	MAF_INRAE=45.57;MAF_USDA=49.412
NC_035077.1	32723158	.	G	A	.	.	MAF_INRAE=22.785;MAF_USDA=5.882
NC_035077.1	32723185	.	C	A	.	.	MAF_USDA=45.833
NC_035077.1	32723228	.	T	C	.	.	MAF_USDA=4.098
NC_035077.1	32723320	.	G	C	.	.	MAF_USDA=23.529
NC_035077.1	32723340	.	G	T	.	.	MAF_USDA=2.459
NC_035077.1	32723354	.	T	G	.	.	MAF_USDA=1.639
NC_035077.1	32723391	.	G	A	.	.	MAF_INRAE=12.025;MAF_USDA=9.016
NC_035077.1	32723464	.	A	C	.	.	MAF_USDA=21.765
NC_035077.1	32723477	.	C	T	.	.	MAF_USDA=1.639
NC_035077.1	32723487	.	G	T	.	.	MAF_INRAE=17.5;MAF_USDA=4.098
NC_035077.1	32723523	.	G	C	.	.	MAF_USDA=22.941
NC_035077.1	32723647	.	C	T	.	.	MAF_INRAE=12.025;MAF_USDA=1.639
NC_035077.1	32723667	.	T	C	.	.	MAF_USDA=1.639
NC_035077.1	32723728	.	C	T	.	.	MAF_INRAE=40.506;MAF_USDA=40.0
NC_035077.1	32723782	.	G	A	.	.	MAF_INRAE=5.263;MAF_USDA=4.706
NC_035077.1	32723786	.	T	G	.	.	MAF_INRAE=46.203;MAF_USDA=48.824
NC_035077.1	32723811	.	C	T	.	.	MAF_INRAE=11.392;MAF_USDA=7.059
NC_035077.1	32723837	.	G	A	.	.	MAF_INRAE=17.5;MAF_USDA=7.647
NC_035077.1	32723861	.	T	C	.	.	MAF_USDA=26.471
NC_035077.1	32723886	.	A	G	.	.	MAF_INRAE=5.263;MAF_USDA=5.738
NC_035077.1	32723969	.	T	A	.	.	MAF_INRAE=13.333;MAF_USDA=4.098
NC_035077.1	32723988	.	A	G	.	.	MAF_USDA=2.459
NC_035077.1	32724011	.	C	A	.	.	MAF_USDA=1.639
NC_035077.1	32724042	.	G	A	.	.	MAF_INRAE=46.835;MAF_USDA=48.824
NC_035077.1	32724084	.	C	T	.	.	MAF_USDA=16.667
NC_035077.1	32724086	.	C	T	.	.	MAF_USDA=16.667
NC_035077.1	32724088	.	A	T	.	.	MAF_INRAE=35.833;MAF_USDA=16.667
NC_035077.1	32724114	.	C	A	.	.	MAF_USDA=2.459
NC_035077.1	32724155	.	A	C	.	.	MAF_USDA=2.459
NC_035077.1	32724167	.	A	C	.	.	MAF_INRAE=45.57;MAF_USDA=48.824
NC_035077.1	32724346	.	A	G	.	.	MAF_USDA=4.706
NC_035077.1	32724366	.	T	C	.	.	MAF_INRAE=15.833;MAF_USDA=3.279
NC_035077.1	32724425	.	A	G	.	.	MAF_INRAE=46.835;MAF_USDA=48.824
NC_035077.1	32724461	.	C	A	.	.	MAF_USDA=1.639
NC_035077.1	32724465	.	T	A	.	.	MAF_INRAE=14.167;MAF_USDA=2.459
NC_035077.1	32724521	.	C	A	.	.	MAF_USDA=3.279
NC_035077.1	32724560	.	A	G	.	.	MAF_INRAE=46.203;MAF_USDA=47.647
NC_035077.1	32724604	.	G	T	.	.	MAF_USDA=5.882
NC_035077.1	32724627	.	A	G	.	.	MAF_INRAE=40.506;MAF_USDA=23.529
NC_035077.1	32724713	.	T	C	.	.	MAF_INRAE=46.835;MAF_USDA=45.294
NC_035077.1	32724796	.	T	A	.	.	MAF_USDA=2.353
NC_035077.1	32724797	.	G	A	.	.	MAF_USDA=2.353
NC_035077.1	32724799	.	C	A	.	.	MAF_USDA=2.353
NC_035077.1	32724815	.	G	A	.	.	MAF_INRAE=46.203;MAF_USDA=47.619
NC_035077.1	32724867	.	C	G	.	.	MAF_INRAE=5.263;MAF_USDA=5.882
NC_035077.1	32724934	.	A	T	.	.	MAF_USDA=1.639
NC_035077.1	32724981	.	C	A	.	.	MAF_USDA=4.098
NC_035077.1	32724983	.	G	A	.	.	MAF_INRAE=12.658;MAF_USDA=7.059
NC_035077.1	32725023	.	C	A	.	.	MAF_INRAE=45.57;MAF_USDA=41.176
NC_035077.1	32725049	.	C	A	.	.	MAF_USDA=4.918
NC_035077.1	32725171	.	T	A	.	.	MAF_USDA=2.083
NC_035077.1	32725172	.	A	T	.	.	MAF_USDA=6.25
NC_035077.1	32725179	.	A	C	.	.	MAF_USDA=2.083
NC_035077.1	32725321	.	A	T	.	.	MAF_INRAE=5.263;MAF_USDA=6.25
NC_035077.1	32725407	.	T	A	.	.	MAF_INRAE=5.263;MAF_USDA=6.25
NC_035077.1	32725418	.	T	C	.	.	MAF_INRAE=10.526;MAF_USDA=35.417
NC_035077.1	32725419	.	G	A	.	.	MAF_USDA=18.75
NC_035077.1	32725433	.	T	A	.	.	MAF_INRAE=5.263;MAF_USDA=4.167
NC_035077.1	32725546	.	A	C	.	.	MAF_USDA=8.333
NC_035077.1	32725734	.	C	A	.	.	MAF_USDA=12.5
NC_035077.1	32725756	.	C	T	.	.	MAF_INRAE=21.053;MAF_USDA=29.167
NC_035077.1	32725792	.	G	T	.	.	MAF_USDA=27.083
NC_035077.1	32725793	.	G	T	.	.	MAF_USDA=27.083
NC_035077.1	32725802	.	T	C	.	.	MAF_USDA=27.083
NC_035077.1	32725816	.	G	A	.	.	MAF_INRAE=15.789;MAF_USDA=8.929
NC_035077.1	32725838	.	T	C	.	.	MAF_USDA=43.75
NC_035077.1	32725883	.	A	G	.	.	MAF_USDA=1.639
NC_035077.1	32725905	.	C	T	.	.	MAF_INRAE=29.167
NC_035077.1	32725976	.	C	T	.	.	MAF_USDA=5.738
NC_035077.1	32726046	.	G	A	.	.	MAF_USDA=4.098
NC_035077.1	32726100	.	T	C	.	.	MAF_INRAE=5.263;MAF_USDA=5.882
NC_035077.1	32726132	.	A	G	.	.	MAF_INRAE=37.5;MAF_USDA=31.765
NC_035077.1	32726154	.	A	C	.	.	MAF_INRAE=36.667;MAF_USDA=31.765
NC_035077.1	32726331	.	G	T	.	.	MAF_USDA=10.0
NC_035077.1	32726347	.	G	A	.	.	MAF_USDA=10.588
NC_035077.1	32726382	.	C	T	.	.	MAF_INRAE=5.263;MAF_USDA=4.706
NC_035077.1	32726404	.	A	C	.	.	MAF_USDA=1.639
NC_035077.1	32726405	.	G	A	.	.	MAF_USDA=1.639
NC_035077.1	32726523	.	T	G,A	.	.	MAF_INRAE=5.833;MAF_USDA=2.459
NC_035077.1	32726609	.	A	G	.	.	MAF_USDA=3.529
NC_035077.1	32726687	.	T	A	.	.	MAF_INRAE=17.5
NC_035077.1	32726791	.	A	C	.	.	MAF_INRAE=15.789;MAF_USDA=22.619
NC_035077.1	32726814	.	G	C	.	.	MAF_USDA=11.905
NC_035077.1	32726889	.	A	G	.	.	MAF_INRAE=13.291;MAF_USDA=5.294
NC_035077.1	32726890	.	T	A	.	.	MAF_INRAE=2.5;MAF_USDA=1.639
NC_035077.1	32726891	.	A	T	.	.	MAF_INRAE=2.5;MAF_USDA=1.639
NC_035077.1	32726942	.	G	A	.	.	MAF_INRAE=44.937;MAF_USDA=6.471
NC_035077.1	32727086	.	A	T	.	.	MAF_INRAE=44.937;MAF_USDA=7.647
NC_035077.1	32727171	.	G	A	.	.	MAF_USDA=3.279
NC_035077.1	32727210	.	A	C	.	.	MAF_INRAE=1.667;MAF_USDA=18.235
NC_035077.1	32727211	.	T	A	.	.	MAF_USDA=3.279
NC_035077.1	32727227	.	C	T	.	.	MAF_INRAE=7.595;MAF_USDA=4.167
NC_035077.1	32727263	.	C	T	.	.	MAF_USDA=4.918
NC_035077.1	32727274	.	G	T	.	.	MAF_USDA=1.639
NC_035077.1	32727315	.	C	A	.	.	MAF_USDA=4.167
NC_035077.1	32727544	.	C	A	.	.	MAF_INRAE=16.667
NC_035077.1	32727640	.	G	T	.	.	MAF_INRAE=10.127;MAF_USDA=16.471
NC_035077.1	32727744	.	A	G	.	.	MAF_USDA=1.639
NC_035077.1	32727886	.	A	G	.	.	MAF_INRAE=44.937;MAF_USDA=10.588
NC_035077.1	32727993	.	C	T	.	.	MAF_INRAE=8.228;MAF_USDA=4.167
NC_035077.1	32728077	.	A	G	.	.	MAF_USDA=2.459
NC_035077.1	32728166	.	C	T	.	.	MAF_USDA=7.377
NC_035077.1	32728239	.	T	G	.	.	MAF_USDA=3.279
NC_035077.1	32728270	.	G	C	.	.	MAF_USDA=4.098
NC_035077.1	32728285	.	T	G	.	.	MAF_USDA=1.639
NC_035077.1	32728401	.	G	T	.	.	MAF_INRAE=9.494;MAF_USDA=15.294
NC_035077.1	32728474	.	T	A	.	.	MAF_USDA=1.639
NC_035077.1	32728476	.	C	A	.	.	MAF_USDA=9.836
NC_035077.1	32728484	.	A	G	.	.	MAF_USDA=4.918
NC_035077.1	32728533	.	C	T	.	.	MAF_USDA=2.353
NC_035077.1	32728553	.	C	T	.	.	MAF_USDA=4.918
NC_035077.1	32728620	.	C	A	.	.	MAF_USDA=2.459
NC_035077.1	32728691	.	G	A	.	.	MAF_USDA=2.459
NC_035077.1	32728700	.	C	T	.	.	MAF_USDA=4.918
NC_035077.1	32728706	.	G	A	.	.	MAF_INRAE=8.228;MAF_USDA=4.167
NC_035077.1	32728742	.	G	C	.	.	MAF_USDA=1.639
NC_035077.1	32728745	.	A	T	.	.	MAF_USDA=3.529
NC_035077.1	32728762	.	C	A	.	.	MAF_INRAE=2.5;MAF_USDA=2.083
NC_035077.1	32728867	.	C	A	.	.	MAF_USDA=4.918
NC_035077.1	32728882	.	C	G	.	.	MAF_USDA=2.941
NC_035077.1	32728929	.	G	C	.	.	MAF_USDA=3.529
NC_035077.1	32729060	.	A	G	.	.	MAF_USDA=4.918
NC_035077.1	32729066	.	C	T	.	.	MAF_USDA=4.918
NC_035077.1	32729123	.	T	C	.	.	MAF_INRAE=8.228;MAF_USDA=4.167
NC_035077.1	32729151	.	C	A	.	.	MAF_USDA=1.639
NC_035077.1	32729233	.	T	G	.	.	MAF_INRAE=1.667;MAF_USDA=17.647
NC_035077.1	32729239	.	C	T	.	.	MAF_INRAE=8.228
NC_035077.1	32729263	.	T	A	.	.	MAF_USDA=3.279
NC_035077.1	32729289	.	G	C	.	.	MAF_USDA=2.459
NC_035077.1	32729295	.	G	A	.	.	MAF_INRAE=46.835;MAF_USDA=13.529
NC_035077.1	32729337	.	A	C	.	.	MAF_INRAE=1.667;MAF_USDA=9.016
NC_035077.1	32729366	.	G	T	.	.	MAF_USDA=2.459
NC_035077.1	32729369	.	C	T	.	.	MAF_INRAE=43.671;MAF_USDA=7.059
NC_035077.1	32729409	.	A	T	.	.	MAF_USDA=1.639
NC_035077.1	32729410	.	G	T	.	.	MAF_INRAE=2.5;MAF_USDA=2.083
NC_035077.1	32729449	.	C	T	.	.	MAF_USDA=2.459
NC_035077.1	32729494	.	A	C	.	.	MAF_USDA=5.0
NC_035077.1	32729540	.	C	A	.	.	MAF_USDA=2.5
NC_035077.1	32729574	.	A	G	.	.	MAF_INRAE=46.835;MAF_USDA=27.647
NC_035077.1	32729577	.	C	T	.	.	MAF_INRAE=17.5;MAF_USDA=30.0
NC_035077.1	32729612	.	A	C	.	.	MAF_INRAE=17.722;MAF_USDA=13.529
NC_035077.1	32729641	.	A	T	.	.	MAF_USDA=8.333
NC_035077.1	32729643	.	T	C	.	.	MAF_USDA=8.824
NC_035077.1	32729647	.	G	T	.	.	MAF_USDA=1.639
NC_035077.1	32729654	.	T	A	.	.	MAF_USDA=8.824
NC_035077.1	32729662	.	A	T	.	.	MAF_USDA=8.824
NC_035077.1	32729674	.	C	T	.	.	MAF_USDA=4.918
NC_035077.1	32729688	.	C	A	.	.	MAF_USDA=4.918
NC_035077.1	32729830	.	T	A	.	.	MAF_INRAE=18.333;MAF_USDA=31.765
NC_035077.1	32729917	.	G	A	.	.	MAF_INRAE=5.263;MAF_USDA=7.647
NC_035077.1	32729924	.	T	G	.	.	MAF_USDA=6.471
NC_035077.1	32729946	.	C	G	.	.	MAF_INRAE=16.667;MAF_USDA=12.941
NC_035077.1	32730038	.	C	T	.	.	MAF_INRAE=1.667;MAF_USDA=9.016
NC_035077.1	32730074	.	T	G	.	.	MAF_USDA=2.459
NC_035077.1	32730135	.	T	C	.	.	MAF_USDA=4.098
NC_035077.1	32730158	.	C	A	.	.	MAF_INRAE=1.667;MAF_USDA=7.059
NC_035077.1	32730162	.	T	G	.	.	MAF_INRAE=46.203;MAF_USDA=28.235
NC_035077.1	32730207	.	A	G	.	.	MAF_INRAE=10.833
NC_035077.1	32730208	.	G	A	.	.	MAF_USDA=4.918
NC_035077.1	32730222	.	G	A	.	.	MAF_USDA=3.279
NC_035077.1	32730369	.	G	A	.	.	MAF_USDA=5.738
NC_035077.1	32730466	.	C	T	.	.	MAF_INRAE=1.667;MAF_USDA=9.836
NC_035077.1	32730503	.	T	A	.	.	MAF_USDA=4.918
NC_035077.1	32730621	.	C	A	.	.	MAF_USDA=4.918
NC_035077.1	32730719	.	A	G	.	.	MAF_INRAE=16.667;MAF_USDA=17.059
NC_035077.1	32730735	.	C	T	.	.	MAF_USDA=1.639
NC_035077.1	32730758	.	C	A	.	.	MAF_USDA=4.918
NC_035077.1	32730828	.	T	C	.	.	MAF_USDA=2.459
NC_035077.1	32730870	.	T	C	.	.	MAF_INRAE=17.722;MAF_USDA=13.529
NC_035077.1	32730892	.	G	A	.	.	MAF_INRAE=2.5;MAF_USDA=2.083
NC_035077.1	32730913	.	C	T	.	.	MAF_USDA=1.639
NC_035077.1	32730960	.	G	T	.	.	MAF_USDA=2.459
NC_035077.1	32731022	.	T	A	.	.	MAF_USDA=9.167
NC_035077.1	32731023	.	A	T	.	.	MAF_USDA=4.167
NC_035077.1	32731031	.	A	T	.	.	MAF_INRAE=2.5;MAF_USDA=2.976
NC_035077.1	32731110	.	G	A	.	.	MAF_USDA=4.918
NC_035077.1	32731133	.	A	C	.	.	MAF_USDA=4.918
NC_035077.1	32731262	.	A	G	.	.	MAF_USDA=1.667
NC_035077.1	32733189	.	C	G	.	.	MAF_INRAE=31.579;MAF_USDA=46.471
NC_035077.1	32733192	.	G	T	.	.	MAF_USDA=1.639
NC_035077.1	32733216	.	A	G	.	.	MAF_INRAE=39.873;MAF_USDA=36.471
NC_035077.1	32733276	.	T	G	.	.	MAF_USDA=1.639
NC_035077.1	32733376	.	G	A	.	.	MAF_USDA=7.377
NC_035077.1	32733429	.	C	A	.	.	MAF_USDA=3.279
NC_035077.1	32733455	.	G	A	.	.	MAF_INRAE=40.506;MAF_USDA=38.824
NC_035077.1	32733478	.	T	A	.	.	MAF_INRAE=17.5;MAF_USDA=27.647
NC_035077.1	32733525	.	A	C	.	.	MAF_INRAE=17.722;MAF_USDA=14.118
NC_035077.1	32733679	.	C	T	.	.	MAF_INRAE=16.456;MAF_USDA=18.235
NC_035077.1	32733702	.	C	T	.	.	MAF_USDA=2.5
NC_035077.1	32733711	.	G	A	.	.	MAF_USDA=2.459
NC_035077.1	32733727	.	C	A	.	.	MAF_USDA=4.098
NC_035077.1	32733759	.	G	A	.	.	MAF_USDA=8.197
NC_035077.1	32733791	.	G	T	.	.	MAF_USDA=8.197
NC_035077.1	32733850	.	G	T	.	.	MAF_INRAE=46.835;MAF_USDA=36.31
NC_035077.1	32733861	.	C	A	.	.	MAF_USDA=5.0
NC_035077.1	32733865	.	C	T	.	.	MAF_USDA=1.639
NC_035077.1	32733888	.	T	A	.	.	MAF_INRAE=5.263;MAF_USDA=1.639
NC_035077.1	32733978	.	G	A	.	.	MAF_USDA=2.459
NC_035077.1	32734139	.	G	T	.	.	MAF_INRAE=8.228;MAF_USDA=7.059
NC_035077.1	32734197	.	C	T	.	.	MAF_USDA=3.279
NC_035077.1	32734205	.	CAATGCAGTTT	CAATGCAGTTA	.	.	MAF_USDA=2.083
NC_035077.1	32734225	.	A	T	.	.	MAF_USDA=16.667
NC_035077.1	32734370	.	A	T	.	.	MAF_USDA=45.652
NC_035077.1	32734406	.	G	A	.	.	MAF_USDA=39.583
NC_035077.1	32749536	.	T	G	.	.	MAF_USDA=47.059
NC_035077.1	32749569	.	G	A	.	.	MAF_USDA=4.918
NC_035077.1	32749637	.	A	G	.	.	MAF_INRAE=8.861;MAF_USDA=3.529
NC_035077.1	32749674	.	A	G	.	.	MAF_INRAE=7.595;MAF_USDA=6.25
NC_035077.1	32749748	.	T	C	.	.	MAF_USDA=5.738
NC_035077.1	32749855	.	T	C	.	.	MAF_INRAE=22.785;MAF_USDA=46.471
NC_035077.1	32749868	.	G	A	.	.	MAF_USDA=2.459
NC_035077.1	32749870	.	T	C	.	.	MAF_INRAE=1.667;MAF_USDA=18.235
NC_035077.1	32749972	.	G	A	.	.	MAF_USDA=2.083
NC_035077.1	32750136	.	G	C	.	.	MAF_USDA=6.557
NC_035077.1	32750140	.	G	A	.	.	MAF_INRAE=16.667
NC_035077.1	32750149	.	T	G	.	.	MAF_USDA=4.918
NC_035077.1	32750150	.	T	A	.	.	MAF_USDA=4.098
NC_035077.1	32750192	.	C	A	.	.	MAF_USDA=1.639
NC_035077.1	32750255	.	A	G	.	.	MAF_USDA=4.918
NC_035077.1	32750280	.	C	T	.	.	MAF_INRAE=28.333;MAF_USDA=45.294
NC_035077.1	32750284	.	A	G	.	.	MAF_USDA=4.918
NC_035077.1	32750285	.	C	A	.	.	MAF_USDA=4.918
NC_035077.1	32750301	.	A	C	.	.	MAF_INRAE=35.833;MAF_USDA=7.647
NC_035077.1	32750312	.	G	C	.	.	MAF_USDA=4.918
NC_035077.1	32750330	.	C	A	.	.	MAF_USDA=4.098
NC_035077.1	32750332	.	A	C	.	.	MAF_INRAE=16.667
NC_035077.1	32750354	.	C	A	.	.	MAF_INRAE=45.0;MAF_USDA=20.833
NC_035077.1	32750395	.	G	A	.	.	MAF_INRAE=18.333
NC_035077.1	32750473	.	G	A	.	.	MAF_USDA=6.25
NC_035077.1	32750520	.	A	C	.	.	MAF_USDA=17.059
NC_035077.1	32750702	.	T	C	.	.	MAF_INRAE=1.667;MAF_USDA=17.647
NC_035077.1	32750710	.	T	G	.	.	MAF_USDA=2.083
NC_035077.1	32750760	.	C	A	.	.	MAF_USDA=6.557
NC_035077.1	32750776	.	A	G	.	.	MAF_USDA=14.706
NC_035077.1	32750781	.	C	T	.	.	MAF_USDA=3.279
NC_035077.1	32750932	.	T	A	.	.	MAF_USDA=5.738
NC_035077.1	32751019	.	C	T	.	.	MAF_INRAE=22.785;MAF_USDA=47.647
NC_035077.1	32751052	.	C	T	.	.	MAF_INRAE=8.228;MAF_USDA=4.167
NC_035077.1	32751071	.	T	G	.	.	MAF_INRAE=8.861;MAF_USDA=2.941
NC_035077.1	32751081	.	T	A	.	.	MAF_INRAE=11.667
NC_035077.1	32751205	.	A	C	.	.	MAF_USDA=16.667
NC_035077.1	32751279	.	G	A	.	.	MAF_INRAE=2.5;MAF_USDA=2.083
NC_035077.1	32751304	.	A	T	.	.	MAF_USDA=2.941
NC_035077.1	32751318	.	C	T	.	.	MAF_INRAE=8.861;MAF_USDA=2.941
NC_035077.1	32751343	.	A	T	.	.	MAF_USDA=4.918
NC_035077.1	32751412	.	T	A	.	.	MAF_USDA=5.833
NC_035077.1	32751628	.	C	T	.	.	MAF_INRAE=36.076;MAF_USDA=38.824
NC_035077.1	32751638	.	A	C	.	.	MAF_USDA=2.353
NC_035077.1	32751709	.	C	G	.	.	MAF_USDA=4.098
NC_035077.1	32751718	.	C	A	.	.	MAF_USDA=7.377
NC_035077.1	32751762	.	G	A	.	.	MAF_USDA=2.459
NC_035077.1	32751788	.	A	G	.	.	MAF_USDA=5.738
NC_035077.1	32751848	.	A	C	.	.	MAF_USDA=2.459
NC_035077.1	32751868	.	C	T	.	.	MAF_INRAE=2.5;MAF_USDA=2.083
NC_035077.1	32751894	.	A	G	.	.	MAF_USDA=2.353
NC_035077.1	32751941	.	G	A	.	.	MAF_USDA=2.459
NC_035077.1	32752037	.	A	T	.	.	MAF_USDA=1.639
NC_035077.1	32752046	.	G	A	.	.	MAF_USDA=1.639
NC_035077.1	32752049	.	C	T	.	.	MAF_USDA=2.941
NC_035077.1	32752050	.	G	A	.	.	MAF_USDA=1.639
NC_035077.1	32752135	.	A	T	.	.	MAF_INRAE=2.5;MAF_USDA=2.083
NC_035077.1	32752137	.	T	G	.	.	MAF_USDA=4.098
NC_035077.1	32752138	.	T	A	.	.	MAF_INRAE=24.051;MAF_USDA=46.471
NC_035077.1	32752197	.	C	T	.	.	MAF_INRAE=17.722;MAF_USDA=11.765
NC_035077.1	32752294	.	G	T	.	.	MAF_USDA=2.459
NC_035077.1	32752323	.	G	T	.	.	MAF_USDA=4.918
NC_035077.1	32752333	.	A	G	.	.	MAF_INRAE=2.5;MAF_USDA=21.765
NC_035077.1	32752352	.	A	C	.	.	MAF_USDA=4.167
NC_035077.1	32752448	.	G	A	.	.	MAF_INRAE=9.167;MAF_USDA=4.167
NC_035077.1	32752481	.	G	T	.	.	MAF_USDA=2.083
NC_035077.1	32752606	.	A	C	.	.	MAF_USDA=1.639
NC_035077.1	32752618	.	T	C	.	.	MAF_INRAE=11.392;MAF_USDA=13.529
NC_035077.1	32752709	.	G	A	.	.	MAF_USDA=6.25
NC_035077.1	32752758	.	C	T	.	.	MAF_INRAE=10.833
NC_035077.1	32752926	.	T	C	.	.	MAF_INRAE=22.785;MAF_USDA=20.833
NC_035077.1	32752930	.	C	A	.	.	MAF_INRAE=8.861;MAF_USDA=4.167
NC_035077.1	32753017	.	G	A	.	.	MAF_USDA=1.639
NC_035077.1	32753084	.	C	A	.	.	MAF_USDA=2.083
NC_035077.1	32753085	.	G	T	.	.	MAF_USDA=2.083
NC_035077.1	32753118	.	C	T	.	.	MAF_USDA=2.083
NC_035077.1	32753119	.	G	A	.	.	MAF_USDA=1.639
NC_035077.1	32753211	.	C	T	.	.	MAF_INRAE=16.667
NC_035077.1	32753285	.	G	A	.	.	MAF_INRAE=1.667;MAF_USDA=17.059
NC_035077.1	32753289	.	C	T	.	.	MAF_USDA=5.738
NC_035077.1	32753298	.	C	G	.	.	MAF_INRAE=11.392;MAF_USDA=9.016
NC_035077.1	32753392	.	T	C	.	.	MAF_INRAE=38.608
NC_035077.1	32753397	.	C	T	.	.	MAF_INRAE=2.5;MAF_USDA=2.083
NC_035077.1	32753441	.	G	T	.	.	MAF_INRAE=11.392
NC_035077.1	32753460	.	C	G	.	.	MAF_USDA=5.738
NC_035077.1	32753499	.	T	C	.	.	MAF_USDA=4.098
NC_035077.1	32753523	.	A	C	.	.	MAF_INRAE=13.291;MAF_USDA=36.905
NC_035077.1	32753546	.	C	A	.	.	MAF_INRAE=16.667
NC_035077.1	32753677	.	G	A	.	.	MAF_INRAE=2.5;MAF_USDA=2.083
NC_035077.1	32753777	.	C	T	.	.	MAF_INRAE=1.667;MAF_USDA=20.0
NC_035077.1	32753824	.	G	A	.	.	MAF_INRAE=22.785;MAF_USDA=49.412
NC_035077.1	32753862	.	C	T	.	.	MAF_USDA=3.279
NC_035077.1	32753983	.	C	T	.	.	MAF_USDA=7.377
NC_035077.1	32753984	.	G	A	.	.	MAF_INRAE=2.5;MAF_USDA=2.083
NC_035077.1	32754081	.	G	T	.	.	MAF_USDA=2.941
NC_035077.1	32754154	.	A	T	.	.	MAF_INRAE=8.861;MAF_USDA=2.976
NC_035077.1	32754228	.	G	A	.	.	MAF_USDA=4.167
NC_035077.1	32754372	.	G	A	.	.	MAF_USDA=2.5
NC_035077.1	32754456	.	G	T	.	.	MAF_USDA=4.167
NC_035077.1	32754494	.	C	T	.	.	MAF_USDA=5.0
NC_035077.1	32754504	.	G	A	.	.	MAF_INRAE=17.5;MAF_USDA=10.833
NC_035077.1	32754667	.	C	T	.	.	MAF_INRAE=8.228;MAF_USDA=2.976
NC_035077.1	32754668	.	T	A	.	.	MAF_INRAE=16.667;MAF_USDA=8.333
NC_035077.1	32754921	.	C	T	.	.	MAF_INRAE=2.5;MAF_USDA=2.083
NC_035077.1	32754996	.	C	T	.	.	MAF_USDA=1.667
NC_035077.1	32755018	.	G	A	.	.	MAF_USDA=1.667
NC_035077.1	32755030	.	G	A	.	.	MAF_INRAE=35.443;MAF_USDA=40.476
NC_035077.1	32755101	.	C	T	.	.	MAF_USDA=3.333
NC_035077.1	32755157	.	G	A	.	.	MAF_USDA=2.5
NC_035077.1	32755183	.	A	G	.	.	MAF_INRAE=11.392;MAF_USDA=11.905
NC_035077.1	32755305	.	G	A	.	.	MAF_INRAE=22.785;MAF_USDA=46.429
NC_035077.1	32755403	.	C	G	.	.	MAF_USDA=2.976
NC_035077.1	32755404	.	G	A	.	.	MAF_INRAE=37.5;MAF_USDA=16.667
NC_035077.1	32755418	.	G	A	.	.	MAF_INRAE=23.418;MAF_USDA=22.917
NC_035077.1	32755421	.	C	T	.	.	MAF_USDA=3.333
NC_035077.1	32755593	.	C	G	.	.	MAF_USDA=4.167
NC_035077.1	32755620	.	G	A	.	.	MAF_INRAE=11.392
NC_035077.1	32755691	.	T	A	.	.	MAF_INRAE=37.342;MAF_USDA=36.31
NC_035077.1	32755814	.	G	T	.	.	MAF_INRAE=8.861;MAF_USDA=2.941
NC_035077.1	32755918	.	G	C	.	.	MAF_INRAE=36.076;MAF_USDA=42.941
NC_035077.1	32755975	.	G	A	.	.	MAF_USDA=4.098
NC_035077.1	32756116	.	C	T	.	.	MAF_USDA=2.459
NC_035077.1	32756172	.	G	A	.	.	MAF_INRAE=1.667;MAF_USDA=18.235
NC_035077.1	32756218	.	C	T	.	.	MAF_USDA=2.459
NC_035077.1	32756415	.	G	A	.	.	MAF_USDA=1.639
NC_035077.1	32756419	.	A	C	.	.	MAF_INRAE=8.228;MAF_USDA=2.941
NC_035077.1	32756629	.	G	T	.	.	MAF_USDA=1.639
NC_035077.1	32756635	.	C	T	.	.	MAF_INRAE=1.667;MAF_USDA=18.235
NC_035077.1	32756731	.	T	G	.	.	MAF_INRAE=11.392
NC_035077.1	32756733	.	G	T	.	.	MAF_INRAE=10.127;MAF_USDA=22.024
NC_035077.1	32756792	.	G	A	.	.	MAF_INRAE=44.937;MAF_USDA=7.059
NC_035077.1	32756833	.	G	A	.	.	MAF_USDA=1.667
NC_035077.1	32756889	.	T	G	.	.	MAF_INRAE=8.861;MAF_USDA=2.941
NC_035077.1	32756909	.	A	G	.	.	MAF_INRAE=16.667;MAF_USDA=8.197
NC_035077.1	32756915	.	A	G	.	.	MAF_INRAE=8.861;MAF_USDA=2.941
NC_035077.1	32756959	.	C	T	.	.	MAF_USDA=7.377
NC_035077.1	32756961	.	G	T	.	.	MAF_INRAE=1.667;MAF_USDA=18.824
NC_035077.1	32756996	.	A	T	.	.	MAF_USDA=3.012
NC_035077.1	32757020	.	G	A	.	.	MAF_INRAE=9.494;MAF_USDA=3.012
NC_035077.1	32757064	.	G	T	.	.	MAF_USDA=5.833
NC_035077.1	32757189	.	G	A	.	.	MAF_USDA=5.882
NC_035077.1	32757361	.	C	T	.	.	MAF_INRAE=8.861;MAF_USDA=2.941
NC_035077.1	32757380	.	G	T	.	.	MAF_USDA=1.765
NC_035077.1	32757392	.	T	C	.	.	MAF_USDA=4.167
NC_035077.1	32757400	.	A	T	.	.	MAF_USDA=3.279
NC_035077.1	32757477	.	A	G	.	.	MAF_INRAE=2.5;MAF_USDA=2.083
NC_035077.1	32757486	.	C	T	.	.	MAF_INRAE=8.861;MAF_USDA=2.941
NC_035077.1	32757508	.	C	T	.	.	MAF_USDA=1.765
NC_035077.1	32757526	.	G	T	.	.	MAF_USDA=4.918
NC_035077.1	32757542	.	T	G	.	.	MAF_USDA=7.647
NC_035077.1	32757639	.	A	G	.	.	MAF_INRAE=17.722;MAF_USDA=10.588
NC_035077.1	32757818	.	C	A	.	.	MAF_INRAE=22.785;MAF_USDA=48.235
NC_035077.1	32757845	.	G	T	.	.	MAF_INRAE=16.667
NC_035077.1	32757935	.	G	C	.	.	MAF_USDA=3.333
NC_035077.1	32757942	.	G	A	.	.	MAF_INRAE=43.671;MAF_USDA=8.333
NC_035077.1	32758077	.	T	C	.	.	MAF_INRAE=11.392;MAF_USDA=15.294
NC_035077.1	32758078	.	A	C	.	.	MAF_USDA=2.459
NC_035077.1	32758080	.	G	T	.	.	MAF_USDA=2.459
NC_035077.1	32758083	.	T	C	.	.	MAF_INRAE=13.291;MAF_USDA=39.412
NC_035077.1	32758087	.	G	T	.	.	MAF_USDA=2.459
NC_035077.1	32758125	.	G	A	.	.	MAF_USDA=3.279
NC_035077.1	32758343	.	C	T	.	.	MAF_USDA=3.279
NC_035077.1	32758346	.	A	G	.	.	MAF_USDA=2.459
NC_035077.1	32758454	.	T	G	.	.	MAF_INRAE=10.759;MAF_USDA=9.836
NC_035077.1	32758494	.	A	C	.	.	MAF_USDA=3.279
NC_035077.1	32758634	.	G	A	.	.	MAF_USDA=1.639
NC_035077.1	32758653	.	G	A	.	.	MAF_INRAE=18.333;MAF_USDA=9.836
NC_035077.1	32758832	.	T	C	.	.	MAF_INRAE=36.076;MAF_USDA=40.0
NC_035077.1	32758858	.	T	G	.	.	MAF_USDA=4.167
NC_035077.1	32758873	.	C	T	.	.	MAF_USDA=3.279
NC_035077.1	32758993	.	C	T	.	.	MAF_INRAE=2.5;MAF_USDA=17.059
NC_035077.1	32759043	.	C	T	.	.	MAF_INRAE=1.667;MAF_USDA=18.824
NC_035077.1	32759086	.	A	G	.	.	MAF_INRAE=1.667;MAF_USDA=19.412
NC_035077.1	32759088	.	C	T	.	.	MAF_INRAE=1.667;MAF_USDA=19.412
NC_035077.1	32759192	.	G	T	.	.	MAF_USDA=1.639
NC_035077.1	32759195	.	C	A	.	.	MAF_INRAE=1.667;MAF_USDA=18.235
NC_035077.1	32759230	.	G	C	.	.	MAF_USDA=2.459
NC_035077.1	32759298	.	C	T	.	.	MAF_INRAE=16.667
NC_035077.1	32759315	.	G	T	.	.	MAF_USDA=2.459
NC_035077.1	32759410	.	T	C	.	.	MAF_USDA=16.471
NC_035077.1	32759411	.	T	A	.	.	MAF_USDA=16.471
NC_035077.1	32759427	.	G	A	.	.	MAF_INRAE=37.342;MAF_USDA=20.588
NC_035077.1	32759436	.	G	T	.	.	MAF_INRAE=7.595;MAF_USDA=4.167
NC_035077.1	32759461	.	G	A	.	.	MAF_USDA=2.459
NC_035077.1	32759523	.	G	A	.	.	MAF_USDA=7.377
NC_035077.1	32759535	.	C	T	.	.	MAF_USDA=3.279
NC_035077.1	32759673	.	A	G	.	.	MAF_USDA=2.941
NC_035077.1	32759692	.	C	T	.	.	MAF_INRAE=1.667;MAF_USDA=18.824
NC_035077.1	32759693	.	G	A	.	.	MAF_USDA=2.459
NC_035077.1	32759764	.	C	T	.	.	MAF_USDA=1.639
NC_035077.1	32759808	.	T	C	.	.	MAF_USDA=17.059
NC_035077.1	32759825	.	C	T	.	.	MAF_USDA=2.459
NC_035077.1	32759834	.	C	T	.	.	MAF_USDA=6.25
NC_035077.1	32760007	.	T	G	.	.	MAF_USDA=1.639
NC_035077.1	32760157	.	G	A	.	.	MAF_USDA=1.639
NC_035077.1	32760308	.	G	A	.	.	MAF_USDA=1.639
NC_035077.1	32760396	.	T	C	.	.	MAF_INRAE=11.392
NC_035077.1	32760404	.	T	G	.	.	MAF_INRAE=44.937;MAF_USDA=8.333
NC_035077.1	32760523	.	T	A	.	.	MAF_USDA=8.333
NC_035077.1	32760530	.	A	T	.	.	MAF_USDA=6.25
NC_035077.1	32760580	.	T	C	.	.	MAF_USDA=4.167
NC_035077.1	32760594	.	T	G	.	.	MAF_INRAE=8.228;MAF_USDA=2.381
NC_035077.1	32760683	.	T	C	.	.	MAF_USDA=2.459
NC_035077.1	32760698	.	C	A	.	.	MAF_USDA=3.279
NC_035077.1	32760740	.	T	C	.	.	MAF_USDA=2.459
NC_035077.1	32760823	.	T	A	.	.	MAF_USDA=2.459
NC_035077.1	32760900	.	A	C	.	.	MAF_INRAE=2.5;MAF_USDA=18.235
NC_035077.1	32760905	.	T	C	.	.	MAF_USDA=1.639
NC_035077.1	32760964	.	A	C	.	.	MAF_USDA=2.459
NC_035077.1	32761001	.	G	A	.	.	MAF_INRAE=6.667
NC_035077.1	32761013	.	G	C	.	.	MAF_USDA=3.279
NC_035077.1	32761145	.	A	T	.	.	MAF_INRAE=15.833;MAF_USDA=8.197
NC_035077.1	32761283	.	C	T	.	.	MAF_USDA=10.656
NC_035077.1	32761284	.	G	A	.	.	MAF_USDA=3.279
NC_035077.1	32761341	.	A	C	.	.	MAF_USDA=3.529
NC_035077.1	32762102	.	C	A	.	.	MAF_USDA=5.882
NC_035077.1	32762126	.	A	G	.	.	MAF_USDA=2.459
NC_035077.1	32762138	.	T	A	.	.	MAF_USDA=1.639
NC_035077.1	32762139	.	G	T	.	.	MAF_INRAE=5.263;MAF_USDA=2.459
NC_035077.1	32762171	.	G	A	.	.	MAF_INRAE=15.833
NC_035077.1	32762173	.	C	G	.	.	MAF_INRAE=10.526;MAF_USDA=4.167
NC_035077.1	32762183	.	G	A	.	.	MAF_USDA=2.459
NC_035077.1	32762231	.	G	A	.	.	MAF_INRAE=1.667;MAF_USDA=2.083
NC_035077.1	32762315	.	G	A	.	.	MAF_USDA=1.639
NC_035077.1	32762334	.	G	T	.	.	MAF_USDA=1.639
NC_035077.1	32762431	.	C	T	.	.	MAF_USDA=5.294
NC_035077.1	32762480	.	G	A	.	.	MAF_INRAE=1.667;MAF_USDA=18.824
NC_035077.1	32762503	.	A	T	.	.	MAF_INRAE=20.253;MAF_USDA=8.824
NC_035077.1	32762623	.	C	T	.	.	MAF_USDA=2.353
NC_035077.1	32762626	.	G	A	.	.	MAF_INRAE=44.937;MAF_USDA=7.059
NC_035077.1	32762654	.	T	G	.	.	MAF_USDA=2.5
NC_035077.1	32762664	.	C	A	.	.	MAF_USDA=2.5
NC_035077.1	32762734	.	G	T	.	.	MAF_USDA=2.459
NC_035077.1	32762742	.	G	T	.	.	MAF_INRAE=17.722;MAF_USDA=10.588
NC_035077.1	32762798	.	T	C	.	.	MAF_USDA=1.639
NC_035077.1	32762857	.	A	T	.	.	MAF_USDA=16.667
NC_035077.1	32762858	.	G	T	.	.	MAF_INRAE=2.5;MAF_USDA=35.714
NC_035077.1	32762863	.	A	T	.	.	MAF_INRAE=37.342;MAF_USDA=33.333
NC_035077.1	32762865	.	A	G	.	.	MAF_USDA=1.639
NC_035077.1	32762866	.	G	A	.	.	MAF_INRAE=45.833;MAF_USDA=20.588
NC_035077.1	32762934	.	G	A	.	.	MAF_USDA=3.279
NC_035077.1	32762940	.	G	T	.	.	MAF_INRAE=20.253;MAF_USDA=7.647
NC_035077.1	32762941	.	C	T	.	.	MAF_INRAE=23.333;MAF_USDA=8.824
NC_035077.1	32763025	.	T	G	.	.	MAF_USDA=2.459
NC_035077.1	32763046	.	G	T	.	.	MAF_INRAE=24.051;MAF_USDA=35.294
NC_035077.1	32763071	.	G	A	.	.	MAF_INRAE=17.089;MAF_USDA=11.765
NC_035077.1	32763093	.	A	C	.	.	MAF_INRAE=1.667;MAF_USDA=17.647
NC_035077.1	32763130	.	G	T	.	.	MAF_INRAE=20.253;MAF_USDA=8.824
NC_035077.1	32763144	.	T	C	.	.	MAF_INRAE=16.667;MAF_USDA=8.197
NC_035077.1	32763290	.	T	C	.	.	MAF_USDA=1.639
NC_035077.1	32763379	.	G	T	.	.	MAF_USDA=4.098
NC_035077.1	32763430	.	T	G	.	.	MAF_INRAE=20.253;MAF_USDA=4.167
NC_035077.1	32763474	.	C	T	.	.	MAF_USDA=17.647
NC_035077.1	32763514	.	T	C	.	.	MAF_INRAE=17.722;MAF_USDA=11.765
NC_035077.1	32763544	.	T	C	.	.	MAF_INRAE=2.5;MAF_USDA=2.083
NC_035077.1	32763637	.	C	A	.	.	MAF_INRAE=16.667;MAF_USDA=7.377
NC_035077.1	32763656	.	C	G	.	.	MAF_USDA=3.279
NC_035077.1	32763783	.	T	G	.	.	MAF_INRAE=16.667;MAF_USDA=8.197
NC_035077.1	32763854	.	G	A	.	.	MAF_INRAE=37.342;MAF_USDA=27.059
NC_035077.1	32763865	.	C	T	.	.	MAF_INRAE=11.392;MAF_USDA=2.459
NC_035077.1	32763880	.	G	T	.	.	MAF_INRAE=2.5;MAF_USDA=35.882
NC_035077.1	32763887	.	C	T	.	.	MAF_INRAE=44.937;MAF_USDA=8.824
NC_035077.1	32763954	.	C	T	.	.	MAF_INRAE=2.5;MAF_USDA=2.083
NC_035077.1	32764017	.	G	T	.	.	MAF_USDA=4.098
NC_035077.1	32764072	.	T	G	.	.	MAF_USDA=8.929
NC_035077.1	32764143	.	T	C	.	.	MAF_USDA=2.459
NC_035077.1	32764149	.	G	T	.	.	MAF_INRAE=20.253;MAF_USDA=8.824
NC_035077.1	32764160	.	T	G	.	.	MAF_INRAE=17.5;MAF_USDA=12.295
NC_035077.1	32764175	.	G	T	.	.	MAF_USDA=3.279
NC_035077.1	32764227	.	T	C	.	.	MAF_USDA=5.294
NC_035077.1	32764240	.	C	A	.	.	MAF_USDA=2.941
NC_035077.1	32764409	.	G	A	.	.	MAF_INRAE=1.667;MAF_USDA=17.647
NC_035077.1	32764411	.	A	C	.	.	MAF_INRAE=20.253;MAF_USDA=8.824
NC_035077.1	32764444	.	T	G	.	.	MAF_USDA=1.639
NC_035077.1	32764494	.	T	C	.	.	MAF_USDA=3.049
NC_035077.1	32764629	.	G	A	.	.	MAF_INRAE=19.62;MAF_USDA=8.824
NC_035077.1	32764696	.	T	C	.	.	MAF_USDA=5.738
NC_035077.1	32764758	.	T	C	.	.	MAF_INRAE=1.667;MAF_USDA=17.647
NC_035077.1	32764875	.	G	A	.	.	MAF_USDA=2.459
NC_035077.1	32764927	.	A	T	.	.	MAF_USDA=9.016
NC_035077.1	32764950	.	A	G	.	.	MAF_USDA=11.765
NC_035077.1	32764953	.	T	A	.	.	MAF_USDA=3.279
NC_035077.1	32764959	.	C	T	.	.	MAF_USDA=11.176
NC_035077.1	32764960	.	C	T	.	.	MAF_USDA=11.176
NC_035077.1	32764981	.	A	T	.	.	MAF_USDA=13.934
NC_035077.1	32764982	.	A	G	.	.	MAF_USDA=13.934
NC_035077.1	32765039	.	C	A	.	.	MAF_INRAE=1.667
NC_035077.1	32765093	.	T	C	.	.	MAF_USDA=29.167
NC_035077.1	32765100	.	G	A	.	.	MAF_USDA=15.882
NC_035077.1	32765455	.	A	T	.	.	MAF_INRAE=1.667;MAF_USDA=18.235
NC_035077.1	32765463	.	G	T	.	.	MAF_USDA=4.098
NC_035077.1	32765520	.	G	A	.	.	MAF_USDA=4.098
NC_035077.1	32765591	.	A	G	.	.	MAF_USDA=2.941
NC_035077.1	32765592	.	C	A	.	.	MAF_INRAE=37.5;MAF_USDA=8.824
NC_035077.1	32765607	.	G	T	.	.	MAF_USDA=2.459
NC_035077.1	32765674	.	C	T	.	.	MAF_USDA=3.279
NC_035077.1	32765694	.	A	G	.	.	MAF_INRAE=2.5;MAF_USDA=2.083
NC_035077.1	32765695	.	A	C	.	.	MAF_INRAE=17.5;MAF_USDA=16.393
NC_035077.1	32765754	.	T	A	.	.	MAF_USDA=2.459
NC_035077.1	32765795	.	C	T	.	.	MAF_USDA=2.083
NC_035077.1	32765831	.	C	G	.	.	MAF_INRAE=44.937;MAF_USDA=6.471
NC_035077.1	32765840	.	T	C	.	.	MAF_USDA=1.765
NC_035077.1	32765865	.	G	A	.	.	MAF_USDA=1.639
NC_035077.1	32765877	.	A	C	.	.	MAF_USDA=4.098
NC_035077.1	32766112	.	A	G	.	.	MAF_USDA=9.322
NC_035077.1	32766124	.	C	T	.	.	MAF_USDA=3.39
NC_035077.1	32766125	.	G	A	.	.	MAF_INRAE=18.333;MAF_USDA=16.102
NC_035077.1	32766143	.	G	A	.	.	MAF_USDA=4.237
NC_035077.1	32766194	.	C	A	.	.	MAF_INRAE=2.5
NC_035077.1	32766349	.	GAGATGCTTTACATTGAAATAGAGA	GAGATGCTTTACATTGAAATAGAGT	.	.	MAF_USDA=22.917
NC_035077.1	32766373	.	A	T	.	.	MAF_INRAE=46.203
NC_035077.1	32766381	.	G	T	.	.	MAF_USDA=4.098
NC_035077.1	32766424	.	C	T	.	.	MAF_INRAE=20.253;MAF_USDA=9.412
NC_035077.1	32766555	.	C	T	.	.	MAF_USDA=3.279
NC_035077.1	32766704	.	G	T	.	.	MAF_INRAE=46.835
NC_035077.1	32766716	.	C	T	.	.	MAF_INRAE=1.667;MAF_USDA=18.235
NC_035077.1	32766720	.	A	T	.	.	MAF_USDA=1.765
NC_035077.1	32766741	.	G	T	.	.	MAF_USDA=8.824
NC_035077.1	32766891	.	T	G	.	.	MAF_USDA=15.294
NC_035077.1	32766923	.	C	T	.	.	MAF_INRAE=8.861;MAF_USDA=9.412
NC_035077.1	32766943	.	C	G	.	.	MAF_INRAE=11.667;MAF_USDA=10.588
NC_035077.1	32766951	.	C	T	.	.	MAF_INRAE=8.228;MAF_USDA=2.353
NC_035077.1	32766957	.	C	A	.	.	MAF_USDA=2.459
NC_035077.1	32767031	.	G	C	.	.	MAF_INRAE=9.494;MAF_USDA=8.235
NC_035077.1	32767202	.	C	A	.	.	MAF_USDA=10.0
NC_035077.1	32767257	.	A	G	.	.	MAF_INRAE=8.861;MAF_USDA=5.882
NC_035077.1	32767284	.	G	T	.	.	MAF_INRAE=5.263;MAF_USDA=4.762
NC_035077.1	32767357	.	G	C	.	.	MAF_INRAE=17.5;MAF_USDA=15.294
NC_035077.1	32767364	.	G	T	.	.	MAF_INRAE=46.203;MAF_USDA=16.471
NC_035077.1	32767390	.	T	C	.	.	MAF_USDA=10.588
NC_035077.1	32767391	.	A	G	.	.	MAF_USDA=16.393
NC_035077.1	32767497	.	A	G	.	.	MAF_INRAE=46.203;MAF_USDA=26.471
NC_035077.1	32767498	.	C	A	.	.	MAF_INRAE=1.667;MAF_USDA=6.471
NC_035077.1	32767603	.	T	G	.	.	MAF_USDA=1.639
NC_035077.1	32767647	.	A	G	.	.	MAF_INRAE=24.684;MAF_USDA=37.647
NC_035077.1	32767650	.	G	T	.	.	MAF_USDA=10.588
NC_035077.1	32767692	.	A	G	.	.	MAF_INRAE=22.152;MAF_USDA=43.529
NC_035077.1	32767735	.	T	C	.	.	MAF_USDA=1.786
NC_035077.1	32767795	.	G	A	.	.	MAF_USDA=11.176
NC_035077.1	32767796	.	G	A	.	.	MAF_INRAE=45.0;MAF_USDA=42.941
NC_035077.1	32767825	.	A	G	.	.	MAF_INRAE=27.5;MAF_USDA=37.059
NC_035077.1	32767834	.	G	A	.	.	MAF_USDA=8.824
NC_035077.1	32767841	.	T	A	.	.	MAF_INRAE=19.62
NC_035077.1	32767844	.	A	T	.	.	MAF_USDA=14.583
NC_035077.1	32767845	.	A	T	.	.	MAF_USDA=22.917
NC_035077.1	32767846	.	A	T	.	.	MAF_USDA=29.167
NC_035077.1	32767847	.	A	T	.	.	MAF_USDA=31.25
NC_035077.1	32767853	.	A	T	.	.	MAF_USDA=1.639
NC_035077.1	32767883	.	C	T	.	.	MAF_USDA=1.765
NC_035077.1	32767906	.	C	T	.	.	MAF_INRAE=2.5;MAF_USDA=2.083
NC_035077.1	32767938	.	G	A	.	.	MAF_INRAE=24.684;MAF_USDA=41.176
NC_035077.1	32767979	.	T	G	.	.	MAF_INRAE=19.62;MAF_USDA=7.647
NC_035077.1	32768141	.	T	A	.	.	MAF_USDA=1.639
NC_035077.1	32768148	.	C	A	.	.	MAF_USDA=1.639
NC_035077.1	32768178	.	A	G	.	.	MAF_USDA=4.098
NC_035077.1	32768179	.	G	A	.	.	MAF_INRAE=7.595;MAF_USDA=6.25
NC_035077.1	32768211	.	G	A	.	.	MAF_INRAE=13.291;MAF_USDA=43.529
NC_035077.1	32768223	.	G	T	.	.	MAF_USDA=11.475
NC_035077.1	32768232	.	C	G	.	.	MAF_USDA=10.588
NC_035077.1	32768290	.	G	A	.	.	MAF_INRAE=16.667;MAF_USDA=7.059
NC_035077.1	32768330	.	G	A	.	.	MAF_INRAE=16.667;MAF_USDA=7.059
NC_035077.1	32768449	.	C	G	.	.	MAF_INRAE=1.667;MAF_USDA=41.667
NC_035077.1	32768471	.	T	C	.	.	MAF_INRAE=1.667;MAF_USDA=17.059
NC_035077.1	32768495	.	G	A	.	.	MAF_USDA=4.098
NC_035077.1	32768594	.	A	G	.	.	MAF_INRAE=11.392;MAF_USDA=29.412
NC_035077.1	32768601	.	G	A	.	.	MAF_INRAE=9.494;MAF_USDA=22.353
NC_035077.1	32768631	.	A	T	.	.	MAF_USDA=2.459
NC_035077.1	32768634	.	A	G	.	.	MAF_INRAE=32.911;MAF_USDA=44.578
NC_035077.1	32768666	.	C	A	.	.	MAF_USDA=2.459
NC_035077.1	32768719	.	G	A	.	.	MAF_INRAE=8.228;MAF_USDA=2.353
NC_035077.1	32768796	.	G	A	.	.	MAF_INRAE=11.392;MAF_USDA=18.033
NC_035077.1	32768802	.	C	T	.	.	MAF_INRAE=24.051;MAF_USDA=44.262
NC_035077.1	32768945	.	G	A	.	.	MAF_INRAE=16.667;MAF_USDA=2.459
NC_035077.1	32768952	.	G	A	.	.	MAF_INRAE=31.646;MAF_USDA=36.471
NC_035077.1	32768970	.	G	T	.	.	MAF_USDA=3.279
NC_035077.1	32768980	.	T	A	.	.	MAF_INRAE=45.57;MAF_USDA=10.656
NC_035077.1	32768987	.	G	C	.	.	MAF_INRAE=10.127;MAF_USDA=1.639
NC_035077.1	32769023	.	A	G	.	.	MAF_USDA=8.197
NC_035077.1	32769041	.	G	A	.	.	MAF_USDA=8.197
NC_035077.1	32769211	.	C	T	.	.	MAF_USDA=4.706
NC_035077.1	32769235	.	C	T	.	.	MAF_USDA=1.639
NC_035077.1	32769392	.	T	G	.	.	MAF_INRAE=10.127;MAF_USDA=40.0
NC_035077.1	32769776	.	A	T	.	.	MAF_USDA=4.706
NC_035077.1	32769811	.	A	G	.	.	MAF_USDA=1.639
NC_035077.1	32769824	.	G	T	.	.	MAF_USDA=6.557
NC_035077.1	32769852	.	G	T	.	.	MAF_INRAE=12.025;MAF_USDA=8.197
NC_035077.1	32769904	.	C	G	.	.	MAF_INRAE=19.62;MAF_USDA=29.412
NC_035077.1	32769958	.	T	G	.	.	MAF_USDA=1.639
NC_035077.1	32769966	.	T	G	.	.	MAF_INRAE=31.646;MAF_USDA=38.235
NC_035077.1	32770027	.	T	C	.	.	MAF_INRAE=12.025;MAF_USDA=7.377
NC_035077.1	32770069	.	G	T	.	.	MAF_INRAE=32.278;MAF_USDA=27.083
NC_035077.1	32770090	.	A	C	.	.	MAF_USDA=8.824
NC_035077.1	32770141	.	C	A	.	.	MAF_USDA=2.459
NC_035077.1	32770205	.	T	A	.	.	MAF_USDA=10.656
NC_035077.1	32770245	.	T	A	.	.	MAF_USDA=7.647
NC_035077.1	32770346	.	C	T	.	.	MAF_USDA=1.639
NC_035077.1	32770416	.	C	T	.	.	MAF_USDA=18.824
NC_035077.1	32770421	.	A	T	.	.	MAF_USDA=4.918
NC_035077.1	32770545	.	A	T	.	.	MAF_USDA=1.639
NC_035077.1	32770551	.	C	T	.	.	MAF_USDA=6.25
NC_035077.1	32770552	.	G	A	.	.	MAF_USDA=4.098
NC_035077.1	32770618	.	C	A	.	.	MAF_USDA=3.279
NC_035077.1	32770640	.	G	T	.	.	MAF_INRAE=11.392;MAF_USDA=3.333
NC_035077.1	32770677	.	T	C	.	.	MAF_USDA=17.857
NC_035077.1	32770711	.	C	A	.	.	MAF_USDA=1.786
NC_035077.1	32770752	.	C	A	.	.	MAF_INRAE=44.937;MAF_USDA=7.831
NC_035077.1	32770857	.	G	A	.	.	MAF_USDA=3.39
NC_035077.1	32770876	.	A	C	.	.	MAF_USDA=2.5
NC_035077.1	32771077	.	C	T	.	.	MAF_USDA=2.459
NC_035077.1	32771163	.	A	T	.	.	MAF_USDA=2.353
NC_035077.1	32771194	.	T	C	.	.	MAF_INRAE=9.494;MAF_USDA=8.333
NC_035077.1	32771251	.	T	G	.	.	MAF_USDA=3.333
NC_035077.1	32771268	.	A	C	.	.	MAF_USDA=1.667
NC_035077.1	32771273	.	T	A	.	.	MAF_INRAE=5.263;MAF_USDA=3.333
NC_035077.1	32771298	.	C	T	.	.	MAF_INRAE=16.667;MAF_USDA=2.459
NC_035077.1	32771305	.	T	C	.	.	MAF_USDA=3.279
NC_035077.1	32771342	.	C	A	.	.	MAF_INRAE=14.167
NC_035077.1	32771354	.	G	T	.	.	MAF_USDA=4.167
NC_035077.1	32771395	.	C	T	.	.	MAF_USDA=8.197
NC_035077.1	32771415	.	G	C	.	.	MAF_USDA=6.471
NC_035077.1	32771498	.	C	A	.	.	MAF_USDA=6.471
NC_035077.1	32771517	.	G	A	.	.	MAF_INRAE=11.667;MAF_USDA=1.639
NC_035077.1	32771546	.	A	C	.	.	MAF_USDA=2.353
NC_035077.1	32771549	.	C	T	.	.	MAF_USDA=2.353
NC_035077.1	32771592	.	G	A	.	.	MAF_INRAE=18.333
NC_035077.1	32771676	.	A	G	.	.	MAF_USDA=3.279
NC_035077.1	32771757	.	G	T	.	.	MAF_INRAE=10.127;MAF_USDA=2.941
NC_035077.1	32771776	.	C	T	.	.	MAF_USDA=4.167
NC_035077.1	32771847	.	C	T	.	.	MAF_USDA=4.098
NC_035077.1	32771917	.	C	T	.	.	MAF_USDA=2.542
NC_035077.1	32771984	.	C	T	.	.	MAF_USDA=12.5
NC_035077.1	32772089	.	C	A	.	.	MAF_USDA=4.167
NC_035077.1	32772130	.	T	A	.	.	MAF_USDA=18.75
NC_035077.1	32772131	.	T	C	.	.	MAF_USDA=18.75
NC_035077.1	32772344	.	C	T	.	.	MAF_USDA=4.348
NC_035077.1	32772467	.	T	G	.	.	MAF_USDA=36.957
NC_035077.1	32772578	.	C	A	.	.	MAF_USDA=19.565
NC_035077.1	32772590	.	G	C	.	.	MAF_USDA=19.565
NC_035077.1	32772756	.	A	T	.	.	MAF_USDA=41.304
NC_035077.1	32772829	.	T	A	.	.	MAF_USDA=6.522
NC_035077.1	32773031	.	A	T	.	.	MAF_USDA=2.174
NC_035077.1	32773040	.	G	A	.	.	MAF_USDA=8.696
NC_035077.1	32773238	.	G	A	.	.	MAF_USDA=41.304
NC_035077.1	32773359	.	C	T	.	.	MAF_USDA=47.826
NC_035077.1	32773564	.	G	T	.	.	MAF_USDA=4.348
NC_035077.1	32773607	.	A	G	.	.	MAF_USDA=17.391
NC_035077.1	32774038	.	T	G	.	.	MAF_USDA=6.522
NC_035077.1	32774039	.	C	T	.	.	MAF_USDA=19.565
NC_035077.1	32774269	.	G	A	.	.	MAF_USDA=6.522
NC_035077.1	32774395	.	C	T	.	.	MAF_USDA=4.348
NC_035077.1	32774409	.	T	C	.	.	MAF_USDA=41.304
NC_035077.1	32774410	.	T	A	.	.	MAF_USDA=41.304
NC_035077.1	32774438	.	C	T	.	.	MAF_USDA=4.348
NC_035077.1	32774476	.	G	T	.	.	MAF_USDA=41.304
NC_035077.1	32774558	.	A	G	.	.	MAF_USDA=13.043
NC_035077.1	32774563	.	G	A	.	.	MAF_USDA=22.727
NC_035077.1	32774613	.	G	A	.	.	MAF_USDA=6.522
NC_035077.1	32774656	.	G	T	.	.	MAF_USDA=21.739
NC_035077.1	32774694	.	G	T	.	.	MAF_USDA=19.565
NC_035077.1	32774725	.	T	C	.	.	MAF_USDA=26.087
NC_035077.1	32774755	.	T	G	.	.	MAF_USDA=4.348
NC_035077.1	32774908	.	G	A	.	.	MAF_USDA=8.696
NC_035077.1	32774913	.	T	G	.	.	MAF_USDA=43.75
NC_035077.1	32774916	.	A	T	.	.	MAF_USDA=18.75
NC_035077.1	32775034	.	G	T	.	.	MAF_USDA=41.304
NC_035077.1	32775081	.	T	C	.	.	MAF_USDA=19.565
NC_035077.1	32775221	.	C	T	.	.	MAF_USDA=4.348
NC_035077.1	32775305	.	T	C	.	.	MAF_USDA=13.043
NC_035077.1	32775327	.	C	A	.	.	MAF_USDA=6.522
NC_035077.1	32775484	.	A	T	.	.	MAF_USDA=4.348
NC_035077.1	32775649	.	G	A	.	.	MAF_USDA=4.348
NC_035077.1	32775673	.	T	C	.	.	MAF_USDA=4.348
NC_035077.1	32775686	.	T	G	.	.	MAF_USDA=4.348
NC_035077.1	32776021	.	T	A	.	.	MAF_USDA=43.75
NC_035077.1	32776064	.	A	G	.	.	MAF_USDA=22.917
NC_035077.1	32776135	.	C	T	.	.	MAF_USDA=13.043
NC_035077.1	32776268	.	T	G	.	.	MAF_USDA=21.739
NC_035077.1	32776348	.	C	A	.	.	MAF_USDA=8.696
NC_035077.1	32776367	.	G	A	.	.	MAF_USDA=8.696
NC_035077.1	32776397	.	C	T	.	.	MAF_USDA=6.522
NC_035077.1	32776486	.	T	C	.	.	MAF_USDA=13.043
NC_035077.1	32776492	.	G	T	.	.	MAF_USDA=17.391
NC_035077.1	32776560	.	G	T	.	.	MAF_USDA=45.652
NC_035077.1	32777154	.	C	T	.	.	MAF_USDA=4.348
NC_035077.1	32777400	.	G	A	.	.	MAF_USDA=4.348
NC_035077.1	32777505	.	T	C	.	.	MAF_USDA=4.348
NC_035077.1	32777969	.	T	A	.	.	MAF_USDA=4.348
NC_035077.1	32778044	.	A	G	.	.	MAF_USDA=10.87
NC_035077.1	32778155	.	G	C	.	.	MAF_USDA=47.826
NC_035077.1	32778253	.	T	A	.	.	MAF_USDA=4.348
NC_035077.1	32778311	.	G	T	.	.	MAF_USDA=21.739
NC_035077.1	32778458	.	C	T	.	.	MAF_USDA=17.391
NC_035077.1	32778518	.	A	G	.	.	MAF_USDA=8.696
NC_035077.1	32778609	.	C	A	.	.	MAF_USDA=32.609
NC_035077.1	32778653	.	G	A	.	.	MAF_USDA=23.913
NC_035077.1	32778703	.	T	A	.	.	MAF_USDA=4.348
NC_035077.1	32778787	.	T	G	.	.	MAF_USDA=4.348
NC_035077.1	32778838	.	A	G	.	.	MAF_USDA=8.696
NC_035077.1	32778946	.	AAC	AAA	.	.	MAF_USDA=26.087
NC_035077.1	32779167	.	C	T	.	.	MAF_USDA=13.043
NC_035077.1	32779305	.	T	G	.	.	MAF_USDA=32.609
NC_035077.1	32779452	.	T	A	.	.	MAF_USDA=4.167
NC_035077.1	32779507	.	T	A	.	.	MAF_USDA=4.167
NC_035077.1	32779869	.	T	C	.	.	MAF_USDA=21.739
NC_035077.1	32780009	.	G	A	.	.	MAF_USDA=6.25
NC_035077.1	32780128	.	G	T	.	.	MAF_USDA=41.667
NC_035077.1	32780196	.	C	G	.	.	MAF_USDA=26.087
NC_035077.1	32780325	.	G	C	.	.	MAF_USDA=9.836
NC_035077.1	32780395	.	T	C	.	.	MAF_USDA=18.824
NC_035077.1	32780463	.	G	A	.	.	MAF_INRAE=12.025;MAF_USDA=7.377
NC_035077.1	32780504	.	G	A	.	.	MAF_USDA=2.459
NC_035077.1	32780516	.	T	C	.	.	MAF_USDA=2.459
NC_035077.1	32780523	.	A	T	.	.	MAF_USDA=9.836
NC_035077.1	32780527	.	T	G	.	.	MAF_USDA=1.639
NC_035077.1	32780531	.	C	A	.	.	MAF_USDA=4.098
NC_035077.1	32780580	.	G	A	.	.	MAF_USDA=2.459
NC_035077.1	32780594	.	C	A	.	.	MAF_INRAE=10.127;MAF_USDA=2.941
NC_035077.1	32780765	.	G	T	.	.	MAF_USDA=7.647
NC_035077.1	32780782	.	C	G	.	.	MAF_USDA=1.639
NC_035077.1	32780790	.	G	A	.	.	MAF_INRAE=5.263;MAF_USDA=4.118
NC_035077.1	32780870	.	C	T	.	.	MAF_INRAE=18.333;MAF_USDA=15.882
NC_035077.1	32780890	.	C	T	.	.	MAF_INRAE=9.494;MAF_USDA=10.588
NC_035077.1	32781012	.	G	A	.	.	MAF_INRAE=2.5;MAF_USDA=2.083
NC_035077.1	32781023	.	T	C	.	.	MAF_INRAE=8.228;MAF_USDA=2.941
NC_035077.1	32781045	.	T	C	.	.	MAF_USDA=1.639
NC_035077.1	32781064	.	C	T	.	.	MAF_USDA=1.639
NC_035077.1	32781077	.	T	G	.	.	MAF_USDA=2.941
NC_035077.1	32781094	.	G	A	.	.	MAF_USDA=1.639
NC_035077.1	32781095	.	C	T	.	.	MAF_USDA=1.765
NC_035077.1	32781126	.	A	G	.	.	MAF_USDA=4.098
NC_035077.1	32781325	.	A	G	.	.	MAF_INRAE=18.354;MAF_USDA=9.412
NC_035077.1	32781328	.	T	C	.	.	MAF_INRAE=5.833;MAF_USDA=4.706
NC_035077.1	32781352	.	C	A	.	.	MAF_INRAE=5.263;MAF_USDA=47.647
NC_035077.1	32781355	.	C	G	.	.	MAF_USDA=12.353
NC_035077.1	32781390	.	A	T	.	.	MAF_INRAE=2.5;MAF_USDA=2.083
NC_035077.1	32781522	.	A	G	.	.	MAF_USDA=2.353
NC_035077.1	32781569	.	G	T	.	.	MAF_USDA=1.639
NC_035077.1	32781802	.	T	C	.	.	MAF_USDA=1.765
NC_035077.1	32781857	.	C	A	.	.	MAF_INRAE=18.333;MAF_USDA=4.098
NC_035077.1	32781933	.	G	A	.	.	MAF_INRAE=7.595;MAF_USDA=6.25
NC_035077.1	32781949	.	G	A	.	.	MAF_INRAE=43.671;MAF_USDA=14.706
NC_035077.1	32782152	.	G	A	.	.	MAF_USDA=1.765
NC_035077.1	32782156	.	C	T	.	.	MAF_USDA=2.941
NC_035077.1	32782288	.	A	T	.	.	MAF_USDA=4.918
NC_035077.1	32782314	.	C	T	.	.	MAF_USDA=12.941
NC_035077.1	32782371	.	C	T	.	.	MAF_INRAE=12.025;MAF_USDA=7.377
NC_035077.1	32782435	.	T	G	.	.	MAF_USDA=2.459
NC_035077.1	32782436	.	G	T	.	.	MAF_USDA=9.016
NC_035077.1	32782519	.	A	G	.	.	MAF_USDA=49.412
NC_035077.1	32782520	.	T	G	.	.	MAF_USDA=4.167
NC_035077.1	32782541	.	C	T	.	.	MAF_INRAE=8.228;MAF_USDA=6.25
NC_035077.1	32782561	.	C	G	.	.	MAF_USDA=1.765
NC_035077.1	32782604	.	G	A	.	.	MAF_INRAE=8.228;MAF_USDA=2.353
NC_035077.1	32782609	.	C	T	.	.	MAF_USDA=6.25
NC_035077.1	32782753	.	C	T	.	.	MAF_USDA=4.167
NC_035077.1	32782793	.	C	G	.	.	MAF_USDA=2.5
NC_035077.1	32782858	.	ATTTTTTT	ATTTTTTA	.	.	MAF_USDA=2.083
NC_035077.1	32782865	.	T	A	.	.	MAF_INRAE=13.333;MAF_USDA=10.0
NC_035077.1	32782866	.	A	T	.	.	MAF_USDA=7.5
NC_035077.1	32782959	.	G	T	.	.	MAF_USDA=5.833
NC_035077.1	32782965	.	C	G	.	.	MAF_USDA=4.217
NC_035077.1	32782974	.	T	C	.	.	MAF_USDA=2.174
NC_035077.1	32782994	.	C	T	.	.	MAF_USDA=3.333
NC_035077.1	32783002	.	C	G	.	.	MAF_USDA=2.5
NC_035077.1	32783027	.	G	A	.	.	MAF_INRAE=10.0;MAF_USDA=2.41
NC_035077.1	32783034	.	C	T	.	.	MAF_USDA=7.229
NC_035077.1	32783086	.	G	C	.	.	MAF_USDA=8.333
NC_035077.1	32783108	.	A	T	.	.	MAF_USDA=4.348
NC_035077.1	32783237	.	C	T	.	.	MAF_USDA=11.765
NC_035077.1	32783319	.	A	T	.	.	MAF_INRAE=17.5;MAF_USDA=4.918
NC_035077.1	32783335	.	T	G	.	.	MAF_USDA=1.639
NC_035077.1	32783336	.	T	C	.	.	MAF_INRAE=2.5
NC_035077.1	32783370	.	C	A	.	.	MAF_INRAE=7.595;MAF_USDA=6.25
NC_035077.1	32783483	.	T	G	.	.	MAF_INRAE=5.263;MAF_USDA=7.647
NC_035077.1	32783502	.	A	C	.	.	MAF_USDA=2.459
NC_035077.1	32783505	.	G	C	.	.	MAF_USDA=26.471
NC_035077.1	32783568	.	G	A	.	.	MAF_USDA=1.639
NC_035077.1	32783618	.	TCTGACTCTCAA	TCTGACTCTCAG	.	.	MAF_USDA=4.167
NC_035077.1	32783764	.	A	G	.	.	MAF_USDA=15.294
NC_035077.1	32783781	.	A	G	.	.	MAF_INRAE=5.263;MAF_USDA=7.647
NC_035077.1	32783846	.	A	T	.	.	MAF_USDA=43.75
NC_035077.1	32783859	.	A	C	.	.	MAF_USDA=37.5
NC_035077.1	32783861	.	G	C	.	.	MAF_USDA=4.098
NC_035077.1	32783872	.	C	T	.	.	MAF_USDA=2.459
NC_035077.1	32783873	.	C	T	.	.	MAF_USDA=2.459
NC_035077.1	32783876	.	A	T	.	.	MAF_USDA=3.279
NC_035077.1	32783883	.	T	G	.	.	MAF_USDA=2.459
NC_035077.1	32783886	.	C	A	.	.	MAF_USDA=2.459
NC_035077.1	32783916	.	T	G	.	.	MAF_INRAE=46.203;MAF_USDA=12.941
NC_035077.1	32783961	.	A	C	.	.	MAF_INRAE=8.228;MAF_USDA=2.941
NC_035077.1	32784114	.	T	C	.	.	MAF_USDA=2.459
NC_035077.1	32784120	.	C	T	.	.	MAF_USDA=2.459
NC_035077.1	32784149	.	T	G	.	.	MAF_INRAE=5.263;MAF_USDA=7.059
NC_035077.1	32784184	.	C	T	.	.	MAF_INRAE=5.263;MAF_USDA=7.647
NC_035077.1	32784191	.	C	T	.	.	MAF_INRAE=7.595;MAF_USDA=6.25
NC_035077.1	32784233	.	C	T	.	.	MAF_USDA=8.235
NC_035077.1	32784272	.	A	T	.	.	MAF_USDA=1.765
NC_035077.1	32784308	.	A	T	.	.	MAF_INRAE=18.354;MAF_USDA=40.588
NC_035077.1	32784337	.	G	A	.	.	MAF_INRAE=7.595;MAF_USDA=6.25
NC_035077.1	32784442	.	G	A	.	.	MAF_INRAE=8.228;MAF_USDA=2.381
NC_035077.1	32784584	.	T	G	.	.	MAF_INRAE=8.228;MAF_USDA=7.059
NC_035077.1	32784666	.	C	T	.	.	MAF_INRAE=45.57;MAF_USDA=13.529
NC_035077.1	32784690	.	C	T	.	.	MAF_INRAE=5.263;MAF_USDA=7.647
NC_035077.1	32784701	.	T	G	.	.	MAF_USDA=4.706
NC_035077.1	32784712	.	T	G	.	.	MAF_INRAE=13.333;MAF_USDA=6.25
NC_035077.1	32784732	.	C	T	.	.	MAF_INRAE=1.667;MAF_USDA=4.167
NC_035077.1	32784763	.	A	G	.	.	MAF_INRAE=44.304;MAF_USDA=12.941
NC_035077.1	32784767	.	A	T	.	.	MAF_USDA=4.118
NC_035077.1	32784788	.	T	C	.	.	MAF_INRAE=11.392;MAF_USDA=1.639
NC_035077.1	32784790	.	C	T	.	.	MAF_INRAE=5.263;MAF_USDA=7.647
NC_035077.1	32784792	.	G	C	.	.	MAF_USDA=4.918
NC_035077.1	32784794	.	G	A	.	.	MAF_INRAE=8.228;MAF_USDA=4.706
NC_035077.1	32784800	.	T	C	.	.	MAF_INRAE=19.62;MAF_USDA=29.412
NC_035077.1	32784886	.	A	T	.	.	MAF_INRAE=5.263;MAF_USDA=7.647
NC_035077.1	32784888	.	G	A	.	.	MAF_INRAE=8.228;MAF_USDA=4.706
NC_035077.1	32784916	.	A	T	.	.	MAF_INRAE=13.333;MAF_USDA=7.647
NC_035077.1	32784917	.	A	C	.	.	MAF_INRAE=13.333;MAF_USDA=8.197
NC_035077.1	32784918	.	G	A	.	.	MAF_INRAE=8.228;MAF_USDA=2.353
NC_035077.1	32785043	.	C	T	.	.	MAF_INRAE=5.263;MAF_USDA=4.118
NC_035077.1	32785059	.	G	A	.	.	MAF_INRAE=5.263;MAF_USDA=7.647
NC_035077.1	32785118	.	T	G	.	.	MAF_INRAE=5.263;MAF_USDA=7.647
NC_035077.1	32785129	.	A	G	.	.	MAF_INRAE=11.392;MAF_USDA=1.639
NC_035077.1	32785159	.	T	C	.	.	MAF_USDA=2.353
NC_035077.1	32785176	.	G	T	.	.	MAF_INRAE=43.671;MAF_USDA=13.529
NC_035077.1	32785278	.	A	G	.	.	MAF_INRAE=5.263;MAF_USDA=7.059
NC_035077.1	32785362	.	G	C	.	.	MAF_INRAE=5.263;MAF_USDA=7.647
NC_035077.1	32785457	.	A	T	.	.	MAF_INRAE=5.263;MAF_USDA=7.647
NC_035077.1	32785560	.	T	C	.	.	MAF_USDA=2.459
NC_035077.1	32785593	.	C	T	.	.	MAF_USDA=37.705
NC_035077.1	32785596	.	C	A	.	.	MAF_USDA=3.279
NC_035077.1	32785629	.	A	C	.	.	MAF_USDA=1.639
NC_035077.1	32785662	.	A	C	.	.	MAF_USDA=6.471
NC_035077.1	32786637	.	A	G	.	.	MAF_INRAE=5.0
NC_035077.1	32786639	.	G	A	.	.	MAF_INRAE=1.667
NC_035077.1	32787042	.	A	G	.	.	MAF_USDA=24.405
NC_035077.1	32787043	.	A	G	.	.	MAF_USDA=24.405
NC_035077.1	32787047	.	G	C	.	.	MAF_USDA=22.917
NC_035077.1	32787075	.	G	A	.	.	MAF_USDA=4.706
NC_035077.1	32787076	.	G	A	.	.	MAF_USDA=4.706
NC_035077.1	32787077	.	A	G	.	.	MAF_USDA=3.279
NC_035077.1	32787096	.	A	T	.	.	MAF_USDA=1.639
NC_035077.1	32787135	.	C	T	.	.	MAF_USDA=2.459
NC_035077.1	32787192	.	A	C	.	.	MAF_USDA=23.529
NC_035077.1	32787234	.	G	C	.	.	MAF_USDA=4.098
NC_035077.1	32787305	.	C	T	.	.	MAF_INRAE=2.5;MAF_USDA=2.083
NC_035077.1	32787422	.	C	A	.	.	MAF_USDA=1.639
NC_035077.1	32787441	.	C	G	.	.	MAF_INRAE=3.333;MAF_USDA=27.647
NC_035077.1	32787504	.	C	G	.	.	MAF_INRAE=2.5;MAF_USDA=1.176
NC_035077.1	32787586	.	G	T	.	.	MAF_USDA=1.639
NC_035077.1	32787624	.	G	T	.	.	MAF_INRAE=41.772;MAF_USDA=44.706
NC_035077.1	32787669	.	A	T	.	.	MAF_USDA=1.639
NC_035077.1	32787677	.	A	G	.	.	MAF_INRAE=13.333;MAF_USDA=5.882
NC_035077.1	32787708	.	G	A	.	.	MAF_USDA=1.639
NC_035077.1	32787730	.	G	T	.	.	MAF_INRAE=8.861;MAF_USDA=13.529
NC_035077.1	32787792	.	T	A	.	.	MAF_USDA=2.459
NC_035077.1	32787866	.	A	C	.	.	MAF_USDA=1.639
NC_035077.1	32787893	.	T	C	.	.	MAF_USDA=4.918
NC_035077.1	32787894	.	A	G	.	.	MAF_INRAE=43.038;MAF_USDA=28.824
NC_035077.1	32787967	.	T	G	.	.	MAF_USDA=18.235
NC_035077.1	32788001	.	C	A	.	.	MAF_USDA=5.294
NC_035077.1	32788074	.	T	A	.	.	MAF_INRAE=8.228;MAF_USDA=14.706
NC_035077.1	32788118	.	C	A	.	.	MAF_INRAE=15.833;MAF_USDA=12.353
NC_035077.1	32788214	.	C	T	.	.	MAF_USDA=2.459
NC_035077.1	32788295	.	G	A	.	.	MAF_INRAE=44.304;MAF_USDA=40.0
NC_035077.1	32788296	.	T	A	.	.	MAF_INRAE=36.667;MAF_USDA=39.412
NC_035077.1	32788313	.	A	C	.	.	MAF_USDA=3.529
NC_035077.1	32788353	.	A	T	.	.	MAF_INRAE=12.5;MAF_USDA=6.471
NC_035077.1	32788385	.	C	T	.	.	MAF_USDA=1.639
NC_035077.1	32788438	.	T	C	.	.	MAF_INRAE=2.5;MAF_USDA=2.083
NC_035077.1	32788439	.	A	G	.	.	MAF_USDA=4.098
NC_035077.1	32788440	.	T	A	.	.	MAF_USDA=4.098
NC_035077.1	32788446	.	A	G	.	.	MAF_INRAE=8.228;MAF_USDA=4.167
NC_035077.1	32788525	.	A	G	.	.	MAF_INRAE=44.304;MAF_USDA=39.412
NC_035077.1	32788532	.	G	A	.	.	MAF_USDA=2.459
NC_035077.1	32788538	.	G	T	.	.	MAF_USDA=19.643
NC_035077.1	32788554	.	A	C	.	.	MAF_INRAE=44.304;MAF_USDA=39.881
NC_035077.1	32788576	.	C	A	.	.	MAF_INRAE=20.253;MAF_USDA=26.471
NC_035077.1	32788588	.	A	G	.	.	MAF_INRAE=34.81;MAF_USDA=13.529
NC_035077.1	32788604	.	C	A	.	.	MAF_USDA=2.941
NC_035077.1	32788615	.	A	C	.	.	MAF_INRAE=44.304;MAF_USDA=38.824
NC_035077.1	32788620	.	C	A	.	.	MAF_USDA=1.639
NC_035077.1	32788628	.	T	A	.	.	MAF_USDA=1.639
NC_035077.1	32788630	.	A	C	.	.	MAF_INRAE=44.304;MAF_USDA=39.412
NC_035077.1	32788678	.	C	A	.	.	MAF_USDA=7.059
NC_035077.1	32788690	.	C	A	.	.	MAF_INRAE=43.038;MAF_USDA=12.353
NC_035077.1	32788714	.	G	A	.	.	MAF_INRAE=43.671;MAF_USDA=20.588
NC_035077.1	32788728	.	A	T	.	.	MAF_INRAE=43.038
NC_035077.1	32788740	.	G	A	.	.	MAF_INRAE=29.114;MAF_USDA=48.235
NC_035077.1	32788742	.	A	T	.	.	MAF_USDA=17.213
NC_035077.1	32788785	.	G	C	.	.	MAF_USDA=1.639
NC_035077.1	32788808	.	T	A	.	.	MAF_INRAE=26.582;MAF_USDA=12.353
NC_035077.1	32788809	.	T	G	.	.	MAF_INRAE=36.667;MAF_USDA=40.0
NC_035077.1	32788818	.	G	A	.	.	MAF_INRAE=26.582;MAF_USDA=10.0
NC_035077.1	32788900	.	T	C	.	.	MAF_USDA=35.417
NC_035077.1	32788937	.	G	T	.	.	MAF_USDA=18.75
NC_035077.1	32788943	.	T	C	.	.	MAF_INRAE=31.667
NC_035077.1	32788966	.	A	C	.	.	MAF_USDA=6.25
NC_035077.1	32788990	.	G	A	.	.	MAF_INRAE=11.392;MAF_USDA=10.417
NC_035077.1	32789006	.	C	T	.	.	MAF_USDA=1.639
NC_035077.1	32789007	.	T	A	.	.	MAF_USDA=1.639
NC_035077.1	32789010	.	T	C	.	.	MAF_INRAE=5.263;MAF_USDA=4.118
NC_035077.1	32789021	.	T	G	.	.	MAF_INRAE=25.949;MAF_USDA=46.471
NC_035077.1	32789025	.	C	A	.	.	MAF_USDA=1.639
NC_035077.1	32789040	.	G	A	.	.	MAF_INRAE=29.747;MAF_USDA=14.118
NC_035077.1	32789052	.	C	G	.	.	MAF_INRAE=25.949;MAF_USDA=45.238
NC_035077.1	32789233	.	G	A	.	.	MAF_USDA=18.033
NC_035077.1	32789234	.	C	T	.	.	MAF_USDA=17.213
NC_035077.1	32789238	.	C	A	.	.	MAF_USDA=22.131
NC_035077.1	32789244	.	A	G	.	.	MAF_USDA=18.033
NC_035077.1	32789271	.	C	T	.	.	MAF_USDA=23.77
NC_035077.1	32789295	.	C	T	.	.	MAF_USDA=22.131
NC_035077.1	32789296	.	A	G	.	.	MAF_USDA=22.131
NC_035077.1	32789299	.	C	A	.	.	MAF_USDA=18.824
NC_035077.1	32789325	.	G	T	.	.	MAF_USDA=25.41
NC_035077.1	32789341	.	G	A	.	.	MAF_USDA=4.098
NC_035077.1	32789352	.	A	C	.	.	MAF_USDA=19.672
NC_035077.1	32789356	.	C	A	.	.	MAF_USDA=18.852
NC_035077.1	32789366	.	A	T	.	.	MAF_USDA=20.0
NC_035077.1	32789368	.	G	A	.	.	MAF_USDA=21.176
NC_035077.1	32789374	.	C	A	.	.	MAF_USDA=1.639
NC_035077.1	32789396	.	C	T	.	.	MAF_INRAE=40.833;MAF_USDA=27.083
NC_035077.1	32789407	.	G	A	.	.	MAF_USDA=6.471
NC_035077.1	32789433	.	C	T	.	.	MAF_USDA=1.639
NC_035077.1	32789453	.	A	T	.	.	MAF_USDA=3.529
NC_035077.1	32789465	.	A	G	.	.	MAF_INRAE=40.0;MAF_USDA=48.235
NC_035077.1	32789496	.	G	A	.	.	MAF_USDA=15.574
NC_035077.1	32789506	.	G	T	.	.	MAF_INRAE=29.114;MAF_USDA=11.176
NC_035077.1	32789507	.	A	T	.	.	MAF_USDA=1.639
NC_035077.1	32789508	.	C	A	.	.	MAF_INRAE=33.333;MAF_USDA=14.118
NC_035077.1	32789519	.	C	A	.	.	MAF_INRAE=34.167;MAF_USDA=6.471
NC_035077.1	32789521	.	T	C	.	.	MAF_USDA=8.197
NC_035077.1	32789550	.	T	G	.	.	MAF_INRAE=5.263;MAF_USDA=2.353
NC_035077.1	32789569	.	A	G	.	.	MAF_INRAE=46.203;MAF_USDA=40.588
NC_035077.1	32789577	.	A	G	.	.	MAF_INRAE=47.5;MAF_USDA=29.167
NC_035077.1	32789636	.	C	T	.	.	MAF_INRAE=46.203;MAF_USDA=40.0
NC_035077.1	32789708	.	G	T	.	.	MAF_INRAE=15.823;MAF_USDA=12.5
NC_035077.1	32789709	.	A	C	.	.	MAF_INRAE=10.833;MAF_USDA=8.333
NC_035077.1	32789714	.	T	A	.	.	MAF_INRAE=37.342;MAF_USDA=30.0
NC_035077.1	32789727	.	G	T	.	.	MAF_USDA=15.294
NC_035077.1	32789739	.	T	C	.	.	MAF_INRAE=43.671;MAF_USDA=15.294
NC_035077.1	32789751	.	A	C	.	.	MAF_INRAE=37.975;MAF_USDA=35.294
NC_035077.1	32789770	.	C	T	.	.	MAF_USDA=4.918
NC_035077.1	32789809	.	G	A	.	.	MAF_INRAE=37.342;MAF_USDA=18.75
NC_035077.1	32789865	.	A	C	.	.	MAF_INRAE=37.342;MAF_USDA=32.353
NC_035077.1	32789872	.	T	G	.	.	MAF_INRAE=37.342;MAF_USDA=27.647
NC_035077.1	32789897	.	G	A	.	.	MAF_INRAE=36.709;MAF_USDA=32.353
NC_035077.1	32789953	.	A	G	.	.	MAF_USDA=12.353
NC_035077.1	32790144	.	T	G	.	.	MAF_INRAE=24.684;MAF_USDA=7.647
NC_035077.1	32790211	.	A	C	.	.	MAF_USDA=1.639
NC_035077.1	32790220	.	G	T	.	.	MAF_USDA=2.5
NC_035077.1	32790248	.	G	T	.	.	MAF_INRAE=3.333;MAF_USDA=17.857
NC_035077.1	32790292	.	T	C	.	.	MAF_USDA=39.286
NC_035077.1	32790483	.	G	T	.	.	MAF_USDA=16.667
NC_035077.1	32796387	.	T	G	.	.	MAF_USDA=3.279
NC_035077.1	32796407	.	G	A	.	.	MAF_INRAE=10.526;MAF_USDA=34.118
NC_035077.1	32796497	.	G	T	.	.	MAF_INRAE=27.848;MAF_USDA=9.412
NC_035077.1	32796564	.	C	T	.	.	MAF_USDA=4.918
NC_035077.1	32796576	.	T	A	.	.	MAF_INRAE=43.038;MAF_USDA=15.882
NC_035077.1	32796652	.	G	A	.	.	MAF_USDA=1.639
NC_035077.1	32796657	.	G	A	.	.	MAF_USDA=3.279
NC_035077.1	32796660	.	C	G	.	.	MAF_INRAE=21.053
NC_035077.1	32796704	.	T	C	.	.	MAF_INRAE=37.975;MAF_USDA=34.706
NC_035077.1	32796723	.	G	T	.	.	MAF_INRAE=37.975;MAF_USDA=30.0
NC_035077.1	32796753	.	C	A	.	.	MAF_USDA=2.459
NC_035077.1	32796774	.	T	G	.	.	MAF_INRAE=14.557;MAF_USDA=11.176
NC_035077.1	32796849	.	C	T	.	.	MAF_USDA=1.639
NC_035077.1	32796904	.	T	C	.	.	MAF_INRAE=37.975;MAF_USDA=32.941
NC_035077.1	32796926	.	T	C	.	.	MAF_USDA=2.459
NC_035077.1	32796953	.	C	T	.	.	MAF_INRAE=37.975;MAF_USDA=32.941
NC_035077.1	32796960	.	G	A	.	.	MAF_INRAE=37.975;MAF_USDA=28.235
NC_035077.1	32796973	.	T	C	.	.	MAF_INRAE=37.342;MAF_USDA=31.765
NC_035077.1	32797001	.	G	T	.	.	MAF_INRAE=37.975;MAF_USDA=32.738
NC_035077.1	32797012	.	C	T	.	.	MAF_INRAE=37.342;MAF_USDA=33.529
NC_035077.1	32797015	.	T	C	.	.	MAF_INRAE=13.333;MAF_USDA=15.882
NC_035077.1	32797078	.	G	A	.	.	MAF_INRAE=15.19;MAF_USDA=8.824
NC_035077.1	32797084	.	A	C	.	.	MAF_USDA=5.294
NC_035077.1	32797127	.	C	T	.	.	MAF_USDA=1.765
NC_035077.1	32797155	.	C	T	.	.	MAF_USDA=4.918
NC_035077.1	32797156	.	G	A	.	.	MAF_USDA=1.639
NC_035077.1	32797166	.	G	A	.	.	MAF_INRAE=37.342;MAF_USDA=28.824
NC_035077.1	32797169	.	T	C	.	.	MAF_INRAE=45.833;MAF_USDA=34.118
NC_035077.1	32797174	.	T	C	.	.	MAF_INRAE=27.215;MAF_USDA=12.353
NC_035077.1	32797175	.	T	A	.	.	MAF_INRAE=45.833;MAF_USDA=34.118
NC_035077.1	32797177	.	T	C	.	.	MAF_INRAE=1.667
NC_035077.1	32797183	.	A	G	.	.	MAF_INRAE=46.203;MAF_USDA=39.412
NC_035077.1	32797347	.	A	C	.	.	MAF_USDA=1.639
NC_035077.1	32797392	.	C	A	.	.	MAF_INRAE=3.333;MAF_USDA=18.235
NC_035077.1	32797538	.	A	G	.	.	MAF_INRAE=37.975;MAF_USDA=29.412
NC_035077.1	32797553	.	C	A	.	.	MAF_INRAE=37.342;MAF_USDA=29.412
NC_035077.1	32797591	.	A	G	.	.	MAF_USDA=1.639
NC_035077.1	32797596	.	C	T	.	.	MAF_INRAE=3.333;MAF_USDA=18.235
NC_035077.1	32797651	.	T	C	.	.	MAF_USDA=2.459
NC_035077.1	32797656	.	C	T	.	.	MAF_USDA=2.459
NC_035077.1	32797668	.	T	C	.	.	MAF_USDA=1.639
NC_035077.1	32797673	.	G	T	.	.	MAF_USDA=4.918
NC_035077.1	32797730	.	C	T	.	.	MAF_INRAE=15.19;MAF_USDA=11.765
NC_035077.1	32797803	.	G	T	.	.	MAF_INRAE=4.167;MAF_USDA=32.353
NC_035077.1	32797834	.	A	C	.	.	MAF_INRAE=37.975;MAF_USDA=31.176
NC_035077.1	32797868	.	T	C	.	.	MAF_INRAE=1.667;MAF_USDA=2.459
NC_035077.1	32797882	.	T	G	.	.	MAF_INRAE=15.19;MAF_USDA=10.588
NC_035077.1	32797916	.	A	G	.	.	MAF_USDA=4.918
NC_035077.1	32798095	.	C	T	.	.	MAF_INRAE=13.333;MAF_USDA=17.059
NC_035077.1	32798175	.	C	T	.	.	MAF_INRAE=15.19;MAF_USDA=11.765
NC_035077.1	32798254	.	C	A	.	.	MAF_USDA=4.167
NC_035077.1	32798330	.	A	G	.	.	MAF_USDA=2.083
NC_035077.1	32798453	.	G	T	.	.	MAF_USDA=6.557
NC_035077.1	32798596	.	G	C	.	.	MAF_INRAE=46.203;MAF_USDA=28.333
NC_035077.1	32798629	.	G	C	.	.	MAF_INRAE=1.667
NC_035077.1	32798651	.	C	T	.	.	MAF_INRAE=43.671;MAF_USDA=16.667
NC_035077.1	32798721	.	C	T	.	.	MAF_INRAE=27.848;MAF_USDA=14.118
NC_035077.1	32798733	.	C	T	.	.	MAF_INRAE=25.316;MAF_USDA=3.529
NC_035077.1	32798798	.	T	G	.	.	MAF_USDA=1.639
NC_035077.1	32798805	.	C	A	.	.	MAF_INRAE=28.481;MAF_USDA=28.235
NC_035077.1	32798817	.	G	A	.	.	MAF_USDA=4.098
NC_035077.1	32798828	.	A	G	.	.	MAF_INRAE=46.203;MAF_USDA=40.0
NC_035077.1	32798845	.	G	A	.	.	MAF_INRAE=25.316;MAF_USDA=3.529
NC_035077.1	32798853	.	G	C	.	.	MAF_INRAE=46.203;MAF_USDA=39.412
NC_035077.1	32798893	.	A	T	.	.	MAF_USDA=4.918
NC_035077.1	32798909	.	C	T	.	.	MAF_INRAE=8.861;MAF_USDA=7.647
NC_035077.1	32798934	.	C	A	.	.	MAF_INRAE=27.848;MAF_USDA=28.235
NC_035077.1	32798995	.	T	A	.	.	MAF_INRAE=15.19;MAF_USDA=11.176
NC_035077.1	32798996	.	G	T	.	.	MAF_INRAE=13.333;MAF_USDA=11.176
NC_035077.1	32799032	.	C	A	.	.	MAF_USDA=8.197
NC_035077.1	32799041	.	T	G	.	.	MAF_INRAE=25.316;MAF_USDA=32.353
NC_035077.1	32799042	.	T	C	.	.	MAF_INRAE=43.671;MAF_USDA=12.941
NC_035077.1	32799052	.	C	G	.	.	MAF_INRAE=13.333;MAF_USDA=17.059
NC_035077.1	32799076	.	T	C	.	.	MAF_USDA=2.459
NC_035077.1	32799137	.	C	A	.	.	MAF_INRAE=15.19;MAF_USDA=11.176
NC_035077.1	32799264	.	C	A	.	.	MAF_USDA=47.917
NC_035077.1	32799386	.	C	A	.	.	MAF_INRAE=25.949;MAF_USDA=3.529
NC_035077.1	32799398	.	G	A	.	.	MAF_INRAE=15.19;MAF_USDA=10.0
NC_035077.1	32799418	.	T	A	.	.	MAF_INRAE=5.263;MAF_USDA=4.706
NC_035077.1	32799419	.	A	T	.	.	MAF_USDA=4.706
NC_035077.1	32799498	.	C	T	.	.	MAF_INRAE=15.19;MAF_USDA=13.529
NC_035077.1	32799545	.	G	A	.	.	MAF_INRAE=15.19;MAF_USDA=15.663
NC_035077.1	32799547	.	C	T	.	.	MAF_INRAE=13.333;MAF_USDA=6.557
NC_035077.1	32799566	.	C	T	.	.	MAF_INRAE=28.481;MAF_USDA=15.294
NC_035077.1	32799653	.	C	T	.	.	MAF_USDA=1.639
NC_035077.1	32799660	.	G	A	.	.	MAF_INRAE=28.481;MAF_USDA=15.882
NC_035077.1	32799695	.	G	T	.	.	MAF_INRAE=28.481;MAF_USDA=25.882
NC_035077.1	32799715	.	C	G	.	.	MAF_USDA=1.639
NC_035077.1	32799745	.	A	G	.	.	MAF_INRAE=39.241;MAF_USDA=44.706
NC_035077.1	32799758	.	T	G	.	.	MAF_INRAE=46.203;MAF_USDA=39.412
NC_035077.1	32799892	.	A	T	.	.	MAF_INRAE=3.333;MAF_USDA=33.333
NC_035077.1	32799955	.	T	C	.	.	MAF_USDA=2.459
NC_035077.1	32799957	.	C	T	.	.	MAF_USDA=2.459
NC_035077.1	32800053	.	T	C	.	.	MAF_INRAE=46.203;MAF_USDA=38.824
NC_035077.1	32800059	.	G	A	.	.	MAF_INRAE=15.19;MAF_USDA=12.353
NC_035077.1	32800070	.	T	G	.	.	MAF_USDA=15.574
NC_035077.1	32800102	.	G	C	.	.	MAF_INRAE=43.671;MAF_USDA=6.471
NC_035077.1	32800125	.	G	T	.	.	MAF_INRAE=1.667
NC_035077.1	32800196	.	C	T	.	.	MAF_USDA=14.754
NC_035077.1	32800355	.	A	G	.	.	MAF_USDA=3.279
NC_035077.1	32800382	.	T	A	.	.	MAF_USDA=5.294
NC_035077.1	32800403	.	G	T	.	.	MAF_USDA=4.098
NC_035077.1	32800437	.	G	T	.	.	MAF_INRAE=1.667;MAF_USDA=31.176
NC_035077.1	32800438	.	T	G	.	.	MAF_INRAE=34.167;MAF_USDA=15.294
NC_035077.1	32800482	.	A	G	.	.	MAF_USDA=1.639
NC_035077.1	32800486	.	C	T	.	.	MAF_USDA=1.639
NC_035077.1	32800500	.	C	A	.	.	MAF_USDA=5.738
NC_035077.1	32800516	.	C	T	.	.	MAF_USDA=8.824
NC_035077.1	32800587	.	A	T	.	.	MAF_INRAE=6.329;MAF_USDA=2.083
NC_035077.1	32800641	.	C	T	.	.	MAF_INRAE=44.304;MAF_USDA=20.0
NC_035077.1	32800654	.	C	T	.	.	MAF_INRAE=13.333;MAF_USDA=18.235
NC_035077.1	32800659	.	T	C	.	.	MAF_USDA=2.459
NC_035077.1	32800672	.	A	G	.	.	MAF_INRAE=24.684;MAF_USDA=2.353
NC_035077.1	32800771	.	A	C	.	.	MAF_INRAE=43.671;MAF_USDA=12.941
NC_035077.1	32800822	.	T	G	.	.	MAF_INRAE=5.263;MAF_USDA=4.706
NC_035077.1	32800848	.	A	C	.	.	MAF_USDA=2.941
NC_035077.1	32800901	.	A	C	.	.	MAF_USDA=5.294
NC_035077.1	32800941	.	G	T	.	.	MAF_INRAE=43.038;MAF_USDA=35.294
NC_035077.1	32801006	.	C	A	.	.	MAF_USDA=5.294
NC_035077.1	32801009	.	T	A	.	.	MAF_INRAE=39.167;MAF_USDA=47.059
NC_035077.1	32801082	.	T	G	.	.	MAF_INRAE=8.861;MAF_USDA=7.647
NC_035077.1	32801143	.	C	A	.	.	MAF_INRAE=15.19;MAF_USDA=14.706
NC_035077.1	32801146	.	T	A	.	.	MAF_USDA=1.639
NC_035077.1	32801168	.	T	G	.	.	MAF_INRAE=3.333;MAF_USDA=18.235
NC_035077.1	32801243	.	G	A	.	.	MAF_USDA=2.353
NC_035077.1	32801394	.	G	A	.	.	MAF_INRAE=25.316;MAF_USDA=26.471
NC_035077.1	32801395	.	T	C	.	.	MAF_USDA=2.353
NC_035077.1	32801399	.	A	T	.	.	MAF_USDA=14.118
NC_035077.1	32801400	.	T	A	.	.	MAF_USDA=14.118
NC_035077.1	32801416	.	T	C	.	.	MAF_USDA=4.918
NC_035077.1	32801417	.	G	T	.	.	MAF_USDA=4.918
NC_035077.1	32801453	.	T	C	.	.	MAF_USDA=14.118
NC_035077.1	32801478	.	C	T	.	.	MAF_INRAE=3.333;MAF_USDA=18.235
NC_035077.1	32801507	.	T	G	.	.	MAF_USDA=2.459
NC_035077.1	32801509	.	C	T	.	.	MAF_INRAE=28.481;MAF_USDA=12.941
NC_035077.1	32801527	.	A	T	.	.	MAF_INRAE=25.949;MAF_USDA=4.706
NC_035077.1	32801529	.	G	A	.	.	MAF_INRAE=8.861;MAF_USDA=6.471
NC_035077.1	32801537	.	T	C	.	.	MAF_USDA=3.279
NC_035077.1	32801600	.	A	G	.	.	MAF_USDA=1.639
NC_035077.1	32801625	.	C	T	.	.	MAF_INRAE=38.608;MAF_USDA=18.75
NC_035077.1	32801626	.	T	A	.	.	MAF_USDA=1.639
NC_035077.1	32801627	.	G	A	.	.	MAF_INRAE=34.167;MAF_USDA=14.706
NC_035077.1	32801630	.	T	A	.	.	MAF_USDA=1.639
NC_035077.1	32801640	.	T	A	.	.	MAF_USDA=3.279
NC_035077.1	32801642	.	T	A	.	.	MAF_USDA=14.754
NC_035077.1	32801761	.	G	A	.	.	MAF_USDA=4.098
NC_035077.1	32801813	.	C	T	.	.	MAF_INRAE=13.333;MAF_USDA=5.738
NC_035077.1	32801814	.	T	G	.	.	MAF_USDA=3.279
NC_035077.1	32801820	.	A	T	.	.	MAF_INRAE=38.608;MAF_USDA=34.706
NC_035077.1	32801838	.	G	T	.	.	MAF_INRAE=43.038;MAF_USDA=7.059
NC_035077.1	32801886	.	T	C	.	.	MAF_INRAE=43.671;MAF_USDA=13.529
NC_035077.1	32801932	.	C	A	.	.	MAF_INRAE=27.848;MAF_USDA=27.059
NC_035077.1	32801968	.	C	A	.	.	MAF_USDA=3.279
NC_035077.1	32801977	.	C	G	.	.	MAF_USDA=3.279
NC_035077.1	32802125	.	C	T	.	.	MAF_USDA=2.941
NC_035077.1	32802153	.	C	T	.	.	MAF_INRAE=15.19;MAF_USDA=10.588
NC_035077.1	32802246	.	T	A	.	.	MAF_USDA=1.639
NC_035077.1	32802251	.	C	T	.	.	MAF_USDA=2.459
NC_035077.1	32802252	.	G	A	.	.	MAF_USDA=11.176
NC_035077.1	32802300	.	A	C	.	.	MAF_USDA=8.333
NC_035077.1	32803414	.	G	A	.	.	MAF_USDA=18.75
NC_035077.1	32803499	.	A	T	.	.	MAF_USDA=10.87
NC_035077.1	32803542	.	C	A	.	.	MAF_USDA=4.167
NC_035077.1	32803651	.	C	A	.	.	MAF_INRAE=10.0;MAF_USDA=6.25
NC_035077.1	32803676	.	G	T	.	.	MAF_USDA=3.279
NC_035077.1	32803677	.	C	G	.	.	MAF_INRAE=15.19;MAF_USDA=11.176
NC_035077.1	32803693	.	T	G	.	.	MAF_INRAE=4.167;MAF_USDA=6.25
NC_035077.1	32803703	.	G	C	.	.	MAF_INRAE=13.333;MAF_USDA=19.412
NC_035077.1	32803911	.	G	T	.	.	MAF_USDA=1.639
NC_035077.1	32804000	.	C	T	.	.	MAF_USDA=3.279
NC_035077.1	32804053	.	G	C	.	.	MAF_INRAE=28.481;MAF_USDA=14.118
NC_035077.1	32804056	.	A	T	.	.	MAF_USDA=2.459
NC_035077.1	32804079	.	C	T	.	.	MAF_USDA=1.639
NC_035077.1	32804148	.	G	A	.	.	MAF_USDA=1.639
NC_035077.1	32804482	.	A	T	.	.	MAF_INRAE=18.354;MAF_USDA=12.5
NC_035077.1	32804515	.	G	A	.	.	MAF_USDA=5.294
NC_035077.1	32804522	.	G	C	.	.	MAF_USDA=11.765
NC_035077.1	32804527	.	A	T	.	.	MAF_INRAE=1.667
NC_035077.1	32804535	.	C	A	.	.	MAF_INRAE=13.333;MAF_USDA=21.765
NC_035077.1	32804569	.	G	T	.	.	MAF_INRAE=28.481;MAF_USDA=14.118
NC_035077.1	32804640	.	A	C	.	.	MAF_INRAE=27.848;MAF_USDA=12.5
NC_035077.1	32804661	.	C	T	.	.	MAF_USDA=1.639
NC_035077.1	32804736	.	T	C	.	.	MAF_INRAE=13.333;MAF_USDA=18.824
NC_035077.1	32804765	.	C	T	.	.	MAF_USDA=2.459
NC_035077.1	32804766	.	A	G	.	.	MAF_USDA=48.824
NC_035077.1	32804823	.	T	C	.	.	MAF_USDA=4.167
NC_035077.1	32804954	.	C	T	.	.	MAF_USDA=19.565
NC_035077.1	32805052	.	T	C	.	.	MAF_USDA=8.696
NC_035077.1	32805067	.	T	C	.	.	MAF_USDA=36.957
NC_035077.1	32805179	.	G	T	.	.	MAF_USDA=4.348
NC_035077.1	32805277	.	A	C	.	.	MAF_USDA=4.348
NC_035077.1	32805292	.	T	A	.	.	MAF_USDA=41.304
NC_035077.1	32805312	.	G	A	.	.	MAF_USDA=45.652
NC_035077.1	32805401	.	C	T	.	.	MAF_USDA=41.304
NC_035077.1	32805411	.	A	C	.	.	MAF_USDA=8.696
NC_035077.1	32805454	.	C	T	.	.	MAF_USDA=32.609
NC_035077.1	32805481	.	C	A	.	.	MAF_USDA=32.609
NC_035077.1	32805646	.	T	G	.	.	MAF_USDA=32.609
NC_035077.1	32805741	.	C	A	.	.	MAF_USDA=32.609
NC_035077.1	32805745	.	G	T	.	.	MAF_USDA=32.609
NC_035077.1	32805775	.	T	C	.	.	MAF_USDA=11.765
NC_035077.1	32805815	.	C	T	.	.	MAF_USDA=5.738
NC_035077.1	32805880	.	C	T	.	.	MAF_USDA=2.459
NC_035077.1	32805915	.	A	G	.	.	MAF_INRAE=46.203;MAF_USDA=46.471
NC_035077.1	32806050	.	A	T	.	.	MAF_USDA=2.459
NC_035077.1	32806085	.	G	T	.	.	MAF_USDA=4.098
NC_035077.1	32806294	.	G	T	.	.	MAF_INRAE=36.709;MAF_USDA=5.882
NC_035077.1	32806307	.	T	A	.	.	MAF_USDA=2.459
NC_035077.1	32806313	.	A	T	.	.	MAF_USDA=3.279
NC_035077.1	32806317	.	A	C	.	.	MAF_INRAE=8.861;MAF_USDA=5.294
NC_035077.1	32806346	.	G	A	.	.	MAF_USDA=1.639
NC_035077.1	32806354	.	G	A	.	.	MAF_USDA=1.639
NC_035077.1	32806423	.	A	G	.	.	MAF_USDA=1.639
NC_035077.1	32806435	.	T	A	.	.	MAF_USDA=1.639
NC_035077.1	32806592	.	C	T	.	.	MAF_INRAE=12.5;MAF_USDA=5.833
NC_035077.1	32806715	.	A	T	.	.	MAF_USDA=6.557
NC_035077.1	32806766	.	G	T	.	.	MAF_INRAE=46.203;MAF_USDA=47.059
NC_035077.1	32806823	.	C	T	.	.	MAF_USDA=1.639
NC_035077.1	32806849	.	A	G	.	.	MAF_INRAE=43.671;MAF_USDA=26.471
NC_035077.1	32806859	.	C	T	.	.	MAF_USDA=2.459
NC_035077.1	32806882	.	C	G	.	.	MAF_INRAE=13.333;MAF_USDA=19.412
NC_035077.1	32806969	.	C	G	.	.	MAF_USDA=3.529
NC_035077.1	32806978	.	T	G	.	.	MAF_INRAE=46.203;MAF_USDA=48.824
NC_035077.1	32806993	.	T	A	.	.	MAF_INRAE=13.333;MAF_USDA=4.918
NC_035077.1	32807001	.	G	A	.	.	MAF_INRAE=46.203;MAF_USDA=49.412
NC_035077.1	32807085	.	C	A	.	.	MAF_INRAE=13.333;MAF_USDA=18.824
NC_035077.1	32807089	.	G	A	.	.	MAF_USDA=1.639
NC_035077.1	32807206	.	T	C	.	.	MAF_INRAE=13.333;MAF_USDA=17.647
NC_035077.1	32807242	.	A	G	.	.	MAF_INRAE=6.329;MAF_USDA=2.083
NC_035077.1	32807247	.	T	A	.	.	MAF_INRAE=13.333;MAF_USDA=5.738
NC_035077.1	32807275	.	G	A	.	.	MAF_INRAE=12.5;MAF_USDA=17.647
NC_035077.1	32807591	.	T	C	.	.	MAF_INRAE=13.333;MAF_USDA=18.235
NC_035077.1	32807633	.	A	G	.	.	MAF_INRAE=44.937;MAF_USDA=24.118
NC_035077.1	32807695	.	C	A	.	.	MAF_USDA=3.279
NC_035077.1	32807821	.	A	G	.	.	MAF_INRAE=13.333;MAF_USDA=17.647
NC_035077.1	32807841	.	T	A	.	.	MAF_INRAE=13.333;MAF_USDA=17.647
NC_035077.1	32807857	.	T	C	.	.	MAF_INRAE=13.333;MAF_USDA=17.647
NC_035077.1	32807859	.	C	T	.	.	MAF_USDA=3.279
NC_035077.1	32807880	.	A	C	.	.	MAF_INRAE=11.392
NC_035077.1	32808003	.	C	A	.	.	MAF_INRAE=13.333;MAF_USDA=18.235
NC_035077.1	32808063	.	C	A	.	.	MAF_INRAE=28.481;MAF_USDA=12.941
NC_035077.1	32808075	.	A	G	.	.	MAF_INRAE=13.333;MAF_USDA=18.824
NC_035077.1	32808094	.	T	C	.	.	MAF_USDA=1.639
NC_035077.1	32808138	.	G	A	.	.	MAF_USDA=5.294
NC_035077.1	32808262	.	C	T	.	.	MAF_INRAE=46.203;MAF_USDA=48.235
NC_035077.1	32808307	.	A	T	.	.	MAF_USDA=2.459
NC_035077.1	32808360	.	T	C	.	.	MAF_INRAE=36.709;MAF_USDA=6.471
NC_035077.1	32808421	.	T	C	.	.	MAF_USDA=2.459
NC_035077.1	32808428	.	G	A	.	.	MAF_INRAE=28.481;MAF_USDA=14.706
NC_035077.1	32808464	.	C	G	.	.	MAF_INRAE=43.671;MAF_USDA=15.882
NC_035077.1	32808488	.	T	G	.	.	MAF_INRAE=13.333;MAF_USDA=17.647
NC_035077.1	32808533	.	C	T	.	.	MAF_INRAE=27.848;MAF_USDA=14.286
NC_035077.1	32808562	.	G	T	.	.	MAF_USDA=12.5
NC_035077.1	32808577	.	T	C	.	.	MAF_USDA=3.279
NC_035077.1	32808589	.	A	C	.	.	MAF_USDA=3.279
NC_035077.1	32808641	.	A	C	.	.	MAF_USDA=3.39
NC_035077.1	32808656	.	A	G	.	.	MAF_USDA=4.167
NC_035077.1	32808660	.	A	G	.	.	MAF_USDA=6.25
NC_035077.1	32809150	.	A	G	.	.	MAF_INRAE=31.579;MAF_USDA=48.214
NC_035077.1	32809374	.	G	A	.	.	MAF_INRAE=28.481;MAF_USDA=15.294
NC_035077.1	32809377	.	C	A	.	.	MAF_USDA=2.353
NC_035077.1	32809385	.	T	A	.	.	MAF_USDA=2.459
NC_035077.1	32809408	.	G	T	.	.	MAF_INRAE=5.263;MAF_USDA=4.118
NC_035077.1	32809409	.	G	T	.	.	MAF_USDA=4.118
NC_035077.1	32809420	.	C	T	.	.	MAF_USDA=2.459
NC_035077.1	32809522	.	C	T	.	.	MAF_USDA=2.459
NC_035077.1	32809524	.	T	C	.	.	MAF_INRAE=13.333;MAF_USDA=18.824
NC_035077.1	32809527	.	G	A	.	.	MAF_USDA=1.639
NC_035077.1	32809576	.	C	A	.	.	MAF_INRAE=7.595;MAF_USDA=6.471
NC_035077.1	32809621	.	T	C	.	.	MAF_INRAE=15.19;MAF_USDA=17.059
NC_035077.1	32809623	.	T	G	.	.	MAF_USDA=5.882
NC_035077.1	32809635	.	T	C	.	.	MAF_INRAE=46.203;MAF_USDA=46.471
NC_035077.1	32809697	.	C	T	.	.	MAF_USDA=3.279
NC_035077.1	32809851	.	T	C	.	.	MAF_USDA=7.059
NC_035077.1	32809878	.	A	G	.	.	MAF_USDA=4.098
NC_035077.1	32809907	.	G	A	.	.	MAF_USDA=4.706
NC_035077.1	32809952	.	G	A	.	.	MAF_INRAE=25.949;MAF_USDA=4.706
NC_035077.1	32810009	.	G	A	.	.	MAF_INRAE=13.333;MAF_USDA=18.235
NC_035077.1	32810062	.	A	C	.	.	MAF_INRAE=6.329;MAF_USDA=2.083
NC_035077.1	32810143	.	A	G	.	.	MAF_INRAE=28.481;MAF_USDA=13.529
NC_035077.1	32810337	.	C	T	.	.	MAF_USDA=1.765
NC_035077.1	32810407	.	A	G	.	.	MAF_INRAE=6.329;MAF_USDA=1.176
NC_035077.1	32810461	.	G	T	.	.	MAF_USDA=1.639
NC_035077.1	32810525	.	G	A	.	.	MAF_INRAE=28.481;MAF_USDA=14.706
NC_035077.1	32810529	.	C	T	.	.	MAF_USDA=3.279
NC_035077.1	32810530	.	A	G	.	.	MAF_INRAE=8.861;MAF_USDA=5.294
NC_035077.1	32810547	.	C	T	.	.	MAF_USDA=3.279
NC_035077.1	32810608	.	G	A	.	.	MAF_USDA=2.459
NC_035077.1	32810676	.	G	A	.	.	MAF_INRAE=45.57;MAF_USDA=32.941
NC_035077.1	32810735	.	T	A	.	.	MAF_INRAE=28.481;MAF_USDA=14.706
NC_035077.1	32810843	.	T	C	.	.	MAF_INRAE=46.835;MAF_USDA=47.059
NC_035077.1	32810863	.	C	A	.	.	MAF_INRAE=14.167
NC_035077.1	32810874	.	T	G	.	.	MAF_USDA=2.459
NC_035077.1	32810980	.	T	A	.	.	MAF_INRAE=25.316;MAF_USDA=6.25
NC_035077.1	32811118	.	T	G	.	.	MAF_USDA=2.459
NC_035077.1	32811141	.	T	A	.	.	MAF_USDA=2.353
NC_035077.1	32811278	.	G	C	.	.	MAF_INRAE=6.329;MAF_USDA=2.083
NC_035077.1	32811353	.	T	C	.	.	MAF_INRAE=46.203;MAF_USDA=47.059
NC_035077.1	32811501	.	C	T	.	.	MAF_INRAE=13.333;MAF_USDA=5.738
NC_035077.1	32811543	.	C	T	.	.	MAF_USDA=2.459
NC_035077.1	32811628	.	G	T	.	.	MAF_USDA=5.294
NC_035077.1	32811659	.	G	A	.	.	MAF_USDA=1.639
NC_035077.1	32811809	.	C	G	.	.	MAF_USDA=2.459
NC_035077.1	32811811	.	G	A	.	.	MAF_INRAE=28.481;MAF_USDA=14.118
NC_035077.1	32811829	.	C	T	.	.	MAF_USDA=3.279
NC_035077.1	32811862	.	C	T	.	.	MAF_USDA=4.098
NC_035077.1	32811878	.	G	A	.	.	MAF_USDA=4.167
NC_035077.1	32811892	.	G	C	.	.	MAF_USDA=4.098
NC_035077.1	32811910	.	C	T	.	.	MAF_INRAE=43.671;MAF_USDA=12.941
NC_035077.1	32811988	.	A	T	.	.	MAF_INRAE=14.557;MAF_USDA=15.294
NC_035077.1	32812065	.	T	G	.	.	MAF_USDA=1.639
NC_035077.1	32812222	.	C	G	.	.	MAF_INRAE=37.975;MAF_USDA=32.353
NC_035077.1	32812224	.	A	T	.	.	MAF_INRAE=6.329;MAF_USDA=2.083
NC_035077.1	32812237	.	T	A	.	.	MAF_INRAE=37.975;MAF_USDA=32.941
NC_035077.1	32812260	.	C	A	.	.	MAF_USDA=6.557
NC_035077.1	32812263	.	G	A	.	.	MAF_INRAE=29.747;MAF_USDA=13.529
NC_035077.1	32812277	.	C	G	.	.	MAF_INRAE=39.241;MAF_USDA=31.176
NC_035077.1	32812279	.	C	T	.	.	MAF_INRAE=48.333;MAF_USDA=28.235
NC_035077.1	32812339	.	G	A	.	.	MAF_INRAE=1.667
NC_035077.1	32812421	.	G	A	.	.	MAF_USDA=4.167
NC_035077.1	32812423	.	G	T	.	.	MAF_INRAE=13.333;MAF_USDA=16.471
NC_035077.1	32812470	.	G	T	.	.	MAF_USDA=4.098
NC_035077.1	32812577	.	T	G	.	.	MAF_INRAE=8.861;MAF_USDA=8.235
NC_035077.1	32812611	.	C	A	.	.	MAF_USDA=1.765
NC_035077.1	32812669	.	T	A	.	.	MAF_INRAE=8.861;MAF_USDA=14.706
NC_035077.1	32812745	.	C	A	.	.	MAF_INRAE=3.333;MAF_USDA=7.647
NC_035077.1	32812796	.	C	A	.	.	MAF_USDA=3.333
NC_035077.1	32812801	.	G	A	.	.	MAF_INRAE=43.671;MAF_USDA=12.5
NC_035077.1	32812813	.	T	A	.	.	MAF_INRAE=43.671;MAF_USDA=21.429
NC_035077.1	32812814	.	C	T	.	.	MAF_INRAE=35.833;MAF_USDA=21.429
NC_035077.1	32812824	.	T	C	.	.	MAF_INRAE=1.667
NC_035077.1	32812836	.	T	G	.	.	MAF_USDA=2.459
NC_035077.1	32812844	.	C	G	.	.	MAF_USDA=11.176
NC_035077.1	32812889	.	C	T	.	.	MAF_INRAE=45.57;MAF_USDA=27.059
NC_035077.1	32812901	.	G	T	.	.	MAF_USDA=3.529
NC_035077.1	32813026	.	C	G	.	.	MAF_USDA=11.765
NC_035077.1	32813173	.	A	G	.	.	MAF_INRAE=13.333
NC_035077.1	32813332	.	G	A	.	.	MAF_USDA=1.765
NC_035077.1	32813340	.	A	C	.	.	MAF_USDA=3.529
NC_035077.1	32813362	.	C	A	.	.	MAF_INRAE=24.051;MAF_USDA=10.588
NC_035077.1	32813558	.	G	T	.	.	MAF_USDA=7.647
NC_035077.1	32813624	.	T	C	.	.	MAF_USDA=4.918
NC_035077.1	32813712	.	A	G	.	.	MAF_INRAE=6.329;MAF_USDA=1.765
NC_035077.1	32813862	.	A	G	.	.	MAF_USDA=7.377
NC_035077.1	32813870	.	G	A	.	.	MAF_INRAE=13.333;MAF_USDA=8.197
NC_035077.1	32813875	.	T	G	.	.	MAF_INRAE=47.468;MAF_USDA=38.235
NC_035077.1	32813969	.	A	C	.	.	MAF_USDA=3.279
NC_035077.1	32814026	.	C	G	.	.	MAF_INRAE=6.329;MAF_USDA=1.765
NC_035077.1	32814036	.	G	C	.	.	MAF_INRAE=30.38;MAF_USDA=8.333
NC_035077.1	32814083	.	T	C	.	.	MAF_USDA=7.647
NC_035077.1	32814158	.	T	C	.	.	MAF_INRAE=11.392
NC_035077.1	32814176	.	A	G	.	.	MAF_USDA=3.279
NC_035077.1	32814179	.	T	C	.	.	MAF_USDA=1.639
NC_035077.1	32814227	.	C	T	.	.	MAF_INRAE=6.329;MAF_USDA=1.765
NC_035077.1	32814229	.	T	A	.	.	MAF_INRAE=2.5;MAF_USDA=37.5
NC_035077.1	32814238	.	C	T	.	.	MAF_INRAE=23.418;MAF_USDA=3.279
NC_035077.1	32814362	.	G	A	.	.	MAF_USDA=2.353
NC_035077.1	32814371	.	C	A	.	.	MAF_INRAE=23.418;MAF_USDA=3.279
NC_035077.1	32814466	.	G	T	.	.	MAF_USDA=1.639
NC_035077.1	32814487	.	G	A	.	.	MAF_INRAE=21.519;MAF_USDA=12.353
NC_035077.1	32814513	.	T	C	.	.	MAF_INRAE=6.329;MAF_USDA=10.0
NC_035077.1	32814572	.	G	A	.	.	MAF_INRAE=22.152;MAF_USDA=13.529
NC_035077.1	32814589	.	C	T	.	.	MAF_USDA=2.459
NC_035077.1	32814616	.	C	A	.	.	MAF_INRAE=47.468;MAF_USDA=49.412
NC_035077.1	32814719	.	A	C	.	.	MAF_INRAE=6.962;MAF_USDA=11.176
NC_035077.1	32814740	.	A	T	.	.	MAF_INRAE=47.468;MAF_USDA=34.118
NC_035077.1	32814745	.	A	C	.	.	MAF_INRAE=6.962;MAF_USDA=8.824
NC_035077.1	32814778	.	C	T	.	.	MAF_INRAE=6.962;MAF_USDA=11.176
NC_035077.1	32814779	.	A	G	.	.	MAF_INRAE=4.167;MAF_USDA=11.176
NC_035077.1	32814798	.	C	A	.	.	MAF_INRAE=5.263;MAF_USDA=4.118
NC_035077.1	32814832	.	C	T	.	.	MAF_USDA=4.918
NC_035077.1	32814854	.	C	T	.	.	MAF_INRAE=22.152;MAF_USDA=16.471
NC_035077.1	32814886	.	A	G	.	.	MAF_INRAE=47.468;MAF_USDA=33.529
NC_035077.1	32815027	.	G	T	.	.	MAF_USDA=2.941
NC_035077.1	32815034	.	G	A	.	.	MAF_INRAE=6.962;MAF_USDA=11.176
NC_035077.1	32815072	.	T	C	.	.	MAF_INRAE=45.57;MAF_USDA=22.353
NC_035077.1	32815078	.	C	T	.	.	MAF_INRAE=6.962;MAF_USDA=11.176
NC_035077.1	32815126	.	G	A	.	.	MAF_USDA=2.353
NC_035077.1	32815143	.	A	G	.	.	MAF_INRAE=23.418;MAF_USDA=1.639
NC_035077.1	32815294	.	A	T	.	.	MAF_USDA=3.279
NC_035077.1	32815323	.	A	T	.	.	MAF_USDA=1.639
NC_035077.1	32815339	.	C	A	.	.	MAF_USDA=2.353
NC_035077.1	32815361	.	A	C	.	.	MAF_INRAE=2.5;MAF_USDA=12.941
NC_035077.1	32815364	.	T	G	.	.	MAF_INRAE=47.468;MAF_USDA=33.529
NC_035077.1	32815365	.	T	A	.	.	MAF_INRAE=39.167;MAF_USDA=43.529
NC_035077.1	32815377	.	C	G	.	.	MAF_USDA=1.639
NC_035077.1	32815399	.	T	C	.	.	MAF_INRAE=47.468;MAF_USDA=32.941
NC_035077.1	32815422	.	C	A	.	.	MAF_INRAE=43.671;MAF_USDA=7.059
NC_035077.1	32815487	.	C	A	.	.	MAF_INRAE=47.468;MAF_USDA=32.353
NC_035077.1	32815491	.	T	A	.	.	MAF_INRAE=4.167;MAF_USDA=11.176
NC_035077.1	32815564	.	A	C	.	.	MAF_USDA=3.279
NC_035077.1	32815607	.	A	C	.	.	MAF_INRAE=6.962;MAF_USDA=11.176
NC_035077.1	32815638	.	T	A	.	.	MAF_INRAE=11.392;MAF_USDA=6.471
NC_035077.1	32815652	.	G	C	.	.	MAF_USDA=1.639
NC_035077.1	32815674	.	G	A	.	.	MAF_USDA=1.639
NC_035077.1	32815744	.	G	A	.	.	MAF_INRAE=6.962;MAF_USDA=8.824
NC_035077.1	32815752	.	A	C	.	.	MAF_INRAE=47.468;MAF_USDA=32.941
NC_035077.1	32815805	.	T	A	.	.	MAF_INRAE=48.101;MAF_USDA=32.941
NC_035077.1	32815899	.	T	G	.	.	MAF_USDA=1.667
NC_035077.1	32815902	.	C	T	.	.	MAF_USDA=4.167
NC_035077.1	32815917	.	A	C	.	.	MAF_USDA=3.279
NC_035077.1	32815930	.	C	T	.	.	MAF_INRAE=5.063;MAF_USDA=10.588
NC_035077.1	32815934	.	G	A	.	.	MAF_INRAE=2.5;MAF_USDA=10.0
NC_035077.1	32815969	.	G	A	.	.	MAF_INRAE=2.5;MAF_USDA=10.0
NC_035077.1	32816083	.	T	G	.	.	MAF_INRAE=1.667;MAF_USDA=5.738
NC_035077.1	32816164	.	C	T	.	.	MAF_INRAE=2.5;MAF_USDA=37.5
NC_035077.1	32816178	.	C	G	.	.	MAF_INRAE=6.962;MAF_USDA=11.765
NC_035077.1	32816259	.	A	T	.	.	MAF_INRAE=6.962;MAF_USDA=8.333
NC_035077.1	32816260	.	G	A	.	.	MAF_INRAE=4.167;MAF_USDA=8.333
NC_035077.1	32816261	.	A	T	.	.	MAF_INRAE=4.167;MAF_USDA=8.333
NC_035077.1	32816283	.	C	T	.	.	MAF_INRAE=6.962;MAF_USDA=8.235
NC_035077.1	32816392	.	T	C	.	.	MAF_USDA=3.279
NC_035077.1	32816403	.	G	A	.	.	MAF_INRAE=47.468;MAF_USDA=34.118
NC_035077.1	32816434	.	G	T	.	.	MAF_INRAE=6.962;MAF_USDA=11.176
NC_035077.1	32816446	.	C	A	.	.	MAF_USDA=4.118
NC_035077.1	32816480	.	C	T	.	.	MAF_INRAE=2.5;MAF_USDA=12.941
NC_035077.1	32816559	.	T	A	.	.	MAF_INRAE=43.671;MAF_USDA=25.294
NC_035077.1	32816560	.	G	C	.	.	MAF_INRAE=45.833;MAF_USDA=25.294
NC_035077.1	32816564	.	A	T	.	.	MAF_USDA=5.738
NC_035077.1	32816572	.	T	C	.	.	MAF_INRAE=5.263;MAF_USDA=4.098
NC_035077.1	32816591	.	G	T	.	.	MAF_USDA=2.353
NC_035077.1	32816611	.	G	A	.	.	MAF_INRAE=20.253;MAF_USDA=17.059
NC_035077.1	32816630	.	G	T	.	.	MAF_USDA=4.098
NC_035077.1	32816692	.	T	C	.	.	MAF_INRAE=49.367
NC_035077.1	32816698	.	T	C	.	.	MAF_INRAE=15.789
NC_035077.1	32816714	.	ATTACA	ATTACG	.	.	MAF_USDA=12.5
NC_035077.1	32816717	.	A	T	.	.	MAF_INRAE=7.595
NC_035077.1	32816751	.	G	A	.	.	MAF_USDA=6.25
NC_035077.1	32816839	.	C	T	.	.	MAF_INRAE=10.526;MAF_USDA=24.118
NC_035077.1	32816869	.	A	C	.	.	MAF_INRAE=50.0;MAF_USDA=34.118
NC_035077.1	32816873	.	T	G	.	.	MAF_USDA=2.459
NC_035077.1	32816878	.	C	A	.	.	MAF_INRAE=50.0;MAF_USDA=33.529
NC_035077.1	32816883	.	T	G	.	.	MAF_INRAE=44.304;MAF_USDA=22.353
NC_035077.1	32816905	.	C	T	.	.	MAF_INRAE=5.696;MAF_USDA=10.588
NC_035077.1	32816916	.	A	T	.	.	MAF_INRAE=6.329;MAF_USDA=10.588
NC_035077.1	32816926	.	A	G	.	.	MAF_INRAE=23.418;MAF_USDA=4.918
NC_035077.1	32816979	.	G	A	.	.	MAF_INRAE=25.833;MAF_USDA=17.647
NC_035077.1	32817020	.	G	A	.	.	MAF_INRAE=6.329;MAF_USDA=2.083
NC_035077.1	32817021	.	C	G	.	.	MAF_USDA=2.083
NC_035077.1	32817033	.	A	C	.	.	MAF_INRAE=48.734;MAF_USDA=35.294
NC_035077.1	32817063	.	C	A	.	.	MAF_USDA=8.197
NC_035077.1	32817072	.	G	T	.	.	MAF_USDA=7.377
NC_035077.1	32817143	.	C	T	.	.	MAF_INRAE=6.962;MAF_USDA=10.0
NC_035077.1	32817163	.	A	C	.	.	MAF_USDA=3.279
NC_035077.1	32817223	.	C	A	.	.	MAF_INRAE=21.519;MAF_USDA=13.529
NC_035077.1	32817269	.	C	T	.	.	MAF_USDA=2.459
NC_035077.1	32817295	.	C	T	.	.	MAF_USDA=4.118
NC_035077.1	32817302	.	A	T	.	.	MAF_USDA=1.639
NC_035077.1	32817331	.	C	G	.	.	MAF_USDA=2.459
NC_035077.1	32817333	.	C	T	.	.	MAF_USDA=2.459
NC_035077.1	32817379	.	G	A	.	.	MAF_USDA=2.459
NC_035077.1	32817382	.	G	T	.	.	MAF_INRAE=6.962;MAF_USDA=11.176
NC_035077.1	32817467	.	G	A	.	.	MAF_INRAE=45.57;MAF_USDA=24.118
NC_035077.1	32817469	.	G	A	.	.	MAF_INRAE=26.667;MAF_USDA=17.059
NC_035077.1	32817485	.	T	C	.	.	MAF_INRAE=48.101;MAF_USDA=35.294
NC_035077.1	32817499	.	G	A	.	.	MAF_INRAE=11.392;MAF_USDA=7.059
NC_035077.1	32817513	.	G	A	.	.	MAF_INRAE=22.152;MAF_USDA=17.059
NC_035077.1	32817522	.	A	T	.	.	MAF_USDA=1.639
NC_035077.1	32817644	.	A	G	.	.	MAF_INRAE=47.468;MAF_USDA=35.294
NC_035077.1	32817675	.	C	T	.	.	MAF_INRAE=43.671;MAF_USDA=10.588
NC_035077.1	32817676	.	C	T	.	.	MAF_INRAE=35.833;MAF_USDA=10.588
NC_035077.1	32817677	.	G	A	.	.	MAF_INRAE=6.962;MAF_USDA=9.412
NC_035077.1	32817839	.	C	T	.	.	MAF_USDA=16.667
NC_035077.1	32817850	.	G	A	.	.	MAF_INRAE=21.519;MAF_USDA=3.333
NC_035077.1	32817910	.	G	A	.	.	MAF_INRAE=44.937;MAF_USDA=25.882
NC_035077.1	32817953	.	C	T	.	.	MAF_USDA=4.098
NC_035077.1	32818011	.	T	A	.	.	MAF_USDA=1.639
NC_035077.1	32818034	.	G	A	.	.	MAF_INRAE=46.203;MAF_USDA=24.706
NC_035077.1	32818072	.	C	A	.	.	MAF_USDA=4.098
NC_035077.1	32818075	.	C	T	.	.	MAF_INRAE=42.405;MAF_USDA=10.0
NC_035077.1	32818173	.	A	G	.	.	MAF_INRAE=47.468;MAF_USDA=34.706
NC_035077.1	32818176	.	A	G	.	.	MAF_USDA=1.639
NC_035077.1	32818281	.	C	T	.	.	MAF_USDA=5.738
NC_035077.1	32818372	.	C	T	.	.	MAF_INRAE=23.418;MAF_USDA=5.738
NC_035077.1	32818431	.	T	G	.	.	MAF_USDA=3.279
NC_035077.1	32818450	.	A	G	.	.	MAF_INRAE=47.468;MAF_USDA=37.647
NC_035077.1	32818452	.	T	C	.	.	MAF_INRAE=4.167;MAF_USDA=9.412
NC_035077.1	32818466	.	C	A	.	.	MAF_INRAE=23.418;MAF_USDA=4.918
NC_035077.1	32818470	.	A	G	.	.	MAF_INRAE=43.333;MAF_USDA=26.471
NC_035077.1	32818525	.	G	A	.	.	MAF_USDA=3.279
NC_035077.1	32818594	.	T	C	.	.	MAF_INRAE=5.263;MAF_USDA=21.176
NC_035077.1	32818690	.	G	A	.	.	MAF_INRAE=45.57;MAF_USDA=25.294
NC_035077.1	32818726	.	A	T	.	.	MAF_USDA=4.098
NC_035077.1	32818763	.	C	T	.	.	MAF_USDA=2.459
NC_035077.1	32818819	.	T	C	.	.	MAF_USDA=2.459
NC_035077.1	32818863	.	G	T	.	.	MAF_USDA=4.918
NC_035077.1	32818864	.	G	A	.	.	MAF_USDA=4.918
NC_035077.1	32819038	.	C	T	.	.	MAF_USDA=2.459
NC_035077.1	32819040	.	A	C	.	.	MAF_INRAE=5.263;MAF_USDA=4.118
NC_035077.1	32819058	.	C	A	.	.	MAF_USDA=1.639
NC_035077.1	32819062	.	G	A	.	.	MAF_USDA=2.459
NC_035077.1	32819088	.	C	G	.	.	MAF_USDA=4.918
NC_035077.1	32819137	.	C	A	.	.	MAF_INRAE=14.167;MAF_USDA=7.059
NC_035077.1	32819175	.	G	T	.	.	MAF_USDA=1.639
NC_035077.1	32819310	.	G	A	.	.	MAF_USDA=10.87
NC_035077.1	32819416	.	T	G	.	.	MAF_USDA=4.348
NC_035077.1	32819470	.	C	A	.	.	MAF_USDA=10.87
NC_035077.1	32819496	.	A	C	.	.	MAF_USDA=17.391
NC_035077.1	32819543	.	T	G	.	.	MAF_USDA=10.87
NC_035077.1	32819763	.	A	C	.	.	MAF_USDA=8.696
NC_035077.1	32819934	.	G	A	.	.	MAF_USDA=2.174
NC_035077.1	32819986	.	T	C	.	.	MAF_USDA=10.87
NC_035077.1	32820200	.	A	C	.	.	MAF_USDA=10.417
NC_035077.1	32820297	.	T	A	.	.	MAF_USDA=45.833
NC_035077.1	32820545	.	A	T	.	.	MAF_INRAE=5.263;MAF_USDA=4.348
NC_035077.1	32820572	.	A	G	.	.	MAF_USDA=6.024
NC_035077.1	32820580	.	T	A	.	.	MAF_USDA=9.836
NC_035077.1	32820593	.	C	A	.	.	MAF_USDA=1.639
NC_035077.1	32820599	.	A	C	.	.	MAF_USDA=3.279
NC_035077.1	32820605	.	T	C	.	.	MAF_USDA=5.294
NC_035077.1	32820607	.	G	A	.	.	MAF_USDA=5.294
NC_035077.1	32820608	.	G	C	.	.	MAF_USDA=4.706
NC_035077.1	32820619	.	G	C	.	.	MAF_USDA=2.459
NC_035077.1	32820642	.	A	G	.	.	MAF_USDA=4.918
NC_035077.1	32820648	.	C	T	.	.	MAF_USDA=4.706
NC_035077.1	32820662	.	A	G	.	.	MAF_USDA=4.167
NC_035077.1	32820663	.	A	T	.	.	MAF_USDA=4.167
NC_035077.1	32820671	.	C	T	.	.	MAF_USDA=7.143
NC_035077.1	32820674	.	G	A	.	.	MAF_USDA=7.143
NC_035077.1	32820686	.	C	A	.	.	MAF_USDA=1.639
NC_035077.1	32820722	.	A	C	.	.	MAF_USDA=2.459
NC_035077.1	32820802	.	G	C	.	.	MAF_INRAE=6.962;MAF_USDA=8.824
NC_035077.1	32820803	.	G	T	.	.	MAF_INRAE=4.167;MAF_USDA=8.824
NC_035077.1	32820857	.	T	G	.	.	MAF_USDA=4.918
NC_035077.1	32820860	.	T	C	.	.	MAF_USDA=4.918
NC_035077.1	32820864	.	C	A	.	.	MAF_USDA=4.918
NC_035077.1	32820885	.	T	G	.	.	MAF_INRAE=5.263;MAF_USDA=24.118
NC_035077.1	32820911	.	C	T	.	.	MAF_USDA=5.738
NC_035077.1	32820934	.	A	T	.	.	MAF_USDA=1.639
NC_035077.1	32820938	.	T	A	.	.	MAF_INRAE=6.962;MAF_USDA=8.824
NC_035077.1	32820986	.	G	T	.	.	MAF_INRAE=1.667
NC_035077.1	32821070	.	A	G	.	.	MAF_INRAE=7.595;MAF_USDA=4.167
NC_035077.1	32821102	.	A	G	.	.	MAF_USDA=2.5
NC_035077.1	32821175	.	A	G	.	.	MAF_USDA=2.459
NC_035077.1	32821263	.	G	A	.	.	MAF_USDA=4.706
NC_035077.1	32821314	.	C	T	.	.	MAF_USDA=2.459
NC_035077.1	32821326	.	G	T	.	.	MAF_USDA=2.459
NC_035077.1	32821370	.	G	A	.	.	MAF_USDA=2.941
NC_035077.1	32821465	.	A	G	.	.	MAF_USDA=2.459
NC_035077.1	32821466	.	C	T	.	.	MAF_USDA=3.279
NC_035077.1	32821628	.	C	A	.	.	MAF_USDA=2.941
NC_035077.1	32821778	.	A	G	.	.	MAF_USDA=4.118
NC_035077.1	32821834	.	C	T	.	.	MAF_USDA=1.639
NC_035077.1	32821849	.	G	T	.	.	MAF_INRAE=22.152;MAF_USDA=12.941
NC_035077.1	32821890	.	T	C	.	.	MAF_INRAE=6.962;MAF_USDA=8.824
NC_035077.1	32822030	.	T	A	.	.	MAF_INRAE=6.962;MAF_USDA=8.235
NC_035077.1	32822100	.	C	T	.	.	MAF_INRAE=6.329;MAF_USDA=9.412
NC_035077.1	32822287	.	G	T	.	.	MAF_INRAE=5.263;MAF_USDA=4.118
NC_035077.1	32822349	.	G	A	.	.	MAF_INRAE=22.152;MAF_USDA=12.353
NC_035077.1	32822382	.	T	C	.	.	MAF_USDA=4.918
NC_035077.1	32822568	.	C	A	.	.	MAF_USDA=4.918
NC_035077.1	32822726	.	G	A	.	.	MAF_USDA=1.639
NC_035077.1	32822730	.	T	C	.	.	MAF_INRAE=5.263;MAF_USDA=2.353
NC_035077.1	32822885	.	T	A	.	.	MAF_USDA=1.639
NC_035077.1	32822906	.	C	A	.	.	MAF_USDA=2.459
NC_035077.1	32822941	.	G	T	.	.	MAF_USDA=2.353
NC_035077.1	32823078	.	G	T	.	.	MAF_USDA=8.333
NC_035077.1	32823108	.	G	T	.	.	MAF_USDA=16.667
NC_035077.1	32823129	.	C	A	.	.	MAF_USDA=17.5
NC_035077.1	32823138	.	A	T	.	.	MAF_USDA=16.667
NC_035077.1	32823254	.	G	C	.	.	MAF_USDA=13.559
NC_035077.1	32823256	.	T	A	.	.	MAF_USDA=12.712
NC_035077.1	32823261	.	T	C	.	.	MAF_USDA=13.559
NC_035077.1	32823268	.	C	A	.	.	MAF_INRAE=5.263;MAF_USDA=12.048
NC_035077.1	32823334	.	G	A	.	.	MAF_USDA=8.333
NC_035077.1	32823363	.	T	G	.	.	MAF_USDA=2.976
NC_035077.1	32823935	.	C	A	.	.	MAF_USDA=47.917
NC_035077.1	32824018	.	A	T	.	.	MAF_USDA=4.098
NC_035077.1	32824022	.	A	G	.	.	MAF_USDA=3.279
NC_035077.1	32824035	.	G	T	.	.	MAF_INRAE=31.579;MAF_USDA=26.471
NC_035077.1	32824075	.	C	T	.	.	MAF_INRAE=10.526;MAF_USDA=17.647
NC_035077.1	32824207	.	T	G	.	.	MAF_USDA=2.459
NC_035077.1	32824282	.	G	A	.	.	MAF_USDA=5.738
NC_035077.1	32824303	.	G	T	.	.	MAF_USDA=1.639
NC_035077.1	32824311	.	T	C	.	.	MAF_INRAE=6.962;MAF_USDA=9.412
NC_035077.1	32824325	.	G	A	.	.	MAF_INRAE=44.304;MAF_USDA=19.048
NC_035077.1	32824346	.	C	A	.	.	MAF_USDA=1.667
NC_035077.1	32824376	.	T	A	.	.	MAF_USDA=2.459
NC_035077.1	32824457	.	G	A	.	.	MAF_INRAE=5.263;MAF_USDA=4.706
NC_035077.1	32824546	.	C	A	.	.	MAF_INRAE=1.667;MAF_USDA=2.459
NC_035077.1	32824617	.	G	T	.	.	MAF_INRAE=6.329;MAF_USDA=2.083
NC_035077.1	32824618	.	T	C	.	.	MAF_INRAE=3.333;MAF_USDA=2.083
NC_035077.1	32824723	.	C	A	.	.	MAF_USDA=3.333
NC_035077.1	32824793	.	C	A	.	.	MAF_USDA=6.25
NC_035077.1	32825229	.	T	G	.	.	MAF_USDA=1.639
NC_035077.1	32825305	.	G	A	.	.	MAF_INRAE=2.5;MAF_USDA=37.5
NC_035077.1	32825307	.	T	C	.	.	MAF_INRAE=5.263;MAF_USDA=29.412
NC_035077.1	32825309	.	C	T	.	.	MAF_USDA=10.656
NC_035077.1	32825343	.	G	A	.	.	MAF_INRAE=12.025;MAF_USDA=7.059
NC_035077.1	32825351	.	A	G	.	.	MAF_INRAE=10.833;MAF_USDA=1.639
NC_035077.1	32825410	.	G	A	.	.	MAF_USDA=15.574
NC_035077.1	32825723	.	C	A	.	.	MAF_USDA=2.941
NC_035077.1	32825751	.	G	C	.	.	MAF_INRAE=22.152;MAF_USDA=12.353
NC_035077.1	32825787	.	C	A	.	.	MAF_INRAE=6.962;MAF_USDA=9.412
NC_035077.1	32825829	.	A	T	.	.	MAF_USDA=2.459
NC_035077.1	32825886	.	A	T	.	.	MAF_USDA=2.459
NC_035077.1	32825898	.	T	C	.	.	MAF_USDA=2.459
NC_035077.1	32825924	.	T	A	.	.	MAF_INRAE=5.263;MAF_USDA=33.333
NC_035077.1	32826025	.	C	G	.	.	MAF_USDA=1.765
NC_035077.1	32826043	.	G	T	.	.	MAF_USDA=2.353
NC_035077.1	32826120	.	T	C	.	.	MAF_INRAE=6.962;MAF_USDA=9.412
NC_035077.1	32826178	.	G	A	.	.	MAF_USDA=2.353
NC_035077.1	32826201	.	G	A	.	.	MAF_USDA=1.765
NC_035077.1	32826322	.	G	T	.	.	MAF_USDA=2.353
NC_035077.1	32826492	.	A	C	.	.	MAF_USDA=1.639
NC_035077.1	32826495	.	C	T	.	.	MAF_USDA=13.934
NC_035077.1	32826505	.	T	G	.	.	MAF_INRAE=22.152;MAF_USDA=3.279
NC_035077.1	32826529	.	C	G	.	.	MAF_USDA=1.639
NC_035077.1	32826544	.	C	A	.	.	MAF_INRAE=1.667;MAF_USDA=5.738
NC_035077.1	32826569	.	T	G	.	.	MAF_USDA=2.459
NC_035077.1	32826742	.	A	G	.	.	MAF_INRAE=5.263;MAF_USDA=5.294
NC_035077.1	32826811	.	C	A	.	.	MAF_INRAE=5.263;MAF_USDA=31.765
NC_035077.1	32826816	.	A	C	.	.	MAF_INRAE=44.937;MAF_USDA=47.059
NC_035077.1	32826923	.	T	C	.	.	MAF_USDA=2.5
NC_035077.1	32826936	.	C	T	.	.	MAF_USDA=2.5
NC_035077.1	32826951	.	T	C	.	.	MAF_INRAE=34.81;MAF_USDA=22.353
NC_035077.1	32827194	.	C	T	.	.	MAF_USDA=2.941
NC_035077.1	32827281	.	G	A	.	.	MAF_USDA=1.639
NC_035077.1	32827289	.	T	G	.	.	MAF_USDA=1.639
NC_035077.1	32827433	.	C	T	.	.	MAF_INRAE=17.5
NC_035077.1	32827435	.	C	T	.	.	MAF_INRAE=18.333
NC_035077.1	32827437	.	C	T	.	.	MAF_INRAE=2.5
NC_035077.1	32827466	.	A	C	.	.	MAF_INRAE=3.333
NC_035077.1	32827528	.	C	T	.	.	MAF_USDA=1.639
NC_035077.1	32827541	.	G	C	.	.	MAF_INRAE=13.333;MAF_USDA=4.098
NC_035077.1	32827577	.	G	A	.	.	MAF_USDA=2.941
NC_035077.1	32827579	.	G	A	.	.	MAF_INRAE=33.544;MAF_USDA=25.294
NC_035077.1	32827604	.	G	C	.	.	MAF_INRAE=23.418;MAF_USDA=21.765
NC_035077.1	32827631	.	A	G	.	.	MAF_INRAE=6.329;MAF_USDA=2.083
NC_035077.1	32827679	.	T	G	.	.	MAF_INRAE=24.051;MAF_USDA=13.115
NC_035077.1	32827683	.	A	C	.	.	MAF_INRAE=14.167;MAF_USDA=3.279
NC_035077.1	32827724	.	T	C	.	.	MAF_USDA=2.459
NC_035077.1	32827791	.	A	C	.	.	MAF_USDA=35.417
NC_035077.1	32827953	.	A	C	.	.	MAF_USDA=1.639
NC_035077.1	32828024	.	G	T	.	.	MAF_INRAE=34.81;MAF_USDA=35.294
NC_035077.1	32828108	.	T	G	.	.	MAF_USDA=2.459
NC_035077.1	32828180	.	C	T	.	.	MAF_USDA=2.459
NC_035077.1	32828234	.	T	G	.	.	MAF_INRAE=48.101;MAF_USDA=49.412
NC_035077.1	32828237	.	G	A	.	.	MAF_USDA=4.167
NC_035077.1	32828275	.	T	A	.	.	MAF_INRAE=34.177
NC_035077.1	32828276	.	A	T	.	.	MAF_USDA=2.941
NC_035077.1	32828293	.	G	T	.	.	MAF_INRAE=34.177;MAF_USDA=43.75
NC_035077.1	32828348	.	T	A	.	.	MAF_USDA=2.586
NC_035077.1	32828488	.	C	A	.	.	MAF_USDA=1.639
NC_035077.1	32828546	.	A	C	.	.	MAF_USDA=3.279
NC_035077.1	32828620	.	C	A	.	.	MAF_USDA=3.279
NC_035077.1	32828634	.	G	A	.	.	MAF_INRAE=5.263;MAF_USDA=4.118
NC_035077.1	32828672	.	C	T	.	.	MAF_USDA=1.639
NC_035077.1	32828696	.	T	G	.	.	MAF_INRAE=46.835;MAF_USDA=44.118
NC_035077.1	32829187	.	G	C	.	.	MAF_USDA=1.639
NC_035077.1	32829209	.	G	T	.	.	MAF_USDA=4.098
NC_035077.1	32829229	.	C	T	.	.	MAF_USDA=3.279
NC_035077.1	32829292	.	A	G	.	.	MAF_USDA=14.167
NC_035077.1	32829328	.	T	G	.	.	MAF_INRAE=8.228;MAF_USDA=39.412
NC_035077.1	32829352	.	C	G	.	.	MAF_INRAE=13.291;MAF_USDA=17.059
NC_035077.1	32829372	.	C	T	.	.	MAF_USDA=4.167
NC_035077.1	32829591	.	G	A	.	.	MAF_USDA=2.459
NC_035077.1	32829615	.	A	G	.	.	MAF_INRAE=48.101;MAF_USDA=44.118
NC_035077.1	32829632	.	G	A	.	.	MAF_INRAE=11.667
NC_035077.1	32829679	.	G	T	.	.	MAF_INRAE=4.167
NC_035077.1	32829746	.	C	T	.	.	MAF_USDA=3.279
NC_035077.1	32829843	.	G	A	.	.	MAF_INRAE=13.291;MAF_USDA=10.0
NC_035077.1	32829920	.	T	G	.	.	MAF_INRAE=5.263;MAF_USDA=43.75
NC_035077.1	32829921	.	T	C	.	.	MAF_USDA=50.0
NC_035077.1	32829922	.	A	G	.	.	MAF_USDA=18.75
NC_035077.1	32830006	.	TAAAAAAAA	TAAAAAAAC	.	.	MAF_USDA=50.0
NC_035077.1	32830014	.	A	C	.	.	MAF_INRAE=43.333
NC_035077.1	32830029	.	C	A	.	.	MAF_USDA=1.639
NC_035077.1	32830034	.	C	A	.	.	MAF_USDA=1.639
NC_035077.1	32830040	.	C	T	.	.	MAF_USDA=4.098
NC_035077.1	32830103	.	C	T	.	.	MAF_USDA=20.339
NC_035077.1	32830117	.	G	A	.	.	MAF_USDA=3.39
NC_035077.1	32830142	.	T	C	.	.	MAF_USDA=36.076
NC_035077.1	32830276	.	C	T	.	.	MAF_USDA=2.586
NC_035077.1	32830313	.	C	T	.	.	MAF_USDA=2.459
NC_035077.1	32830343	.	A	C	.	.	MAF_INRAE=24.051;MAF_USDA=21.176
NC_035077.1	32830344	.	G	T	.	.	MAF_INRAE=16.667;MAF_USDA=17.059
NC_035077.1	32830413	.	G	T	.	.	MAF_USDA=2.459
NC_035077.1	32830418	.	C	T	.	.	MAF_USDA=3.279
NC_035077.1	32830464	.	G	A	.	.	MAF_INRAE=43.671;MAF_USDA=14.118
NC_035077.1	32830465	.	G	A	.	.	MAF_USDA=4.918
NC_035077.1	32830719	.	G	A	.	.	MAF_USDA=1.765
NC_035077.1	32830742	.	A	T	.	.	MAF_INRAE=34.81;MAF_USDA=35.882
NC_035077.1	32830851	.	A	C	.	.	MAF_INRAE=12.658;MAF_USDA=11.667
NC_035077.1	32830858	.	G	A	.	.	MAF_INRAE=5.263;MAF_USDA=11.475
NC_035077.1	32830922	.	T	A	.	.	MAF_INRAE=11.667
NC_035077.1	32831081	.	G	C	.	.	MAF_USDA=4.098
NC_035077.1	32831201	.	C	T	.	.	MAF_USDA=8.197
NC_035077.1	32831221	.	G	A	.	.	MAF_USDA=8.197
NC_035077.1	32831303	.	G	T	.	.	MAF_USDA=1.639
NC_035077.1	32831321	.	T	A	.	.	MAF_USDA=2.083
NC_035077.1	32831341	.	G	T	.	.	MAF_INRAE=6.962;MAF_USDA=8.333
NC_035077.1	32831399	.	T	G	.	.	MAF_USDA=4.918
NC_035077.1	32831439	.	G	C	.	.	MAF_USDA=3.279
NC_035077.1	32831540	.	G	T	.	.	MAF_INRAE=43.671;MAF_USDA=15.294
NC_035077.1	32831561	.	G	T	.	.	MAF_USDA=2.459
NC_035077.1	32831607	.	A	T	.	.	MAF_INRAE=5.263;MAF_USDA=31.176
NC_035077.1	32831659	.	G	T	.	.	MAF_INRAE=43.671;MAF_USDA=7.059
NC_035077.1	32831790	.	G	A	.	.	MAF_INRAE=33.544;MAF_USDA=24.706
NC_035077.1	32831894	.	A	T	.	.	MAF_USDA=1.639
NC_035077.1	32831929	.	C	A	.	.	MAF_INRAE=1.667
NC_035077.1	32831963	.	G	A	.	.	MAF_USDA=2.459
NC_035077.1	32831967	.	T	G	.	.	MAF_USDA=4.167
NC_035077.1	32832060	.	C	T	.	.	MAF_INRAE=12.658;MAF_USDA=7.377
NC_035077.1	32832061	.	G	A	.	.	MAF_INRAE=14.167;MAF_USDA=4.918
NC_035077.1	32832270	.	T	A	.	.	MAF_USDA=3.279
NC_035077.1	32832323	.	A	C	.	.	MAF_USDA=7.647
NC_035077.1	32832327	.	G	T	.	.	MAF_USDA=7.647
NC_035077.1	32832330	.	T	C	.	.	MAF_INRAE=47.468;MAF_USDA=41.765
NC_035077.1	32832428	.	C	T	.	.	MAF_INRAE=34.81;MAF_USDA=24.706
NC_035077.1	32832519	.	T	G	.	.	MAF_USDA=4.118
NC_035077.1	32832529	.	A	T	.	.	MAF_INRAE=14.167;MAF_USDA=8.197
NC_035077.1	32832559	.	T	G	.	.	MAF_USDA=6.557
NC_035077.1	32832653	.	G	A	.	.	MAF_INRAE=5.263;MAF_USDA=29.167
NC_035077.1	32832694	.	T	G	.	.	MAF_USDA=1.765
NC_035077.1	32832856	.	G	T	.	.	MAF_INRAE=14.167
NC_035077.1	32832873	.	C	T	.	.	MAF_INRAE=11.667
NC_035077.1	32832897	.	A	T	.	.	MAF_USDA=1.639
NC_035077.1	32832972	.	G	T	.	.	MAF_USDA=3.279
NC_035077.1	32832984	.	C	A	.	.	MAF_INRAE=5.263;MAF_USDA=27.647
NC_035077.1	32833046	.	C	T	.	.	MAF_INRAE=34.81;MAF_USDA=25.595
NC_035077.1	32833073	.	C	T	.	.	MAF_INRAE=5.263;MAF_USDA=22.941
NC_035077.1	32833105	.	G	A	.	.	MAF_USDA=1.639
NC_035077.1	32833115	.	C	T	.	.	MAF_INRAE=12.658;MAF_USDA=4.098
NC_035077.1	32833171	.	G	T	.	.	MAF_USDA=11.475
NC_035077.1	32833172	.	A	G	.	.	MAF_USDA=11.475
NC_035077.1	32833184	.	A	T	.	.	MAF_INRAE=47.468;MAF_USDA=45.294
NC_035077.1	32833221	.	G	A	.	.	MAF_INRAE=13.333;MAF_USDA=5.738
NC_035077.1	32833281	.	G	A	.	.	MAF_USDA=3.279
NC_035077.1	32833302	.	A	C	.	.	MAF_USDA=1.639
NC_035077.1	32833379	.	G	A	.	.	MAF_USDA=3.279
NC_035077.1	32833440	.	C	A	.	.	MAF_USDA=3.279
NC_035077.1	32833462	.	G	T	.	.	MAF_USDA=4.098
NC_035077.1	32833647	.	C	A	.	.	MAF_USDA=2.459
NC_035077.1	32833747	.	G	T	.	.	MAF_USDA=2.459
NC_035077.1	32833764	.	T	A	.	.	MAF_USDA=5.738
NC_035077.1	32833801	.	C	A	.	.	MAF_USDA=2.459
NC_035077.1	32833812	.	T	A	.	.	MAF_USDA=11.475
NC_035077.1	32833814	.	A	C	.	.	MAF_USDA=11.475
NC_035077.1	32833874	.	G	T	.	.	MAF_INRAE=8.228;MAF_USDA=48.235
NC_035077.1	32833881	.	T	A	.	.	MAF_INRAE=6.329;MAF_USDA=2.083
NC_035077.1	32834080	.	C	T	.	.	MAF_USDA=6.557
NC_035077.1	32834596	.	G	C	.	.	MAF_INRAE=14.167;MAF_USDA=4.098
NC_035077.1	32834638	.	C	T	.	.	MAF_USDA=4.918
NC_035077.1	32834677	.	C	A	.	.	MAF_USDA=1.639
NC_035077.1	32834743	.	T	G	.	.	MAF_INRAE=24.051;MAF_USDA=28.824
NC_035077.1	32834745	.	A	C	.	.	MAF_USDA=1.639
NC_035077.1	32834774	.	T	C	.	.	MAF_INRAE=12.025;MAF_USDA=34.706
NC_035077.1	32834788	.	G	C	.	.	MAF_INRAE=5.263;MAF_USDA=14.706
NC_035077.1	32834807	.	T	G	.	.	MAF_USDA=1.639
NC_035077.1	32834820	.	C	T	.	.	MAF_USDA=1.765
NC_035077.1	32834837	.	C	T	.	.	MAF_INRAE=20.253;MAF_USDA=20.0
NC_035077.1	32834866	.	G	T	.	.	MAF_INRAE=10.759;MAF_USDA=16.667
NC_035077.1	32835033	.	C	A	.	.	MAF_INRAE=20.253;MAF_USDA=25.882
NC_035077.1	32835050	.	C	T	.	.	MAF_INRAE=6.329;MAF_USDA=2.083
NC_035077.1	32835051	.	G	A	.	.	MAF_INRAE=5.263;MAF_USDA=25.882
NC_035077.1	32835072	.	G	T	.	.	MAF_USDA=3.279
NC_035077.1	32835082	.	G	T	.	.	MAF_USDA=4.098
NC_035077.1	32835093	.	T	G	.	.	MAF_USDA=2.941
NC_035077.1	32835245	.	A	C	.	.	MAF_INRAE=14.167;MAF_USDA=3.279
NC_035077.1	32835359	.	G	A	.	.	MAF_USDA=4.098
NC_035077.1	32835448	.	T	A	.	.	MAF_USDA=2.459
NC_035077.1	32835566	.	G	C	.	.	MAF_INRAE=13.291;MAF_USDA=9.016
NC_035077.1	32835711	.	G	A	.	.	MAF_USDA=4.918
NC_035077.1	32835723	.	C	A	.	.	MAF_USDA=1.639
NC_035077.1	32835830	.	C	T	.	.	MAF_USDA=4.167
NC_035077.1	32835887	.	C	T	.	.	MAF_INRAE=48.101;MAF_USDA=48.824
NC_035077.1	32836373	.	G	A	.	.	MAF_USDA=9.836
NC_035077.1	32836395	.	A	G	.	.	MAF_USDA=1.639
NC_035077.1	32836459	.	T	C	.	.	MAF_USDA=2.459
NC_035077.1	32836546	.	T	A	.	.	MAF_USDA=4.918
NC_035077.1	32836558	.	T	A	.	.	MAF_USDA=9.836
NC_035077.1	32836568	.	C	T	.	.	MAF_USDA=4.167
NC_035077.1	32836604	.	A	T	.	.	MAF_INRAE=5.263;MAF_USDA=25.294
NC_035077.1	32836640	.	T	G	.	.	MAF_INRAE=48.101;MAF_USDA=48.824
NC_035077.1	32836872	.	C	T	.	.	MAF_USDA=1.639
NC_035077.1	32836968	.	C	A	.	.	MAF_INRAE=43.671;MAF_USDA=13.529
NC_035077.1	32837079	.	T	G	.	.	MAF_USDA=4.918
NC_035077.1	32837112	.	C	A	.	.	MAF_USDA=1.639
NC_035077.1	32837325	.	C	T	.	.	MAF_INRAE=13.333;MAF_USDA=7.377
NC_035077.1	32837390	.	A	T	.	.	MAF_INRAE=5.263;MAF_USDA=4.706
NC_035077.1	32837425	.	G	A	.	.	MAF_USDA=3.279
NC_035077.1	32837499	.	C	T	.	.	MAF_USDA=2.353
NC_035077.1	32837519	.	A	T	.	.	MAF_INRAE=11.667;MAF_USDA=1.639
NC_035077.1	32837532	.	G	A	.	.	MAF_INRAE=13.924;MAF_USDA=17.647
NC_035077.1	32837575	.	G	A	.	.	MAF_USDA=7.647
NC_035077.1	32837686	.	C	A	.	.	MAF_USDA=1.639
NC_035077.1	32837738	.	A	C	.	.	MAF_INRAE=13.291;MAF_USDA=18.235
NC_035077.1	32837758	.	A	G	.	.	MAF_INRAE=8.228;MAF_USDA=47.059
NC_035077.1	32837830	.	C	T	.	.	MAF_USDA=2.459
NC_035077.1	32837852	.	T	C	.	.	MAF_INRAE=5.263;MAF_USDA=24.118
NC_035077.1	32837941	.	C	A	.	.	MAF_INRAE=13.291;MAF_USDA=17.647
NC_035077.1	32838023	.	A	G	.	.	MAF_INRAE=13.333;MAF_USDA=8.197
NC_035077.1	32838150	.	G	T	.	.	MAF_INRAE=5.263;MAF_USDA=14.706
NC_035077.1	32838424	.	G	A	.	.	MAF_INRAE=42.405;MAF_USDA=14.118
NC_035077.1	32838477	.	T	C	.	.	MAF_INRAE=8.861;MAF_USDA=43.529
NC_035077.1	32838479	.	G	A	.	.	MAF_USDA=7.647
NC_035077.1	32838558	.	G	A	.	.	MAF_INRAE=24.051;MAF_USDA=18.852
NC_035077.1	32838648	.	A	C	.	.	MAF_INRAE=13.291;MAF_USDA=18.824
NC_035077.1	32838662	.	T	A	.	.	MAF_INRAE=8.228;MAF_USDA=48.235
NC_035077.1	32838787	.	C	T	.	.	MAF_USDA=1.765
NC_035077.1	32838844	.	G	C	.	.	MAF_USDA=1.639
NC_035077.1	32838861	.	G	A	.	.	MAF_INRAE=13.333;MAF_USDA=2.459
NC_035077.1	32838866	.	G	C	.	.	MAF_USDA=2.459
NC_035077.1	32838914	.	C	T	.	.	MAF_USDA=4.098
NC_035077.1	32839111	.	G	A	.	.	MAF_INRAE=13.924;MAF_USDA=17.647
NC_035077.1	32839145	.	T	C	.	.	MAF_INRAE=13.333;MAF_USDA=5.738
NC_035077.1	32839266	.	C	T	.	.	MAF_USDA=2.353
NC_035077.1	32839550	.	T	C	.	.	MAF_INRAE=6.329;MAF_USDA=2.083
NC_035077.1	32839556	.	G	T	.	.	MAF_INRAE=13.924;MAF_USDA=18.824
NC_035077.1	32839587	.	G	A	.	.	MAF_USDA=1.639
NC_035077.1	32839611	.	G	A	.	.	MAF_INRAE=13.333;MAF_USDA=6.557
NC_035077.1	32839621	.	C	G	.	.	MAF_USDA=2.459
NC_035077.1	32839659	.	G	A	.	.	MAF_USDA=7.059
NC_035077.1	32839734	.	C	A	.	.	MAF_USDA=3.279
NC_035077.1	32839752	.	A	C	.	.	MAF_INRAE=14.167;MAF_USDA=5.738
NC_035077.1	32839826	.	C	T	.	.	MAF_USDA=3.529
NC_035077.1	32839829	.	C	A	.	.	MAF_USDA=2.083
NC_035077.1	32839866	.	G	C	.	.	MAF_INRAE=8.228;MAF_USDA=41.176
NC_035077.1	32839952	.	G	A	.	.	MAF_USDA=1.639
NC_035077.1	32839962	.	T	A	.	.	MAF_USDA=1.765
NC_035077.1	32840029	.	C	G	.	.	MAF_INRAE=43.671;MAF_USDA=14.118
NC_035077.1	32840182	.	C	A	.	.	MAF_INRAE=6.329;MAF_USDA=8.824
NC_035077.1	32840192	.	C	A	.	.	MAF_USDA=2.941
NC_035077.1	32840198	.	G	T	.	.	MAF_USDA=2.941
NC_035077.1	32840280	.	G	T	.	.	MAF_INRAE=6.962;MAF_USDA=8.824
NC_035077.1	32840298	.	T	G	.	.	MAF_USDA=10.656
NC_035077.1	32840324	.	G	T	.	.	MAF_USDA=3.279
NC_035077.1	32840354	.	G	T	.	.	MAF_INRAE=43.671;MAF_USDA=13.529
NC_035077.1	32840390	.	G	A	.	.	MAF_INRAE=43.671;MAF_USDA=14.118
NC_035077.1	32840416	.	A	G	.	.	MAF_USDA=1.639
NC_035077.1	32840440	.	G	A	.	.	MAF_INRAE=6.329;MAF_USDA=2.083
NC_035077.1	32840487	.	A	G	.	.	MAF_INRAE=43.671;MAF_USDA=13.529
NC_035077.1	32840509	.	G	A	.	.	MAF_USDA=3.279
NC_035077.1	32840521	.	G	A	.	.	MAF_USDA=1.639
NC_035077.1	32840544	.	G	T	.	.	MAF_USDA=5.738
NC_035077.1	32840673	.	G	T	.	.	MAF_USDA=1.639
NC_035077.1	32840698	.	T	G	.	.	MAF_USDA=6.471
NC_035077.1	32840833	.	T	C	.	.	MAF_USDA=3.279
NC_035077.1	32840919	.	A	G	.	.	MAF_INRAE=11.667
NC_035077.1	32840941	.	C	A	.	.	MAF_INRAE=13.291;MAF_USDA=4.098
NC_035077.1	32841123	.	C	A	.	.	MAF_INRAE=43.671;MAF_USDA=14.706
NC_035077.1	32841288	.	G	T	.	.	MAF_USDA=1.639
NC_035077.1	32841290	.	C	T	.	.	MAF_USDA=4.167
NC_035077.1	32841344	.	G	T	.	.	MAF_INRAE=43.671;MAF_USDA=13.529
NC_035077.1	32841392	.	G	A	.	.	MAF_INRAE=6.329
NC_035077.1	32841450	.	C	T	.	.	MAF_USDA=3.279
NC_035077.1	32841494	.	G	T	.	.	MAF_USDA=1.639
NC_035077.1	32841509	.	T	C	.	.	MAF_USDA=7.059
NC_035077.1	32841525	.	C	G	.	.	MAF_INRAE=14.167
NC_035077.1	32841601	.	A	T	.	.	MAF_INRAE=5.263;MAF_USDA=3.529
NC_035077.1	32841726	.	G	A	.	.	MAF_INRAE=43.671;MAF_USDA=14.118
NC_035077.1	32842013	.	G	T	.	.	MAF_INRAE=13.333;MAF_USDA=8.197
NC_035077.1	32842154	.	T	A	.	.	MAF_USDA=2.459
NC_035077.1	32842162	.	T	G	.	.	MAF_USDA=1.639
NC_035077.1	32842164	.	G	T	.	.	MAF_USDA=1.639
NC_035077.1	32842286	.	A	G	.	.	MAF_USDA=3.279
NC_035077.1	32842300	.	T	C	.	.	MAF_USDA=3.279
NC_035077.1	32842308	.	G	T	.	.	MAF_USDA=3.279
NC_035077.1	32842310	.	G	A	.	.	MAF_USDA=3.279
NC_035077.1	32842341	.	G	A	.	.	MAF_USDA=4.167
NC_035077.1	32842351	.	T	C	.	.	MAF_USDA=3.279
NC_035077.1	32842359	.	G	T	.	.	MAF_INRAE=14.167;MAF_USDA=9.836
NC_035077.1	32842372	.	G	C	.	.	MAF_USDA=3.279
NC_035077.1	32842382	.	G	A	.	.	MAF_USDA=3.279
NC_035077.1	32842383	.	A	G	.	.	MAF_USDA=3.279
NC_035077.1	32842420	.	G	A	.	.	MAF_INRAE=12.5;MAF_USDA=7.377
NC_035077.1	32842512	.	G	A	.	.	MAF_USDA=2.353
NC_035077.1	32842534	.	T	G	.	.	MAF_INRAE=5.263;MAF_USDA=4.118
NC_035077.1	32842546	.	G	A	.	.	MAF_INRAE=8.861;MAF_USDA=42.941
NC_035077.1	32842636	.	T	C	.	.	MAF_INRAE=13.333;MAF_USDA=7.377
NC_035077.1	32842771	.	G	A	.	.	MAF_USDA=1.639
NC_035077.1	32842785	.	T	G	.	.	MAF_USDA=1.639
NC_035077.1	32842806	.	T	C	.	.	MAF_INRAE=13.924;MAF_USDA=19.412
NC_035077.1	32842866	.	C	A	.	.	MAF_INRAE=43.671;MAF_USDA=14.706
NC_035077.1	32842971	.	G	A	.	.	MAF_USDA=1.639
NC_035077.1	32843117	.	G	T	.	.	MAF_INRAE=6.962;MAF_USDA=10.0
NC_035077.1	32843146	.	T	G	.	.	MAF_INRAE=8.228;MAF_USDA=47.059
NC_035077.1	32843213	.	G	A	.	.	MAF_INRAE=5.263;MAF_USDA=23.529
NC_035077.1	32843597	.	C	T	.	.	MAF_USDA=3.279
NC_035077.1	32843624	.	G	A	.	.	MAF_USDA=2.459
NC_035077.1	32843664	.	G	T	.	.	MAF_INRAE=24.051;MAF_USDA=15.574
NC_035077.1	32843708	.	T	A	.	.	MAF_INRAE=13.333;MAF_USDA=7.377
NC_035077.1	32843727	.	C	T	.	.	MAF_INRAE=6.962;MAF_USDA=8.235
NC_035077.1	32843739	.	A	G	.	.	MAF_USDA=3.279
NC_035077.1	32843850	.	C	T	.	.	MAF_INRAE=12.5;MAF_USDA=7.377
NC_035077.1	32843879	.	C	T	.	.	MAF_INRAE=8.861;MAF_USDA=43.529
NC_035077.1	32843896	.	G	A	.	.	MAF_USDA=1.639
NC_035077.1	32843970	.	G	A	.	.	MAF_INRAE=43.038;MAF_USDA=14.706
NC_035077.1	32844024	.	C	A	.	.	MAF_USDA=3.279
NC_035077.1	32844036	.	G	A	.	.	MAF_USDA=4.167
NC_035077.1	32844098	.	C	T	.	.	MAF_USDA=2.459
NC_035077.1	32844181	.	T	G	.	.	MAF_INRAE=43.671;MAF_USDA=14.118
NC_035077.1	32844315	.	C	G	.	.	MAF_USDA=1.639
NC_035077.1	32844408	.	G	T	.	.	MAF_USDA=5.738
NC_035077.1	32844473	.	G	A	.	.	MAF_USDA=4.918
NC_035077.1	32844593	.	A	G	.	.	MAF_USDA=1.765
NC_035077.1	32844610	.	G	T	.	.	MAF_USDA=3.279
NC_035077.1	32844676	.	C	T	.	.	MAF_USDA=2.459
NC_035077.1	32844682	.	G	T	.	.	MAF_USDA=2.459
NC_035077.1	32844716	.	C	T	.	.	MAF_USDA=3.279
NC_035077.1	32844717	.	C	T	.	.	MAF_USDA=7.059
NC_035077.1	32844784	.	C	T	.	.	MAF_INRAE=43.671;MAF_USDA=12.941
NC_035077.1	32844918	.	G	A	.	.	MAF_INRAE=24.051;MAF_USDA=12.295
NC_035077.1	32844930	.	T	C	.	.	MAF_INRAE=43.671;MAF_USDA=14.118
NC_035077.1	32844981	.	C	T	.	.	MAF_INRAE=13.924;MAF_USDA=17.647
NC_035077.1	32844986	.	G	A	.	.	MAF_INRAE=11.392
NC_035077.1	32845027	.	C	T	.	.	MAF_INRAE=5.263
NC_035077.1	32845040	.	C	T	.	.	MAF_USDA=4.918
NC_035077.1	32845184	.	T	A	.	.	MAF_USDA=5.738
NC_035077.1	32845323	.	G	T	.	.	MAF_INRAE=12.658;MAF_USDA=17.059
NC_035077.1	32845333	.	G	C	.	.	MAF_INRAE=13.924;MAF_USDA=4.918
NC_035077.1	32845430	.	T	A	.	.	MAF_USDA=9.836
NC_035077.1	32845694	.	C	A	.	.	MAF_INRAE=15.823;MAF_USDA=48.824
NC_035077.1	32845695	.	C	A	.	.	MAF_INRAE=17.5;MAF_USDA=48.824
NC_035077.1	32845701	.	A	T	.	.	MAF_INRAE=6.329;MAF_USDA=15.882
NC_035077.1	32845766	.	C	A	.	.	MAF_USDA=1.639
NC_035077.1	32845804	.	T	G	.	.	MAF_INRAE=33.544;MAF_USDA=22.131
NC_035077.1	32845829	.	C	T	.	.	MAF_USDA=1.639
NC_035077.1	32845881	.	C	T	.	.	MAF_USDA=2.459
NC_035077.1	32845965	.	C	T	.	.	MAF_INRAE=24.051;MAF_USDA=17.213
NC_035077.1	32845977	.	T	C	.	.	MAF_USDA=7.647
NC_035077.1	32846045	.	A	G	.	.	MAF_USDA=1.639
NC_035077.1	32846145	.	T	C	.	.	MAF_USDA=2.459
NC_035077.1	32846165	.	A	C	.	.	MAF_INRAE=14.167
NC_035077.1	32846300	.	C	T	.	.	MAF_INRAE=41.667;MAF_USDA=24.59
NC_035077.1	32846325	.	T	A	.	.	MAF_INRAE=40.833;MAF_USDA=23.77
NC_035077.1	32846522	.	C	T	.	.	MAF_USDA=1.667
NC_035077.1	32846540	.	A	T	.	.	MAF_USDA=5.0
NC_035077.1	32846723	.	C	T	.	.	MAF_INRAE=12.658;MAF_USDA=2.459
NC_035077.1	32846814	.	G	A	.	.	MAF_USDA=1.639
NC_035077.1	32846876	.	G	A	.	.	MAF_INRAE=5.263;MAF_USDA=4.118
NC_035077.1	32846941	.	A	C	.	.	MAF_USDA=4.918
NC_035077.1	32846949	.	G	A	.	.	MAF_USDA=4.918
NC_035077.1	32846988	.	T	A	.	.	MAF_INRAE=43.038;MAF_USDA=14.118
NC_035077.1	32847043	.	A	C	.	.	MAF_INRAE=23.418;MAF_USDA=13.934
NC_035077.1	32847323	.	C	T	.	.	MAF_USDA=1.639
NC_035077.1	32847390	.	G	T	.	.	MAF_INRAE=32.911;MAF_USDA=29.508
NC_035077.1	32847424	.	A	G	.	.	MAF_INRAE=32.911;MAF_USDA=29.508
NC_035077.1	32847455	.	G	A	.	.	MAF_INRAE=22.785;MAF_USDA=13.115
NC_035077.1	32847461	.	G	A	.	.	MAF_USDA=1.639
NC_035077.1	32847510	.	C	T	.	.	MAF_INRAE=13.924;MAF_USDA=18.824
NC_035077.1	32847646	.	A	G	.	.	MAF_INRAE=13.333;MAF_USDA=7.377
NC_035077.1	32847705	.	C	T	.	.	MAF_USDA=1.639
NC_035077.1	32847847	.	A	T	.	.	MAF_USDA=1.667
NC_035077.1	32847875	.	T	A	.	.	MAF_USDA=5.0
NC_035077.1	32848186	.	C	T	.	.	MAF_INRAE=6.962;MAF_USDA=8.824
NC_035077.1	32848200	.	G	A	.	.	MAF_USDA=3.279
NC_035077.1	32848326	.	G	A	.	.	MAF_INRAE=6.962;MAF_USDA=8.824
NC_035077.1	32848359	.	A	T	.	.	MAF_INRAE=35.443;MAF_USDA=48.824
NC_035077.1	32848407	.	G	C	.	.	MAF_INRAE=14.167;MAF_USDA=5.738
NC_035077.1	32848498	.	G	T	.	.	MAF_INRAE=11.392;MAF_USDA=21.176
NC_035077.1	32848596	.	G	A	.	.	MAF_USDA=2.459
NC_035077.1	32848615	.	A	G	.	.	MAF_USDA=4.918
NC_035077.1	32848714	.	A	G	.	.	MAF_USDA=2.459
NC_035077.1	32848782	.	A	G	.	.	MAF_USDA=1.639
NC_035077.1	32848878	.	C	T	.	.	MAF_USDA=1.639
NC_035077.1	32848903	.	C	T	.	.	MAF_USDA=4.098
NC_035077.1	32849097	.	G	A	.	.	MAF_USDA=2.459
NC_035077.1	32849194	.	C	T	.	.	MAF_USDA=1.639
NC_035077.1	32849326	.	A	C	.	.	MAF_INRAE=14.167
NC_035077.1	32849328	.	G	A	.	.	MAF_USDA=7.377
NC_035077.1	32849584	.	G	A	.	.	MAF_INRAE=14.167;MAF_USDA=4.918
NC_035077.1	32849606	.	C	T	.	.	MAF_INRAE=10.759;MAF_USDA=15.882
NC_035077.1	32849638	.	C	T	.	.	MAF_INRAE=10.759;MAF_USDA=15.882
NC_035077.1	32849743	.	C	T	.	.	MAF_USDA=4.098
NC_035077.1	32849845	.	C	A	.	.	MAF_USDA=3.279
NC_035077.1	32849896	.	G	A	.	.	MAF_USDA=2.459
NC_035077.1	32849943	.	G	A	.	.	MAF_INRAE=43.671;MAF_USDA=42.941
NC_035077.1	32850025	.	G	A	.	.	MAF_USDA=5.738
NC_035077.1	32850058	.	C	A	.	.	MAF_USDA=1.639
NC_035077.1	32850063	.	C	T	.	.	MAF_INRAE=9.494;MAF_USDA=15.882
NC_035077.1	32850065	.	G	C	.	.	MAF_USDA=1.639
NC_035077.1	32850104	.	C	A	.	.	MAF_INRAE=6.962;MAF_USDA=8.235
NC_035077.1	32850180	.	A	T	.	.	MAF_USDA=8.197
NC_035077.1	32850285	.	C	A	.	.	MAF_INRAE=9.494;MAF_USDA=16.471
NC_035077.1	32850356	.	C	T	.	.	MAF_INRAE=22.152;MAF_USDA=30.588
NC_035077.1	32850400	.	C	A	.	.	MAF_USDA=1.639
NC_035077.1	32850533	.	G	A	.	.	MAF_USDA=4.098
NC_035077.1	32850665	.	C	T	.	.	MAF_INRAE=21.519;MAF_USDA=22.917
NC_035077.1	32850765	.	T	C	.	.	MAF_USDA=2.459
NC_035077.1	32850780	.	G	A	.	.	MAF_INRAE=22.152;MAF_USDA=31.765
NC_035077.1	32850914	.	G	C	.	.	MAF_INRAE=3.333
NC_035077.1	32850923	.	T	C	.	.	MAF_INRAE=5.0;MAF_USDA=11.765
NC_035077.1	32850928	.	A	C	.	.	MAF_INRAE=5.833;MAF_USDA=15.294
NC_035077.1	32850949	.	T	C	.	.	MAF_INRAE=15.0
NC_035077.1	32850958	.	G	A	.	.	MAF_USDA=2.941
NC_035077.1	32850971	.	A	G	.	.	MAF_INRAE=20.833
NC_035077.1	32851129	.	A	C	.	.	MAF_INRAE=16.667
NC_035077.1	32851130	.	T	C	.	.	MAF_INRAE=16.667
NC_035077.1	32851132	.	T	A	.	.	MAF_USDA=1.639
NC_035077.1	32851133	.	A	C	.	.	MAF_INRAE=10.833
NC_035077.1	32851173	.	C	T	.	.	MAF_INRAE=14.167;MAF_USDA=11.475
NC_035077.1	32851193	.	A	C	.	.	MAF_INRAE=4.167;MAF_USDA=27.083
NC_035077.1	32851196	.	C	T	.	.	MAF_INRAE=5.833;MAF_USDA=22.917
NC_035077.1	32851197	.	A	C	.	.	MAF_INRAE=3.333
NC_035077.1	32851206	.	A	G	.	.	MAF_INRAE=1.667
NC_035077.1	32851210	.	A	G	.	.	MAF_INRAE=1.667
NC_035077.1	32851305	.	T	G	.	.	MAF_USDA=22.917
NC_035077.1	32851374	.	C	T	.	.	MAF_INRAE=43.038;MAF_USDA=20.833
NC_035077.1	32851462	.	G	A	.	.	MAF_USDA=4.098
NC_035077.1	32851569	.	C	T	.	.	MAF_USDA=2.459
NC_035077.1	32851590	.	G	A	.	.	MAF_INRAE=10.759;MAF_USDA=15.882
NC_035077.1	32851605	.	G	A	.	.	MAF_USDA=10.0
NC_035077.1	32851608	.	T	A	.	.	MAF_INRAE=22.785
NC_035077.1	32851619	.	G	T	.	.	MAF_INRAE=14.167;MAF_USDA=3.279
NC_035077.1	32851620	.	A	T	.	.	MAF_INRAE=21.667
NC_035077.1	32851646	.	T	C	.	.	MAF_INRAE=41.667
NC_035077.1	32851673	.	C	T	.	.	MAF_USDA=1.639
NC_035077.1	32851695	.	A	C	.	.	MAF_INRAE=3.333;MAF_USDA=4.918
NC_035077.1	32851714	.	A	C	.	.	MAF_INRAE=10.759;MAF_USDA=10.656
NC_035077.1	32851792	.	T	A	.	.	MAF_USDA=4.918
NC_035077.1	32851834	.	C	A	.	.	MAF_USDA=1.639
NC_035077.1	32851879	.	C	A	.	.	MAF_INRAE=6.962
NC_035077.1	32851881	.	C	A	.	.	MAF_INRAE=16.667
NC_035077.1	32851909	.	G	A	.	.	MAF_USDA=5.738
NC_035077.1	32851911	.	A	G	.	.	MAF_INRAE=9.167
NC_035077.1	32851931	.	G	T	.	.	MAF_INRAE=29.167;MAF_USDA=47.917
NC_035077.1	32851971	.	G	A	.	.	MAF_USDA=1.639
NC_035077.1	32851989	.	A	C	.	.	MAF_INRAE=1.667
NC_035077.1	32851998	.	A	T	.	.	MAF_USDA=11.475
NC_035077.1	32852000	.	C	T	.	.	MAF_INRAE=9.494;MAF_USDA=2.459
NC_035077.1	32852013	.	G	T	.	.	MAF_INRAE=5.263;MAF_USDA=18.852
NC_035077.1	32852016	.	C	A	.	.	MAF_INRAE=41.772;MAF_USDA=10.656
NC_035077.1	32852047	.	C	T	.	.	MAF_INRAE=10.833;MAF_USDA=18.824
NC_035077.1	32852056	.	C	A	.	.	MAF_INRAE=10.833
NC_035077.1	32852091	.	C	T	.	.	MAF_INRAE=43.671;MAF_USDA=27.647
NC_035077.1	32852102	.	C	T	.	.	MAF_INRAE=9.494;MAF_USDA=11.765
NC_035077.1	32852104	.	G	A	.	.	MAF_INRAE=29.167;MAF_USDA=13.115
NC_035077.1	32852117	.	C	T	.	.	MAF_USDA=1.639
NC_035077.1	32852186	.	T	C	.	.	MAF_INRAE=49.167;MAF_USDA=39.344
NC_035077.1	32852297	.	G	A	.	.	MAF_USDA=4.918
NC_035077.1	32852300	.	A	C	.	.	MAF_USDA=9.836
NC_035077.1	32852313	.	A	T	.	.	MAF_USDA=2.459
NC_035077.1	32852447	.	T	A	.	.	MAF_USDA=8.333
NC_035077.1	32852448	.	T	G	.	.	MAF_USDA=4.167
NC_035077.1	32852462	.	T	G	.	.	MAF_INRAE=32.911;MAF_USDA=48.235
NC_035077.1	32852523	.	C	A	.	.	MAF_USDA=4.167
NC_035077.1	32852591	.	G	A	.	.	MAF_INRAE=6.962;MAF_USDA=8.235
NC_035077.1	32852729	.	T	A	.	.	MAF_USDA=4.918
NC_035077.1	32852789	.	G	A	.	.	MAF_INRAE=14.167;MAF_USDA=13.934
NC_035077.1	32852851	.	C	T	.	.	MAF_INRAE=23.418;MAF_USDA=24.167
NC_035077.1	32853094	.	A	T	.	.	MAF_INRAE=10.127;MAF_USDA=17.647
NC_035077.1	32853365	.	A	G	.	.	MAF_USDA=4.918
NC_035077.1	32853372	.	G	A	.	.	MAF_INRAE=15.833;MAF_USDA=4.918
NC_035077.1	32853389	.	G	A	.	.	MAF_INRAE=8.861;MAF_USDA=7.647
NC_035077.1	32853464	.	G	A	.	.	MAF_USDA=1.639
NC_035077.1	32853466	.	A	G	.	.	MAF_USDA=4.918
NC_035077.1	32853571	.	A	G	.	.	MAF_INRAE=9.494;MAF_USDA=3.279
NC_035077.1	32853649	.	A	C	.	.	MAF_USDA=2.459
NC_035077.1	32853713	.	A	T	.	.	MAF_INRAE=17.5;MAF_USDA=4.098
NC_035077.1	32853721	.	G	A	.	.	MAF_USDA=1.639
NC_035077.1	32853777	.	T	A	.	.	MAF_USDA=6.557
NC_035077.1	32853876	.	G	A	.	.	MAF_INRAE=43.038;MAF_USDA=17.647
NC_035077.1	32853992	.	C	A	.	.	MAF_USDA=21.765
NC_035077.1	32854098	.	T	G	.	.	MAF_USDA=21.765
NC_035077.1	32854311	.	T	C	.	.	MAF_INRAE=10.759;MAF_USDA=17.059
NC_035077.1	32854423	.	C	T	.	.	MAF_USDA=11.765
NC_035077.1	32854507	.	A	G	.	.	MAF_USDA=5.738
NC_035077.1	32854510	.	C	G	.	.	MAF_USDA=5.738
NC_035077.1	32854596	.	A	T	.	.	MAF_INRAE=43.671;MAF_USDA=14.118
NC_035077.1	32854624	.	T	C	.	.	MAF_INRAE=43.671;MAF_USDA=11.176
NC_035077.1	32854639	.	G	A	.	.	MAF_INRAE=43.671;MAF_USDA=13.529
NC_035077.1	32854738	.	G	A	.	.	MAF_INRAE=31.013;MAF_USDA=17.059
NC_035077.1	32854748	.	C	T	.	.	MAF_USDA=13.529
NC_035077.1	32854776	.	C	A	.	.	MAF_USDA=10.588
NC_035077.1	32854780	.	T	A	.	.	MAF_INRAE=12.658;MAF_USDA=2.459
NC_035077.1	32854885	.	G	T	.	.	MAF_USDA=13.529
NC_035077.1	32854897	.	C	T	.	.	MAF_USDA=6.557
NC_035077.1	32854898	.	G	T	.	.	MAF_USDA=6.557
NC_035077.1	32854974	.	T	A	.	.	MAF_USDA=24.706
NC_035077.1	32855030	.	A	G	.	.	MAF_USDA=29.412
NC_035077.1	32855058	.	T	C	.	.	MAF_USDA=8.333
NC_035077.1	32855060	.	C	T	.	.	MAF_USDA=8.333
NC_035077.1	32855126	.	G	T	.	.	MAF_USDA=31.25
NC_035077.1	32857259	.	C	T	.	.	MAF_USDA=14.118
NC_035077.1	32857280	.	A	C	.	.	MAF_INRAE=5.263;MAF_USDA=18.235
NC_035077.1	32857320	.	C	T	.	.	MAF_USDA=10.417
NC_035077.1	32857380	.	G	T	.	.	MAF_INRAE=5.263;MAF_USDA=8.235
NC_035077.1	32857463	.	G	A	.	.	MAF_USDA=37.5
NC_035077.1	32857483	.	C	A	.	.	MAF_INRAE=6.962;MAF_USDA=9.412
NC_035077.1	32857504	.	T	G	.	.	MAF_USDA=20.833
NC_035077.1	32857586	.	G	A	.	.	MAF_INRAE=11.392;MAF_USDA=2.459
NC_035077.1	32857718	.	G	A	.	.	MAF_USDA=1.639
NC_035077.1	32857719	.	C	A	.	.	MAF_INRAE=1.667;MAF_USDA=1.639
NC_035077.1	32857833	.	G	A	.	.	MAF_USDA=12.941
NC_035077.1	32857834	.	T	G	.	.	MAF_USDA=12.941
NC_035077.1	32857835	.	A	G	.	.	MAF_INRAE=5.263;MAF_USDA=4.706
NC_035077.1	32857837	.	G	A	.	.	MAF_USDA=12.941
NC_035077.1	32857838	.	C	T	.	.	MAF_USDA=12.941
NC_035077.1	32857855	.	G	C	.	.	MAF_INRAE=15.19;MAF_USDA=22.941
NC_035077.1	32857858	.	G	C	.	.	MAF_INRAE=15.833;MAF_USDA=21.311
NC_035077.1	32857859	.	G	A	.	.	MAF_INRAE=15.833;MAF_USDA=21.311
NC_035077.1	32857866	.	T	G	.	.	MAF_INRAE=18.354;MAF_USDA=12.353
NC_035077.1	32857893	.	C	A	.	.	MAF_INRAE=13.291;MAF_USDA=15.882
NC_035077.1	32857940	.	T	A	.	.	MAF_INRAE=15.833;MAF_USDA=15.574
NC_035077.1	32858007	.	G	A	.	.	MAF_USDA=4.918
NC_035077.1	32858081	.	T	C	.	.	MAF_USDA=1.639
NC_035077.1	32858117	.	T	A	.	.	MAF_USDA=9.836
NC_035077.1	32858135	.	T	G	.	.	MAF_INRAE=2.5
NC_035077.1	32858262	.	C	T	.	.	MAF_INRAE=15.833;MAF_USDA=30.0
NC_035077.1	32858326	.	G	A	.	.	MAF_INRAE=16.667;MAF_USDA=35.882
NC_035077.1	32858329	.	T	A	.	.	MAF_USDA=8.197
NC_035077.1	32858365	.	C	T	.	.	MAF_USDA=4.167
NC_035077.1	32858432	.	G	T	.	.	MAF_USDA=1.639
NC_035077.1	32858456	.	C	T	.	.	MAF_USDA=28.824
NC_035077.1	32858568	.	G	A	.	.	MAF_USDA=4.918
NC_035077.1	32858781	.	C	A	.	.	MAF_INRAE=15.833;MAF_USDA=16.393
NC_035077.1	32858791	.	G	T	.	.	MAF_INRAE=15.833;MAF_USDA=36.471
NC_035077.1	32858842	.	T	G	.	.	MAF_USDA=2.459
NC_035077.1	32858867	.	CA	CG	.	.	MAF_USDA=16.667
NC_035077.1	32858888	.	C	T	.	.	MAF_INRAE=15.833;MAF_USDA=37.647
NC_035077.1	32859043	.	C	T	.	.	MAF_INRAE=5.263;MAF_USDA=20.0
NC_035077.1	32859064	.	C	T	.	.	MAF_USDA=15.833
NC_035077.1	32859121	.	C	T	.	.	MAF_INRAE=39.873;MAF_USDA=16.667
NC_035077.1	32859126	.	C	T	.	.	MAF_USDA=4.167
NC_035077.1	32860589	.	C	T	.	.	MAF_USDA=16.867
NC_035077.1	32860980	.	T	G	.	.	MAF_USDA=4.167
NC_035077.1	32860997	.	C	T	.	.	MAF_USDA=2.976
NC_035077.1	32861082	.	G	A	.	.	MAF_USDA=1.639
NC_035077.1	32861198	.	A	G	.	.	MAF_USDA=3.279
NC_035077.1	32861290	.	A	G	.	.	MAF_USDA=1.639
NC_035077.1	32861698	.	G	T	.	.	MAF_USDA=3.279
NC_035077.1	32861795	.	A	T	.	.	MAF_INRAE=25.949;MAF_USDA=15.476
NC_035077.1	32861846	.	G	T	.	.	MAF_INRAE=12.025;MAF_USDA=22.024
NC_035077.1	32861870	.	C	A	.	.	MAF_INRAE=12.025;MAF_USDA=23.81
NC_035077.1	32861946	.	C	A	.	.	MAF_INRAE=6.329;MAF_USDA=12.353
NC_035077.1	32861947	.	C	A	.	.	MAF_INRAE=3.333;MAF_USDA=12.353
NC_035077.1	32862042	.	G	T	.	.	MAF_INRAE=1.667;MAF_USDA=1.639
NC_035077.1	32862087	.	G	T	.	.	MAF_USDA=4.918
NC_035077.1	32862102	.	G	A	.	.	MAF_USDA=1.765
NC_035077.1	32862390	.	A	T	.	.	MAF_INRAE=11.392;MAF_USDA=16.471
NC_035077.1	32862470	.	G	T	.	.	MAF_INRAE=38.608;MAF_USDA=20.833
NC_035077.1	32862657	.	G	A	.	.	MAF_USDA=1.639
NC_035077.1	32862762	.	G	A	.	.	MAF_USDA=5.738
NC_035077.1	32862768	.	T	C	.	.	MAF_USDA=3.279
NC_035077.1	32863002	.	G	A	.	.	MAF_USDA=2.459
NC_035077.1	32863145	.	T	C	.	.	MAF_INRAE=15.823;MAF_USDA=37.059
NC_035077.1	32863191	.	C	A	.	.	MAF_INRAE=6.329;MAF_USDA=37.5
NC_035077.1	32863216	.	T	A	.	.	MAF_USDA=3.279
NC_035077.1	32863218	.	C	A	.	.	MAF_USDA=2.353
NC_035077.1	32863241	.	G	A	.	.	MAF_USDA=2.083
NC_035077.1	32863248	.	T	A	.	.	MAF_USDA=3.279
NC_035077.1	32863276	.	A	T	.	.	MAF_INRAE=47.5;MAF_USDA=35.882
NC_035077.1	32863279	.	G	T	.	.	MAF_INRAE=4.167
NC_035077.1	32863291	.	A	C	.	.	MAF_USDA=3.279
NC_035077.1	32863324	.	A	G	.	.	MAF_USDA=2.459
NC_035077.1	32863351	.	C	A	.	.	MAF_USDA=6.25
NC_035077.1	32863429	.	T	A	.	.	MAF_USDA=3.279
NC_035077.1	32863436	.	C	T	.	.	MAF_USDA=5.738
NC_035077.1	32863465	.	C	A	.	.	MAF_USDA=4.118
NC_035077.1	32863955	.	C	T	.	.	MAF_INRAE=22.152;MAF_USDA=3.279
NC_035077.1	32864051	.	T	C	.	.	MAF_INRAE=47.5;MAF_USDA=32.941
NC_035077.1	32864156	.	C	A	.	.	MAF_INRAE=5.263;MAF_USDA=4.118
NC_035077.1	32864176	.	G	T	.	.	MAF_USDA=2.459
NC_035077.1	32864560	.	T	C	.	.	MAF_INRAE=38.608;MAF_USDA=34.118
NC_035077.1	32864652	.	A	T	.	.	MAF_USDA=2.459
NC_035077.1	32864722	.	G	T	.	.	MAF_INRAE=11.392;MAF_USDA=1.639
NC_035077.1	32864762	.	C	T	.	.	MAF_USDA=4.167
NC_035077.1	32864893	.	T	C	.	.	MAF_INRAE=22.152;MAF_USDA=3.333
NC_035077.1	32864902	.	C	G	.	.	MAF_USDA=1.667
NC_035077.1	32864914	.	T	G	.	.	MAF_USDA=2.459
NC_035077.1	32865080	.	A	G	.	.	MAF_INRAE=23.333;MAF_USDA=4.918
NC_035077.1	32865277	.	C	A	.	.	MAF_USDA=2.459
NC_035077.1	32865365	.	A	C	.	.	MAF_USDA=4.167
NC_035077.1	32865377	.	A	T	.	.	MAF_USDA=41.667
NC_035077.1	32865512	.	C	G	.	.	MAF_USDA=4.167
NC_035077.1	32865657	.	T	C	.	.	MAF_USDA=2.459
NC_035077.1	32865691	.	G	T	.	.	MAF_INRAE=6.329;MAF_USDA=37.5
NC_035077.1	32865715	.	A	G	.	.	MAF_INRAE=44.937;MAF_USDA=22.941
NC_035077.1	32865885	.	A	T	.	.	MAF_INRAE=22.152;MAF_USDA=5.738
NC_035077.1	32865913	.	A	T	.	.	MAF_INRAE=15.823;MAF_USDA=30.0
NC_035077.1	32865968	.	C	T	.	.	MAF_USDA=22.353
NC_035077.1	32866317	.	G	A	.	.	MAF_USDA=11.176
NC_035077.1	32866497	.	A	G	.	.	MAF_INRAE=46.835;MAF_USDA=22.353
NC_035077.1	32866546	.	A	G	.	.	MAF_INRAE=39.241;MAF_USDA=32.941
NC_035077.1	32866586	.	A	C	.	.	MAF_USDA=14.706
NC_035077.1	32866607	.	A	T	.	.	MAF_INRAE=38.608;MAF_USDA=33.529
NC_035077.1	32866624	.	A	G	.	.	MAF_USDA=2.459
NC_035077.1	32866931	.	G	A	.	.	MAF_INRAE=6.329;MAF_USDA=37.5
NC_035077.1	32867006	.	T	G	.	.	MAF_INRAE=15.19;MAF_USDA=30.0
NC_035077.1	32868127	.	A	G	.	.	MAF_USDA=22.353
NC_035077.1	32868144	.	C	T	.	.	MAF_INRAE=5.263;MAF_USDA=12.941
NC_035077.1	32868257	.	G	A	.	.	MAF_USDA=1.639
NC_035077.1	32868356	.	C	T	.	.	MAF_INRAE=6.329;MAF_USDA=37.5
NC_035077.1	32868443	.	A	G	.	.	MAF_USDA=2.459
NC_035077.1	32868601	.	A	G	.	.	MAF_USDA=6.557
NC_035077.1	32868711	.	G	C	.	.	MAF_INRAE=11.667;MAF_USDA=1.639
NC_035077.1	32868821	.	C	T	.	.	MAF_USDA=4.167
NC_035077.1	32868942	.	A	C	.	.	MAF_USDA=1.765
NC_035077.1	32869074	.	A	C	.	.	MAF_USDA=42.941
NC_035077.1	32869090	.	G	T	.	.	MAF_USDA=42.941
NC_035077.1	32869116	.	C	T	.	.	MAF_USDA=1.639
NC_035077.1	32869208	.	T	C	.	.	MAF_USDA=4.098
NC_035077.1	32869347	.	G	A	.	.	MAF_USDA=2.459
NC_035077.1	32869357	.	A	G	.	.	MAF_INRAE=6.329;MAF_USDA=37.5
NC_035077.1	32869471	.	C	T	.	.	MAF_USDA=4.098
NC_035077.1	32869499	.	A	G	.	.	MAF_INRAE=22.152;MAF_USDA=4.706
NC_035077.1	32869500	.	C	G	.	.	MAF_USDA=1.765
NC_035077.1	32869527	.	A	G	.	.	MAF_INRAE=17.722;MAF_USDA=28.235
NC_035077.1	32870194	.	G	T	.	.	MAF_INRAE=44.304;MAF_USDA=23.214
NC_035077.1	32870197	.	T	A	.	.	MAF_INRAE=50.0;MAF_USDA=23.214
NC_035077.1	32870220	.	A	G	.	.	MAF_USDA=3.333
NC_035077.1	32870246	.	T	G	.	.	MAF_USDA=3.333
NC_035077.1	32870258	.	T	G	.	.	MAF_INRAE=44.937
NC_035077.1	32870276	.	C	A	.	.	MAF_USDA=1.667
NC_035077.1	32870314	.	G	A	.	.	MAF_USDA=4.098
NC_035077.1	32870339	.	A	G	.	.	MAF_INRAE=15.789;MAF_USDA=35.417
NC_035077.1	32870442	.	C	T	.	.	MAF_INRAE=6.329;MAF_USDA=41.667
NC_035077.1	32870559	.	G	A	.	.	MAF_INRAE=14.167
NC_035077.1	32870619	.	G	A	.	.	MAF_USDA=2.459
NC_035077.1	32870742	.	T	C	.	.	MAF_INRAE=18.333;MAF_USDA=45.294
NC_035077.1	32870762	.	G	A	.	.	MAF_INRAE=6.329;MAF_USDA=37.5
NC_035077.1	32871231	.	T	A	.	.	MAF_USDA=2.459
NC_035077.1	32871240	.	A	C	.	.	MAF_INRAE=24.051;MAF_USDA=9.412
NC_035077.1	32871256	.	A	C	.	.	MAF_INRAE=6.329;MAF_USDA=37.5
NC_035077.1	32871258	.	T	C	.	.	MAF_INRAE=3.333;MAF_USDA=35.417
NC_035077.1	32871283	.	T	G	.	.	MAF_INRAE=1.667
NC_035077.1	32871291	.	A	C	.	.	MAF_INRAE=6.329;MAF_USDA=37.5
NC_035077.1	32871316	.	G	A	.	.	MAF_INRAE=2.532;MAF_USDA=7.059
NC_035077.1	32871333	.	A	G	.	.	MAF_INRAE=18.333;MAF_USDA=30.0
NC_035077.1	32871354	.	G	A	.	.	MAF_INRAE=6.329;MAF_USDA=41.667
NC_035077.1	32871426	.	C	A	.	.	MAF_USDA=1.639
NC_035077.1	32871429	.	G	A	.	.	MAF_USDA=1.639
NC_035077.1	32871510	.	A	G	.	.	MAF_USDA=41.667
NC_035077.1	32871512	.	T	C	.	.	MAF_USDA=41.667
NC_035077.1	32871513	.	G	A	.	.	MAF_USDA=41.667
NC_035077.1	32871515	.	A	T	.	.	MAF_USDA=41.667
NC_035077.1	32871517	.	C	G	.	.	MAF_INRAE=49.167;MAF_USDA=41.667
NC_035077.1	32871634	.	G	A	.	.	MAF_INRAE=38.608;MAF_USDA=39.412
NC_035077.1	32871660	.	C	G	.	.	MAF_INRAE=38.608;MAF_USDA=45.294
NC_035077.1	32871661	.	A	G	.	.	MAF_INRAE=3.333;MAF_USDA=15.294
NC_035077.1	32871667	.	G	C	.	.	MAF_USDA=1.639
NC_035077.1	32871670	.	G	T	.	.	MAF_INRAE=14.167
NC_035077.1	32871690	.	T	C	.	.	MAF_INRAE=6.329;MAF_USDA=14.118
NC_035077.1	32871730	.	G	A	.	.	MAF_INRAE=1.667;MAF_USDA=1.639
NC_035077.1	32871757	.	G	A	.	.	MAF_INRAE=24.684;MAF_USDA=11.176
NC_035077.1	32871772	.	G	A	.	.	MAF_INRAE=6.329;MAF_USDA=37.5
NC_035077.1	32871825	.	A	G	.	.	MAF_USDA=4.098
NC_035077.1	32871853	.	C	G	.	.	MAF_INRAE=6.329;MAF_USDA=37.5
NC_035077.1	32871856	.	C	T	.	.	MAF_USDA=1.639
NC_035077.1	32871873	.	G	A	.	.	MAF_INRAE=6.329;MAF_USDA=14.706
NC_035077.1	32871882	.	T	G	.	.	MAF_USDA=2.459
NC_035077.1	32871949	.	C	T	.	.	MAF_INRAE=5.063;MAF_USDA=12.941
NC_035077.1	32871953	.	A	C	.	.	MAF_USDA=2.353
NC_035077.1	32871982	.	G	A	.	.	MAF_INRAE=11.392;MAF_USDA=15.882
NC_035077.1	32872131	.	C	A	.	.	MAF_INRAE=44.304;MAF_USDA=22.941
NC_035077.1	32872140	.	C	T	.	.	MAF_USDA=3.529
NC_035077.1	32872147	.	C	T	.	.	MAF_INRAE=5.696;MAF_USDA=13.095
NC_035077.1	32872174	.	C	T	.	.	MAF_INRAE=6.329;MAF_USDA=37.5
NC_035077.1	32872183	.	C	T	.	.	MAF_INRAE=6.329;MAF_USDA=14.118
NC_035077.1	32872234	.	C	T	.	.	MAF_USDA=2.459
NC_035077.1	32872339	.	A	T	.	.	MAF_USDA=1.639
NC_035077.1	32872348	.	T	G	.	.	MAF_INRAE=21.519;MAF_USDA=3.279
NC_035077.1	32872511	.	C	T	.	.	MAF_USDA=1.765
NC_035077.1	32872574	.	G	C	.	.	MAF_INRAE=6.329;MAF_USDA=14.118
NC_035077.1	32872643	.	C	A	.	.	MAF_INRAE=6.329;MAF_USDA=37.5
NC_035077.1	32872814	.	C	T	.	.	MAF_USDA=1.639
NC_035077.1	32872829	.	G	A	.	.	MAF_INRAE=10.759;MAF_USDA=15.294
NC_035077.1	32872945	.	T	C	.	.	MAF_INRAE=6.329;MAF_USDA=14.118
NC_035077.1	32872961	.	C	G	.	.	MAF_INRAE=6.329;MAF_USDA=14.118
NC_035077.1	32872977	.	C	T	.	.	MAF_INRAE=17.5;MAF_USDA=4.918
NC_035077.1	32873169	.	C	T	.	.	MAF_USDA=15.882
NC_035077.1	32873183	.	C	T	.	.	MAF_USDA=3.279
NC_035077.1	32873308	.	G	A	.	.	MAF_INRAE=1.667;MAF_USDA=1.639
NC_035077.1	32873369	.	C	T	.	.	MAF_USDA=4.918
NC_035077.1	32873486	.	T	C	.	.	MAF_INRAE=44.937;MAF_USDA=21.176
NC_035077.1	32873593	.	G	A	.	.	MAF_INRAE=2.532;MAF_USDA=6.471
NC_035077.1	32873614	.	C	G	.	.	MAF_INRAE=13.333;MAF_USDA=1.639
NC_035077.1	32873699	.	G	T	.	.	MAF_INRAE=6.329;MAF_USDA=37.5
NC_035077.1	32873785	.	C	T	.	.	MAF_USDA=4.098
NC_035077.1	32873963	.	G	T	.	.	MAF_USDA=1.765
NC_035077.1	32873975	.	A	G	.	.	MAF_INRAE=11.392;MAF_USDA=6.557
NC_035077.1	32874052	.	A	G	.	.	MAF_USDA=2.459
NC_035077.1	32874222	.	T	C	.	.	MAF_INRAE=6.329;MAF_USDA=14.118
NC_035077.1	32874332	.	T	G	.	.	MAF_INRAE=10.127;MAF_USDA=8.824
NC_035077.1	32874418	.	T	C	.	.	MAF_INRAE=21.053
NC_035077.1	32874453	.	C	A	.	.	MAF_USDA=8.824
NC_035077.1	32874456	.	A	T	.	.	MAF_USDA=13.529
NC_035077.1	32874458	.	T	G	.	.	MAF_INRAE=7.5;MAF_USDA=37.5
NC_035077.1	32874459	.	T	G	.	.	MAF_INRAE=35.0;MAF_USDA=14.706
NC_035077.1	32874462	.	C	A	.	.	MAF_INRAE=1.667;MAF_USDA=12.295
NC_035077.1	32874725	.	G	A	.	.	MAF_USDA=2.459
NC_035077.1	32874761	.	G	A	.	.	MAF_INRAE=20.253;MAF_USDA=10.588
NC_035077.1	32874766	.	C	T	.	.	MAF_USDA=2.459
NC_035077.1	32875036	.	G	A	.	.	MAF_USDA=3.279
NC_035077.1	32875157	.	G	A	.	.	MAF_INRAE=24.051;MAF_USDA=27.647
NC_035077.1	32875605	.	A	C	.	.	MAF_USDA=3.529
NC_035077.1	32875609	.	C	A	.	.	MAF_INRAE=8.861;MAF_USDA=7.059
NC_035077.1	32875733	.	G	T	.	.	MAF_INRAE=12.5
NC_035077.1	32875735	.	A	T	.	.	MAF_USDA=3.279
NC_035077.1	32875792	.	C	G	.	.	MAF_INRAE=15.0;MAF_USDA=2.459
NC_035077.1	32875839	.	A	G	.	.	MAF_INRAE=2.532;MAF_USDA=5.294
NC_035077.1	32875976	.	T	G	.	.	MAF_INRAE=6.329;MAF_USDA=15.882
NC_035077.1	32875979	.	G	T	.	.	MAF_USDA=1.639
NC_035077.1	32876016	.	C	T	.	.	MAF_USDA=2.459
NC_035077.1	32876047	.	G	T	.	.	MAF_INRAE=15.0;MAF_USDA=4.918
NC_035077.1	32876081	.	G	T	.	.	MAF_USDA=2.459
NC_035077.1	32876084	.	T	G	.	.	MAF_INRAE=8.861;MAF_USDA=7.059
NC_035077.1	32876301	.	A	G	.	.	MAF_USDA=2.459
NC_035077.1	32876444	.	G	A	.	.	MAF_INRAE=14.167
NC_035077.1	32876519	.	A	T	.	.	MAF_INRAE=15.0;MAF_USDA=4.098
NC_035077.1	32876573	.	A	T	.	.	MAF_USDA=4.098
NC_035077.1	32876740	.	T	G	.	.	MAF_USDA=2.083
NC_035077.1	32876788	.	G	C	.	.	MAF_INRAE=8.861;MAF_USDA=20.833
NC_035077.1	32876828	.	G	T	.	.	MAF_USDA=2.459
NC_035077.1	32877048	.	G	A	.	.	MAF_USDA=11.31
NC_035077.1	32877089	.	G	A	.	.	MAF_INRAE=8.861;MAF_USDA=5.738
NC_035077.1	32877096	.	G	T	.	.	MAF_INRAE=6.329;MAF_USDA=1.639
NC_035077.1	32877326	.	G	A	.	.	MAF_INRAE=6.329;MAF_USDA=37.5
NC_035077.1	32877351	.	C	T	.	.	MAF_USDA=1.639
NC_035077.1	32877808	.	A	G	.	.	MAF_INRAE=6.329
NC_035077.1	32877940	.	G	T	.	.	MAF_INRAE=13.333;MAF_USDA=2.459
NC_035077.1	32877971	.	A	G	.	.	MAF_INRAE=5.696;MAF_USDA=15.294
NC_035077.1	32877980	.	C	T	.	.	MAF_INRAE=11.392
NC_035077.1	32878100	.	G	A	.	.	MAF_USDA=1.639
NC_035077.1	32878382	.	A	T	.	.	MAF_USDA=3.279
NC_035077.1	32878512	.	C	T	.	.	MAF_INRAE=14.167
NC_035077.1	32878585	.	A	G	.	.	MAF_INRAE=50.0;MAF_USDA=42.353
NC_035077.1	32878676	.	T	C	.	.	MAF_INRAE=6.329;MAF_USDA=37.5
NC_035077.1	32878737	.	G	A	.	.	MAF_INRAE=4.167;MAF_USDA=2.5
NC_035077.1	32878812	.	T	G	.	.	MAF_INRAE=28.333;MAF_USDA=14.118
NC_035077.1	32878838	.	T	A	.	.	MAF_INRAE=2.532;MAF_USDA=5.294
NC_035077.1	32879097	.	C	T	.	.	MAF_USDA=1.639
NC_035077.1	32879146	.	T	C	.	.	MAF_INRAE=6.329;MAF_USDA=37.5
NC_035077.1	32879169	.	A	C	.	.	MAF_INRAE=18.333;MAF_USDA=13.529
NC_035077.1	32879706	.	A	C	.	.	MAF_USDA=1.639
NC_035077.1	32879733	.	A	G	.	.	MAF_USDA=1.667
NC_035077.1	32879769	.	A	C	.	.	MAF_INRAE=17.5;MAF_USDA=10.241
NC_035077.1	32879797	.	G	A	.	.	MAF_USDA=1.695
NC_035077.1	32879868	.	C	T	.	.	MAF_USDA=1.667
NC_035077.1	32879903	.	G	A	.	.	MAF_INRAE=13.333
NC_035077.1	32879949	.	T	C	.	.	MAF_INRAE=15.0;MAF_USDA=2.459
NC_035077.1	32880242	.	T	G	.	.	MAF_INRAE=4.167
NC_035077.1	32880263	.	A	G	.	.	MAF_INRAE=2.532;MAF_USDA=7.059
NC_035077.1	32880296	.	A	T	.	.	MAF_INRAE=5.263;MAF_USDA=4.118
NC_035077.1	32880433	.	T	A	.	.	MAF_INRAE=6.329;MAF_USDA=37.5
NC_035077.1	32880501	.	G	T	.	.	MAF_USDA=4.098
NC_035077.1	32880552	.	G	T	.	.	MAF_INRAE=1.667;MAF_USDA=1.639
NC_035077.1	32880601	.	C	G	.	.	MAF_INRAE=27.215;MAF_USDA=35.882
NC_035077.1	32880617	.	G	A	.	.	MAF_INRAE=6.329;MAF_USDA=11.765
NC_035077.1	32880713	.	T	A	.	.	MAF_INRAE=29.114;MAF_USDA=34.706
NC_035077.1	32880726	.	G	A	.	.	MAF_INRAE=11.392;MAF_USDA=5.294
NC_035077.1	32880933	.	C	G	.	.	MAF_USDA=2.353
NC_035077.1	32880958	.	G	T	.	.	MAF_USDA=4.167
NC_035077.1	32880987	.	C	G	.	.	MAF_USDA=16.667
NC_035077.1	32880993	.	C	A	.	.	MAF_INRAE=3.333;MAF_USDA=14.706
NC_035077.1	32881011	.	C	T	.	.	MAF_USDA=1.639
NC_035077.1	32881031	.	G	T	.	.	MAF_INRAE=2.532;MAF_USDA=5.294
NC_035077.1	32881106	.	T	A	.	.	MAF_USDA=2.353
NC_035077.1	32881118	.	G	T	.	.	MAF_INRAE=13.333;MAF_USDA=10.656
NC_035077.1	32881158	.	C	T	.	.	MAF_USDA=1.639
NC_035077.1	32881313	.	A	G	.	.	MAF_INRAE=3.333;MAF_USDA=11.475
NC_035077.1	32881321	.	C	A	.	.	MAF_INRAE=15.0;MAF_USDA=2.459
NC_035077.1	32881385	.	C	A	.	.	MAF_USDA=2.459
NC_035077.1	32881393	.	G	C	.	.	MAF_INRAE=15.833;MAF_USDA=9.016
NC_035077.1	32881464	.	T	C	.	.	MAF_USDA=1.639
NC_035077.1	32881504	.	C	T	.	.	MAF_USDA=2.459
NC_035077.1	32881562	.	C	G	.	.	MAF_USDA=1.639
NC_035077.1	32881630	.	C	A	.	.	MAF_INRAE=5.263;MAF_USDA=7.059
NC_035077.1	32881795	.	A	C	.	.	MAF_USDA=1.639
NC_035077.1	32881883	.	C	T	.	.	MAF_INRAE=4.167;MAF_USDA=2.5
NC_035077.1	32881884	.	A	T	.	.	MAF_USDA=1.667
NC_035077.1	32881912	.	A	T	.	.	MAF_INRAE=43.038;MAF_USDA=26.471
NC_035077.1	32881913	.	G	A	.	.	MAF_USDA=1.639
NC_035077.1	32881983	.	A	C	.	.	MAF_INRAE=15.0;MAF_USDA=2.459
NC_035077.1	32882121	.	T	G	.	.	MAF_INRAE=14.557;MAF_USDA=25.882
NC_035077.1	32882159	.	G	C	.	.	MAF_USDA=1.639
NC_035077.1	32882245	.	C	G	.	.	MAF_USDA=6.557
NC_035077.1	32882393	.	G	A	.	.	MAF_INRAE=13.333;MAF_USDA=8.197
NC_035077.1	32882468	.	C	T	.	.	MAF_USDA=2.459
NC_035077.1	32882579	.	G	T	.	.	MAF_INRAE=43.671;MAF_USDA=10.0
NC_035077.1	32882606	.	T	A	.	.	MAF_USDA=8.197
NC_035077.1	32882624	.	A	T	.	.	MAF_INRAE=8.861;MAF_USDA=8.235
NC_035077.1	32882635	.	A	C	.	.	MAF_INRAE=6.329;MAF_USDA=15.294
NC_035077.1	32882875	.	G	T	.	.	MAF_INRAE=15.0;MAF_USDA=2.459
NC_035077.1	32882995	.	C	A	.	.	MAF_USDA=1.639
NC_035077.1	32883002	.	G	T	.	.	MAF_USDA=1.639
NC_035077.1	32883004	.	G	A	.	.	MAF_INRAE=6.329;MAF_USDA=15.294
NC_035077.1	32883116	.	G	A	.	.	MAF_USDA=1.639
NC_035077.1	32883246	.	T	G	.	.	MAF_INRAE=4.167;MAF_USDA=14.118
NC_035077.1	32883261	.	A	G	.	.	MAF_INRAE=3.333
NC_035077.1	32883297	.	C	T	.	.	MAF_INRAE=6.329;MAF_USDA=11.765
NC_035077.1	32883304	.	T	A	.	.	MAF_INRAE=43.671;MAF_USDA=8.235
NC_035077.1	32883332	.	C	A	.	.	MAF_INRAE=13.333;MAF_USDA=10.833
NC_035077.1	32883348	.	A	C	.	.	MAF_USDA=1.639
NC_035077.1	32883353	.	G	T	.	.	MAF_USDA=1.639
NC_035077.1	32883375	.	G	C	.	.	MAF_INRAE=4.167;MAF_USDA=14.706
NC_035077.1	32883378	.	T	G	.	.	MAF_USDA=2.459
NC_035077.1	32883397	.	C	T	.	.	MAF_USDA=3.279
NC_035077.1	32883553	.	G	A	.	.	MAF_USDA=2.459
NC_035077.1	32883727	.	C	T	.	.	MAF_INRAE=26.582;MAF_USDA=33.529
NC_035077.1	32883753	.	T	C	.	.	MAF_INRAE=6.329;MAF_USDA=15.294
NC_035077.1	32883784	.	A	T	.	.	MAF_INRAE=6.329;MAF_USDA=11.765
NC_035077.1	32883857	.	C	T	.	.	MAF_USDA=1.639
NC_035077.1	32883858	.	G	A	.	.	MAF_INRAE=10.759;MAF_USDA=7.647
NC_035077.1	32884063	.	T	G	.	.	MAF_USDA=1.639
NC_035077.1	32884157	.	T	A	.	.	MAF_USDA=2.459
NC_035077.1	32884217	.	G	A	.	.	MAF_USDA=4.918
NC_035077.1	32884272	.	G	A	.	.	MAF_USDA=4.918
NC_035077.1	32884415	.	G	T	.	.	MAF_USDA=5.738
NC_035077.1	32884452	.	A	T	.	.	MAF_USDA=4.098
NC_035077.1	32884664	.	T	G	.	.	MAF_INRAE=1.667;MAF_USDA=11.176
NC_035077.1	32884698	.	C	A	.	.	MAF_USDA=2.459
NC_035077.1	32884702	.	T	A	.	.	MAF_USDA=2.459
NC_035077.1	32884741	.	A	T	.	.	MAF_USDA=2.353
NC_035077.1	32884768	.	A	G	.	.	MAF_INRAE=10.759;MAF_USDA=11.176
NC_035077.1	32884777	.	C	A	.	.	MAF_INRAE=43.671;MAF_USDA=10.588
NC_035077.1	32884781	.	A	G	.	.	MAF_USDA=1.639
NC_035077.1	32884891	.	C	T	.	.	MAF_USDA=5.738
NC_035077.1	32884893	.	G	A	.	.	MAF_INRAE=10.759;MAF_USDA=12.941
NC_035077.1	32884949	.	T	C	.	.	MAF_INRAE=4.167
NC_035077.1	32885104	.	T	G	.	.	MAF_INRAE=11.667;MAF_USDA=3.279
NC_035077.1	32885105	.	A	C	.	.	MAF_USDA=2.459
NC_035077.1	32885173	.	G	C	.	.	MAF_INRAE=1.667;MAF_USDA=10.588
NC_035077.1	32885397	.	T	C	.	.	MAF_USDA=2.353
NC_035077.1	32885420	.	A	T	.	.	MAF_INRAE=5.263;MAF_USDA=5.294
NC_035077.1	32885685	.	G	T	.	.	MAF_INRAE=5.0;MAF_USDA=10.0
NC_035077.1	32885689	.	C	T	.	.	MAF_USDA=2.459
NC_035077.1	32885702	.	A	C	.	.	MAF_INRAE=44.937;MAF_USDA=18.235
NC_035077.1	32885721	.	T	G	.	.	MAF_INRAE=43.671;MAF_USDA=10.588
NC_035077.1	32885845	.	T	A	.	.	MAF_USDA=1.639
NC_035077.1	32886138	.	C	T	.	.	MAF_INRAE=10.759;MAF_USDA=7.059
NC_035077.1	32886150	.	G	A	.	.	MAF_USDA=3.279
NC_035077.1	32886151	.	G	A	.	.	MAF_USDA=3.279
NC_035077.1	32886193	.	T	G	.	.	MAF_INRAE=1.667
NC_035077.1	32886269	.	A	G	.	.	MAF_USDA=2.459
NC_035077.1	32886347	.	C	T	.	.	MAF_INRAE=34.81;MAF_USDA=44.706
NC_035077.1	32886588	.	G	T	.	.	MAF_USDA=1.639
NC_035077.1	32886666	.	C	A	.	.	MAF_USDA=10.417
NC_035077.1	32886680	.	T	C	.	.	MAF_INRAE=5.263;MAF_USDA=16.667
NC_035077.1	32886712	.	A	T	.	.	MAF_INRAE=13.333
NC_035077.1	32886752	.	C	A	.	.	MAF_INRAE=12.5;MAF_USDA=13.934
NC_035077.1	32886850	.	A	G	.	.	MAF_INRAE=17.722;MAF_USDA=16.667
NC_035077.1	32886853	.	C	A	.	.	MAF_USDA=8.333
NC_035077.1	32886907	.	G	C	.	.	MAF_INRAE=25.0;MAF_USDA=19.412
NC_035077.1	32886940	.	C	T	.	.	MAF_USDA=1.667
NC_035077.1	32887028	.	G	A	.	.	MAF_INRAE=43.671;MAF_USDA=8.824
NC_035077.1	32887035	.	C	T	.	.	MAF_INRAE=11.392
NC_035077.1	32887090	.	C	A	.	.	MAF_INRAE=46.203;MAF_USDA=34.706
NC_035077.1	32887143	.	G	A	.	.	MAF_USDA=2.353
NC_035077.1	32887165	.	A	T	.	.	MAF_INRAE=33.544;MAF_USDA=45.294
NC_035077.1	32887254	.	C	T	.	.	MAF_USDA=1.639
NC_035077.1	32887266	.	G	A	.	.	MAF_USDA=1.639
NC_035077.1	32887272	.	A	T	.	.	MAF_USDA=1.639
NC_035077.1	32887287	.	G	A	.	.	MAF_INRAE=4.167;MAF_USDA=10.0
NC_035077.1	32887306	.	C	T	.	.	MAF_USDA=2.459
NC_035077.1	32887312	.	G	T	.	.	MAF_USDA=2.459
NC_035077.1	32887349	.	C	A	.	.	MAF_USDA=1.639
NC_035077.1	32887352	.	G	T	.	.	MAF_USDA=2.459
NC_035077.1	32887353	.	T	G	.	.	MAF_USDA=1.639
NC_035077.1	32887356	.	G	A	.	.	MAF_USDA=4.918
NC_035077.1	32887360	.	C	A	.	.	MAF_USDA=7.377
NC_035077.1	32887369	.	T	A	.	.	MAF_USDA=6.25
NC_035077.1	32887375	.	C	A	.	.	MAF_INRAE=6.329;MAF_USDA=12.353
NC_035077.1	32887376	.	A	T	.	.	MAF_INRAE=3.333;MAF_USDA=11.765
NC_035077.1	32887449	.	A	G	.	.	MAF_USDA=2.353
NC_035077.1	32887508	.	C	T	.	.	MAF_USDA=3.279
NC_035077.1	32887522	.	A	C	.	.	MAF_USDA=1.639
NC_035077.1	32887654	.	G	A	.	.	MAF_USDA=2.459
NC_035077.1	32887692	.	A	G	.	.	MAF_USDA=10.417
NC_035077.1	32887770	.	G	A	.	.	MAF_INRAE=46.203;MAF_USDA=34.706
NC_035077.1	32887792	.	G	A	.	.	MAF_USDA=1.639
NC_035077.1	32887917	.	C	T	.	.	MAF_INRAE=12.5;MAF_USDA=8.197
NC_035077.1	32887961	.	A	T	.	.	MAF_USDA=10.0
NC_035077.1	32888082	.	A	T	.	.	MAF_USDA=2.353
NC_035077.1	32888104	.	G	C	.	.	MAF_INRAE=12.025;MAF_USDA=7.059
NC_035077.1	32888169	.	T	G	.	.	MAF_USDA=1.639
NC_035077.1	32888248	.	C	G	.	.	MAF_USDA=1.639
NC_035077.1	32888251	.	A	T	.	.	MAF_INRAE=26.582;MAF_USDA=28.235
NC_035077.1	32888416	.	A	G	.	.	MAF_USDA=11.176
NC_035077.1	32888451	.	G	A	.	.	MAF_INRAE=20.253;MAF_USDA=17.059
NC_035077.1	32888454	.	T	C	.	.	MAF_USDA=4.098
NC_035077.1	32888455	.	A	G	.	.	MAF_USDA=4.918
NC_035077.1	32888514	.	T	C	.	.	MAF_USDA=1.639
NC_035077.1	32888566	.	T	C	.	.	MAF_USDA=2.353
NC_035077.1	32888618	.	A	T	.	.	MAF_INRAE=44.304;MAF_USDA=10.0
NC_035077.1	32888819	.	T	C	.	.	MAF_INRAE=16.667;MAF_USDA=9.412
NC_035077.1	32888830	.	T	G	.	.	MAF_INRAE=25.949;MAF_USDA=28.235
NC_035077.1	32888832	.	C	T	.	.	MAF_USDA=5.738
NC_035077.1	32888877	.	G	T	.	.	MAF_USDA=4.118
NC_035077.1	32888956	.	G	T	.	.	MAF_INRAE=12.5;MAF_USDA=7.377
NC_035077.1	32888961	.	T	C	.	.	MAF_INRAE=12.5;MAF_USDA=9.016
NC_035077.1	32888982	.	T	C	.	.	MAF_INRAE=1.667;MAF_USDA=1.639
NC_035077.1	32889090	.	C	A	.	.	MAF_INRAE=5.263;MAF_USDA=18.235
NC_035077.1	32889096	.	A	G	.	.	MAF_INRAE=4.167;MAF_USDA=2.459
NC_035077.1	32889174	.	C	T	.	.	MAF_INRAE=30.0;MAF_USDA=39.412
NC_035077.1	32889239	.	G	A	.	.	MAF_INRAE=1.667;MAF_USDA=10.588
NC_035077.1	32889275	.	C	T	.	.	MAF_USDA=1.639
NC_035077.1	32889423	.	C	T	.	.	MAF_USDA=4.098
NC_035077.1	32889434	.	G	A	.	.	MAF_USDA=1.639
NC_035077.1	32889491	.	A	G	.	.	MAF_USDA=2.459
NC_035077.1	32889504	.	T	C	.	.	MAF_INRAE=5.263;MAF_USDA=18.235
NC_035077.1	32889529	.	T	C	.	.	MAF_INRAE=45.57;MAF_USDA=33.529
NC_035077.1	32889537	.	A	G	.	.	MAF_INRAE=30.38;MAF_USDA=44.118
NC_035077.1	32889645	.	G	T	.	.	MAF_USDA=4.098
NC_035077.1	32889666	.	G	A	.	.	MAF_INRAE=6.329;MAF_USDA=37.5
NC_035077.1	32889679	.	T	G	.	.	MAF_USDA=1.639
NC_035077.1	32889681	.	C	T	.	.	MAF_INRAE=6.329;MAF_USDA=37.5
NC_035077.1	32889699	.	A	G	.	.	MAF_USDA=4.098
NC_035077.1	32889732	.	A	G	.	.	MAF_USDA=2.353
NC_035077.1	32889789	.	A	T	.	.	MAF_INRAE=3.333;MAF_USDA=31.25
NC_035077.1	32889790	.	A	T	.	.	MAF_INRAE=3.333
NC_035077.1	32889794	.	A	G	.	.	MAF_INRAE=3.333;MAF_USDA=29.167
NC_035077.1	32889801	.	T	C	.	.	MAF_INRAE=6.329;MAF_USDA=29.167
NC_035077.1	32889844	.	A	C	.	.	MAF_INRAE=44.937
NC_035077.1	32889856	.	T	A	.	.	MAF_USDA=1.639
NC_035077.1	32889866	.	C	A	.	.	MAF_INRAE=44.937;MAF_USDA=20.588
NC_035077.1	32890114	.	C	T	.	.	MAF_USDA=1.667
NC_035077.1	32890162	.	C	A	.	.	MAF_INRAE=15.789
NC_035077.1	32890163	.	T	C	.	.	MAF_USDA=1.639
NC_035077.1	32890174	.	A	G	.	.	MAF_USDA=1.639
NC_035077.1	32890233	.	C	A	.	.	MAF_INRAE=10.127;MAF_USDA=10.417
NC_035077.1	32890266	.	G	A	.	.	MAF_INRAE=2.5;MAF_USDA=2.083
NC_035077.1	32890400	.	A	G	.	.	MAF_INRAE=5.0;MAF_USDA=8.333
NC_035077.1	32890414	.	G	T	.	.	MAF_USDA=1.639
NC_035077.1	32890429	.	G	T	.	.	MAF_USDA=1.639
NC_035077.1	32890506	.	T	C	.	.	MAF_USDA=2.459
NC_035077.1	32890559	.	C	T	.	.	MAF_USDA=2.459
NC_035077.1	32890619	.	A	G	.	.	MAF_USDA=1.639
NC_035077.1	32890650	.	C	G	.	.	MAF_INRAE=20.253;MAF_USDA=12.353
NC_035077.1	32890656	.	C	T	.	.	MAF_INRAE=20.253;MAF_USDA=12.353
NC_035077.1	32890694	.	G	A	.	.	MAF_INRAE=20.253;MAF_USDA=11.765
NC_035077.1	32890695	.	T	G	.	.	MAF_INRAE=25.0;MAF_USDA=11.765
NC_035077.1	32890696	.	T	A	.	.	MAF_INRAE=25.0;MAF_USDA=11.765
NC_035077.1	32890829	.	T	A	.	.	MAF_INRAE=43.038;MAF_USDA=10.0
NC_035077.1	32890856	.	T	G	.	.	MAF_INRAE=12.5;MAF_USDA=7.377
NC_035077.1	32890896	.	A	G	.	.	MAF_USDA=37.5
NC_035077.1	32890923	.	G	C	.	.	MAF_USDA=1.639
NC_035077.1	32890925	.	C	A	.	.	MAF_INRAE=20.253;MAF_USDA=14.118
NC_035077.1	32890929	.	A	C	.	.	MAF_USDA=4.167
NC_035077.1	32890959	.	A	C	.	.	MAF_USDA=1.639
NC_035077.1	32890982	.	G	A	.	.	MAF_USDA=4.167
NC_035077.1	32890983	.	T	A	.	.	MAF_USDA=1.639
NC_035077.1	32890985	.	G	T	.	.	MAF_INRAE=10.127;MAF_USDA=7.059
NC_035077.1	32891079	.	C	T	.	.	MAF_USDA=4.098
NC_035077.1	32891080	.	G	A	.	.	MAF_USDA=1.639
NC_035077.1	32891094	.	T	C	.	.	MAF_INRAE=19.62;MAF_USDA=12.353
NC_035077.1	32891128	.	A	G	.	.	MAF_INRAE=10.833
NC_035077.1	32891134	.	T	C	.	.	MAF_INRAE=7.5
NC_035077.1	32891135	.	G	A	.	.	MAF_INRAE=7.5
NC_035077.1	32891156	.	C	T	.	.	MAF_USDA=1.639
NC_035077.1	32891204	.	G	A	.	.	MAF_USDA=1.639
NC_035077.1	32891210	.	A	C	.	.	MAF_USDA=1.639
NC_035077.1	32891240	.	T	C	.	.	MAF_USDA=2.459
NC_035077.1	32891279	.	C	T	.	.	MAF_INRAE=4.167;MAF_USDA=4.098
NC_035077.1	32891420	.	C	A	.	.	MAF_USDA=4.167
NC_035077.1	32891495	.	G	A	.	.	MAF_INRAE=4.167;MAF_USDA=12.295
NC_035077.1	32891497	.	C	A	.	.	MAF_USDA=2.459
NC_035077.1	32891520	.	C	A	.	.	MAF_INRAE=18.987;MAF_USDA=12.941
NC_035077.1	32891551	.	G	A	.	.	MAF_INRAE=4.167;MAF_USDA=4.098
NC_035077.1	32891572	.	G	C	.	.	MAF_USDA=2.459
NC_035077.1	32891622	.	A	G	.	.	MAF_INRAE=19.62;MAF_USDA=16.071
NC_035077.1	32891660	.	C	G	.	.	MAF_USDA=1.639
NC_035077.1	32891777	.	C	T	.	.	MAF_INRAE=20.253;MAF_USDA=12.941
NC_035077.1	32891783	.	G	A	.	.	MAF_INRAE=11.392
NC_035077.1	32891808	.	G	T	.	.	MAF_USDA=4.098
NC_035077.1	32891928	.	G	A	.	.	MAF_USDA=1.639
NC_035077.1	32891996	.	C	T	.	.	MAF_USDA=3.279
NC_035077.1	32892001	.	C	T	.	.	MAF_USDA=5.738
NC_035077.1	32892011	.	A	C	.	.	MAF_USDA=1.639
NC_035077.1	32892018	.	T	C	.	.	MAF_INRAE=20.253;MAF_USDA=14.118
NC_035077.1	32892074	.	G	C	.	.	MAF_INRAE=20.253;MAF_USDA=12.353
NC_035077.1	32892176	.	G	T	.	.	MAF_USDA=1.639
NC_035077.1	32892236	.	C	A	.	.	MAF_USDA=4.918
NC_035077.1	32892241	.	G	T	.	.	MAF_USDA=3.279
NC_035077.1	32892250	.	T	G	.	.	MAF_INRAE=19.62;MAF_USDA=12.353
NC_035077.1	32892256	.	A	T	.	.	MAF_USDA=1.765
NC_035077.1	32892281	.	G	C	.	.	MAF_INRAE=10.759;MAF_USDA=7.059
NC_035077.1	32892349	.	T	C	.	.	MAF_INRAE=10.759;MAF_USDA=7.647
NC_035077.1	32892397	.	T	G	.	.	MAF_USDA=1.639
NC_035077.1	32892450	.	C	G	.	.	MAF_USDA=1.639
NC_035077.1	32892504	.	A	C	.	.	MAF_USDA=6.557
NC_035077.1	32892506	.	T	A	.	.	MAF_INRAE=4.167
NC_035077.1	32892513	.	G	T	.	.	MAF_INRAE=4.167
NC_035077.1	32892579	.	T	C	.	.	MAF_USDA=1.639
NC_035077.1	32892638	.	A	G	.	.	MAF_INRAE=14.167;MAF_USDA=8.333
NC_035077.1	32892643	.	C	T	.	.	MAF_USDA=1.639
NC_035077.1	32892676	.	C	T	.	.	MAF_INRAE=10.759;MAF_USDA=7.059
NC_035077.1	32892697	.	T	C	.	.	MAF_INRAE=1.667;MAF_USDA=11.765
NC_035077.1	32892704	.	G	A	.	.	MAF_INRAE=43.671;MAF_USDA=10.0
NC_035077.1	32892706	.	T	C	.	.	MAF_INRAE=35.833;MAF_USDA=10.0
NC_035077.1	32892707	.	T	G	.	.	MAF_USDA=5.738
NC_035077.1	32892753	.	C	G	.	.	MAF_INRAE=4.167;MAF_USDA=2.459
NC_035077.1	32892783	.	C	T	.	.	MAF_USDA=5.738
NC_035077.1	32892849	.	G	A	.	.	MAF_USDA=4.167
NC_035077.1	32892969	.	T	C	.	.	MAF_USDA=1.639
NC_035077.1	32892990	.	C	T	.	.	MAF_INRAE=12.025;MAF_USDA=20.0
NC_035077.1	32892991	.	G	A	.	.	MAF_INRAE=17.722
NC_035077.1	32893041	.	G	A	.	.	MAF_USDA=7.647
NC_035077.1	32893099	.	A	T	.	.	MAF_USDA=2.459
NC_035077.1	32893149	.	C	T	.	.	MAF_INRAE=4.167;MAF_USDA=4.098
NC_035077.1	32893438	.	T	C	.	.	MAF_USDA=1.667
NC_035077.1	32893461	.	T	C	.	.	MAF_INRAE=13.924;MAF_USDA=10.119
NC_035077.1	32893668	.	C	G	.	.	MAF_USDA=1.639
NC_035077.1	32893713	.	C	A	.	.	MAF_USDA=1.639
NC_035077.1	32893728	.	G	T	.	.	MAF_USDA=1.639
NC_035077.1	32893864	.	A	C	.	.	MAF_USDA=1.667
NC_035077.1	32893870	.	C	A	.	.	MAF_INRAE=12.5;MAF_USDA=8.333
NC_035077.1	32893922	.	C	T	.	.	MAF_INRAE=11.392;MAF_USDA=4.167
NC_035077.1	32893933	.	T	G	.	.	MAF_INRAE=6.329;MAF_USDA=35.417
NC_035077.1	32894123	.	C	A	.	.	MAF_USDA=4.118
NC_035077.1	32894162	.	C	T	.	.	MAF_INRAE=10.759;MAF_USDA=7.059
NC_035077.1	32894210	.	T	A	.	.	MAF_INRAE=10.759;MAF_USDA=7.059
NC_035077.1	32894226	.	C	T	.	.	MAF_INRAE=6.329;MAF_USDA=37.5
NC_035077.1	32894227	.	G	A	.	.	MAF_USDA=3.279
NC_035077.1	32894232	.	T	A	.	.	MAF_USDA=1.765
NC_035077.1	32894263	.	C	T	.	.	MAF_USDA=1.639
NC_035077.1	32894278	.	T	G	.	.	MAF_INRAE=15.833
NC_035077.1	32894363	.	T	A	.	.	MAF_INRAE=8.861;MAF_USDA=7.059
NC_035077.1	32894390	.	G	C	.	.	MAF_USDA=1.639
NC_035077.1	32894394	.	G	A	.	.	MAF_INRAE=12.5;MAF_USDA=8.197
NC_035077.1	32894430	.	A	G	.	.	MAF_USDA=6.557
NC_035077.1	32894484	.	C	A	.	.	MAF_USDA=1.667
NC_035077.1	32894495	.	A	T	.	.	MAF_USDA=1.639
NC_035077.1	32894551	.	T	C	.	.	MAF_USDA=6.667
NC_035077.1	32894566	.	G	C	.	.	MAF_INRAE=1.667;MAF_USDA=11.31
NC_035077.1	32894592	.	C	G	.	.	MAF_INRAE=10.759
NC_035077.1	32894605	.	G	T	.	.	MAF_USDA=1.639
NC_035077.1	32894621	.	A	T	.	.	MAF_INRAE=4.167
NC_035077.1	32894665	.	G	C	.	.	MAF_INRAE=1.667
NC_035077.1	32894670	.	A	C	.	.	MAF_USDA=1.639
NC_035077.1	32894677	.	T	C	.	.	MAF_INRAE=4.167;MAF_USDA=18.033
NC_035077.1	32894721	.	G	T	.	.	MAF_INRAE=16.667;MAF_USDA=10.0
NC_035077.1	32894732	.	C	T	.	.	MAF_INRAE=14.167;MAF_USDA=1.639
NC_035077.1	32894733	.	G	A	.	.	MAF_INRAE=14.557;MAF_USDA=15.882
NC_035077.1	32894821	.	C	T	.	.	MAF_USDA=4.167
NC_035077.1	32894898	.	G	C	.	.	MAF_USDA=4.098
NC_035077.1	32895021	.	T	A	.	.	MAF_INRAE=17.089;MAF_USDA=18.235
NC_035077.1	32895039	.	C	T	.	.	MAF_INRAE=17.089;MAF_USDA=18.235
NC_035077.1	32895094	.	A	T	.	.	MAF_INRAE=1.667;MAF_USDA=11.176
NC_035077.1	32895179	.	G	T	.	.	MAF_INRAE=1.667
NC_035077.1	32895231	.	A	C	.	.	MAF_INRAE=6.329;MAF_USDA=33.333
NC_035077.1	32895281	.	G	T	.	.	MAF_INRAE=5.833;MAF_USDA=18.235
NC_035077.1	32895299	.	A	G	.	.	MAF_USDA=6.557
NC_035077.1	32895495	.	T	G	.	.	MAF_USDA=8.333
NC_035077.1	32895558	.	G	C	.	.	MAF_INRAE=3.333;MAF_USDA=37.5
NC_035077.1	32895595	.	C	T	.	.	MAF_INRAE=12.5;MAF_USDA=4.918
NC_035077.1	32895660	.	G	T	.	.	MAF_USDA=5.882
NC_035077.1	32895666	.	G	A	.	.	MAF_INRAE=1.667;MAF_USDA=15.294
NC_035077.1	32895706	.	G	A	.	.	MAF_USDA=1.639
NC_035077.1	32895750	.	G	T	.	.	MAF_INRAE=10.759;MAF_USDA=7.059
NC_035077.1	32895757	.	T	C	.	.	MAF_USDA=4.918
NC_035077.1	32895775	.	T	G	.	.	MAF_USDA=1.667
NC_035077.1	32895907	.	T	G	.	.	MAF_USDA=14.706
NC_035077.1	32895909	.	C	A	.	.	MAF_USDA=14.706
NC_035077.1	32895910	.	T	G	.	.	MAF_USDA=14.706
NC_035077.1	32895912	.	C	A	.	.	MAF_USDA=14.706
NC_035077.1	32895976	.	C	T	.	.	MAF_INRAE=31.579;MAF_USDA=16.667
NC_035077.1	32896080	.	G	A	.	.	MAF_USDA=2.459
NC_035077.1	32896091	.	A	G	.	.	MAF_USDA=2.083
NC_035077.1	32896152	.	A	G	.	.	MAF_USDA=13.934
NC_035077.1	32896248	.	T	C	.	.	MAF_INRAE=4.167
NC_035077.1	32896307	.	G	T	.	.	MAF_INRAE=29.167;MAF_USDA=16.471
NC_035077.1	32896312	.	A	T	.	.	MAF_USDA=2.459
NC_035077.1	32896352	.	T	A	.	.	MAF_USDA=13.115
NC_035077.1	32896391	.	G	A	.	.	MAF_INRAE=2.5;MAF_USDA=8.333
NC_035077.1	32896485	.	G	A	.	.	MAF_INRAE=11.667;MAF_USDA=1.639
NC_035077.1	32896488	.	C	T	.	.	MAF_INRAE=12.5;MAF_USDA=9.412
NC_035077.1	32896564	.	T	G	.	.	MAF_USDA=1.639
NC_035077.1	32896571	.	C	T	.	.	MAF_USDA=5.882
NC_035077.1	32896572	.	T	G	.	.	MAF_USDA=5.738
NC_035077.1	32896573	.	G	C	.	.	MAF_USDA=5.738
NC_035077.1	32896582	.	T	A	.	.	MAF_USDA=1.639
NC_035077.1	32896614	.	G	A	.	.	MAF_INRAE=19.62;MAF_USDA=48.824
NC_035077.1	32896647	.	A	T	.	.	MAF_INRAE=34.81;MAF_USDA=45.294
NC_035077.1	32896663	.	A	C	.	.	MAF_INRAE=7.5;MAF_USDA=8.235
NC_035077.1	32896752	.	G	C	.	.	MAF_INRAE=3.333;MAF_USDA=10.0
NC_035077.1	32896841	.	A	C	.	.	MAF_USDA=1.639
NC_035077.1	32896858	.	T	A	.	.	MAF_USDA=1.639
NC_035077.1	32896962	.	C	G	.	.	MAF_USDA=4.918
NC_035077.1	32896998	.	A	C	.	.	MAF_INRAE=34.177;MAF_USDA=37.059
NC_035077.1	32897003	.	C	A	.	.	MAF_USDA=1.639
NC_035077.1	32897069	.	G	A	.	.	MAF_USDA=1.639
NC_035077.1	32897125	.	C	A	.	.	MAF_USDA=1.639
NC_035077.1	32897171	.	C	T	.	.	MAF_USDA=5.882
NC_035077.1	32897175	.	A	T	.	.	MAF_USDA=15.294
NC_035077.1	32897222	.	C	G	.	.	MAF_USDA=3.279
NC_035077.1	32897266	.	T	G	.	.	MAF_USDA=5.738
NC_035077.1	32897284	.	G	A	.	.	MAF_USDA=3.279
NC_035077.1	32897302	.	A	T	.	.	MAF_USDA=8.235
NC_035077.1	32897307	.	T	C	.	.	MAF_USDA=5.294
NC_035077.1	32897312	.	A	G	.	.	MAF_INRAE=10.759
NC_035077.1	32897315	.	C	G	.	.	MAF_INRAE=12.5
NC_035077.1	32897319	.	C	T	.	.	MAF_INRAE=12.5
NC_035077.1	32897417	.	A	G	.	.	MAF_INRAE=15.789
NC_035077.1	32897448	.	T	G	.	.	MAF_INRAE=11.392
NC_035077.1	32897455	.	A	T	.	.	MAF_INRAE=11.392;MAF_USDA=9.412
NC_035077.1	32897529	.	G	A	.	.	MAF_INRAE=15.789;MAF_USDA=14.118
NC_035077.1	32897540	.	T	G	.	.	MAF_INRAE=15.789
NC_035077.1	32897570	.	G	A	.	.	MAF_USDA=1.639
NC_035077.1	32897593	.	C	T	.	.	MAF_INRAE=23.418;MAF_USDA=24.118
NC_035077.1	32897628	.	T	G	.	.	MAF_INRAE=15.789;MAF_USDA=7.377
NC_035077.1	32897640	.	G	A	.	.	MAF_INRAE=15.789
NC_035077.1	32897665	.	C	A	.	.	MAF_INRAE=3.333;MAF_USDA=5.882
NC_035077.1	32897668	.	C	A	.	.	MAF_USDA=4.167
NC_035077.1	32897686	.	C	G	.	.	MAF_USDA=2.083
NC_035077.1	32897719	.	G	A	.	.	MAF_INRAE=2.5;MAF_USDA=15.882
NC_035077.1	32897740	.	G	T	.	.	MAF_INRAE=11.392
NC_035077.1	32897766	.	G	A	.	.	MAF_USDA=2.083
NC_035077.1	32897907	.	G	A	.	.	MAF_USDA=4.098
NC_035077.1	32897956	.	T	C	.	.	MAF_USDA=2.459
NC_035077.1	32897966	.	C	T	.	.	MAF_INRAE=13.924;MAF_USDA=7.059
NC_035077.1	32898031	.	A	T	.	.	MAF_USDA=2.083
NC_035077.1	32898037	.	A	T	.	.	MAF_USDA=2.083
NC_035077.1	32898163	.	G	A	.	.	MAF_INRAE=13.924;MAF_USDA=6.471
NC_035077.1	32898171	.	A	T	.	.	MAF_USDA=2.083
NC_035077.1	32898173	.	A	T	.	.	MAF_INRAE=11.392
NC_035077.1	32898208	.	G	T	.	.	MAF_USDA=2.083
NC_035077.1	32898311	.	G	A	.	.	MAF_INRAE=43.671;MAF_USDA=4.918
NC_035077.1	32898424	.	G	T	.	.	MAF_INRAE=46.835;MAF_USDA=29.412
NC_035077.1	32898439	.	C	T	.	.	MAF_INRAE=44.304;MAF_USDA=12.353
NC_035077.1	32898470	.	G	A	.	.	MAF_USDA=1.639
NC_035077.1	32898475	.	G	A	.	.	MAF_INRAE=10.759
NC_035077.1	32898536	.	T	A	.	.	MAF_INRAE=13.924;MAF_USDA=11.176
NC_035077.1	32898742	.	C	A	.	.	MAF_USDA=37.5
NC_035077.1	32898764	.	G	A	.	.	MAF_USDA=6.557
NC_035077.1	32898896	.	C	T	.	.	MAF_INRAE=15.789;MAF_USDA=8.197
NC_035077.1	32898907	.	T	A	.	.	MAF_USDA=1.639
NC_035077.1	32898919	.	G	A	.	.	MAF_USDA=2.459
NC_035077.1	32899069	.	G	T	.	.	MAF_INRAE=3.333;MAF_USDA=7.059
NC_035077.1	32899192	.	G	A	.	.	MAF_USDA=5.738
NC_035077.1	32899242	.	C	T	.	.	MAF_USDA=6.557
NC_035077.1	32899356	.	A	C	.	.	MAF_INRAE=46.835;MAF_USDA=34.706
NC_035077.1	32899403	.	T	A	.	.	MAF_USDA=4.167
NC_035077.1	32899408	.	G	A	.	.	MAF_INRAE=43.671;MAF_USDA=8.824
NC_035077.1	32899426	.	T	A	.	.	MAF_USDA=2.459
NC_035077.1	32899427	.	T	C	.	.	MAF_USDA=2.459
NC_035077.1	32899571	.	G	A	.	.	MAF_INRAE=5.263;MAF_USDA=3.279
NC_035077.1	32899626	.	C	T	.	.	MAF_INRAE=15.789
NC_035077.1	32899786	.	C	A	.	.	MAF_USDA=6.557
NC_035077.1	32899806	.	T	C	.	.	MAF_USDA=2.459
NC_035077.1	32899825	.	T	G	.	.	MAF_INRAE=13.924;MAF_USDA=7.059
NC_035077.1	32899835	.	A	T	.	.	MAF_INRAE=14.167;MAF_USDA=1.639
NC_035077.1	32899843	.	G	A	.	.	MAF_USDA=2.459
NC_035077.1	32899906	.	G	A	.	.	MAF_USDA=1.639
NC_035077.1	32899955	.	G	A	.	.	MAF_USDA=2.459
NC_035077.1	32899986	.	C	G	.	.	MAF_USDA=3.279
NC_035077.1	32900010	.	C	T	.	.	MAF_INRAE=5.263;MAF_USDA=4.118
NC_035077.1	32900114	.	G	T	.	.	MAF_INRAE=43.038;MAF_USDA=7.738
NC_035077.1	32900144	.	T	A	.	.	MAF_USDA=1.639
NC_035077.1	32900411	.	G	A	.	.	MAF_INRAE=12.025;MAF_USDA=10.0
NC_035077.1	32900543	.	G	A	.	.	MAF_INRAE=3.333;MAF_USDA=3.279
NC_035077.1	32900564	.	T	C	.	.	MAF_USDA=7.377
NC_035077.1	32900576	.	T	C	.	.	MAF_INRAE=43.671;MAF_USDA=6.557
NC_035077.1	32900606	.	T	C	.	.	MAF_INRAE=13.924;MAF_USDA=6.471
NC_035077.1	32900634	.	G	T	.	.	MAF_USDA=2.459
NC_035077.1	32900674	.	G	A	.	.	MAF_INRAE=44.937;MAF_USDA=44.118
NC_035077.1	32900686	.	G	A	.	.	MAF_USDA=4.918
NC_035077.1	32900773	.	T	A	.	.	MAF_USDA=2.459
NC_035077.1	32900788	.	A	T	.	.	MAF_INRAE=3.333;MAF_USDA=6.471
NC_035077.1	32900789	.	A	T	.	.	MAF_INRAE=3.333;MAF_USDA=15.882
NC_035077.1	32900790	.	A	T	.	.	MAF_INRAE=27.5;MAF_USDA=40.0
NC_035077.1	32900791	.	A	T	.	.	MAF_USDA=5.882
NC_035077.1	32900810	.	C	A	.	.	MAF_USDA=5.738
NC_035077.1	32900820	.	C	T	.	.	MAF_INRAE=3.333;MAF_USDA=5.882
NC_035077.1	32900833	.	C	A	.	.	MAF_USDA=3.279
NC_035077.1	32900837	.	A	T	.	.	MAF_USDA=3.279
NC_035077.1	32901030	.	A	C	.	.	MAF_USDA=50.0
NC_035077.1	32901153	.	C	T	.	.	MAF_USDA=9.836
NC_035077.1	32901202	.	A	G	.	.	MAF_INRAE=15.823;MAF_USDA=38.235
NC_035077.1	32901276	.	G	A	.	.	MAF_INRAE=11.392;MAF_USDA=41.765
NC_035077.1	32901359	.	C	T	.	.	MAF_USDA=4.167
NC_035077.1	32901399	.	C	T	.	.	MAF_INRAE=13.924;MAF_USDA=6.471
NC_035077.1	32901456	.	G	A	.	.	MAF_USDA=1.639
NC_035077.1	32901593	.	T	C	.	.	MAF_USDA=1.639
NC_035077.1	32901649	.	G	A	.	.	MAF_USDA=3.279
NC_035077.1	32901791	.	T	C	.	.	MAF_USDA=2.459
NC_035077.1	32901818	.	C	A	.	.	MAF_USDA=4.118
NC_035077.1	32901835	.	T	A	.	.	MAF_INRAE=7.5;MAF_USDA=4.167
NC_035077.1	32901892	.	G	C	.	.	MAF_USDA=2.459
NC_035077.1	32901897	.	C	T	.	.	MAF_USDA=2.459
NC_035077.1	32901961	.	G	A	.	.	MAF_INRAE=29.114;MAF_USDA=49.412
NC_035077.1	32902160	.	C	T	.	.	MAF_USDA=1.639
NC_035077.1	32902174	.	C	A	.	.	MAF_INRAE=14.167
NC_035077.1	32902203	.	A	C	.	.	MAF_INRAE=46.835;MAF_USDA=20.588
NC_035077.1	32902269	.	A	G	.	.	MAF_USDA=5.738
NC_035077.1	32902296	.	T	G	.	.	MAF_INRAE=13.924;MAF_USDA=6.471
NC_035077.1	32902305	.	T	C	.	.	MAF_USDA=5.738
NC_035077.1	32902343	.	C	A	.	.	MAF_USDA=6.557
NC_035077.1	32902519	.	G	A	.	.	MAF_INRAE=15.789;MAF_USDA=7.377
NC_035077.1	32902566	.	T	C	.	.	MAF_INRAE=4.167;MAF_USDA=11.176
NC_035077.1	32902601	.	G	A	.	.	MAF_INRAE=15.789;MAF_USDA=7.377
NC_035077.1	32902680	.	T	C	.	.	MAF_INRAE=17.722;MAF_USDA=11.176
NC_035077.1	32902796	.	C	T	.	.	MAF_INRAE=13.924;MAF_USDA=5.882
NC_035077.1	32902872	.	C	A	.	.	MAF_INRAE=18.354;MAF_USDA=11.765
NC_035077.1	32902912	.	C	G	.	.	MAF_USDA=1.639
NC_035077.1	32902925	.	C	A	.	.	MAF_USDA=3.279
NC_035077.1	32902930	.	A	T	.	.	MAF_INRAE=11.392;MAF_USDA=30.588
NC_035077.1	32902944	.	C	A	.	.	MAF_INRAE=4.167;MAF_USDA=3.279
NC_035077.1	32902970	.	G	C	.	.	MAF_INRAE=13.924;MAF_USDA=5.882
NC_035077.1	32902977	.	G	A	.	.	MAF_INRAE=13.924;MAF_USDA=5.882
NC_035077.1	32903004	.	G	C	.	.	MAF_USDA=2.459
NC_035077.1	32903181	.	C	A	.	.	MAF_USDA=1.639
NC_035077.1	32903189	.	C	T	.	.	MAF_USDA=1.639
NC_035077.1	32903192	.	T	C	.	.	MAF_INRAE=18.354;MAF_USDA=16.471
NC_035077.1	32903239	.	A	G	.	.	MAF_INRAE=18.354;MAF_USDA=10.714
NC_035077.1	32903244	.	T	C	.	.	MAF_INRAE=13.924;MAF_USDA=5.357
NC_035077.1	32903335	.	T	C	.	.	MAF_INRAE=18.354;MAF_USDA=11.765
NC_035077.1	32903368	.	C	G	.	.	MAF_INRAE=15.789
NC_035077.1	32903382	.	C	T	.	.	MAF_USDA=2.459
NC_035077.1	32903442	.	C	T	.	.	MAF_INRAE=13.924;MAF_USDA=10.588
NC_035077.1	32903474	.	C	T	.	.	MAF_USDA=6.557
NC_035077.1	32903478	.	A	G	.	.	MAF_INRAE=43.671;MAF_USDA=10.588
NC_035077.1	32903489	.	C	T	.	.	MAF_USDA=3.279
NC_035077.1	32903494	.	A	T	.	.	MAF_INRAE=35.833;MAF_USDA=12.353
NC_035077.1	32903551	.	G	A	.	.	MAF_USDA=1.639
NC_035077.1	32903573	.	C	T	.	.	MAF_INRAE=11.392
NC_035077.1	32903721	.	C	A	.	.	MAF_USDA=6.557
NC_035077.1	32903726	.	C	T	.	.	MAF_INRAE=14.167;MAF_USDA=3.279
NC_035077.1	32903833	.	T	G	.	.	MAF_INRAE=5.0;MAF_USDA=4.118
NC_035077.1	32903835	.	A	T	.	.	MAF_INRAE=15.19;MAF_USDA=5.882
NC_035077.1	32903871	.	A	T	.	.	MAF_USDA=1.639
NC_035077.1	32903872	.	T	C	.	.	MAF_INRAE=4.167
NC_035077.1	32903944	.	C	T	.	.	MAF_USDA=3.279
NC_035077.1	32903979	.	G	A	.	.	MAF_INRAE=13.924;MAF_USDA=11.176
NC_035077.1	32904013	.	A	G	.	.	MAF_USDA=2.459
NC_035077.1	32904050	.	A	T	.	.	MAF_INRAE=13.924
NC_035077.1	32904088	.	T	C	.	.	MAF_USDA=3.279
NC_035077.1	32904104	.	G	T	.	.	MAF_INRAE=13.924;MAF_USDA=5.882
NC_035077.1	32904125	.	C	T	.	.	MAF_USDA=1.639
NC_035077.1	32904195	.	G	T	.	.	MAF_USDA=1.639
NC_035077.1	32904197	.	C	A	.	.	MAF_INRAE=4.167
NC_035077.1	32904203	.	T	A	.	.	MAF_INRAE=4.167
NC_035077.1	32904212	.	G	C,T	.	.	MAF_INRAE=2.5;MAF_USDA=1.639
NC_035077.1	32904217	.	G	C	.	.	MAF_INRAE=2.5
NC_035077.1	32904230	.	T	C	.	.	MAF_INRAE=13.291;MAF_USDA=5.357
NC_035077.1	32904250	.	C	T	.	.	MAF_USDA=10.0
NC_035077.1	32904371	.	G	A	.	.	MAF_INRAE=16.667
NC_035077.1	32904381	.	T	C	.	.	MAF_USDA=39.583
NC_035077.1	32904396	.	T	C	.	.	MAF_USDA=41.667
NC_035077.1	32904399	.	T	C	.	.	MAF_USDA=41.667
NC_035077.1	32904428	.	T	C	.	.	MAF_INRAE=10.0
NC_035077.1	32904441	.	T	C	.	.	MAF_INRAE=8.333
NC_035077.1	32904443	.	T	C	.	.	MAF_INRAE=8.333;MAF_USDA=31.25
NC_035077.1	32904448	.	T	C	.	.	MAF_INRAE=8.333
NC_035077.1	32904452	.	C	T	.	.	MAF_INRAE=7.5
NC_035077.1	32904456	.	A	T	.	.	MAF_INRAE=7.5
NC_035077.1	32904461	.	G	A	.	.	MAF_USDA=3.279
NC_035077.1	32904469	.	A	G	.	.	MAF_INRAE=8.333
NC_035077.1	32904478	.	A	C	.	.	MAF_INRAE=3.333
NC_035077.1	32904479	.	C	T	.	.	MAF_INRAE=3.333
NC_035077.1	32904480	.	A	G	.	.	MAF_INRAE=2.5
NC_035077.1	32904484	.	T	C	.	.	MAF_INRAE=2.5
NC_035077.1	32904485	.	C	T	.	.	MAF_INRAE=2.5
NC_035077.1	32904488	.	A	C	.	.	MAF_INRAE=1.667
NC_035077.1	32904571	.	T	C	.	.	MAF_INRAE=14.557;MAF_USDA=15.882
NC_035077.1	32904584	.	A	T	.	.	MAF_USDA=8.197
NC_035077.1	32904666	.	C	T	.	.	MAF_USDA=28.235
NC_035077.1	32904671	.	T	C	.	.	MAF_USDA=47.917
NC_035077.1	32904688	.	C	G	.	.	MAF_USDA=47.917
NC_035077.1	32904728	.	G	A	.	.	MAF_USDA=1.639
NC_035077.1	32904943	.	T	C	.	.	MAF_USDA=12.5
NC_035077.1	32904948	.	G	C	.	.	MAF_USDA=12.5
NC_035077.1	32904971	.	T	A	.	.	MAF_USDA=1.639
NC_035077.1	32904972	.	C	T	.	.	MAF_INRAE=10.759;MAF_USDA=29.412
NC_035077.1	32905060	.	G	A	.	.	MAF_USDA=2.459
NC_035077.1	32905119	.	T	A	.	.	MAF_USDA=3.279
NC_035077.1	32905145	.	A	C	.	.	MAF_INRAE=15.789
NC_035077.1	32905176	.	C	T	.	.	MAF_INRAE=7.595;MAF_USDA=4.167
NC_035077.1	32905201	.	A	T	.	.	MAF_USDA=3.279
NC_035077.1	32905309	.	G	T	.	.	MAF_USDA=3.279
NC_035077.1	32905333	.	C	T	.	.	MAF_USDA=6.25
NC_035077.1	32905431	.	T	C	.	.	MAF_USDA=1.639
NC_035077.1	32905466	.	G	T	.	.	MAF_USDA=2.459
NC_035077.1	32905487	.	A	G	.	.	MAF_INRAE=2.5;MAF_USDA=5.294
NC_035077.1	32905542	.	C	A	.	.	MAF_INRAE=3.333;MAF_USDA=5.294
NC_035077.1	32905543	.	C	A	.	.	MAF_INRAE=3.333;MAF_USDA=5.294
NC_035077.1	32905650	.	C	T	.	.	MAF_USDA=2.459
NC_035077.1	32905741	.	G	A	.	.	MAF_INRAE=11.392
NC_035077.1	32905764	.	A	G	.	.	MAF_USDA=4.098
NC_035077.1	32905864	.	A	T	.	.	MAF_USDA=2.459
NC_035077.1	32905876	.	G	A	.	.	MAF_USDA=1.639
NC_035077.1	32906013	.	T	C	.	.	MAF_USDA=1.639
NC_035077.1	32906206	.	T	C	.	.	MAF_USDA=12.5
NC_035077.1	32906246	.	T	A	.	.	MAF_INRAE=43.671;MAF_USDA=21.176
NC_035077.1	32906262	.	C	A	.	.	MAF_INRAE=38.608;MAF_USDA=49.405
NC_035077.1	32906301	.	G	T	.	.	MAF_USDA=1.639
NC_035077.1	32906350	.	A	T	.	.	MAF_USDA=2.459
NC_035077.1	32906476	.	T	C	.	.	MAF_USDA=1.639
NC_035077.1	32906536	.	T	C	.	.	MAF_USDA=12.5
NC_035077.1	32906569	.	G	A	.	.	MAF_USDA=1.639
NC_035077.1	32906590	.	G	A	.	.	MAF_INRAE=8.228;MAF_USDA=4.167
NC_035077.1	32906618	.	T	C	.	.	MAF_USDA=3.279
NC_035077.1	32906757	.	T	G	.	.	MAF_USDA=11.905
NC_035077.1	32907087	.	C	T	.	.	MAF_USDA=1.639
NC_035077.1	32907092	.	T	A	.	.	MAF_USDA=7.377
NC_035077.1	32907109	.	G	T	.	.	MAF_USDA=1.639
NC_035077.1	32907118	.	C	T	.	.	MAF_USDA=1.639
NC_035077.1	32907122	.	G	A	.	.	MAF_USDA=1.639
NC_035077.1	32907145	.	G	A	.	.	MAF_USDA=30.588
NC_035077.1	32907148	.	T	A	.	.	MAF_USDA=1.639
NC_035077.1	32907200	.	T	C	.	.	MAF_INRAE=5.263;MAF_USDA=48.824
NC_035077.1	32907226	.	C	T	.	.	MAF_USDA=1.639
NC_035077.1	32907227	.	G	A	.	.	MAF_INRAE=8.861;MAF_USDA=8.824
NC_035077.1	32907250	.	T	G	.	.	MAF_INRAE=5.263;MAF_USDA=4.118
NC_035077.1	32907256	.	C	T	.	.	MAF_INRAE=15.789
NC_035077.1	32907275	.	C	A	.	.	MAF_USDA=5.882
NC_035077.1	32907280	.	T	C	.	.	MAF_USDA=5.882
NC_035077.1	32907281	.	G	A	.	.	MAF_USDA=5.357
NC_035077.1	32907326	.	T	G	.	.	MAF_USDA=9.412
NC_035077.1	32907396	.	C	T	.	.	MAF_USDA=1.639
NC_035077.1	32907407	.	A	T	.	.	MAF_INRAE=11.392
NC_035077.1	32907413	.	G	A	.	.	MAF_INRAE=11.392
NC_035077.1	32907457	.	T	C	.	.	MAF_USDA=1.639
NC_035077.1	32907460	.	A	G	.	.	MAF_USDA=2.459
NC_035077.1	32907463	.	C	T	.	.	MAF_USDA=1.639
NC_035077.1	32907472	.	T	G	.	.	MAF_USDA=1.639
NC_035077.1	32907495	.	C	G	.	.	MAF_INRAE=10.759
NC_035077.1	32907544	.	C	G	.	.	MAF_USDA=5.294
NC_035077.1	32907619	.	T	C	.	.	MAF_INRAE=4.167;MAF_USDA=16.471
NC_035077.1	32907732	.	A	G	.	.	MAF_USDA=15.882
NC_035077.1	32907733	.	G	T	.	.	MAF_INRAE=13.333
NC_035077.1	32907738	.	T	G	.	.	MAF_USDA=1.639
NC_035077.1	32907790	.	G	T	.	.	MAF_INRAE=17.5;MAF_USDA=5.294
NC_035077.1	32907888	.	G	A	.	.	MAF_USDA=1.639
NC_035077.1	32908022	.	C	A	.	.	MAF_USDA=4.098
NC_035077.1	32908094	.	C	T	.	.	MAF_USDA=7.059
NC_035077.1	32908122	.	G	A	.	.	MAF_INRAE=2.5;MAF_USDA=37.5
NC_035077.1	32908166	.	T	A	.	.	MAF_INRAE=2.5;MAF_USDA=37.5
NC_035077.1	32908172	.	G	C	.	.	MAF_INRAE=2.5;MAF_USDA=12.941
NC_035077.1	32908178	.	T	A	.	.	MAF_USDA=1.639
NC_035077.1	32908285	.	T	C	.	.	MAF_USDA=1.639
NC_035077.1	32908305	.	T	C	.	.	MAF_INRAE=11.392
NC_035077.1	32908313	.	T	C	.	.	MAF_INRAE=11.392
NC_035077.1	32908337	.	G	A	.	.	MAF_INRAE=11.392
NC_035077.1	32908386	.	A	G	.	.	MAF_INRAE=50.0;MAF_USDA=36.471
NC_035077.1	32908388	.	A	G	.	.	MAF_INRAE=30.0;MAF_USDA=34.706
NC_035077.1	32908539	.	G	A	.	.	MAF_USDA=1.639
NC_035077.1	32908566	.	T	C	.	.	MAF_USDA=1.639
NC_035077.1	32908584	.	T	C	.	.	MAF_USDA=1.639
NC_035077.1	32908633	.	C	A	.	.	MAF_INRAE=15.789
NC_035077.1	32908636	.	T	C	.	.	MAF_INRAE=21.519;MAF_USDA=18.824
NC_035077.1	32908639	.	T	C	.	.	MAF_USDA=2.459
NC_035077.1	32908706	.	G	T	.	.	MAF_INRAE=25.316;MAF_USDA=10.714
NC_035077.1	32908740	.	G	A	.	.	MAF_INRAE=15.789
NC_035077.1	32908770	.	C	T	.	.	MAF_USDA=2.459
NC_035077.1	32908772	.	C	A	.	.	MAF_USDA=12.353
NC_035077.1	32908775	.	T	A	.	.	MAF_USDA=2.459
NC_035077.1	32908838	.	T	G	.	.	MAF_INRAE=36.709;MAF_USDA=38.235
NC_035077.1	32908839	.	A	G	.	.	MAF_INRAE=38.333;MAF_USDA=37.647
NC_035077.1	32908885	.	A	G	.	.	MAF_INRAE=31.646;MAF_USDA=29.412
NC_035077.1	32908888	.	T	C	.	.	MAF_INRAE=13.333
NC_035077.1	32908917	.	G	A	.	.	MAF_USDA=4.098
NC_035077.1	32908925	.	G	A	.	.	MAF_USDA=2.459
NC_035077.1	32908931	.	G	A	.	.	MAF_INRAE=3.165;MAF_USDA=23.529
NC_035077.1	32908941	.	G	T	.	.	MAF_INRAE=4.167
NC_035077.1	32908944	.	G	C	.	.	MAF_INRAE=11.392
NC_035077.1	32908979	.	G	C	.	.	MAF_INRAE=15.789
NC_035077.1	32909067	.	A	T	.	.	MAF_USDA=4.098
NC_035077.1	32909068	.	A	G	.	.	MAF_USDA=4.098
NC_035077.1	32909211	.	G	A	.	.	MAF_USDA=4.098
NC_035077.1	32909212	.	G	A	.	.	MAF_USDA=4.098
NC_035077.1	32909233	.	G	A	.	.	MAF_USDA=1.667
NC_035077.1	32909237	.	C	T	.	.	MAF_USDA=2.459
NC_035077.1	32909242	.	A	G	.	.	MAF_INRAE=11.392
NC_035077.1	32909339	.	C	A	.	.	MAF_INRAE=17.089;MAF_USDA=16.471
NC_035077.1	32909434	.	C	T	.	.	MAF_USDA=7.377
NC_035077.1	32909476	.	C	T	.	.	MAF_INRAE=1.667
NC_035077.1	32909480	.	G	C	.	.	MAF_INRAE=47.468;MAF_USDA=28.824
NC_035077.1	32909652	.	C	A	.	.	MAF_INRAE=18.354;MAF_USDA=11.765
NC_035077.1	32909748	.	C	A	.	.	MAF_USDA=1.639
NC_035077.1	32910112	.	A	C	.	.	MAF_INRAE=15.789;MAF_USDA=8.197
NC_035077.1	32910283	.	C	G	.	.	MAF_INRAE=4.167
NC_035077.1	32910347	.	A	G	.	.	MAF_USDA=1.765
NC_035077.1	32910433	.	G	A	.	.	MAF_USDA=1.639
NC_035077.1	32910435	.	G	A	.	.	MAF_USDA=3.279
NC_035077.1	32910511	.	C	T	.	.	MAF_USDA=7.377
NC_035077.1	32910694	.	T	C	.	.	MAF_INRAE=15.789;MAF_USDA=7.059
NC_035077.1	32910742	.	G	T	.	.	MAF_USDA=3.279
NC_035077.1	32910789	.	G	A	.	.	MAF_USDA=5.738
NC_035077.1	32910820	.	C	T	.	.	MAF_INRAE=31.646;MAF_USDA=14.706
NC_035077.1	32910934	.	G	A	.	.	MAF_INRAE=11.392;MAF_USDA=6.557
NC_035077.1	32911041	.	T	C	.	.	MAF_INRAE=31.013;MAF_USDA=14.706
NC_035077.1	32911067	.	G	A	.	.	MAF_INRAE=15.789;MAF_USDA=1.639
NC_035077.1	32911114	.	C	T	.	.	MAF_USDA=3.279
NC_035077.1	32911156	.	T	C	.	.	MAF_INRAE=4.167
NC_035077.1	32911200	.	G	A	.	.	MAF_USDA=1.639
NC_035077.1	32911313	.	G	A	.	.	MAF_USDA=1.639
NC_035077.1	32911337	.	T	C	.	.	MAF_USDA=6.557
NC_035077.1	32911401	.	C	A	.	.	MAF_USDA=1.765
NC_035077.1	32911470	.	T	A	.	.	MAF_INRAE=17.722;MAF_USDA=23.529
NC_035077.1	32911471	.	C	T	.	.	MAF_USDA=2.459
NC_035077.1	32911493	.	C	A	.	.	MAF_USDA=5.738
NC_035077.1	32911495	.	T	A	.	.	MAF_USDA=2.941
NC_035077.1	32911570	.	T	C	.	.	MAF_INRAE=25.316;MAF_USDA=30.12
NC_035077.1	32911591	.	G	T	.	.	MAF_INRAE=40.0;MAF_USDA=24.096
NC_035077.1	32911689	.	A	C	.	.	MAF_INRAE=5.063;MAF_USDA=36.747
NC_035077.1	32911697	.	A	T	.	.	MAF_INRAE=44.304;MAF_USDA=9.639
NC_035077.1	32911699	.	A	G	.	.	MAF_INRAE=36.667;MAF_USDA=9.036
NC_035077.1	32911738	.	C	A	.	.	MAF_INRAE=36.709;MAF_USDA=33.735
NC_035077.1	32911749	.	G	C	.	.	MAF_INRAE=5.063;MAF_USDA=10.169
NC_035077.1	32911771	.	C	T	.	.	MAF_INRAE=11.392;MAF_USDA=1.695
NC_035077.1	32911798	.	C	T	.	.	MAF_INRAE=6.962;MAF_USDA=19.88
NC_035077.1	32911814	.	C	G	.	.	MAF_INRAE=34.177;MAF_USDA=43.373
NC_035077.1	32911845	.	G	T	.	.	MAF_USDA=4.167
NC_035077.1	32911852	.	T	G	.	.	MAF_INRAE=2.5;MAF_USDA=37.5
NC_035077.1	32911937	.	C	T	.	.	MAF_INRAE=34.177;MAF_USDA=44.578
NC_035077.1	32911970	.	G	T	.	.	MAF_USDA=1.695
NC_035077.1	32911990	.	G	T	.	.	MAF_USDA=1.807
NC_035077.1	32912049	.	G	T	.	.	MAF_USDA=3.39
NC_035077.1	32912445	.	G	A	.	.	MAF_INRAE=4.167
NC_035077.1	32912452	.	A	C	.	.	MAF_USDA=3.448
NC_035077.1	32912540	.	G	T	.	.	MAF_USDA=5.0
NC_035077.1	32912549	.	G	T	.	.	MAF_USDA=2.5
NC_035077.1	32912661	.	G	A	.	.	MAF_USDA=1.639
NC_035077.1	32912748	.	T	G	.	.	MAF_INRAE=45.57;MAF_USDA=23.529
NC_035077.1	32912779	.	A	G	.	.	MAF_USDA=34.706
NC_035077.1	32912792	.	C	T	.	.	MAF_USDA=16.667
NC_035077.1	32912803	.	G	A	.	.	MAF_INRAE=12.5
NC_035077.1	32912809	.	T	A	.	.	MAF_INRAE=12.5
NC_035077.1	32912810	.	T	A	.	.	MAF_INRAE=12.5
NC_035077.1	32912821	.	T	C	.	.	MAF_INRAE=12.5
NC_035077.1	32912859	.	T	A	.	.	MAF_USDA=4.918
NC_035077.1	32912867	.	C	T	.	.	MAF_INRAE=3.333;MAF_USDA=11.176
NC_035077.1	32912922	.	T	C	.	.	MAF_INRAE=46.835;MAF_USDA=23.529
NC_035077.1	32912954	.	A	C	.	.	MAF_INRAE=11.667;MAF_USDA=3.279
NC_035077.1	32912957	.	T	G	.	.	MAF_USDA=2.459
NC_035077.1	32912968	.	T	A	.	.	MAF_INRAE=3.333;MAF_USDA=11.176
NC_035077.1	32913077	.	G	T	.	.	MAF_INRAE=15.789
NC_035077.1	32913088	.	G	A	.	.	MAF_INRAE=17.722;MAF_USDA=9.412
NC_035077.1	32913095	.	A	C	.	.	MAF_USDA=1.639
NC_035077.1	32913101	.	G	A	.	.	MAF_INRAE=11.392
NC_035077.1	32913127	.	T	G	.	.	MAF_INRAE=12.025;MAF_USDA=13.115
NC_035077.1	32913128	.	A	C	.	.	MAF_USDA=4.098
NC_035077.1	32913165	.	A	T	.	.	MAF_USDA=1.639
NC_035077.1	32913169	.	C	T	.	.	MAF_USDA=4.167
NC_035077.1	32913213	.	G	A	.	.	MAF_USDA=3.333
NC_035077.1	32913236	.	G	A	.	.	MAF_USDA=3.279
NC_035077.1	32913241	.	G	A	.	.	MAF_INRAE=43.038;MAF_USDA=7.647
NC_035077.1	32913255	.	G	A	.	.	MAF_USDA=2.459
NC_035077.1	32913276	.	G	A	.	.	MAF_INRAE=15.789;MAF_USDA=2.459
NC_035077.1	32913281	.	G	A	.	.	MAF_USDA=1.639
NC_035077.1	32913359	.	C	G	.	.	MAF_USDA=1.639
NC_035077.1	32913366	.	G	C	.	.	MAF_USDA=2.459
NC_035077.1	32913407	.	A	T	.	.	MAF_INRAE=4.167
NC_035077.1	32913444	.	A	G	.	.	MAF_INRAE=34.177;MAF_USDA=41.667
NC_035077.1	32913448	.	T	G	.	.	MAF_USDA=5.738
NC_035077.1	32913485	.	A	C	.	.	MAF_USDA=5.833
NC_035077.1	32913504	.	T	A	.	.	MAF_USDA=6.25
NC_035077.1	32913509	.	G	A	.	.	MAF_USDA=5.0
NC_035077.1	32913537	.	T	C	.	.	MAF_USDA=4.918
NC_035077.1	32913615	.	G	T	.	.	MAF_USDA=4.098
NC_035077.1	32913628	.	A	T	.	.	MAF_INRAE=2.5;MAF_USDA=37.5
NC_035077.1	32913650	.	T	A	.	.	MAF_INRAE=6.329;MAF_USDA=12.941
NC_035077.1	32913651	.	T	A	.	.	MAF_INRAE=20.833;MAF_USDA=27.059
NC_035077.1	32913652	.	A	T	.	.	MAF_INRAE=1.667;MAF_USDA=9.016
NC_035077.1	32913666	.	C	A	.	.	MAF_USDA=3.279
NC_035077.1	32913704	.	C	T	.	.	MAF_USDA=2.941
NC_035077.1	32913778	.	A	T	.	.	MAF_USDA=2.459
NC_035077.1	32913815	.	C	T	.	.	MAF_USDA=3.279
NC_035077.1	32913821	.	T	C	.	.	MAF_USDA=1.639
NC_035077.1	32913822	.	G	T	.	.	MAF_USDA=1.639
NC_035077.1	32913844	.	C	A	.	.	MAF_INRAE=3.165;MAF_USDA=9.412
NC_035077.1	32913904	.	T	C	.	.	MAF_USDA=9.412
NC_035077.1	32913920	.	T	C	.	.	MAF_USDA=16.471
NC_035077.1	32913936	.	T	G	.	.	MAF_USDA=7.647
NC_035077.1	32913939	.	C	A	.	.	MAF_USDA=7.059
NC_035077.1	32914022	.	G	A	.	.	MAF_INRAE=2.632
NC_035077.1	32914055	.	G	A	.	.	MAF_USDA=3.279
NC_035077.1	32914058	.	GA	GG	.	.	MAF_USDA=25.0
NC_035077.1	32915936	.	A	G	.	.	MAF_USDA=1.639
NC_035077.1	32916231	.	G	A	.	.	MAF_USDA=1.639
NC_035077.1	32916372	.	T	A	.	.	MAF_USDA=1.639
NC_035077.1	32916391	.	G	A	.	.	MAF_INRAE=17.5;MAF_USDA=7.059
NC_035077.1	32916413	.	G	A	.	.	MAF_USDA=4.098
NC_035077.1	32916454	.	C	A	.	.	MAF_INRAE=5.263;MAF_USDA=4.706
NC_035077.1	32916480	.	T	C	.	.	MAF_INRAE=20.253;MAF_USDA=25.294
NC_035077.1	32916483	.	T	A	.	.	MAF_INRAE=25.0;MAF_USDA=25.294
NC_035077.1	32916486	.	C	T	.	.	MAF_INRAE=25.0;MAF_USDA=25.294
NC_035077.1	32916532	.	T	C	.	.	MAF_INRAE=46.835;MAF_USDA=44.118
NC_035077.1	32916782	.	T	A	.	.	MAF_USDA=47.647
NC_035077.1	32916840	.	T	C	.	.	MAF_USDA=3.279
NC_035077.1	32916859	.	G	A	.	.	MAF_USDA=1.639
NC_035077.1	32916865	.	G	A	.	.	MAF_INRAE=2.5;MAF_USDA=11.176
NC_035077.1	32916934	.	G	T	.	.	MAF_USDA=1.639
NC_035077.1	32916944	.	T	A	.	.	MAF_INRAE=43.038;MAF_USDA=44.706
NC_035077.1	32916980	.	G	A	.	.	MAF_USDA=4.098
NC_035077.1	32916981	.	G	A	.	.	MAF_USDA=4.098
NC_035077.1	32917013	.	G	T	.	.	MAF_INRAE=11.392
NC_035077.1	32917037	.	G	A	.	.	MAF_USDA=2.459
NC_035077.1	32917053	.	A	C	.	.	MAF_USDA=1.639
NC_035077.1	32917080	.	G	A	.	.	MAF_USDA=2.353
NC_035077.1	32917100	.	A	T	.	.	MAF_USDA=3.279
NC_035077.1	32917115	.	G	A	.	.	MAF_USDA=1.639
NC_035077.1	32917148	.	G	T	.	.	MAF_USDA=2.459
NC_035077.1	32917199	.	G	T	.	.	MAF_INRAE=39.873;MAF_USDA=5.882
NC_035077.1	32917248	.	C	A	.	.	MAF_INRAE=4.167
NC_035077.1	32917368	.	C	A	.	.	MAF_USDA=2.459
NC_035077.1	32917414	.	A	G	.	.	MAF_USDA=1.765
NC_035077.1	32917452	.	A	C	.	.	MAF_INRAE=10.759
NC_035077.1	32917471	.	C	G	.	.	MAF_INRAE=16.667;MAF_USDA=12.5
NC_035077.1	32917529	.	A	G	.	.	MAF_INRAE=17.089;MAF_USDA=15.882
NC_035077.1	32917547	.	A	T	.	.	MAF_USDA=2.459
NC_035077.1	32917593	.	A	G	.	.	MAF_USDA=2.459
NC_035077.1	32917598	.	A	G	.	.	MAF_INRAE=5.063;MAF_USDA=4.098
NC_035077.1	32917690	.	G	A	.	.	MAF_INRAE=43.038;MAF_USDA=37.059
NC_035077.1	32917694	.	G	A	.	.	MAF_INRAE=13.333
NC_035077.1	32917698	.	T	C	.	.	MAF_USDA=3.279
NC_035077.1	32917712	.	G	A	.	.	MAF_USDA=9.016
NC_035077.1	32917741	.	T	C	.	.	MAF_USDA=8.197
NC_035077.1	32917783	.	G	A	.	.	MAF_USDA=2.459
NC_035077.1	32917802	.	G	T	.	.	MAF_INRAE=11.392
NC_035077.1	32917846	.	G	T	.	.	MAF_INRAE=17.089;MAF_USDA=4.167
NC_035077.1	32918014	.	C	T	.	.	MAF_INRAE=5.063
NC_035077.1	32918032	.	C	A	.	.	MAF_USDA=3.279
NC_035077.1	32918194	.	G	A	.	.	MAF_USDA=2.459
NC_035077.1	32918197	.	G	T	.	.	MAF_INRAE=18.354;MAF_USDA=8.824
NC_035077.1	32918217	.	T	G	.	.	MAF_INRAE=5.0;MAF_USDA=7.377
NC_035077.1	32918220	.	G	C	.	.	MAF_INRAE=17.722;MAF_USDA=14.706
NC_035077.1	32918246	.	G	C	.	.	MAF_USDA=3.279
NC_035077.1	32918292	.	C	T	.	.	MAF_USDA=1.639
NC_035077.1	32918385	.	G	A	.	.	MAF_USDA=2.941
NC_035077.1	32918386	.	G	T	.	.	MAF_INRAE=9.167;MAF_USDA=10.0
NC_035077.1	32918402	.	T	C	.	.	MAF_INRAE=2.5;MAF_USDA=21.176
NC_035077.1	32918420	.	C	T	.	.	MAF_USDA=2.459
NC_035077.1	32918433	.	T	A	.	.	MAF_INRAE=5.063;MAF_USDA=4.918
NC_035077.1	32918434	.	T	A	.	.	MAF_USDA=4.098
NC_035077.1	32918465	.	T	G	.	.	MAF_INRAE=41.772;MAF_USDA=23.529
NC_035077.1	32918471	.	C	A	.	.	MAF_INRAE=15.823;MAF_USDA=4.167
NC_035077.1	32918505	.	T	G	.	.	MAF_USDA=2.459
NC_035077.1	32918529	.	T	A	.	.	MAF_INRAE=15.789
NC_035077.1	32918634	.	G	A	.	.	MAF_INRAE=11.392
NC_035077.1	32918700	.	C	T	.	.	MAF_USDA=4.167
NC_035077.1	32918727	.	G	A	.	.	MAF_USDA=2.459
NC_035077.1	32918742	.	A	C	.	.	MAF_USDA=1.639
NC_035077.1	32918806	.	T	C	.	.	MAF_USDA=3.279
NC_035077.1	32918859	.	A	G	.	.	MAF_USDA=1.639
NC_035077.1	32918866	.	G	A	.	.	MAF_USDA=2.459
NC_035077.1	32918908	.	T	G	.	.	MAF_USDA=2.459
NC_035077.1	32918960	.	A	G	.	.	MAF_INRAE=37.342;MAF_USDA=30.588
NC_035077.1	32919038	.	A	G	.	.	MAF_INRAE=31.013;MAF_USDA=16.667
NC_035077.1	32919040	.	T	G	.	.	MAF_USDA=2.5
NC_035077.1	32919041	.	A	C	.	.	MAF_USDA=3.279
NC_035077.1	32919053	.	T	C	.	.	MAF_USDA=2.459
NC_035077.1	32919076	.	C	A	.	.	MAF_INRAE=11.392
NC_035077.1	32919103	.	A	T	.	.	MAF_INRAE=15.789
NC_035077.1	32919116	.	G	A	.	.	MAF_USDA=4.167
NC_035077.1	32919121	.	G	A	.	.	MAF_USDA=2.5
NC_035077.1	32919170	.	C	A	.	.	MAF_USDA=5.738
NC_035077.1	32919186	.	T	C	.	.	MAF_USDA=2.459
NC_035077.1	32919187	.	A	T	.	.	MAF_USDA=2.459
NC_035077.1	32919254	.	G	A	.	.	MAF_INRAE=15.789
NC_035077.1	32919256	.	A	C	.	.	MAF_INRAE=5.063;MAF_USDA=5.882
NC_035077.1	32919425	.	C	G	.	.	MAF_USDA=3.279
NC_035077.1	32919460	.	A	T	.	.	MAF_INRAE=11.667
NC_035077.1	32919463	.	C	T	.	.	MAF_USDA=4.098
NC_035077.1	32919489	.	C	T	.	.	MAF_USDA=3.279
NC_035077.1	32919620	.	T	G	.	.	MAF_USDA=4.098
NC_035077.1	32919627	.	T	C	.	.	MAF_INRAE=5.0;MAF_USDA=6.557
NC_035077.1	32919697	.	C	T	.	.	MAF_INRAE=5.0;MAF_USDA=7.377
NC_035077.1	32919700	.	T	A	.	.	MAF_USDA=2.353
NC_035077.1	32919710	.	A	C	.	.	MAF_USDA=3.279
NC_035077.1	32919726	.	C	G	.	.	MAF_USDA=2.5
NC_035077.1	32919740	.	G	A	.	.	MAF_USDA=3.333
NC_035077.1	32919741	.	T	C	.	.	MAF_USDA=1.667
NC_035077.1	32919753	.	A	G	.	.	MAF_USDA=3.333
NC_035077.1	32919754	.	G	A	.	.	MAF_USDA=1.667
NC_035077.1	32919825	.	G	A	.	.	MAF_USDA=1.667
NC_035077.1	32919883	.	G	A	.	.	MAF_USDA=4.167
NC_035077.1	32919929	.	G	A	.	.	MAF_USDA=8.333
NC_035077.1	32919962	.	A	C	.	.	MAF_INRAE=1.667
NC_035077.1	32919967	.	C	T	.	.	MAF_INRAE=5.0;MAF_USDA=9.836
NC_035077.1	32919973	.	T	A	.	.	MAF_INRAE=15.789
NC_035077.1	32919989	.	A	T	.	.	MAF_USDA=2.459
NC_035077.1	32920026	.	A	C	.	.	MAF_INRAE=42.405;MAF_USDA=31.176
NC_035077.1	32920027	.	C	A	.	.	MAF_INRAE=30.0;MAF_USDA=28.235
NC_035077.1	32920029	.	T	A	.	.	MAF_USDA=2.459
NC_035077.1	32920085	.	A	T	.	.	MAF_INRAE=17.089;MAF_USDA=9.412
NC_035077.1	32920112	.	C	A	.	.	MAF_USDA=6.25
NC_035077.1	32920141	.	C	T	.	.	MAF_INRAE=17.5;MAF_USDA=8.235
NC_035077.1	32920157	.	T	G	.	.	MAF_USDA=1.639
NC_035077.1	32920158	.	A	T	.	.	MAF_INRAE=4.167
NC_035077.1	32920177	.	C	T	.	.	MAF_USDA=1.639
NC_035077.1	32920211	.	C	A	.	.	MAF_INRAE=5.0;MAF_USDA=8.197
NC_035077.1	32920222	.	C	T	.	.	MAF_INRAE=17.722;MAF_USDA=15.294
NC_035077.1	32920265	.	T	A	.	.	MAF_USDA=3.279
NC_035077.1	32920303	.	C	G	.	.	MAF_USDA=3.279
NC_035077.1	32920316	.	A	C	.	.	MAF_INRAE=10.759
NC_035077.1	32920415	.	A	C	.	.	MAF_USDA=2.459
NC_035077.1	32920539	.	C	T	.	.	MAF_USDA=9.836
NC_035077.1	32920540	.	G	A	.	.	MAF_USDA=1.639
NC_035077.1	32920560	.	T	G	.	.	MAF_USDA=1.639
NC_035077.1	32920566	.	C	T	.	.	MAF_USDA=1.639
NC_035077.1	32920588	.	A	G	.	.	MAF_INRAE=5.0;MAF_USDA=7.377
NC_035077.1	32920619	.	C	T	.	.	MAF_INRAE=5.0;MAF_USDA=5.0
NC_035077.1	32920644	.	C	T	.	.	MAF_INRAE=5.0;MAF_USDA=4.918
NC_035077.1	32920699	.	G	A	.	.	MAF_INRAE=4.167
NC_035077.1	32920748	.	T	C	.	.	MAF_INRAE=13.291;MAF_USDA=13.69
NC_035077.1	32920884	.	T	C	.	.	MAF_INRAE=17.089;MAF_USDA=8.235
NC_035077.1	32920970	.	G	A	.	.	MAF_USDA=1.639
NC_035077.1	32921023	.	C	T	.	.	MAF_USDA=2.353
NC_035077.1	32921046	.	A	C	.	.	MAF_USDA=1.639
NC_035077.1	32921052	.	T	C	.	.	MAF_INRAE=17.722;MAF_USDA=8.235
NC_035077.1	32921059	.	T	G	.	.	MAF_USDA=2.459
NC_035077.1	32921082	.	G	A	.	.	MAF_USDA=3.279
NC_035077.1	32921107	.	T	A	.	.	MAF_USDA=1.639
NC_035077.1	32921108	.	G	A	.	.	MAF_USDA=1.639
NC_035077.1	32921167	.	T	C	.	.	MAF_INRAE=16.456;MAF_USDA=12.5
NC_035077.1	32921173	.	A	T	.	.	MAF_INRAE=10.526
NC_035077.1	32921176	.	T	A	.	.	MAF_INRAE=26.316;MAF_USDA=29.167
NC_035077.1	32921179	.	T	A	.	.	MAF_INRAE=14.167
NC_035077.1	32921201	.	A	G	.	.	MAF_USDA=3.279
NC_035077.1	32921216	.	T	G	.	.	MAF_USDA=2.459
NC_035077.1	32921218	.	C	A	.	.	MAF_INRAE=11.392
NC_035077.1	32921232	.	C	T	.	.	MAF_USDA=1.639
NC_035077.1	32921233	.	G	A	.	.	MAF_INRAE=5.0;MAF_USDA=8.197
NC_035077.1	32921258	.	G	A	.	.	MAF_USDA=2.459
NC_035077.1	32921263	.	G	A	.	.	MAF_USDA=2.353
NC_035077.1	32921371	.	G	T	.	.	MAF_USDA=3.279
NC_035077.1	32921420	.	G	A	.	.	MAF_USDA=2.459
NC_035077.1	32921485	.	T	G	.	.	MAF_INRAE=17.089;MAF_USDA=14.706
NC_035077.1	32921558	.	G	A	.	.	MAF_USDA=2.459
NC_035077.1	32921599	.	T	A	.	.	MAF_INRAE=15.789
NC_035077.1	32921630	.	T	C	.	.	MAF_USDA=2.459
NC_035077.1	32921650	.	A	G	.	.	MAF_INRAE=41.772;MAF_USDA=30.0
NC_035077.1	32921764	.	C	A	.	.	MAF_INRAE=17.5;MAF_USDA=5.294
NC_035077.1	32921864	.	G	A	.	.	MAF_USDA=2.459
NC_035077.1	32921893	.	C	T	.	.	MAF_INRAE=15.789
NC_035077.1	32921943	.	A	T	.	.	MAF_INRAE=5.0
NC_035077.1	32922029	.	G	A	.	.	MAF_INRAE=5.063;MAF_USDA=2.459
NC_035077.1	32922040	.	G	T	.	.	MAF_USDA=3.279
NC_035077.1	32922070	.	A	G	.	.	MAF_USDA=1.639
NC_035077.1	32922107	.	T	A	.	.	MAF_INRAE=10.526;MAF_USDA=5.294
NC_035077.1	32922112	.	A	G	.	.	MAF_INRAE=10.526;MAF_USDA=7.647
NC_035077.1	32922121	.	A	C	.	.	MAF_INRAE=31.579;MAF_USDA=22.917
NC_035077.1	32923200	.	A	G	.	.	MAF_INRAE=2.632
NC_035077.1	32926317	.	G	A	.	.	MAF_USDA=1.639
NC_035077.1	32926321	.	C	T	.	.	MAF_USDA=1.639
NC_035077.1	32926417	.	A	T	.	.	MAF_INRAE=31.646;MAF_USDA=27.647
NC_035077.1	32926454	.	C	T	.	.	MAF_INRAE=15.789
NC_035077.1	32926455	.	A	G	.	.	MAF_INRAE=30.0;MAF_USDA=26.786
NC_035077.1	32926465	.	T	C	.	.	MAF_USDA=2.542
NC_035077.1	32926483	.	T	A	.	.	MAF_USDA=1.639
NC_035077.1	32926496	.	A	T	.	.	MAF_INRAE=17.089;MAF_USDA=12.5
NC_035077.1	32926497	.	A	T	.	.	MAF_INRAE=3.333;MAF_USDA=4.167
NC_035077.1	32926503	.	C	A	.	.	MAF_USDA=2.459
NC_035077.1	32926527	.	A	G	.	.	MAF_INRAE=5.063;MAF_USDA=2.459
NC_035077.1	32926636	.	T	C	.	.	MAF_USDA=4.167
NC_035077.1	32926672	.	C	T	.	.	MAF_INRAE=15.789
NC_035077.1	32926818	.	T	G	.	.	MAF_USDA=3.333
NC_035077.1	32926837	.	T	C	.	.	MAF_INRAE=17.5;MAF_USDA=5.357
NC_035077.1	32926847	.	T	C	.	.	MAF_INRAE=31.013;MAF_USDA=28.049
NC_035077.1	32926860	.	C	A	.	.	MAF_INRAE=2.5;MAF_USDA=6.25
NC_035077.1	32926873	.	A	C	.	.	MAF_USDA=3.333
NC_035077.1	32926883	.	G	T	.	.	MAF_USDA=2.976
NC_035077.1	32926940	.	C	T	.	.	MAF_USDA=2.5
NC_035077.1	32926946	.	A	C	.	.	MAF_USDA=2.5
NC_035077.1	32926949	.	G	A	.	.	MAF_INRAE=41.772;MAF_USDA=21.429
NC_035077.1	32926987	.	G	C	.	.	MAF_USDA=2.5
NC_035077.1	32927187	.	T	G	.	.	MAF_USDA=10.417
NC_035077.1	32927219	.	T	C	.	.	MAF_USDA=5.0
NC_035077.1	32927369	.	A	C	.	.	MAF_INRAE=2.5;MAF_USDA=33.333
NC_035077.1	32927379	.	C	A	.	.	MAF_USDA=2.459
NC_035077.1	32927383	.	T	C	.	.	MAF_USDA=2.459
NC_035077.1	32927464	.	T	C	.	.	MAF_USDA=1.639
NC_035077.1	32927475	.	T	C	.	.	MAF_USDA=2.459
NC_035077.1	32927519	.	C	T	.	.	MAF_INRAE=17.722;MAF_USDA=9.412
NC_035077.1	32927575	.	CG	CA	.	.	MAF_USDA=8.333
NC_035077.1	32927600	.	C	T	.	.	MAF_INRAE=15.789
NC_035077.1	32927634	.	C	A	.	.	MAF_INRAE=5.0;MAF_USDA=5.738
NC_035077.1	32927642	.	C	T	.	.	MAF_USDA=3.529
NC_035077.1	32927652	.	T	G	.	.	MAF_USDA=3.279
NC_035077.1	32927717	.	G	A	.	.	MAF_USDA=3.279
NC_035077.1	32927739	.	G	T	.	.	MAF_USDA=1.639
NC_035077.1	32927751	.	C	G	.	.	MAF_USDA=4.098
NC_035077.1	32927752	.	C	A	.	.	MAF_USDA=1.639
NC_035077.1	32927786	.	G	A	.	.	MAF_INRAE=4.43;MAF_USDA=2.459
NC_035077.1	32927789	.	A	T	.	.	MAF_INRAE=15.789
NC_035077.1	32927903	.	G	A	.	.	MAF_INRAE=11.392
NC_035077.1	32927937	.	C	T	.	.	MAF_USDA=3.279
NC_035077.1	32927952	.	G	T	.	.	MAF_USDA=3.279
NC_035077.1	32928017	.	T	C	.	.	MAF_USDA=3.279
NC_035077.1	32928050	.	C	A	.	.	MAF_USDA=4.167
NC_035077.1	32928076	.	A	G	.	.	MAF_INRAE=22.152;MAF_USDA=15.882
NC_035077.1	32928078	.	C	T	.	.	MAF_INRAE=8.861;MAF_USDA=9.016
NC_035077.1	32928089	.	C	T	.	.	MAF_INRAE=17.722;MAF_USDA=8.333
NC_035077.1	32928161	.	A	G	.	.	MAF_USDA=3.279
NC_035077.1	32928178	.	C	G	.	.	MAF_USDA=1.639
NC_035077.1	32928229	.	G	C	.	.	MAF_USDA=4.098
NC_035077.1	32928258	.	C	A	.	.	MAF_USDA=4.167
NC_035077.1	32928270	.	T	A	.	.	MAF_USDA=3.333
NC_035077.1	32928290	.	C	T	.	.	MAF_INRAE=17.722;MAF_USDA=11.765
NC_035077.1	32928302	.	T	C	.	.	MAF_USDA=1.639
NC_035077.1	32928353	.	G	T	.	.	MAF_USDA=4.098
NC_035077.1	32928485	.	A	G	.	.	MAF_INRAE=7.595;MAF_USDA=34.118
NC_035077.1	32928562	.	G	A	.	.	MAF_USDA=1.639
NC_035077.1	32928568	.	G	A	.	.	MAF_INRAE=4.167
NC_035077.1	32928693	.	C	A	.	.	MAF_USDA=4.167
NC_035077.1	32928813	.	A	T	.	.	MAF_INRAE=5.263;MAF_USDA=10.0
NC_035077.1	32928814	.	C	A	.	.	MAF_USDA=1.639
NC_035077.1	32928838	.	C	A	.	.	MAF_INRAE=9.167
NC_035077.1	32928908	.	A	T	.	.	MAF_USDA=1.639
NC_035077.1	32928929	.	C	T	.	.	MAF_USDA=6.471
NC_035077.1	32929070	.	A	T	.	.	MAF_USDA=1.639
NC_035077.1	32929129	.	C	T	.	.	MAF_INRAE=2.5;MAF_USDA=17.647
NC_035077.1	32929353	.	T	G	.	.	MAF_USDA=1.667
NC_035077.1	32929357	.	C	A	.	.	MAF_INRAE=2.5;MAF_USDA=17.647
NC_035077.1	32929359	.	T	A	.	.	MAF_INRAE=2.5;MAF_USDA=16.667
NC_035077.1	32929360	.	T	A	.	.	MAF_INRAE=2.5;MAF_USDA=15.882
NC_035077.1	32929361	.	T	A	.	.	MAF_INRAE=2.5;MAF_USDA=16.071
NC_035077.1	32929364	.	T	C	.	.	MAF_USDA=2.459
NC_035077.1	32929433	.	C	T	.	.	MAF_USDA=1.639
NC_035077.1	32929459	.	C	T	.	.	MAF_USDA=3.279
NC_035077.1	32929491	.	C	T	.	.	MAF_USDA=2.459
NC_035077.1	32929519	.	T	A	.	.	MAF_USDA=3.279
NC_035077.1	32929525	.	G	A	.	.	MAF_USDA=11.765
NC_035077.1	32929571	.	T	C	.	.	MAF_INRAE=15.789
NC_035077.1	32929612	.	T	G	.	.	MAF_USDA=2.459
NC_035077.1	32929638	.	G	A	.	.	MAF_INRAE=2.5;MAF_USDA=11.176
NC_035077.1	32929736	.	A	C	.	.	MAF_USDA=11.176
NC_035077.1	32929766	.	C	A	.	.	MAF_USDA=11.765
NC_035077.1	32929798	.	C	T	.	.	MAF_USDA=3.279
NC_035077.1	32929863	.	G	C	.	.	MAF_INRAE=2.5;MAF_USDA=21.176
NC_035077.1	32929871	.	G	A	.	.	MAF_USDA=13.529
NC_035077.1	32929900	.	G	A	.	.	MAF_USDA=7.059
NC_035077.1	32929903	.	A	G	.	.	MAF_INRAE=41.139;MAF_USDA=38.235
NC_035077.1	32929921	.	C	T	.	.	MAF_INRAE=15.789
NC_035077.1	32929941	.	T	C	.	.	MAF_INRAE=5.063;MAF_USDA=1.639
NC_035077.1	32929990	.	C	A	.	.	MAF_USDA=2.083
NC_035077.1	32930064	.	G	T	.	.	MAF_INRAE=10.759
NC_035077.1	32930068	.	T	C	.	.	MAF_USDA=11.765
NC_035077.1	32930093	.	A	C	.	.	MAF_USDA=4.098
NC_035077.1	32930228	.	G	T	.	.	MAF_USDA=1.639
NC_035077.1	32930307	.	G	A	.	.	MAF_USDA=2.459
NC_035077.1	32930331	.	G	A	.	.	MAF_USDA=5.294
NC_035077.1	32930343	.	G	A	.	.	MAF_INRAE=15.789
NC_035077.1	32930359	.	A	G	.	.	MAF_USDA=2.5
NC_035077.1	32930364	.	T	C	.	.	MAF_INRAE=43.038;MAF_USDA=16.471
NC_035077.1	32930417	.	A	C	.	.	MAF_INRAE=15.789
NC_035077.1	32930476	.	G	T	.	.	MAF_USDA=1.639
NC_035077.1	32930538	.	G	A	.	.	MAF_USDA=2.459
NC_035077.1	32930562	.	C	T	.	.	MAF_USDA=5.738
NC_035077.1	32930586	.	G	T	.	.	MAF_USDA=2.083
NC_035077.1	32930735	.	G	T	.	.	MAF_INRAE=11.667
NC_035077.1	32930747	.	G	A	.	.	MAF_INRAE=15.789;MAF_USDA=2.459
NC_035077.1	32930784	.	G	A	.	.	MAF_USDA=13.529
NC_035077.1	32930785	.	G	A	.	.	MAF_USDA=8.235
NC_035077.1	32930809	.	A	C	.	.	MAF_USDA=1.639
NC_035077.1	32930823	.	A	C	.	.	MAF_INRAE=5.063;MAF_USDA=4.918
NC_035077.1	32930919	.	A	T	.	.	MAF_INRAE=3.333;MAF_USDA=27.647
NC_035077.1	32930938	.	G	A	.	.	MAF_INRAE=15.789
NC_035077.1	32930952	.	C	A	.	.	MAF_USDA=6.471
NC_035077.1	32930970	.	C	T	.	.	MAF_USDA=4.918
NC_035077.1	32931047	.	C	T	.	.	MAF_USDA=6.471
NC_035077.1	32931097	.	G	T	.	.	MAF_INRAE=42.405;MAF_USDA=17.059
NC_035077.1	32931127	.	C	A	.	.	MAF_USDA=1.639
NC_035077.1	32931139	.	G	T	.	.	MAF_USDA=4.918
NC_035077.1	32931156	.	G	A	.	.	MAF_USDA=1.639
NC_035077.1	32931181	.	C	A	.	.	MAF_INRAE=41.139;MAF_USDA=34.706
NC_035077.1	32931186	.	T	G	.	.	MAF_INRAE=41.139;MAF_USDA=42.941
NC_035077.1	32931209	.	T	C	.	.	MAF_INRAE=15.789;MAF_USDA=11.176
NC_035077.1	32931252	.	C	G	.	.	MAF_INRAE=3.333;MAF_USDA=27.059
NC_035077.1	32931273	.	A	T	.	.	MAF_USDA=3.279
NC_035077.1	32931295	.	C	T	.	.	MAF_USDA=3.279
NC_035077.1	32931322	.	C	A	.	.	MAF_USDA=11.176
NC_035077.1	32931339	.	A	G	.	.	MAF_USDA=1.639
NC_035077.1	32931424	.	C	T	.	.	MAF_USDA=4.762
NC_035077.1	32931461	.	C	T	.	.	MAF_USDA=2.083
NC_035077.1	32931462	.	C	T	.	.	MAF_USDA=2.083
NC_035077.1	32931465	.	T	C	.	.	MAF_USDA=5.882
NC_035077.1	32931553	.	T	G	.	.	MAF_USDA=2.459
NC_035077.1	32931554	.	G	T	.	.	MAF_USDA=2.459
NC_035077.1	32931577	.	G	T	.	.	MAF_INRAE=5.263;MAF_USDA=4.706
NC_035077.1	32931624	.	G	T	.	.	MAF_INRAE=15.789
NC_035077.1	32931762	.	C	A	.	.	MAF_INRAE=42.405;MAF_USDA=16.471
NC_035077.1	32931783	.	G	A	.	.	MAF_INRAE=42.405;MAF_USDA=16.471
NC_035077.1	32931837	.	G	A	.	.	MAF_INRAE=10.759;MAF_USDA=1.639
NC_035077.1	32931893	.	A	T	.	.	MAF_INRAE=15.789
NC_035077.1	32931955	.	C	T	.	.	MAF_USDA=3.279
NC_035077.1	32932042	.	T	C	.	.	MAF_USDA=2.083
NC_035077.1	32932079	.	A	C	.	.	MAF_INRAE=5.063;MAF_USDA=5.738
NC_035077.1	32932139	.	C	T	.	.	MAF_INRAE=15.789;MAF_USDA=11.765
NC_035077.1	32932146	.	C	A	.	.	MAF_USDA=3.279
NC_035077.1	32932210	.	T	G	.	.	MAF_INRAE=10.127
NC_035077.1	32932361	.	G	T	.	.	MAF_USDA=3.279
NC_035077.1	32932379	.	G	A	.	.	MAF_INRAE=15.789;MAF_USDA=10.588
NC_035077.1	32932402	.	C	A	.	.	MAF_USDA=4.918
NC_035077.1	32932528	.	T	A	.	.	MAF_INRAE=5.063;MAF_USDA=4.918
NC_035077.1	32932552	.	C	T	.	.	MAF_USDA=7.059
NC_035077.1	32932653	.	T	A	.	.	MAF_INRAE=45.833
NC_035077.1	32932671	.	A	C	.	.	MAF_INRAE=5.063;MAF_USDA=24.706
NC_035077.1	32932683	.	T	G	.	.	MAF_INRAE=15.789
NC_035077.1	32932770	.	G	T	.	.	MAF_USDA=2.459
NC_035077.1	32932799	.	G	T	.	.	MAF_USDA=2.459
NC_035077.1	32932832	.	C	A	.	.	MAF_USDA=18.824
NC_035077.1	32932902	.	C	A	.	.	MAF_USDA=4.918
NC_035077.1	32932943	.	A	C	.	.	MAF_USDA=33.529
NC_035077.1	32932955	.	A	G	.	.	MAF_USDA=39.412
NC_035077.1	32933043	.	T	A	.	.	MAF_USDA=4.098
NC_035077.1	32933054	.	T	G	.	.	MAF_USDA=31.765
NC_035077.1	32933066	.	G	C	.	.	MAF_USDA=12.941
NC_035077.1	32933097	.	G	A	.	.	MAF_USDA=8.197
NC_035077.1	32933719	.	C	A	.	.	MAF_USDA=1.639
NC_035077.1	32933770	.	T	G	.	.	MAF_INRAE=17.722;MAF_USDA=14.706
NC_035077.1	32933886	.	C	T	.	.	MAF_USDA=1.639
NC_035077.1	32933913	.	A	G	.	.	MAF_INRAE=15.789;MAF_USDA=9.412
NC_035077.1	32933914	.	G	A	.	.	MAF_USDA=1.639
NC_035077.1	32933939	.	A	T	.	.	MAF_USDA=5.738
NC_035077.1	32933992	.	G	A	.	.	MAF_USDA=8.824
NC_035077.1	32934012	.	T	C	.	.	MAF_INRAE=15.789;MAF_USDA=11.475
NC_035077.1	32934030	.	G	A	.	.	MAF_INRAE=18.354;MAF_USDA=24.706
NC_035077.1	32934042	.	T	G	.	.	MAF_USDA=1.639
NC_035077.1	32934077	.	A	C	.	.	MAF_INRAE=23.418;MAF_USDA=41.765
NC_035077.1	32934083	.	G	A	.	.	MAF_USDA=3.279
NC_035077.1	32934146	.	C	A	.	.	MAF_USDA=4.098
NC_035077.1	32934198	.	C	T	.	.	MAF_INRAE=15.789;MAF_USDA=10.0
NC_035077.1	32934228	.	T	G	.	.	MAF_USDA=3.279
NC_035077.1	32934259	.	A	C	.	.	MAF_USDA=11.31
NC_035077.1	32934293	.	T	C	.	.	MAF_USDA=3.279
NC_035077.1	32934320	.	T	C	.	.	MAF_USDA=3.279
NC_035077.1	32934400	.	C	T	.	.	MAF_USDA=1.639
NC_035077.1	32934405	.	G	A	.	.	MAF_USDA=8.235
NC_035077.1	32934429	.	C	T	.	.	MAF_USDA=2.459
NC_035077.1	32934470	.	T	C	.	.	MAF_INRAE=15.789;MAF_USDA=10.0
NC_035077.1	32934591	.	T	G	.	.	MAF_USDA=1.639
NC_035077.1	32934602	.	T	A	.	.	MAF_USDA=1.639
NC_035077.1	32934632	.	C	A	.	.	MAF_INRAE=4.167
NC_035077.1	32934637	.	C	T	.	.	MAF_INRAE=15.789
NC_035077.1	32934683	.	T	G	.	.	MAF_USDA=8.824
NC_035077.1	32934712	.	G	A	.	.	MAF_INRAE=15.789;MAF_USDA=9.412
NC_035077.1	32934715	.	C	A	.	.	MAF_USDA=8.235
NC_035077.1	32934786	.	T	G	.	.	MAF_INRAE=2.5;MAF_USDA=15.294
NC_035077.1	32934825	.	G	T	.	.	MAF_INRAE=15.789;MAF_USDA=10.588
NC_035077.1	32934876	.	T	G	.	.	MAF_INRAE=10.759
NC_035077.1	32934879	.	T	C	.	.	MAF_INRAE=15.789;MAF_USDA=10.0
NC_035077.1	32934906	.	T	C	.	.	MAF_INRAE=15.789;MAF_USDA=9.412
NC_035077.1	32934926	.	G	C	.	.	MAF_INRAE=18.354;MAF_USDA=24.118
NC_035077.1	32934954	.	C	T	.	.	MAF_INRAE=18.987;MAF_USDA=38.235
NC_035077.1	32934969	.	G	A	.	.	MAF_USDA=3.279
NC_035077.1	32934985	.	T	C	.	.	MAF_INRAE=6.962;MAF_USDA=21.765
NC_035077.1	32935038	.	C	T	.	.	MAF_USDA=1.639
NC_035077.1	32935250	.	C	T	.	.	MAF_USDA=3.279
NC_035077.1	32935253	.	C	G	.	.	MAF_INRAE=2.5;MAF_USDA=37.5
NC_035077.1	32935507	.	C	T	.	.	MAF_INRAE=6.667;MAF_USDA=47.917
NC_035077.1	32935510	.	C	A	.	.	MAF_INRAE=22.5;MAF_USDA=20.833
NC_035077.1	32935519	.	G	A	.	.	MAF_USDA=5.0
NC_035077.1	32935610	.	C	A	.	.	MAF_USDA=8.235
NC_035077.1	32935660	.	C	T	.	.	MAF_INRAE=2.5;MAF_USDA=16.471
NC_035077.1	32935697	.	C	T	.	.	MAF_USDA=3.529
NC_035077.1	32935767	.	A	T	.	.	MAF_USDA=3.279
NC_035077.1	32935796	.	G	A	.	.	MAF_USDA=5.882
NC_035077.1	32935855	.	G	C	.	.	MAF_USDA=2.459
NC_035077.1	32935877	.	G	A	.	.	MAF_INRAE=15.789
NC_035077.1	32935879	.	G	A	.	.	MAF_USDA=2.459
NC_035077.1	32935930	.	A	G	.	.	MAF_INRAE=15.789;MAF_USDA=10.588
NC_035077.1	32936106	.	C	A	.	.	MAF_USDA=3.279
NC_035077.1	32936160	.	C	T	.	.	MAF_USDA=4.098
NC_035077.1	32936172	.	T	C	.	.	MAF_USDA=2.459
NC_035077.1	32936173	.	A	T	.	.	MAF_INRAE=15.789
NC_035077.1	32936185	.	C	T	.	.	MAF_USDA=3.279
NC_035077.1	32936194	.	A	G	.	.	MAF_USDA=4.167
NC_035077.1	32936195	.	C	T	.	.	MAF_USDA=4.167
NC_035077.1	32936317	.	T	A	.	.	MAF_USDA=2.083
NC_035077.1	32936374	.	C	T	.	.	MAF_INRAE=15.789
NC_035077.1	32936413	.	C	T	.	.	MAF_INRAE=11.392
NC_035077.1	32936436	.	T	A	.	.	MAF_INRAE=15.789
NC_035077.1	32936449	.	G	C	.	.	MAF_INRAE=18.354;MAF_USDA=22.353
NC_035077.1	32936477	.	C	T	.	.	MAF_USDA=1.639
NC_035077.1	32936605	.	C	T	.	.	MAF_USDA=2.083
NC_035077.1	32936749	.	G	A	.	.	MAF_USDA=11.475
NC_035077.1	32936844	.	C	A	.	.	MAF_INRAE=10.759
NC_035077.1	32936897	.	G	A	.	.	MAF_USDA=1.639
NC_035077.1	32936907	.	T	A	.	.	MAF_INRAE=11.392
NC_035077.1	32937233	.	T	C	.	.	MAF_INRAE=15.789;MAF_USDA=1.639
NC_035077.1	32937267	.	G	A	.	.	MAF_USDA=1.639
NC_035077.1	32937273	.	G	A	.	.	MAF_USDA=5.738
NC_035077.1	32937297	.	T	C	.	.	MAF_USDA=2.459
NC_035077.1	32937301	.	A	T	.	.	MAF_USDA=2.459
NC_035077.1	32937309	.	T	G	.	.	MAF_INRAE=17.5
NC_035077.1	32937354	.	A	C	.	.	MAF_INRAE=4.167
NC_035077.1	32937363	.	C	G	.	.	MAF_INRAE=15.789;MAF_USDA=9.412
NC_035077.1	32937383	.	T	A	.	.	MAF_USDA=2.5
NC_035077.1	32937391	.	G	A	.	.	MAF_USDA=5.0
NC_035077.1	32937392	.	G	A	.	.	MAF_INRAE=43.038;MAF_USDA=10.714
NC_035077.1	32937410	.	T	C	.	.	MAF_INRAE=40.506;MAF_USDA=40.476
NC_035077.1	32937470	.	A	G	.	.	MAF_USDA=9.016
NC_035077.1	32937531	.	C	T	.	.	MAF_USDA=2.083
NC_035077.1	32937576	.	G	C	.	.	MAF_INRAE=2.5;MAF_USDA=19.412
NC_035077.1	32937611	.	A	T	.	.	MAF_USDA=1.639
NC_035077.1	32937648	.	G	A	.	.	MAF_USDA=2.459
NC_035077.1	32937705	.	T	C	.	.	MAF_INRAE=15.789
NC_035077.1	32937734	.	G	A	.	.	MAF_INRAE=43.333;MAF_USDA=20.588
NC_035077.1	32937762	.	G	A	.	.	MAF_USDA=1.639
NC_035077.1	32937820	.	T	C	.	.	MAF_INRAE=17.722;MAF_USDA=18.235
NC_035077.1	32937865	.	T	C	.	.	MAF_USDA=2.459
NC_035077.1	32937941	.	C	G	.	.	MAF_USDA=2.459
NC_035077.1	32937955	.	G	A	.	.	MAF_INRAE=2.5;MAF_USDA=6.25
NC_035077.1	32937970	.	T	C	.	.	MAF_USDA=4.098
NC_035077.1	32938005	.	G	T	.	.	MAF_USDA=3.279
NC_035077.1	32938074	.	C	A	.	.	MAF_USDA=7.647
NC_035077.1	32938581	.	A	C	.	.	MAF_USDA=5.738
NC_035077.1	32938616	.	T	A	.	.	MAF_USDA=16.393
NC_035077.1	32938617	.	A	T	.	.	MAF_INRAE=6.667;MAF_USDA=25.294
NC_035077.1	32938632	.	A	C	.	.	MAF_USDA=1.639
NC_035077.1	32938719	.	C	A	.	.	MAF_USDA=1.639
NC_035077.1	32938720	.	C	T	.	.	MAF_USDA=1.639
NC_035077.1	32938793	.	C	T	.	.	MAF_INRAE=5.833;MAF_USDA=15.294
NC_035077.1	32938801	.	T	C	.	.	MAF_INRAE=15.789;MAF_USDA=7.647
NC_035077.1	32938820	.	G	A	.	.	MAF_USDA=2.459
NC_035077.1	32938856	.	C	A	.	.	MAF_INRAE=2.5;MAF_USDA=26.471
NC_035077.1	32939118	.	T	A	.	.	MAF_INRAE=5.063;MAF_USDA=1.639
NC_035077.1	32939148	.	T	C	.	.	MAF_INRAE=37.975;MAF_USDA=16.471
NC_035077.1	32939155	.	C	T	.	.	MAF_USDA=4.098
NC_035077.1	32939172	.	A	G	.	.	MAF_INRAE=15.789
NC_035077.1	32939210	.	G	T	.	.	MAF_USDA=3.279
NC_035077.1	32939301	.	C	G	.	.	MAF_USDA=1.639
NC_035077.1	32939380	.	G	A	.	.	MAF_INRAE=11.392
NC_035077.1	32939428	.	C	T	.	.	MAF_USDA=1.639
NC_035077.1	32939514	.	C	T	.	.	MAF_USDA=2.459
NC_035077.1	32939533	.	T	C	.	.	MAF_INRAE=5.833;MAF_USDA=21.765
NC_035077.1	32939559	.	C	A	.	.	MAF_INRAE=11.392
NC_035077.1	32939568	.	T	G	.	.	MAF_USDA=1.639
NC_035077.1	32939673	.	T	C	.	.	MAF_INRAE=15.789;MAF_USDA=9.412
NC_035077.1	32939699	.	A	G	.	.	MAF_USDA=6.471
NC_035077.1	32939726	.	C	T	.	.	MAF_USDA=1.639
NC_035077.1	32939728	.	C	T	.	.	MAF_USDA=1.639
NC_035077.1	32939737	.	T	C	.	.	MAF_USDA=2.459
NC_035077.1	32939896	.	G	A	.	.	MAF_USDA=1.667
NC_035077.1	32939897	.	G	A	.	.	MAF_INRAE=5.0;MAF_USDA=3.279
NC_035077.1	32939919	.	T	C	.	.	MAF_INRAE=15.789;MAF_USDA=8.929
NC_035077.1	32939924	.	T	A	.	.	MAF_INRAE=43.038;MAF_USDA=10.119
NC_035077.1	32939928	.	A	G	.	.	MAF_INRAE=5.696;MAF_USDA=5.0
NC_035077.1	32939931	.	T	G	.	.	MAF_INRAE=34.167;MAF_USDA=19.048
NC_035077.1	32939932	.	A	T	.	.	MAF_USDA=9.524
NC_035077.1	32939995	.	G	A	.	.	MAF_USDA=1.639
NC_035077.1	32940038	.	G	A	.	.	MAF_INRAE=6.329;MAF_USDA=28.235
NC_035077.1	32940065	.	C	T	.	.	MAF_INRAE=37.342;MAF_USDA=15.294
NC_035077.1	32940143	.	T	C	.	.	MAF_USDA=5.882
NC_035077.1	32940203	.	C	A	.	.	MAF_USDA=2.353
NC_035077.1	32940265	.	T	C	.	.	MAF_USDA=5.882
NC_035077.1	32940364	.	G	A	.	.	MAF_USDA=4.918
NC_035077.1	32940395	.	G	A	.	.	MAF_INRAE=25.949;MAF_USDA=36.905
NC_035077.1	32940425	.	T	C	.	.	MAF_INRAE=2.5;MAF_USDA=24.118
NC_035077.1	32940437	.	G	A	.	.	MAF_USDA=1.639
NC_035077.1	32940527	.	G	A	.	.	MAF_INRAE=15.789
NC_035077.1	32940529	.	C	A	.	.	MAF_USDA=2.459
NC_035077.1	32940708	.	G	A	.	.	MAF_INRAE=11.392
NC_035077.1	32940773	.	T	G	.	.	MAF_USDA=5.294
NC_035077.1	32940798	.	G	T	.	.	MAF_INRAE=5.0
NC_035077.1	32940915	.	C	A	.	.	MAF_INRAE=15.789
NC_035077.1	32940928	.	G	C	.	.	MAF_INRAE=2.5;MAF_USDA=18.824
NC_035077.1	32941001	.	G	T	.	.	MAF_INRAE=11.392
NC_035077.1	32941095	.	C	T	.	.	MAF_USDA=1.639
NC_035077.1	32941109	.	G	A	.	.	MAF_USDA=4.098
NC_035077.1	32941188	.	A	G	.	.	MAF_USDA=1.639
NC_035077.1	32941200	.	C	A	.	.	MAF_USDA=4.098
NC_035077.1	32941217	.	G	T	.	.	MAF_INRAE=3.333
NC_035077.1	32941457	.	T	A	.	.	MAF_INRAE=17.5;MAF_USDA=6.471
NC_035077.1	32941516	.	C	T	.	.	MAF_INRAE=9.494;MAF_USDA=30.588
NC_035077.1	32941545	.	G	T	.	.	MAF_INRAE=44.304;MAF_USDA=16.471
NC_035077.1	32941546	.	C	T	.	.	MAF_USDA=5.882
NC_035077.1	32941615	.	G	A	.	.	MAF_INRAE=15.789
NC_035077.1	32941660	.	C	T	.	.	MAF_INRAE=10.526
NC_035077.1	32941680	.	T	C	.	.	MAF_USDA=2.083
NC_035077.1	32941681	.	C	A	.	.	MAF_USDA=2.459
NC_035077.1	32941749	.	G	A	.	.	MAF_USDA=3.279
NC_035077.1	32941823	.	C	G	.	.	MAF_USDA=1.639
NC_035077.1	32941824	.	G	A	.	.	MAF_USDA=3.279
NC_035077.1	32941869	.	G	A	.	.	MAF_USDA=1.639
NC_035077.1	32941873	.	T	C	.	.	MAF_USDA=5.882
NC_035077.1	32941931	.	C	A	.	.	MAF_USDA=3.279
NC_035077.1	32942006	.	G	A	.	.	MAF_USDA=6.471
NC_035077.1	32942026	.	G	A	.	.	MAF_USDA=5.882
NC_035077.1	32942088	.	G	A	.	.	MAF_INRAE=15.789
NC_035077.1	32942174	.	T	C	.	.	MAF_USDA=8.824
NC_035077.1	32942182	.	C	A	.	.	MAF_USDA=5.882
NC_035077.1	32942193	.	C	T	.	.	MAF_INRAE=5.063;MAF_USDA=4.098
NC_035077.1	32942202	.	A	C	.	.	MAF_INRAE=2.5;MAF_USDA=24.118
NC_035077.1	32942350	.	G	T	.	.	MAF_INRAE=26.316
NC_035077.1	32942436	.	A	T	.	.	MAF_INRAE=42.405;MAF_USDA=15.882
NC_035077.1	32942449	.	C	A	.	.	MAF_USDA=1.639
NC_035077.1	32942464	.	A	C	.	.	MAF_USDA=5.882
NC_035077.1	32942486	.	A	G	.	.	MAF_USDA=1.639
NC_035077.1	32942607	.	C	A	.	.	MAF_USDA=1.639
NC_035077.1	32942865	.	A	G	.	.	MAF_INRAE=15.789
NC_035077.1	32942874	.	C	T	.	.	MAF_INRAE=11.392
NC_035077.1	32942882	.	A	C	.	.	MAF_USDA=6.471
NC_035077.1	32942941	.	C	T	.	.	MAF_INRAE=15.19;MAF_USDA=14.706
NC_035077.1	32942951	.	C	T	.	.	MAF_USDA=1.639
NC_035077.1	32942971	.	C	T	.	.	MAF_INRAE=17.089;MAF_USDA=45.294
NC_035077.1	32942974	.	T	A	.	.	MAF_USDA=2.459
NC_035077.1	32942979	.	T	A	.	.	MAF_USDA=2.459
NC_035077.1	32943004	.	T	A	.	.	MAF_INRAE=1.667;MAF_USDA=18.235
NC_035077.1	32943026	.	C	T	.	.	MAF_INRAE=11.392
NC_035077.1	32943073	.	C	T	.	.	MAF_INRAE=4.167
NC_035077.1	32943121	.	T	A	.	.	MAF_USDA=14.118
NC_035077.1	32943123	.	C	T	.	.	MAF_INRAE=9.494;MAF_USDA=30.0
NC_035077.1	32943141	.	C	T	.	.	MAF_USDA=6.471
NC_035077.1	32943211	.	A	T	.	.	MAF_USDA=2.459
NC_035077.1	32943281	.	G	A	.	.	MAF_INRAE=15.19;MAF_USDA=17.647
NC_035077.1	32943291	.	T	C	.	.	MAF_INRAE=17.089;MAF_USDA=44.706
NC_035077.1	32943301	.	C	T	.	.	MAF_INRAE=4.167;MAF_USDA=8.824
NC_035077.1	32943350	.	G	A	.	.	MAF_USDA=6.471
NC_035077.1	32943415	.	C	T	.	.	MAF_INRAE=17.089;MAF_USDA=4.167
NC_035077.1	32943445	.	G	A	.	.	MAF_INRAE=2.5;MAF_USDA=17.059
NC_035077.1	32943476	.	G	C	.	.	MAF_USDA=20.833
NC_035077.1	32943477	.	G	T	.	.	MAF_INRAE=2.5;MAF_USDA=43.75
NC_035077.1	32943511	.	G	A	.	.	MAF_INRAE=2.632;MAF_USDA=8.235
NC_035077.1	32943519	.	T	G	.	.	MAF_INRAE=31.646;MAF_USDA=15.294
NC_035077.1	32943548	.	A	G	.	.	MAF_USDA=6.471
NC_035077.1	32943570	.	G	A	.	.	MAF_USDA=2.459
NC_035077.1	32943620	.	G	A	.	.	MAF_INRAE=15.19;MAF_USDA=17.647
NC_035077.1	32943659	.	T	C	.	.	MAF_INRAE=15.789
NC_035077.1	32943682	.	T	C	.	.	MAF_USDA=5.882
NC_035077.1	32943738	.	T	C	.	.	MAF_INRAE=15.789
NC_035077.1	32943755	.	G	A	.	.	MAF_USDA=5.882
NC_035077.1	32943759	.	C	T	.	.	MAF_USDA=4.706
NC_035077.1	32943765	.	G	T	.	.	MAF_USDA=5.882
NC_035077.1	32943888	.	G	A	.	.	MAF_USDA=1.639
NC_035077.1	32943893	.	C	A	.	.	MAF_INRAE=15.789
NC_035077.1	32943944	.	G	C	.	.	MAF_INRAE=32.278;MAF_USDA=16.471
NC_035077.1	32943959	.	G	A	.	.	MAF_INRAE=5.263;MAF_USDA=20.833
NC_035077.1	32944072	.	G	T	.	.	MAF_INRAE=16.456;MAF_USDA=44.706
NC_035077.1	32944073	.	A	T	.	.	MAF_INRAE=20.0;MAF_USDA=44.706
NC_035077.1	32944113	.	A	T	.	.	MAF_INRAE=5.063;MAF_USDA=1.667
NC_035077.1	32944131	.	G	T	.	.	MAF_INRAE=15.789
NC_035077.1	32944188	.	A	C	.	.	MAF_USDA=5.357
NC_035077.1	32944314	.	T	C	.	.	MAF_INRAE=16.456;MAF_USDA=45.294
NC_035077.1	32944427	.	G	A	.	.	MAF_USDA=6.471
NC_035077.1	32944436	.	G	A	.	.	MAF_USDA=2.083
NC_035077.1	32944459	.	A	C	.	.	MAF_INRAE=14.557
NC_035077.1	32944749	.	G	A	.	.	MAF_INRAE=3.333;MAF_USDA=18.824
NC_035077.1	32944763	.	A	T	.	.	MAF_USDA=1.639
NC_035077.1	32944802	.	G	C	.	.	MAF_USDA=2.459
NC_035077.1	32944820	.	C	A	.	.	MAF_USDA=5.738
NC_035077.1	32944837	.	A	T	.	.	MAF_INRAE=5.263;MAF_USDA=15.294
NC_035077.1	32944886	.	G	A	.	.	MAF_USDA=2.459
NC_035077.1	32944890	.	T	G	.	.	MAF_USDA=7.647
NC_035077.1	32944931	.	G	A	.	.	MAF_USDA=5.882
NC_035077.1	32944980	.	G	A	.	.	MAF_USDA=1.639
NC_035077.1	32945149	.	A	C	.	.	MAF_USDA=7.377
NC_035077.1	32945168	.	G	A	.	.	MAF_USDA=2.459
NC_035077.1	32945212	.	C	T	.	.	MAF_USDA=1.639
NC_035077.1	32945277	.	A	G	.	.	MAF_USDA=2.459
NC_035077.1	32945283	.	T	C	.	.	MAF_USDA=1.765
NC_035077.1	32945289	.	A	T	.	.	MAF_USDA=5.294
NC_035077.1	32945354	.	G	A	.	.	MAF_USDA=7.647
NC_035077.1	32945417	.	G	C	.	.	MAF_USDA=2.353
NC_035077.1	32945429	.	G	A	.	.	MAF_INRAE=39.241;MAF_USDA=5.882
NC_035077.1	32945430	.	C	T	.	.	MAF_INRAE=4.167
NC_035077.1	32945444	.	A	G	.	.	MAF_USDA=1.639
NC_035077.1	32945450	.	A	T	.	.	MAF_INRAE=14.557;MAF_USDA=17.059
NC_035077.1	32945581	.	T	G	.	.	MAF_USDA=7.647
NC_035077.1	32945670	.	G	T	.	.	MAF_INRAE=16.456;MAF_USDA=42.262
NC_035077.1	32945676	.	C	A	.	.	MAF_INRAE=42.405;MAF_USDA=14.706
NC_035077.1	32945769	.	T	C	.	.	MAF_USDA=5.357
NC_035077.1	32945838	.	C	T	.	.	MAF_USDA=1.695
NC_035077.1	32945842	.	A	C	.	.	MAF_USDA=4.167
NC_035077.1	32946377	.	A	C	.	.	MAF_INRAE=5.696;MAF_USDA=9.412
NC_035077.1	32946454	.	C	G	.	.	MAF_INRAE=41.772;MAF_USDA=14.706
NC_035077.1	32946508	.	A	C	.	.	MAF_INRAE=5.696;MAF_USDA=13.529
NC_035077.1	32946514	.	A	C	.	.	MAF_INRAE=42.405;MAF_USDA=14.706
NC_035077.1	32946585	.	A	C	.	.	MAF_INRAE=9.494;MAF_USDA=26.471
NC_035077.1	32946751	.	A	T	.	.	MAF_INRAE=15.789
NC_035077.1	32946760	.	T	G	.	.	MAF_INRAE=43.038
NC_035077.1	32946926	.	G	A	.	.	MAF_USDA=4.706
NC_035077.1	32946946	.	T	G	.	.	MAF_INRAE=24.051;MAF_USDA=12.5
NC_035077.1	32947108	.	A	C	.	.	MAF_INRAE=17.089;MAF_USDA=2.083
NC_035077.1	32947114	.	C	T	.	.	MAF_INRAE=5.696;MAF_USDA=9.412
NC_035077.1	32947123	.	G	A	.	.	MAF_USDA=2.459
NC_035077.1	32947128	.	G	A	.	.	MAF_INRAE=5.063;MAF_USDA=1.639
NC_035077.1	32947142	.	T	A	.	.	MAF_INRAE=5.696;MAF_USDA=9.412
NC_035077.1	32947203	.	A	C	.	.	MAF_USDA=1.765
NC_035077.1	32947227	.	T	C	.	.	MAF_USDA=4.098
NC_035077.1	32947277	.	T	C	.	.	MAF_USDA=3.279
NC_035077.1	32947305	.	T	G	.	.	MAF_USDA=5.882
NC_035077.1	32947315	.	A	C	.	.	MAF_USDA=1.639
NC_035077.1	32947359	.	T	G	.	.	MAF_INRAE=7.595;MAF_USDA=38.824
NC_035077.1	32947363	.	A	G	.	.	MAF_INRAE=31.667;MAF_USDA=17.059
NC_035077.1	32947366	.	T	G	.	.	MAF_USDA=2.083
NC_035077.1	32947378	.	C	T	.	.	MAF_USDA=2.083
NC_035077.1	32947389	.	A	T	.	.	MAF_USDA=1.639
NC_035077.1	32947405	.	A	T	.	.	MAF_INRAE=10.759
NC_035077.1	32947461	.	C	T	.	.	MAF_INRAE=15.789
NC_035077.1	32947579	.	T	C	.	.	MAF_INRAE=6.962;MAF_USDA=43.529
NC_035077.1	32947646	.	C	T	.	.	MAF_INRAE=8.861;MAF_USDA=17.647
NC_035077.1	32947675	.	C	A	.	.	MAF_INRAE=4.167;MAF_USDA=7.647
NC_035077.1	32947712	.	G	C	.	.	MAF_INRAE=43.038;MAF_USDA=12.941
NC_035077.1	32947849	.	G	A	.	.	MAF_INRAE=4.167;MAF_USDA=1.639
NC_035077.1	32947867	.	C	T	.	.	MAF_USDA=1.639
NC_035077.1	32947931	.	C	A	.	.	MAF_INRAE=5.696;MAF_USDA=9.412
NC_035077.1	32947934	.	T	C	.	.	MAF_USDA=3.279
NC_035077.1	32947974	.	G	T	.	.	MAF_USDA=1.639
NC_035077.1	32947999	.	T	G	.	.	MAF_INRAE=15.19;MAF_USDA=18.235
NC_035077.1	32948180	.	G	T	.	.	MAF_USDA=2.459
NC_035077.1	32948234	.	G	T	.	.	MAF_USDA=4.098
NC_035077.1	32948350	.	T	C	.	.	MAF_USDA=5.294
NC_035077.1	32948487	.	T	C	.	.	MAF_INRAE=3.333;MAF_USDA=7.059
NC_035077.1	32948493	.	G	A	.	.	MAF_INRAE=6.962;MAF_USDA=45.294
NC_035077.1	32948513	.	T	A	.	.	MAF_USDA=8.235
NC_035077.1	32948589	.	G	C	.	.	MAF_USDA=4.167
NC_035077.1	32948606	.	T	G	.	.	MAF_USDA=8.824
NC_035077.1	32948656	.	G	A	.	.	MAF_INRAE=8.861;MAF_USDA=17.059
NC_035077.1	32948696	.	A	C	.	.	MAF_USDA=1.639
NC_035077.1	32948735	.	G	T	.	.	MAF_USDA=5.738
NC_035077.1	32948778	.	C	T	.	.	MAF_INRAE=15.19;MAF_USDA=15.294
NC_035077.1	32948789	.	T	C	.	.	MAF_INRAE=8.861;MAF_USDA=17.059
NC_035077.1	32948862	.	G	T	.	.	MAF_USDA=1.639
NC_035077.1	32948964	.	C	T	.	.	MAF_INRAE=15.823;MAF_USDA=35.294
NC_035077.1	32948969	.	T	A	.	.	MAF_INRAE=42.405;MAF_USDA=16.471
NC_035077.1	32949013	.	C	T	.	.	MAF_USDA=2.459
NC_035077.1	32949023	.	A	T	.	.	MAF_INRAE=8.861;MAF_USDA=17.647
NC_035077.1	32949217	.	G	A	.	.	MAF_USDA=1.667
NC_035077.1	32949223	.	G	A	.	.	MAF_INRAE=5.696;MAF_USDA=9.524
NC_035077.1	32949300	.	C	A	.	.	MAF_USDA=2.459
NC_035077.1	32949301	.	T	G	.	.	MAF_INRAE=5.696;MAF_USDA=8.235
NC_035077.1	32949305	.	C	T	.	.	MAF_USDA=7.647
NC_035077.1	32949306	.	A	T	.	.	MAF_USDA=7.647
NC_035077.1	32949344	.	C	A	.	.	MAF_USDA=4.918
NC_035077.1	32949373	.	A	C	.	.	MAF_INRAE=5.696;MAF_USDA=9.412
NC_035077.1	32949432	.	T	C	.	.	MAF_USDA=6.557
NC_035077.1	32949452	.	C	T	.	.	MAF_INRAE=10.759
NC_035077.1	32949666	.	G	A	.	.	MAF_USDA=1.176
NC_035077.1	32949710	.	C	T	.	.	MAF_INRAE=15.789
NC_035077.1	32949740	.	G	T	.	.	MAF_USDA=2.459
NC_035077.1	32949790	.	C	T	.	.	MAF_INRAE=15.19;MAF_USDA=17.647
NC_035077.1	32949935	.	A	C	.	.	MAF_USDA=4.098
NC_035077.1	32949977	.	C	G	.	.	MAF_USDA=17.391
NC_035077.1	32949996	.	T	G	.	.	MAF_USDA=2.174
NC_035077.1	32950826	.	A	C	.	.	MAF_INRAE=3.797;MAF_USDA=8.333
NC_035077.1	32950853	.	G	T	.	.	MAF_USDA=2.083
NC_035077.1	32950868	.	G	T	.	.	MAF_INRAE=39.241;MAF_USDA=6.548
NC_035077.1	32950905	.	C	T	.	.	MAF_INRAE=16.456;MAF_USDA=43.75
NC_035077.1	32950935	.	C	G	.	.	MAF_INRAE=11.392
NC_035077.1	32950968	.	C	T	.	.	MAF_INRAE=15.789
NC_035077.1	32950973	.	G	A	.	.	MAF_USDA=1.639
NC_035077.1	32951174	.	C	T	.	.	MAF_USDA=7.377
NC_035077.1	32951259	.	A	T	.	.	MAF_INRAE=4.167
NC_035077.1	32951417	.	C	T	.	.	MAF_INRAE=43.038;MAF_USDA=15.882
NC_035077.1	32951440	.	A	G	.	.	MAF_USDA=1.639
NC_035077.1	32951593	.	A	T	.	.	MAF_INRAE=5.696;MAF_USDA=17.647
NC_035077.1	32951713	.	T	A	.	.	MAF_INRAE=5.696;MAF_USDA=10.417
NC_035077.1	32951728	.	G	A	.	.	MAF_INRAE=4.167
NC_035077.1	32951737	.	A	C	.	.	MAF_USDA=3.279
NC_035077.1	32951924	.	A	T	.	.	MAF_INRAE=5.696;MAF_USDA=10.0
NC_035077.1	32951970	.	G	A	.	.	MAF_USDA=2.083
NC_035077.1	32952014	.	G	A	.	.	MAF_USDA=2.459
NC_035077.1	32952272	.	C	A	.	.	MAF_USDA=43.478
NC_035077.1	32952312	.	A	C	.	.	MAF_USDA=40.909
NC_035077.1	32952456	.	C	T	.	.	MAF_USDA=6.522
NC_035077.1	32952629	.	G	A	.	.	MAF_USDA=34.091
NC_035077.1	32952647	.	A	C	.	.	MAF_USDA=22.727
NC_035077.1	32952868	.	C	T	.	.	MAF_INRAE=8.228;MAF_USDA=6.25
NC_035077.1	32952869	.	G	A	.	.	MAF_USDA=1.639
NC_035077.1	32953045	.	T	C	.	.	MAF_USDA=1.765
NC_035077.1	32953143	.	G	A	.	.	MAF_USDA=1.639
NC_035077.1	32953147	.	G	T	.	.	MAF_INRAE=5.063;MAF_USDA=1.639
NC_035077.1	32953185	.	C	T	.	.	MAF_USDA=1.639
NC_035077.1	32953289	.	T	G	.	.	MAF_USDA=1.639
NC_035077.1	32953305	.	A	T	.	.	MAF_USDA=23.529
NC_035077.1	32953323	.	C	G	.	.	MAF_USDA=1.639
NC_035077.1	32953402	.	G	A	.	.	MAF_INRAE=2.5;MAF_USDA=23.529
NC_035077.1	32953545	.	T	G	.	.	MAF_INRAE=5.063;MAF_USDA=1.639
NC_035077.1	32953625	.	C	G	.	.	MAF_INRAE=5.063;MAF_USDA=1.639
NC_035077.1	32953677	.	A	C	.	.	MAF_INRAE=18.354;MAF_USDA=8.235
NC_035077.1	32953678	.	A	T	.	.	MAF_INRAE=2.5;MAF_USDA=24.118
NC_035077.1	32953726	.	T	C	.	.	MAF_INRAE=43.671;MAF_USDA=37.647
NC_035077.1	32953825	.	G	A	.	.	MAF_USDA=4.167
NC_035077.1	32953832	.	A	C	.	.	MAF_USDA=1.639
NC_035077.1	32953896	.	T	C	.	.	MAF_INRAE=11.392
NC_035077.1	32953911	.	A	T	.	.	MAF_USDA=4.918
NC_035077.1	32953942	.	A	T	.	.	MAF_USDA=2.083
NC_035077.1	32953944	.	A	C	.	.	MAF_USDA=4.167
NC_035077.1	32953954	.	T	A	.	.	MAF_USDA=1.639
NC_035077.1	32953998	.	G	T	.	.	MAF_INRAE=2.5;MAF_USDA=25.882
NC_035077.1	32954003	.	T	G	.	.	MAF_INRAE=2.5
NC_035077.1	32954071	.	G	A	.	.	MAF_USDA=7.377
NC_035077.1	32954208	.	G	C	.	.	MAF_USDA=25.294
NC_035077.1	32954216	.	G	C	.	.	MAF_INRAE=25.316;MAF_USDA=24.706
NC_035077.1	32954246	.	A	C	.	.	MAF_USDA=4.167
NC_035077.1	32954264	.	A	T	.	.	MAF_INRAE=2.5;MAF_USDA=30.588
NC_035077.1	32954315	.	G	A	.	.	MAF_USDA=6.557
NC_035077.1	32954342	.	G	A	.	.	MAF_USDA=1.639
NC_035077.1	32954354	.	C	T	.	.	MAF_INRAE=44.167;MAF_USDA=35.294
NC_035077.1	32954358	.	A	C	.	.	MAF_INRAE=1.667;MAF_USDA=6.557
NC_035077.1	32954362	.	G	A	.	.	MAF_INRAE=17.089;MAF_USDA=4.167
NC_035077.1	32954368	.	C	T	.	.	MAF_INRAE=1.667;MAF_USDA=6.557
NC_035077.1	32954447	.	A	C	.	.	MAF_USDA=2.459
NC_035077.1	32954472	.	A	C	.	.	MAF_USDA=1.639
NC_035077.1	32954547	.	G	A	.	.	MAF_INRAE=2.5;MAF_USDA=25.882
NC_035077.1	32954582	.	T	G	.	.	MAF_USDA=4.706
NC_035077.1	32954669	.	C	T	.	.	MAF_INRAE=17.722;MAF_USDA=6.471
NC_035077.1	32954689	.	T	C	.	.	MAF_INRAE=2.5;MAF_USDA=21.765
NC_035077.1	32954698	.	G	A	.	.	MAF_USDA=12.295
NC_035077.1	32954828	.	A	G	.	.	MAF_USDA=2.459
NC_035077.1	32954905	.	T	A	.	.	MAF_USDA=1.667
NC_035077.1	32954956	.	C	T	.	.	MAF_INRAE=2.5;MAF_USDA=25.882
NC_035077.1	32954973	.	C	T	.	.	MAF_USDA=4.918
NC_035077.1	32955008	.	A	C	.	.	MAF_INRAE=2.5;MAF_USDA=24.706
NC_035077.1	32955056	.	C	T	.	.	MAF_USDA=1.639
NC_035077.1	32955165	.	G	T	.	.	MAF_USDA=1.639
NC_035077.1	32955370	.	T	A	.	.	MAF_USDA=4.098
NC_035077.1	32955371	.	C	A	.	.	MAF_USDA=12.295
NC_035077.1	32955377	.	TG	TT	.	.	MAF_USDA=43.75
NC_035077.1	32955378	.	G	T	.	.	MAF_INRAE=2.5;MAF_USDA=20.0
NC_035077.1	32955384	.	T	A	.	.	MAF_INRAE=2.5;MAF_USDA=43.75
NC_035077.1	32955394	.	A	C	.	.	MAF_USDA=2.459
NC_035077.1	32955399	.	C	A	.	.	MAF_INRAE=2.5;MAF_USDA=25.0
NC_035077.1	32955406	.	C	T	.	.	MAF_USDA=4.167
NC_035077.1	32955414	.	C	G	.	.	MAF_INRAE=15.789
NC_035077.1	32955415	.	C	T	.	.	MAF_INRAE=2.5
NC_035077.1	32955448	.	A	T	.	.	MAF_USDA=5.738
NC_035077.1	32955878	.	C	A	.	.	MAF_INRAE=3.333;MAF_USDA=25.882
NC_035077.1	32955886	.	T	C	.	.	MAF_USDA=1.639
NC_035077.1	32955933	.	A	G	.	.	MAF_INRAE=2.5;MAF_USDA=25.294
NC_035077.1	32956002	.	C	A	.	.	MAF_INRAE=2.5;MAF_USDA=25.294
NC_035077.1	32956010	.	G	T	.	.	MAF_INRAE=2.5;MAF_USDA=25.294
NC_035077.1	32956043	.	G	T	.	.	MAF_USDA=1.639
NC_035077.1	32956047	.	G	T	.	.	MAF_USDA=1.639
NC_035077.1	32956095	.	T	A	.	.	MAF_USDA=22.917
NC_035077.1	32956191	.	A	C	.	.	MAF_USDA=1.639
NC_035077.1	32956206	.	C	A	.	.	MAF_INRAE=17.722;MAF_USDA=5.882
NC_035077.1	32956213	.	T	C	.	.	MAF_USDA=1.639
NC_035077.1	32956457	.	C	T	.	.	MAF_USDA=5.738
NC_035077.1	32956471	.	T	A	.	.	MAF_INRAE=43.038;MAF_USDA=11.765
NC_035077.1	32956541	.	G	T	.	.	MAF_INRAE=20.833;MAF_USDA=1.765
NC_035077.1	32956693	.	G	C	.	.	MAF_USDA=24.706
NC_035077.1	32956724	.	A	G	.	.	MAF_USDA=2.174
NC_035077.1	32956733	.	T	G	.	.	MAF_USDA=2.5
NC_035077.1	32956771	.	G	A	.	.	MAF_USDA=24.118
NC_035077.1	32956795	.	T	C	.	.	MAF_USDA=2.459
NC_035077.1	32956847	.	T	G	.	.	MAF_USDA=4.706
NC_035077.1	32956877	.	T	A	.	.	MAF_USDA=8.235
NC_035077.1	32956939	.	T	G	.	.	MAF_INRAE=2.5;MAF_USDA=25.882
NC_035077.1	32956993	.	G	C	.	.	MAF_USDA=3.279
NC_035077.1	32956997	.	G	A	.	.	MAF_INRAE=43.038;MAF_USDA=10.588
NC_035077.1	32956999	.	C	T	.	.	MAF_INRAE=2.5;MAF_USDA=22.353
NC_035077.1	32957012	.	A	T	.	.	MAF_INRAE=49.367;MAF_USDA=40.588
NC_035077.1	32957047	.	T	G	.	.	MAF_INRAE=44.304;MAF_USDA=30.0
NC_035077.1	32957089	.	C	T	.	.	MAF_INRAE=2.5;MAF_USDA=26.471
NC_035077.1	32957158	.	A	G	.	.	MAF_USDA=1.639
NC_035077.1	32957159	.	C	A	.	.	MAF_USDA=1.639
NC_035077.1	32957163	.	C	T	.	.	MAF_INRAE=43.671;MAF_USDA=13.529
NC_035077.1	32957258	.	C	A	.	.	MAF_USDA=4.098
NC_035077.1	32957266	.	C	A	.	.	MAF_INRAE=2.5;MAF_USDA=24.706
NC_035077.1	32957306	.	C	G	.	.	MAF_INRAE=2.5;MAF_USDA=24.706
NC_035077.1	32957345	.	G	C	.	.	MAF_INRAE=2.5;MAF_USDA=25.882
NC_035077.1	32957389	.	A	C	.	.	MAF_USDA=2.459
NC_035077.1	32957409	.	T	C	.	.	MAF_INRAE=43.671;MAF_USDA=17.059
NC_035077.1	32957435	.	T	A	.	.	MAF_INRAE=39.873;MAF_USDA=6.471
NC_035077.1	32957494	.	C	A	.	.	MAF_INRAE=17.722;MAF_USDA=4.167
NC_035077.1	32957566	.	T	G	.	.	MAF_USDA=2.459
NC_035077.1	32957596	.	A	C	.	.	MAF_USDA=2.459
NC_035077.1	32957750	.	G	A	.	.	MAF_USDA=1.639
NC_035077.1	32957808	.	C	T	.	.	MAF_USDA=13.115
NC_035077.1	32957810	.	T	C	.	.	MAF_INRAE=2.5;MAF_USDA=25.882
NC_035077.1	32957861	.	C	A	.	.	MAF_USDA=2.459
NC_035077.1	32957877	.	C	T	.	.	MAF_USDA=5.738
NC_035077.1	32957880	.	C	A	.	.	MAF_INRAE=2.5;MAF_USDA=25.882
NC_035077.1	32957895	.	G	A	.	.	MAF_USDA=1.639
NC_035077.1	32957959	.	C	A	.	.	MAF_USDA=8.824
NC_035077.1	32957983	.	T	A	.	.	MAF_INRAE=18.354;MAF_USDA=6.471
NC_035077.1	32958000	.	A	T	.	.	MAF_USDA=4.167
NC_035077.1	32958053	.	C	A	.	.	MAF_INRAE=2.5;MAF_USDA=25.294
NC_035077.1	32958054	.	C	A	.	.	MAF_USDA=4.167
NC_035077.1	32958095	.	C	T	.	.	MAF_USDA=2.459
NC_035077.1	32958099	.	C	G	.	.	MAF_USDA=2.459
NC_035077.1	32958159	.	G	T	.	.	MAF_INRAE=18.354;MAF_USDA=6.471
NC_035077.1	32958577	.	C	A	.	.	MAF_USDA=1.639
NC_035077.1	32958585	.	G	A	.	.	MAF_USDA=2.459
NC_035077.1	32958598	.	T	A	.	.	MAF_USDA=1.639
NC_035077.1	32958600	.	G	A	.	.	MAF_USDA=1.639
NC_035077.1	32958688	.	G	A	.	.	MAF_USDA=4.918
NC_035077.1	32958707	.	T	G	.	.	MAF_INRAE=2.5;MAF_USDA=25.882
NC_035077.1	32958708	.	T	G	.	.	MAF_INRAE=2.5;MAF_USDA=26.471
NC_035077.1	32958754	.	G	T	.	.	MAF_INRAE=18.354;MAF_USDA=6.471
NC_035077.1	32958901	.	G	T	.	.	MAF_INRAE=14.557;MAF_USDA=24.118
NC_035077.1	32958909	.	C	T	.	.	MAF_USDA=3.279
NC_035077.1	32959046	.	G	A	.	.	MAF_USDA=5.738
NC_035077.1	32959054	.	C	A	.	.	MAF_USDA=7.647
NC_035077.1	32959071	.	T	A	.	.	MAF_USDA=2.459
NC_035077.1	32959261	.	C	T	.	.	MAF_USDA=1.639
NC_035077.1	32959322	.	G	A	.	.	MAF_USDA=1.639
NC_035077.1	32959327	.	G	A	.	.	MAF_USDA=5.738
NC_035077.1	32959491	.	C	A	.	.	MAF_INRAE=25.316;MAF_USDA=24.706
NC_035077.1	32959492	.	G	T	.	.	MAF_INRAE=30.0;MAF_USDA=24.706
NC_035077.1	32959495	.	G	A	.	.	MAF_USDA=1.639
NC_035077.1	32959500	.	G	A	.	.	MAF_INRAE=25.316;MAF_USDA=24.118
NC_035077.1	32959505	.	C	T	.	.	MAF_INRAE=39.241;MAF_USDA=5.882
NC_035077.1	32959520	.	G	A	.	.	MAF_INRAE=15.789
NC_035077.1	32959570	.	G	A	.	.	MAF_USDA=15.882
NC_035077.1	32959583	.	A	G	.	.	MAF_USDA=28.235
NC_035077.1	32959590	.	C	T	.	.	MAF_USDA=1.639
NC_035077.1	32959625	.	G	C	.	.	MAF_USDA=1.695
NC_035077.1	32959735	.	C	T	.	.	MAF_USDA=8.235
NC_035077.1	32959751	.	C	T	.	.	MAF_INRAE=3.333;MAF_USDA=26.471
NC_035077.1	32959777	.	T	C	.	.	MAF_USDA=2.459
NC_035077.1	32959981	.	T	C	.	.	MAF_USDA=1.639
NC_035077.1	32960020	.	A	C	.	.	MAF_USDA=3.279
NC_035077.1	32960028	.	A	C	.	.	MAF_INRAE=11.392
NC_035077.1	32960079	.	T	C	.	.	MAF_INRAE=2.5;MAF_USDA=24.118
NC_035077.1	32960098	.	C	A	.	.	MAF_USDA=2.459
NC_035077.1	32960099	.	C	G	.	.	MAF_USDA=2.459
NC_035077.1	32960175	.	A	T	.	.	MAF_INRAE=13.333
NC_035077.1	32960192	.	G	A	.	.	MAF_INRAE=2.5;MAF_USDA=17.647
NC_035077.1	32960193	.	T	C	.	.	MAF_INRAE=2.532;MAF_USDA=27.647
NC_035077.1	32960199	.	T	G	.	.	MAF_INRAE=13.333
NC_035077.1	32960206	.	A	T	.	.	MAF_INRAE=12.025
NC_035077.1	32960219	.	G	A	.	.	MAF_INRAE=2.5;MAF_USDA=26.471
NC_035077.1	32960243	.	C	A	.	.	MAF_USDA=4.098
NC_035077.1	32960267	.	T	C	.	.	MAF_USDA=2.459
NC_035077.1	32960354	.	T	C	.	.	MAF_USDA=2.459
NC_035077.1	32960367	.	G	T	.	.	MAF_USDA=2.459
NC_035077.1	32960414	.	C	T	.	.	MAF_INRAE=2.5;MAF_USDA=18.824
NC_035077.1	32960425	.	C	T	.	.	MAF_INRAE=5.696;MAF_USDA=9.412
NC_035077.1	32960449	.	C	T	.	.	MAF_USDA=1.639
NC_035077.1	32960499	.	C	G	.	.	MAF_USDA=1.639
NC_035077.1	32960605	.	C	A	.	.	MAF_INRAE=2.5;MAF_USDA=27.059
NC_035077.1	32960606	.	T	A	.	.	MAF_INRAE=2.5;MAF_USDA=27.059
NC_035077.1	32960717	.	C	T	.	.	MAF_USDA=1.639
NC_035077.1	32960781	.	C	T	.	.	MAF_USDA=4.918
NC_035077.1	32960926	.	C	T	.	.	MAF_USDA=4.167
NC_035077.1	32960973	.	C	T	.	.	MAF_INRAE=2.5;MAF_USDA=22.353
NC_035077.1	32961029	.	T	C	.	.	MAF_INRAE=2.5;MAF_USDA=23.529
NC_035077.1	32961057	.	C	G	.	.	MAF_INRAE=15.789
NC_035077.1	32961144	.	A	G	.	.	MAF_USDA=1.639
NC_035077.1	32961150	.	G	A	.	.	MAF_INRAE=2.5;MAF_USDA=26.471
NC_035077.1	32961197	.	G	T	.	.	MAF_INRAE=2.5;MAF_USDA=25.595
NC_035077.1	32961217	.	C	T	.	.	MAF_USDA=3.279
NC_035077.1	32961218	.	T	G	.	.	MAF_INRAE=11.392
NC_035077.1	32961220	.	G	T	.	.	MAF_INRAE=2.5;MAF_USDA=37.647
NC_035077.1	32961235	.	C	T	.	.	MAF_USDA=3.279
NC_035077.1	32961323	.	T	G	.	.	MAF_INRAE=43.671;MAF_USDA=13.529
NC_035077.1	32961375	.	A	C	.	.	MAF_INRAE=2.5;MAF_USDA=23.529
NC_035077.1	32961381	.	C	T	.	.	MAF_INRAE=2.5;MAF_USDA=24.118
NC_035077.1	32961387	.	C	T	.	.	MAF_USDA=3.279
NC_035077.1	32961416	.	C	A	.	.	MAF_USDA=3.279
NC_035077.1	32961427	.	C	T	.	.	MAF_INRAE=15.789
NC_035077.1	32961435	.	C	T	.	.	MAF_USDA=4.167
NC_035077.1	32961462	.	C	T	.	.	MAF_INRAE=14.557;MAF_USDA=12.353
NC_035077.1	32961518	.	T	G	.	.	MAF_USDA=3.279
NC_035077.1	32961577	.	G	T	.	.	MAF_INRAE=43.038;MAF_USDA=10.588
NC_035077.1	32961602	.	G	A	.	.	MAF_USDA=4.918
NC_035077.1	32961650	.	G	A	.	.	MAF_USDA=3.333
NC_035077.1	32961675	.	G	A	.	.	MAF_USDA=4.167
NC_035077.1	32961719	.	C	A	.	.	MAF_INRAE=2.5;MAF_USDA=41.667
NC_035077.1	32961725	.	G	T	.	.	MAF_INRAE=42.105;MAF_USDA=14.881
NC_035077.1	32961751	.	G	A	.	.	MAF_USDA=4.167
NC_035077.1	32961752	.	G	A	.	.	MAF_USDA=8.333
NC_035077.1	32961762	.	G	T	.	.	MAF_INRAE=15.789
NC_035077.1	32961777	.	T	A	.	.	MAF_INRAE=2.5
NC_035077.1	32961781	.	T	C	.	.	MAF_INRAE=2.5
NC_035077.1	32961795	.	A	C	.	.	MAF_INRAE=2.5;MAF_USDA=21.765
NC_035077.1	32961856	.	C	G	.	.	MAF_USDA=4.098
NC_035077.1	32961912	.	C	T	.	.	MAF_USDA=4.918
NC_035077.1	32961960	.	G	A	.	.	MAF_INRAE=11.392;MAF_USDA=46.471
NC_035077.1	32961992	.	C	T	.	.	MAF_INRAE=3.333;MAF_USDA=27.647
NC_035077.1	32962012	.	C	T	.	.	MAF_USDA=2.459
NC_035077.1	32962017	.	C	T	.	.	MAF_USDA=8.824
NC_035077.1	32962021	.	G	T	.	.	MAF_USDA=2.459
NC_035077.1	32962079	.	G	A	.	.	MAF_INRAE=15.789
NC_035077.1	32962082	.	C	A	.	.	MAF_INRAE=2.5;MAF_USDA=19.643
NC_035077.1	32962087	.	A	G	.	.	MAF_USDA=5.0
NC_035077.1	32962140	.	T	A	.	.	MAF_INRAE=2.5;MAF_USDA=24.118
NC_035077.1	32962181	.	T	C	.	.	MAF_INRAE=2.5;MAF_USDA=24.118
NC_035077.1	32962202	.	C	T	.	.	MAF_USDA=3.279
NC_035077.1	32962215	.	G	A	.	.	MAF_INRAE=2.5;MAF_USDA=26.471
NC_035077.1	32962400	.	C	T	.	.	MAF_USDA=7.647
NC_035077.1	32962479	.	C	A	.	.	MAF_INRAE=39.241;MAF_USDA=6.471
NC_035077.1	32962512	.	A	G	.	.	MAF_USDA=1.765
NC_035077.1	32962523	.	C	T	.	.	MAF_USDA=1.639
NC_035077.1	32962580	.	T	C	.	.	MAF_INRAE=2.5;MAF_USDA=25.0
NC_035077.1	32962622	.	T	C	.	.	MAF_INRAE=6.962;MAF_USDA=25.882
NC_035077.1	32962807	.	T	A	.	.	MAF_USDA=1.639
NC_035077.1	32962820	.	T	A	.	.	MAF_INRAE=2.5;MAF_USDA=24.118
NC_035077.1	32962874	.	C	T	.	.	MAF_USDA=3.279
NC_035077.1	32962896	.	G	A	.	.	MAF_USDA=4.098
NC_035077.1	32962977	.	T	A	.	.	MAF_INRAE=2.5;MAF_USDA=23.529
NC_035077.1	32963003	.	C	G	.	.	MAF_USDA=3.279
NC_035077.1	32963056	.	G	A	.	.	MAF_INRAE=5.063;MAF_USDA=2.459
NC_035077.1	32963240	.	G	T	.	.	MAF_INRAE=2.5;MAF_USDA=24.118
NC_035077.1	32963248	.	G	T	.	.	MAF_USDA=2.459
NC_035077.1	32963279	.	G	T	.	.	MAF_USDA=2.459
NC_035077.1	32963346	.	G	A	.	.	MAF_INRAE=11.392
NC_035077.1	32963362	.	G	T	.	.	MAF_USDA=15.574
NC_035077.1	32963369	.	G	A	.	.	MAF_USDA=10.656
NC_035077.1	32963630	.	A	C	.	.	MAF_USDA=8.235
NC_035077.1	32963735	.	A	T	.	.	MAF_INRAE=5.696
NC_035077.1	32963753	.	C	G	.	.	MAF_USDA=4.167
NC_035077.1	32963768	.	C	T	.	.	MAF_INRAE=2.5;MAF_USDA=17.059
NC_035077.1	32963820	.	G	A	.	.	MAF_USDA=4.098
NC_035077.1	32963844	.	G	T	.	.	MAF_INRAE=14.557;MAF_USDA=12.353
NC_035077.1	32963867	.	G	A	.	.	MAF_USDA=2.459
NC_035077.1	32963868	.	G	C	.	.	MAF_INRAE=13.924;MAF_USDA=34.706
NC_035077.1	32963934	.	G	A	.	.	MAF_INRAE=11.392
NC_035077.1	32963941	.	T	G	.	.	MAF_INRAE=2.5;MAF_USDA=22.353
NC_035077.1	32963957	.	T	C	.	.	MAF_INRAE=2.5;MAF_USDA=24.706
NC_035077.1	32964212	.	T	G	.	.	MAF_INRAE=46.203;MAF_USDA=42.353
NC_035077.1	32964219	.	G	T	.	.	MAF_INRAE=18.354;MAF_USDA=6.471
NC_035077.1	32964242	.	C	T	.	.	MAF_USDA=3.279
NC_035077.1	32964243	.	G	A	.	.	MAF_USDA=1.639
NC_035077.1	32964363	.	A	T	.	.	MAF_USDA=21.176
NC_035077.1	32964382	.	T	A	.	.	MAF_USDA=9.016
NC_035077.1	32964384	.	C	T	.	.	MAF_USDA=24.118
NC_035077.1	32964406	.	G	A	.	.	MAF_INRAE=42.105;MAF_USDA=21.765
NC_035077.1	32964422	.	G	T	.	.	MAF_INRAE=42.105;MAF_USDA=21.765
NC_035077.1	32964429	.	A	C	.	.	MAF_USDA=2.459
NC_035077.1	32964462	.	T	G	.	.	MAF_INRAE=10.526;MAF_USDA=14.706
NC_035077.1	32964483	.	C	A	.	.	MAF_USDA=1.639
NC_035077.1	32964509	.	A	G	.	.	MAF_USDA=39.412
NC_035077.1	32964524	.	T	A	.	.	MAF_USDA=1.667
NC_035077.1	32964554	.	G	A	.	.	MAF_USDA=37.5
NC_035077.1	32965282	.	C	T	.	.	MAF_USDA=6.25
NC_035077.1	32965377	.	C	T	.	.	MAF_USDA=5.738
NC_035077.1	32965378	.	G	A	.	.	MAF_USDA=2.353
NC_035077.1	32965396	.	T	A	.	.	MAF_USDA=13.115
NC_035077.1	32965442	.	G	A	.	.	MAF_USDA=41.667
NC_035077.1	32965473	.	T	C	.	.	MAF_INRAE=2.5;MAF_USDA=41.667
NC_035077.1	32965490	.	G	T	.	.	MAF_INRAE=14.557;MAF_USDA=13.529
NC_035077.1	32965500	.	C	A	.	.	MAF_INRAE=16.667;MAF_USDA=24.405
NC_035077.1	32965537	.	A	G	.	.	MAF_USDA=2.459
NC_035077.1	32965544	.	C	T	.	.	MAF_USDA=13.934
NC_035077.1	32965579	.	C	T	.	.	MAF_USDA=1.639
NC_035077.1	32965590	.	G	A	.	.	MAF_USDA=9.016
NC_035077.1	32965654	.	T	C	.	.	MAF_USDA=9.836
NC_035077.1	32965708	.	G	T	.	.	MAF_USDA=6.557
NC_035077.1	32965828	.	T	A	.	.	MAF_USDA=2.459
NC_035077.1	32965842	.	G	T	.	.	MAF_USDA=2.941
NC_035077.1	32965946	.	G	A	.	.	MAF_USDA=4.918
NC_035077.1	32965965	.	A	G	.	.	MAF_USDA=1.639
NC_035077.1	32966021	.	C	A	.	.	MAF_USDA=1.765
NC_035077.1	32966077	.	G	A	.	.	MAF_USDA=1.639
NC_035077.1	32966111	.	T	C	.	.	MAF_USDA=2.459
NC_035077.1	32966235	.	G	T	.	.	MAF_INRAE=15.789
NC_035077.1	32966270	.	C	A	.	.	MAF_INRAE=12.025;MAF_USDA=8.824
NC_035077.1	32966281	.	T	G	.	.	MAF_USDA=1.639
NC_035077.1	32966331	.	T	A	.	.	MAF_INRAE=5.063;MAF_USDA=3.279
NC_035077.1	32966421	.	T	G	.	.	MAF_USDA=1.639
NC_035077.1	32966449	.	C	T	.	.	MAF_USDA=18.75
NC_035077.1	32966465	.	T	G	.	.	MAF_USDA=5.738
NC_035077.1	32966479	.	A	G	.	.	MAF_INRAE=15.789;MAF_USDA=1.639
NC_035077.1	32966514	.	A	T	.	.	MAF_USDA=8.235
NC_035077.1	32966516	.	G	T	.	.	MAF_INRAE=12.025;MAF_USDA=10.588
NC_035077.1	32966527	.	G	A	.	.	MAF_INRAE=27.215;MAF_USDA=30.588
NC_035077.1	32966529	.	T	C	.	.	MAF_INRAE=26.667
NC_035077.1	32966562	.	T	A	.	.	MAF_INRAE=13.158
NC_035077.1	32966572	.	C	A	.	.	MAF_USDA=2.083
NC_035077.1	32966582	.	T	A	.	.	MAF_INRAE=17.722;MAF_USDA=20.833
NC_035077.1	32966598	.	A	T	.	.	MAF_USDA=9.836
NC_035077.1	32966608	.	C	A	.	.	MAF_USDA=14.118
NC_035077.1	32966636	.	G	A	.	.	MAF_USDA=10.656
NC_035077.1	32966643	.	C	T	.	.	MAF_USDA=10.588
NC_035077.1	32966651	.	A	G	.	.	MAF_USDA=14.706
NC_035077.1	32966654	.	G	T	.	.	MAF_USDA=16.471
NC_035077.1	32966708	.	A	G	.	.	MAF_USDA=14.754
NC_035077.1	32966793	.	C	A	.	.	MAF_USDA=12.941
NC_035077.1	32966820	.	C	G	.	.	MAF_INRAE=2.5;MAF_USDA=21.176
NC_035077.1	32966855	.	G	T	.	.	MAF_INRAE=18.354;MAF_USDA=10.0
NC_035077.1	32966895	.	T	G	.	.	MAF_INRAE=2.5;MAF_USDA=17.059
NC_035077.1	32966984	.	C	T	.	.	MAF_INRAE=37.975;MAF_USDA=34.118
NC_035077.1	32966995	.	A	G	.	.	MAF_USDA=7.377
NC_035077.1	32967019	.	C	A	.	.	MAF_INRAE=38.608;MAF_USDA=24.706
NC_035077.1	32967024	.	G	T	.	.	MAF_INRAE=15.789
NC_035077.1	32967027	.	G	T	.	.	MAF_USDA=4.918
NC_035077.1	32967033	.	G	T	.	.	MAF_USDA=15.574
NC_035077.1	32967034	.	A	G	.	.	MAF_USDA=15.574
NC_035077.1	32967045	.	C	G	.	.	MAF_INRAE=20.833;MAF_USDA=45.833
NC_035077.1	32967064	.	T	G	.	.	MAF_INRAE=15.789
NC_035077.1	32967131	.	C	T	.	.	MAF_USDA=13.115
NC_035077.1	32967138	.	G	A	.	.	MAF_USDA=1.639
NC_035077.1	32967185	.	A	G	.	.	MAF_INRAE=11.392
NC_035077.1	32967207	.	G	C	.	.	MAF_INRAE=11.392
NC_035077.1	32967292	.	G	C	.	.	MAF_INRAE=5.696;MAF_USDA=34.118
NC_035077.1	32967297	.	A	T	.	.	MAF_INRAE=5.696;MAF_USDA=34.706
NC_035077.1	32967300	.	T	G	.	.	MAF_USDA=8.235
NC_035077.1	32967312	.	G	T	.	.	MAF_INRAE=7.5
NC_035077.1	32967314	.	A	T	.	.	MAF_INRAE=34.81;MAF_USDA=17.059
NC_035077.1	32967318	.	C	T	.	.	MAF_USDA=8.197
NC_035077.1	32967343	.	T	G	.	.	MAF_USDA=7.059
NC_035077.1	32967344	.	G	A	.	.	MAF_USDA=5.294
NC_035077.1	32967377	.	T	C	.	.	MAF_USDA=6.557
NC_035077.1	32967379	.	C	A	.	.	MAF_INRAE=45.57;MAF_USDA=29.412
NC_035077.1	32967429	.	T	A	.	.	MAF_INRAE=40.506;MAF_USDA=50.0
NC_035077.1	32967430	.	G	T	.	.	MAF_INRAE=46.667;MAF_USDA=49.412
NC_035077.1	32967487	.	C	G	.	.	MAF_USDA=1.639
NC_035077.1	32967565	.	G	A	.	.	MAF_USDA=2.459
NC_035077.1	32967568	.	G	T	.	.	MAF_USDA=7.377
NC_035077.1	32967570	.	C	T	.	.	MAF_INRAE=41.772;MAF_USDA=8.235
NC_035077.1	32967586	.	T	C	.	.	MAF_INRAE=2.5;MAF_USDA=6.25
NC_035077.1	32967632	.	C	A	.	.	MAF_USDA=4.098
NC_035077.1	32967673	.	C	T	.	.	MAF_USDA=1.639
NC_035077.1	32967689	.	A	T	.	.	MAF_INRAE=11.392;MAF_USDA=4.098
NC_035077.1	32967711	.	A	G	.	.	MAF_USDA=2.353
NC_035077.1	32967715	.	G	T	.	.	MAF_USDA=2.459
NC_035077.1	32967850	.	C	T	.	.	MAF_USDA=7.377
NC_035077.1	32967962	.	T	C	.	.	MAF_USDA=4.118
NC_035077.1	32967997	.	C	A	.	.	MAF_USDA=13.529
NC_035077.1	32968076	.	A	C	.	.	MAF_INRAE=18.987;MAF_USDA=33.529
NC_035077.1	32968080	.	G	A	.	.	MAF_INRAE=2.5;MAF_USDA=14.706
NC_035077.1	32968186	.	T	G	.	.	MAF_INRAE=5.063;MAF_USDA=7.647
NC_035077.1	32968313	.	T	G	.	.	MAF_USDA=2.459
NC_035077.1	32968314	.	A	C	.	.	MAF_USDA=4.167
NC_035077.1	32968321	.	T	C	.	.	MAF_USDA=1.639
NC_035077.1	32968453	.	T	A	.	.	MAF_INRAE=8.333
NC_035077.1	32968503	.	T	G	.	.	MAF_USDA=3.529
NC_035077.1	32968563	.	C	T	.	.	MAF_INRAE=15.789;MAF_USDA=7.059
NC_035077.1	32968579	.	C	G	.	.	MAF_USDA=39.583
NC_035077.1	32968624	.	C	T	.	.	MAF_USDA=4.167
NC_035077.1	32968625	.	A	G	.	.	MAF_USDA=1.807
NC_035077.1	32968701	.	T	C	.	.	MAF_INRAE=18.333
NC_035077.1	32968707	.	G	A	.	.	MAF_INRAE=14.167
NC_035077.1	32968714	.	C	T	.	.	MAF_USDA=3.279
NC_035077.1	32968735	.	C	T	.	.	MAF_USDA=4.098
NC_035077.1	32968804	.	A	G	.	.	MAF_INRAE=5.063;MAF_USDA=7.647
NC_035077.1	32968864	.	T	A	.	.	MAF_USDA=2.459
NC_035077.1	32968938	.	A	T	.	.	MAF_USDA=2.459
NC_035077.1	32969045	.	A	C	.	.	MAF_INRAE=42.405;MAF_USDA=48.235
NC_035077.1	32969100	.	C	T	.	.	MAF_USDA=6.471
NC_035077.1	32969112	.	A	T	.	.	MAF_INRAE=13.333
NC_035077.1	32969161	.	G	T	.	.	MAF_INRAE=14.167
NC_035077.1	32969162	.	T	C	.	.	MAF_INRAE=14.167
NC_035077.1	32969250	.	G	A	.	.	MAF_USDA=1.639
NC_035077.1	32969364	.	C	T	.	.	MAF_INRAE=2.5;MAF_USDA=18.235
NC_035077.1	32969372	.	A	G	.	.	MAF_INRAE=6.962;MAF_USDA=25.294
NC_035077.1	32969398	.	T	C	.	.	MAF_USDA=2.5
NC_035077.1	32969560	.	G	A	.	.	MAF_USDA=4.918
NC_035077.1	32969577	.	G	A	.	.	MAF_INRAE=2.5;MAF_USDA=17.647
NC_035077.1	32969597	.	G	T	.	.	MAF_INRAE=2.5;MAF_USDA=17.647
NC_035077.1	32969635	.	C	A	.	.	MAF_USDA=4.098
NC_035077.1	32969691	.	C	A	.	.	MAF_INRAE=13.333
NC_035077.1	32970058	.	T	G	.	.	MAF_INRAE=42.5
NC_035077.1	32970088	.	G	A	.	.	MAF_INRAE=15.833
NC_035077.1	32970097	.	G	T	.	.	MAF_INRAE=21.667
NC_035077.1	32970103	.	A	G	.	.	MAF_INRAE=21.667
NC_035077.1	32970121	.	T	G	.	.	MAF_INRAE=10.0
NC_035077.1	32970183	.	C	T	.	.	MAF_USDA=1.639
NC_035077.1	32970275	.	A	G	.	.	MAF_USDA=1.639
NC_035077.1	32970585	.	C	T	.	.	MAF_USDA=2.459
NC_035077.1	32970748	.	C	T	.	.	MAF_INRAE=43.038;MAF_USDA=49.412
NC_035077.1	32970761	.	T	G	.	.	MAF_USDA=2.459
NC_035077.1	32971036	.	T	A	.	.	MAF_INRAE=1.667;MAF_USDA=21.176
NC_035077.1	32971051	.	A	C	.	.	MAF_USDA=1.639
NC_035077.1	32971143	.	C	T	.	.	MAF_INRAE=43.038;MAF_USDA=48.824
NC_035077.1	32971368	.	A	G	.	.	MAF_INRAE=43.671;MAF_USDA=48.824
NC_035077.1	32971620	.	A	G	.	.	MAF_INRAE=15.789;MAF_USDA=4.918
NC_035077.1	32971716	.	C	A	.	.	MAF_USDA=4.098
NC_035077.1	32971717	.	A	T	.	.	MAF_USDA=4.098
NC_035077.1	32971776	.	T	G	.	.	MAF_INRAE=14.167;MAF_USDA=4.167
NC_035077.1	32971814	.	G	T	.	.	MAF_INRAE=11.667
NC_035077.1	32971976	.	G	A	.	.	MAF_USDA=4.167
NC_035077.1	32972041	.	G	C	.	.	MAF_USDA=9.412
NC_035077.1	32972138	.	A	C	.	.	MAF_USDA=2.459
NC_035077.1	32972149	.	G	T	.	.	MAF_USDA=1.639
NC_035077.1	32972153	.	G	T	.	.	MAF_INRAE=14.167;MAF_USDA=5.738
NC_035077.1	32972276	.	T	C	.	.	MAF_USDA=7.377
NC_035077.1	32972284	.	C	T	.	.	MAF_USDA=9.412
NC_035077.1	32972296	.	G	A	.	.	MAF_USDA=1.639
NC_035077.1	32972324	.	G	T	.	.	MAF_INRAE=46.667
NC_035077.1	32972371	.	G	T	.	.	MAF_USDA=3.279
NC_035077.1	32972417	.	G	T	.	.	MAF_USDA=2.459
NC_035077.1	32972490	.	C	A	.	.	MAF_INRAE=25.316;MAF_USDA=35.294
NC_035077.1	32972754	.	G	T	.	.	MAF_INRAE=39.873;MAF_USDA=10.0
NC_035077.1	32972757	.	G	T	.	.	MAF_INRAE=50.0;MAF_USDA=24.118
NC_035077.1	32972759	.	A	T	.	.	MAF_USDA=5.882
NC_035077.1	32972777	.	G	C	.	.	MAF_USDA=5.882
NC_035077.1	32972790	.	C	A	.	.	MAF_INRAE=14.167;MAF_USDA=4.098
NC_035077.1	32972851	.	G	A	.	.	MAF_INRAE=39.241;MAF_USDA=10.588
NC_035077.1	32973061	.	A	C	.	.	MAF_INRAE=2.5;MAF_USDA=37.5
NC_035077.1	32973064	.	A	T	.	.	MAF_USDA=3.279
NC_035077.1	32973150	.	C	T	.	.	MAF_USDA=10.656
NC_035077.1	32973175	.	T	G	.	.	MAF_USDA=1.639
NC_035077.1	32973178	.	T	A	.	.	MAF_USDA=1.639
NC_035077.1	32973184	.	T	C	.	.	MAF_USDA=1.639
NC_035077.1	32973198	.	T	C	.	.	MAF_USDA=2.083
NC_035077.1	32973201	.	G	A	.	.	MAF_USDA=1.667
NC_035077.1	32973210	.	G	T	.	.	MAF_USDA=2.459
NC_035077.1	32973213	.	G	A	.	.	MAF_USDA=1.639
NC_035077.1	32973224	.	G	T	.	.	MAF_USDA=9.836
NC_035077.1	32973226	.	C	T	.	.	MAF_USDA=9.836
NC_035077.1	32973227	.	A	C	.	.	MAF_USDA=10.656
NC_035077.1	32973235	.	G	C	.	.	MAF_USDA=2.459
NC_035077.1	32973236	.	A	T	.	.	MAF_USDA=2.459
NC_035077.1	32973252	.	T	G	.	.	MAF_USDA=10.656
NC_035077.1	32973270	.	G	A	.	.	MAF_USDA=3.279
NC_035077.1	32973274	.	G	T	.	.	MAF_USDA=4.098
NC_035077.1	32973294	.	G	A	.	.	MAF_USDA=4.098
NC_035077.1	32973297	.	T	C	.	.	MAF_INRAE=22.785;MAF_USDA=5.882
NC_035077.1	32973315	.	G	T	.	.	MAF_USDA=1.667
NC_035077.1	32973326	.	T	C	.	.	MAF_INRAE=29.747;MAF_USDA=25.0
NC_035077.1	32973335	.	G	A	.	.	MAF_USDA=12.5
NC_035077.1	32973395	.	G	T	.	.	MAF_INRAE=6.962;MAF_USDA=25.294
NC_035077.1	32973402	.	G	A	.	.	MAF_USDA=2.941
NC_035077.1	32973513	.	T	A	.	.	MAF_USDA=4.918
NC_035077.1	32973527	.	T	C	.	.	MAF_INRAE=15.0;MAF_USDA=19.412
NC_035077.1	32973624	.	A	T	.	.	MAF_INRAE=5.696
NC_035077.1	32973625	.	A	T	.	.	MAF_INRAE=4.167
NC_035077.1	32973627	.	A	T	.	.	MAF_INRAE=4.167
NC_035077.1	32973628	.	C	T	.	.	MAF_INRAE=4.167
NC_035077.1	32973631	.	G	T	.	.	MAF_INRAE=4.167
NC_035077.1	32973762	.	T	A	.	.	MAF_USDA=1.639
NC_035077.1	32973786	.	T	C	.	.	MAF_INRAE=31.579;MAF_USDA=13.529
NC_035077.1	32973819	.	T	G	.	.	MAF_INRAE=31.579;MAF_USDA=11.765
NC_035077.1	32973993	.	T	C	.	.	MAF_INRAE=45.57;MAF_USDA=14.118
NC_035077.1	32973995	.	C	A	.	.	MAF_USDA=3.279
NC_035077.1	32974008	.	T	C	.	.	MAF_INRAE=45.57;MAF_USDA=12.941
NC_035077.1	32974041	.	A	G	.	.	MAF_INRAE=12.5
NC_035077.1	32974070	.	T	G	.	.	MAF_INRAE=45.57;MAF_USDA=13.529
NC_035077.1	32974103	.	A	G	.	.	MAF_INRAE=44.937;MAF_USDA=15.882
NC_035077.1	32974275	.	C	T	.	.	MAF_INRAE=38.608;MAF_USDA=38.235
NC_035077.1	32974361	.	C	A	.	.	MAF_INRAE=45.57;MAF_USDA=12.5
NC_035077.1	32974366	.	C	G	.	.	MAF_INRAE=45.57;MAF_USDA=13.095
NC_035077.1	32974395	.	C	G	.	.	MAF_INRAE=39.241;MAF_USDA=39.286
NC_035077.1	32974413	.	C	G	.	.	MAF_USDA=3.333
NC_035077.1	32974471	.	T	C	.	.	MAF_USDA=1.639
NC_035077.1	32974656	.	C	T	.	.	MAF_INRAE=5.696;MAF_USDA=6.557
NC_035077.1	32974676	.	C	T	.	.	MAF_INRAE=5.696;MAF_USDA=6.557
NC_035077.1	32974769	.	C	T	.	.	MAF_INRAE=12.5
NC_035077.1	32974787	.	G	A	.	.	MAF_USDA=6.557
NC_035077.1	32974852	.	A	G	.	.	MAF_USDA=9.016
NC_035077.1	32974962	.	A	C	.	.	MAF_USDA=3.279
NC_035077.1	32975138	.	A	T	.	.	MAF_USDA=3.529
NC_035077.1	32975151	.	G	T	.	.	MAF_USDA=2.459
NC_035077.1	32975240	.	G	A	.	.	MAF_INRAE=45.57;MAF_USDA=15.882
NC_035077.1	32975253	.	A	T	.	.	MAF_USDA=4.918
NC_035077.1	32975277	.	G	T	.	.	MAF_USDA=12.295
NC_035077.1	32975288	.	T	C	.	.	MAF_USDA=2.459
NC_035077.1	32975350	.	C	T	.	.	MAF_INRAE=22.785;MAF_USDA=5.294
NC_035077.1	32975389	.	C	T	.	.	MAF_USDA=2.459
NC_035077.1	32975464	.	A	G	.	.	MAF_USDA=2.353
NC_035077.1	32975513	.	G	A	.	.	MAF_INRAE=5.063;MAF_USDA=8.824
NC_035077.1	32975566	.	G	A	.	.	MAF_INRAE=22.785;MAF_USDA=5.294
NC_035077.1	32975583	.	T	G	.	.	MAF_USDA=1.639
NC_035077.1	32975600	.	G	A	.	.	MAF_INRAE=46.203;MAF_USDA=15.882
NC_035077.1	32975711	.	G	A	.	.	MAF_USDA=12.295
NC_035077.1	32975719	.	T	A	.	.	MAF_USDA=14.754
NC_035077.1	32975844	.	A	G	.	.	MAF_USDA=4.918
NC_035077.1	32975859	.	G	T	.	.	MAF_USDA=6.557
NC_035077.1	32975864	.	A	T	.	.	MAF_USDA=6.557
NC_035077.1	32975929	.	T	A	.	.	MAF_INRAE=45.57;MAF_USDA=15.882
NC_035077.1	32975939	.	A	G	.	.	MAF_USDA=8.197
NC_035077.1	32975965	.	A	G	.	.	MAF_INRAE=15.19;MAF_USDA=29.508
NC_035077.1	32975992	.	G	T	.	.	MAF_INRAE=45.57;MAF_USDA=15.882
NC_035077.1	32976201	.	A	C	.	.	MAF_INRAE=18.333;MAF_USDA=46.471
NC_035077.1	32976266	.	G	A	.	.	MAF_USDA=1.639
NC_035077.1	32976323	.	C	T	.	.	MAF_INRAE=2.5;MAF_USDA=37.5
NC_035077.1	32976342	.	T	C	.	.	MAF_INRAE=15.789
NC_035077.1	32976387	.	T	C	.	.	MAF_USDA=2.459
NC_035077.1	32976407	.	T	C	.	.	MAF_USDA=2.083
NC_035077.1	32976601	.	A	G	.	.	MAF_INRAE=15.19;MAF_USDA=18.824
NC_035077.1	32976700	.	A	G	.	.	MAF_INRAE=20.253;MAF_USDA=30.0
NC_035077.1	32976792	.	T	A	.	.	MAF_USDA=32.353
NC_035077.1	32977558	.	T	C	.	.	MAF_USDA=8.333
NC_035077.1	32977567	.	T	C	.	.	MAF_USDA=47.917
NC_035077.1	32977677	.	A	T	.	.	MAF_INRAE=16.667;MAF_USDA=43.529
NC_035077.1	32977818	.	A	G	.	.	MAF_INRAE=22.785;MAF_USDA=5.294
NC_035077.1	32977853	.	T	C	.	.	MAF_USDA=8.333
NC_035077.1	32977933	.	T	C	.	.	MAF_USDA=3.279
NC_035077.1	32977948	.	G	T	.	.	MAF_INRAE=22.785;MAF_USDA=5.882
NC_035077.1	32978025	.	C	A	.	.	MAF_INRAE=5.696;MAF_USDA=22.951
NC_035077.1	32978039	.	A	G	.	.	MAF_USDA=1.639
NC_035077.1	32978053	.	G	T	.	.	MAF_INRAE=29.114;MAF_USDA=42.353
NC_035077.1	32978090	.	T	A	.	.	MAF_USDA=3.279
NC_035077.1	32978170	.	A	G	.	.	MAF_INRAE=33.544;MAF_USDA=20.588
NC_035077.1	32978211	.	A	T	.	.	MAF_INRAE=15.789
NC_035077.1	32978301	.	C	T	.	.	MAF_USDA=1.639
NC_035077.1	32978315	.	C	T	.	.	MAF_USDA=22.131
NC_035077.1	32978390	.	T	A	.	.	MAF_USDA=5.738
NC_035077.1	32978433	.	G	A	.	.	MAF_USDA=5.294
NC_035077.1	32978496	.	C	T	.	.	MAF_INRAE=5.063;MAF_USDA=9.412
NC_035077.1	32978555	.	G	A	.	.	MAF_USDA=1.639
NC_035077.1	32978610	.	A	T	.	.	MAF_USDA=21.311
NC_035077.1	32978676	.	G	C	.	.	MAF_INRAE=41.772;MAF_USDA=42.353
NC_035077.1	32978721	.	T	G	.	.	MAF_USDA=2.459
NC_035077.1	32978727	.	A	G	.	.	MAF_INRAE=46.835;MAF_USDA=42.941
NC_035077.1	32978765	.	C	T	.	.	MAF_INRAE=14.557;MAF_USDA=9.412
NC_035077.1	32978910	.	T	C	.	.	MAF_INRAE=3.165;MAF_USDA=7.647
NC_035077.1	32979143	.	G	T	.	.	MAF_USDA=17.213
NC_035077.1	32979284	.	G	A	.	.	MAF_INRAE=14.557;MAF_USDA=22.941
NC_035077.1	32979311	.	G	A	.	.	MAF_USDA=1.639
NC_035077.1	32979319	.	T	A	.	.	MAF_INRAE=3.165;MAF_USDA=7.738
NC_035077.1	32979344	.	T	C	.	.	MAF_INRAE=48.734;MAF_USDA=17.059
NC_035077.1	32979437	.	A	T	.	.	MAF_INRAE=15.19;MAF_USDA=40.588
NC_035077.1	32979492	.	T	A	.	.	MAF_USDA=2.459
NC_035077.1	32979528	.	C	A	.	.	MAF_INRAE=15.0;MAF_USDA=15.294
NC_035077.1	32979530	.	T	A	.	.	MAF_INRAE=15.0;MAF_USDA=14.706
NC_035077.1	32979548	.	G	T	.	.	MAF_INRAE=5.696;MAF_USDA=10.656
NC_035077.1	32979554	.	C	T	.	.	MAF_INRAE=42.405;MAF_USDA=41.176
NC_035077.1	32979590	.	T	G	.	.	MAF_INRAE=5.063;MAF_USDA=22.353
NC_035077.1	32979591	.	T	C	.	.	MAF_USDA=15.882
NC_035077.1	32979601	.	G	T	.	.	MAF_USDA=18.033
NC_035077.1	32979653	.	A	T	.	.	MAF_INRAE=1.667
NC_035077.1	32979659	.	C	T	.	.	MAF_USDA=3.279
NC_035077.1	32979663	.	A	G	.	.	MAF_INRAE=43.671
NC_035077.1	32979690	.	T	G	.	.	MAF_INRAE=37.5
NC_035077.1	32979769	.	C	T	.	.	MAF_USDA=4.167
NC_035077.1	32979804	.	T	A	.	.	MAF_INRAE=43.038;MAF_USDA=47.024
NC_035077.1	32979807	.	G	A	.	.	MAF_INRAE=46.667;MAF_USDA=47.024
NC_035077.1	32979843	.	G	T	.	.	MAF_INRAE=5.063;MAF_USDA=13.095
NC_035077.1	32979868	.	C	T	.	.	MAF_INRAE=47.5;MAF_USDA=25.0
NC_035077.1	32979871	.	A	G	.	.	MAF_USDA=20.0
NC_035077.1	32979938	.	A	T	.	.	MAF_USDA=3.279
NC_035077.1	32979947	.	G	T	.	.	MAF_INRAE=1.899;MAF_USDA=12.5
NC_035077.1	32979985	.	G	A	.	.	MAF_INRAE=17.089;MAF_USDA=27.059
NC_035077.1	32979987	.	C	T	.	.	MAF_INRAE=29.167;MAF_USDA=41.176
NC_035077.1	32980011	.	T	A	.	.	MAF_USDA=4.918
NC_035077.1	32980013	.	A	G	.	.	MAF_USDA=1.765
NC_035077.1	32980023	.	A	C	.	.	MAF_INRAE=2.5;MAF_USDA=35.417
NC_035077.1	32980054	.	T	C	.	.	MAF_INRAE=19.167;MAF_USDA=19.412
NC_035077.1	32980063	.	T	C	.	.	MAF_USDA=1.639
NC_035077.1	32980113	.	T	G	.	.	MAF_USDA=1.639
NC_035077.1	32980134	.	A	T	.	.	MAF_USDA=1.639
NC_035077.1	32980148	.	A	G	.	.	MAF_INRAE=28.481;MAF_USDA=41.765
NC_035077.1	32980208	.	G	T	.	.	MAF_INRAE=28.481;MAF_USDA=49.412
NC_035077.1	32980214	.	T	C	.	.	MAF_USDA=3.279
NC_035077.1	32980317	.	A	G	.	.	MAF_USDA=3.279
NC_035077.1	32980573	.	A	G	.	.	MAF_USDA=10.656
NC_035077.1	32980628	.	G	T	.	.	MAF_USDA=2.5
NC_035077.1	32980635	.	C	T	.	.	MAF_INRAE=15.789
NC_035077.1	32980638	.	G	A	.	.	MAF_USDA=4.918
NC_035077.1	32980639	.	T	A	.	.	MAF_USDA=4.918
NC_035077.1	32980659	.	T	C	.	.	MAF_USDA=1.639
NC_035077.1	32980794	.	C	T	.	.	MAF_USDA=3.279
NC_035077.1	32980833	.	G	T	.	.	MAF_USDA=2.459
NC_035077.1	32981077	.	T	G	.	.	MAF_USDA=2.459
NC_035077.1	32981101	.	C	A	.	.	MAF_USDA=1.639
NC_035077.1	32981166	.	G	T	.	.	MAF_INRAE=3.797;MAF_USDA=37.059
NC_035077.1	32981189	.	C	T	.	.	MAF_USDA=1.639
NC_035077.1	32981194	.	C	A	.	.	MAF_USDA=1.639
NC_035077.1	32981289	.	G	A	.	.	MAF_INRAE=12.5
NC_035077.1	32981326	.	T	C	.	.	MAF_USDA=1.639
NC_035077.1	32981402	.	T	G	.	.	MAF_USDA=5.738
NC_035077.1	32981418	.	C	T	.	.	MAF_USDA=2.459
NC_035077.1	32981726	.	A	T	.	.	MAF_INRAE=3.797;MAF_USDA=37.059
NC_035077.1	32981759	.	A	C	.	.	MAF_USDA=31.25
NC_035077.1	32981807	.	G	A	.	.	MAF_USDA=14.118
NC_035077.1	32983008	.	G	A	.	.	MAF_INRAE=5.263;MAF_USDA=25.294
NC_035077.1	32983162	.	C	T	.	.	MAF_USDA=4.167
NC_035077.1	32983190	.	G	T	.	.	MAF_INRAE=15.789
NC_035077.1	32983305	.	G	A	.	.	MAF_USDA=4.918
NC_035077.1	32983363	.	G	A	.	.	MAF_USDA=4.167
NC_035077.1	32983384	.	A	C	.	.	MAF_USDA=4.167
NC_035077.1	32983522	.	C	A	.	.	MAF_USDA=2.353
NC_035077.1	32983527	.	T	G	.	.	MAF_INRAE=6.962;MAF_USDA=20.588
NC_035077.1	32983614	.	A	T	.	.	MAF_INRAE=15.789;MAF_USDA=13.115
NC_035077.1	32983629	.	A	T	.	.	MAF_INRAE=15.789;MAF_USDA=12.295
NC_035077.1	32983639	.	C	T	.	.	MAF_USDA=1.639
NC_035077.1	32983686	.	G	T	.	.	MAF_INRAE=3.165;MAF_USDA=9.412
NC_035077.1	32983713	.	G	A	.	.	MAF_USDA=2.353
NC_035077.1	32983720	.	G	T	.	.	MAF_USDA=2.459
NC_035077.1	32983783	.	A	T	.	.	MAF_USDA=4.098
NC_035077.1	32983912	.	C	A	.	.	MAF_INRAE=15.789;MAF_USDA=5.738
NC_035077.1	32983979	.	G	T	.	.	MAF_USDA=7.377
NC_035077.1	32984031	.	C	A	.	.	MAF_USDA=4.918
NC_035077.1	32984054	.	G	A	.	.	MAF_USDA=1.667
NC_035077.1	32984063	.	T	C	.	.	MAF_INRAE=11.392;MAF_USDA=3.571
NC_035077.1	32984105	.	C	T	.	.	MAF_INRAE=15.789;MAF_USDA=3.333
NC_035077.1	32984128	.	T	C	.	.	MAF_INRAE=24.051;MAF_USDA=32.353
NC_035077.1	32984176	.	A	C	.	.	MAF_INRAE=12.5
NC_035077.1	32984189	.	G	A	.	.	MAF_USDA=1.639
NC_035077.1	32984243	.	C	T	.	.	MAF_USDA=7.647
NC_035077.1	32984275	.	C	G	.	.	MAF_USDA=1.639
NC_035077.1	32984362	.	T	C	.	.	MAF_USDA=15.574
NC_035077.1	32984365	.	A	T	.	.	MAF_INRAE=15.0
NC_035077.1	32984366	.	A	T	.	.	MAF_USDA=1.639
NC_035077.1	32984374	.	T	G	.	.	MAF_INRAE=11.392;MAF_USDA=21.311
NC_035077.1	32984434	.	T	G	.	.	MAF_USDA=5.738
NC_035077.1	32984484	.	A	T	.	.	MAF_USDA=1.667
NC_035077.1	32984787	.	G	T	.	.	MAF_USDA=4.118
NC_035077.1	32984818	.	T	C	.	.	MAF_INRAE=5.063;MAF_USDA=17.647
NC_035077.1	32984892	.	G	A	.	.	MAF_INRAE=15.789
NC_035077.1	32984978	.	A	G	.	.	MAF_INRAE=5.063;MAF_USDA=14.706
NC_035077.1	32984986	.	G	A	.	.	MAF_USDA=4.098
NC_035077.1	32985004	.	G	A	.	.	MAF_USDA=8.235
NC_035077.1	32985162	.	A	G	.	.	MAF_USDA=8.333
NC_035077.1	32985173	.	T	C	.	.	MAF_USDA=2.5
NC_035077.1	32985246	.	T	C	.	.	MAF_USDA=1.639
NC_035077.1	32985271	.	G	A	.	.	MAF_USDA=2.459
NC_035077.1	32985305	.	C	T	.	.	MAF_USDA=4.167
NC_035077.1	32985364	.	C	T	.	.	MAF_INRAE=5.063;MAF_USDA=10.588
NC_035077.1	32985365	.	T	A	.	.	MAF_INRAE=2.5;MAF_USDA=6.25
NC_035077.1	32985385	.	T	A	.	.	MAF_USDA=4.167
NC_035077.1	32985391	.	A	C	.	.	MAF_USDA=2.083
NC_035077.1	32985744	.	T	G	.	.	MAF_INRAE=5.696;MAF_USDA=16.471
NC_035077.1	32985830	.	C	A	.	.	MAF_USDA=3.279
NC_035077.1	32985885	.	G	A	.	.	MAF_USDA=1.639
NC_035077.1	32985928	.	G	A	.	.	MAF_USDA=3.279
NC_035077.1	32985975	.	C	T	.	.	MAF_USDA=3.279
NC_035077.1	32985999	.	C	T	.	.	MAF_INRAE=15.789
NC_035077.1	32986017	.	A	C	.	.	MAF_INRAE=16.456;MAF_USDA=40.984
NC_035077.1	32986245	.	G	T	.	.	MAF_INRAE=11.392;MAF_USDA=5.738
NC_035077.1	32986249	.	G	A	.	.	MAF_INRAE=15.789
NC_035077.1	32986250	.	T	G	.	.	MAF_USDA=5.738
NC_035077.1	32986325	.	T	C	.	.	MAF_INRAE=12.658;MAF_USDA=13.529
NC_035077.1	32986353	.	G	A	.	.	MAF_INRAE=11.392;MAF_USDA=18.033
NC_035077.1	32986402	.	G	T	.	.	MAF_INRAE=17.722;MAF_USDA=20.0
NC_035077.1	32986464	.	C	A	.	.	MAF_USDA=1.639
NC_035077.1	32986469	.	A	T	.	.	MAF_INRAE=11.392;MAF_USDA=18.033
NC_035077.1	32986487	.	A	T	.	.	MAF_USDA=1.639
NC_035077.1	32986502	.	G	A	.	.	MAF_USDA=5.738
NC_035077.1	32986503	.	A	T	.	.	MAF_USDA=1.639
NC_035077.1	32986512	.	G	T	.	.	MAF_USDA=4.098
NC_035077.1	32986577	.	A	C	.	.	MAF_USDA=2.353
NC_035077.1	32986651	.	G	A	.	.	MAF_USDA=3.279
NC_035077.1	32986684	.	A	C	.	.	MAF_USDA=10.588
NC_035077.1	32986685	.	C	A	.	.	MAF_USDA=2.459
NC_035077.1	32986695	.	A	T	.	.	MAF_USDA=8.197
NC_035077.1	32986766	.	T	C	.	.	MAF_USDA=2.459
NC_035077.1	32987001	.	A	C	.	.	MAF_USDA=2.459
NC_035077.1	32987007	.	C	T	.	.	MAF_USDA=1.639
NC_035077.1	32987010	.	G	C	.	.	MAF_USDA=1.639
NC_035077.1	32987179	.	G	A	.	.	MAF_USDA=8.235
NC_035077.1	32987202	.	A	C	.	.	MAF_USDA=2.459
NC_035077.1	32987285	.	T	G	.	.	MAF_USDA=4.167
NC_035077.1	32987311	.	A	G	.	.	MAF_USDA=8.235
NC_035077.1	32987322	.	G	A	.	.	MAF_USDA=6.471
NC_035077.1	32987349	.	A	G	.	.	MAF_USDA=2.353
NC_035077.1	32987446	.	G	A	.	.	MAF_USDA=8.235
NC_035077.1	32987520	.	G	A	.	.	MAF_INRAE=15.789
NC_035077.1	32987578	.	A	G	.	.	MAF_USDA=7.377
NC_035077.1	32987601	.	A	G	.	.	MAF_USDA=9.016
NC_035077.1	32987712	.	C	T	.	.	MAF_USDA=2.459
NC_035077.1	32987733	.	G	A	.	.	MAF_USDA=4.918
NC_035077.1	32987748	.	G	A	.	.	MAF_USDA=1.639
NC_035077.1	32987883	.	G	A	.	.	MAF_USDA=4.167
NC_035077.1	32987934	.	C	T	.	.	MAF_USDA=2.083
NC_035077.1	32987985	.	G	A	.	.	MAF_USDA=1.639
NC_035077.1	32988108	.	G	A	.	.	MAF_USDA=2.353
NC_035077.1	32988148	.	T	C	.	.	MAF_INRAE=2.5
NC_035077.1	32988149	.	T	A	.	.	MAF_INRAE=2.5
NC_035077.1	32988369	.	A	G	.	.	MAF_INRAE=12.658;MAF_USDA=21.765
NC_035077.1	32988584	.	T	C	.	.	MAF_USDA=1.695
NC_035077.1	32988585	.	C	A	.	.	MAF_USDA=1.695
NC_035077.1	32988675	.	C	T	.	.	MAF_USDA=2.353
NC_035077.1	32988690	.	C	T	.	.	MAF_USDA=5.738
NC_035077.1	32988864	.	G	A	.	.	MAF_INRAE=5.063;MAF_USDA=9.836
NC_035077.1	32988865	.	G	A	.	.	MAF_USDA=1.639
NC_035077.1	32988874	.	A	C	.	.	MAF_USDA=2.459
NC_035077.1	32989071	.	A	G	.	.	MAF_USDA=1.639
NC_035077.1	32989107	.	T	G	.	.	MAF_USDA=2.459
NC_035077.1	32989253	.	A	C	.	.	MAF_INRAE=14.167
NC_035077.1	32989270	.	T	G	.	.	MAF_USDA=5.738
NC_035077.1	32989286	.	C	G	.	.	MAF_USDA=1.639
NC_035077.1	32989314	.	C	A	.	.	MAF_USDA=6.557
NC_035077.1	32989344	.	G	A	.	.	MAF_USDA=2.459
NC_035077.1	32989406	.	C	G	.	.	MAF_USDA=4.918
NC_035077.1	32989509	.	T	A	.	.	MAF_INRAE=12.025;MAF_USDA=23.529
NC_035077.1	32989522	.	C	A	.	.	MAF_INRAE=5.063;MAF_USDA=25.41
NC_035077.1	32989532	.	T	G	.	.	MAF_INRAE=11.392;MAF_USDA=16.393
NC_035077.1	32989536	.	T	C	.	.	MAF_USDA=2.459
NC_035077.1	32989560	.	T	G	.	.	MAF_USDA=2.459
NC_035077.1	32989568	.	A	T	.	.	MAF_USDA=5.738
NC_035077.1	32989591	.	A	G	.	.	MAF_USDA=1.639
NC_035077.1	32989672	.	A	C	.	.	MAF_USDA=1.639
NC_035077.1	32989697	.	A	G	.	.	MAF_USDA=1.639
NC_035077.1	32989777	.	C	T	.	.	MAF_USDA=2.459
NC_035077.1	32989809	.	G	C	.	.	MAF_INRAE=15.789;MAF_USDA=21.311
NC_035077.1	32989849	.	T	C	.	.	MAF_USDA=2.459
NC_035077.1	32989905	.	C	G	.	.	MAF_USDA=1.639
NC_035077.1	32989906	.	A	C	.	.	MAF_USDA=1.639
NC_035077.1	32989924	.	C	G	.	.	MAF_USDA=1.639
NC_035077.1	32989947	.	C	T	.	.	MAF_USDA=5.738
NC_035077.1	32989948	.	A	G	.	.	MAF_USDA=9.016
NC_035077.1	32990016	.	T	A	.	.	MAF_USDA=5.738
NC_035077.1	32990050	.	T	C	.	.	MAF_USDA=1.639
NC_035077.1	32990065	.	A	T	.	.	MAF_USDA=2.459
NC_035077.1	32990066	.	A	T	.	.	MAF_USDA=1.639
NC_035077.1	32990089	.	C	T	.	.	MAF_USDA=1.639
NC_035077.1	32990212	.	C	T	.	.	MAF_USDA=2.459
NC_035077.1	32990233	.	C	A	.	.	MAF_INRAE=14.167;MAF_USDA=25.301
NC_035077.1	32990239	.	C	A	.	.	MAF_INRAE=5.063;MAF_USDA=1.639
NC_035077.1	32990330	.	G	C	.	.	MAF_USDA=1.639
NC_035077.1	32990342	.	G	T	.	.	MAF_USDA=8.197
NC_035077.1	32990343	.	A	C	.	.	MAF_USDA=5.738
NC_035077.1	32990406	.	A	T	.	.	MAF_USDA=6.471
NC_035077.1	32990434	.	T	G	.	.	MAF_INRAE=2.5
NC_035077.1	32990438	.	A	T	.	.	MAF_INRAE=2.5
NC_035077.1	32990468	.	G	A	.	.	MAF_USDA=2.459
NC_035077.1	32990483	.	G	C	.	.	MAF_USDA=3.279
NC_035077.1	32990486	.	C	T	.	.	MAF_USDA=5.738
NC_035077.1	32990546	.	C	T	.	.	MAF_USDA=9.016
NC_035077.1	32990581	.	T	A	.	.	MAF_USDA=4.098
NC_035077.1	32990803	.	T	G	.	.	MAF_USDA=5.738
NC_035077.1	32990818	.	G	T	.	.	MAF_USDA=7.647
NC_035077.1	32990919	.	C	A	.	.	MAF_USDA=2.459
NC_035077.1	32990945	.	G	A	.	.	MAF_USDA=6.25
NC_035077.1	32991058	.	T	A	.	.	MAF_USDA=2.5
NC_035077.1	32991085	.	C	T	.	.	MAF_USDA=10.0
NC_035077.1	32991708	.	A	G	.	.	MAF_USDA=9.016
NC_035077.1	32991726	.	C	T	.	.	MAF_USDA=1.639
NC_035077.1	32991792	.	T	C	.	.	MAF_USDA=2.542
NC_035077.1	32991835	.	C	T	.	.	MAF_USDA=4.918
NC_035077.1	32991919	.	A	C	.	.	MAF_USDA=1.695
NC_035077.1	32991971	.	G	A	.	.	MAF_USDA=7.5
NC_035077.1	32992050	.	C	A	.	.	MAF_USDA=1.724
NC_035077.1	32992374	.	G	A	.	.	MAF_USDA=2.586
NC_035077.1	32992433	.	A	G	.	.	MAF_USDA=9.483
NC_035077.1	32992464	.	A	C	.	.	MAF_USDA=2.586
NC_035077.1	32992467	.	C	A	.	.	MAF_USDA=3.448
NC_035077.1	32992600	.	T	A	.	.	MAF_USDA=2.459
NC_035077.1	32992809	.	C	T	.	.	MAF_USDA=2.459
NC_035077.1	32992843	.	C	G	.	.	MAF_USDA=12.5
NC_035077.1	32992861	.	C	T	.	.	MAF_USDA=12.5
NC_035077.1	32992862	.	T	G	.	.	MAF_USDA=12.5
NC_035077.1	32992979	.	T	G	.	.	MAF_USDA=2.5
NC_035077.1	32993008	.	G	A	.	.	MAF_USDA=4.918
NC_035077.1	32993009	.	C	T	.	.	MAF_USDA=1.639
NC_035077.1	32993031	.	C	A	.	.	MAF_USDA=2.459
NC_035077.1	32993032	.	A	C	.	.	MAF_USDA=1.639
NC_035077.1	32993035	.	A	T	.	.	MAF_USDA=2.459
NC_035077.1	32993036	.	A	T	.	.	MAF_USDA=4.098
NC_035077.1	32993037	.	A	T	.	.	MAF_USDA=4.918
NC_035077.1	32993038	.	T	A	.	.	MAF_USDA=1.639
NC_035077.1	32993039	.	T	G	.	.	MAF_USDA=2.459
NC_035077.1	32993041	.	G	T	.	.	MAF_USDA=4.918
NC_035077.1	32993069	.	T	C	.	.	MAF_USDA=7.059
NC_035077.1	32993094	.	G	C	.	.	MAF_USDA=4.918
NC_035077.1	32993137	.	G	T	.	.	MAF_USDA=4.918
NC_035077.1	32993144	.	C	A	.	.	MAF_INRAE=13.291;MAF_USDA=13.529
NC_035077.1	32993197	.	C	T	.	.	MAF_INRAE=5.063;MAF_USDA=9.016
NC_035077.1	32993271	.	T	C	.	.	MAF_INRAE=12.025;MAF_USDA=10.417
NC_035077.1	32993330	.	G	A	.	.	MAF_USDA=2.459
NC_035077.1	32993358	.	C	G	.	.	MAF_USDA=7.059
NC_035077.1	32993456	.	C	G	.	.	MAF_USDA=7.377
NC_035077.1	32993524	.	A	C	.	.	MAF_USDA=2.459
NC_035077.1	32993636	.	G	A	.	.	MAF_INRAE=15.789
NC_035077.1	32993646	.	C	T	.	.	MAF_USDA=2.459
NC_035077.1	32993661	.	G	T	.	.	MAF_INRAE=5.063;MAF_USDA=1.639
NC_035077.1	32993680	.	A	C	.	.	MAF_INRAE=15.789
NC_035077.1	32993794	.	A	T	.	.	MAF_INRAE=5.063;MAF_USDA=1.639
NC_035077.1	32993932	.	C	T	.	.	MAF_USDA=2.353
NC_035077.1	32994014	.	C	A	.	.	MAF_USDA=2.459
NC_035077.1	32994022	.	T	A	.	.	MAF_INRAE=39.873;MAF_USDA=5.882
NC_035077.1	32994023	.	G	C	.	.	MAF_USDA=1.639
NC_035077.1	32994041	.	C	T	.	.	MAF_USDA=2.459
NC_035077.1	32994075	.	C	T	.	.	MAF_INRAE=11.392;MAF_USDA=16.393
NC_035077.1	32994251	.	A	G	.	.	MAF_INRAE=5.063;MAF_USDA=9.836
NC_035077.1	32994261	.	G	T	.	.	MAF_USDA=2.459
NC_035077.1	32994311	.	A	C	.	.	MAF_INRAE=5.063;MAF_USDA=9.836
NC_035077.1	32994312	.	T	A	.	.	MAF_INRAE=1.667;MAF_USDA=9.016
NC_035077.1	32994404	.	G	A	.	.	MAF_USDA=1.639
NC_035077.1	32994415	.	G	A	.	.	MAF_USDA=6.557
NC_035077.1	32994422	.	C	G	.	.	MAF_INRAE=5.063;MAF_USDA=18.033
NC_035077.1	32994575	.	A	G	.	.	MAF_USDA=2.459
NC_035077.1	32994595	.	C	T	.	.	MAF_USDA=2.459
NC_035077.1	32994599	.	T	A	.	.	MAF_USDA=6.471
NC_035077.1	32994632	.	A	G	.	.	MAF_INRAE=5.063;MAF_USDA=8.333
NC_035077.1	32994664	.	G	C	.	.	MAF_USDA=2.459
NC_035077.1	32994735	.	T	A	.	.	MAF_INRAE=11.392;MAF_USDA=3.279
NC_035077.1	32994782	.	G	A	.	.	MAF_USDA=2.459
NC_035077.1	32994797	.	G	A	.	.	MAF_USDA=2.353
NC_035077.1	32994882	.	C	T	.	.	MAF_USDA=6.557
NC_035077.1	32994938	.	C	T	.	.	MAF_USDA=2.459
NC_035077.1	32995048	.	C	G	.	.	MAF_USDA=4.098
NC_035077.1	32995170	.	G	C	.	.	MAF_INRAE=39.873;MAF_USDA=8.235
NC_035077.1	32995176	.	G	T	.	.	MAF_INRAE=5.063;MAF_USDA=9.836
NC_035077.1	32995325	.	C	A	.	.	MAF_USDA=4.918
NC_035077.1	32995387	.	G	T	.	.	MAF_USDA=4.918
NC_035077.1	32995549	.	G	A	.	.	MAF_USDA=3.279
NC_035077.1	32995560	.	G	A	.	.	MAF_USDA=7.377
NC_035077.1	32996724	.	T	C	.	.	MAF_INRAE=10.759;MAF_USDA=2.459
NC_035077.1	32996737	.	T	G	.	.	MAF_INRAE=15.789;MAF_USDA=19.672
NC_035077.1	32996800	.	G	A	.	.	MAF_INRAE=5.063;MAF_USDA=4.918
NC_035077.1	32996805	.	A	G	.	.	MAF_INRAE=5.063;MAF_USDA=13.115
NC_035077.1	32996880	.	C	A	.	.	MAF_USDA=4.167
NC_035077.1	32996923	.	G	A	.	.	MAF_USDA=3.333
NC_035077.1	32996932	.	G	A	.	.	MAF_USDA=28.571
NC_035077.1	32996959	.	A	G	.	.	MAF_USDA=10.417
NC_035077.1	32997038	.	A	T	.	.	MAF_USDA=6.25
NC_035077.1	32997355	.	C	T	.	.	MAF_USDA=4.918
NC_035077.1	32997366	.	C	G	.	.	MAF_USDA=1.639
NC_035077.1	32997381	.	G	T	.	.	MAF_USDA=4.118
NC_035077.1	32997627	.	T	A	.	.	MAF_INRAE=29.114;MAF_USDA=32.353
NC_035077.1	32997632	.	G	A	.	.	MAF_USDA=1.176
NC_035077.1	32997646	.	C	T	.	.	MAF_USDA=5.738
NC_035077.1	32997689	.	A	G	.	.	MAF_INRAE=13.291;MAF_USDA=4.706
NC_035077.1	32997714	.	G	A	.	.	MAF_INRAE=13.291;MAF_USDA=2.459
NC_035077.1	32997768	.	G	A	.	.	MAF_USDA=4.098
NC_035077.1	32997818	.	A	G	.	.	MAF_USDA=1.765
NC_035077.1	32997831	.	G	A	.	.	MAF_INRAE=5.263;MAF_USDA=4.706
NC_035077.1	32997940	.	T	G	.	.	MAF_INRAE=16.456;MAF_USDA=43.529
NC_035077.1	32997987	.	A	T	.	.	MAF_INRAE=15.789
NC_035077.1	32997998	.	T	C	.	.	MAF_USDA=12.941
NC_035077.1	32997999	.	A	C	.	.	MAF_USDA=4.098
NC_035077.1	32998010	.	G	C	.	.	MAF_USDA=1.639
NC_035077.1	32998139	.	G	A	.	.	MAF_USDA=6.557
NC_035077.1	32998156	.	C	T	.	.	MAF_INRAE=27.215;MAF_USDA=25.0
NC_035077.1	32998186	.	C	T	.	.	MAF_USDA=2.459
NC_035077.1	32998316	.	G	T	.	.	MAF_USDA=1.765
NC_035077.1	32998354	.	C	A	.	.	MAF_USDA=7.647
NC_035077.1	32998405	.	G	A	.	.	MAF_USDA=2.459
NC_035077.1	32998423	.	T	C	.	.	MAF_USDA=3.279
NC_035077.1	32998435	.	C	A	.	.	MAF_USDA=3.529
NC_035077.1	32998492	.	T	G	.	.	MAF_USDA=2.459
NC_035077.1	32998495	.	C	A	.	.	MAF_INRAE=12.658;MAF_USDA=20.0
NC_035077.1	32998499	.	G	A	.	.	MAF_USDA=1.176
NC_035077.1	32998505	.	G	C	.	.	MAF_INRAE=15.789
NC_035077.1	32998621	.	G	A	.	.	MAF_USDA=7.059
NC_035077.1	32998634	.	G	A	.	.	MAF_INRAE=43.038;MAF_USDA=28.824
NC_035077.1	32998744	.	C	T	.	.	MAF_USDA=1.639
NC_035077.1	32998759	.	T	A	.	.	MAF_USDA=1.639
NC_035077.1	32998764	.	C	A	.	.	MAF_INRAE=43.038;MAF_USDA=37.059
NC_035077.1	32998957	.	C	T	.	.	MAF_USDA=3.279
NC_035077.1	32998994	.	A	G	.	.	MAF_USDA=1.765
NC_035077.1	32999011	.	A	G	.	.	MAF_USDA=2.941
NC_035077.1	32999029	.	T	C	.	.	MAF_USDA=1.639
NC_035077.1	32999039	.	G	T	.	.	MAF_INRAE=43.038;MAF_USDA=28.824
NC_035077.1	32999112	.	C	T	.	.	MAF_USDA=1.765
NC_035077.1	32999142	.	C	T	.	.	MAF_INRAE=12.658;MAF_USDA=10.588
NC_035077.1	32999185	.	T	C	.	.	MAF_INRAE=1.667
NC_035077.1	32999186	.	T	C	.	.	MAF_INRAE=2.5
NC_035077.1	32999282	.	G	T	.	.	MAF_USDA=7.377
NC_035077.1	32999393	.	C	T	.	.	MAF_USDA=3.279
NC_035077.1	32999485	.	C	G	.	.	MAF_INRAE=43.038;MAF_USDA=28.824
NC_035077.1	32999573	.	T	G	.	.	MAF_USDA=1.639
NC_035077.1	32999606	.	A	T	.	.	MAF_USDA=3.529
NC_035077.1	32999655	.	G	A	.	.	MAF_INRAE=13.924;MAF_USDA=1.639
NC_035077.1	32999802	.	A	C	.	.	MAF_USDA=3.279
NC_035077.1	33000026	.	G	T	.	.	MAF_INRAE=12.658;MAF_USDA=25.294
NC_035077.1	33000113	.	G	A	.	.	MAF_USDA=2.459
NC_035077.1	33000256	.	C	A	.	.	MAF_INRAE=15.789
NC_035077.1	33000294	.	T	G	.	.	MAF_USDA=3.279
NC_035077.1	33000325	.	T	G	.	.	MAF_INRAE=15.789
NC_035077.1	33000338	.	C	T	.	.	MAF_USDA=14.118
NC_035077.1	33000415	.	T	G	.	.	MAF_INRAE=15.789;MAF_USDA=8.197
NC_035077.1	33000483	.	T	A	.	.	MAF_INRAE=15.789
NC_035077.1	33000494	.	G	T	.	.	MAF_INRAE=15.789
NC_035077.1	33000537	.	G	A	.	.	MAF_USDA=4.167
NC_035077.1	33000558	.	A	T	.	.	MAF_INRAE=43.038;MAF_USDA=31.25
NC_035077.1	33000566	.	T	A	.	.	MAF_INRAE=15.789
NC_035077.1	33000567	.	G	T	.	.	MAF_USDA=8.197
NC_035077.1	33000619	.	C	A	.	.	MAF_INRAE=38.608;MAF_USDA=27.059
NC_035077.1	33000645	.	A	T	.	.	MAF_INRAE=38.608;MAF_USDA=27.647
NC_035077.1	33000652	.	T	G	.	.	MAF_USDA=1.639
NC_035077.1	33000661	.	G	A	.	.	MAF_INRAE=43.671;MAF_USDA=28.235
NC_035077.1	33000662	.	T	C	.	.	MAF_INRAE=45.833;MAF_USDA=28.235
NC_035077.1	33000673	.	T	G	.	.	MAF_INRAE=12.025;MAF_USDA=25.882
NC_035077.1	33000716	.	T	G	.	.	MAF_INRAE=12.025;MAF_USDA=20.0
NC_035077.1	33000806	.	A	G	.	.	MAF_INRAE=39.241;MAF_USDA=28.235
NC_035077.1	33000896	.	C	T	.	.	MAF_INRAE=36.842
NC_035077.1	33000943	.	A	C	.	.	MAF_USDA=1.639
NC_035077.1	33001077	.	A	T	.	.	MAF_INRAE=26.582;MAF_USDA=32.143
NC_035077.1	33001092	.	G	A	.	.	MAF_USDA=1.667
NC_035077.1	33001185	.	C	T	.	.	MAF_INRAE=39.241;MAF_USDA=33.529
NC_035077.1	33001268	.	A	C	.	.	MAF_INRAE=38.608;MAF_USDA=31.25
NC_035077.1	33001298	.	T	A	.	.	MAF_INRAE=12.658;MAF_USDA=17.647
NC_035077.1	33001347	.	A	T	.	.	MAF_INRAE=45.0;MAF_USDA=25.0
NC_035077.1	33001348	.	T	A	.	.	MAF_USDA=1.786
NC_035077.1	33001349	.	A	T	.	.	MAF_INRAE=45.0
NC_035077.1	33001388	.	C	T	.	.	MAF_INRAE=12.658;MAF_USDA=16.471
NC_035077.1	33001402	.	C	A	.	.	MAF_INRAE=38.608;MAF_USDA=35.294
NC_035077.1	33001420	.	C	A	.	.	MAF_INRAE=14.167
NC_035077.1	33001530	.	A	T	.	.	MAF_USDA=1.639
NC_035077.1	33001544	.	A	C	.	.	MAF_INRAE=38.608;MAF_USDA=34.118
NC_035077.1	33001563	.	T	C	.	.	MAF_USDA=10.656
NC_035077.1	33001659	.	G	T	.	.	MAF_USDA=11.475
NC_035077.1	33001661	.	A	C	.	.	MAF_INRAE=15.789;MAF_USDA=1.639
NC_035077.1	33001664	.	T	G	.	.	MAF_USDA=5.738
NC_035077.1	33001665	.	T	C	.	.	MAF_INRAE=42.405;MAF_USDA=28.235
NC_035077.1	33001671	.	T	C	.	.	MAF_INRAE=42.405;MAF_USDA=27.647
NC_035077.1	33001692	.	A	T	.	.	MAF_USDA=6.25
NC_035077.1	33001727	.	A	G	.	.	MAF_USDA=1.786
NC_035077.1	33001766	.	A	T	.	.	MAF_USDA=4.706
NC_035077.1	33001808	.	C	T	.	.	MAF_INRAE=15.789;MAF_USDA=2.459
NC_035077.1	33001926	.	G	T	.	.	MAF_USDA=5.882
NC_035077.1	33002042	.	G	A	.	.	MAF_INRAE=16.456;MAF_USDA=12.353
NC_035077.1	33002069	.	C	A	.	.	MAF_USDA=2.459
NC_035077.1	33002082	.	A	C	.	.	MAF_INRAE=46.667
NC_035077.1	33002092	.	G	A	.	.	MAF_INRAE=44.304;MAF_USDA=31.25
NC_035077.1	33002099	.	G	A	.	.	MAF_INRAE=15.789
NC_035077.1	33002172	.	G	C	.	.	MAF_INRAE=14.557;MAF_USDA=1.639
NC_035077.1	33002277	.	G	A	.	.	MAF_INRAE=15.789
NC_035077.1	33002303	.	T	G	.	.	MAF_INRAE=21.053;MAF_USDA=28.235
NC_035077.1	33002307	.	G	T	.	.	MAF_USDA=10.417
NC_035077.1	33002308	.	A	T	.	.	MAF_USDA=39.583
NC_035077.1	33002332	.	T	C	.	.	MAF_INRAE=13.291
NC_035077.1	33002343	.	T	C	.	.	MAF_USDA=3.279
NC_035077.1	33002450	.	C	T	.	.	MAF_USDA=9.836
NC_035077.1	33002549	.	T	G	.	.	MAF_USDA=5.882
NC_035077.1	33002611	.	C	A	.	.	MAF_USDA=1.639
NC_035077.1	33002654	.	T	A	.	.	MAF_INRAE=5.263;MAF_USDA=4.706
NC_035077.1	33002684	.	G	T	.	.	MAF_USDA=3.279
NC_035077.1	33002685	.	T	A	.	.	MAF_USDA=3.279
NC_035077.1	33002690	.	C	A	.	.	MAF_USDA=8.824
NC_035077.1	33002807	.	G	T	.	.	MAF_USDA=1.639
NC_035077.1	33002830	.	G	T	.	.	MAF_USDA=3.279
NC_035077.1	33002894	.	G	A	.	.	MAF_INRAE=42.405;MAF_USDA=28.235
NC_035077.1	33002924	.	G	A	.	.	MAF_USDA=2.459
NC_035077.1	33002935	.	C	T	.	.	MAF_USDA=5.738
NC_035077.1	33002968	.	A	T	.	.	MAF_USDA=1.639
NC_035077.1	33002976	.	A	T	.	.	MAF_USDA=12.5
NC_035077.1	33002995	.	C	G	.	.	MAF_USDA=5.294
NC_035077.1	33003070	.	C	A	.	.	MAF_INRAE=43.038;MAF_USDA=27.647
NC_035077.1	33003089	.	A	C	.	.	MAF_USDA=1.639
NC_035077.1	33003163	.	T	A	.	.	MAF_USDA=8.235
NC_035077.1	33003302	.	T	C	.	.	MAF_USDA=3.279
NC_035077.1	33003334	.	C	A	.	.	MAF_USDA=1.639
NC_035077.1	33003340	.	A	T	.	.	MAF_USDA=1.765
NC_035077.1	33003369	.	C	A	.	.	MAF_USDA=1.639
NC_035077.1	33003383	.	C	T	.	.	MAF_USDA=1.639
NC_035077.1	33003572	.	G	T	.	.	MAF_USDA=2.459
NC_035077.1	33003613	.	C	T	.	.	MAF_USDA=1.667
NC_035077.1	33003730	.	A	C	.	.	MAF_USDA=1.639
NC_035077.1	33003802	.	T	C	.	.	MAF_USDA=5.294
NC_035077.1	33003806	.	C	A	.	.	MAF_INRAE=39.241;MAF_USDA=5.294
NC_035077.1	33003871	.	T	C	.	.	MAF_INRAE=13.333;MAF_USDA=10.417
NC_035077.1	33004323	.	C	T	.	.	MAF_USDA=2.083
NC_035077.1	33004424	.	T	A	.	.	MAF_USDA=1.639
NC_035077.1	33005203	.	C	A	.	.	MAF_USDA=6.25
NC_035077.1	33005367	.	T	C	.	.	MAF_USDA=1.639
NC_035077.1	33005375	.	A	G	.	.	MAF_INRAE=12.025;MAF_USDA=11.765
NC_035077.1	33005416	.	C	T	.	.	MAF_USDA=18.824
NC_035077.1	33005417	.	T	C	.	.	MAF_USDA=18.824
NC_035077.1	33005418	.	G	T	.	.	MAF_USDA=18.235
NC_035077.1	33005425	.	A	T	.	.	MAF_USDA=1.765
NC_035077.1	33005452	.	A	G	.	.	MAF_USDA=2.459
NC_035077.1	33005505	.	T	G	.	.	MAF_INRAE=15.789;MAF_USDA=1.639
NC_035077.1	33005723	.	C	T	.	.	MAF_USDA=4.167
NC_035077.1	33005808	.	G	A	.	.	MAF_INRAE=12.025;MAF_USDA=17.647
NC_035077.1	33005816	.	C	A	.	.	MAF_USDA=1.639
NC_035077.1	33005844	.	A	C	.	.	MAF_INRAE=17.089;MAF_USDA=18.235
NC_035077.1	33005909	.	A	G	.	.	MAF_USDA=2.459
NC_035077.1	33005959	.	G	T	.	.	MAF_USDA=1.639
NC_035077.1	33005973	.	C	T	.	.	MAF_USDA=4.098
NC_035077.1	33006018	.	G	A	.	.	MAF_INRAE=15.789
NC_035077.1	33006056	.	A	C	.	.	MAF_USDA=1.639
NC_035077.1	33006076	.	C	A	.	.	MAF_USDA=6.557
NC_035077.1	33006130	.	C	A	.	.	MAF_USDA=2.459
NC_035077.1	33006186	.	C	G	.	.	MAF_USDA=12.941
NC_035077.1	33006209	.	G	A	.	.	MAF_USDA=6.557
NC_035077.1	33006262	.	A	T	.	.	MAF_USDA=2.941
NC_035077.1	33006353	.	A	G	.	.	MAF_INRAE=13.924;MAF_USDA=1.639
NC_035077.1	33006375	.	G	A	.	.	MAF_INRAE=15.789;MAF_USDA=2.459
NC_035077.1	33006471	.	G	A	.	.	MAF_USDA=14.754
NC_035077.1	33006473	.	A	T	.	.	MAF_USDA=4.098
NC_035077.1	33006477	.	G	A	.	.	MAF_USDA=14.754
NC_035077.1	33006490	.	A	G	.	.	MAF_USDA=1.765
NC_035077.1	33006647	.	T	G	.	.	MAF_USDA=1.639
NC_035077.1	33006683	.	T	C	.	.	MAF_INRAE=15.789;MAF_USDA=1.639
NC_035077.1	33006689	.	T	C	.	.	MAF_INRAE=15.789;MAF_USDA=1.639
NC_035077.1	33006728	.	C	A	.	.	MAF_USDA=1.639
NC_035077.1	33006737	.	T	C	.	.	MAF_INRAE=12.025;MAF_USDA=11.176
NC_035077.1	33006775	.	G	C	.	.	MAF_INRAE=12.025;MAF_USDA=11.176
NC_035077.1	33006787	.	C	T	.	.	MAF_USDA=13.115
NC_035077.1	33006817	.	C	T	.	.	MAF_INRAE=15.789;MAF_USDA=1.639
NC_035077.1	33006818	.	A	G	.	.	MAF_USDA=1.639
NC_035077.1	33006885	.	C	T	.	.	MAF_INRAE=13.924;MAF_USDA=2.941
NC_035077.1	33006890	.	G	A	.	.	MAF_USDA=1.639
NC_035077.1	33006891	.	A	G	.	.	MAF_USDA=1.639
NC_035077.1	33006904	.	G	C	.	.	MAF_USDA=5.882
NC_035077.1	33006928	.	G	T	.	.	MAF_USDA=2.459
NC_035077.1	33006952	.	T	C	.	.	MAF_INRAE=15.789;MAF_USDA=1.639
NC_035077.1	33006983	.	T	C	.	.	MAF_USDA=1.639
NC_035077.1	33006984	.	C	A	.	.	MAF_INRAE=40.506;MAF_USDA=5.882
NC_035077.1	33007036	.	C	T	.	.	MAF_USDA=6.548
NC_035077.1	33007072	.	A	T	.	.	MAF_INRAE=3.333
NC_035077.1	33007114	.	A	G	.	.	MAF_INRAE=15.789;MAF_USDA=1.639
NC_035077.1	33007122	.	T	C	.	.	MAF_USDA=1.639
NC_035077.1	33007159	.	C	A	.	.	MAF_INRAE=15.789
NC_035077.1	33007274	.	C	A	.	.	MAF_INRAE=15.789;MAF_USDA=1.639
NC_035077.1	33007312	.	A	C	.	.	MAF_INRAE=15.789;MAF_USDA=1.639
NC_035077.1	33007357	.	G	A	.	.	MAF_INRAE=15.789
NC_035077.1	33007404	.	G	C	.	.	MAF_INRAE=15.789;MAF_USDA=1.639
NC_035077.1	33007413	.	G	A	.	.	MAF_USDA=5.738
NC_035077.1	33007421	.	C	T	.	.	MAF_USDA=2.459
NC_035077.1	33007471	.	G	A	.	.	MAF_INRAE=12.658;MAF_USDA=31.765
NC_035077.1	33007500	.	C	A	.	.	MAF_USDA=1.639
NC_035077.1	33007516	.	C	T	.	.	MAF_USDA=6.471
NC_035077.1	33007550	.	G	A	.	.	MAF_USDA=1.639
NC_035077.1	33007565	.	T	G	.	.	MAF_USDA=1.639
NC_035077.1	33007567	.	T	C	.	.	MAF_INRAE=15.789;MAF_USDA=1.639
NC_035077.1	33007607	.	G	A	.	.	MAF_INRAE=15.789;MAF_USDA=1.765
NC_035077.1	33007608	.	T	G	.	.	MAF_USDA=1.639
NC_035077.1	33007609	.	G	T	.	.	MAF_USDA=3.279
NC_035077.1	33007616	.	T	C	.	.	MAF_INRAE=15.789;MAF_USDA=1.639
NC_035077.1	33007760	.	A	G	.	.	MAF_USDA=2.083
NC_035077.1	33007834	.	G	A	.	.	MAF_INRAE=15.789;MAF_USDA=1.639
NC_035077.1	33007841	.	C	T	.	.	MAF_USDA=1.639
NC_035077.1	33007864	.	G	A	.	.	MAF_USDA=1.639
NC_035077.1	33007893	.	C	A	.	.	MAF_INRAE=15.789;MAF_USDA=1.639
NC_035077.1	33007973	.	C	T	.	.	MAF_INRAE=15.0;MAF_USDA=20.0
NC_035077.1	33008005	.	C	T	.	.	MAF_INRAE=15.789
NC_035077.1	33008103	.	G	A	.	.	MAF_INRAE=15.789;MAF_USDA=1.639
NC_035077.1	33008106	.	G	A	.	.	MAF_USDA=4.118
NC_035077.1	33008120	.	G	T	.	.	MAF_USDA=9.016
NC_035077.1	33008136	.	A	C	.	.	MAF_INRAE=15.789;MAF_USDA=1.639
NC_035077.1	33008137	.	C	T	.	.	MAF_USDA=1.639
NC_035077.1	33008183	.	A	G	.	.	MAF_USDA=18.824
NC_035077.1	33008212	.	T	C	.	.	MAF_INRAE=15.789;MAF_USDA=1.639
NC_035077.1	33008290	.	C	T	.	.	MAF_INRAE=15.789;MAF_USDA=1.639
NC_035077.1	33008337	.	A	T	.	.	MAF_INRAE=15.789;MAF_USDA=1.639
NC_035077.1	33008390	.	A	C	.	.	MAF_USDA=11.475
NC_035077.1	33008425	.	A	C	.	.	MAF_USDA=11.475
NC_035077.1	33008430	.	G	A	.	.	MAF_USDA=10.656
NC_035077.1	33008483	.	C	G	.	.	MAF_USDA=16.471
NC_035077.1	33008630	.	G	A	.	.	MAF_INRAE=15.789
NC_035077.1	33008704	.	T	A	.	.	MAF_USDA=1.639
NC_035077.1	33008722	.	G	A	.	.	MAF_INRAE=15.789;MAF_USDA=1.639
NC_035077.1	33008740	.	A	G	.	.	MAF_INRAE=15.789;MAF_USDA=1.639
NC_035077.1	33008761	.	G	A	.	.	MAF_USDA=1.639
NC_035077.1	33008768	.	G	T	.	.	MAF_USDA=9.016
NC_035077.1	33008896	.	G	T	.	.	MAF_INRAE=43.671;MAF_USDA=27.647
NC_035077.1	33008910	.	A	C	.	.	MAF_INRAE=15.789;MAF_USDA=1.639
NC_035077.1	33008924	.	A	T	.	.	MAF_INRAE=15.789;MAF_USDA=1.639
NC_035077.1	33008944	.	A	C	.	.	MAF_INRAE=15.789;MAF_USDA=1.639
NC_035077.1	33008959	.	C	A	.	.	MAF_USDA=1.639
NC_035077.1	33008985	.	T	C	.	.	MAF_INRAE=15.789
NC_035077.1	33009010	.	A	C	.	.	MAF_USDA=9.016
NC_035077.1	33009025	.	A	G	.	.	MAF_USDA=3.279
NC_035077.1	33009039	.	A	G	.	.	MAF_USDA=8.197
NC_035077.1	33009075	.	T	C	.	.	MAF_USDA=4.098
NC_035077.1	33009184	.	T	C	.	.	MAF_USDA=1.639
NC_035077.1	33009191	.	C	A	.	.	MAF_INRAE=39.241;MAF_USDA=6.471
NC_035077.1	33009228	.	C	A	.	.	MAF_INRAE=5.263;MAF_USDA=4.706
NC_035077.1	33009307	.	C	T	.	.	MAF_INRAE=39.873;MAF_USDA=11.176
NC_035077.1	33009349	.	A	G	.	.	MAF_INRAE=15.789;MAF_USDA=1.667
NC_035077.1	33009370	.	T	G	.	.	MAF_USDA=1.639
NC_035077.1	33009397	.	T	A	.	.	MAF_USDA=4.706
NC_035077.1	33009443	.	C	A	.	.	MAF_INRAE=39.873;MAF_USDA=5.882
NC_035077.1	33009451	.	G	A	.	.	MAF_INRAE=12.658;MAF_USDA=5.294
NC_035077.1	33009485	.	C	T	.	.	MAF_USDA=1.639
NC_035077.1	33009486	.	G	A	.	.	MAF_USDA=4.706
NC_035077.1	33009493	.	C	G	.	.	MAF_USDA=7.377
NC_035077.1	33009528	.	A	G	.	.	MAF_INRAE=7.595;MAF_USDA=8.333
NC_035077.1	33009542	.	A	G	.	.	MAF_USDA=1.765
NC_035077.1	33009544	.	A	G	.	.	MAF_INRAE=15.823;MAF_USDA=18.824
NC_035077.1	33009607	.	A	C	.	.	MAF_USDA=18.033
NC_035077.1	33009646	.	C	T	.	.	MAF_USDA=1.639
NC_035077.1	33009647	.	G	A	.	.	MAF_USDA=4.918
NC_035077.1	33009658	.	G	A	.	.	MAF_USDA=18.852
NC_035077.1	33009669	.	C	T	.	.	MAF_INRAE=17.722;MAF_USDA=24.118
NC_035077.1	33009675	.	G	C	.	.	MAF_INRAE=15.789
NC_035077.1	33009748	.	G	T	.	.	MAF_INRAE=8.228;MAF_USDA=4.167
NC_035077.1	33009766	.	A	T	.	.	MAF_USDA=2.5
NC_035077.1	33009769	.	G	A	.	.	MAF_INRAE=14.167
NC_035077.1	33009816	.	A	C	.	.	MAF_INRAE=30.833
NC_035077.1	33009819	.	A	T	.	.	MAF_INRAE=41.667
NC_035077.1	33009820	.	A	T	.	.	MAF_INRAE=42.5
NC_035077.1	33009822	.	G	T	.	.	MAF_INRAE=5.696
NC_035077.1	33009841	.	C	T	.	.	MAF_USDA=2.381
NC_035077.1	33009844	.	T	C	.	.	MAF_INRAE=15.789
NC_035077.1	33009987	.	C	A	.	.	MAF_INRAE=1.667;MAF_USDA=17.262
NC_035077.1	33010013	.	A	C	.	.	MAF_INRAE=5.063;MAF_USDA=1.667
NC_035077.1	33010165	.	A	G	.	.	MAF_INRAE=28.481;MAF_USDA=37.5
NC_035077.1	33010178	.	A	T	.	.	MAF_INRAE=39.873;MAF_USDA=17.262
NC_035077.1	33010212	.	G	T	.	.	MAF_INRAE=14.167
NC_035077.1	33010638	.	G	A	.	.	MAF_USDA=2.459
NC_035077.1	33010642	.	C	T	.	.	MAF_INRAE=28.481;MAF_USDA=27.059
NC_035077.1	33010645	.	A	G	.	.	MAF_INRAE=29.747;MAF_USDA=44.706
NC_035077.1	33010659	.	T	C	.	.	MAF_USDA=2.083
NC_035077.1	33010665	.	C	T	.	.	MAF_INRAE=28.481;MAF_USDA=25.882
NC_035077.1	33010693	.	G	A	.	.	MAF_INRAE=28.481;MAF_USDA=24.706
NC_035077.1	33010730	.	A	G	.	.	MAF_INRAE=28.481;MAF_USDA=25.882
NC_035077.1	33010844	.	G	T	.	.	MAF_INRAE=15.789
NC_035077.1	33010888	.	T	G	.	.	MAF_INRAE=17.5
NC_035077.1	33010901	.	G	T	.	.	MAF_INRAE=28.481
NC_035077.1	33010902	.	T	A	.	.	MAF_INRAE=32.5
NC_035077.1	33010904	.	G	T	.	.	MAF_INRAE=2.5
NC_035077.1	33010954	.	A	G	.	.	MAF_USDA=1.765
NC_035077.1	33010962	.	A	G	.	.	MAF_INRAE=27.215;MAF_USDA=27.647
NC_035077.1	33011171	.	G	C	.	.	MAF_USDA=1.667
NC_035077.1	33011284	.	A	G	.	.	MAF_USDA=10.714
NC_035077.1	33011337	.	G	A	.	.	MAF_USDA=13.69
NC_035077.1	33011340	.	C	T	.	.	MAF_USDA=4.167
NC_035077.1	33011358	.	C	T	.	.	MAF_USDA=1.19
NC_035077.1	33011399	.	T	G	.	.	MAF_INRAE=15.789
NC_035077.1	33011404	.	G	A	.	.	MAF_USDA=5.833
NC_035077.1	33011424	.	C	T	.	.	MAF_USDA=2.976
NC_035077.1	33011433	.	G	C	.	.	MAF_USDA=5.0
NC_035077.1	33011510	.	C	A	.	.	MAF_INRAE=39.241;MAF_USDA=11.905
NC_035077.1	33011556	.	G	C	.	.	MAF_USDA=5.357
NC_035077.1	33011610	.	A	G	.	.	MAF_USDA=1.667
NC_035077.1	33011671	.	C	A	.	.	MAF_USDA=5.0
NC_035077.1	33011695	.	A	G	.	.	MAF_INRAE=15.823;MAF_USDA=2.5
NC_035077.1	33011739	.	G	A	.	.	MAF_INRAE=27.848;MAF_USDA=25.0
NC_035077.1	33011781	.	C	T	.	.	MAF_USDA=5.0
NC_035077.1	33011806	.	C	T	.	.	MAF_INRAE=14.167
NC_035077.1	33011828	.	A	G	.	.	MAF_INRAE=34.177;MAF_USDA=47.024
NC_035077.1	33011863	.	T	C	.	.	MAF_INRAE=15.789
NC_035077.1	33011940	.	C	A	.	.	MAF_INRAE=29.747;MAF_USDA=38.095
NC_035077.1	33012323	.	A	T	.	.	MAF_INRAE=1.667;MAF_USDA=18.033
NC_035077.1	33012352	.	C	T	.	.	MAF_INRAE=11.392;MAF_USDA=10.417
NC_035077.1	33012472	.	G	C	.	.	MAF_USDA=1.639
NC_035077.1	33012643	.	C	T	.	.	MAF_INRAE=5.263;MAF_USDA=4.706
NC_035077.1	33012651	.	C	T	.	.	MAF_USDA=1.639
NC_035077.1	33012818	.	C	T	.	.	MAF_USDA=3.279
NC_035077.1	33012886	.	A	C	.	.	MAF_INRAE=11.667;MAF_USDA=1.639
NC_035077.1	33013139	.	C	T	.	.	MAF_INRAE=15.789;MAF_USDA=6.557
NC_035077.1	33013201	.	G	T	.	.	MAF_USDA=1.765
NC_035077.1	33013238	.	A	C	.	.	MAF_USDA=1.639
NC_035077.1	33013273	.	G	T	.	.	MAF_INRAE=14.167;MAF_USDA=46.471
NC_035077.1	33013274	.	A	C	.	.	MAF_INRAE=35.833;MAF_USDA=21.176
NC_035077.1	33013324	.	C	A	.	.	MAF_USDA=8.197
NC_035077.1	33013513	.	A	G	.	.	MAF_USDA=9.167
NC_035077.1	33013576	.	G	T	.	.	MAF_USDA=1.667
NC_035077.1	33013590	.	T	C	.	.	MAF_INRAE=5.263;MAF_USDA=4.762
NC_035077.1	33013600	.	T	C	.	.	MAF_INRAE=15.789;MAF_USDA=7.5
NC_035077.1	33013647	.	T	A	.	.	MAF_INRAE=15.789;MAF_USDA=7.377
NC_035077.1	33013742	.	G	T	.	.	MAF_USDA=8.235
NC_035077.1	33013866	.	T	C	.	.	MAF_INRAE=11.667;MAF_USDA=7.377
NC_035077.1	33013914	.	C	T	.	.	MAF_INRAE=37.342;MAF_USDA=13.115
NC_035077.1	33013956	.	C	T	.	.	MAF_USDA=2.459
NC_035077.1	33013958	.	C	T	.	.	MAF_USDA=5.738
NC_035077.1	33013970	.	A	C	.	.	MAF_USDA=17.059
NC_035077.1	33013980	.	A	G	.	.	MAF_USDA=2.353
NC_035077.1	33013991	.	G	T	.	.	MAF_USDA=1.639
NC_035077.1	33014027	.	A	C	.	.	MAF_USDA=5.738
NC_035077.1	33014030	.	T	G	.	.	MAF_INRAE=12.5;MAF_USDA=12.941
NC_035077.1	33014057	.	C	A	.	.	MAF_USDA=2.459
NC_035077.1	33014119	.	G	C	.	.	MAF_INRAE=1.667;MAF_USDA=31.765
NC_035077.1	33014178	.	G	A	.	.	MAF_USDA=1.765
NC_035077.1	33014272	.	A	G	.	.	MAF_USDA=6.557
NC_035077.1	33014299	.	T	G	.	.	MAF_USDA=3.279
NC_035077.1	33014300	.	G	A	.	.	MAF_USDA=4.918
NC_035077.1	33014561	.	T	G	.	.	MAF_USDA=1.639
NC_035077.1	33014580	.	A	T	.	.	MAF_INRAE=15.823;MAF_USDA=4.098
NC_035077.1	33014586	.	A	G	.	.	MAF_INRAE=12.5;MAF_USDA=7.377
NC_035077.1	33014860	.	T	G	.	.	MAF_INRAE=12.5;MAF_USDA=11.475
NC_035077.1	33014880	.	A	G	.	.	MAF_INRAE=2.5;MAF_USDA=37.5
NC_035077.1	33015021	.	C	T	.	.	MAF_INRAE=15.823;MAF_USDA=4.918
NC_035077.1	33015104	.	A	C	.	.	MAF_INRAE=15.19;MAF_USDA=3.279
NC_035077.1	33015124	.	G	T	.	.	MAF_INRAE=14.167
NC_035077.1	33015183	.	C	A	.	.	MAF_USDA=5.738
NC_035077.1	33015184	.	G	A	.	.	MAF_USDA=5.738
NC_035077.1	33015220	.	T	G	.	.	MAF_INRAE=12.5;MAF_USDA=11.475
NC_035077.1	33015287	.	G	T	.	.	MAF_USDA=4.167
NC_035077.1	33015288	.	T	A	.	.	MAF_USDA=4.167
NC_035077.1	33015289	.	C	T	.	.	MAF_USDA=4.167
NC_035077.1	33015293	.	G	T	.	.	MAF_USDA=4.167
NC_035077.1	33015295	.	T	A	.	.	MAF_USDA=4.167
NC_035077.1	33015297	.	G	A	.	.	MAF_USDA=4.167
NC_035077.1	33015349	.	C	G	.	.	MAF_USDA=4.098
NC_035077.1	33015383	.	C	G	.	.	MAF_USDA=2.353
NC_035077.1	33015388	.	G	T	.	.	MAF_INRAE=5.063;MAF_USDA=10.0
NC_035077.1	33015467	.	A	C	.	.	MAF_INRAE=1.667;MAF_USDA=20.833
NC_035077.1	33015511	.	T	G	.	.	MAF_USDA=7.377
NC_035077.1	33015512	.	T	C	.	.	MAF_USDA=7.377
NC_035077.1	33015548	.	C	T	.	.	MAF_USDA=12.295
NC_035077.1	33015561	.	G	A	.	.	MAF_USDA=2.459
NC_035077.1	33015686	.	C	T	.	.	MAF_INRAE=24.684;MAF_USDA=43.529
NC_035077.1	33015701	.	G	T	.	.	MAF_INRAE=5.263;MAF_USDA=8.824
NC_035077.1	33015727	.	G	T	.	.	MAF_INRAE=20.253;MAF_USDA=34.706
NC_035077.1	33015728	.	A	C	.	.	MAF_INRAE=2.5;MAF_USDA=30.0
NC_035077.1	33015760	.	T	C	.	.	MAF_USDA=4.918
NC_035077.1	33015763	.	G	C	.	.	MAF_USDA=3.279
NC_035077.1	33015788	.	T	G	.	.	MAF_INRAE=17.089;MAF_USDA=10.656
NC_035077.1	33015857	.	A	T	.	.	MAF_USDA=12.295
NC_035077.1	33015883	.	C	A	.	.	MAF_INRAE=22.785;MAF_USDA=32.353
NC_035077.1	33015903	.	A	G	.	.	MAF_USDA=1.639
NC_035077.1	33015921	.	G	C	.	.	MAF_USDA=4.918
NC_035077.1	33015925	.	A	C	.	.	MAF_USDA=12.295
NC_035077.1	33015949	.	C	A	.	.	MAF_INRAE=36.709;MAF_USDA=33.529
NC_035077.1	33016063	.	G	T	.	.	MAF_INRAE=15.789
NC_035077.1	33016072	.	G	T	.	.	MAF_INRAE=17.089;MAF_USDA=9.016
NC_035077.1	33016132	.	T	A	.	.	MAF_USDA=5.738
NC_035077.1	33016136	.	C	A	.	.	MAF_USDA=5.738
NC_035077.1	33016210	.	T	A	.	.	MAF_INRAE=39.873;MAF_USDA=6.471
NC_035077.1	33016306	.	C	T	.	.	MAF_USDA=4.918
NC_035077.1	33016346	.	G	T	.	.	MAF_USDA=2.353
NC_035077.1	33016353	.	T	C	.	.	MAF_USDA=4.167
NC_035077.1	33016432	.	T	C	.	.	MAF_USDA=2.083
NC_035077.1	33016440	.	A	T	.	.	MAF_USDA=2.083
NC_035077.1	33016461	.	G	C	.	.	MAF_USDA=8.197
NC_035077.1	33016561	.	G	A	.	.	MAF_USDA=4.918
NC_035077.1	33016563	.	G	C	.	.	MAF_USDA=4.918
NC_035077.1	33016569	.	G	A	.	.	MAF_INRAE=11.667
NC_035077.1	33016582	.	C	T	.	.	MAF_USDA=9.412
NC_035077.1	33016632	.	G	C	.	.	MAF_USDA=4.918
NC_035077.1	33016705	.	G	A	.	.	MAF_USDA=7.377
NC_035077.1	33016707	.	A	C	.	.	MAF_USDA=13.529
NC_035077.1	33016709	.	T	G	.	.	MAF_USDA=13.529
NC_035077.1	33016723	.	G	A	.	.	MAF_USDA=13.529
NC_035077.1	33016739	.	C	T	.	.	MAF_USDA=1.765
NC_035077.1	33016834	.	A	T	.	.	MAF_INRAE=11.667
NC_035077.1	33016841	.	A	G	.	.	MAF_USDA=12.941
NC_035077.1	33016852	.	T	C	.	.	MAF_INRAE=14.557;MAF_USDA=25.882
NC_035077.1	33016939	.	T	A	.	.	MAF_USDA=3.279
NC_035077.1	33016977	.	A	G	.	.	MAF_USDA=14.706
NC_035077.1	33017008	.	G	C	.	.	MAF_USDA=10.0
NC_035077.1	33017065	.	G	T	.	.	MAF_USDA=15.294
NC_035077.1	33017217	.	G	T	.	.	MAF_USDA=1.639
NC_035077.1	33017256	.	A	T	.	.	MAF_USDA=2.459
NC_035077.1	33017269	.	G	T	.	.	MAF_INRAE=11.667
NC_035077.1	33017287	.	A	G	.	.	MAF_USDA=1.639
NC_035077.1	33017315	.	A	G	.	.	MAF_USDA=12.353
NC_035077.1	33017322	.	G	A	.	.	MAF_INRAE=11.392
NC_035077.1	33017324	.	G	T	.	.	MAF_USDA=1.639
NC_035077.1	33017364	.	A	C	.	.	MAF_USDA=2.083
NC_035077.1	33017365	.	G	A	.	.	MAF_USDA=2.083
NC_035077.1	33017367	.	G	T	.	.	MAF_USDA=2.083
NC_035077.1	33017385	.	C	A	.	.	MAF_INRAE=11.667
NC_035077.1	33017407	.	T	A	.	.	MAF_USDA=11.176
NC_035077.1	33017548	.	G	A	.	.	MAF_INRAE=14.167
NC_035077.1	33017568	.	C	G	.	.	MAF_USDA=4.098
NC_035077.1	33017593	.	TGTACG	TGTACT	.	.	MAF_USDA=8.333
NC_035077.1	33017658	.	G	A	.	.	MAF_USDA=4.098
NC_035077.1	33017858	.	G	T	.	.	MAF_USDA=12.353
NC_035077.1	33018012	.	T	C	.	.	MAF_INRAE=11.667
NC_035077.1	33018060	.	T	C	.	.	MAF_USDA=4.098
NC_035077.1	33018083	.	G	T	.	.	MAF_INRAE=19.167
NC_035077.1	33018110	.	A	G	.	.	MAF_USDA=1.639
NC_035077.1	33018113	.	T	C	.	.	MAF_INRAE=15.19;MAF_USDA=16.471
NC_035077.1	33018209	.	T	G	.	.	MAF_USDA=1.639
NC_035077.1	33018218	.	C	A	.	.	MAF_USDA=4.918
NC_035077.1	33018268	.	T	C	.	.	MAF_USDA=13.69
NC_035077.1	33018294	.	T	A	.	.	MAF_USDA=8.333
NC_035077.1	33018393	.	C	T	.	.	MAF_USDA=10.0
NC_035077.1	33018527	.	C	G	.	.	MAF_INRAE=5.063;MAF_USDA=7.143
NC_035077.1	33018537	.	G	A	.	.	MAF_INRAE=39.241;MAF_USDA=9.412
NC_035077.1	33018578	.	A	C	.	.	MAF_USDA=1.639
NC_035077.1	33018610	.	A	G	.	.	MAF_USDA=1.639
NC_035077.1	33018614	.	A	G	.	.	MAF_USDA=3.279
NC_035077.1	33018641	.	T	C	.	.	MAF_USDA=4.098
NC_035077.1	33018656	.	T	C	.	.	MAF_USDA=4.918
NC_035077.1	33018862	.	C	A	.	.	MAF_INRAE=39.873;MAF_USDA=6.471
NC_035077.1	33018863	.	A	T	.	.	MAF_INRAE=34.167;MAF_USDA=6.471
NC_035077.1	33018878	.	G	A	.	.	MAF_INRAE=15.19
NC_035077.1	33018913	.	A	G	.	.	MAF_USDA=7.647
NC_035077.1	33018950	.	T	G	.	.	MAF_USDA=3.279
NC_035077.1	33019003	.	A	G	.	.	MAF_INRAE=5.063;MAF_USDA=8.824
NC_035077.1	33019019	.	T	C	.	.	MAF_USDA=17.647
NC_035077.1	33019026	.	G	T	.	.	MAF_USDA=4.918
NC_035077.1	33019121	.	G	A	.	.	MAF_USDA=13.115
NC_035077.1	33019220	.	G	A	.	.	MAF_USDA=3.279
NC_035077.1	33019284	.	G	A	.	.	MAF_USDA=1.765
NC_035077.1	33019393	.	T	C	.	.	MAF_USDA=17.647
NC_035077.1	33019532	.	C	A	.	.	MAF_USDA=8.929
NC_035077.1	33019614	.	C	T	.	.	MAF_INRAE=5.696;MAF_USDA=26.471
NC_035077.1	33019660	.	G	A	.	.	MAF_USDA=2.459
NC_035077.1	33019701	.	T	C	.	.	MAF_USDA=2.459
NC_035077.1	33019713	.	C	T	.	.	MAF_INRAE=5.063;MAF_USDA=8.235
NC_035077.1	33019736	.	C	T	.	.	MAF_INRAE=11.667
NC_035077.1	33019804	.	C	T	.	.	MAF_INRAE=5.696;MAF_USDA=21.765
NC_035077.1	33019810	.	T	C	.	.	MAF_USDA=1.639
NC_035077.1	33019893	.	C	A	.	.	MAF_INRAE=5.263;MAF_USDA=4.706
NC_035077.1	33019915	.	G	A	.	.	MAF_INRAE=5.696;MAF_USDA=22.353
NC_035077.1	33020034	.	G	A	.	.	MAF_INRAE=14.557;MAF_USDA=33.529
NC_035077.1	33020037	.	C	A	.	.	MAF_INRAE=11.667
NC_035077.1	33020085	.	C	G	.	.	MAF_INRAE=17.089;MAF_USDA=6.557
NC_035077.1	33020105	.	C	T	.	.	MAF_INRAE=12.5;MAF_USDA=20.588
NC_035077.1	33020139	.	C	T	.	.	MAF_USDA=3.279
NC_035077.1	33020148	.	G	A	.	.	MAF_USDA=1.639
NC_035077.1	33020152	.	G	A	.	.	MAF_INRAE=14.557;MAF_USDA=48.824
NC_035077.1	33020154	.	T	C	.	.	MAF_USDA=1.639
NC_035077.1	33020165	.	T	G	.	.	MAF_USDA=4.098
NC_035077.1	33020182	.	C	T	.	.	MAF_INRAE=5.696;MAF_USDA=22.941
NC_035077.1	33020267	.	G	T	.	.	MAF_INRAE=32.911;MAF_USDA=44.706
NC_035077.1	33020274	.	G	C	.	.	MAF_INRAE=32.911;MAF_USDA=43.529
NC_035077.1	33020300	.	G	A	.	.	MAF_INRAE=39.873;MAF_USDA=8.824
NC_035077.1	33020328	.	G	A	.	.	MAF_USDA=1.639
NC_035077.1	33020377	.	C	T	.	.	MAF_USDA=2.083
NC_035077.1	33020387	.	C	T	.	.	MAF_INRAE=39.873;MAF_USDA=20.833
NC_035077.1	33020479	.	C	T	.	.	MAF_USDA=8.235
NC_035077.1	33020482	.	G	A	.	.	MAF_INRAE=5.063;MAF_USDA=8.235
NC_035077.1	33020521	.	C	A	.	.	MAF_USDA=3.333
NC_035077.1	33020547	.	T	C	.	.	MAF_INRAE=15.789;MAF_USDA=8.333
NC_035077.1	33020574	.	G	A	.	.	MAF_INRAE=17.089;MAF_USDA=6.557
NC_035077.1	33020576	.	G	A	.	.	MAF_USDA=11.176
NC_035077.1	33020587	.	A	T	.	.	MAF_USDA=1.639
NC_035077.1	33020588	.	C	A	.	.	MAF_USDA=2.459
NC_035077.1	33020616	.	C	T	.	.	MAF_INRAE=15.823;MAF_USDA=6.557
NC_035077.1	33020696	.	G	T	.	.	MAF_INRAE=39.873;MAF_USDA=10.588
NC_035077.1	33020700	.	G	A	.	.	MAF_INRAE=34.167;MAF_USDA=25.882
NC_035077.1	33020704	.	G	T	.	.	MAF_USDA=22.941
NC_035077.1	33020737	.	C	T	.	.	MAF_INRAE=14.167
NC_035077.1	33020776	.	A	G	.	.	MAF_INRAE=5.063;MAF_USDA=8.235
NC_035077.1	33020836	.	T	A	.	.	MAF_USDA=21.765
NC_035077.1	33020905	.	T	C	.	.	MAF_USDA=5.738
NC_035077.1	33021039	.	T	C	.	.	MAF_INRAE=32.278;MAF_USDA=44.048
NC_035077.1	33021040	.	G	A	.	.	MAF_USDA=5.357
NC_035077.1	33021151	.	C	T	.	.	MAF_INRAE=40.506;MAF_USDA=16.471
NC_035077.1	33021238	.	G	A	.	.	MAF_USDA=2.459
NC_035077.1	33021334	.	T	C	.	.	MAF_USDA=10.588
NC_035077.1	33021405	.	G	T	.	.	MAF_USDA=3.279
NC_035077.1	33021441	.	T	C	.	.	MAF_USDA=28.824
NC_035077.1	33021450	.	A	C	.	.	MAF_INRAE=17.722;MAF_USDA=29.412
NC_035077.1	33021482	.	A	C	.	.	MAF_USDA=41.765
NC_035077.1	33021521	.	A	G	.	.	MAF_INRAE=15.0;MAF_USDA=6.25
NC_035077.1	33021540	.	A	G	.	.	MAF_INRAE=5.063;MAF_USDA=8.235
NC_035077.1	33021613	.	G	A	.	.	MAF_INRAE=40.506;MAF_USDA=16.471
NC_035077.1	33021655	.	G	T	.	.	MAF_USDA=2.459
NC_035077.1	33021669	.	C	A	.	.	MAF_INRAE=15.0;MAF_USDA=6.25
NC_035077.1	33021755	.	C	G	.	.	MAF_INRAE=14.167
NC_035077.1	33021769	.	T	A	.	.	MAF_USDA=2.459
NC_035077.1	33021770	.	A	T	.	.	MAF_INRAE=5.063;MAF_USDA=7.647
NC_035077.1	33021771	.	C	A	.	.	MAF_INRAE=1.667;MAF_USDA=7.647
NC_035077.1	33021793	.	C	T	.	.	MAF_USDA=2.941
NC_035077.1	33021811	.	G	A	.	.	MAF_USDA=8.197
NC_035077.1	33021814	.	C	A	.	.	MAF_USDA=2.5
NC_035077.1	33021819	.	G	A	.	.	MAF_INRAE=15.0;MAF_USDA=8.333
NC_035077.1	33021876	.	C	G	.	.	MAF_INRAE=15.0;MAF_USDA=6.25
NC_035077.1	33021961	.	T	C	.	.	MAF_INRAE=5.063;MAF_USDA=7.738
NC_035077.1	33022062	.	G	A	.	.	MAF_INRAE=5.063;MAF_USDA=7.831
NC_035077.1	33022107	.	C	T	.	.	MAF_INRAE=11.392
NC_035077.1	33022149	.	G	A	.	.	MAF_USDA=4.098
NC_035077.1	33022167	.	T	C	.	.	MAF_USDA=3.279
NC_035077.1	33022170	.	G	A	.	.	MAF_USDA=3.279
NC_035077.1	33022263	.	C	T	.	.	MAF_INRAE=16.456;MAF_USDA=18.824
NC_035077.1	33022295	.	C	G	.	.	MAF_INRAE=16.456;MAF_USDA=18.235
NC_035077.1	33022345	.	C	A	.	.	MAF_INRAE=15.0;MAF_USDA=11.765
NC_035077.1	33022408	.	A	G	.	.	MAF_USDA=1.639
NC_035077.1	33022451	.	C	A	.	.	MAF_USDA=2.353
NC_035077.1	33022502	.	A	G	.	.	MAF_USDA=2.459
NC_035077.1	33022618	.	C	A	.	.	MAF_USDA=5.738
NC_035077.1	33022619	.	C	T	.	.	MAF_INRAE=25.316;MAF_USDA=22.353
NC_035077.1	33022729	.	G	A	.	.	MAF_INRAE=2.5;MAF_USDA=37.5
NC_035077.1	33022742	.	G	A	.	.	MAF_USDA=12.295
NC_035077.1	33022960	.	G	A	.	.	MAF_USDA=2.459
NC_035077.1	33023203	.	G	C	.	.	MAF_INRAE=39.873;MAF_USDA=17.647
NC_035077.1	33023233	.	G	A	.	.	MAF_INRAE=15.0;MAF_USDA=6.25
NC_035077.1	33023254	.	T	A	.	.	MAF_USDA=9.836
NC_035077.1	33023321	.	C	T	.	.	MAF_USDA=5.738
NC_035077.1	33023421	.	G	A	.	.	MAF_USDA=4.167
NC_035077.1	33023430	.	G	A	.	.	MAF_USDA=2.353
NC_035077.1	33023450	.	A	C	.	.	MAF_INRAE=5.063;MAF_USDA=15.882
NC_035077.1	33023475	.	C	T	.	.	MAF_USDA=6.25
NC_035077.1	33023643	.	C	T	.	.	MAF_INRAE=15.833;MAF_USDA=6.25
NC_035077.1	33023663	.	A	G	.	.	MAF_USDA=1.639
NC_035077.1	33023687	.	A	T	.	.	MAF_USDA=8.824
NC_035077.1	33023838	.	G	A	.	.	MAF_USDA=16.393
NC_035077.1	33023964	.	G	T	.	.	MAF_USDA=4.167
NC_035077.1	33024017	.	C	T	.	.	MAF_INRAE=15.789;MAF_USDA=11.765
NC_035077.1	33024050	.	T	A	.	.	MAF_USDA=3.279
NC_035077.1	33024054	.	C	A	.	.	MAF_USDA=3.279
NC_035077.1	33024115	.	A	G,*	.	.	MAF_INRAE=15.789
NC_035077.1	33024141	.	G	A	.	.	MAF_INRAE=15.0;MAF_USDA=6.25
NC_035077.1	33024162	.	G	A	.	.	MAF_USDA=1.639
NC_035077.1	33024221	.	C	G	.	.	MAF_USDA=2.083
NC_035077.1	33024276	.	G	A	.	.	MAF_INRAE=15.789
NC_035077.1	33024305	.	A	G	.	.	MAF_INRAE=30.38;MAF_USDA=45.082
NC_035077.1	33024352	.	G	T	.	.	MAF_INRAE=47.468;MAF_USDA=26.471
NC_035077.1	33024397	.	C	T	.	.	MAF_USDA=1.639
NC_035077.1	33024472	.	T	C	.	.	MAF_USDA=5.738
NC_035077.1	33024497	.	C	T	.	.	MAF_INRAE=15.19;MAF_USDA=10.0
NC_035077.1	33024712	.	G	A	.	.	MAF_INRAE=15.0;MAF_USDA=5.882
NC_035077.1	33024718	.	C	T	.	.	MAF_USDA=3.279
NC_035077.1	33024726	.	C	T	.	.	MAF_USDA=1.639
NC_035077.1	33024749	.	C	G	.	.	MAF_INRAE=11.392
NC_035077.1	33024769	.	C	T	.	.	MAF_INRAE=5.263;MAF_USDA=4.706
NC_035077.1	33024846	.	C	A	.	.	MAF_USDA=1.639
NC_035077.1	33024852	.	C	T	.	.	MAF_USDA=1.639
NC_035077.1	33024866	.	C	T	.	.	MAF_INRAE=15.833;MAF_USDA=9.412
NC_035077.1	33024910	.	A	C	.	.	MAF_USDA=15.574
NC_035077.1	33024912	.	T	A	.	.	MAF_INRAE=39.873;MAF_USDA=42.941
NC_035077.1	33024924	.	A	G	.	.	MAF_INRAE=28.481;MAF_USDA=22.353
NC_035077.1	33024999	.	T	A	.	.	MAF_INRAE=40.506;MAF_USDA=44.706
NC_035077.1	33025020	.	G	A	.	.	MAF_INRAE=14.167;MAF_USDA=5.738
NC_035077.1	33025023	.	C	A	.	.	MAF_USDA=13.934
NC_035077.1	33025051	.	T	G	.	.	MAF_INRAE=30.0;MAF_USDA=37.647
NC_035077.1	33025111	.	T	G	.	.	MAF_USDA=4.918
NC_035077.1	33025122	.	A	C	.	.	MAF_USDA=5.738
NC_035077.1	33025126	.	T	C	.	.	MAF_USDA=6.557
NC_035077.1	33025133	.	A	G	.	.	MAF_USDA=5.738
NC_035077.1	33025135	.	G	A	.	.	MAF_USDA=5.738
NC_035077.1	33025150	.	T	C	.	.	MAF_USDA=6.557
NC_035077.1	33025159	.	A	T	.	.	MAF_USDA=6.557
NC_035077.1	33025170	.	G	A	.	.	MAF_USDA=7.377
NC_035077.1	33025175	.	C	T	.	.	MAF_INRAE=1.667;MAF_USDA=4.118
NC_035077.1	33025190	.	G	A	.	.	MAF_USDA=6.557
NC_035077.1	33025210	.	C	T	.	.	MAF_USDA=4.167
NC_035077.1	33025222	.	A	G	.	.	MAF_USDA=4.098
NC_035077.1	33025270	.	A	T	.	.	MAF_INRAE=1.667;MAF_USDA=5.294
NC_035077.1	33025287	.	C	A	.	.	MAF_USDA=4.098
NC_035077.1	33025316	.	C	T	.	.	MAF_USDA=1.639
NC_035077.1	33025381	.	A	G	.	.	MAF_INRAE=14.167;MAF_USDA=6.471
NC_035077.1	33025407	.	C	A	.	.	MAF_USDA=2.459
NC_035077.1	33025555	.	G	T	.	.	MAF_USDA=5.738
NC_035077.1	33025859	.	C	T	.	.	MAF_USDA=7.738
NC_035077.1	33025905	.	T	A	.	.	MAF_USDA=9.167
NC_035077.1	33025916	.	C	T	.	.	MAF_USDA=5.833
NC_035077.1	33025967	.	C	A	.	.	MAF_INRAE=28.481;MAF_USDA=38.095
NC_035077.1	33026042	.	C	A	.	.	MAF_USDA=4.918
NC_035077.1	33026149	.	C	A	.	.	MAF_INRAE=15.0;MAF_USDA=6.471
NC_035077.1	33026215	.	A	G	.	.	MAF_INRAE=40.506;MAF_USDA=45.833
NC_035077.1	33026342	.	A	C	.	.	MAF_INRAE=31.013;MAF_USDA=31.765
NC_035077.1	33026354	.	C	A	.	.	MAF_USDA=4.098
NC_035077.1	33026379	.	T	C	.	.	MAF_USDA=19.672
NC_035077.1	33026385	.	C	A	.	.	MAF_USDA=1.639
NC_035077.1	33026443	.	A	G	.	.	MAF_INRAE=15.833;MAF_USDA=4.167
NC_035077.1	33026445	.	T	C	.	.	MAF_INRAE=15.0;MAF_USDA=2.083
NC_035077.1	33026472	.	T	C	.	.	MAF_INRAE=29.167
NC_035077.1	33026475	.	G	A	.	.	MAF_INRAE=15.0
NC_035077.1	33026494	.	T	C	.	.	MAF_INRAE=14.167
NC_035077.1	33026520	.	C	T	.	.	MAF_INRAE=8.333
NC_035077.1	33026537	.	C	A	.	.	MAF_INRAE=8.333;MAF_USDA=22.941
NC_035077.1	33026563	.	C	T	.	.	MAF_INRAE=15.0
NC_035077.1	33026577	.	C	T	.	.	MAF_INRAE=27.848;MAF_USDA=20.588
NC_035077.1	33026587	.	A	G	.	.	MAF_INRAE=1.667;MAF_USDA=7.377
NC_035077.1	33026589	.	G	A	.	.	MAF_INRAE=15.0;MAF_USDA=5.882
NC_035077.1	33026658	.	T	C	.	.	MAF_INRAE=39.241;MAF_USDA=44.706
NC_035077.1	33026800	.	G	T	.	.	MAF_INRAE=2.5
NC_035077.1	33026809	.	C	G	.	.	MAF_INRAE=29.114
NC_035077.1	33026815	.	C	T	.	.	MAF_INRAE=2.5
NC_035077.1	33026837	.	A	G	.	.	MAF_INRAE=5.0
NC_035077.1	33026858	.	C	T	.	.	MAF_INRAE=3.333
NC_035077.1	33026879	.	C	A	.	.	MAF_INRAE=2.5
NC_035077.1	33026882	.	A	G	.	.	MAF_INRAE=5.0
NC_035077.1	33026911	.	C	T	.	.	MAF_INRAE=29.114;MAF_USDA=45.833
NC_035077.1	33026933	.	G	T	.	.	MAF_INRAE=10.526;MAF_USDA=47.917
NC_035077.1	33026937	.	A	C	.	.	MAF_INRAE=4.167
NC_035077.1	33026975	.	C	T	.	.	MAF_INRAE=13.291;MAF_USDA=18.235
NC_035077.1	33026978	.	C	T	.	.	MAF_USDA=4.098
NC_035077.1	33027008	.	G	T	.	.	MAF_INRAE=14.167;MAF_USDA=6.25
NC_035077.1	33027024	.	T	C	.	.	MAF_USDA=3.279
NC_035077.1	33027112	.	C	G	.	.	MAF_INRAE=39.873;MAF_USDA=43.529
NC_035077.1	33027218	.	C	A	.	.	MAF_INRAE=15.789
NC_035077.1	33027252	.	C	T	.	.	MAF_USDA=6.557
NC_035077.1	33027259	.	A	G	.	.	MAF_USDA=7.647
NC_035077.1	33027300	.	G	T	.	.	MAF_USDA=4.918
NC_035077.1	33027354	.	C	T	.	.	MAF_USDA=4.918
NC_035077.1	33027389	.	T	A	.	.	MAF_INRAE=1.667;MAF_USDA=4.118
NC_035077.1	33027499	.	T	C	.	.	MAF_USDA=4.098
NC_035077.1	33027500	.	C	G	.	.	MAF_USDA=4.098
NC_035077.1	33027645	.	A	G	.	.	MAF_INRAE=24.051;MAF_USDA=22.353
NC_035077.1	33027656	.	A	C	.	.	MAF_INRAE=28.481;MAF_USDA=23.529
NC_035077.1	33027677	.	C	A	.	.	MAF_USDA=15.574
NC_035077.1	33027725	.	C	T	.	.	MAF_INRAE=5.263;MAF_USDA=4.706
NC_035077.1	33027761	.	C	T	.	.	MAF_USDA=4.918
NC_035077.1	33027959	.	A	T	.	.	MAF_INRAE=15.0;MAF_USDA=5.882
NC_035077.1	33027966	.	A	C	.	.	MAF_INRAE=40.506;MAF_USDA=17.059
NC_035077.1	33027976	.	C	T	.	.	MAF_USDA=13.115
NC_035077.1	33028091	.	G	C	.	.	MAF_INRAE=15.0;MAF_USDA=7.059
NC_035077.1	33028095	.	T	C	.	.	MAF_USDA=7.059
NC_035077.1	33028187	.	A	G	.	.	MAF_INRAE=39.873;MAF_USDA=44.706
NC_035077.1	33028207	.	G	T	.	.	MAF_INRAE=1.667;MAF_USDA=4.118
NC_035077.1	33028278	.	A	C	.	.	MAF_INRAE=15.789
NC_035077.1	33028286	.	A	G	.	.	MAF_INRAE=29.114
NC_035077.1	33028315	.	G	T	.	.	MAF_USDA=2.459
NC_035077.1	33028414	.	G	A	.	.	MAF_INRAE=15.0;MAF_USDA=5.882
NC_035077.1	33028431	.	A	T	.	.	MAF_INRAE=15.0;MAF_USDA=6.471
NC_035077.1	33028484	.	C	T	.	.	MAF_USDA=1.639
NC_035077.1	33028522	.	C	T	.	.	MAF_INRAE=15.0;MAF_USDA=10.0
NC_035077.1	33028568	.	A	G	.	.	MAF_INRAE=15.0;MAF_USDA=6.471
NC_035077.1	33028592	.	T	G	.	.	MAF_INRAE=14.167;MAF_USDA=10.0
NC_035077.1	33028612	.	A	G	.	.	MAF_USDA=1.639
NC_035077.1	33028623	.	T	G	.	.	MAF_INRAE=14.167;MAF_USDA=6.25
NC_035077.1	33028640	.	C	A	.	.	MAF_USDA=7.377
NC_035077.1	33028672	.	G	A	.	.	MAF_USDA=13.115
NC_035077.1	33028677	.	G	A	.	.	MAF_INRAE=24.684;MAF_USDA=20.0
NC_035077.1	33028682	.	C	T	.	.	MAF_INRAE=24.684;MAF_USDA=18.824
NC_035077.1	33028734	.	C	T	.	.	MAF_INRAE=5.263;MAF_USDA=4.706
NC_035077.1	33028738	.	G	A	.	.	MAF_USDA=4.706
NC_035077.1	33028753	.	A	G	.	.	MAF_USDA=2.459
NC_035077.1	33028762	.	C	A	.	.	MAF_INRAE=5.263;MAF_USDA=4.706
NC_035077.1	33028843	.	T	A	.	.	MAF_INRAE=42.105;MAF_USDA=5.882
NC_035077.1	33028931	.	T	G	.	.	MAF_USDA=14.024
NC_035077.1	33028972	.	A	G	.	.	MAF_USDA=47.917
NC_035077.1	33028984	.	T	G	.	.	MAF_USDA=6.25
NC_035077.1	33028991	.	T	A	.	.	MAF_USDA=45.833
NC_035077.1	33029607	.	T	G	.	.	MAF_USDA=29.167
NC_035077.1	33029624	.	G	A	.	.	MAF_USDA=32.941
NC_035077.1	33029646	.	C	A	.	.	MAF_USDA=31.548
NC_035077.1	33029785	.	C	A	.	.	MAF_INRAE=5.263
NC_035077.1	33029812	.	A	T	.	.	MAF_USDA=4.167
NC_035077.1	33029814	.	C	T	.	.	MAF_USDA=4.167
NC_035077.1	33029852	.	T	C	.	.	MAF_INRAE=40.506;MAF_USDA=32.941
NC_035077.1	33029878	.	G	A	.	.	MAF_USDA=1.176
NC_035077.1	33029957	.	G	C	.	.	MAF_INRAE=28.481;MAF_USDA=47.917
NC_035077.1	33029994	.	T	C	.	.	MAF_USDA=16.393
NC_035077.1	33030093	.	G	A	.	.	MAF_USDA=2.459
NC_035077.1	33030206	.	C	A	.	.	MAF_USDA=2.459
NC_035077.1	33030237	.	G	A	.	.	MAF_INRAE=15.789
NC_035077.1	33030342	.	G	A	.	.	MAF_INRAE=38.608;MAF_USDA=7.059
NC_035077.1	33030394	.	A	G	.	.	MAF_INRAE=15.789
NC_035077.1	33030396	.	C	T	.	.	MAF_USDA=1.639
NC_035077.1	33030454	.	T	G	.	.	MAF_USDA=1.639
NC_035077.1	33030481	.	A	G	.	.	MAF_INRAE=39.241;MAF_USDA=32.941
NC_035077.1	33030499	.	G	A	.	.	MAF_USDA=1.639
NC_035077.1	33030571	.	C	G	.	.	MAF_INRAE=5.263;MAF_USDA=4.706
NC_035077.1	33030580	.	C	T	.	.	MAF_INRAE=5.063;MAF_USDA=2.941
NC_035077.1	33030632	.	C	T	.	.	MAF_INRAE=39.873;MAF_USDA=33.529
NC_035077.1	33030653	.	C	T	.	.	MAF_USDA=1.639
NC_035077.1	33030654	.	G	A	.	.	MAF_INRAE=11.392;MAF_USDA=5.294
NC_035077.1	33030669	.	G	A	.	.	MAF_USDA=2.459
NC_035077.1	33030736	.	G	A	.	.	MAF_INRAE=15.789
NC_035077.1	33030760	.	C	T	.	.	MAF_INRAE=40.506;MAF_USDA=17.059
NC_035077.1	33030761	.	G	T	.	.	MAF_INRAE=40.506;MAF_USDA=5.882
NC_035077.1	33030773	.	A	G	.	.	MAF_INRAE=47.468;MAF_USDA=33.529
NC_035077.1	33030821	.	C	T	.	.	MAF_INRAE=15.0;MAF_USDA=6.25
NC_035077.1	33031008	.	G	A	.	.	MAF_USDA=1.639
NC_035077.1	33031012	.	C	T	.	.	MAF_USDA=2.459
NC_035077.1	33031026	.	C	G	.	.	MAF_USDA=4.167
NC_035077.1	33031164	.	C	A	.	.	MAF_INRAE=15.0
NC_035077.1	33031166	.	G	A	.	.	MAF_INRAE=15.0
NC_035077.1	33031170	.	T	C	.	.	MAF_USDA=1.786
NC_035077.1	33031251	.	G	T	.	.	MAF_USDA=15.294
NC_035077.1	33031331	.	A	C	.	.	MAF_INRAE=1.667;MAF_USDA=10.0
NC_035077.1	33031349	.	T	C	.	.	MAF_INRAE=27.215;MAF_USDA=20.0
NC_035077.1	33031454	.	T	A	.	.	MAF_USDA=1.765
NC_035077.1	33031461	.	G	A	.	.	MAF_USDA=5.738
NC_035077.1	33031468	.	T	A	.	.	MAF_INRAE=4.43;MAF_USDA=2.941
NC_035077.1	33031520	.	T	C	.	.	MAF_USDA=5.738
NC_035077.1	33031523	.	C	A	.	.	MAF_USDA=1.639
NC_035077.1	33031555	.	C	T	.	.	MAF_USDA=1.639
NC_035077.1	33031574	.	C	A	.	.	MAF_USDA=7.647
NC_035077.1	33031640	.	G	A	.	.	MAF_USDA=7.647
NC_035077.1	33031659	.	A	C	.	.	MAF_USDA=1.639
NC_035077.1	33031669	.	C	T	.	.	MAF_USDA=1.639
NC_035077.1	33031683	.	C	T	.	.	MAF_INRAE=40.506;MAF_USDA=32.941
NC_035077.1	33031754	.	G	A	.	.	MAF_USDA=2.459
NC_035077.1	33031784	.	T	G	.	.	MAF_USDA=4.918
NC_035077.1	33031786	.	G	A	.	.	MAF_USDA=4.918
NC_035077.1	33031787	.	G	C	.	.	MAF_USDA=4.918
NC_035077.1	33031788	.	A	G	.	.	MAF_USDA=4.918
NC_035077.1	33031789	.	G	T	.	.	MAF_USDA=4.918
NC_035077.1	33031813	.	C	T	.	.	MAF_INRAE=28.481;MAF_USDA=22.353
NC_035077.1	33031936	.	A	G	.	.	MAF_USDA=1.639
NC_035077.1	33031944	.	T	C	.	.	MAF_USDA=1.639
NC_035077.1	33031994	.	G	A	.	.	MAF_USDA=12.295
NC_035077.1	33031996	.	A	G	.	.	MAF_USDA=1.639
NC_035077.1	33032342	.	A	G	.	.	MAF_INRAE=5.263;MAF_USDA=4.118
NC_035077.1	33032435	.	G	A	.	.	MAF_USDA=9.016
NC_035077.1	33032526	.	A	G	.	.	MAF_INRAE=15.0;MAF_USDA=10.714
NC_035077.1	33032528	.	C	A	.	.	MAF_INRAE=15.0;MAF_USDA=10.714
NC_035077.1	33032535	.	C	T	.	.	MAF_USDA=5.738
NC_035077.1	33032594	.	C	T	.	.	MAF_INRAE=14.167;MAF_USDA=9.412
NC_035077.1	33032595	.	A	G	.	.	MAF_INRAE=14.167;MAF_USDA=10.0
NC_035077.1	33032633	.	T	C	.	.	MAF_USDA=6.25
NC_035077.1	33032691	.	C	G	.	.	MAF_INRAE=5.063;MAF_USDA=1.639
NC_035077.1	33032727	.	G	T	.	.	MAF_USDA=2.459
NC_035077.1	33032736	.	T	G	.	.	MAF_INRAE=15.789
NC_035077.1	33032746	.	C	T	.	.	MAF_INRAE=39.873;MAF_USDA=32.353
NC_035077.1	33032807	.	C	G	.	.	MAF_USDA=2.459
NC_035077.1	33032841	.	G	A	.	.	MAF_INRAE=16.456;MAF_USDA=10.588
NC_035077.1	33032850	.	A	C	.	.	MAF_INRAE=40.506;MAF_USDA=32.353
NC_035077.1	33032851	.	C	A	.	.	MAF_INRAE=38.333;MAF_USDA=39.412
NC_035077.1	33032854	.	T	G	.	.	MAF_INRAE=14.167
NC_035077.1	33032855	.	T	G	.	.	MAF_USDA=5.882
NC_035077.1	33032856	.	T	C	.	.	MAF_USDA=3.279
NC_035077.1	33032864	.	A	G	.	.	MAF_INRAE=40.506;MAF_USDA=32.353
NC_035077.1	33032915	.	C	T	.	.	MAF_USDA=7.377
NC_035077.1	33033007	.	T	C	.	.	MAF_INRAE=24.684;MAF_USDA=20.588
NC_035077.1	33033143	.	T	C	.	.	MAF_INRAE=15.0;MAF_USDA=10.588
NC_035077.1	33033150	.	A	G	.	.	MAF_INRAE=5.063;MAF_USDA=2.941
NC_035077.1	33033299	.	T	C	.	.	MAF_INRAE=24.684;MAF_USDA=21.765
NC_035077.1	33033381	.	A	C	.	.	MAF_INRAE=40.506;MAF_USDA=33.529
NC_035077.1	33033393	.	A	C	.	.	MAF_USDA=3.279
NC_035077.1	33033407	.	C	T	.	.	MAF_INRAE=40.506;MAF_USDA=16.471
NC_035077.1	33033438	.	A	G	.	.	MAF_USDA=1.639
NC_035077.1	33033519	.	C	T	.	.	MAF_USDA=1.639
NC_035077.1	33033524	.	A	G	.	.	MAF_INRAE=44.167;MAF_USDA=31.765
NC_035077.1	33033570	.	C	T	.	.	MAF_INRAE=5.263;MAF_USDA=4.706
NC_035077.1	33033633	.	A	T	.	.	MAF_INRAE=15.823;MAF_USDA=20.0
NC_035077.1	33033638	.	G	T	.	.	MAF_INRAE=15.823;MAF_USDA=19.412
NC_035077.1	33033641	.	T	G	.	.	MAF_USDA=45.833
NC_035077.1	33033650	.	T	C	.	.	MAF_INRAE=40.506;MAF_USDA=5.882
NC_035077.1	33033811	.	G	A	.	.	MAF_USDA=1.667
NC_035077.1	33033988	.	A	T	.	.	MAF_INRAE=5.263;MAF_USDA=15.476
NC_035077.1	33034009	.	T	A	.	.	MAF_USDA=45.833
NC_035077.1	33034103	.	T	A	.	.	MAF_USDA=10.87
NC_035077.1	33034203	.	G	A	.	.	MAF_USDA=23.913
NC_035077.1	33035296	.	C	T	.	.	MAF_USDA=9.836
NC_035077.1	33035332	.	C	T	.	.	MAF_USDA=7.377
NC_035077.1	33035337	.	C	A	.	.	MAF_USDA=2.459
NC_035077.1	33035439	.	A	G	.	.	MAF_INRAE=40.506;MAF_USDA=32.353
NC_035077.1	33035506	.	G	C	.	.	MAF_USDA=1.765
NC_035077.1	33035541	.	G	A	.	.	MAF_USDA=1.639
NC_035077.1	33035603	.	T	A	.	.	MAF_USDA=47.917
NC_035077.1	33035697	.	T	C	.	.	MAF_INRAE=40.506;MAF_USDA=18.75
NC_035077.1	33035754	.	C	T	.	.	MAF_USDA=6.25
NC_035077.1	33035828	.	A	G	.	.	MAF_USDA=41.667
NC_035077.1	33035945	.	A	T	.	.	MAF_INRAE=34.177;MAF_USDA=47.647
NC_035077.1	33036307	.	G	A	.	.	MAF_INRAE=12.5
NC_035077.1	33036345	.	C	T	.	.	MAF_USDA=9.836
NC_035077.1	33036456	.	C	T	.	.	MAF_USDA=1.639
NC_035077.1	33036615	.	G	T	.	.	MAF_USDA=3.279
NC_035077.1	33036666	.	C	T	.	.	MAF_USDA=6.25
NC_035077.1	33036693	.	G	T	.	.	MAF_USDA=6.25
NC_035077.1	33036791	.	G	T	.	.	MAF_USDA=34.783
NC_035077.1	33037463	.	G	T	.	.	MAF_USDA=13.636
NC_035077.1	33037545	.	T	G	.	.	MAF_USDA=6.557
NC_035077.1	33037563	.	T	G	.	.	MAF_USDA=5.738
NC_035077.1	33037564	.	T	A	.	.	MAF_USDA=2.459
NC_035077.1	33037576	.	C	T	.	.	MAF_INRAE=1.667
NC_035077.1	33037589	.	C	G	.	.	MAF_INRAE=7.5;MAF_USDA=7.377
NC_035077.1	33037623	.	G	A	.	.	MAF_INRAE=15.789
NC_035077.1	33037717	.	G	A	.	.	MAF_INRAE=4.167
NC_035077.1	33037767	.	G	T	.	.	MAF_USDA=1.639
NC_035077.1	33037770	.	T	A	.	.	MAF_USDA=7.377
NC_035077.1	33037843	.	G	C	.	.	MAF_USDA=6.557
NC_035077.1	33037844	.	G	A	.	.	MAF_USDA=1.639
NC_035077.1	33037987	.	A	G	.	.	MAF_USDA=6.557
NC_035077.1	33038016	.	A	G	.	.	MAF_USDA=10.656
NC_035077.1	33038067	.	G	A	.	.	MAF_USDA=13.115
NC_035077.1	33038088	.	C	T	.	.	MAF_USDA=9.016
NC_035077.1	33038104	.	A	T	.	.	MAF_USDA=12.295
NC_035077.1	33038136	.	T	C	.	.	MAF_USDA=10.656
NC_035077.1	33038181	.	G	A	.	.	MAF_USDA=5.085
NC_035077.1	33038244	.	T	A	.	.	MAF_USDA=12.295
NC_035077.1	33038252	.	C	T	.	.	MAF_USDA=10.656
NC_035077.1	33038263	.	A	T	.	.	MAF_USDA=6.557
NC_035077.1	33038343	.	G	T	.	.	MAF_USDA=10.0
NC_035077.1	33039936	.	T	G	.	.	MAF_USDA=6.471
NC_035077.1	33040006	.	C	T	.	.	MAF_USDA=3.279
NC_035077.1	33040017	.	A	T	.	.	MAF_USDA=7.059
NC_035077.1	33040039	.	A	T	.	.	MAF_USDA=12.5
NC_035077.1	33040102	.	G	T	.	.	MAF_USDA=5.738
NC_035077.1	33040120	.	C	T	.	.	MAF_INRAE=10.526;MAF_USDA=21.765
NC_035077.1	33040197	.	C	A	.	.	MAF_INRAE=15.19;MAF_USDA=9.412
NC_035077.1	33040237	.	A	T	.	.	MAF_USDA=4.098
NC_035077.1	33040244	.	A	G	.	.	MAF_USDA=4.098
NC_035077.1	33040251	.	T	G	.	.	MAF_USDA=2.459
NC_035077.1	33040297	.	G	A	.	.	MAF_USDA=3.279
NC_035077.1	33040304	.	G	A	.	.	MAF_USDA=3.279
NC_035077.1	33040328	.	T	C	.	.	MAF_USDA=3.279
NC_035077.1	33040330	.	G	A	.	.	MAF_USDA=3.279
NC_035077.1	33040461	.	C	T	.	.	MAF_USDA=1.639
NC_035077.1	33040650	.	T	C	.	.	MAF_USDA=1.639
NC_035077.1	33040672	.	A	G	.	.	MAF_INRAE=48.734;MAF_USDA=31.765
NC_035077.1	33040692	.	G	T	.	.	MAF_USDA=6.25
NC_035077.1	33040693	.	G	T	.	.	MAF_USDA=6.25
NC_035077.1	33040714	.	T	A	.	.	MAF_INRAE=5.263;MAF_USDA=4.706
NC_035077.1	33040751	.	T	A	.	.	MAF_INRAE=24.051;MAF_USDA=21.176
NC_035077.1	33040752	.	A	T	.	.	MAF_USDA=4.167
NC_035077.1	33040758	.	T	G	.	.	MAF_USDA=2.083
NC_035077.1	33040811	.	A	G	.	.	MAF_INRAE=40.506;MAF_USDA=5.882
NC_035077.1	33040812	.	T	C	.	.	MAF_INRAE=28.481;MAF_USDA=24.706
NC_035077.1	33040826	.	T	C	.	.	MAF_INRAE=15.789
NC_035077.1	33040843	.	G	A	.	.	MAF_USDA=3.529
NC_035077.1	33040877	.	T	C	.	.	MAF_INRAE=24.684;MAF_USDA=21.765
NC_035077.1	33040951	.	A	C	.	.	MAF_INRAE=5.263;MAF_USDA=4.706
NC_035077.1	33040975	.	T	C	.	.	MAF_USDA=1.765
NC_035077.1	33040976	.	C	A	.	.	MAF_INRAE=15.19;MAF_USDA=11.176
NC_035077.1	33041100	.	C	T	.	.	MAF_INRAE=15.789
NC_035077.1	33041168	.	G	A	.	.	MAF_USDA=4.918
NC_035077.1	33041200	.	A	T	.	.	MAF_INRAE=5.063;MAF_USDA=2.353
NC_035077.1	33041250	.	C	A	.	.	MAF_INRAE=38.608;MAF_USDA=32.941
NC_035077.1	33041341	.	C	A	.	.	MAF_INRAE=15.823;MAF_USDA=19.412
NC_035077.1	33041378	.	T	G	.	.	MAF_INRAE=24.684;MAF_USDA=20.588
NC_035077.1	33041420	.	T	C	.	.	MAF_USDA=4.918
NC_035077.1	33041472	.	T	A	.	.	MAF_INRAE=40.506;MAF_USDA=31.176
NC_035077.1	33041496	.	C	T	.	.	MAF_USDA=7.377
NC_035077.1	33041539	.	G	A	.	.	MAF_INRAE=15.789
NC_035077.1	33041633	.	C	A	.	.	MAF_USDA=16.393
NC_035077.1	33041651	.	C	A	.	.	MAF_USDA=1.639
NC_035077.1	33041685	.	G	A	.	.	MAF_INRAE=1.667;MAF_USDA=4.118
NC_035077.1	33041805	.	C	T	.	.	MAF_USDA=16.393
NC_035077.1	33041809	.	C	T	.	.	MAF_USDA=7.059
NC_035077.1	33041888	.	C	A	.	.	MAF_USDA=7.059
NC_035077.1	33041889	.	T	A	.	.	MAF_USDA=7.647
NC_035077.1	33041985	.	A	C	.	.	MAF_INRAE=15.823;MAF_USDA=10.588
NC_035077.1	33042068	.	G	A	.	.	MAF_INRAE=5.063;MAF_USDA=2.941
NC_035077.1	33042256	.	T	C	.	.	MAF_INRAE=22.785;MAF_USDA=21.176
NC_035077.1	33042257	.	G	A	.	.	MAF_USDA=4.098
NC_035077.1	33042283	.	T	C	.	.	MAF_INRAE=15.789
NC_035077.1	33042352	.	A	G	.	.	MAF_INRAE=39.873;MAF_USDA=40.588
NC_035077.1	33042408	.	T	C	.	.	MAF_USDA=2.459
NC_035077.1	33042458	.	C	T	.	.	MAF_INRAE=15.833;MAF_USDA=11.176
NC_035077.1	33042460	.	A	T	.	.	MAF_INRAE=15.823;MAF_USDA=11.176
NC_035077.1	33042470	.	A	G	.	.	MAF_USDA=8.197
NC_035077.1	33042490	.	C	A	.	.	MAF_INRAE=15.833;MAF_USDA=7.059
NC_035077.1	33042687	.	C	G	.	.	MAF_USDA=2.459
NC_035077.1	33042728	.	T	C	.	.	MAF_USDA=5.738
NC_035077.1	33042774	.	T	G	.	.	MAF_USDA=1.639
NC_035077.1	33042806	.	T	C	.	.	MAF_INRAE=39.873;MAF_USDA=5.882
NC_035077.1	33042810	.	C	A	.	.	MAF_USDA=3.279
NC_035077.1	33042831	.	A	C	.	.	MAF_INRAE=39.873;MAF_USDA=40.0
NC_035077.1	33042853	.	T	C	.	.	MAF_INRAE=1.667;MAF_USDA=4.118
NC_035077.1	33042905	.	C	A	.	.	MAF_USDA=7.647
NC_035077.1	33042928	.	A	T	.	.	MAF_INRAE=15.0;MAF_USDA=6.25
NC_035077.1	33043083	.	G	A	.	.	MAF_INRAE=15.0;MAF_USDA=6.25
NC_035077.1	33043130	.	C	T	.	.	MAF_INRAE=14.167;MAF_USDA=6.25
NC_035077.1	33043165	.	G	T	.	.	MAF_INRAE=14.167;MAF_USDA=6.471
NC_035077.1	33043171	.	T	C	.	.	MAF_INRAE=27.5;MAF_USDA=32.353
NC_035077.1	33043200	.	G	A	.	.	MAF_INRAE=29.167;MAF_USDA=32.941
NC_035077.1	33043287	.	G	T	.	.	MAF_INRAE=10.526;MAF_USDA=2.941
NC_035077.1	33043323	.	A	G	.	.	MAF_INRAE=15.0;MAF_USDA=6.471
NC_035077.1	33043466	.	G	A	.	.	MAF_USDA=2.459
NC_035077.1	33043492	.	G	A	.	.	MAF_USDA=2.459
NC_035077.1	33043648	.	A	G	.	.	MAF_USDA=2.459
NC_035077.1	33043681	.	G	A	.	.	MAF_USDA=3.279
NC_035077.1	33043692	.	C	T	.	.	MAF_USDA=1.639
NC_035077.1	33043724	.	C	A	.	.	MAF_INRAE=25.316;MAF_USDA=32.941
NC_035077.1	33043801	.	G	C	.	.	MAF_INRAE=14.167;MAF_USDA=6.471
NC_035077.1	33043823	.	G	A	.	.	MAF_USDA=1.639
NC_035077.1	33043883	.	G	A	.	.	MAF_USDA=3.279
NC_035077.1	33043884	.	A	T	.	.	MAF_USDA=4.098
NC_035077.1	33044017	.	C	A	.	.	MAF_USDA=3.279
NC_035077.1	33044087	.	T	G	.	.	MAF_INRAE=31.579;MAF_USDA=34.706
NC_035077.1	33044306	.	C	T	.	.	MAF_INRAE=21.053;MAF_USDA=4.706
NC_035077.1	33044354	.	A	G	.	.	MAF_USDA=3.279
NC_035077.1	33044371	.	C	A	.	.	MAF_USDA=11.765
NC_035077.1	33044436	.	C	A	.	.	MAF_USDA=12.353
NC_035077.1	33044582	.	A	G	.	.	MAF_INRAE=31.579;MAF_USDA=27.049
NC_035077.1	33044648	.	G	A	.	.	MAF_USDA=45.455
NC_035077.1	33044663	.	T	G	.	.	MAF_USDA=34.091
NC_035077.1	33045535	.	T	G	.	.	MAF_USDA=16.667
NC_035077.1	33045574	.	A	G	.	.	MAF_USDA=14.583
NC_035077.1	33045642	.	C	T	.	.	MAF_USDA=20.833
NC_035077.1	33045677	.	G	T	.	.	MAF_USDA=4.098
NC_035077.1	33045710	.	A	T	.	.	MAF_USDA=4.167
NC_035077.1	33045712	.	A	C	.	.	MAF_USDA=28.235
NC_035077.1	33045714	.	T	A	.	.	MAF_USDA=3.279
NC_035077.1	33045788	.	A	G	.	.	MAF_USDA=4.167
NC_035077.1	33045845	.	C	T	.	.	MAF_USDA=7.377
NC_035077.1	33045860	.	G	A	.	.	MAF_USDA=3.279
NC_035077.1	33045921	.	G	A	.	.	MAF_USDA=10.656
NC_035077.1	33045942	.	A	T	.	.	MAF_USDA=4.118
NC_035077.1	33045950	.	G	C	.	.	MAF_INRAE=39.241;MAF_USDA=36.471
NC_035077.1	33046031	.	G	A	.	.	MAF_INRAE=23.418;MAF_USDA=18.824
NC_035077.1	33046055	.	G	A	.	.	MAF_INRAE=6.329;MAF_USDA=9.412
NC_035077.1	33046222	.	G	A	.	.	MAF_USDA=6.25
NC_035077.1	33046223	.	G	A	.	.	MAF_USDA=6.25
NC_035077.1	33046224	.	A	T	.	.	MAF_USDA=6.25
NC_035077.1	33046258	.	T	A	.	.	MAF_INRAE=10.526;MAF_USDA=45.833
NC_035077.1	33046263	.	G	A	.	.	MAF_INRAE=5.263
NC_035077.1	33046274	.	C	T	.	.	MAF_INRAE=10.526;MAF_USDA=47.917
NC_035077.1	33046292	.	G	A	.	.	MAF_USDA=6.25
NC_035077.1	33046302	.	G	A	.	.	MAF_INRAE=7.895;MAF_USDA=2.083
NC_035077.1	33046310	.	A	G	.	.	MAF_INRAE=22.785;MAF_USDA=47.917
NC_035077.1	33046336	.	G	A	.	.	MAF_INRAE=3.797;MAF_USDA=2.353
NC_035077.1	33046355	.	A	G	.	.	MAF_INRAE=24.051;MAF_USDA=26.471
NC_035077.1	33046368	.	G	A	.	.	MAF_USDA=4.098
NC_035077.1	33046428	.	A	T	.	.	MAF_INRAE=4.43;MAF_USDA=1.639
NC_035077.1	33046433	.	G	A	.	.	MAF_INRAE=21.053;MAF_USDA=4.118
NC_035077.1	33046714	.	G	T	.	.	MAF_INRAE=12.5;MAF_USDA=6.522
NC_035077.1	33046721	.	T	A	.	.	MAF_USDA=4.167
NC_035077.1	33046748	.	G	T	.	.	MAF_INRAE=1.667
NC_035077.1	33046915	.	A	C	.	.	MAF_USDA=2.083
NC_035077.1	33046931	.	C	A	.	.	MAF_USDA=4.167
NC_035077.1	33046992	.	C	A	.	.	MAF_INRAE=11.392
NC_035077.1	33047051	.	G	A	.	.	MAF_USDA=4.918
NC_035077.1	33047074	.	T	C	.	.	MAF_INRAE=13.333
NC_035077.1	33047109	.	C	T	.	.	MAF_INRAE=39.873;MAF_USDA=1.639
NC_035077.1	33047250	.	C	T	.	.	MAF_INRAE=21.053;MAF_USDA=4.706
NC_035077.1	33047251	.	G	A	.	.	MAF_USDA=4.167
NC_035077.1	33047317	.	C	T	.	.	MAF_USDA=8.197
NC_035077.1	33047335	.	G	T	.	.	MAF_USDA=2.459
NC_035077.1	33047424	.	G	A	.	.	MAF_USDA=1.639
NC_035077.1	33047485	.	G	A	.	.	MAF_USDA=3.571
NC_035077.1	33047542	.	A	G	.	.	MAF_USDA=4.167
NC_035077.1	33047549	.	C	T	.	.	MAF_USDA=5.738
NC_035077.1	33047586	.	T	A	.	.	MAF_USDA=2.459
NC_035077.1	33047672	.	T	C	.	.	MAF_USDA=5.738
NC_035077.1	33047724	.	G	T	.	.	MAF_INRAE=23.418;MAF_USDA=15.294
NC_035077.1	33047882	.	T	C	.	.	MAF_USDA=4.098
NC_035077.1	33047914	.	C	T	.	.	MAF_INRAE=35.443;MAF_USDA=36.471
NC_035077.1	33047935	.	A	C	.	.	MAF_INRAE=41.139;MAF_USDA=6.471
NC_035077.1	33047940	.	A	T	.	.	MAF_USDA=1.639
NC_035077.1	33047944	.	T	G	.	.	MAF_USDA=7.647
NC_035077.1	33047971	.	A	T	.	.	MAF_USDA=4.098
NC_035077.1	33048042	.	A	T	.	.	MAF_INRAE=21.053;MAF_USDA=8.824
NC_035077.1	33048045	.	T	A	.	.	MAF_USDA=8.824
NC_035077.1	33048068	.	C	G	.	.	MAF_USDA=4.098
NC_035077.1	33048098	.	A	G	.	.	MAF_USDA=6.471
NC_035077.1	33048163	.	T	C	.	.	MAF_INRAE=34.177;MAF_USDA=37.059
NC_035077.1	33048335	.	A	G	.	.	MAF_USDA=5.833
NC_035077.1	33048778	.	G	A	.	.	MAF_INRAE=40.506;MAF_USDA=6.471
NC_035077.1	33048779	.	A	G	.	.	MAF_INRAE=35.0;MAF_USDA=6.471
NC_035077.1	33048793	.	C	G	.	.	MAF_USDA=4.918
NC_035077.1	33048911	.	A	G	.	.	MAF_INRAE=40.506;MAF_USDA=6.471
NC_035077.1	33048916	.	A	C	.	.	MAF_INRAE=40.506;MAF_USDA=6.471
NC_035077.1	33048955	.	A	C	.	.	MAF_INRAE=16.456;MAF_USDA=45.882
NC_035077.1	33049116	.	A	T	.	.	MAF_USDA=4.167
NC_035077.1	33049142	.	C	A	.	.	MAF_INRAE=30.38;MAF_USDA=28.235
NC_035077.1	33049162	.	T	G	.	.	MAF_INRAE=15.0;MAF_USDA=11.176
NC_035077.1	33049190	.	G	A	.	.	MAF_USDA=4.098
NC_035077.1	33049270	.	T	C	.	.	MAF_USDA=1.639
NC_035077.1	33049286	.	C	A	.	.	MAF_INRAE=31.013;MAF_USDA=27.059
NC_035077.1	33049329	.	C	T	.	.	MAF_USDA=1.639
NC_035077.1	33049331	.	G	A	.	.	MAF_USDA=6.25
NC_035077.1	33049927	.	C	G	.	.	MAF_INRAE=42.105;MAF_USDA=36.145
NC_035077.1	33049936	.	G	T	.	.	MAF_INRAE=21.053;MAF_USDA=26.786
NC_035077.1	33049946	.	G	A	.	.	MAF_USDA=2.5
NC_035077.1	33050057	.	C	A	.	.	MAF_USDA=16.471
NC_035077.1	33050071	.	A	G	.	.	MAF_INRAE=15.789
NC_035077.1	33050098	.	T	C	.	.	MAF_USDA=6.557
NC_035077.1	33050117	.	A	T	.	.	MAF_USDA=1.639
NC_035077.1	33050145	.	T	C	.	.	MAF_USDA=17.647
NC_035077.1	33050198	.	A	G	.	.	MAF_INRAE=30.38;MAF_USDA=28.235
NC_035077.1	33050219	.	G	T	.	.	MAF_INRAE=30.38;MAF_USDA=27.647
NC_035077.1	33050254	.	C	G	.	.	MAF_USDA=1.639
NC_035077.1	33050293	.	G	T	.	.	MAF_INRAE=30.38;MAF_USDA=27.059
NC_035077.1	33050373	.	A	T	.	.	MAF_INRAE=35.833
NC_035077.1	33050376	.	T	A	.	.	MAF_USDA=14.583
NC_035077.1	33050421	.	A	G	.	.	MAF_INRAE=37.342;MAF_USDA=38.235
NC_035077.1	33050522	.	C	T	.	.	MAF_USDA=1.639
NC_035077.1	33050542	.	C	A	.	.	MAF_INRAE=21.053;MAF_USDA=22.353
NC_035077.1	33050564	.	A	G	.	.	MAF_USDA=5.738
NC_035077.1	33050573	.	C	T	.	.	MAF_USDA=2.459
NC_035077.1	33050618	.	A	C	.	.	MAF_USDA=2.459
NC_035077.1	33050628	.	T	C	.	.	MAF_INRAE=29.747;MAF_USDA=28.824
NC_035077.1	33050661	.	A	G	.	.	MAF_INRAE=30.38;MAF_USDA=28.824
NC_035077.1	33050703	.	T	C	.	.	MAF_INRAE=37.342;MAF_USDA=38.824
NC_035077.1	33050746	.	T	G	.	.	MAF_INRAE=29.747;MAF_USDA=28.824
NC_035077.1	33050748	.	G	T	.	.	MAF_INRAE=35.0;MAF_USDA=38.235
NC_035077.1	33050794	.	C	T	.	.	MAF_INRAE=34.81;MAF_USDA=48.824
NC_035077.1	33050795	.	A	G	.	.	MAF_INRAE=32.5;MAF_USDA=49.412
NC_035077.1	33050799	.	T	C	.	.	MAF_INRAE=15.833;MAF_USDA=4.118
NC_035077.1	33050806	.	A	G	.	.	MAF_INRAE=36.076;MAF_USDA=38.235
NC_035077.1	33050868	.	C	A	.	.	MAF_INRAE=35.443;MAF_USDA=49.412
NC_035077.1	33050871	.	C	A	.	.	MAF_INRAE=28.333;MAF_USDA=19.412
NC_035077.1	33050940	.	G	A	.	.	MAF_USDA=4.918
NC_035077.1	33050959	.	A	C	.	.	MAF_INRAE=39.873;MAF_USDA=6.471
NC_035077.1	33051037	.	T	C	.	.	MAF_INRAE=40.506;MAF_USDA=6.471
NC_035077.1	33051109	.	G	T	.	.	MAF_INRAE=15.789
NC_035077.1	33051115	.	C	A	.	.	MAF_USDA=1.639
NC_035077.1	33051184	.	C	A	.	.	MAF_USDA=8.235
NC_035077.1	33051228	.	C	A	.	.	MAF_INRAE=39.241;MAF_USDA=5.882
NC_035077.1	33051264	.	C	A	.	.	MAF_INRAE=15.789
NC_035077.1	33051392	.	G	T	.	.	MAF_INRAE=1.667;MAF_USDA=7.059
NC_035077.1	33051416	.	C	A	.	.	MAF_INRAE=30.38;MAF_USDA=28.824
NC_035077.1	33051487	.	T	C	.	.	MAF_USDA=4.918
NC_035077.1	33051514	.	T	G	.	.	MAF_INRAE=34.81;MAF_USDA=28.824
NC_035077.1	33051606	.	A	T	.	.	MAF_INRAE=15.0;MAF_USDA=4.118
NC_035077.1	33051638	.	C	T	.	.	MAF_USDA=5.738
NC_035077.1	33051667	.	G	A	.	.	MAF_INRAE=1.667;MAF_USDA=3.529
NC_035077.1	33051815	.	G	A	.	.	MAF_USDA=2.459
NC_035077.1	33051852	.	C	T	.	.	MAF_INRAE=15.0;MAF_USDA=6.25
NC_035077.1	33051960	.	T	G	.	.	MAF_USDA=2.459
NC_035077.1	33051990	.	T	A	.	.	MAF_INRAE=29.747;MAF_USDA=20.0
NC_035077.1	33052059	.	C	G	.	.	MAF_INRAE=1.667;MAF_USDA=10.588
NC_035077.1	33052070	.	C	A	.	.	MAF_INRAE=36.076
NC_035077.1	33052100	.	C	T	.	.	MAF_INRAE=21.053;MAF_USDA=10.588
NC_035077.1	33052114	.	T	C	.	.	MAF_USDA=1.639
NC_035077.1	33052143	.	G	T	.	.	MAF_INRAE=21.053;MAF_USDA=4.706
NC_035077.1	33052194	.	G	C	.	.	MAF_USDA=6.557
NC_035077.1	33052227	.	G	A	.	.	MAF_USDA=1.639
NC_035077.1	33052294	.	G	A	.	.	MAF_USDA=33.333
NC_035077.1	33052393	.	T	G	.	.	MAF_USDA=7.059
NC_035077.1	33052429	.	G	A	.	.	MAF_USDA=2.459
NC_035077.1	33052665	.	A	G	.	.	MAF_USDA=5.882
NC_035077.1	33052716	.	G	A	.	.	MAF_INRAE=42.105
NC_035077.1	33052789	.	G	A	.	.	MAF_USDA=4.167
NC_035077.1	33052850	.	C	T	.	.	MAF_INRAE=15.0;MAF_USDA=6.25
NC_035077.1	33053750	.	A	T	.	.	MAF_USDA=16.667
NC_035077.1	33054549	.	G	A	.	.	MAF_USDA=2.459
NC_035077.1	33054554	.	C	T	.	.	MAF_INRAE=21.053;MAF_USDA=12.353
NC_035077.1	33054555	.	G	T	.	.	MAF_USDA=1.639
NC_035077.1	33054562	.	C	T	.	.	MAF_USDA=4.918
NC_035077.1	33054563	.	T	G	.	.	MAF_USDA=18.824
NC_035077.1	33054666	.	C	T	.	.	MAF_INRAE=11.392
NC_035077.1	33054674	.	T	C	.	.	MAF_INRAE=30.38;MAF_USDA=27.647
NC_035077.1	33054715	.	C	A	.	.	MAF_USDA=6.471
NC_035077.1	33054737	.	T	C	.	.	MAF_INRAE=30.38;MAF_USDA=26.471
NC_035077.1	33054752	.	G	T	.	.	MAF_INRAE=11.392
NC_035077.1	33054794	.	C	T	.	.	MAF_USDA=2.083
NC_035077.1	33054866	.	A	C	.	.	MAF_INRAE=1.667;MAF_USDA=3.529
NC_035077.1	33054883	.	C	T	.	.	MAF_INRAE=24.684;MAF_USDA=20.0
NC_035077.1	33054918	.	A	C	.	.	MAF_USDA=5.738
NC_035077.1	33054991	.	C	T	.	.	MAF_INRAE=21.053;MAF_USDA=13.529
NC_035077.1	33055011	.	C	T	.	.	MAF_INRAE=30.38;MAF_USDA=28.235
NC_035077.1	33055061	.	C	T	.	.	MAF_USDA=2.459
NC_035077.1	33055105	.	C	T	.	.	MAF_INRAE=35.443;MAF_USDA=45.882
NC_035077.1	33055144	.	G	T	.	.	MAF_INRAE=29.747;MAF_USDA=28.235
NC_035077.1	33055187	.	C	T	.	.	MAF_INRAE=21.053;MAF_USDA=14.118
NC_035077.1	33055192	.	C	G	.	.	MAF_USDA=7.377
NC_035077.1	33055252	.	A	G	.	.	MAF_INRAE=21.053;MAF_USDA=18.852
NC_035077.1	33055257	.	A	T	.	.	MAF_USDA=37.5
NC_035077.1	33055294	.	T	A	.	.	MAF_USDA=6.557
NC_035077.1	33055307	.	G	A	.	.	MAF_INRAE=36.076;MAF_USDA=34.118
NC_035077.1	33055308	.	A	G	.	.	MAF_INRAE=34.167;MAF_USDA=34.118
NC_035077.1	33055317	.	G	T	.	.	MAF_USDA=4.918
NC_035077.1	33055432	.	T	C	.	.	MAF_INRAE=30.38;MAF_USDA=28.235
NC_035077.1	33055511	.	G	T	.	.	MAF_USDA=10.588
NC_035077.1	33055515	.	T	C	.	.	MAF_INRAE=21.053;MAF_USDA=20.588
NC_035077.1	33055549	.	T	C	.	.	MAF_INRAE=31.013;MAF_USDA=28.235
NC_035077.1	33055555	.	A	T	.	.	MAF_INRAE=31.013;MAF_USDA=30.0
NC_035077.1	33055576	.	A	C	.	.	MAF_INRAE=15.0;MAF_USDA=6.25
NC_035077.1	33055591	.	C	G	.	.	MAF_USDA=1.765
NC_035077.1	33055642	.	A	G	.	.	MAF_INRAE=39.241;MAF_USDA=5.882
NC_035077.1	33055723	.	C	T	.	.	MAF_USDA=2.459
NC_035077.1	33055759	.	T	A	.	.	MAF_USDA=3.333
NC_035077.1	33055833	.	C	T	.	.	MAF_INRAE=37.342;MAF_USDA=44.706
NC_035077.1	33055834	.	C	T	.	.	MAF_INRAE=1.667;MAF_USDA=4.118
NC_035077.1	33055860	.	T	G	.	.	MAF_USDA=1.639
NC_035077.1	33055890	.	A	C	.	.	MAF_INRAE=29.747;MAF_USDA=28.235
NC_035077.1	33055931	.	C	A	.	.	MAF_USDA=1.639
NC_035077.1	33055934	.	G	A	.	.	MAF_INRAE=33.333;MAF_USDA=27.647
NC_035077.1	33055937	.	G	T	.	.	MAF_USDA=6.557
NC_035077.1	33055949	.	T	A	.	.	MAF_USDA=1.639
NC_035077.1	33055954	.	C	A	.	.	MAF_INRAE=13.333;MAF_USDA=32.353
NC_035077.1	33055977	.	G	A	.	.	MAF_USDA=5.738
NC_035077.1	33055985	.	A	G	.	.	MAF_INRAE=13.291
NC_035077.1	33056046	.	T	C	.	.	MAF_USDA=1.639
NC_035077.1	33056050	.	C	A	.	.	MAF_USDA=4.918
NC_035077.1	33056136	.	A	C	.	.	MAF_INRAE=7.595;MAF_USDA=21.765
NC_035077.1	33056172	.	C	T	.	.	MAF_USDA=3.279
NC_035077.1	33056174	.	T	C	.	.	MAF_INRAE=21.053;MAF_USDA=4.706
NC_035077.1	33056202	.	A	T	.	.	MAF_USDA=4.098
NC_035077.1	33056332	.	C	T	.	.	MAF_INRAE=48.101;MAF_USDA=43.529
NC_035077.1	33056399	.	T	A	.	.	MAF_INRAE=6.962;MAF_USDA=26.22
NC_035077.1	33056424	.	C	G	.	.	MAF_USDA=3.279
NC_035077.1	33056519	.	T	G	.	.	MAF_USDA=9.412
NC_035077.1	33056550	.	T	G	.	.	MAF_INRAE=14.167
NC_035077.1	33056735	.	G	T	.	.	MAF_INRAE=40.506;MAF_USDA=6.471
NC_035077.1	33056814	.	C	T	.	.	MAF_USDA=4.167
NC_035077.1	33056840	.	G	T	.	.	MAF_USDA=1.639
NC_035077.1	33056868	.	G	A	.	.	MAF_USDA=3.279
NC_035077.1	33056878	.	G	A	.	.	MAF_USDA=1.639
NC_035077.1	33056886	.	G	A	.	.	MAF_USDA=3.279
NC_035077.1	33056899	.	A	T	.	.	MAF_USDA=2.459
NC_035077.1	33056985	.	G	A	.	.	MAF_INRAE=21.053;MAF_USDA=20.588
NC_035077.1	33057038	.	G	T	.	.	MAF_USDA=1.765
NC_035077.1	33057056	.	G	T	.	.	MAF_INRAE=15.833;MAF_USDA=42.353
NC_035077.1	33057084	.	C	A	.	.	MAF_INRAE=15.0;MAF_USDA=4.706
NC_035077.1	33057095	.	C	A	.	.	MAF_INRAE=35.443;MAF_USDA=20.588
NC_035077.1	33057165	.	T	A	.	.	MAF_INRAE=46.835;MAF_USDA=46.471
NC_035077.1	33057209	.	A	C	.	.	MAF_INRAE=46.203;MAF_USDA=48.235
NC_035077.1	33057236	.	G	T	.	.	MAF_USDA=10.588
NC_035077.1	33057241	.	G	A	.	.	MAF_INRAE=21.053;MAF_USDA=19.412
NC_035077.1	33057258	.	T	A	.	.	MAF_USDA=2.459
NC_035077.1	33057288	.	A	G	.	.	MAF_USDA=1.639
NC_035077.1	33057451	.	A	G	.	.	MAF_INRAE=21.053;MAF_USDA=20.0
NC_035077.1	33057483	.	G	A	.	.	MAF_INRAE=41.772;MAF_USDA=31.765
NC_035077.1	33057499	.	T	A	.	.	MAF_INRAE=21.053;MAF_USDA=8.824
NC_035077.1	33057501	.	T	G	.	.	MAF_USDA=8.235
NC_035077.1	33057642	.	G	A	.	.	MAF_USDA=6.667
NC_035077.1	33057663	.	G	T	.	.	MAF_INRAE=21.053;MAF_USDA=4.706
NC_035077.1	33057669	.	G	A	.	.	MAF_INRAE=41.772;MAF_USDA=30.588
NC_035077.1	33057790	.	C	T	.	.	MAF_USDA=10.588
NC_035077.1	33057794	.	C	T	.	.	MAF_USDA=1.639
NC_035077.1	33057809	.	C	T	.	.	MAF_INRAE=1.667;MAF_USDA=4.118
NC_035077.1	33057866	.	C	G	.	.	MAF_INRAE=39.241;MAF_USDA=16.667
NC_035077.1	33057886	.	C	A	.	.	MAF_USDA=1.765
NC_035077.1	33057939	.	C	T	.	.	MAF_USDA=18.235
NC_035077.1	33057960	.	C	T	.	.	MAF_USDA=1.639
NC_035077.1	33058096	.	C	T	.	.	MAF_INRAE=21.053;MAF_USDA=20.588
NC_035077.1	33058182	.	G	A	.	.	MAF_USDA=6.557
NC_035077.1	33058233	.	C	T	.	.	MAF_INRAE=21.053;MAF_USDA=22.941
NC_035077.1	33058237	.	C	T	.	.	MAF_USDA=21.176
NC_035077.1	33058301	.	A	T	.	.	MAF_INRAE=21.053;MAF_USDA=23.171
NC_035077.1	33058302	.	A	C	.	.	MAF_USDA=23.171
NC_035077.1	33058311	.	G	A	.	.	MAF_INRAE=21.053;MAF_USDA=23.171
NC_035077.1	33058359	.	G	A	.	.	MAF_USDA=2.586
NC_035077.1	33058421	.	G	T	.	.	MAF_INRAE=21.053
NC_035077.1	33058448	.	C	G	.	.	MAF_INRAE=47.5;MAF_USDA=41.667
NC_035077.1	33058469	.	T	A	.	.	MAF_USDA=4.31
NC_035077.1	33058518	.	G	A	.	.	MAF_USDA=10.0
NC_035077.1	33058535	.	C	T	.	.	MAF_INRAE=21.053;MAF_USDA=20.588
NC_035077.1	33058557	.	C	T	.	.	MAF_USDA=1.639
NC_035077.1	33058571	.	C	T	.	.	MAF_INRAE=21.053;MAF_USDA=4.706
NC_035077.1	33058591	.	A	T	.	.	MAF_INRAE=40.506;MAF_USDA=5.882
NC_035077.1	33058650	.	G	T	.	.	MAF_USDA=1.639
NC_035077.1	33058653	.	G	T	.	.	MAF_INRAE=39.873;MAF_USDA=5.294
NC_035077.1	33058658	.	T	C	.	.	MAF_USDA=2.459
NC_035077.1	33058671	.	G	A	.	.	MAF_USDA=9.412
NC_035077.1	33058936	.	G	T	.	.	MAF_USDA=1.765
NC_035077.1	33058974	.	C	G	.	.	MAF_USDA=1.639
NC_035077.1	33059005	.	A	G	.	.	MAF_INRAE=21.053;MAF_USDA=20.0
NC_035077.1	33059011	.	G	T	.	.	MAF_INRAE=1.667;MAF_USDA=5.294
NC_035077.1	33059081	.	A	G	.	.	MAF_USDA=4.918
NC_035077.1	33059142	.	C	T	.	.	MAF_USDA=4.167
NC_035077.1	33059186	.	T	C	.	.	MAF_INRAE=21.053;MAF_USDA=20.588
NC_035077.1	33059204	.	G	T	.	.	MAF_INRAE=1.667;MAF_USDA=2.083
NC_035077.1	33059213	.	G	T	.	.	MAF_USDA=2.459
NC_035077.1	33059274	.	G	A	.	.	MAF_USDA=6.25
NC_035077.1	33059307	.	G	A	.	.	MAF_USDA=4.098
NC_035077.1	33059309	.	G	A	.	.	MAF_INRAE=21.053;MAF_USDA=10.0
NC_035077.1	33059339	.	G	T	.	.	MAF_USDA=2.941
NC_035077.1	33059342	.	C	A	.	.	MAF_USDA=6.557
NC_035077.1	33059343	.	T	C	.	.	MAF_USDA=1.176
NC_035077.1	33059433	.	C	G	.	.	MAF_INRAE=21.053;MAF_USDA=7.647
NC_035077.1	33059489	.	A	C	.	.	MAF_USDA=35.417
NC_035077.1	33059494	.	A	T	.	.	MAF_USDA=35.417
NC_035077.1	33059497	.	A	T	.	.	MAF_INRAE=38.333;MAF_USDA=33.333
NC_035077.1	33059502	.	G	T	.	.	MAF_USDA=33.333
NC_035077.1	33059545	.	T	C	.	.	MAF_INRAE=40.506
NC_035077.1	33059572	.	A	G	.	.	MAF_INRAE=40.506;MAF_USDA=5.882
NC_035077.1	33059592	.	T	C	.	.	MAF_INRAE=48.101;MAF_USDA=48.235
NC_035077.1	33059605	.	A	T	.	.	MAF_INRAE=21.053;MAF_USDA=20.588
NC_035077.1	33059616	.	T	C	.	.	MAF_INRAE=40.506;MAF_USDA=5.882
NC_035077.1	33059622	.	G	T	.	.	MAF_USDA=2.459
NC_035077.1	33059624	.	G	A	.	.	MAF_INRAE=14.167
NC_035077.1	33059674	.	A	T	.	.	MAF_USDA=11.176
NC_035077.1	33059756	.	T	A	.	.	MAF_INRAE=21.053;MAF_USDA=4.706
NC_035077.1	33059760	.	A	C	.	.	MAF_USDA=10.588
NC_035077.1	33059762	.	T	G	.	.	MAF_INRAE=41.139;MAF_USDA=31.176
NC_035077.1	33059887	.	T	C	.	.	MAF_INRAE=21.053;MAF_USDA=21.765
NC_035077.1	33059956	.	C	A	.	.	MAF_INRAE=41.139;MAF_USDA=31.176
NC_035077.1	33059973	.	G	T	.	.	MAF_USDA=1.639
NC_035077.1	33060002	.	T	G	.	.	MAF_USDA=6.25
NC_035077.1	33060021	.	C	T	.	.	MAF_INRAE=21.053;MAF_USDA=10.588
NC_035077.1	33060026	.	TCCCCCG	TCCCCCT	.	.	MAF_USDA=2.083
NC_035077.1	33060032	.	G	T	.	.	MAF_INRAE=2.5
NC_035077.1	33060055	.	T	G	.	.	MAF_INRAE=48.101;MAF_USDA=46.471
NC_035077.1	33060163	.	A	T	.	.	MAF_USDA=6.557
NC_035077.1	33060168	.	A	G	.	.	MAF_USDA=1.639
NC_035077.1	33060186	.	A	T	.	.	MAF_USDA=10.0
NC_035077.1	33060189	.	G	A	.	.	MAF_INRAE=21.053;MAF_USDA=9.412
NC_035077.1	33060217	.	T	C	.	.	MAF_INRAE=21.053;MAF_USDA=20.588
NC_035077.1	33060267	.	T	G	.	.	MAF_INRAE=49.167
NC_035077.1	33060431	.	G	T	.	.	MAF_INRAE=41.139;MAF_USDA=30.952
NC_035077.1	33060465	.	T	G	.	.	MAF_INRAE=15.0;MAF_USDA=25.294
NC_035077.1	33060550	.	G	A	.	.	MAF_INRAE=17.722;MAF_USDA=23.529
NC_035077.1	33060619	.	T	A	.	.	MAF_USDA=6.25
NC_035077.1	33060651	.	C	A	.	.	MAF_USDA=1.639
NC_035077.1	33060655	.	G	C	.	.	MAF_USDA=4.167
NC_035077.1	33060685	.	G	T	.	.	MAF_INRAE=6.962;MAF_USDA=20.588
NC_035077.1	33060691	.	G	A	.	.	MAF_USDA=15.294
NC_035077.1	33060718	.	G	C	.	.	MAF_INRAE=41.139;MAF_USDA=45.833
NC_035077.1	33060733	.	T	C	.	.	MAF_INRAE=17.089;MAF_USDA=18.75
NC_035077.1	33060773	.	G	A	.	.	MAF_USDA=2.459
NC_035077.1	33060795	.	G	A	.	.	MAF_USDA=3.333
NC_035077.1	33060832	.	C	T	.	.	MAF_INRAE=40.506;MAF_USDA=19.048
NC_035077.1	33060878	.	T	A	.	.	MAF_USDA=6.557
NC_035077.1	33060898	.	A	G	.	.	MAF_INRAE=47.468;MAF_USDA=46.471
NC_035077.1	33060957	.	C	T	.	.	MAF_INRAE=6.962;MAF_USDA=27.059
NC_035077.1	33061075	.	G	A	.	.	MAF_INRAE=14.167;MAF_USDA=9.412
NC_035077.1	33061080	.	A	G	.	.	MAF_USDA=1.639
NC_035077.1	33061137	.	C	A	.	.	MAF_USDA=5.738
NC_035077.1	33061163	.	G	A	.	.	MAF_INRAE=21.053;MAF_USDA=18.235
NC_035077.1	33061172	.	G	A	.	.	MAF_USDA=6.25
NC_035077.1	33061207	.	G	A	.	.	MAF_USDA=4.167
NC_035077.1	33061269	.	C	T	.	.	MAF_INRAE=21.053;MAF_USDA=8.824
NC_035077.1	33061363	.	T	G	.	.	MAF_INRAE=21.053;MAF_USDA=17.059
NC_035077.1	33061381	.	T	A	.	.	MAF_INRAE=39.873;MAF_USDA=5.882
NC_035077.1	33061390	.	T	C	.	.	MAF_INRAE=21.053;MAF_USDA=17.059
NC_035077.1	33061448	.	T	C	.	.	MAF_INRAE=47.468;MAF_USDA=38.235
NC_035077.1	33061484	.	T	A	.	.	MAF_INRAE=13.333;MAF_USDA=9.412
NC_035077.1	33061485	.	T	A	.	.	MAF_INRAE=46.835;MAF_USDA=44.118
NC_035077.1	33061533	.	A	G	.	.	MAF_INRAE=21.053
NC_035077.1	33061539	.	C	T	.	.	MAF_INRAE=21.053
NC_035077.1	33061616	.	A	G	.	.	MAF_INRAE=46.667;MAF_USDA=37.5
NC_035077.1	33061646	.	G	T	.	.	MAF_INRAE=21.053;MAF_USDA=8.333
NC_035077.1	33061656	.	T	G	.	.	MAF_INRAE=48.333
NC_035077.1	33061658	.	T	A	.	.	MAF_INRAE=34.167
NC_035077.1	33061761	.	C	A	.	.	MAF_INRAE=41.772;MAF_USDA=37.5
NC_035077.1	33061840	.	A	T	.	.	MAF_INRAE=21.053;MAF_USDA=8.333
NC_035077.1	33061907	.	C	A	.	.	MAF_INRAE=5.263;MAF_USDA=8.333
NC_035077.1	33061947	.	C	A	.	.	MAF_INRAE=21.053;MAF_USDA=8.333
NC_035077.1	33061948	.	A	C	.	.	MAF_USDA=8.333
NC_035077.1	33062027	.	G	T	.	.	MAF_INRAE=21.053;MAF_USDA=8.333
NC_035077.1	33062180	.	A	T	.	.	MAF_USDA=2.083
NC_035077.1	33062229	.	C	A	.	.	MAF_INRAE=6.962;MAF_USDA=12.5
NC_035077.1	33062389	.	A	C	.	.	MAF_INRAE=21.053;MAF_USDA=6.25
NC_035077.1	33062563	.	G	T	.	.	MAF_USDA=4.167
NC_035077.1	33063535	.	A	C	.	.	MAF_USDA=9.091
NC_035077.1	33063615	.	T	A	.	.	MAF_USDA=2.083
NC_035077.1	33063650	.	C	T	.	.	MAF_USDA=16.667
NC_035077.1	33063651	.	A	G	.	.	MAF_USDA=18.75
NC_035077.1	33063678	.	T	A	.	.	MAF_INRAE=31.667;MAF_USDA=15.294
NC_035077.1	33063770	.	T	A	.	.	MAF_USDA=4.167
NC_035077.1	33063834	.	C	G	.	.	MAF_USDA=8.333
NC_035077.1	33063861	.	T	A	.	.	MAF_USDA=1.639
NC_035077.1	33063864	.	T	G	.	.	MAF_INRAE=10.526
NC_035077.1	33063899	.	G	T	.	.	MAF_USDA=5.738
NC_035077.1	33063942	.	G	A	.	.	MAF_INRAE=21.053;MAF_USDA=32.353
NC_035077.1	33063993	.	A	T	.	.	MAF_USDA=11.765
NC_035077.1	33064114	.	C	A	.	.	MAF_INRAE=5.063;MAF_USDA=2.459
NC_035077.1	33064175	.	G	A	.	.	MAF_USDA=7.647
NC_035077.1	33064223	.	T	G	.	.	MAF_INRAE=42.405;MAF_USDA=38.235
NC_035077.1	33064227	.	C	A	.	.	MAF_INRAE=49.167;MAF_USDA=47.647
NC_035077.1	33064254	.	C	T	.	.	MAF_USDA=5.294
NC_035077.1	33064292	.	C	A	.	.	MAF_USDA=14.118
NC_035077.1	33064367	.	A	C	.	.	MAF_INRAE=31.646;MAF_USDA=38.235
NC_035077.1	33064450	.	C	T	.	.	MAF_USDA=6.471
NC_035077.1	33064455	.	C	A	.	.	MAF_USDA=5.738
NC_035077.1	33064472	.	T	A	.	.	MAF_INRAE=16.667;MAF_USDA=2.941
NC_035077.1	33064476	.	C	A	.	.	MAF_INRAE=49.167;MAF_USDA=37.647
NC_035077.1	33064485	.	T	C	.	.	MAF_INRAE=19.62;MAF_USDA=22.353
NC_035077.1	33064488	.	A	C	.	.	MAF_INRAE=29.167;MAF_USDA=20.588
NC_035077.1	33064565	.	T	A	.	.	MAF_USDA=8.197
NC_035077.1	33064604	.	T	C	.	.	MAF_USDA=15.294
NC_035077.1	33064673	.	G	T	.	.	MAF_USDA=5.294
NC_035077.1	33064720	.	T	G	.	.	MAF_USDA=1.639
NC_035077.1	33064781	.	A	G	.	.	MAF_USDA=3.279
NC_035077.1	33064802	.	T	C	.	.	MAF_INRAE=2.632;MAF_USDA=2.459
NC_035077.1	33064805	.	A	C	.	.	MAF_INRAE=3.333
NC_035077.1	33064862	.	A	T	.	.	MAF_USDA=1.765
NC_035077.1	33064882	.	C	T	.	.	MAF_USDA=4.118
NC_035077.1	33064914	.	C	T	.	.	MAF_USDA=1.639
NC_035077.1	33064970	.	A	G	.	.	MAF_USDA=3.279
NC_035077.1	33065030	.	G	A	.	.	MAF_INRAE=2.5;MAF_USDA=8.235
NC_035077.1	33065037	.	A	C	.	.	MAF_USDA=12.353
NC_035077.1	33065091	.	A	C	.	.	MAF_USDA=1.639
NC_035077.1	33065155	.	T	C	.	.	MAF_USDA=3.279
NC_035077.1	33065170	.	T	G	.	.	MAF_USDA=7.647
NC_035077.1	33065232	.	A	G	.	.	MAF_USDA=9.016
NC_035077.1	33065267	.	G	A	.	.	MAF_USDA=1.639
NC_035077.1	33065338	.	T	A	.	.	MAF_INRAE=15.833;MAF_USDA=6.25
NC_035077.1	33065352	.	A	G	.	.	MAF_INRAE=29.747;MAF_USDA=42.857
NC_035077.1	33065380	.	C	T	.	.	MAF_USDA=3.333
NC_035077.1	33065424	.	G	T	.	.	MAF_USDA=3.279
NC_035077.1	33065428	.	G	T	.	.	MAF_INRAE=31.667
NC_035077.1	33065429	.	T	G	.	.	MAF_INRAE=31.667;MAF_USDA=28.824
NC_035077.1	33065441	.	C	A	.	.	MAF_USDA=7.647
NC_035077.1	33065442	.	A	C	.	.	MAF_USDA=8.235
NC_035077.1	33065481	.	G	A	.	.	MAF_USDA=2.459
NC_035077.1	33065509	.	C	T	.	.	MAF_USDA=8.197
NC_035077.1	33065514	.	T	C	.	.	MAF_INRAE=29.114;MAF_USDA=45.882
NC_035077.1	33065530	.	G	A	.	.	MAF_INRAE=5.063;MAF_USDA=1.639
NC_035077.1	33065550	.	C	G	.	.	MAF_INRAE=15.0
NC_035077.1	33065598	.	T	G	.	.	MAF_INRAE=19.62;MAF_USDA=19.048
NC_035077.1	33065713	.	T	A	.	.	MAF_USDA=8.333
NC_035077.1	33065722	.	G	T	.	.	MAF_USDA=5.833
NC_035077.1	33065769	.	G	C	.	.	MAF_USDA=4.762
NC_035077.1	33065772	.	A	T	.	.	MAF_INRAE=28.481;MAF_USDA=44.643
NC_035077.1	33065967	.	G	C	.	.	MAF_INRAE=29.114;MAF_USDA=25.882
NC_035077.1	33066018	.	C	A	.	.	MAF_USDA=5.882
NC_035077.1	33066055	.	C	A	.	.	MAF_INRAE=28.481;MAF_USDA=42.353
NC_035077.1	33066105	.	A	G	.	.	MAF_USDA=14.118
NC_035077.1	33066190	.	A	G	.	.	MAF_INRAE=28.481;MAF_USDA=32.941
NC_035077.1	33066200	.	T	A	.	.	MAF_INRAE=28.481;MAF_USDA=44.118
NC_035077.1	33066301	.	T	C	.	.	MAF_USDA=8.824
NC_035077.1	33066348	.	C	T	.	.	MAF_USDA=3.279
NC_035077.1	33066371	.	T	A	.	.	MAF_USDA=7.377
NC_035077.1	33066386	.	A	G	.	.	MAF_USDA=13.115
NC_035077.1	33066394	.	T	A	.	.	MAF_USDA=1.639
NC_035077.1	33066447	.	C	T	.	.	MAF_USDA=10.656
NC_035077.1	33066449	.	C	G	.	.	MAF_USDA=13.115
NC_035077.1	33066460	.	T	C	.	.	MAF_USDA=9.836
NC_035077.1	33066464	.	C	T	.	.	MAF_USDA=5.738
NC_035077.1	33066470	.	T	G	.	.	MAF_USDA=8.197
NC_035077.1	33066490	.	C	G	.	.	MAF_USDA=7.377
NC_035077.1	33066551	.	G	A	.	.	MAF_INRAE=28.481;MAF_USDA=35.882
NC_035077.1	33066558	.	G	A	.	.	MAF_INRAE=28.481;MAF_USDA=25.882
NC_035077.1	33066579	.	T	A	.	.	MAF_INRAE=11.392;MAF_USDA=19.412
NC_035077.1	33066617	.	G	T	.	.	MAF_INRAE=28.481;MAF_USDA=35.294
NC_035077.1	33066653	.	A	C	.	.	MAF_USDA=5.882
NC_035077.1	33066766	.	A	G	.	.	MAF_INRAE=29.114;MAF_USDA=49.412
NC_035077.1	33066768	.	C	T	.	.	MAF_INRAE=30.833;MAF_USDA=32.353
NC_035077.1	33066822	.	T	G	.	.	MAF_INRAE=29.114;MAF_USDA=24.118
NC_035077.1	33066847	.	A	C	.	.	MAF_USDA=3.279
NC_035077.1	33066885	.	A	T	.	.	MAF_USDA=14.706
NC_035077.1	33066886	.	G	T	.	.	MAF_USDA=11.475
NC_035077.1	33066956	.	T	A	.	.	MAF_USDA=8.197
NC_035077.1	33066993	.	G	T	.	.	MAF_INRAE=23.418;MAF_USDA=39.583
NC_035077.1	33067028	.	G	T	.	.	MAF_INRAE=5.063;MAF_USDA=13.934
NC_035077.1	33067061	.	T	G	.	.	MAF_INRAE=5.263;MAF_USDA=4.706
NC_035077.1	33067086	.	G	T	.	.	MAF_INRAE=41.139;MAF_USDA=41.765
NC_035077.1	33067090	.	T	C	.	.	MAF_INRAE=45.833;MAF_USDA=25.294
NC_035077.1	33067135	.	T	A	.	.	MAF_INRAE=12.658;MAF_USDA=2.941
NC_035077.1	33067136	.	C	A	.	.	MAF_INRAE=45.0;MAF_USDA=42.262
NC_035077.1	33067137	.	ATT	ATC	.	.	MAF_USDA=33.333
NC_035077.1	33067139	.	T	C	.	.	MAF_INRAE=45.0
NC_035077.1	33067180	.	A	C	.	.	MAF_USDA=1.639
NC_035077.1	33067266	.	T	G	.	.	MAF_USDA=1.176
NC_035077.1	33067313	.	C	T	.	.	MAF_INRAE=5.063;MAF_USDA=1.667
NC_035077.1	33067348	.	T	C	.	.	MAF_INRAE=36.076;MAF_USDA=45.882
NC_035077.1	33067375	.	A	G	.	.	MAF_USDA=35.417
NC_035077.1	33067406	.	T	C	.	.	MAF_INRAE=41.139;MAF_USDA=34.118
NC_035077.1	33067407	.	A	C	.	.	MAF_USDA=1.639
NC_035077.1	33067444	.	C	A	.	.	MAF_USDA=2.459
NC_035077.1	33067460	.	C	T	.	.	MAF_INRAE=12.025;MAF_USDA=16.471
NC_035077.1	33067485	.	A	C	.	.	MAF_USDA=3.529
NC_035077.1	33067491	.	T	A	.	.	MAF_INRAE=14.167
NC_035077.1	33067556	.	C	T	.	.	MAF_USDA=13.529
NC_035077.1	33067591	.	G	A	.	.	MAF_USDA=4.167
NC_035077.1	33067633	.	C	A	.	.	MAF_INRAE=11.392;MAF_USDA=10.417
NC_035077.1	33067806	.	C	T	.	.	MAF_USDA=8.197
NC_035077.1	33067817	.	G	T	.	.	MAF_USDA=2.459
NC_035077.1	33067889	.	A	C	.	.	MAF_USDA=3.279
NC_035077.1	33067911	.	C	A	.	.	MAF_USDA=1.765
NC_035077.1	33067948	.	A	G	.	.	MAF_USDA=4.167
NC_035077.1	33067960	.	T	G	.	.	MAF_INRAE=14.167
NC_035077.1	33068028	.	A	C	.	.	MAF_USDA=8.197
NC_035077.1	33068064	.	A	G	.	.	MAF_INRAE=4.167
NC_035077.1	33068094	.	G	A	.	.	MAF_USDA=8.235
NC_035077.1	33068103	.	C	T	.	.	MAF_USDA=2.459
NC_035077.1	33068126	.	T	A	.	.	MAF_USDA=15.217
NC_035077.1	33068171	.	G	A	.	.	MAF_USDA=1.875
NC_035077.1	33068184	.	C	G	.	.	MAF_USDA=2.5
NC_035077.1	33068331	.	A	G	.	.	MAF_USDA=19.412
NC_035077.1	33068357	.	G	C	.	.	MAF_INRAE=39.873;MAF_USDA=43.529
NC_035077.1	33068380	.	C	T	.	.	MAF_USDA=10.656
NC_035077.1	33068407	.	A	T	.	.	MAF_INRAE=6.329;MAF_USDA=7.647
NC_035077.1	33068424	.	A	G	.	.	MAF_INRAE=39.873;MAF_USDA=41.765
NC_035077.1	33068491	.	T	C	.	.	MAF_INRAE=12.025;MAF_USDA=7.059
NC_035077.1	33068497	.	G	A	.	.	MAF_USDA=9.016
NC_035077.1	33068560	.	G	T	.	.	MAF_USDA=1.765
NC_035077.1	33068575	.	C	T	.	.	MAF_USDA=13.934
NC_035077.1	33068598	.	G	T	.	.	MAF_INRAE=14.167;MAF_USDA=10.588
NC_035077.1	33068654	.	A	C	.	.	MAF_USDA=1.639
NC_035077.1	33068801	.	C	T	.	.	MAF_USDA=4.167
NC_035077.1	33068830	.	A	G	.	.	MAF_USDA=5.738
NC_035077.1	33068839	.	G	A	.	.	MAF_INRAE=41.139;MAF_USDA=22.941
NC_035077.1	33068856	.	A	T	.	.	MAF_USDA=4.167
NC_035077.1	33068877	.	C	G	.	.	MAF_USDA=19.412
NC_035077.1	33068906	.	T	A	.	.	MAF_INRAE=12.025;MAF_USDA=6.548
NC_035077.1	33068947	.	T	C	.	.	MAF_USDA=2.459
NC_035077.1	33068948	.	T	C	.	.	MAF_USDA=2.459
NC_035077.1	33068949	.	G	A	.	.	MAF_USDA=2.459
NC_035077.1	33068950	.	G	A	.	.	MAF_USDA=2.459
NC_035077.1	33068971	.	C	T	.	.	MAF_USDA=2.459
NC_035077.1	33069022	.	G	A	.	.	MAF_USDA=3.529
NC_035077.1	33069041	.	G	T	.	.	MAF_USDA=1.639
NC_035077.1	33069198	.	A	T	.	.	MAF_INRAE=16.456;MAF_USDA=15.882
NC_035077.1	33069203	.	A	C	.	.	MAF_INRAE=39.873;MAF_USDA=5.882
NC_035077.1	33069207	.	T	A	.	.	MAF_INRAE=14.167;MAF_USDA=9.836
NC_035077.1	33069215	.	T	G	.	.	MAF_USDA=2.083
NC_035077.1	33069219	.	C	T	.	.	MAF_USDA=25.294
NC_035077.1	33069237	.	T	C,A	.	.	MAF_INRAE=15.789
NC_035077.1	33069261	.	G	A	.	.	MAF_INRAE=12.025;MAF_USDA=7.059
NC_035077.1	33069267	.	C	G	.	.	MAF_USDA=3.529
NC_035077.1	33069293	.	G	A	.	.	MAF_USDA=27.059
NC_035077.1	33069395	.	C	A	.	.	MAF_USDA=3.279
NC_035077.1	33069438	.	G	A	.	.	MAF_USDA=6.471
NC_035077.1	33069600	.	A	C	.	.	MAF_USDA=1.639
NC_035077.1	33069666	.	G	A	.	.	MAF_INRAE=40.506;MAF_USDA=22.941
NC_035077.1	33069748	.	G	A	.	.	MAF_INRAE=23.418;MAF_USDA=43.75
NC_035077.1	33069750	.	G	A	.	.	MAF_INRAE=27.5
NC_035077.1	33070065	.	A	G	.	.	MAF_INRAE=5.063;MAF_USDA=1.639
NC_035077.1	33070138	.	A	C	.	.	MAF_INRAE=11.392;MAF_USDA=18.235
NC_035077.1	33070166	.	G	T	.	.	MAF_INRAE=10.759;MAF_USDA=22.941
NC_035077.1	33070205	.	G	T	.	.	MAF_USDA=13.529
NC_035077.1	33070271	.	C	T	.	.	MAF_USDA=1.176
NC_035077.1	33070325	.	G	A	.	.	MAF_INRAE=11.392
NC_035077.1	33070369	.	G	A	.	.	MAF_INRAE=12.025;MAF_USDA=6.471
NC_035077.1	33070408	.	C	G	.	.	MAF_USDA=1.639
NC_035077.1	33070479	.	C	T	.	.	MAF_USDA=2.459
NC_035077.1	33070502	.	A	C	.	.	MAF_INRAE=35.443;MAF_USDA=24.706
NC_035077.1	33070690	.	T	C	.	.	MAF_USDA=1.639
NC_035077.1	33070762	.	C	T	.	.	MAF_USDA=12.353
NC_035077.1	33070849	.	C	A	.	.	MAF_USDA=1.639
NC_035077.1	33070881	.	G	A	.	.	MAF_INRAE=5.063;MAF_USDA=1.639
NC_035077.1	33070897	.	G	T	.	.	MAF_USDA=8.197
NC_035077.1	33070898	.	A	T	.	.	MAF_USDA=8.197
NC_035077.1	33070992	.	T	C	.	.	MAF_USDA=2.083
NC_035077.1	33071104	.	T	A	.	.	MAF_USDA=2.459
NC_035077.1	33071108	.	C	T	.	.	MAF_USDA=2.459
NC_035077.1	33071158	.	G	A	.	.	MAF_USDA=4.167
NC_035077.1	33071173	.	A	T	.	.	MAF_INRAE=4.43
NC_035077.1	33071193	.	T	C	.	.	MAF_INRAE=49.367;MAF_USDA=12.941
NC_035077.1	33071226	.	G	A	.	.	MAF_INRAE=17.722;MAF_USDA=8.235
NC_035077.1	33071270	.	C	A	.	.	MAF_USDA=35.417
NC_035077.1	33071294	.	G	C	.	.	MAF_USDA=8.197
NC_035077.1	33071396	.	T	C	.	.	MAF_USDA=1.639
NC_035077.1	33071398	.	T	C	.	.	MAF_USDA=9.016
NC_035077.1	33071417	.	T	G	.	.	MAF_USDA=1.765
NC_035077.1	33071478	.	C	T	.	.	MAF_INRAE=11.392
NC_035077.1	33071539	.	C	T	.	.	MAF_USDA=2.083
NC_035077.1	33071584	.	A	G	.	.	MAF_INRAE=22.152;MAF_USDA=20.588
NC_035077.1	33071586	.	T	G	.	.	MAF_INRAE=22.5;MAF_USDA=20.588
NC_035077.1	33071592	.	C	T	.	.	MAF_USDA=4.098
NC_035077.1	33071614	.	A	T	.	.	MAF_USDA=1.639
NC_035077.1	33071633	.	C	T	.	.	MAF_USDA=2.941
NC_035077.1	33071634	.	A	G	.	.	MAF_USDA=2.941
NC_035077.1	33071704	.	G	A	.	.	MAF_INRAE=11.392;MAF_USDA=16.471
NC_035077.1	33071707	.	T	G	.	.	MAF_INRAE=16.456;MAF_USDA=23.529
NC_035077.1	33071825	.	G	A	.	.	MAF_INRAE=22.5;MAF_USDA=22.353
NC_035077.1	33071878	.	G	T	.	.	MAF_INRAE=22.152;MAF_USDA=23.529
NC_035077.1	33071883	.	A	C	.	.	MAF_USDA=7.377
NC_035077.1	33071931	.	A	G	.	.	MAF_USDA=1.176
NC_035077.1	33071932	.	A	C	.	.	MAF_USDA=2.941
NC_035077.1	33071978	.	G	T	.	.	MAF_USDA=7.377
NC_035077.1	33071979	.	G	A	.	.	MAF_USDA=3.529
NC_035077.1	33071996	.	C	G	.	.	MAF_USDA=2.083
NC_035077.1	33072010	.	G	A	.	.	MAF_INRAE=3.333
NC_035077.1	33072058	.	A	T	.	.	MAF_INRAE=39.241;MAF_USDA=5.882
NC_035077.1	33072077	.	T	C	.	.	MAF_USDA=7.377
NC_035077.1	33072085	.	G	A	.	.	MAF_USDA=7.377
NC_035077.1	33072098	.	C	T	.	.	MAF_INRAE=12.025
NC_035077.1	33072185	.	G	A	.	.	MAF_USDA=8.197
NC_035077.1	33072193	.	G	T	.	.	MAF_USDA=3.529
NC_035077.1	33072278	.	A	G	.	.	MAF_USDA=9.016
NC_035077.1	33072293	.	G	T	.	.	MAF_INRAE=20.253
NC_035077.1	33072324	.	T	C	.	.	MAF_INRAE=39.873;MAF_USDA=5.882
NC_035077.1	33072355	.	G	A	.	.	MAF_INRAE=20.253;MAF_USDA=4.918
NC_035077.1	33072362	.	T	A	.	.	MAF_USDA=9.016
NC_035077.1	33072376	.	T	G	.	.	MAF_INRAE=39.873;MAF_USDA=5.882
NC_035077.1	33072392	.	T	C	.	.	MAF_USDA=9.016
NC_035077.1	33072427	.	C	T	.	.	MAF_USDA=9.016
NC_035077.1	33072428	.	G	A	.	.	MAF_USDA=1.639
NC_035077.1	33072455	.	G	A	.	.	MAF_USDA=9.016
NC_035077.1	33072554	.	C	T	.	.	MAF_INRAE=11.392;MAF_USDA=27.059
NC_035077.1	33072567	.	T	C	.	.	MAF_USDA=9.016
NC_035077.1	33072618	.	C	T	.	.	MAF_USDA=8.197
NC_035077.1	33072625	.	A	C	.	.	MAF_USDA=8.197
NC_035077.1	33072626	.	A	T	.	.	MAF_USDA=8.197
NC_035077.1	33072636	.	C	T	.	.	MAF_INRAE=12.658;MAF_USDA=19.412
NC_035077.1	33072637	.	G	A	.	.	MAF_USDA=2.459
NC_035077.1	33072717	.	C	T	.	.	MAF_INRAE=3.333;MAF_USDA=6.25
NC_035077.1	33072808	.	C	G	.	.	MAF_INRAE=21.519;MAF_USDA=22.353
NC_035077.1	33072823	.	C	T	.	.	MAF_USDA=8.197
NC_035077.1	33072837	.	G	A	.	.	MAF_USDA=8.197
NC_035077.1	33072879	.	A	T	.	.	MAF_INRAE=10.127;MAF_USDA=49.412
NC_035077.1	33072907	.	C	A	.	.	MAF_INRAE=21.519;MAF_USDA=28.824
NC_035077.1	33072918	.	A	C	.	.	MAF_INRAE=21.519;MAF_USDA=20.0
NC_035077.1	33072931	.	T	G	.	.	MAF_INRAE=10.127;MAF_USDA=38.824
NC_035077.1	33072957	.	G	C	.	.	MAF_USDA=6.557
NC_035077.1	33073118	.	C	T	.	.	MAF_INRAE=9.494;MAF_USDA=38.824
NC_035077.1	33073133	.	A	G	.	.	MAF_INRAE=9.494;MAF_USDA=41.176
NC_035077.1	33073171	.	T	A	.	.	MAF_INRAE=11.392;MAF_USDA=16.471
NC_035077.1	33073230	.	A	T	.	.	MAF_INRAE=10.759;MAF_USDA=15.294
NC_035077.1	33073251	.	C	A	.	.	MAF_INRAE=11.392;MAF_USDA=24.706
NC_035077.1	33073262	.	G	T	.	.	MAF_USDA=4.118
NC_035077.1	33073274	.	T	A	.	.	MAF_INRAE=11.392;MAF_USDA=17.059
NC_035077.1	33073289	.	T	A	.	.	MAF_USDA=7.377
NC_035077.1	33073292	.	T	A	.	.	MAF_INRAE=10.127
NC_035077.1	33073310	.	G	A	.	.	MAF_USDA=1.176
NC_035077.1	33073312	.	G	A	.	.	MAF_USDA=8.197
NC_035077.1	33073323	.	A	C	.	.	MAF_USDA=1.639
NC_035077.1	33073401	.	C	T	.	.	MAF_USDA=4.918
NC_035077.1	33073481	.	G	C	.	.	MAF_INRAE=20.886;MAF_USDA=20.588
NC_035077.1	33073585	.	T	G	.	.	MAF_USDA=1.639
NC_035077.1	33073629	.	T	C	.	.	MAF_INRAE=3.333;MAF_USDA=6.25
NC_035077.1	33073656	.	C	A	.	.	MAF_INRAE=16.456;MAF_USDA=27.059
NC_035077.1	33073661	.	T	C	.	.	MAF_INRAE=5.063;MAF_USDA=44.706
NC_035077.1	33073676	.	T	C	.	.	MAF_INRAE=16.456;MAF_USDA=23.529
NC_035077.1	33073782	.	C	A	.	.	MAF_INRAE=16.456;MAF_USDA=23.529
NC_035077.1	33073868	.	T	C	.	.	MAF_USDA=2.083
NC_035077.1	33073874	.	C	A	.	.	MAF_USDA=2.459
NC_035077.1	33073923	.	T	A	.	.	MAF_INRAE=39.873;MAF_USDA=5.882
NC_035077.1	33073924	.	T	C	.	.	MAF_USDA=5.882
NC_035077.1	33074009	.	G	A	.	.	MAF_USDA=2.459
NC_035077.1	33074014	.	G	A	.	.	MAF_INRAE=16.456;MAF_USDA=26.471
NC_035077.1	33074083	.	A	G	.	.	MAF_USDA=8.197
NC_035077.1	33074213	.	C	A	.	.	MAF_INRAE=48.101;MAF_USDA=12.941
NC_035077.1	33074241	.	G	A	.	.	MAF_USDA=2.459
NC_035077.1	33074251	.	G	T	.	.	MAF_USDA=1.765
NC_035077.1	33074260	.	C	A	.	.	MAF_USDA=1.639
NC_035077.1	33074264	.	G	A	.	.	MAF_USDA=2.459
NC_035077.1	33074388	.	A	T	.	.	MAF_USDA=9.836
NC_035077.1	33074442	.	T	C	.	.	MAF_USDA=1.639
NC_035077.1	33074693	.	T	G	.	.	MAF_USDA=2.941
NC_035077.1	33074718	.	G	T	.	.	MAF_INRAE=15.823;MAF_USDA=22.353
NC_035077.1	33074720	.	C	A	.	.	MAF_USDA=1.639
NC_035077.1	33074918	.	A	G	.	.	MAF_USDA=3.279
NC_035077.1	33074926	.	C	T	.	.	MAF_INRAE=11.392
NC_035077.1	33074966	.	A	G	.	.	MAF_USDA=3.529
NC_035077.1	33074978	.	G	A	.	.	MAF_USDA=2.459
NC_035077.1	33075145	.	G	T	.	.	MAF_USDA=6.471
NC_035077.1	33075150	.	C	T	.	.	MAF_USDA=7.377
NC_035077.1	33075156	.	C	A	.	.	MAF_USDA=3.279
NC_035077.1	33075169	.	T	G	.	.	MAF_INRAE=15.823;MAF_USDA=23.529
NC_035077.1	33075208	.	T	G	.	.	MAF_INRAE=16.456;MAF_USDA=27.647
NC_035077.1	33075222	.	T	C	.	.	MAF_INRAE=21.519;MAF_USDA=18.824
NC_035077.1	33075257	.	A	C	.	.	MAF_INRAE=21.519;MAF_USDA=18.824
NC_035077.1	33075387	.	G	T	.	.	MAF_USDA=1.639
NC_035077.1	33075403	.	A	G	.	.	MAF_INRAE=15.789;MAF_USDA=4.167
NC_035077.1	33075517	.	G	T	.	.	MAF_INRAE=26.582;MAF_USDA=8.235
NC_035077.1	33075555	.	G	A	.	.	MAF_USDA=3.529
NC_035077.1	33075582	.	G	A	.	.	MAF_INRAE=16.456;MAF_USDA=22.353
NC_035077.1	33075621	.	C	T	.	.	MAF_USDA=1.639
NC_035077.1	33075664	.	C	A	.	.	MAF_USDA=3.279
NC_035077.1	33075711	.	C	T	.	.	MAF_USDA=5.294
NC_035077.1	33075747	.	C	T	.	.	MAF_USDA=2.459
NC_035077.1	33075779	.	A	T	.	.	MAF_INRAE=17.722;MAF_USDA=26.19
NC_035077.1	33075961	.	C	T	.	.	MAF_USDA=5.294
NC_035077.1	33075975	.	G	A	.	.	MAF_INRAE=39.241;MAF_USDA=5.882
NC_035077.1	33076002	.	C	T	.	.	MAF_USDA=3.279
NC_035077.1	33076059	.	A	T	.	.	MAF_USDA=25.0
NC_035077.1	33076060	.	T	A	.	.	MAF_USDA=16.667
NC_035077.1	33076063	.	T	A	.	.	MAF_USDA=1.786
NC_035077.1	33076106	.	G	A	.	.	MAF_USDA=1.667
NC_035077.1	33076162	.	T	C	.	.	MAF_INRAE=16.667
NC_035077.1	33076178	.	A	G	.	.	MAF_INRAE=3.333;MAF_USDA=6.25
NC_035077.1	33076290	.	C	T	.	.	MAF_INRAE=4.43;MAF_USDA=12.353
NC_035077.1	33076355	.	A	C	.	.	MAF_INRAE=11.392;MAF_USDA=21.765
NC_035077.1	33076430	.	C	T	.	.	MAF_INRAE=38.608;MAF_USDA=5.882
NC_035077.1	33076447	.	G	A	.	.	MAF_INRAE=5.063;MAF_USDA=1.639
NC_035077.1	33076590	.	G	T	.	.	MAF_USDA=13.934
NC_035077.1	33076668	.	G	A	.	.	MAF_USDA=1.639
NC_035077.1	33076678	.	T	G	.	.	MAF_INRAE=4.43;MAF_USDA=32.941
NC_035077.1	33076868	.	C	T	.	.	MAF_USDA=2.459
NC_035077.1	33076869	.	G	A	.	.	MAF_INRAE=21.519;MAF_USDA=20.0
NC_035077.1	33076895	.	C	T	.	.	MAF_USDA=4.098
NC_035077.1	33076924	.	T	C	.	.	MAF_USDA=13.115
NC_035077.1	33076925	.	G	A	.	.	MAF_USDA=13.115
NC_035077.1	33076949	.	G	A	.	.	MAF_USDA=13.115
NC_035077.1	33077007	.	C	A	.	.	MAF_USDA=2.459
NC_035077.1	33077075	.	G	T	.	.	MAF_INRAE=4.43;MAF_USDA=13.115
NC_035077.1	33077122	.	A	T	.	.	MAF_USDA=1.639
NC_035077.1	33077164	.	T	G	.	.	MAF_INRAE=11.392;MAF_USDA=18.235
NC_035077.1	33077174	.	A	T	.	.	MAF_INRAE=4.43;MAF_USDA=12.353
NC_035077.1	33077185	.	A	C	.	.	MAF_USDA=14.754
NC_035077.1	33077190	.	C	A	.	.	MAF_USDA=3.279
NC_035077.1	33077270	.	C	T	.	.	MAF_USDA=3.279
NC_035077.1	33077282	.	T	A	.	.	MAF_INRAE=4.43;MAF_USDA=11.765
NC_035077.1	33077283	.	G	A	.	.	MAF_INRAE=4.167;MAF_USDA=12.353
NC_035077.1	33077344	.	C	A	.	.	MAF_USDA=6.557
NC_035077.1	33077366	.	T	C	.	.	MAF_USDA=1.639
NC_035077.1	33077377	.	C	T	.	.	MAF_USDA=13.115
NC_035077.1	33077382	.	G	T	.	.	MAF_USDA=13.115
NC_035077.1	33077437	.	G	C	.	.	MAF_USDA=1.639
NC_035077.1	33077544	.	C	T	.	.	MAF_USDA=2.941
NC_035077.1	33077597	.	C	T	.	.	MAF_USDA=2.941
NC_035077.1	33077658	.	T	C	.	.	MAF_INRAE=10.833
NC_035077.1	33077676	.	T	C	.	.	MAF_USDA=3.529
NC_035077.1	33077731	.	G	A	.	.	MAF_INRAE=5.696;MAF_USDA=2.542
NC_035077.1	33077788	.	G	A	.	.	MAF_INRAE=11.392
NC_035077.1	33077823	.	C	G	.	.	MAF_USDA=7.143
NC_035077.1	33077903	.	T	C	.	.	MAF_INRAE=11.392
NC_035077.1	33077922	.	T	C	.	.	MAF_USDA=3.571
NC_035077.1	33077934	.	G	T	.	.	MAF_USDA=5.0
NC_035077.1	33077961	.	G	T	.	.	MAF_USDA=2.5
NC_035077.1	33077985	.	A	T	.	.	MAF_USDA=3.333
NC_035077.1	33078006	.	G	A	.	.	MAF_USDA=35.417
NC_035077.1	33078007	.	A	G	.	.	MAF_USDA=5.738
NC_035077.1	33078046	.	G	A	.	.	MAF_USDA=3.279
NC_035077.1	33078047	.	G	A	.	.	MAF_USDA=20.492
NC_035077.1	33078136	.	C	G	.	.	MAF_USDA=13.934
NC_035077.1	33078191	.	T	A	.	.	MAF_USDA=2.353
NC_035077.1	33078213	.	G	C	.	.	MAF_USDA=5.882
NC_035077.1	33078280	.	A	C	.	.	MAF_USDA=3.279
NC_035077.1	33078281	.	G	T	.	.	MAF_USDA=7.377
NC_035077.1	33078304	.	T	C	.	.	MAF_USDA=7.377
NC_035077.1	33078478	.	A	C	.	.	MAF_INRAE=11.392;MAF_USDA=16.471
NC_035077.1	33078530	.	A	C	.	.	MAF_USDA=13.115
NC_035077.1	33078601	.	G	A	.	.	MAF_INRAE=21.519;MAF_USDA=18.824
NC_035077.1	33078701	.	C	T	.	.	MAF_USDA=13.115
NC_035077.1	33078756	.	C	A	.	.	MAF_INRAE=15.789
NC_035077.1	33078757	.	G	A	.	.	MAF_INRAE=21.667;MAF_USDA=18.824
NC_035077.1	33078815	.	G	T	.	.	MAF_USDA=13.115
NC_035077.1	33078817	.	T	C	.	.	MAF_USDA=9.016
NC_035077.1	33078829	.	T	G	.	.	MAF_USDA=3.279
NC_035077.1	33078896	.	G	A	.	.	MAF_USDA=1.639
NC_035077.1	33078900	.	G	C	.	.	MAF_USDA=13.115
NC_035077.1	33078902	.	G	A	.	.	MAF_USDA=7.377
NC_035077.1	33078915	.	A	C	.	.	MAF_USDA=3.279
NC_035077.1	33078923	.	C	A	.	.	MAF_USDA=12.295
NC_035077.1	33079035	.	C	G	.	.	MAF_USDA=13.934
NC_035077.1	33079041	.	C	T	.	.	MAF_INRAE=11.392;MAF_USDA=3.529
NC_035077.1	33079063	.	C	T	.	.	MAF_USDA=2.083
NC_035077.1	33079160	.	A	C	.	.	MAF_USDA=13.115
NC_035077.1	33079175	.	C	A	.	.	MAF_USDA=6.557
NC_035077.1	33079253	.	C	T	.	.	MAF_USDA=3.279
NC_035077.1	33079289	.	G	A	.	.	MAF_INRAE=11.392;MAF_USDA=20.0
NC_035077.1	33079310	.	G	T	.	.	MAF_INRAE=11.392;MAF_USDA=47.917
NC_035077.1	33079316	.	G	A	.	.	MAF_INRAE=15.789;MAF_USDA=4.167
NC_035077.1	33079333	.	C	A	.	.	MAF_INRAE=22.152;MAF_USDA=18.235
NC_035077.1	33079389	.	C	T	.	.	MAF_INRAE=41.139;MAF_USDA=8.235
NC_035077.1	33079444	.	G	A	.	.	MAF_INRAE=48.101;MAF_USDA=10.0
NC_035077.1	33079538	.	A	G	.	.	MAF_INRAE=9.494;MAF_USDA=12.353
NC_035077.1	33079562	.	G	A	.	.	MAF_USDA=15.574
NC_035077.1	33079590	.	A	T	.	.	MAF_USDA=2.083
NC_035077.1	33079601	.	C	T	.	.	MAF_USDA=2.083
NC_035077.1	33079610	.	T	A	.	.	MAF_USDA=4.098
NC_035077.1	33079649	.	G	A	.	.	MAF_INRAE=11.392;MAF_USDA=18.824
NC_035077.1	33079703	.	G	T	.	.	MAF_USDA=3.448
NC_035077.1	33079778	.	T	G	.	.	MAF_INRAE=7.5;MAF_USDA=14.583
NC_035077.1	33079995	.	G	A	.	.	MAF_USDA=1.724
NC_035077.1	33080017	.	T	G	.	.	MAF_USDA=4.167
NC_035077.1	33080034	.	G	A	.	.	MAF_INRAE=38.608;MAF_USDA=18.75
NC_035077.1	33080060	.	G	A	.	.	MAF_INRAE=5.263
NC_035077.1	33080176	.	G	C	.	.	MAF_USDA=45.833
NC_035077.1	33080184	.	G	A	.	.	MAF_USDA=18.75
NC_035077.1	33080371	.	G	A	.	.	MAF_USDA=6.25
NC_035077.1	33080416	.	G	T	.	.	MAF_USDA=6.25
NC_035077.1	33080619	.	A	G	.	.	MAF_INRAE=10.0
NC_035077.1	33080621	.	G	A	.	.	MAF_INRAE=1.667
NC_035077.1	33081170	.	T	C	.	.	MAF_INRAE=2.5
NC_035077.1	33081200	.	C	T	.	.	MAF_USDA=18.75
NC_035077.1	33081410	.	C	T	.	.	MAF_INRAE=50.0
NC_035077.1	33081411	.	A	G	.	.	MAF_INRAE=45.0
NC_035077.1	33081463	.	A	G	.	.	MAF_INRAE=3.333
NC_035077.1	33081517	.	A	G	.	.	MAF_INRAE=32.5;MAF_USDA=27.083
NC_035077.1	33081522	.	G	T	.	.	MAF_INRAE=1.667
NC_035077.1	33081537	.	C	T	.	.	MAF_INRAE=1.667
NC_035077.1	33083987	.	C	A	.	.	MAF_USDA=43.75
NC_035077.1	33090024	.	T	A	.	.	MAF_USDA=45.833
NC_035077.1	33090124	.	T	G	.	.	MAF_USDA=2.083
NC_035077.1	33090223	.	C	A	.	.	MAF_USDA=6.557
NC_035077.1	33090263	.	A	G	.	.	MAF_USDA=12.295
NC_035077.1	33090286	.	C	T	.	.	MAF_INRAE=9.494;MAF_USDA=24.118
NC_035077.1	33090451	.	T	A	.	.	MAF_INRAE=11.392;MAF_USDA=40.0
NC_035077.1	33090680	.	C	T	.	.	MAF_USDA=13.115
NC_035077.1	33090682	.	C	A	.	.	MAF_USDA=3.279
NC_035077.1	33090702	.	A	T	.	.	MAF_USDA=13.115
NC_035077.1	33090728	.	C	T	.	.	MAF_USDA=2.459
NC_035077.1	33090738	.	G	A	.	.	MAF_USDA=3.279
NC_035077.1	33090749	.	G	A	.	.	MAF_INRAE=11.392;MAF_USDA=3.529
NC_035077.1	33090821	.	G	A	.	.	MAF_USDA=1.639
NC_035077.1	33090892	.	T	C	.	.	MAF_USDA=1.639
NC_035077.1	33090900	.	A	C	.	.	MAF_USDA=6.557
NC_035077.1	33090910	.	G	T	.	.	MAF_USDA=45.833
NC_035077.1	33090948	.	C	T	.	.	MAF_USDA=3.279
NC_035077.1	33091011	.	C	T	.	.	MAF_USDA=13.934
NC_035077.1	33091163	.	G	A	.	.	MAF_USDA=3.333
NC_035077.1	33091172	.	T	C	.	.	MAF_USDA=41.667
NC_035077.1	33091176	.	C	T	.	.	MAF_USDA=12.5
NC_035077.1	33091326	.	G	A	.	.	MAF_USDA=7.377
NC_035077.1	33091402	.	C	G	.	.	MAF_USDA=15.882
NC_035077.1	33091430	.	C	G	.	.	MAF_USDA=2.353
NC_035077.1	33091433	.	A	C	.	.	MAF_USDA=4.706
NC_035077.1	33091485	.	G	A	.	.	MAF_USDA=1.639
NC_035077.1	33091505	.	G	T	.	.	MAF_USDA=4.098
NC_035077.1	33091529	.	T	A	.	.	MAF_USDA=15.294
NC_035077.1	33091547	.	T	A	.	.	MAF_INRAE=11.392;MAF_USDA=18.824
NC_035077.1	33091617	.	T	G	.	.	MAF_USDA=5.882
NC_035077.1	33091637	.	G	T	.	.	MAF_INRAE=9.494;MAF_USDA=21.765
NC_035077.1	33091648	.	T	C	.	.	MAF_INRAE=5.696;MAF_USDA=3.279
NC_035077.1	33091674	.	A	G	.	.	MAF_INRAE=5.263;MAF_USDA=5.882
NC_035077.1	33091808	.	C	A	.	.	MAF_USDA=1.765
NC_035077.1	33091841	.	A	G	.	.	MAF_INRAE=5.263;MAF_USDA=5.882
NC_035077.1	33091842	.	G	A	.	.	MAF_USDA=9.016
NC_035077.1	33091929	.	A	C	.	.	MAF_INRAE=39.873;MAF_USDA=38.824
NC_035077.1	33091986	.	C	G	.	.	MAF_USDA=7.377
NC_035077.1	33092017	.	C	G	.	.	MAF_USDA=1.639
NC_035077.1	33092055	.	A	T	.	.	MAF_USDA=4.167
NC_035077.1	33092148	.	G	A	.	.	MAF_USDA=1.639
NC_035077.1	33092156	.	A	G	.	.	MAF_USDA=1.639
NC_035077.1	33092173	.	T	G	.	.	MAF_USDA=3.279
NC_035077.1	33092242	.	A	G	.	.	MAF_INRAE=3.333;MAF_USDA=15.882
NC_035077.1	33092248	.	A	G	.	.	MAF_INRAE=17.5;MAF_USDA=5.882
NC_035077.1	33092257	.	A	T	.	.	MAF_USDA=3.279
NC_035077.1	33092269	.	C	T	.	.	MAF_USDA=1.639
NC_035077.1	33092334	.	C	T	.	.	MAF_USDA=1.639
NC_035077.1	33092375	.	A	T	.	.	MAF_USDA=22.951
NC_035077.1	33092454	.	C	T	.	.	MAF_USDA=7.377
NC_035077.1	33092686	.	C	T	.	.	MAF_USDA=5.738
NC_035077.1	33092747	.	C	G	.	.	MAF_INRAE=17.5;MAF_USDA=6.548
NC_035077.1	33092788	.	A	T	.	.	MAF_USDA=2.5
NC_035077.1	33092799	.	T	C	.	.	MAF_USDA=17.857
NC_035077.1	33092833	.	T	C	.	.	MAF_USDA=4.762
NC_035077.1	33092863	.	C	A	.	.	MAF_INRAE=42.105;MAF_USDA=5.833
NC_035077.1	33092878	.	A	T	.	.	MAF_USDA=4.167
NC_035077.1	33092948	.	G	A	.	.	MAF_USDA=1.667
NC_035077.1	33092950	.	C	T	.	.	MAF_USDA=9.167
NC_035077.1	33093008	.	T	G	.	.	MAF_USDA=1.667
NC_035077.1	33093188	.	C	A	.	.	MAF_USDA=2.5
NC_035077.1	33093257	.	T	A	.	.	MAF_INRAE=11.392;MAF_USDA=10.417
NC_035077.1	33093388	.	T	G	.	.	MAF_USDA=1.667
NC_035077.1	33093435	.	G	A	.	.	MAF_USDA=7.5
NC_035077.1	33093467	.	G	C	.	.	MAF_USDA=5.833
NC_035077.1	33093474	.	T	C	.	.	MAF_INRAE=11.392;MAF_USDA=8.929
NC_035077.1	33093504	.	T	A	.	.	MAF_INRAE=11.392;MAF_USDA=9.524
NC_035077.1	33093589	.	C	T	.	.	MAF_INRAE=11.392;MAF_USDA=5.357
NC_035077.1	33093637	.	G	A	.	.	MAF_INRAE=25.949;MAF_USDA=8.929
NC_035077.1	33093687	.	C	G	.	.	MAF_USDA=13.095
NC_035077.1	33093691	.	A	T	.	.	MAF_USDA=2.5
NC_035077.1	33093699	.	T	A	.	.	MAF_INRAE=12.025;MAF_USDA=8.333
NC_035077.1	33093700	.	C	T	.	.	MAF_INRAE=12.5;MAF_USDA=8.333
NC_035077.1	33093791	.	C	T	.	.	MAF_USDA=14.286
NC_035077.1	33093907	.	T	A	.	.	MAF_INRAE=4.167;MAF_USDA=5.952
NC_035077.1	33093920	.	G	C	.	.	MAF_USDA=3.333
NC_035077.1	33093979	.	G	T	.	.	MAF_USDA=3.333
NC_035077.1	33093999	.	G	T	.	.	MAF_USDA=3.333
NC_035077.1	33094047	.	A	T	.	.	MAF_USDA=8.929
NC_035077.1	33094053	.	G	C	.	.	MAF_INRAE=15.789;MAF_USDA=1.786
NC_035077.1	33094085	.	C	A	.	.	MAF_INRAE=5.696;MAF_USDA=3.571
NC_035077.1	33094088	.	A	C	.	.	MAF_INRAE=2.5
NC_035077.1	33094135	.	G	A	.	.	MAF_USDA=2.5
NC_035077.1	33094138	.	G	C	.	.	MAF_INRAE=3.333;MAF_USDA=8.929
NC_035077.1	33094145	.	T	C	.	.	MAF_INRAE=5.696;MAF_USDA=2.5
NC_035077.1	33094212	.	G	A	.	.	MAF_USDA=10.0
NC_035077.1	33094267	.	C	T	.	.	MAF_USDA=7.5
NC_035077.1	33094331	.	C	T	.	.	MAF_USDA=4.167
NC_035077.1	33094349	.	C	A	.	.	MAF_USDA=4.167
NC_035077.1	33094534	.	C	T	.	.	MAF_USDA=2.542
NC_035077.1	33094595	.	C	A	.	.	MAF_USDA=8.333
NC_035077.1	33094701	.	A	G	.	.	MAF_USDA=8.333
NC_035077.1	33094713	.	G	A	.	.	MAF_INRAE=3.333;MAF_USDA=7.738
NC_035077.1	33094738	.	G	T	.	.	MAF_USDA=1.667
NC_035077.1	33094745	.	G	A	.	.	MAF_USDA=4.167
NC_035077.1	33094802	.	A	T	.	.	MAF_USDA=9.167
NC_035077.1	33094971	.	T	C	.	.	MAF_USDA=4.167
NC_035077.1	33094982	.	A	T	.	.	MAF_USDA=3.571
NC_035077.1	33095049	.	C	A	.	.	MAF_USDA=1.667
NC_035077.1	33095062	.	G	A	.	.	MAF_USDA=1.19
NC_035077.1	33095237	.	C	T	.	.	MAF_USDA=1.667
NC_035077.1	33095258	.	G	A	.	.	MAF_USDA=7.5
NC_035077.1	33095406	.	A	G	.	.	MAF_USDA=6.667
NC_035077.1	33095457	.	G	A	.	.	MAF_INRAE=41.139;MAF_USDA=18.452
NC_035077.1	33095468	.	C	A	.	.	MAF_INRAE=11.392;MAF_USDA=8.929
NC_035077.1	33095730	.	G	A	.	.	MAF_USDA=35.417
NC_035077.1	33095758	.	A	T	.	.	MAF_USDA=1.667
NC_035077.1	33095819	.	T	A	.	.	MAF_USDA=9.322
NC_035077.1	33095863	.	C	T	.	.	MAF_USDA=7.5
NC_035077.1	33095885	.	G	T	.	.	MAF_USDA=1.786
NC_035077.1	33095910	.	T	A	.	.	MAF_USDA=2.5
NC_035077.1	33095922	.	G	C	.	.	MAF_INRAE=15.789;MAF_USDA=1.786
NC_035077.1	33095942	.	G	A	.	.	MAF_USDA=2.5
NC_035077.1	33095966	.	G	C	.	.	MAF_INRAE=5.696;MAF_USDA=3.333
NC_035077.1	33095968	.	G	T	.	.	MAF_USDA=8.333
NC_035077.1	33096002	.	T	G	.	.	MAF_USDA=1.667
NC_035077.1	33096004	.	C	A	.	.	MAF_USDA=5.833
NC_035077.1	33096030	.	C	A	.	.	MAF_USDA=10.833
NC_035077.1	33096088	.	C	G	.	.	MAF_USDA=1.667
NC_035077.1	33096090	.	A	G	.	.	MAF_INRAE=44.304;MAF_USDA=48.214
NC_035077.1	33096102	.	G	A	.	.	MAF_USDA=1.667
NC_035077.1	33096227	.	C	A	.	.	MAF_USDA=5.833
NC_035077.1	33096262	.	G	T	.	.	MAF_USDA=8.333
```
